## Supplemental Data 1 for "Development of a high-density 665 K SNP array for rainbow trout genome-wide genotyping": INRAE_USDA_MAF1.vcf (part 1543 of 1714)

```
NC_035083.1	43182588	.	G	T	.	.	MAF_INRAE=15.789;MAF_USDA=3.279
NC_035083.1	43182662	.	C	A	.	.	MAF_INRAE=5.263;MAF_USDA=12.941
NC_035083.1	43182686	.	A	C	.	.	MAF_INRAE=5.0
NC_035083.1	43182722	.	C	G	.	.	MAF_USDA=10.656
NC_035083.1	43182837	.	G	A	.	.	MAF_INRAE=17.722;MAF_USDA=49.412
NC_035083.1	43182921	.	A	C	.	.	MAF_INRAE=25.316;MAF_USDA=4.167
NC_035083.1	43182923	.	A	T	.	.	MAF_USDA=16.393
NC_035083.1	43182927	.	T	C	.	.	MAF_INRAE=25.316;MAF_USDA=4.167
NC_035083.1	43182978	.	T	C	.	.	MAF_USDA=24.706
NC_035083.1	43183027	.	C	G	.	.	MAF_INRAE=24.051;MAF_USDA=41.765
NC_035083.1	43183035	.	C	T	.	.	MAF_USDA=17.213
NC_035083.1	43183049	.	C	T	.	.	MAF_USDA=7.377
NC_035083.1	43183164	.	C	T	.	.	MAF_INRAE=15.789;MAF_USDA=32.787
NC_035083.1	43183319	.	G	T	.	.	MAF_USDA=6.471
NC_035083.1	43183373	.	G	T	.	.	MAF_USDA=1.639
NC_035083.1	43183411	.	T	C	.	.	MAF_INRAE=5.0;MAF_USDA=14.754
NC_035083.1	43183460	.	G	A	.	.	MAF_USDA=5.882
NC_035083.1	43183538	.	G	C	.	.	MAF_USDA=3.279
NC_035083.1	43183629	.	G	A	.	.	MAF_USDA=9.016
NC_035083.1	43183651	.	A	G	.	.	MAF_INRAE=5.0;MAF_USDA=22.941
NC_035083.1	43183653	.	G	C	.	.	MAF_USDA=8.824
NC_035083.1	43183712	.	C	T	.	.	MAF_INRAE=31.013;MAF_USDA=50.0
NC_035083.1	43183752	.	A	C	.	.	MAF_USDA=1.639
NC_035083.1	43183838	.	G	A	.	.	MAF_INRAE=5.0;MAF_USDA=18.033
NC_035083.1	43183862	.	G	C	.	.	MAF_USDA=6.25
NC_035083.1	43183870	.	C	T	.	.	MAF_USDA=8.333
NC_035083.1	43183966	.	C	T	.	.	MAF_INRAE=6.329;MAF_USDA=4.098
NC_035083.1	43183995	.	G	A	.	.	MAF_USDA=13.855
NC_035083.1	43184016	.	C	T	.	.	MAF_USDA=13.415
NC_035083.1	43184066	.	C	A	.	.	MAF_USDA=5.738
NC_035083.1	43184200	.	C	G	.	.	MAF_INRAE=29.114;MAF_USDA=45.882
NC_035083.1	43184290	.	G	A	.	.	MAF_USDA=9.412
NC_035083.1	43184356	.	G	C	.	.	MAF_USDA=3.279
NC_035083.1	43184387	.	C	A	.	.	MAF_USDA=10.0
NC_035083.1	43184505	.	G	T	.	.	MAF_USDA=19.672
NC_035083.1	43184692	.	A	T	.	.	MAF_USDA=9.016
NC_035083.1	43184752	.	A	T	.	.	MAF_USDA=2.459
NC_035083.1	43184815	.	G	A	.	.	MAF_USDA=3.279
NC_035083.1	43184908	.	T	A	.	.	MAF_INRAE=5.0
NC_035083.1	43184912	.	C	T	.	.	MAF_INRAE=5.0
NC_035083.1	43184920	.	G	A	.	.	MAF_INRAE=25.316;MAF_USDA=10.588
NC_035083.1	43184962	.	C	T	.	.	MAF_INRAE=25.316;MAF_USDA=10.588
NC_035083.1	43184995	.	A	G	.	.	MAF_USDA=11.765
NC_035083.1	43185009	.	C	T	.	.	MAF_INRAE=17.722;MAF_USDA=18.235
NC_035083.1	43185061	.	ATT	ATA	.	.	MAF_USDA=16.667
NC_035083.1	43185064	.	T	A	.	.	MAF_INRAE=15.789
NC_035083.1	43185147	.	C	A	.	.	MAF_INRAE=5.0;MAF_USDA=14.118
NC_035083.1	43185150	.	G	A	.	.	MAF_USDA=8.197
NC_035083.1	43185181	.	C	T	.	.	MAF_INRAE=48.734;MAF_USDA=40.588
NC_035083.1	43185325	.	G	A	.	.	MAF_USDA=8.333
NC_035083.1	43185387	.	G	C	.	.	MAF_USDA=1.639
NC_035083.1	43185420	.	C	T	.	.	MAF_INRAE=10.0;MAF_USDA=33.529
NC_035083.1	43185485	.	C	T	.	.	MAF_INRAE=24.684;MAF_USDA=1.639
NC_035083.1	43185569	.	C	T	.	.	MAF_INRAE=28.481;MAF_USDA=13.529
NC_035083.1	43185641	.	T	C	.	.	MAF_INRAE=11.392;MAF_USDA=37.647
NC_035083.1	43185693	.	T	C	.	.	MAF_INRAE=12.025;MAF_USDA=37.647
NC_035083.1	43185714	.	C	T	.	.	MAF_INRAE=15.789;MAF_USDA=3.279
NC_035083.1	43185779	.	G	A	.	.	MAF_USDA=9.836
NC_035083.1	43185817	.	T	C	.	.	MAF_INRAE=19.62;MAF_USDA=30.588
NC_035083.1	43185828	.	T	G	.	.	MAF_INRAE=19.62;MAF_USDA=30.0
NC_035083.1	43185829	.	A	T	.	.	MAF_INRAE=22.5;MAF_USDA=30.0
NC_035083.1	43185852	.	C	T	.	.	MAF_INRAE=15.789;MAF_USDA=2.5
NC_035083.1	43185870	.	G	A	.	.	MAF_USDA=2.459
NC_035083.1	43185891	.	G	A	.	.	MAF_USDA=10.417
NC_035083.1	43185915	.	C	A	.	.	MAF_INRAE=5.0
NC_035083.1	43185950	.	A	G	.	.	MAF_USDA=2.941
NC_035083.1	43185960	.	C	T	.	.	MAF_INRAE=10.833;MAF_USDA=35.882
NC_035083.1	43185962	.	G	A	.	.	MAF_USDA=4.098
NC_035083.1	43185976	.	C	T	.	.	MAF_INRAE=16.667;MAF_USDA=7.647
NC_035083.1	43185977	.	A	C	.	.	MAF_INRAE=5.833
NC_035083.1	43186010	.	C	T	.	.	MAF_INRAE=16.667;MAF_USDA=8.333
NC_035083.1	43186149	.	T	C	.	.	MAF_USDA=10.417
NC_035083.1	43186222	.	A	T	.	.	MAF_INRAE=28.333
NC_035083.1	43186226	.	A	C	.	.	MAF_INRAE=31.579
NC_035083.1	43186334	.	G	C	.	.	MAF_INRAE=5.0
NC_035083.1	43186340	.	A	G	.	.	MAF_USDA=6.471
NC_035083.1	43186377	.	C	T	.	.	MAF_INRAE=43.038;MAF_USDA=24.706
NC_035083.1	43186386	.	C	A	.	.	MAF_INRAE=21.519;MAF_USDA=36.957
NC_035083.1	43186399	.	T	G	.	.	MAF_INRAE=36.667
NC_035083.1	43186412	.	T	G	.	.	MAF_USDA=39.13
NC_035083.1	43186413	.	A	C	.	.	MAF_USDA=6.522
NC_035083.1	43186415	.	T	A	.	.	MAF_INRAE=37.5
NC_035083.1	43186450	.	A	T	.	.	MAF_INRAE=15.789;MAF_USDA=44.118
NC_035083.1	43186515	.	G	T	.	.	MAF_USDA=6.471
NC_035083.1	43186516	.	G	C	.	.	MAF_USDA=6.471
NC_035083.1	43186538	.	C	T	.	.	MAF_USDA=1.639
NC_035083.1	43186602	.	A	T	.	.	MAF_INRAE=33.544;MAF_USDA=40.588
NC_035083.1	43186689	.	G	T	.	.	MAF_INRAE=25.316;MAF_USDA=1.639
NC_035083.1	43186719	.	C	T	.	.	MAF_INRAE=15.823;MAF_USDA=5.294
NC_035083.1	43186764	.	A	G	.	.	MAF_INRAE=5.833
NC_035083.1	43186785	.	A	C	.	.	MAF_INRAE=18.354;MAF_USDA=33.333
NC_035083.1	43186869	.	G	C	.	.	MAF_INRAE=24.684;MAF_USDA=1.639
NC_035083.1	43186876	.	G	T	.	.	MAF_INRAE=5.833
NC_035083.1	43186889	.	G	T	.	.	MAF_USDA=3.279
NC_035083.1	43186903	.	T	G	.	.	MAF_INRAE=34.167;MAF_USDA=25.294
NC_035083.1	43186913	.	G	T	.	.	MAF_USDA=4.098
NC_035083.1	43187022	.	G	A	.	.	MAF_INRAE=5.0;MAF_USDA=17.059
NC_035083.1	43187046	.	C	T	.	.	MAF_USDA=2.459
NC_035083.1	43187094	.	A	C	.	.	MAF_INRAE=43.671;MAF_USDA=26.471
NC_035083.1	43187140	.	A	T	.	.	MAF_USDA=8.197
NC_035083.1	43187328	.	G	A	.	.	MAF_USDA=9.016
NC_035083.1	43187411	.	A	T	.	.	MAF_USDA=2.459
NC_035083.1	43187425	.	G	A	.	.	MAF_USDA=7.059
NC_035083.1	43187570	.	G	T	.	.	MAF_USDA=12.353
NC_035083.1	43187575	.	G	A	.	.	MAF_USDA=12.353
NC_035083.1	43187629	.	A	G	.	.	MAF_INRAE=10.127;MAF_USDA=16.667
NC_035083.1	43187631	.	G	A	.	.	MAF_INRAE=5.0
NC_035083.1	43187697	.	T	C	.	.	MAF_INRAE=25.316
NC_035083.1	43187800	.	A	G	.	.	MAF_USDA=8.197
NC_035083.1	43187989	.	T	G,A	.	.	MAF_INRAE=25.316
NC_035083.1	43188010	.	A	G	.	.	MAF_USDA=9.836
NC_035083.1	43188015	.	G	C	.	.	MAF_USDA=1.639
NC_035083.1	43188035	.	C	T	.	.	MAF_INRAE=9.494;MAF_USDA=25.294
NC_035083.1	43188046	.	T	G	.	.	MAF_INRAE=18.354;MAF_USDA=14.706
NC_035083.1	43188141	.	T	G	.	.	MAF_INRAE=25.316;MAF_USDA=1.639
NC_035083.1	43188171	.	T	A	.	.	MAF_USDA=1.639
NC_035083.1	43188190	.	G	C	.	.	MAF_USDA=2.083
NC_035083.1	43188245	.	G	A	.	.	MAF_INRAE=5.833;MAF_USDA=4.167
NC_035083.1	43188282	.	T	G	.	.	MAF_USDA=3.571
NC_035083.1	43188333	.	A	C	.	.	MAF_USDA=2.459
NC_035083.1	43188383	.	T	C	.	.	MAF_INRAE=25.316
NC_035083.1	43188416	.	C	T	.	.	MAF_INRAE=25.0;MAF_USDA=8.824
NC_035083.1	43188417	.	G	A	.	.	MAF_USDA=10.417
NC_035083.1	43188430	.	G	A	.	.	MAF_INRAE=25.0;MAF_USDA=8.824
NC_035083.1	43188465	.	C	A	.	.	MAF_INRAE=4.167
NC_035083.1	43188499	.	A	G	.	.	MAF_USDA=3.333
NC_035083.1	43188547	.	A	G	.	.	MAF_INRAE=25.833;MAF_USDA=7.831
NC_035083.1	43188601	.	G	T	.	.	MAF_USDA=33.333
NC_035083.1	43188706	.	G	A	.	.	MAF_USDA=16.667
NC_035083.1	43188725	.	A	G	.	.	MAF_USDA=31.25
NC_035083.1	43189487	.	G	C	.	.	MAF_USDA=14.583
NC_035083.1	43189621	.	A	T	.	.	MAF_USDA=1.639
NC_035083.1	43189635	.	C	T	.	.	MAF_USDA=1.639
NC_035083.1	43189651	.	T	A	.	.	MAF_INRAE=26.316;MAF_USDA=39.412
NC_035083.1	43189684	.	G	C	.	.	MAF_INRAE=25.316;MAF_USDA=9.412
NC_035083.1	43189858	.	C	T	.	.	MAF_USDA=1.639
NC_035083.1	43189886	.	A	T	.	.	MAF_INRAE=32.278;MAF_USDA=40.588
NC_035083.1	43189915	.	T	G	.	.	MAF_INRAE=27.848;MAF_USDA=47.059
NC_035083.1	43189928	.	C	A	.	.	MAF_USDA=3.279
NC_035083.1	43189941	.	G	T	.	.	MAF_INRAE=17.089;MAF_USDA=10.0
NC_035083.1	43189945	.	T	A	.	.	MAF_USDA=2.459
NC_035083.1	43189980	.	G	T	.	.	MAF_INRAE=5.833
NC_035083.1	43190059	.	G	A	.	.	MAF_INRAE=15.823;MAF_USDA=4.706
NC_035083.1	43190102	.	C	A	.	.	MAF_USDA=2.459
NC_035083.1	43190110	.	T	C	.	.	MAF_USDA=1.639
NC_035083.1	43190150	.	G	A	.	.	MAF_USDA=3.279
NC_035083.1	43190287	.	C	A	.	.	MAF_INRAE=10.127;MAF_USDA=37.059
NC_035083.1	43190299	.	C	G	.	.	MAF_USDA=1.639
NC_035083.1	43190318	.	T	G	.	.	MAF_USDA=2.459
NC_035083.1	43190424	.	A	G	.	.	MAF_INRAE=25.316;MAF_USDA=10.588
NC_035083.1	43190484	.	A	C	.	.	MAF_INRAE=25.316
NC_035083.1	43190485	.	C	A	.	.	MAF_INRAE=46.667;MAF_USDA=6.25
NC_035083.1	43190507	.	A	G	.	.	MAF_USDA=2.941
NC_035083.1	43190543	.	C	A	.	.	MAF_USDA=18.75
NC_035083.1	43190544	.	A	C	.	.	MAF_USDA=20.833
NC_035083.1	43190637	.	T	G	.	.	MAF_INRAE=25.316;MAF_USDA=11.31
NC_035083.1	43190669	.	G	A	.	.	MAF_USDA=1.639
NC_035083.1	43190674	.	T	C	.	.	MAF_USDA=1.639
NC_035083.1	43190725	.	A	C	.	.	MAF_INRAE=5.833;MAF_USDA=8.235
NC_035083.1	43190872	.	C	G	.	.	MAF_INRAE=15.789
NC_035083.1	43190892	.	C	T	.	.	MAF_INRAE=5.833;MAF_USDA=8.235
NC_035083.1	43190919	.	A	C	.	.	MAF_INRAE=5.833;MAF_USDA=8.235
NC_035083.1	43191040	.	G	C	.	.	MAF_INRAE=10.127;MAF_USDA=37.647
NC_035083.1	43191077	.	G	A	.	.	MAF_INRAE=16.456;MAF_USDA=18.235
NC_035083.1	43191107	.	A	C	.	.	MAF_INRAE=10.127;MAF_USDA=37.059
NC_035083.1	43191199	.	G	T	.	.	MAF_USDA=4.167
NC_035083.1	43191200	.	A	T	.	.	MAF_USDA=4.167
NC_035083.1	43191214	.	G	A	.	.	MAF_INRAE=48.734;MAF_USDA=12.941
NC_035083.1	43191221	.	C	T	.	.	MAF_INRAE=18.354;MAF_USDA=21.176
NC_035083.1	43191233	.	G	T	.	.	MAF_INRAE=44.937;MAF_USDA=21.429
NC_035083.1	43191253	.	G	T	.	.	MAF_INRAE=49.367;MAF_USDA=12.353
NC_035083.1	43191269	.	G	A	.	.	MAF_INRAE=25.316;MAF_USDA=11.176
NC_035083.1	43191315	.	G	C	.	.	MAF_INRAE=5.0;MAF_USDA=8.824
NC_035083.1	43191346	.	C	T	.	.	MAF_USDA=1.639
NC_035083.1	43191409	.	A	T	.	.	MAF_USDA=4.098
NC_035083.1	43191414	.	C	A	.	.	MAF_USDA=3.279
NC_035083.1	43191552	.	A	T	.	.	MAF_USDA=3.279
NC_035083.1	43191627	.	G	T	.	.	MAF_USDA=8.197
NC_035083.1	43191686	.	C	A	.	.	MAF_INRAE=15.789
NC_035083.1	43191737	.	A	T	.	.	MAF_USDA=2.083
NC_035083.1	43191822	.	T	G	.	.	MAF_INRAE=6.667;MAF_USDA=3.279
NC_035083.1	43191834	.	C	A	.	.	MAF_INRAE=39.873;MAF_USDA=48.824
NC_035083.1	43191841	.	C	A	.	.	MAF_USDA=1.639
NC_035083.1	43191930	.	A	C	.	.	MAF_INRAE=5.833;MAF_USDA=10.588
NC_035083.1	43191931	.	C	T	.	.	MAF_INRAE=49.367;MAF_USDA=17.059
NC_035083.1	43191950	.	A	G	.	.	MAF_INRAE=5.833;MAF_USDA=9.412
NC_035083.1	43192116	.	C	A	.	.	MAF_INRAE=25.949;MAF_USDA=10.0
NC_035083.1	43192162	.	C	T	.	.	MAF_USDA=1.639
NC_035083.1	43192200	.	A	C	.	.	MAF_INRAE=5.833;MAF_USDA=8.824
NC_035083.1	43192351	.	G	A	.	.	MAF_INRAE=15.789
NC_035083.1	43192382	.	C	T	.	.	MAF_USDA=1.639
NC_035083.1	43192416	.	G	T	.	.	MAF_INRAE=6.329;MAF_USDA=4.098
NC_035083.1	43192432	.	G	A	.	.	MAF_USDA=2.459
NC_035083.1	43192446	.	T	A	.	.	MAF_INRAE=5.833;MAF_USDA=8.824
NC_035083.1	43192471	.	T	G	.	.	MAF_INRAE=25.316;MAF_USDA=10.0
NC_035083.1	43192537	.	G	A	.	.	MAF_INRAE=17.722;MAF_USDA=15.882
NC_035083.1	43192539	.	A	T	.	.	MAF_INRAE=45.57;MAF_USDA=27.059
NC_035083.1	43192558	.	A	C	.	.	MAF_INRAE=15.833;MAF_USDA=8.235
NC_035083.1	43192658	.	A	T	.	.	MAF_INRAE=25.316;MAF_USDA=7.059
NC_035083.1	43192773	.	C	A	.	.	MAF_INRAE=5.0
NC_035083.1	43192899	.	T	C	.	.	MAF_USDA=7.377
NC_035083.1	43192949	.	C	T	.	.	MAF_INRAE=5.833;MAF_USDA=9.412
NC_035083.1	43192996	.	C	T	.	.	MAF_INRAE=5.696
NC_035083.1	43193128	.	G	T	.	.	MAF_INRAE=10.127;MAF_USDA=34.118
NC_035083.1	43193138	.	C	A	.	.	MAF_USDA=1.639
NC_035083.1	43193212	.	A	T	.	.	MAF_INRAE=6.667;MAF_USDA=4.918
NC_035083.1	43193297	.	A	T	.	.	MAF_INRAE=25.316;MAF_USDA=4.167
NC_035083.1	43193338	.	C	T	.	.	MAF_USDA=2.459
NC_035083.1	43193359	.	C	G	.	.	MAF_INRAE=10.127;MAF_USDA=34.706
NC_035083.1	43193562	.	C	T	.	.	MAF_INRAE=25.316;MAF_USDA=10.588
NC_035083.1	43193747	.	C	G	.	.	MAF_USDA=5.294
NC_035083.1	43193796	.	C	T	.	.	MAF_INRAE=25.316;MAF_USDA=7.059
NC_035083.1	43193798	.	C	A	.	.	MAF_INRAE=34.167;MAF_USDA=16.471
NC_035083.1	43193844	.	T	G	.	.	MAF_USDA=4.118
NC_035083.1	43193851	.	G	A	.	.	MAF_USDA=2.459
NC_035083.1	43193890	.	G	A	.	.	MAF_INRAE=16.456;MAF_USDA=18.235
NC_035083.1	43193982	.	C	T	.	.	MAF_USDA=2.459
NC_035083.1	43194023	.	G	T	.	.	MAF_INRAE=6.667;MAF_USDA=8.824
NC_035083.1	43194030	.	T	C	.	.	MAF_INRAE=6.667
NC_035083.1	43194180	.	A	C	.	.	MAF_USDA=10.417
NC_035083.1	43194246	.	G	A	.	.	MAF_USDA=2.459
NC_035083.1	43194507	.	A	G	.	.	MAF_INRAE=24.684;MAF_USDA=4.167
NC_035083.1	43194570	.	T	C	.	.	MAF_USDA=2.459
NC_035083.1	43194695	.	A	G	.	.	MAF_INRAE=10.127;MAF_USDA=41.176
NC_035083.1	43194792	.	C	T	.	.	MAF_INRAE=24.684;MAF_USDA=2.353
NC_035083.1	43194899	.	A	G	.	.	MAF_USDA=1.667
NC_035083.1	43195289	.	T	C	.	.	MAF_INRAE=18.354;MAF_USDA=49.412
NC_035083.1	43195338	.	G	C	.	.	MAF_INRAE=18.354;MAF_USDA=14.706
NC_035083.1	43195349	.	C	A	.	.	MAF_INRAE=25.316;MAF_USDA=11.176
NC_035083.1	43195357	.	C	G	.	.	MAF_INRAE=25.316;MAF_USDA=11.176
NC_035083.1	43195398	.	T	G	.	.	MAF_INRAE=25.316;MAF_USDA=1.765
NC_035083.1	43195612	.	A	G	.	.	MAF_INRAE=17.089;MAF_USDA=10.0
NC_035083.1	43195639	.	T	C	.	.	MAF_USDA=13.115
NC_035083.1	43195722	.	A	G	.	.	MAF_USDA=6.471
NC_035083.1	43195793	.	A	C	.	.	MAF_USDA=1.639
NC_035083.1	43195796	.	G	A	.	.	MAF_USDA=2.459
NC_035083.1	43195840	.	T	C	.	.	MAF_INRAE=17.5;MAF_USDA=9.412
NC_035083.1	43195902	.	G	A	.	.	MAF_INRAE=25.316
NC_035083.1	43195905	.	C	T	.	.	MAF_INRAE=15.789
NC_035083.1	43195911	.	C	A	.	.	MAF_INRAE=31.579;MAF_USDA=17.059
NC_035083.1	43195934	.	T	A	.	.	MAF_INRAE=15.789
NC_035083.1	43195979	.	C	A	.	.	MAF_USDA=9.016
NC_035083.1	43195988	.	A	G	.	.	MAF_INRAE=45.57;MAF_USDA=41.803
NC_035083.1	43196025	.	C	T	.	.	MAF_INRAE=15.789
NC_035083.1	43196043	.	G	A	.	.	MAF_INRAE=22.5;MAF_USDA=38.824
NC_035083.1	43196047	.	A	G	.	.	MAF_INRAE=25.833;MAF_USDA=10.588
NC_035083.1	43196106	.	C	T	.	.	MAF_INRAE=25.316;MAF_USDA=22.941
NC_035083.1	43196128	.	T	G	.	.	MAF_USDA=13.115
NC_035083.1	43196149	.	T	A	.	.	MAF_USDA=2.459
NC_035083.1	43196153	.	A	G	.	.	MAF_USDA=2.941
NC_035083.1	43196236	.	G	A	.	.	MAF_USDA=1.639
NC_035083.1	43196240	.	G	A	.	.	MAF_USDA=1.639
NC_035083.1	43196252	.	G	A	.	.	MAF_INRAE=5.263;MAF_USDA=4.706
NC_035083.1	43196281	.	G	A	.	.	MAF_INRAE=21.667;MAF_USDA=12.353
NC_035083.1	43196283	.	A	G	.	.	MAF_INRAE=25.316
NC_035083.1	43196382	.	G	A	.	.	MAF_INRAE=41.772;MAF_USDA=41.176
NC_035083.1	43196385	.	A	T	.	.	MAF_USDA=1.639
NC_035083.1	43196407	.	A	T	.	.	MAF_INRAE=25.316;MAF_USDA=10.0
NC_035083.1	43196420	.	T	A	.	.	MAF_INRAE=25.316;MAF_USDA=1.639
NC_035083.1	43196434	.	C	T	.	.	MAF_INRAE=16.667;MAF_USDA=8.824
NC_035083.1	43196458	.	G	A	.	.	MAF_INRAE=24.051;MAF_USDA=23.529
NC_035083.1	43196473	.	A	T	.	.	MAF_INRAE=23.333;MAF_USDA=38.824
NC_035083.1	43196478	.	A	T	.	.	MAF_INRAE=23.333;MAF_USDA=38.235
NC_035083.1	43196659	.	T	C	.	.	MAF_USDA=23.81
NC_035083.1	43196660	.	G	C	.	.	MAF_USDA=24.405
NC_035083.1	43196757	.	C	T	.	.	MAF_INRAE=15.789
NC_035083.1	43196849	.	A	T	.	.	MAF_USDA=2.459
NC_035083.1	43196850	.	T	A	.	.	MAF_USDA=8.824
NC_035083.1	43196851	.	A	T	.	.	MAF_USDA=11.765
NC_035083.1	43196852	.	G	T	.	.	MAF_USDA=11.765
NC_035083.1	43196855	.	C	A	.	.	MAF_INRAE=16.667;MAF_USDA=8.824
NC_035083.1	43196876	.	G	T	.	.	MAF_USDA=6.25
NC_035083.1	43196880	.	C	T	.	.	MAF_INRAE=25.316;MAF_USDA=3.279
NC_035083.1	43196893	.	T	A	.	.	MAF_INRAE=25.316
NC_035083.1	43196901	.	T	A	.	.	MAF_INRAE=16.667;MAF_USDA=25.0
NC_035083.1	43196912	.	A	C	.	.	MAF_USDA=9.836
NC_035083.1	43196930	.	G	T	.	.	MAF_INRAE=25.316;MAF_USDA=10.588
NC_035083.1	43196969	.	G	A	.	.	MAF_INRAE=24.167;MAF_USDA=36.471
NC_035083.1	43196995	.	T	A	.	.	MAF_USDA=11.475
NC_035083.1	43197038	.	G	A	.	.	MAF_INRAE=5.833
NC_035083.1	43197062	.	C	A	.	.	MAF_USDA=1.639
NC_035083.1	43197112	.	T	C	.	.	MAF_INRAE=18.354;MAF_USDA=15.294
NC_035083.1	43197116	.	T	A	.	.	MAF_INRAE=14.167;MAF_USDA=15.294
NC_035083.1	43197137	.	G	A	.	.	MAF_INRAE=46.835;MAF_USDA=35.882
NC_035083.1	43197163	.	C	A	.	.	MAF_INRAE=5.263;MAF_USDA=5.882
NC_035083.1	43197211	.	C	T	.	.	MAF_USDA=4.167
NC_035083.1	43197373	.	G	A	.	.	MAF_INRAE=25.316;MAF_USDA=10.588
NC_035083.1	43197403	.	T	C	.	.	MAF_INRAE=27.5;MAF_USDA=47.059
NC_035083.1	43197473	.	G	A	.	.	MAF_USDA=2.941
NC_035083.1	43197719	.	G	A	.	.	MAF_INRAE=26.667;MAF_USDA=29.412
NC_035083.1	43197764	.	C	T	.	.	MAF_INRAE=27.5;MAF_USDA=28.235
NC_035083.1	43197824	.	G	T	.	.	MAF_INRAE=25.316;MAF_USDA=10.588
NC_035083.1	43197863	.	A	T	.	.	MAF_INRAE=5.0;MAF_USDA=1.639
NC_035083.1	43197917	.	T	A	.	.	MAF_USDA=1.639
NC_035083.1	43197935	.	G	T	.	.	MAF_USDA=1.639
NC_035083.1	43197984	.	T	C	.	.	MAF_INRAE=27.5;MAF_USDA=47.059
NC_035083.1	43198040	.	C	A	.	.	MAF_USDA=2.459
NC_035083.1	43198043	.	A	C	.	.	MAF_INRAE=27.5;MAF_USDA=45.882
NC_035083.1	43198066	.	A	G	.	.	MAF_USDA=8.197
NC_035083.1	43198108	.	C	G	.	.	MAF_INRAE=18.354;MAF_USDA=14.706
NC_035083.1	43198148	.	G	C	.	.	MAF_INRAE=46.203;MAF_USDA=46.471
NC_035083.1	43198170	.	T	C	.	.	MAF_USDA=4.167
NC_035083.1	43198206	.	C	A	.	.	MAF_INRAE=25.316;MAF_USDA=1.639
NC_035083.1	43198224	.	A	T	.	.	MAF_USDA=16.393
NC_035083.1	43198228	.	A	C	.	.	MAF_INRAE=46.203;MAF_USDA=47.059
NC_035083.1	43198250	.	A	T	.	.	MAF_INRAE=5.0
NC_035083.1	43198254	.	T	G	.	.	MAF_INRAE=26.667;MAF_USDA=45.882
NC_035083.1	43198268	.	G	A	.	.	MAF_USDA=7.377
NC_035083.1	43198328	.	A	G	.	.	MAF_INRAE=16.667;MAF_USDA=8.235
NC_035083.1	43198342	.	A	C	.	.	MAF_INRAE=15.789
NC_035083.1	43198347	.	A	C	.	.	MAF_INRAE=27.5;MAF_USDA=47.059
NC_035083.1	43198370	.	C	A	.	.	MAF_USDA=6.471
NC_035083.1	43198371	.	A	C	.	.	MAF_USDA=6.471
NC_035083.1	43198394	.	T	A	.	.	MAF_INRAE=5.0
NC_035083.1	43198452	.	C	G	.	.	MAF_INRAE=46.203;MAF_USDA=47.059
NC_035083.1	43198495	.	G	T	.	.	MAF_INRAE=6.329;MAF_USDA=2.459
NC_035083.1	43198512	.	T	C	.	.	MAF_INRAE=25.316;MAF_USDA=10.588
NC_035083.1	43198653	.	A	C	.	.	MAF_INRAE=45.57;MAF_USDA=30.588
NC_035083.1	43198672	.	C	G	.	.	MAF_INRAE=16.667;MAF_USDA=9.412
NC_035083.1	43198730	.	C	A	.	.	MAF_INRAE=45.57;MAF_USDA=47.059
NC_035083.1	43198743	.	C	T	.	.	MAF_USDA=1.639
NC_035083.1	43198763	.	G	A	.	.	MAF_INRAE=46.203;MAF_USDA=30.588
NC_035083.1	43198781	.	A	C	.	.	MAF_USDA=16.667
NC_035083.1	43198783	.	G	T	.	.	MAF_INRAE=45.57
NC_035083.1	43198785	.	T	A	.	.	MAF_INRAE=40.0;MAF_USDA=34.706
NC_035083.1	43198788	.	T	A	.	.	MAF_USDA=5.882
NC_035083.1	43198792	.	A	G	.	.	MAF_USDA=10.588
NC_035083.1	43199044	.	G	A	.	.	MAF_USDA=1.639
NC_035083.1	43199094	.	G	T	.	.	MAF_INRAE=5.0
NC_035083.1	43199137	.	T	G	.	.	MAF_USDA=6.557
NC_035083.1	43199138	.	T	G	.	.	MAF_USDA=1.639
NC_035083.1	43199184	.	A	G	.	.	MAF_USDA=11.446
NC_035083.1	43199185	.	T	A	.	.	MAF_INRAE=19.167;MAF_USDA=24.096
NC_035083.1	43199245	.	C	T	.	.	MAF_USDA=26.19
NC_035083.1	43199256	.	A	G	.	.	MAF_USDA=10.241
NC_035083.1	43199257	.	C	G	.	.	MAF_USDA=1.667
NC_035083.1	43199262	.	G	A,*	.	.	MAF_INRAE=15.789;MAF_USDA=9.756
NC_035083.1	43199400	.	T	G	.	.	MAF_USDA=5.085
NC_035083.1	43199434	.	C	A	.	.	MAF_USDA=10.417
NC_035083.1	43199452	.	T	C	.	.	MAF_INRAE=7.5;MAF_USDA=10.588
NC_035083.1	43199453	.	T	A	.	.	MAF_USDA=2.353
NC_035083.1	43199477	.	T	A	.	.	MAF_INRAE=44.937;MAF_USDA=26.471
NC_035083.1	43199482	.	T	G	.	.	MAF_INRAE=5.0
NC_035083.1	43199503	.	C	T	.	.	MAF_INRAE=15.789
NC_035083.1	43199528	.	A	C	.	.	MAF_INRAE=16.667;MAF_USDA=8.824
NC_035083.1	43199529	.	A	C	.	.	MAF_USDA=1.639
NC_035083.1	43199614	.	G	T	.	.	MAF_USDA=1.639
NC_035083.1	43199615	.	T	C	.	.	MAF_INRAE=45.57;MAF_USDA=28.235
NC_035083.1	43199658	.	C	T	.	.	MAF_INRAE=46.203;MAF_USDA=36.471
NC_035083.1	43199683	.	C	T	.	.	MAF_USDA=2.459
NC_035083.1	43199694	.	G	T	.	.	MAF_INRAE=24.684;MAF_USDA=41.176
NC_035083.1	43199709	.	G	A	.	.	MAF_USDA=7.059
NC_035083.1	43199719	.	A	C	.	.	MAF_INRAE=46.203;MAF_USDA=37.647
NC_035083.1	43199736	.	T	G	.	.	MAF_INRAE=46.203;MAF_USDA=37.059
NC_035083.1	43199745	.	G	A	.	.	MAF_USDA=1.639
NC_035083.1	43199750	.	G	A	.	.	MAF_INRAE=46.203;MAF_USDA=36.471
NC_035083.1	43199757	.	G	A	.	.	MAF_USDA=17.213
NC_035083.1	43199819	.	T	A	.	.	MAF_INRAE=6.329;MAF_USDA=8.235
NC_035083.1	43199862	.	G	A	.	.	MAF_INRAE=24.684;MAF_USDA=43.452
NC_035083.1	43199865	.	C	A	.	.	MAF_USDA=1.667
NC_035083.1	43199887	.	C	T	.	.	MAF_INRAE=27.5;MAF_USDA=28.571
NC_035083.1	43199893	.	G	A	.	.	MAF_INRAE=16.667;MAF_USDA=8.929
NC_035083.1	43199956	.	A	T	.	.	MAF_INRAE=46.203;MAF_USDA=36.471
NC_035083.1	43199967	.	G	T	.	.	MAF_INRAE=24.684;MAF_USDA=41.176
NC_035083.1	43200048	.	G	A	.	.	MAF_INRAE=46.203;MAF_USDA=37.059
NC_035083.1	43200155	.	C	A	.	.	MAF_INRAE=5.0;MAF_USDA=9.412
NC_035083.1	43200178	.	C	T	.	.	MAF_INRAE=25.316;MAF_USDA=10.588
NC_035083.1	43200287	.	G	A	.	.	MAF_INRAE=27.5;MAF_USDA=34.706
NC_035083.1	43200325	.	T	C	.	.	MAF_USDA=8.197
NC_035083.1	43200361	.	G	A	.	.	MAF_INRAE=15.789
NC_035083.1	43200435	.	C	T	.	.	MAF_USDA=2.459
NC_035083.1	43200445	.	T	A	.	.	MAF_USDA=6.471
NC_035083.1	43200463	.	C	T	.	.	MAF_USDA=3.279
NC_035083.1	43200482	.	C	A	.	.	MAF_USDA=8.197
NC_035083.1	43200485	.	G	T	.	.	MAF_USDA=8.197
NC_035083.1	43200486	.	A	T	.	.	MAF_USDA=8.197
NC_035083.1	43200544	.	C	T	.	.	MAF_INRAE=15.789
NC_035083.1	43200578	.	A	T	.	.	MAF_INRAE=27.5;MAF_USDA=36.471
NC_035083.1	43200585	.	A	C	.	.	MAF_USDA=9.016
NC_035083.1	43200643	.	T	C	.	.	MAF_INRAE=27.5;MAF_USDA=35.882
NC_035083.1	43200696	.	G	T	.	.	MAF_USDA=4.918
NC_035083.1	43200698	.	T	A	.	.	MAF_USDA=4.098
NC_035083.1	43200856	.	C	T	.	.	MAF_USDA=2.459
NC_035083.1	43200860	.	G	A	.	.	MAF_INRAE=10.526;MAF_USDA=9.412
NC_035083.1	43200878	.	A	T	.	.	MAF_INRAE=26.667;MAF_USDA=35.294
NC_035083.1	43200880	.	T	A	.	.	MAF_INRAE=26.667;MAF_USDA=28.824
NC_035083.1	43200949	.	C	T	.	.	MAF_INRAE=24.684;MAF_USDA=10.843
NC_035083.1	43200977	.	G	A	.	.	MAF_INRAE=25.833;MAF_USDA=31.928
NC_035083.1	43201019	.	C	G	.	.	MAF_INRAE=25.316;MAF_USDA=10.843
NC_035083.1	43201035	.	C	T	.	.	MAF_INRAE=24.684;MAF_USDA=1.695
NC_035083.1	43201082	.	G	A	.	.	MAF_USDA=11.446
NC_035083.1	43201083	.	G	A	.	.	MAF_USDA=11.446
NC_035083.1	43201100	.	C	A	.	.	MAF_INRAE=25.833;MAF_USDA=31.928
NC_035083.1	43201122	.	G	T	.	.	MAF_INRAE=10.526;MAF_USDA=9.639
NC_035083.1	43201147	.	C	T	.	.	MAF_USDA=1.695
NC_035083.1	43201198	.	A	T	.	.	MAF_INRAE=24.167;MAF_USDA=6.25
NC_035083.1	43201268	.	G	A	.	.	MAF_INRAE=5.833
NC_035083.1	43201273	.	A	T	.	.	MAF_INRAE=25.316;MAF_USDA=10.588
NC_035083.1	43201313	.	G	C	.	.	MAF_USDA=1.639
NC_035083.1	43201376	.	C	G	.	.	MAF_INRAE=45.57;MAF_USDA=45.882
NC_035083.1	43201377	.	A	G	.	.	MAF_USDA=10.0
NC_035083.1	43201416	.	A	C	.	.	MAF_INRAE=45.57;MAF_USDA=42.353
NC_035083.1	43201491	.	C	A	.	.	MAF_INRAE=27.5;MAF_USDA=29.762
NC_035083.1	43201537	.	A	T	.	.	MAF_USDA=8.197
NC_035083.1	43201585	.	G	A	.	.	MAF_INRAE=6.329;MAF_USDA=2.459
NC_035083.1	43201615	.	A	G	.	.	MAF_INRAE=5.0;MAF_USDA=9.412
NC_035083.1	43201636	.	T	C	.	.	MAF_USDA=2.459
NC_035083.1	43201651	.	G	A	.	.	MAF_USDA=2.459
NC_035083.1	43201659	.	A	C	.	.	MAF_USDA=1.639
NC_035083.1	43201669	.	G	T	.	.	MAF_INRAE=24.684;MAF_USDA=10.588
NC_035083.1	43201721	.	A	T	.	.	MAF_USDA=1.639
NC_035083.1	43201751	.	A	T	.	.	MAF_INRAE=15.789
NC_035083.1	43201895	.	G	C	.	.	MAF_INRAE=15.833;MAF_USDA=8.824
NC_035083.1	43201981	.	C	T	.	.	MAF_INRAE=26.667;MAF_USDA=35.294
NC_035083.1	43202050	.	C	A	.	.	MAF_INRAE=15.789
NC_035083.1	43202117	.	A	C	.	.	MAF_USDA=10.588
NC_035083.1	43202156	.	G	T	.	.	MAF_USDA=14.754
NC_035083.1	43202157	.	T	C	.	.	MAF_USDA=14.754
NC_035083.1	43202274	.	A	G	.	.	MAF_INRAE=25.316;MAF_USDA=10.588
NC_035083.1	43202330	.	G	A	.	.	MAF_USDA=3.279
NC_035083.1	43202347	.	A	T	.	.	MAF_INRAE=15.789
NC_035083.1	43202384	.	G	C	.	.	MAF_INRAE=6.329;MAF_USDA=8.235
NC_035083.1	43202389	.	C	A	.	.	MAF_INRAE=4.167;MAF_USDA=9.412
NC_035083.1	43202417	.	C	G	.	.	MAF_INRAE=27.5;MAF_USDA=41.765
NC_035083.1	43202440	.	G	A	.	.	MAF_INRAE=5.0;MAF_USDA=9.412
NC_035083.1	43202448	.	C	A	.	.	MAF_INRAE=10.526;MAF_USDA=9.412
NC_035083.1	43202456	.	C	T	.	.	MAF_INRAE=50.0;MAF_USDA=24.118
NC_035083.1	43202639	.	C	A	.	.	MAF_INRAE=46.203;MAF_USDA=36.31
NC_035083.1	43202758	.	A	T	.	.	MAF_INRAE=18.354;MAF_USDA=15.294
NC_035083.1	43202772	.	T	C	.	.	MAF_INRAE=16.667;MAF_USDA=3.279
NC_035083.1	43202819	.	C	A	.	.	MAF_INRAE=50.0;MAF_USDA=45.833
NC_035083.1	43202820	.	G	A	.	.	MAF_INRAE=25.316;MAF_USDA=10.588
NC_035083.1	43202828	.	C	A	.	.	MAF_USDA=6.557
NC_035083.1	43202874	.	C	G	.	.	MAF_INRAE=15.789
NC_035083.1	43202913	.	T	C	.	.	MAF_INRAE=25.316;MAF_USDA=1.639
NC_035083.1	43202965	.	C	A	.	.	MAF_INRAE=15.789
NC_035083.1	43203028	.	C	T	.	.	MAF_INRAE=27.5;MAF_USDA=34.706
NC_035083.1	43203116	.	A	G	.	.	MAF_USDA=2.459
NC_035083.1	43203202	.	C	T	.	.	MAF_USDA=10.588
NC_035083.1	43203254	.	T	G	.	.	MAF_USDA=9.016
NC_035083.1	43203281	.	G	T	.	.	MAF_USDA=10.588
NC_035083.1	43203305	.	T	A	.	.	MAF_INRAE=5.0
NC_035083.1	43203320	.	A	T	.	.	MAF_INRAE=15.833;MAF_USDA=8.824
NC_035083.1	43203457	.	C	A	.	.	MAF_INRAE=18.354;MAF_USDA=15.294
NC_035083.1	43203458	.	G	A	.	.	MAF_USDA=11.475
NC_035083.1	43203483	.	T	C	.	.	MAF_INRAE=24.684;MAF_USDA=10.588
NC_035083.1	43203487	.	T	C	.	.	MAF_USDA=8.197
NC_035083.1	43203643	.	C	A	.	.	MAF_USDA=12.295
NC_035083.1	43203650	.	T	C	.	.	MAF_INRAE=18.354;MAF_USDA=14.706
NC_035083.1	43203670	.	A	T	.	.	MAF_USDA=2.459
NC_035083.1	43203696	.	C	T	.	.	MAF_USDA=12.295
NC_035083.1	43203781	.	T	A	.	.	MAF_USDA=2.459
NC_035083.1	43203871	.	C	T	.	.	MAF_INRAE=5.833;MAF_USDA=7.059
NC_035083.1	43203958	.	C	T	.	.	MAF_INRAE=6.329;MAF_USDA=8.824
NC_035083.1	43204017	.	A	T	.	.	MAF_USDA=2.941
NC_035083.1	43204018	.	A	C	.	.	MAF_USDA=1.639
NC_035083.1	43204025	.	A	G	.	.	MAF_INRAE=16.667;MAF_USDA=8.824
NC_035083.1	43204034	.	C	A	.	.	MAF_INRAE=5.0
NC_035083.1	43204038	.	T	A	.	.	MAF_INRAE=25.316;MAF_USDA=10.0
NC_035083.1	43204087	.	A	T	.	.	MAF_USDA=4.167
NC_035083.1	43204118	.	C	A	.	.	MAF_INRAE=25.316;MAF_USDA=10.588
NC_035083.1	43204122	.	G	C	.	.	MAF_INRAE=6.329;MAF_USDA=9.412
NC_035083.1	43204124	.	A	T	.	.	MAF_INRAE=25.316;MAF_USDA=10.588
NC_035083.1	43204393	.	T	G	.	.	MAF_INRAE=25.316;MAF_USDA=10.0
NC_035083.1	43204407	.	C	T	.	.	MAF_INRAE=18.354;MAF_USDA=14.706
NC_035083.1	43204408	.	G	A	.	.	MAF_USDA=6.471
NC_035083.1	43204485	.	C	T	.	.	MAF_USDA=6.471
NC_035083.1	43204524	.	T	C	.	.	MAF_INRAE=5.0;MAF_USDA=1.639
NC_035083.1	43204565	.	C	T	.	.	MAF_INRAE=25.316;MAF_USDA=1.639
NC_035083.1	43204598	.	C	T	.	.	MAF_INRAE=25.316;MAF_USDA=27.059
NC_035083.1	43204635	.	G	T	.	.	MAF_USDA=2.459
NC_035083.1	43204669	.	A	T	.	.	MAF_INRAE=24.684;MAF_USDA=10.588
NC_035083.1	43204676	.	C	T	.	.	MAF_USDA=3.279
NC_035083.1	43204755	.	T	C	.	.	MAF_INRAE=5.0
NC_035083.1	43204780	.	T	C	.	.	MAF_INRAE=25.316;MAF_USDA=23.529
NC_035083.1	43204783	.	T	A	.	.	MAF_USDA=1.639
NC_035083.1	43204807	.	T	G	.	.	MAF_USDA=6.471
NC_035083.1	43204820	.	T	C	.	.	MAF_INRAE=5.0
NC_035083.1	43204826	.	A	T	.	.	MAF_USDA=3.529
NC_035083.1	43204890	.	A	T	.	.	MAF_USDA=3.279
NC_035083.1	43204967	.	A	T	.	.	MAF_USDA=8.824
NC_035083.1	43204989	.	A	C	.	.	MAF_USDA=1.639
NC_035083.1	43205007	.	T	C	.	.	MAF_INRAE=5.833;MAF_USDA=1.639
NC_035083.1	43205027	.	G	A	.	.	MAF_INRAE=25.316;MAF_USDA=10.0
NC_035083.1	43205156	.	A	T	.	.	MAF_USDA=3.279
NC_035083.1	43205207	.	C	T	.	.	MAF_INRAE=16.667;MAF_USDA=8.824
NC_035083.1	43205217	.	A	T	.	.	MAF_INRAE=16.667;MAF_USDA=8.824
NC_035083.1	43205272	.	C	T	.	.	MAF_USDA=2.353
NC_035083.1	43205517	.	C	T	.	.	MAF_USDA=4.918
NC_035083.1	43205650	.	C	A	.	.	MAF_USDA=7.377
NC_035083.1	43205853	.	T	C	.	.	MAF_INRAE=6.329;MAF_USDA=4.098
NC_035083.1	43205870	.	G	T	.	.	MAF_INRAE=5.0
NC_035083.1	43205943	.	A	C	.	.	MAF_INRAE=16.667;MAF_USDA=7.647
NC_035083.1	43206080	.	C	T	.	.	MAF_USDA=2.941
NC_035083.1	43206159	.	G	C	.	.	MAF_USDA=1.639
NC_035083.1	43206188	.	C	T	.	.	MAF_INRAE=2.5
NC_035083.1	43206253	.	C	A	.	.	MAF_USDA=10.417
NC_035083.1	43206298	.	A	T	.	.	MAF_USDA=6.471
NC_035083.1	43206313	.	C	T	.	.	MAF_INRAE=6.329;MAF_USDA=2.459
NC_035083.1	43206321	.	T	C	.	.	MAF_USDA=1.639
NC_035083.1	43206376	.	G	A	.	.	MAF_INRAE=24.684;MAF_USDA=10.588
NC_035083.1	43206481	.	A	G	.	.	MAF_USDA=10.417
NC_035083.1	43206507	.	G	T	.	.	MAF_USDA=10.417
NC_035083.1	43206584	.	C	T	.	.	MAF_USDA=4.918
NC_035083.1	43206585	.	G	A	.	.	MAF_INRAE=22.785;MAF_USDA=20.588
NC_035083.1	43206612	.	A	G	.	.	MAF_USDA=2.353
NC_035083.1	43206677	.	A	T	.	.	MAF_INRAE=16.667;MAF_USDA=14.706
NC_035083.1	43206685	.	C	T	.	.	MAF_USDA=2.459
NC_035083.1	43206753	.	C	T	.	.	MAF_INRAE=22.152;MAF_USDA=14.706
NC_035083.1	43206881	.	T	G	.	.	MAF_USDA=4.118
NC_035083.1	43207116	.	G	A	.	.	MAF_INRAE=22.152;MAF_USDA=14.286
NC_035083.1	43207120	.	T	C	.	.	MAF_INRAE=24.051
NC_035083.1	43207176	.	G	A	.	.	MAF_USDA=5.882
NC_035083.1	43207202	.	A	C	.	.	MAF_USDA=1.639
NC_035083.1	43207208	.	T	G	.	.	MAF_USDA=2.459
NC_035083.1	43207213	.	A	T	.	.	MAF_INRAE=15.789
NC_035083.1	43207224	.	T	C	.	.	MAF_INRAE=6.329;MAF_USDA=7.377
NC_035083.1	43207341	.	G	A	.	.	MAF_INRAE=24.684;MAF_USDA=1.639
NC_035083.1	43207367	.	T	A	.	.	MAF_INRAE=5.0;MAF_USDA=2.353
NC_035083.1	43207433	.	C	T	.	.	MAF_INRAE=18.354;MAF_USDA=14.706
NC_035083.1	43207503	.	C	A	.	.	MAF_USDA=44.706
NC_035083.1	43207644	.	G	A	.	.	MAF_INRAE=25.316;MAF_USDA=11.176
NC_035083.1	43207645	.	A	C	.	.	MAF_INRAE=32.5;MAF_USDA=47.647
NC_035083.1	43207646	.	G	A	.	.	MAF_INRAE=25.0;MAF_USDA=11.176
NC_035083.1	43207659	.	C	T	.	.	MAF_USDA=2.459
NC_035083.1	43207669	.	C	A	.	.	MAF_USDA=2.353
NC_035083.1	43207688	.	A	T	.	.	MAF_INRAE=42.405;MAF_USDA=32.941
NC_035083.1	43207712	.	G	T	.	.	MAF_USDA=6.471
NC_035083.1	43207728	.	G	T	.	.	MAF_USDA=1.639
NC_035083.1	43207751	.	T	A	.	.	MAF_INRAE=5.263;MAF_USDA=5.882
NC_035083.1	43207812	.	C	T	.	.	MAF_USDA=2.459
NC_035083.1	43207830	.	C	T	.	.	MAF_USDA=1.639
NC_035083.1	43207863	.	A	G	.	.	MAF_USDA=7.377
NC_035083.1	43207908	.	T	C	.	.	MAF_INRAE=5.263;MAF_USDA=3.529
NC_035083.1	43207959	.	C	T	.	.	MAF_USDA=1.667
NC_035083.1	43208006	.	T	A	.	.	MAF_USDA=43.293
NC_035083.1	43208007	.	A	T	.	.	MAF_USDA=28.313
NC_035083.1	43208029	.	T	C	.	.	MAF_INRAE=5.833
NC_035083.1	43208085	.	C	T	.	.	MAF_INRAE=5.833
NC_035083.1	43208086	.	G	A	.	.	MAF_USDA=5.738
NC_035083.1	43208088	.	G	A	.	.	MAF_USDA=2.459
NC_035083.1	43208102	.	T	G	.	.	MAF_USDA=3.279
NC_035083.1	43208166	.	C	A	.	.	MAF_INRAE=25.316;MAF_USDA=11.765
NC_035083.1	43208170	.	C	A	.	.	MAF_USDA=1.639
NC_035083.1	43208316	.	A	G	.	.	MAF_INRAE=43.671;MAF_USDA=13.69
NC_035083.1	43208365	.	T	C	.	.	MAF_INRAE=25.316;MAF_USDA=11.176
NC_035083.1	43208460	.	C	A	.	.	MAF_USDA=6.557
NC_035083.1	43208478	.	G	T	.	.	MAF_INRAE=18.987;MAF_USDA=11.765
NC_035083.1	43208530	.	A	C	.	.	MAF_USDA=2.459
NC_035083.1	43208550	.	A	T	.	.	MAF_USDA=6.557
NC_035083.1	43208602	.	C	A	.	.	MAF_USDA=7.377
NC_035083.1	43208693	.	C	T	.	.	MAF_USDA=1.639
NC_035083.1	43208742	.	G	A	.	.	MAF_INRAE=25.316;MAF_USDA=10.588
NC_035083.1	43208796	.	C	G	.	.	MAF_INRAE=17.089;MAF_USDA=22.941
NC_035083.1	43208860	.	G	A	.	.	MAF_USDA=2.353
NC_035083.1	43208883	.	T	A	.	.	MAF_INRAE=15.789
NC_035083.1	43208960	.	G	A	.	.	MAF_INRAE=48.101;MAF_USDA=38.235
NC_035083.1	43209016	.	T	G	.	.	MAF_USDA=1.639
NC_035083.1	43209073	.	C	T	.	.	MAF_INRAE=5.263;MAF_USDA=5.882
NC_035083.1	43209091	.	C	T	.	.	MAF_USDA=7.377
NC_035083.1	43209112	.	A	G	.	.	MAF_INRAE=48.734;MAF_USDA=37.059
NC_035083.1	43209135	.	T	G	.	.	MAF_USDA=5.738
NC_035083.1	43209185	.	C	T	.	.	MAF_USDA=1.639
NC_035083.1	43209216	.	G	T	.	.	MAF_USDA=5.738
NC_035083.1	43209222	.	A	G	.	.	MAF_INRAE=48.101;MAF_USDA=38.824
NC_035083.1	43209243	.	A	G	.	.	MAF_INRAE=48.101;MAF_USDA=40.0
NC_035083.1	43209303	.	A	T	.	.	MAF_USDA=2.459
NC_035083.1	43209308	.	A	G	.	.	MAF_USDA=2.459
NC_035083.1	43209320	.	T	G	.	.	MAF_INRAE=25.949;MAF_USDA=10.588
NC_035083.1	43209398	.	G	A	.	.	MAF_INRAE=43.671;MAF_USDA=45.882
NC_035083.1	43209442	.	C	T	.	.	MAF_USDA=1.639
NC_035083.1	43209494	.	C	G	.	.	MAF_INRAE=7.595;MAF_USDA=17.647
NC_035083.1	43209519	.	G	A	.	.	MAF_INRAE=5.263;MAF_USDA=5.882
NC_035083.1	43209536	.	T	A	.	.	MAF_USDA=6.557
NC_035083.1	43209573	.	A	G	.	.	MAF_INRAE=15.823;MAF_USDA=7.059
NC_035083.1	43209687	.	C	T	.	.	MAF_USDA=6.557
NC_035083.1	43209690	.	A	G	.	.	MAF_INRAE=15.19;MAF_USDA=5.294
NC_035083.1	43209782	.	T	G	.	.	MAF_INRAE=48.101;MAF_USDA=38.235
NC_035083.1	43209844	.	A	C	.	.	MAF_USDA=31.25
NC_035083.1	43209915	.	C	T	.	.	MAF_USDA=8.197
NC_035083.1	43209943	.	G	T	.	.	MAF_INRAE=5.833;MAF_USDA=6.557
NC_035083.1	43209970	.	C	T	.	.	MAF_INRAE=15.789
NC_035083.1	43209996	.	C	A	.	.	MAF_INRAE=17.089;MAF_USDA=24.118
NC_035083.1	43210043	.	C	T	.	.	MAF_INRAE=15.823;MAF_USDA=7.647
NC_035083.1	43210073	.	G	A	.	.	MAF_INRAE=18.987;MAF_USDA=12.353
NC_035083.1	43210133	.	A	C	.	.	MAF_USDA=2.459
NC_035083.1	43210140	.	A	T	.	.	MAF_INRAE=48.734;MAF_USDA=40.0
NC_035083.1	43210407	.	T	A	.	.	MAF_INRAE=5.833
NC_035083.1	43210514	.	G	A	.	.	MAF_USDA=12.5
NC_035083.1	43210648	.	T	C	.	.	MAF_INRAE=26.316;MAF_USDA=24.118
NC_035083.1	43210650	.	T	C	.	.	MAF_USDA=2.459
NC_035083.1	43210661	.	C	A	.	.	MAF_INRAE=39.167;MAF_USDA=41.667
NC_035083.1	43210697	.	C	A	.	.	MAF_USDA=3.279
NC_035083.1	43210728	.	G	A	.	.	MAF_USDA=4.167
NC_035083.1	43210765	.	T	G	.	.	MAF_INRAE=50.0;MAF_USDA=14.286
NC_035083.1	43210786	.	T	A	.	.	MAF_USDA=1.667
NC_035083.1	43210808	.	G	T	.	.	MAF_USDA=3.571
NC_035083.1	43210838	.	T	C	.	.	MAF_INRAE=13.333;MAF_USDA=7.143
NC_035083.1	43210868	.	C	T	.	.	MAF_USDA=2.542
NC_035083.1	43210889	.	A	C	.	.	MAF_USDA=5.085
NC_035083.1	43210960	.	G	A	.	.	MAF_USDA=9.412
NC_035083.1	43210961	.	A	G	.	.	MAF_USDA=9.412
NC_035083.1	43210974	.	T	C	.	.	MAF_USDA=3.279
NC_035083.1	43211071	.	G	A	.	.	MAF_INRAE=5.263;MAF_USDA=4.118
NC_035083.1	43211077	.	C	T	.	.	MAF_USDA=1.639
NC_035083.1	43211116	.	T	G	.	.	MAF_INRAE=39.873;MAF_USDA=18.824
NC_035083.1	43211125	.	C	T	.	.	MAF_INRAE=41.139;MAF_USDA=8.235
NC_035083.1	43211176	.	C	T	.	.	MAF_USDA=1.639
NC_035083.1	43211281	.	A	T	.	.	MAF_INRAE=18.987;MAF_USDA=10.0
NC_035083.1	43211462	.	G	T	.	.	MAF_INRAE=23.418;MAF_USDA=48.824
NC_035083.1	43211522	.	G	T	.	.	MAF_INRAE=5.0
NC_035083.1	43211648	.	C	A	.	.	MAF_INRAE=26.582;MAF_USDA=6.471
NC_035083.1	43211651	.	A	G	.	.	MAF_INRAE=5.0
NC_035083.1	43211680	.	G	A	.	.	MAF_USDA=11.176
NC_035083.1	43211710	.	G	A	.	.	MAF_INRAE=5.263;MAF_USDA=7.059
NC_035083.1	43211767	.	T	C	.	.	MAF_INRAE=5.263;MAF_USDA=7.143
NC_035083.1	43211883	.	C	A	.	.	MAF_USDA=7.059
NC_035083.1	43211945	.	T	C	.	.	MAF_INRAE=26.582;MAF_USDA=47.647
NC_035083.1	43211953	.	A	G	.	.	MAF_INRAE=26.582;MAF_USDA=47.647
NC_035083.1	43211991	.	T	G	.	.	MAF_INRAE=5.263;MAF_USDA=5.882
NC_035083.1	43211993	.	A	C	.	.	MAF_USDA=4.167
NC_035083.1	43212011	.	A	C	.	.	MAF_USDA=1.639
NC_035083.1	43212018	.	T	A	.	.	MAF_INRAE=25.949;MAF_USDA=47.647
NC_035083.1	43212066	.	A	T	.	.	MAF_USDA=1.639
NC_035083.1	43212090	.	C	T	.	.	MAF_USDA=1.639
NC_035083.1	43212171	.	T	G	.	.	MAF_USDA=4.918
NC_035083.1	43212212	.	T	C	.	.	MAF_INRAE=19.62;MAF_USDA=41.176
NC_035083.1	43212221	.	C	T	.	.	MAF_USDA=1.639
NC_035083.1	43212477	.	G	T	.	.	MAF_USDA=3.279
NC_035083.1	43212535	.	C	T	.	.	MAF_USDA=1.639
NC_035083.1	43212563	.	A	T	.	.	MAF_USDA=1.639
NC_035083.1	43212570	.	G	A	.	.	MAF_USDA=3.279
NC_035083.1	43212572	.	G	C	.	.	MAF_INRAE=24.051;MAF_USDA=42.353
NC_035083.1	43212629	.	A	C	.	.	MAF_USDA=4.918
NC_035083.1	43212666	.	C	G	.	.	MAF_INRAE=15.789;MAF_USDA=6.471
NC_035083.1	43212783	.	G	A	.	.	MAF_INRAE=15.19;MAF_USDA=7.059
NC_035083.1	43212805	.	G	T	.	.	MAF_USDA=4.918
NC_035083.1	43212870	.	C	G	.	.	MAF_INRAE=25.949;MAF_USDA=10.0
NC_035083.1	43212923	.	A	G	.	.	MAF_INRAE=26.582;MAF_USDA=11.176
NC_035083.1	43212928	.	T	C	.	.	MAF_INRAE=22.152;MAF_USDA=8.824
NC_035083.1	43212938	.	T	G	.	.	MAF_INRAE=5.833;MAF_USDA=2.459
NC_035083.1	43213079	.	T	C	.	.	MAF_INRAE=5.833;MAF_USDA=3.279
NC_035083.1	43213120	.	A	C	.	.	MAF_USDA=11.176
NC_035083.1	43213145	.	G	A	.	.	MAF_USDA=1.639
NC_035083.1	43213149	.	G	T	.	.	MAF_INRAE=19.62;MAF_USDA=43.529
NC_035083.1	43213155	.	C	T	.	.	MAF_USDA=7.059
NC_035083.1	43213165	.	C	T	.	.	MAF_USDA=2.083
NC_035083.1	43213174	.	T	A	.	.	MAF_USDA=1.639
NC_035083.1	43213299	.	G	T	.	.	MAF_USDA=7.059
NC_035083.1	43213311	.	G	A	.	.	MAF_INRAE=19.62;MAF_USDA=42.941
NC_035083.1	43213321	.	G	T	.	.	MAF_INRAE=6.329;MAF_USDA=1.639
NC_035083.1	43213442	.	G	A	.	.	MAF_INRAE=5.0
NC_035083.1	43213571	.	A	G	.	.	MAF_INRAE=20.253;MAF_USDA=41.765
NC_035083.1	43213581	.	T	C	.	.	MAF_USDA=1.639
NC_035083.1	43213584	.	C	A	.	.	MAF_INRAE=19.62;MAF_USDA=42.941
NC_035083.1	43213597	.	C	G	.	.	MAF_INRAE=49.367;MAF_USDA=43.529
NC_035083.1	43213685	.	G	A	.	.	MAF_INRAE=5.263;MAF_USDA=5.882
NC_035083.1	43213728	.	C	T	.	.	MAF_INRAE=30.38;MAF_USDA=21.176
NC_035083.1	43213735	.	T	C	.	.	MAF_INRAE=19.62;MAF_USDA=42.353
NC_035083.1	43213752	.	T	A	.	.	MAF_USDA=10.417
NC_035083.1	43213754	.	A	C	.	.	MAF_INRAE=3.165;MAF_USDA=7.059
NC_035083.1	43213822	.	C	A	.	.	MAF_INRAE=18.987;MAF_USDA=23.214
NC_035083.1	43213927	.	G	A	.	.	MAF_INRAE=5.0;MAF_USDA=1.639
NC_035083.1	43214077	.	C	T	.	.	MAF_USDA=2.459
NC_035083.1	43214086	.	T	C	.	.	MAF_USDA=2.459
NC_035083.1	43214122	.	G	A	.	.	MAF_INRAE=19.62;MAF_USDA=42.941
NC_035083.1	43214154	.	G	A	.	.	MAF_USDA=1.639
NC_035083.1	43214195	.	T	A	.	.	MAF_INRAE=5.0
NC_035083.1	43214227	.	C	A	.	.	MAF_INRAE=19.62;MAF_USDA=42.941
NC_035083.1	43214252	.	T	C	.	.	MAF_INRAE=5.263;MAF_USDA=5.882
NC_035083.1	43214255	.	A	T	.	.	MAF_INRAE=15.789
NC_035083.1	43214265	.	A	G	.	.	MAF_USDA=6.667
NC_035083.1	43214286	.	T	G	.	.	MAF_INRAE=19.62;MAF_USDA=42.353
NC_035083.1	43214302	.	C	T	.	.	MAF_INRAE=19.62;MAF_USDA=41.765
NC_035083.1	43214304	.	A	C	.	.	MAF_INRAE=14.167;MAF_USDA=40.0
NC_035083.1	43214364	.	T	G	.	.	MAF_INRAE=19.62;MAF_USDA=42.353
NC_035083.1	43214368	.	C	A	.	.	MAF_INRAE=25.316
NC_035083.1	43214384	.	T	G	.	.	MAF_USDA=7.059
NC_035083.1	43214456	.	A	C	.	.	MAF_USDA=2.353
NC_035083.1	43214544	.	A	C	.	.	MAF_USDA=2.353
NC_035083.1	43214547	.	G	A	.	.	MAF_INRAE=22.152;MAF_USDA=8.235
NC_035083.1	43214589	.	T	C	.	.	MAF_USDA=14.118
NC_035083.1	43214761	.	T	C	.	.	MAF_USDA=12.295
NC_035083.1	43214764	.	T	G	.	.	MAF_INRAE=18.354;MAF_USDA=21.765
NC_035083.1	43214816	.	T	A	.	.	MAF_INRAE=18.354;MAF_USDA=22.941
NC_035083.1	43214903	.	T	G	.	.	MAF_INRAE=18.354;MAF_USDA=22.353
NC_035083.1	43215092	.	G	A	.	.	MAF_USDA=2.459
NC_035083.1	43215124	.	G	T	.	.	MAF_INRAE=5.0
NC_035083.1	43215238	.	C	T	.	.	MAF_INRAE=18.987;MAF_USDA=22.353
NC_035083.1	43215253	.	T	C	.	.	MAF_INRAE=5.263;MAF_USDA=3.529
NC_035083.1	43215325	.	C	G	.	.	MAF_INRAE=19.62;MAF_USDA=42.941
NC_035083.1	43215548	.	T	C	.	.	MAF_INRAE=26.582;MAF_USDA=7.059
NC_035083.1	43215834	.	T	A	.	.	MAF_USDA=6.25
NC_035083.1	43215843	.	T	G	.	.	MAF_INRAE=37.975;MAF_USDA=39.583
NC_035083.1	43215856	.	C	T	.	.	MAF_USDA=4.167
NC_035083.1	43215959	.	A	C	.	.	MAF_USDA=2.586
NC_035083.1	43215960	.	C	A	.	.	MAF_INRAE=10.526;MAF_USDA=27.083
NC_035083.1	43215962	.	T	A	.	.	MAF_USDA=20.833
NC_035083.1	43216041	.	A	T	.	.	MAF_INRAE=5.833
NC_035083.1	43216058	.	A	G	.	.	MAF_USDA=1.724
NC_035083.1	43216068	.	T	A	.	.	MAF_INRAE=6.329
NC_035083.1	43216086	.	T	A	.	.	MAF_INRAE=15.823;MAF_USDA=12.5
NC_035083.1	43216094	.	G	T	.	.	MAF_INRAE=5.263;MAF_USDA=7.317
NC_035083.1	43216095	.	A	G	.	.	MAF_USDA=4.167
NC_035083.1	43216205	.	C	G	.	.	MAF_USDA=4.706
NC_035083.1	43216243	.	G	A	.	.	MAF_USDA=2.459
NC_035083.1	43216297	.	G	T	.	.	MAF_USDA=6.471
NC_035083.1	43216302	.	GTAAGCCTATTC	GTAAGCCTATTG	.	.	MAF_USDA=39.583
NC_035083.1	43216318	.	T	A	.	.	MAF_USDA=1.639
NC_035083.1	43216319	.	T	G	.	.	MAF_USDA=1.639
NC_035083.1	43216417	.	A	C	.	.	MAF_USDA=21.176
NC_035083.1	43216492	.	A	C	.	.	MAF_USDA=41.765
NC_035083.1	43216615	.	C	T	.	.	MAF_USDA=15.294
NC_035083.1	43216685	.	G	A	.	.	MAF_USDA=8.824
NC_035083.1	43216827	.	A	C	.	.	MAF_USDA=3.279
NC_035083.1	43216915	.	G	A	.	.	MAF_USDA=4.098
NC_035083.1	43216920	.	A	G	.	.	MAF_INRAE=19.62;MAF_USDA=42.941
NC_035083.1	43216969	.	C	A	.	.	MAF_INRAE=15.789;MAF_USDA=7.647
NC_035083.1	43217134	.	A	T	.	.	MAF_USDA=2.459
NC_035083.1	43217144	.	T	A	.	.	MAF_USDA=3.279
NC_035083.1	43217194	.	T	A	.	.	MAF_INRAE=15.789;MAF_USDA=35.294
NC_035083.1	43217195	.	G	T	.	.	MAF_USDA=34.706
NC_035083.1	43217294	.	G	C	.	.	MAF_INRAE=13.924;MAF_USDA=1.639
NC_035083.1	43217390	.	A	G	.	.	MAF_USDA=1.639
NC_035083.1	43217513	.	C	T	.	.	MAF_INRAE=15.823;MAF_USDA=5.882
NC_035083.1	43217527	.	G	A	.	.	MAF_INRAE=29.114;MAF_USDA=15.294
NC_035083.1	43217627	.	G	C	.	.	MAF_USDA=5.882
NC_035083.1	43217635	.	T	G	.	.	MAF_INRAE=48.101;MAF_USDA=39.412
NC_035083.1	43217670	.	C	T	.	.	MAF_INRAE=5.833;MAF_USDA=2.459
NC_035083.1	43217714	.	A	C	.	.	MAF_USDA=15.294
NC_035083.1	43217715	.	A	T	.	.	MAF_USDA=14.706
NC_035083.1	43217729	.	A	T	.	.	MAF_USDA=1.639
NC_035083.1	43217772	.	C	A	.	.	MAF_INRAE=19.62;MAF_USDA=43.529
NC_035083.1	43217778	.	T	C	.	.	MAF_USDA=5.882
NC_035083.1	43217794	.	C	G	.	.	MAF_USDA=1.639
NC_035083.1	43217818	.	A	C	.	.	MAF_INRAE=5.263;MAF_USDA=3.571
NC_035083.1	43217823	.	A	G	.	.	MAF_INRAE=5.263;MAF_USDA=3.571
NC_035083.1	43217825	.	T	C	.	.	MAF_USDA=12.5
NC_035083.1	43217840	.	T	G	.	.	MAF_USDA=5.882
NC_035083.1	43217890	.	C	A	.	.	MAF_INRAE=5.833;MAF_USDA=2.459
NC_035083.1	43218051	.	G	A	.	.	MAF_USDA=1.639
NC_035083.1	43218108	.	A	G	.	.	MAF_INRAE=19.62;MAF_USDA=39.583
NC_035083.1	43218132	.	G	A	.	.	MAF_USDA=1.639
NC_035083.1	43218247	.	C	T	.	.	MAF_USDA=1.639
NC_035083.1	43218277	.	T	G	.	.	MAF_INRAE=19.62;MAF_USDA=39.583
NC_035083.1	43218334	.	G	A	.	.	MAF_USDA=7.059
NC_035083.1	43218355	.	A	T	.	.	MAF_INRAE=25.316
NC_035083.1	43218364	.	G	T	.	.	MAF_INRAE=15.789
NC_035083.1	43218367	.	G	A	.	.	MAF_USDA=7.059
NC_035083.1	43218392	.	A	G	.	.	MAF_INRAE=14.167;MAF_USDA=45.181
NC_035083.1	43218410	.	T	C	.	.	MAF_INRAE=21.667;MAF_USDA=13.253
NC_035083.1	43218437	.	T	G	.	.	MAF_USDA=7.627
NC_035083.1	43218438	.	G	T	.	.	MAF_USDA=7.627
NC_035083.1	43218458	.	G	T	.	.	MAF_USDA=1.695
NC_035083.1	43218485	.	C	A	.	.	MAF_INRAE=14.167;MAF_USDA=43.976
NC_035083.1	43218513	.	T	C	.	.	MAF_INRAE=44.167;MAF_USDA=34.337
NC_035083.1	43218552	.	C	T	.	.	MAF_INRAE=5.0
NC_035083.1	43218658	.	C	A	.	.	MAF_USDA=11.446
NC_035083.1	43218723	.	C	T	.	.	MAF_USDA=1.639
NC_035083.1	43218772	.	T	C	.	.	MAF_INRAE=15.789
NC_035083.1	43218793	.	C	T	.	.	MAF_INRAE=15.789
NC_035083.1	43218794	.	A	G	.	.	MAF_INRAE=45.0;MAF_USDA=39.412
NC_035083.1	43218814	.	C	G	.	.	MAF_INRAE=5.263;MAF_USDA=5.294
NC_035083.1	43218882	.	C	A	.	.	MAF_INRAE=19.62;MAF_USDA=42.941
NC_035083.1	43218931	.	G	T	.	.	MAF_INRAE=5.263;MAF_USDA=5.882
NC_035083.1	43218933	.	C	T	.	.	MAF_INRAE=19.62;MAF_USDA=42.941
NC_035083.1	43218971	.	T	G	.	.	MAF_USDA=1.639
NC_035083.1	43218987	.	C	T	.	.	MAF_INRAE=19.62;MAF_USDA=43.529
NC_035083.1	43218990	.	C	T	.	.	MAF_USDA=1.639
NC_035083.1	43219038	.	C	T	.	.	MAF_USDA=4.167
NC_035083.1	43219061	.	A	C	.	.	MAF_INRAE=5.263;MAF_USDA=3.529
NC_035083.1	43219081	.	C	A	.	.	MAF_USDA=11.765
NC_035083.1	43219172	.	C	G	.	.	MAF_USDA=1.639
NC_035083.1	43219186	.	A	C	.	.	MAF_INRAE=22.152;MAF_USDA=7.647
NC_035083.1	43219346	.	C	A	.	.	MAF_USDA=1.639
NC_035083.1	43219403	.	T	A	.	.	MAF_INRAE=5.263;MAF_USDA=3.529
NC_035083.1	43219503	.	T	C	.	.	MAF_INRAE=19.62;MAF_USDA=44.706
NC_035083.1	43219551	.	G	A	.	.	MAF_USDA=11.176
NC_035083.1	43219577	.	A	C	.	.	MAF_USDA=2.459
NC_035083.1	43219610	.	G	A	.	.	MAF_INRAE=15.789
NC_035083.1	43219665	.	C	A	.	.	MAF_INRAE=5.263;MAF_USDA=5.882
NC_035083.1	43219741	.	A	T	.	.	MAF_INRAE=5.263;MAF_USDA=5.882
NC_035083.1	43219743	.	C	A	.	.	MAF_USDA=1.639
NC_035083.1	43219807	.	G	A	.	.	MAF_INRAE=19.62;MAF_USDA=44.118
NC_035083.1	43219815	.	G	C	.	.	MAF_INRAE=3.165;MAF_USDA=4.167
NC_035083.1	43219824	.	C	A	.	.	MAF_INRAE=6.329;MAF_USDA=1.639
NC_035083.1	43219838	.	T	G	.	.	MAF_INRAE=19.62;MAF_USDA=44.118
NC_035083.1	43219890	.	C	T	.	.	MAF_INRAE=5.263;MAF_USDA=5.882
NC_035083.1	43219892	.	A	C	.	.	MAF_INRAE=22.5;MAF_USDA=8.824
NC_035083.1	43219898	.	T	G	.	.	MAF_INRAE=19.62;MAF_USDA=41.176
NC_035083.1	43219927	.	A	C	.	.	MAF_INRAE=19.62;MAF_USDA=41.765
NC_035083.1	43219928	.	G	C	.	.	MAF_USDA=1.639
NC_035083.1	43219941	.	A	G	.	.	MAF_INRAE=3.165;MAF_USDA=2.941
NC_035083.1	43219997	.	A	C	.	.	MAF_USDA=4.167
NC_035083.1	43220018	.	G	A	.	.	MAF_INRAE=15.823;MAF_USDA=7.647
NC_035083.1	43220035	.	A	C	.	.	MAF_INRAE=6.667
NC_035083.1	43220044	.	A	G	.	.	MAF_USDA=14.706
NC_035083.1	43220065	.	T	A	.	.	MAF_INRAE=6.329;MAF_USDA=1.639
NC_035083.1	43220130	.	G	T	.	.	MAF_USDA=7.377
NC_035083.1	43220151	.	T	G	.	.	MAF_INRAE=19.62;MAF_USDA=44.706
NC_035083.1	43220283	.	A	G	.	.	MAF_USDA=5.0
NC_035083.1	43220312	.	A	C	.	.	MAF_INRAE=22.785;MAF_USDA=8.824
NC_035083.1	43220346	.	A	T	.	.	MAF_INRAE=19.62;MAF_USDA=44.118
NC_035083.1	43220349	.	G	A	.	.	MAF_USDA=1.639
NC_035083.1	43220353	.	A	T	.	.	MAF_USDA=1.639
NC_035083.1	43220358	.	A	G	.	.	MAF_INRAE=15.823;MAF_USDA=40.0
NC_035083.1	43220386	.	C	T	.	.	MAF_INRAE=4.167
NC_035083.1	43220410	.	A	C	.	.	MAF_INRAE=18.987;MAF_USDA=44.706
NC_035083.1	43220434	.	T	A	.	.	MAF_INRAE=5.263
NC_035083.1	43220453	.	A	C	.	.	MAF_USDA=2.459
NC_035083.1	43220493	.	G	A	.	.	MAF_INRAE=19.62;MAF_USDA=44.118
NC_035083.1	43220543	.	A	C	.	.	MAF_INRAE=41.139;MAF_USDA=30.588
NC_035083.1	43220653	.	C	A	.	.	MAF_USDA=1.639
NC_035083.1	43220783	.	T	G	.	.	MAF_INRAE=10.833;MAF_USDA=38.095
NC_035083.1	43220808	.	G	T	.	.	MAF_INRAE=16.667;MAF_USDA=7.647
NC_035083.1	43220870	.	G	T	.	.	MAF_INRAE=13.333;MAF_USDA=33.333
NC_035083.1	43220884	.	C	A	.	.	MAF_INRAE=5.833
NC_035083.1	43220885	.	T	A	.	.	MAF_INRAE=5.833
NC_035083.1	43220887	.	T	A	.	.	MAF_INRAE=5.833
NC_035083.1	43220892	.	C	T	.	.	MAF_INRAE=13.333;MAF_USDA=14.583
NC_035083.1	43220904	.	A	T	.	.	MAF_INRAE=41.772;MAF_USDA=25.0
NC_035083.1	43220992	.	A	C	.	.	MAF_INRAE=10.0
NC_035083.1	43221079	.	T	C	.	.	MAF_INRAE=10.833;MAF_USDA=38.095
NC_035083.1	43221116	.	G	A	.	.	MAF_INRAE=18.987;MAF_USDA=22.941
NC_035083.1	43221125	.	G	A	.	.	MAF_INRAE=11.667;MAF_USDA=42.941
NC_035083.1	43221132	.	C	G	.	.	MAF_INRAE=12.5;MAF_USDA=44.118
NC_035083.1	43221143	.	G	T	.	.	MAF_USDA=1.639
NC_035083.1	43221150	.	C	G	.	.	MAF_USDA=1.639
NC_035083.1	43221167	.	A	C	.	.	MAF_INRAE=11.667;MAF_USDA=43.529
NC_035083.1	43221234	.	C	T	.	.	MAF_USDA=2.459
NC_035083.1	43221285	.	G	A	.	.	MAF_USDA=1.639
NC_035083.1	43221315	.	T	C	.	.	MAF_USDA=2.459
NC_035083.1	43221418	.	A	C	.	.	MAF_USDA=4.167
NC_035083.1	43221517	.	A	C	.	.	MAF_USDA=7.059
NC_035083.1	43221522	.	G	A	.	.	MAF_INRAE=19.62;MAF_USDA=44.706
NC_035083.1	43221526	.	C	A	.	.	MAF_INRAE=14.167;MAF_USDA=39.583
NC_035083.1	43221559	.	G	T	.	.	MAF_USDA=8.824
NC_035083.1	43221561	.	C	T	.	.	MAF_USDA=1.639
NC_035083.1	43221581	.	T	G	.	.	MAF_INRAE=29.747;MAF_USDA=14.706
NC_035083.1	43221654	.	A	T	.	.	MAF_INRAE=19.62;MAF_USDA=45.294
NC_035083.1	43221758	.	C	T	.	.	MAF_INRAE=3.165;MAF_USDA=5.357
NC_035083.1	43221792	.	G	A	.	.	MAF_INRAE=19.62;MAF_USDA=44.118
NC_035083.1	43221817	.	G	T	.	.	MAF_INRAE=15.823;MAF_USDA=8.235
NC_035083.1	43221921	.	T	G	.	.	MAF_INRAE=41.139;MAF_USDA=30.588
NC_035083.1	43222021	.	G	C	.	.	MAF_USDA=1.639
NC_035083.1	43222052	.	G	A	.	.	MAF_USDA=2.459
NC_035083.1	43222097	.	G	T	.	.	MAF_INRAE=29.747;MAF_USDA=15.294
NC_035083.1	43222129	.	T	A	.	.	MAF_USDA=14.118
NC_035083.1	43222145	.	C	T	.	.	MAF_USDA=2.459
NC_035083.1	43222157	.	T	G	.	.	MAF_INRAE=19.62;MAF_USDA=45.294
NC_035083.1	43222200	.	A	T	.	.	MAF_USDA=1.667
NC_035083.1	43222256	.	G	A	.	.	MAF_INRAE=5.263;MAF_USDA=5.952
NC_035083.1	43222352	.	A	T	.	.	MAF_USDA=1.639
NC_035083.1	43222418	.	C	G	.	.	MAF_USDA=1.639
NC_035083.1	43222461	.	G	T	.	.	MAF_INRAE=18.354;MAF_USDA=12.353
NC_035083.1	43222462	.	G	A	.	.	MAF_USDA=5.294
NC_035083.1	43222597	.	G	C	.	.	MAF_USDA=1.639
NC_035083.1	43222599	.	T	G	.	.	MAF_USDA=1.639
NC_035083.1	43222610	.	G	A	.	.	MAF_USDA=3.279
NC_035083.1	43222637	.	C	A	.	.	MAF_INRAE=19.62;MAF_USDA=44.118
NC_035083.1	43222679	.	G	C	.	.	MAF_USDA=2.941
NC_035083.1	43222718	.	A	C	.	.	MAF_INRAE=14.167;MAF_USDA=42.941
NC_035083.1	43222732	.	C	T	.	.	MAF_USDA=1.639
NC_035083.1	43222805	.	A	T	.	.	MAF_INRAE=18.354;MAF_USDA=20.588
NC_035083.1	43222816	.	A	C	.	.	MAF_INRAE=5.0
NC_035083.1	43222975	.	A	C	.	.	MAF_INRAE=14.167;MAF_USDA=42.941
NC_035083.1	43223073	.	C	A	.	.	MAF_INRAE=17.722;MAF_USDA=12.353
NC_035083.1	43223134	.	T	A	.	.	MAF_INRAE=17.722;MAF_USDA=12.353
NC_035083.1	43223183	.	C	A	.	.	MAF_USDA=4.918
NC_035083.1	43223196	.	C	G	.	.	MAF_INRAE=18.354;MAF_USDA=21.765
NC_035083.1	43223274	.	G	T	.	.	MAF_INRAE=3.165;MAF_USDA=2.353
NC_035083.1	43223317	.	G	A	.	.	MAF_USDA=1.639
NC_035083.1	43223342	.	A	C	.	.	MAF_INRAE=19.62;MAF_USDA=44.118
NC_035083.1	43223361	.	C	A	.	.	MAF_USDA=6.557
NC_035083.1	43223365	.	T	C	.	.	MAF_INRAE=19.62;MAF_USDA=43.529
NC_035083.1	43223402	.	G	A	.	.	MAF_USDA=1.639
NC_035083.1	43223430	.	C	T	.	.	MAF_USDA=2.459
NC_035083.1	43223448	.	T	A	.	.	MAF_USDA=2.459
NC_035083.1	43223466	.	T	C	.	.	MAF_USDA=4.918
NC_035083.1	43223476	.	C	T	.	.	MAF_INRAE=19.62;MAF_USDA=44.706
NC_035083.1	43223622	.	T	G	.	.	MAF_INRAE=19.62;MAF_USDA=42.353
NC_035083.1	43223656	.	T	C	.	.	MAF_INRAE=6.329;MAF_USDA=1.639
NC_035083.1	43223704	.	T	C	.	.	MAF_USDA=3.279
NC_035083.1	43223762	.	C	T	.	.	MAF_USDA=12.353
NC_035083.1	43223787	.	A	G	.	.	MAF_USDA=4.167
NC_035083.1	43223788	.	T	C	.	.	MAF_USDA=11.176
NC_035083.1	43223914	.	G	A	.	.	MAF_INRAE=18.987;MAF_USDA=31.765
NC_035083.1	43223915	.	G	T	.	.	MAF_INRAE=13.333;MAF_USDA=31.765
NC_035083.1	43223986	.	T	C	.	.	MAF_INRAE=19.62;MAF_USDA=31.176
NC_035083.1	43224118	.	C	T	.	.	MAF_INRAE=19.62;MAF_USDA=17.059
NC_035083.1	43224128	.	T	C	.	.	MAF_USDA=1.639
NC_035083.1	43224204	.	T	G	.	.	MAF_INRAE=5.833;MAF_USDA=2.459
NC_035083.1	43224206	.	C	T	.	.	MAF_USDA=2.459
NC_035083.1	43224207	.	G	A	.	.	MAF_INRAE=3.165;MAF_USDA=5.294
NC_035083.1	43224215	.	G	C,A	.	.	MAF_INRAE=5.0;MAF_USDA=1.639
NC_035083.1	43224217	.	G	A	.	.	MAF_USDA=4.918
NC_035083.1	43224218	.	G	A	.	.	MAF_USDA=3.279
NC_035083.1	43224271	.	C	T	.	.	MAF_USDA=5.738
NC_035083.1	43224276	.	T	A	.	.	MAF_USDA=3.279
NC_035083.1	43224344	.	C	A	.	.	MAF_INRAE=5.0
NC_035083.1	43224358	.	G	T	.	.	MAF_INRAE=18.987;MAF_USDA=21.176
NC_035083.1	43224387	.	C	A	.	.	MAF_USDA=1.639
NC_035083.1	43224425	.	C	T	.	.	MAF_USDA=2.459
NC_035083.1	43224447	.	T	A	.	.	MAF_USDA=1.639
NC_035083.1	43224481	.	T	G	.	.	MAF_USDA=1.639
NC_035083.1	43224562	.	G	C	.	.	MAF_INRAE=5.0
NC_035083.1	43224581	.	G	A	.	.	MAF_INRAE=3.797;MAF_USDA=2.353
NC_035083.1	43224599	.	T	C	.	.	MAF_INRAE=5.0
NC_035083.1	43224617	.	C	G	.	.	MAF_INRAE=18.333;MAF_USDA=31.25
NC_035083.1	43224647	.	C	T	.	.	MAF_INRAE=6.667;MAF_USDA=16.667
NC_035083.1	43224716	.	A	C	.	.	MAF_INRAE=18.333;MAF_USDA=42.353
NC_035083.1	43224757	.	C	T	.	.	MAF_INRAE=29.167;MAF_USDA=20.833
NC_035083.1	43224773	.	C	T	.	.	MAF_INRAE=5.263;MAF_USDA=4.118
NC_035083.1	43224792	.	A	G	.	.	MAF_USDA=1.639
NC_035083.1	43224840	.	C	T	.	.	MAF_USDA=4.098
NC_035083.1	43224917	.	T	A	.	.	MAF_USDA=1.639
NC_035083.1	43224963	.	A	T	.	.	MAF_INRAE=30.833
NC_035083.1	43224969	.	A	T	.	.	MAF_INRAE=6.667
NC_035083.1	43224980	.	T	A	.	.	MAF_INRAE=35.0;MAF_USDA=2.381
NC_035083.1	43225015	.	G	A	.	.	MAF_INRAE=15.823;MAF_USDA=13.253
NC_035083.1	43225061	.	A	C	.	.	MAF_USDA=8.235
NC_035083.1	43225142	.	A	T	.	.	MAF_USDA=35.417
NC_035083.1	43225144	.	T	G	.	.	MAF_USDA=4.706
NC_035083.1	43225154	.	A	G	.	.	MAF_INRAE=5.833
NC_035083.1	43225173	.	A	G	.	.	MAF_USDA=2.459
NC_035083.1	43225174	.	T	C	.	.	MAF_INRAE=22.152;MAF_USDA=7.059
NC_035083.1	43225217	.	C	A	.	.	MAF_INRAE=5.263;MAF_USDA=3.529
NC_035083.1	43225234	.	G	A	.	.	MAF_USDA=1.639
NC_035083.1	43225235	.	G	A	.	.	MAF_USDA=4.918
NC_035083.1	43225270	.	T	A	.	.	MAF_USDA=1.639
NC_035083.1	43225291	.	G	T	.	.	MAF_USDA=1.639
NC_035083.1	43225313	.	C	A	.	.	MAF_USDA=11.765
NC_035083.1	43225325	.	A	C	.	.	MAF_USDA=4.118
NC_035083.1	43225343	.	C	A	.	.	MAF_INRAE=6.329
NC_035083.1	43225370	.	T	C	.	.	MAF_USDA=6.471
NC_035083.1	43225426	.	A	T	.	.	MAF_USDA=7.377
NC_035083.1	43225440	.	A	T	.	.	MAF_USDA=1.639
NC_035083.1	43225441	.	T	A	.	.	MAF_USDA=1.639
NC_035083.1	43225456	.	T	A	.	.	MAF_INRAE=20.253;MAF_USDA=36.471
NC_035083.1	43225461	.	C	A	.	.	MAF_USDA=1.639
NC_035083.1	43225484	.	A	C	.	.	MAF_INRAE=5.263;MAF_USDA=5.294
NC_035083.1	43225488	.	T	G	.	.	MAF_INRAE=5.0
NC_035083.1	43225613	.	C	G	.	.	MAF_USDA=7.377
NC_035083.1	43225644	.	G	T	.	.	MAF_USDA=8.824
NC_035083.1	43225711	.	A	G	.	.	MAF_INRAE=17.089;MAF_USDA=35.882
NC_035083.1	43225781	.	A	G	.	.	MAF_INRAE=5.263;MAF_USDA=5.882
NC_035083.1	43225823	.	G	T	.	.	MAF_INRAE=19.62;MAF_USDA=37.647
NC_035083.1	43225863	.	T	C	.	.	MAF_USDA=1.639
NC_035083.1	43225993	.	G	A	.	.	MAF_INRAE=15.823;MAF_USDA=37.059
NC_035083.1	43226017	.	C	A	.	.	MAF_INRAE=19.62;MAF_USDA=38.824
NC_035083.1	43226076	.	T	C	.	.	MAF_INRAE=18.987;MAF_USDA=37.647
NC_035083.1	43226106	.	T	C	.	.	MAF_INRAE=19.62;MAF_USDA=37.059
NC_035083.1	43226112	.	G	A	.	.	MAF_INRAE=19.62;MAF_USDA=38.824
NC_035083.1	43226149	.	A	G	.	.	MAF_INRAE=46.835;MAF_USDA=40.0
NC_035083.1	43226151	.	A	C	.	.	MAF_INRAE=14.167;MAF_USDA=36.471
NC_035083.1	43226178	.	A	C	.	.	MAF_INRAE=46.835;MAF_USDA=41.176
NC_035083.1	43226229	.	A	G	.	.	MAF_USDA=2.459
NC_035083.1	43226234	.	G	A	.	.	MAF_INRAE=19.62;MAF_USDA=31.098
NC_035083.1	43226235	.	C	G	.	.	MAF_USDA=16.667
NC_035083.1	43226238	.	T	C	.	.	MAF_INRAE=50.0;MAF_USDA=30.435
NC_035083.1	43226245	.	C	A	.	.	MAF_USDA=14.583
NC_035083.1	43226259	.	G	A	.	.	MAF_INRAE=5.0
NC_035083.1	43226345	.	G	A	.	.	MAF_INRAE=5.263;MAF_USDA=7.059
NC_035083.1	43226347	.	C	T	.	.	MAF_USDA=2.459
NC_035083.1	43226368	.	G	A	.	.	MAF_USDA=1.639
NC_035083.1	43226503	.	T	C	.	.	MAF_USDA=7.059
NC_035083.1	43226531	.	G	T	.	.	MAF_INRAE=5.833;MAF_USDA=2.459
NC_035083.1	43226551	.	T	A	.	.	MAF_INRAE=48.101;MAF_USDA=40.0
NC_035083.1	43226680	.	T	G	.	.	MAF_INRAE=15.823;MAF_USDA=7.059
NC_035083.1	43226681	.	T	C	.	.	MAF_INRAE=5.833;MAF_USDA=2.459
NC_035083.1	43226703	.	G	A	.	.	MAF_INRAE=5.263;MAF_USDA=5.882
NC_035083.1	43226744	.	T	C	.	.	MAF_USDA=9.016
NC_035083.1	43226747	.	C	A	.	.	MAF_USDA=2.459
NC_035083.1	43226843	.	G	A	.	.	MAF_USDA=9.412
NC_035083.1	43226850	.	C	G	.	.	MAF_INRAE=15.823;MAF_USDA=27.647
NC_035083.1	43226870	.	A	C	.	.	MAF_INRAE=45.57;MAF_USDA=32.941
NC_035083.1	43226873	.	G	T	.	.	MAF_INRAE=22.5;MAF_USDA=8.824
NC_035083.1	43226901	.	T	C	.	.	MAF_USDA=4.167
NC_035083.1	43226948	.	G	T	.	.	MAF_USDA=4.706
NC_035083.1	43226965	.	T	C	.	.	MAF_INRAE=41.139;MAF_USDA=31.176
NC_035083.1	43226971	.	T	G	.	.	MAF_INRAE=45.57;MAF_USDA=34.118
NC_035083.1	43227106	.	T	A	.	.	MAF_INRAE=50.0
NC_035083.1	43227111	.	T	A	.	.	MAF_INRAE=45.57
NC_035083.1	43227154	.	T	G	.	.	MAF_USDA=1.639
NC_035083.1	43227207	.	T	G	.	.	MAF_INRAE=26.582;MAF_USDA=7.647
NC_035083.1	43227273	.	C	T	.	.	MAF_USDA=1.639
NC_035083.1	43227284	.	G	T	.	.	MAF_USDA=2.459
NC_035083.1	43227301	.	G	C	.	.	MAF_INRAE=5.263;MAF_USDA=5.882
NC_035083.1	43227302	.	C	A	.	.	MAF_INRAE=23.418;MAF_USDA=38.824
NC_035083.1	43227356	.	G	T	.	.	MAF_USDA=2.459
NC_035083.1	43227489	.	G	T	.	.	MAF_INRAE=20.253;MAF_USDA=15.882
NC_035083.1	43227526	.	G	T	.	.	MAF_USDA=1.639
NC_035083.1	43227536	.	T	C	.	.	MAF_INRAE=15.19;MAF_USDA=7.059
NC_035083.1	43227585	.	C	A	.	.	MAF_USDA=1.639
NC_035083.1	43227595	.	T	G	.	.	MAF_INRAE=5.263;MAF_USDA=5.882
NC_035083.1	43227600	.	T	G	.	.	MAF_USDA=1.639
NC_035083.1	43227842	.	C	A	.	.	MAF_INRAE=29.114
NC_035083.1	43227867	.	T	A	.	.	MAF_USDA=3.279
NC_035083.1	43227887	.	A	T	.	.	MAF_INRAE=5.263;MAF_USDA=6.471
NC_035083.1	43227922	.	G	A	.	.	MAF_INRAE=25.316
NC_035083.1	43228044	.	G	C	.	.	MAF_INRAE=15.789
NC_035083.1	43228074	.	A	C	.	.	MAF_INRAE=5.263;MAF_USDA=5.882
NC_035083.1	43228162	.	C	T	.	.	MAF_INRAE=5.263;MAF_USDA=5.882
NC_035083.1	43228202	.	G	A	.	.	MAF_USDA=2.459
NC_035083.1	43228266	.	G	A	.	.	MAF_USDA=4.918
NC_035083.1	43228327	.	C	A	.	.	MAF_USDA=2.459
NC_035083.1	43228366	.	A	T	.	.	MAF_INRAE=26.316;MAF_USDA=21.176
NC_035083.1	43228435	.	C	G	.	.	MAF_USDA=2.459
NC_035083.1	43228567	.	T	G	.	.	MAF_INRAE=4.167
NC_035083.1	43228588	.	A	G	.	.	MAF_USDA=11.765
NC_035083.1	43228601	.	G	C	.	.	MAF_INRAE=5.263;MAF_USDA=5.882
NC_035083.1	43228602	.	A	T	.	.	MAF_USDA=5.882
NC_035083.1	43228813	.	G	A	.	.	MAF_USDA=4.167
NC_035083.1	43228859	.	C	T	.	.	MAF_INRAE=3.165;MAF_USDA=2.353
NC_035083.1	43228881	.	A	G	.	.	MAF_USDA=9.836
NC_035083.1	43229019	.	G	A	.	.	MAF_INRAE=3.333
NC_035083.1	43229097	.	G	T	.	.	MAF_USDA=1.639
NC_035083.1	43229149	.	C	T	.	.	MAF_USDA=2.5
NC_035083.1	43229175	.	G	T	.	.	MAF_INRAE=15.823;MAF_USDA=7.143
NC_035083.1	43229217	.	G	T	.	.	MAF_INRAE=41.139;MAF_USDA=25.0
NC_035083.1	43229227	.	T	G	.	.	MAF_USDA=4.237
NC_035083.1	43229278	.	C	T	.	.	MAF_INRAE=6.329;MAF_USDA=1.667
NC_035083.1	43229285	.	A	T	.	.	MAF_INRAE=6.962;MAF_USDA=17.857
NC_035083.1	43229308	.	G	T	.	.	MAF_INRAE=3.165
NC_035083.1	43229376	.	T	G	.	.	MAF_INRAE=22.152;MAF_USDA=11.31
NC_035083.1	43229394	.	C	A	.	.	MAF_INRAE=25.949;MAF_USDA=7.738
NC_035083.1	43229395	.	A	G	.	.	MAF_INRAE=5.0
NC_035083.1	43229422	.	T	A	.	.	MAF_INRAE=3.165;MAF_USDA=2.381
NC_035083.1	43229647	.	G	T	.	.	MAF_USDA=4.918
NC_035083.1	43229759	.	G	A	.	.	MAF_USDA=7.059
NC_035083.1	43229778	.	C	T	.	.	MAF_USDA=1.639
NC_035083.1	43229799	.	A	G	.	.	MAF_INRAE=5.0
NC_035083.1	43229848	.	G	A	.	.	MAF_INRAE=5.833
NC_035083.1	43229856	.	A	G	.	.	MAF_USDA=2.459
NC_035083.1	43229987	.	C	G	.	.	MAF_INRAE=5.263;MAF_USDA=18.75
NC_035083.1	43229999	.	T	A	.	.	MAF_USDA=2.459
NC_035083.1	43230062	.	G	T	.	.	MAF_USDA=2.459
NC_035083.1	43230071	.	A	C	.	.	MAF_INRAE=5.263;MAF_USDA=3.529
NC_035083.1	43230128	.	G	A	.	.	MAF_USDA=7.059
NC_035083.1	43230317	.	A	T	.	.	MAF_INRAE=46.835;MAF_USDA=37.647
NC_035083.1	43230378	.	T	C	.	.	MAF_INRAE=24.684
NC_035083.1	43230391	.	A	C	.	.	MAF_INRAE=19.62;MAF_USDA=24.706
NC_035083.1	43230425	.	C	T	.	.	MAF_USDA=2.459
NC_035083.1	43230475	.	G	A	.	.	MAF_USDA=1.639
NC_035083.1	43230547	.	G	A	.	.	MAF_INRAE=14.167
NC_035083.1	43230563	.	G	C	.	.	MAF_USDA=1.639
NC_035083.1	43230594	.	G	A	.	.	MAF_INRAE=15.823;MAF_USDA=4.706
NC_035083.1	43230634	.	A	T	.	.	MAF_INRAE=15.19;MAF_USDA=5.294
NC_035083.1	43230636	.	C	T	.	.	MAF_USDA=2.459
NC_035083.1	43230727	.	A	C	.	.	MAF_INRAE=4.167
NC_035083.1	43230730	.	C	A	.	.	MAF_USDA=14.706
NC_035083.1	43230783	.	C	A	.	.	MAF_USDA=4.167
NC_035083.1	43230817	.	G	A	.	.	MAF_USDA=2.459
NC_035083.1	43230865	.	C	A	.	.	MAF_INRAE=46.835;MAF_USDA=37.647
NC_035083.1	43230878	.	G	T	.	.	MAF_USDA=3.279
NC_035083.1	43230937	.	T	A	.	.	MAF_USDA=4.098
NC_035083.1	43230990	.	A	G	.	.	MAF_USDA=6.25
NC_035083.1	43230993	.	T	G	.	.	MAF_USDA=6.25
NC_035083.1	43231074	.	G	T	.	.	MAF_USDA=1.639
NC_035083.1	43231174	.	A	G	.	.	MAF_INRAE=15.823;MAF_USDA=29.412
NC_035083.1	43231175	.	G	C	.	.	MAF_INRAE=16.667;MAF_USDA=7.647
NC_035083.1	43231261	.	A	C	.	.	MAF_INRAE=5.263;MAF_USDA=3.529
NC_035083.1	43231299	.	T	A	.	.	MAF_USDA=9.016
NC_035083.1	43231303	.	C	T	.	.	MAF_USDA=8.197
NC_035083.1	43231304	.	T	C	.	.	MAF_USDA=8.197
NC_035083.1	43231305	.	G	T	.	.	MAF_USDA=7.377
NC_035083.1	43231307	.	A	G	.	.	MAF_USDA=8.197
NC_035083.1	43231319	.	C	T	.	.	MAF_USDA=27.083
NC_035083.1	43231341	.	A	G	.	.	MAF_USDA=2.459
NC_035083.1	43231343	.	C	T	.	.	MAF_USDA=2.459
NC_035083.1	43231398	.	T	C	.	.	MAF_USDA=10.417
NC_035083.1	43231511	.	A	T	.	.	MAF_USDA=8.197
NC_035083.1	43231517	.	A	C	.	.	MAF_INRAE=15.789;MAF_USDA=3.279
NC_035083.1	43231522	.	T	C	.	.	MAF_USDA=7.377
NC_035083.1	43231539	.	G	C	.	.	MAF_USDA=1.639
NC_035083.1	43231599	.	A	C	.	.	MAF_INRAE=5.833;MAF_USDA=9.412
NC_035083.1	43231685	.	A	G	.	.	MAF_INRAE=42.405;MAF_USDA=34.706
NC_035083.1	43231687	.	A	G	.	.	MAF_USDA=3.279
NC_035083.1	43231700	.	T	C	.	.	MAF_INRAE=41.772;MAF_USDA=34.706
NC_035083.1	43231828	.	G	T	.	.	MAF_INRAE=15.823;MAF_USDA=7.059
NC_035083.1	43231844	.	T	C	.	.	MAF_USDA=2.353
NC_035083.1	43231849	.	A	C	.	.	MAF_USDA=10.417
NC_035083.1	43231882	.	G	T	.	.	MAF_INRAE=5.0
NC_035083.1	43231997	.	G	A	.	.	MAF_INRAE=15.789
NC_035083.1	43232040	.	C	T	.	.	MAF_INRAE=20.886;MAF_USDA=24.706
NC_035083.1	43232062	.	G	A	.	.	MAF_INRAE=25.316
NC_035083.1	43232097	.	C	T	.	.	MAF_INRAE=16.667;MAF_USDA=20.833
NC_035083.1	43232112	.	G	C	.	.	MAF_INRAE=3.165;MAF_USDA=2.353
NC_035083.1	43232156	.	C	T	.	.	MAF_USDA=1.639
NC_035083.1	43232166	.	G	A	.	.	MAF_INRAE=5.0
NC_035083.1	43232251	.	G	A	.	.	MAF_INRAE=46.203;MAF_USDA=35.882
NC_035083.1	43232489	.	G	C	.	.	MAF_INRAE=5.0
NC_035083.1	43232547	.	G	A	.	.	MAF_USDA=1.639
NC_035083.1	43232601	.	G	A	.	.	MAF_USDA=7.059
NC_035083.1	43232665	.	G	A	.	.	MAF_USDA=7.647
NC_035083.1	43232730	.	C	T	.	.	MAF_INRAE=24.684
NC_035083.1	43232734	.	A	G	.	.	MAF_INRAE=5.0
NC_035083.1	43232770	.	G	A	.	.	MAF_INRAE=26.582;MAF_USDA=7.647
NC_035083.1	43232771	.	C	T	.	.	MAF_INRAE=28.333;MAF_USDA=7.647
NC_035083.1	43232838	.	T	C	.	.	MAF_USDA=10.417
NC_035083.1	43232853	.	T	C	.	.	MAF_USDA=2.459
NC_035083.1	43232857	.	C	T	.	.	MAF_USDA=1.639
NC_035083.1	43232867	.	C	T	.	.	MAF_INRAE=43.038;MAF_USDA=35.294
NC_035083.1	43232906	.	C	T	.	.	MAF_INRAE=46.203;MAF_USDA=35.294
NC_035083.1	43232958	.	G	A	.	.	MAF_USDA=4.167
NC_035083.1	43233070	.	C	T	.	.	MAF_INRAE=5.833;MAF_USDA=21.765
NC_035083.1	43233157	.	G	A	.	.	MAF_INRAE=5.0
NC_035083.1	43233173	.	G	C	.	.	MAF_INRAE=25.316
NC_035083.1	43233247	.	G	A	.	.	MAF_USDA=14.118
NC_035083.1	43233284	.	C	A	.	.	MAF_INRAE=19.62;MAF_USDA=7.647
NC_035083.1	43233323	.	A	T	.	.	MAF_USDA=1.667
NC_035083.1	43233382	.	T	G	.	.	MAF_INRAE=5.0
NC_035083.1	43233415	.	A	G	.	.	MAF_USDA=2.459
NC_035083.1	43233435	.	C	T	.	.	MAF_USDA=1.639
NC_035083.1	43233458	.	A	T	.	.	MAF_USDA=1.639
NC_035083.1	43233459	.	C	T	.	.	MAF_USDA=1.639
NC_035083.1	43233500	.	G	T	.	.	MAF_INRAE=5.833;MAF_USDA=22.941
NC_035083.1	43233566	.	T	C	.	.	MAF_USDA=2.459
NC_035083.1	43233652	.	C	A	.	.	MAF_USDA=10.417
NC_035083.1	43233681	.	G	A	.	.	MAF_INRAE=46.203;MAF_USDA=35.882
NC_035083.1	43233699	.	C	T	.	.	MAF_USDA=10.417
NC_035083.1	43233724	.	C	T	.	.	MAF_INRAE=15.789;MAF_USDA=2.459
NC_035083.1	43233768	.	T	C	.	.	MAF_INRAE=43.038;MAF_USDA=35.294
NC_035083.1	43233780	.	A	G	.	.	MAF_USDA=2.459
NC_035083.1	43233881	.	G	T	.	.	MAF_USDA=2.353
NC_035083.1	43233892	.	A	G	.	.	MAF_USDA=1.639
NC_035083.1	43233901	.	C	T	.	.	MAF_USDA=7.647
NC_035083.1	43233913	.	A	C	.	.	MAF_USDA=4.098
NC_035083.1	43233914	.	C	A	.	.	MAF_USDA=4.098
NC_035083.1	43233916	.	G	T	.	.	MAF_USDA=3.279
NC_035083.1	43233920	.	T	C	.	.	MAF_USDA=3.279
NC_035083.1	43233934	.	A	G	.	.	MAF_USDA=3.279
NC_035083.1	43233935	.	A	T	.	.	MAF_USDA=5.738
NC_035083.1	43233941	.	C	T	.	.	MAF_USDA=6.557
NC_035083.1	43233947	.	T	A	.	.	MAF_USDA=8.197
NC_035083.1	43233992	.	T	A	.	.	MAF_INRAE=3.165;MAF_USDA=2.353
NC_035083.1	43233996	.	C	T	.	.	MAF_USDA=2.459
NC_035083.1	43234034	.	G	T	.	.	MAF_USDA=7.377
NC_035083.1	43234035	.	G	A	.	.	MAF_USDA=7.377
NC_035083.1	43234039	.	A	T	.	.	MAF_USDA=6.557
NC_035083.1	43234045	.	C	A	.	.	MAF_INRAE=24.684;MAF_USDA=7.647
NC_035083.1	43234048	.	T	C	.	.	MAF_USDA=5.738
NC_035083.1	43234050	.	A	G	.	.	MAF_USDA=6.557
NC_035083.1	43234059	.	G	A	.	.	MAF_USDA=6.557
NC_035083.1	43234067	.	C	T	.	.	MAF_USDA=6.557
NC_035083.1	43234352	.	A	G	.	.	MAF_USDA=4.098
NC_035083.1	43234383	.	C	A	.	.	MAF_INRAE=17.089;MAF_USDA=8.824
NC_035083.1	43234436	.	C	T	.	.	MAF_USDA=12.295
NC_035083.1	43234488	.	C	A	.	.	MAF_USDA=3.279
NC_035083.1	43234491	.	A	G	.	.	MAF_INRAE=36.842;MAF_USDA=35.882
NC_035083.1	43234521	.	G	A	.	.	MAF_USDA=3.279
NC_035083.1	43234522	.	G	T	.	.	MAF_USDA=1.639
NC_035083.1	43234533	.	C	A	.	.	MAF_USDA=4.167
NC_035083.1	43234577	.	T	C	.	.	MAF_INRAE=15.19;MAF_USDA=7.059
NC_035083.1	43234578	.	G	T	.	.	MAF_INRAE=13.333;MAF_USDA=7.059
NC_035083.1	43234683	.	G	C	.	.	MAF_USDA=3.279
NC_035083.1	43234749	.	G	T	.	.	MAF_USDA=2.459
NC_035083.1	43234773	.	A	G	.	.	MAF_INRAE=19.62;MAF_USDA=25.294
NC_035083.1	43234810	.	A	T	.	.	MAF_INRAE=46.203;MAF_USDA=36.471
NC_035083.1	43234850	.	A	T	.	.	MAF_USDA=1.639
NC_035083.1	43234895	.	T	G	.	.	MAF_INRAE=46.203;MAF_USDA=34.706
NC_035083.1	43234967	.	G	T	.	.	MAF_USDA=1.639
NC_035083.1	43235001	.	A	T	.	.	MAF_INRAE=16.667;MAF_USDA=8.824
NC_035083.1	43235009	.	T	C	.	.	MAF_INRAE=5.263;MAF_USDA=4.706
NC_035083.1	43235013	.	G	A	.	.	MAF_USDA=7.647
NC_035083.1	43235095	.	T	A	.	.	MAF_INRAE=15.789;MAF_USDA=2.459
NC_035083.1	43235101	.	C	T	.	.	MAF_USDA=4.918
NC_035083.1	43235118	.	G	A	.	.	MAF_INRAE=15.789;MAF_USDA=2.459
NC_035083.1	43235155	.	T	A	.	.	MAF_USDA=4.098
NC_035083.1	43235163	.	A	G	.	.	MAF_USDA=10.417
NC_035083.1	43243669	.	G	A	.	.	MAF_INRAE=19.62;MAF_USDA=26.19
NC_035083.1	43243851	.	G	A	.	.	MAF_USDA=1.639
NC_035083.1	43243981	.	A	T	.	.	MAF_INRAE=24.051;MAF_USDA=23.529
NC_035083.1	43244131	.	T	G	.	.	MAF_USDA=5.882
NC_035083.1	43244190	.	G	A	.	.	MAF_USDA=12.5
NC_035083.1	43244214	.	C	A	.	.	MAF_INRAE=15.789;MAF_USDA=3.279
NC_035083.1	43244222	.	C	G	.	.	MAF_INRAE=15.789;MAF_USDA=3.279
NC_035083.1	43244236	.	A	T	.	.	MAF_INRAE=5.263;MAF_USDA=2.941
NC_035083.1	43244285	.	T	A	.	.	MAF_INRAE=25.316
NC_035083.1	43244286	.	C	A	.	.	MAF_USDA=4.098
NC_035083.1	43244323	.	T	C	.	.	MAF_INRAE=24.051;MAF_USDA=24.706
NC_035083.1	43244398	.	G	T	.	.	MAF_USDA=13.529
NC_035083.1	43244404	.	G	A	.	.	MAF_INRAE=20.886;MAF_USDA=7.059
NC_035083.1	43244445	.	G	C	.	.	MAF_USDA=1.639
NC_035083.1	43244482	.	A	G	.	.	MAF_INRAE=24.051;MAF_USDA=24.706
NC_035083.1	43244483	.	G	T	.	.	MAF_USDA=1.639
NC_035083.1	43244502	.	T	G	.	.	MAF_USDA=1.639
NC_035083.1	43244510	.	A	C	.	.	MAF_USDA=9.836
NC_035083.1	43244556	.	C	A	.	.	MAF_INRAE=15.789;MAF_USDA=3.279
NC_035083.1	43244609	.	G	A	.	.	MAF_INRAE=5.833
NC_035083.1	43244678	.	C	T	.	.	MAF_INRAE=20.253;MAF_USDA=25.294
NC_035083.1	43244744	.	T	G	.	.	MAF_USDA=4.918
NC_035083.1	43244748	.	G	T	.	.	MAF_INRAE=46.203;MAF_USDA=36.471
NC_035083.1	43244835	.	A	T	.	.	MAF_INRAE=6.329;MAF_USDA=1.639
NC_035083.1	43244890	.	C	G	.	.	MAF_USDA=24.118
NC_035083.1	43244957	.	C	A	.	.	MAF_USDA=1.639
NC_035083.1	43244958	.	C	T	.	.	MAF_INRAE=15.823;MAF_USDA=7.059
NC_035083.1	43244959	.	T	G	.	.	MAF_INRAE=14.167;MAF_USDA=8.235
NC_035083.1	43244961	.	T	A	.	.	MAF_INRAE=15.789;MAF_USDA=3.279
NC_035083.1	43244962	.	A	T	.	.	MAF_USDA=3.279
NC_035083.1	43244984	.	G	T	.	.	MAF_INRAE=5.263;MAF_USDA=3.529
NC_035083.1	43244986	.	T	A	.	.	MAF_USDA=2.459
NC_035083.1	43244991	.	G	A	.	.	MAF_USDA=2.459
NC_035083.1	43245158	.	G	A	.	.	MAF_USDA=10.0
NC_035083.1	43245170	.	T	C	.	.	MAF_INRAE=22.152;MAF_USDA=14.118
NC_035083.1	43245210	.	A	G	.	.	MAF_USDA=2.083
NC_035083.1	43245225	.	G	T	.	.	MAF_INRAE=5.263;MAF_USDA=5.882
NC_035083.1	43245305	.	G	T	.	.	MAF_INRAE=5.0;MAF_USDA=28.824
NC_035083.1	43245344	.	A	G	.	.	MAF_USDA=10.417
NC_035083.1	43245418	.	G	T	.	.	MAF_INRAE=24.051;MAF_USDA=24.706
NC_035083.1	43245474	.	T	A	.	.	MAF_INRAE=24.684
NC_035083.1	43245539	.	C	A	.	.	MAF_USDA=2.459
NC_035083.1	43245640	.	G	T	.	.	MAF_INRAE=15.789;MAF_USDA=3.279
NC_035083.1	43245776	.	C	T	.	.	MAF_USDA=2.459
NC_035083.1	43245886	.	T	A	.	.	MAF_INRAE=5.263
NC_035083.1	43246028	.	G	A	.	.	MAF_INRAE=15.823;MAF_USDA=8.824
NC_035083.1	43246038	.	T	A	.	.	MAF_USDA=7.059
NC_035083.1	43246093	.	G	C	.	.	MAF_USDA=2.459
NC_035083.1	43246152	.	T	A	.	.	MAF_INRAE=22.152;MAF_USDA=7.059
NC_035083.1	43246242	.	T	A	.	.	MAF_INRAE=15.789;MAF_USDA=2.459
NC_035083.1	43246243	.	T	G	.	.	MAF_USDA=2.459
NC_035083.1	43246245	.	A	T	.	.	MAF_USDA=4.098
NC_035083.1	43246395	.	C	T	.	.	MAF_USDA=7.647
NC_035083.1	43246417	.	C	A	.	.	MAF_INRAE=5.833;MAF_USDA=18.235
NC_035083.1	43246418	.	A	C	.	.	MAF_USDA=4.167
NC_035083.1	43246419	.	T	A	.	.	MAF_INRAE=5.833;MAF_USDA=18.235
NC_035083.1	43246420	.	T	A	.	.	MAF_INRAE=5.833;MAF_USDA=6.557
NC_035083.1	43246466	.	G	A	.	.	MAF_INRAE=15.789;MAF_USDA=4.918
NC_035083.1	43246483	.	G	A	.	.	MAF_INRAE=5.263;MAF_USDA=5.882
NC_035083.1	43246571	.	T	A	.	.	MAF_INRAE=22.785;MAF_USDA=10.0
NC_035083.1	43246596	.	G	A	.	.	MAF_USDA=1.639
NC_035083.1	43246701	.	G	A	.	.	MAF_USDA=2.459
NC_035083.1	43246713	.	T	C	.	.	MAF_INRAE=24.051;MAF_USDA=24.706
NC_035083.1	43246725	.	A	C	.	.	MAF_INRAE=24.051;MAF_USDA=24.706
NC_035083.1	43246734	.	C	G	.	.	MAF_INRAE=5.833;MAF_USDA=37.059
NC_035083.1	43246749	.	C	T	.	.	MAF_INRAE=5.833;MAF_USDA=33.529
NC_035083.1	43246753	.	T	C	.	.	MAF_INRAE=22.152;MAF_USDA=10.0
NC_035083.1	43246756	.	T	A	.	.	MAF_USDA=14.118
NC_035083.1	43246811	.	A	G	.	.	MAF_INRAE=24.051;MAF_USDA=24.706
NC_035083.1	43246910	.	A	C	.	.	MAF_INRAE=15.789;MAF_USDA=6.557
NC_035083.1	43247027	.	A	G	.	.	MAF_INRAE=22.152;MAF_USDA=8.824
NC_035083.1	43247042	.	C	T	.	.	MAF_INRAE=15.789;MAF_USDA=5.738
NC_035083.1	43247133	.	A	G	.	.	MAF_USDA=1.639
NC_035083.1	43247135	.	A	C	.	.	MAF_INRAE=15.823;MAF_USDA=5.294
NC_035083.1	43247295	.	A	T	.	.	MAF_USDA=8.197
NC_035083.1	43247455	.	C	A	.	.	MAF_USDA=1.639
NC_035083.1	43247493	.	A	G	.	.	MAF_INRAE=22.152;MAF_USDA=12.353
NC_035083.1	43247510	.	A	T	.	.	MAF_USDA=12.295
NC_035083.1	43247583	.	T	A	.	.	MAF_INRAE=5.263;MAF_USDA=3.529
NC_035083.1	43247614	.	G	A	.	.	MAF_INRAE=15.823;MAF_USDA=7.059
NC_035083.1	43247651	.	G	A	.	.	MAF_USDA=1.639
NC_035083.1	43247903	.	A	G	.	.	MAF_INRAE=15.823;MAF_USDA=8.235
NC_035083.1	43247946	.	A	C	.	.	MAF_INRAE=22.152;MAF_USDA=10.0
NC_035083.1	43247975	.	G	A	.	.	MAF_USDA=10.417
NC_035083.1	43248113	.	C	A	.	.	MAF_INRAE=5.833;MAF_USDA=31.25
NC_035083.1	43248118	.	A	G	.	.	MAF_USDA=4.167
NC_035083.1	43248136	.	T	A	.	.	MAF_USDA=10.417
NC_035083.1	43248137	.	G	A	.	.	MAF_USDA=10.417
NC_035083.1	43248140	.	C	T	.	.	MAF_USDA=14.583
NC_035083.1	43248141	.	G	A	.	.	MAF_INRAE=1.667
NC_035083.1	43248146	.	A	T	.	.	MAF_INRAE=1.667
NC_035083.1	43248170	.	G	A	.	.	MAF_USDA=31.25
NC_035083.1	43248226	.	C	T	.	.	MAF_INRAE=1.667
NC_035083.1	43248231	.	C	A	.	.	MAF_INRAE=2.632
NC_035083.1	43248248	.	C	G	.	.	MAF_INRAE=1.667
NC_035083.1	43248257	.	A	C	.	.	MAF_INRAE=1.667
NC_035083.1	43248291	.	G	T	.	.	MAF_INRAE=1.667;MAF_USDA=10.417
NC_035083.1	43248295	.	G	A	.	.	MAF_INRAE=1.667
NC_035083.1	43248305	.	C	T	.	.	MAF_INRAE=5.833
NC_035083.1	43248306	.	T	C	.	.	MAF_INRAE=1.667
NC_035083.1	43248307	.	C	T	.	.	MAF_INRAE=4.167
NC_035083.1	43248308	.	A	C	.	.	MAF_INRAE=5.833
NC_035083.1	43248313	.	T	C	.	.	MAF_INRAE=5.833
NC_035083.1	43248319	.	G	A	.	.	MAF_USDA=14.583
NC_035083.1	43248332	.	T	A	.	.	MAF_INRAE=3.333
NC_035083.1	43248337	.	C	A	.	.	MAF_INRAE=43.333
NC_035083.1	43248351	.	C	A	.	.	MAF_INRAE=1.667
NC_035083.1	43248409	.	G	A	.	.	MAF_USDA=1.639
NC_035083.1	43248410	.	G	A	.	.	MAF_USDA=20.492
NC_035083.1	43248437	.	C	A	.	.	MAF_INRAE=2.632;MAF_USDA=3.529
NC_035083.1	43248457	.	A	C	.	.	MAF_INRAE=15.789;MAF_USDA=2.459
NC_035083.1	43248550	.	C	T	.	.	MAF_INRAE=8.228;MAF_USDA=35.294
NC_035083.1	43248604	.	A	C	.	.	MAF_INRAE=5.263;MAF_USDA=5.882
NC_035083.1	43248658	.	T	C	.	.	MAF_INRAE=22.785;MAF_USDA=7.059
NC_035083.1	43248673	.	T	C	.	.	MAF_INRAE=5.263;MAF_USDA=4.118
NC_035083.1	43248676	.	C	T	.	.	MAF_INRAE=5.0
NC_035083.1	43248677	.	G	C	.	.	MAF_INRAE=25.949;MAF_USDA=11.176
NC_035083.1	43248692	.	T	G	.	.	MAF_INRAE=47.368;MAF_USDA=29.412
NC_035083.1	43248734	.	T	A	.	.	MAF_INRAE=5.833
NC_035083.1	43248755	.	T	A	.	.	MAF_INRAE=26.316;MAF_USDA=18.824
NC_035083.1	43248779	.	G	T	.	.	MAF_USDA=2.459
NC_035083.1	43248791	.	T	A	.	.	MAF_INRAE=8.228;MAF_USDA=35.882
NC_035083.1	43248851	.	A	T	.	.	MAF_INRAE=15.823;MAF_USDA=7.059
NC_035083.1	43248873	.	C	A	.	.	MAF_INRAE=5.833;MAF_USDA=32.941
NC_035083.1	43248888	.	A	T	.	.	MAF_INRAE=15.823;MAF_USDA=5.294
NC_035083.1	43248936	.	T	A	.	.	MAF_INRAE=24.051;MAF_USDA=24.706
NC_035083.1	43248937	.	A	C	.	.	MAF_INRAE=15.789;MAF_USDA=4.918
NC_035083.1	43249121	.	A	T	.	.	MAF_INRAE=24.051;MAF_USDA=25.294
NC_035083.1	43249143	.	G	T	.	.	MAF_INRAE=15.789;MAF_USDA=5.738
NC_035083.1	43249193	.	G	T	.	.	MAF_USDA=2.459
NC_035083.1	43249203	.	G	A	.	.	MAF_USDA=2.353
NC_035083.1	43249238	.	G	C	.	.	MAF_USDA=3.279
NC_035083.1	43249248	.	A	G	.	.	MAF_INRAE=5.833;MAF_USDA=16.471
NC_035083.1	43249257	.	T	C	.	.	MAF_INRAE=8.228;MAF_USDA=35.294
NC_035083.1	43249313	.	C	T	.	.	MAF_USDA=7.377
NC_035083.1	43249331	.	T	C	.	.	MAF_USDA=1.639
NC_035083.1	43249334	.	C	T	.	.	MAF_INRAE=15.823;MAF_USDA=5.294
NC_035083.1	43249637	.	A	G	.	.	MAF_INRAE=25.316
NC_035083.1	43249660	.	G	A	.	.	MAF_USDA=9.016
NC_035083.1	43249750	.	C	T	.	.	MAF_INRAE=26.582;MAF_USDA=41.071
NC_035083.1	43249795	.	G	A	.	.	MAF_USDA=1.639
NC_035083.1	43249851	.	A	G	.	.	MAF_USDA=2.353
NC_035083.1	43249873	.	T	C	.	.	MAF_USDA=1.639
NC_035083.1	43249904	.	T	G	.	.	MAF_USDA=1.639
NC_035083.1	43249921	.	G	T	.	.	MAF_INRAE=5.0
NC_035083.1	43250037	.	T	A	.	.	MAF_INRAE=18.987;MAF_USDA=25.294
NC_035083.1	43250042	.	C	G	.	.	MAF_INRAE=15.789;MAF_USDA=4.918
NC_035083.1	43250155	.	T	A	.	.	MAF_USDA=1.639
NC_035083.1	43250265	.	T	A	.	.	MAF_INRAE=15.789;MAF_USDA=6.557
NC_035083.1	43250269	.	G	T	.	.	MAF_USDA=9.836
NC_035083.1	43250291	.	G	T	.	.	MAF_USDA=1.639
NC_035083.1	43250347	.	T	A	.	.	MAF_USDA=5.833
NC_035083.1	43250357	.	C	T	.	.	MAF_USDA=25.61
NC_035083.1	43250771	.	A	C	.	.	MAF_USDA=25.0
NC_035083.1	43250774	.	A	T	.	.	MAF_USDA=39.583
NC_035083.1	43250827	.	C	T	.	.	MAF_USDA=20.0
NC_035083.1	43250858	.	C	T	.	.	MAF_USDA=28.235
NC_035083.1	43250880	.	C	A	.	.	MAF_USDA=3.333
NC_035083.1	43251037	.	C	T	.	.	MAF_USDA=1.639
NC_035083.1	43251080	.	T	C	.	.	MAF_INRAE=47.368;MAF_USDA=28.235
NC_035083.1	43251084	.	T	A	.	.	MAF_USDA=2.459
NC_035083.1	43251098	.	T	C	.	.	MAF_USDA=11.31
NC_035083.1	43251342	.	A	G	.	.	MAF_USDA=12.295
NC_035083.1	43251359	.	T	G	.	.	MAF_INRAE=15.789;MAF_USDA=4.918
NC_035083.1	43251390	.	C	A	.	.	MAF_INRAE=15.789;MAF_USDA=4.918
NC_035083.1	43251414	.	G	A	.	.	MAF_USDA=1.639
NC_035083.1	43251433	.	G	T	.	.	MAF_INRAE=21.519;MAF_USDA=22.917
NC_035083.1	43251462	.	T	C	.	.	MAF_INRAE=30.38;MAF_USDA=17.647
NC_035083.1	43251516	.	A	T	.	.	MAF_INRAE=5.0
NC_035083.1	43251559	.	T	A	.	.	MAF_USDA=3.279
NC_035083.1	43252581	.	G	A	.	.	MAF_INRAE=5.263
NC_035083.1	43253329	.	T	A	.	.	MAF_INRAE=15.789
NC_035083.1	43253383	.	T	A	.	.	MAF_INRAE=15.0;MAF_USDA=25.0
NC_035083.1	43253384	.	A	G	.	.	MAF_INRAE=15.789;MAF_USDA=4.098
NC_035083.1	43254909	.	G	T	.	.	MAF_INRAE=22.152;MAF_USDA=7.059
NC_035083.1	43255041	.	C	T	.	.	MAF_INRAE=15.789;MAF_USDA=4.918
NC_035083.1	43255128	.	G	T	.	.	MAF_USDA=2.459
NC_035083.1	43255243	.	A	T	.	.	MAF_USDA=4.918
NC_035083.1	43255254	.	G	A	.	.	MAF_USDA=2.353
NC_035083.1	43255396	.	G	A	.	.	MAF_INRAE=15.789;MAF_USDA=4.918
NC_035083.1	43255509	.	G	C	.	.	MAF_INRAE=5.263
NC_035083.1	43255562	.	C	T	.	.	MAF_USDA=1.639
NC_035083.1	43255591	.	C	A	.	.	MAF_INRAE=15.823;MAF_USDA=5.294
NC_035083.1	43255608	.	T	A	.	.	MAF_USDA=1.639
NC_035083.1	43255679	.	C	A	.	.	MAF_INRAE=3.165;MAF_USDA=2.353
NC_035083.1	43255712	.	T	C	.	.	MAF_INRAE=5.833
NC_035083.1	43255781	.	C	A	.	.	MAF_INRAE=27.215;MAF_USDA=41.765
NC_035083.1	43255807	.	A	C	.	.	MAF_INRAE=29.747;MAF_USDA=19.412
NC_035083.1	43255826	.	T	C	.	.	MAF_USDA=1.639
NC_035083.1	43255886	.	A	G	.	.	MAF_USDA=4.167
NC_035083.1	43255915	.	A	C	.	.	MAF_INRAE=15.789;MAF_USDA=4.918
NC_035083.1	43255927	.	A	G	.	.	MAF_USDA=1.639
NC_035083.1	43255947	.	T	G	.	.	MAF_INRAE=15.789;MAF_USDA=4.918
NC_035083.1	43255998	.	G	A	.	.	MAF_INRAE=15.823;MAF_USDA=5.294
NC_035083.1	43256190	.	T	C	.	.	MAF_USDA=11.765
NC_035083.1	43256459	.	A	T	.	.	MAF_USDA=16.667
NC_035083.1	43256460	.	C	T	.	.	MAF_USDA=11.176
NC_035083.1	43256551	.	C	T	.	.	MAF_USDA=4.167
NC_035083.1	43256553	.	G	T	.	.	MAF_INRAE=15.823;MAF_USDA=7.647
NC_035083.1	43256559	.	A	C	.	.	MAF_USDA=3.279
NC_035083.1	43256586	.	G	A	.	.	MAF_USDA=3.279
NC_035083.1	43256589	.	A	G	.	.	MAF_INRAE=3.165;MAF_USDA=2.353
NC_035083.1	43256645	.	G	A	.	.	MAF_INRAE=15.823;MAF_USDA=7.059
NC_035083.1	43256765	.	A	G	.	.	MAF_INRAE=6.329;MAF_USDA=1.639
NC_035083.1	43256978	.	C	T	.	.	MAF_INRAE=21.519;MAF_USDA=12.5
NC_035083.1	43257029	.	G	T	.	.	MAF_USDA=4.098
NC_035083.1	43257061	.	A	G	.	.	MAF_INRAE=50.0;MAF_USDA=28.824
NC_035083.1	43257144	.	C	A	.	.	MAF_USDA=1.639
NC_035083.1	43257244	.	C	T	.	.	MAF_USDA=1.639
NC_035083.1	43257289	.	C	T	.	.	MAF_INRAE=32.911;MAF_USDA=43.529
NC_035083.1	43257304	.	A	G	.	.	MAF_USDA=4.167
NC_035083.1	43257314	.	T	C	.	.	MAF_INRAE=49.367;MAF_USDA=35.294
NC_035083.1	43257348	.	T	G	.	.	MAF_INRAE=48.734;MAF_USDA=35.882
NC_035083.1	43257393	.	C	T	.	.	MAF_USDA=2.353
NC_035083.1	43257509	.	C	T	.	.	MAF_INRAE=41.772;MAF_USDA=44.706
NC_035083.1	43257599	.	T	A	.	.	MAF_INRAE=25.316;MAF_USDA=31.765
NC_035083.1	43257732	.	G	T	.	.	MAF_INRAE=5.263;MAF_USDA=6.471
NC_035083.1	43257747	.	C	T	.	.	MAF_USDA=1.639
NC_035083.1	43257796	.	C	A	.	.	MAF_USDA=5.882
NC_035083.1	43257804	.	A	T	.	.	MAF_INRAE=41.139;MAF_USDA=47.647
NC_035083.1	43257869	.	C	T	.	.	MAF_USDA=4.167
NC_035083.1	43257959	.	C	T	.	.	MAF_USDA=4.167
NC_035083.1	43258079	.	C	T	.	.	MAF_USDA=4.167
NC_035083.1	43258102	.	C	T	.	.	MAF_USDA=2.459
NC_035083.1	43258108	.	C	T	.	.	MAF_INRAE=40.506;MAF_USDA=40.0
NC_035083.1	43258109	.	G	A	.	.	MAF_INRAE=41.667;MAF_USDA=42.941
NC_035083.1	43258124	.	G	A	.	.	MAF_USDA=10.417
NC_035083.1	43258129	.	A	G	.	.	MAF_INRAE=40.506;MAF_USDA=35.882
NC_035083.1	43258175	.	C	T	.	.	MAF_USDA=3.279
NC_035083.1	43258363	.	C	T	.	.	MAF_INRAE=22.152;MAF_USDA=7.647
NC_035083.1	43258364	.	G	A	.	.	MAF_USDA=4.098
NC_035083.1	43258366	.	T	C	.	.	MAF_USDA=4.167
NC_035083.1	43258404	.	A	T	.	.	MAF_USDA=3.279
NC_035083.1	43258566	.	T	G	.	.	MAF_INRAE=5.263;MAF_USDA=2.083
NC_035083.1	43258620	.	A	C	.	.	MAF_INRAE=5.263;MAF_USDA=3.529
NC_035083.1	43258787	.	C	A	.	.	MAF_INRAE=25.316
NC_035083.1	43258883	.	T	G	.	.	MAF_USDA=2.381
NC_035083.1	43258913	.	A	G	.	.	MAF_INRAE=5.263;MAF_USDA=5.882
NC_035083.1	43258927	.	C	G	.	.	MAF_INRAE=3.165;MAF_USDA=2.353
NC_035083.1	43258941	.	A	G	.	.	MAF_USDA=3.279
NC_035083.1	43258961	.	G	A	.	.	MAF_USDA=10.417
NC_035083.1	43258962	.	C	T	.	.	MAF_INRAE=5.263;MAF_USDA=5.882
NC_035083.1	43259042	.	G	C	.	.	MAF_USDA=18.235
NC_035083.1	43259208	.	G	A	.	.	MAF_USDA=3.279
NC_035083.1	43259239	.	G	C	.	.	MAF_INRAE=5.263;MAF_USDA=5.882
NC_035083.1	43259291	.	G	A	.	.	MAF_USDA=8.824
NC_035083.1	43259453	.	G	A	.	.	MAF_USDA=2.459
NC_035083.1	43259469	.	T	C	.	.	MAF_USDA=17.647
NC_035083.1	43259483	.	C	T	.	.	MAF_INRAE=15.823;MAF_USDA=7.738
NC_035083.1	43259524	.	A	G	.	.	MAF_USDA=10.417
NC_035083.1	43259667	.	G	C	.	.	MAF_INRAE=41.772;MAF_USDA=45.833
NC_035083.1	43259741	.	C	A	.	.	MAF_USDA=2.5
NC_035083.1	43259805	.	A	T	.	.	MAF_INRAE=28.481;MAF_USDA=4.762
NC_035083.1	43260041	.	C	A	.	.	MAF_INRAE=24.684;MAF_USDA=26.19
NC_035083.1	43260119	.	C	A	.	.	MAF_USDA=2.5
NC_035083.1	43260211	.	C	T	.	.	MAF_INRAE=16.667;MAF_USDA=9.412
NC_035083.1	43260212	.	G	A	.	.	MAF_INRAE=15.823;MAF_USDA=10.0
NC_035083.1	43260225	.	A	T	.	.	MAF_USDA=1.639
NC_035083.1	43260330	.	G	T	.	.	MAF_USDA=2.459
NC_035083.1	43260379	.	G	C	.	.	MAF_INRAE=15.823;MAF_USDA=9.412
NC_035083.1	43260388	.	ACAAAACGGATTG	ACAAAACGGATTA	.	.	MAF_USDA=20.833
NC_035083.1	43260400	.	G	A	.	.	MAF_INRAE=22.785;MAF_USDA=25.0
NC_035083.1	43260484	.	A	G	.	.	MAF_USDA=2.459
NC_035083.1	43260531	.	T	A	.	.	MAF_INRAE=15.833;MAF_USDA=20.833
NC_035083.1	43260567	.	A	C	.	.	MAF_INRAE=25.316;MAF_USDA=22.917
NC_035083.1	43260639	.	G	A	.	.	MAF_INRAE=15.789;MAF_USDA=4.706
NC_035083.1	43260678	.	T	C	.	.	MAF_USDA=1.639
NC_035083.1	43260709	.	T	C	.	.	MAF_USDA=10.417
NC_035083.1	43260827	.	G	A	.	.	MAF_INRAE=22.152;MAF_USDA=9.412
NC_035083.1	43260837	.	T	C	.	.	MAF_INRAE=16.456;MAF_USDA=17.647
NC_035083.1	43260948	.	G	T	.	.	MAF_INRAE=19.62;MAF_USDA=14.118
NC_035083.1	43261060	.	G	T	.	.	MAF_INRAE=5.263
NC_035083.1	43261083	.	T	A	.	.	MAF_INRAE=21.053;MAF_USDA=5.294
NC_035083.1	43261130	.	T	G	.	.	MAF_USDA=21.739
NC_035083.1	43261133	.	C	G	.	.	MAF_USDA=26.087
NC_035083.1	43261267	.	C	A	.	.	MAF_USDA=4.167
NC_035083.1	43261303	.	C	T	.	.	MAF_USDA=6.548
NC_035083.1	43261322	.	T	A	.	.	MAF_INRAE=6.329;MAF_USDA=1.639
NC_035083.1	43261334	.	A	G	.	.	MAF_USDA=7.647
NC_035083.1	43261489	.	C	A	.	.	MAF_USDA=2.459
NC_035083.1	43261498	.	C	T	.	.	MAF_USDA=8.824
NC_035083.1	43261694	.	G	A	.	.	MAF_INRAE=15.823;MAF_USDA=7.059
NC_035083.1	43261708	.	A	T	.	.	MAF_USDA=1.639
NC_035083.1	43261786	.	G	T	.	.	MAF_INRAE=22.785;MAF_USDA=12.295
NC_035083.1	43261803	.	G	T	.	.	MAF_USDA=3.279
NC_035083.1	43261828	.	G	A	.	.	MAF_INRAE=15.823;MAF_USDA=9.412
NC_035083.1	43261840	.	T	A	.	.	MAF_INRAE=15.789;MAF_USDA=2.083
NC_035083.1	43261936	.	T	A	.	.	MAF_INRAE=5.263;MAF_USDA=5.294
NC_035083.1	43261944	.	C	T	.	.	MAF_USDA=3.279
NC_035083.1	43261975	.	C	A	.	.	MAF_INRAE=5.263;MAF_USDA=3.529
NC_035083.1	43262100	.	A	G	.	.	MAF_USDA=27.647
NC_035083.1	43262161	.	G	A	.	.	MAF_USDA=1.639
NC_035083.1	43262222	.	T	G	.	.	MAF_USDA=3.279
NC_035083.1	43262258	.	G	A	.	.	MAF_USDA=2.459
NC_035083.1	43262272	.	G	A	.	.	MAF_INRAE=5.263;MAF_USDA=19.412
NC_035083.1	43262371	.	A	G	.	.	MAF_USDA=20.833
NC_035083.1	43262389	.	C	T	.	.	MAF_INRAE=35.833;MAF_USDA=4.167
NC_035083.1	43262440	.	G	A	.	.	MAF_USDA=4.098
NC_035083.1	43262441	.	C	T	.	.	MAF_USDA=11.176
NC_035083.1	43262443	.	T	C	.	.	MAF_USDA=4.098
NC_035083.1	43262446	.	G	C	.	.	MAF_USDA=4.098
NC_035083.1	43262450	.	A	T	.	.	MAF_USDA=4.098
NC_035083.1	43262455	.	T	G	.	.	MAF_USDA=4.098
NC_035083.1	43262456	.	C	T	.	.	MAF_USDA=11.765
NC_035083.1	43262460	.	C	G	.	.	MAF_USDA=4.098
NC_035083.1	43262463	.	G	T	.	.	MAF_USDA=9.016
NC_035083.1	43262467	.	G	T	.	.	MAF_USDA=9.016
NC_035083.1	43262473	.	T	G	.	.	MAF_USDA=13.529
NC_035083.1	43262490	.	A	C	.	.	MAF_USDA=10.656
NC_035083.1	43262511	.	T	A	.	.	MAF_USDA=10.417
NC_035083.1	43262580	.	G	A	.	.	MAF_USDA=1.639
NC_035083.1	43262866	.	C	A	.	.	MAF_INRAE=5.696;MAF_USDA=28.824
NC_035083.1	43262870	.	C	A	.	.	MAF_USDA=4.098
NC_035083.1	43262924	.	C	T	.	.	MAF_USDA=3.279
NC_035083.1	43263036	.	C	T	.	.	MAF_USDA=9.524
NC_035083.1	43263088	.	G	T	.	.	MAF_USDA=2.459
NC_035083.1	43263235	.	T	C	.	.	MAF_INRAE=15.789
NC_035083.1	43263238	.	A	G	.	.	MAF_USDA=42.262
NC_035083.1	43263348	.	C	T	.	.	MAF_USDA=1.695
NC_035083.1	43263354	.	C	T	.	.	MAF_INRAE=5.0
NC_035083.1	43263366	.	T	A	.	.	MAF_USDA=1.667
NC_035083.1	43263374	.	C	A	.	.	MAF_INRAE=5.0;MAF_USDA=27.381
NC_035083.1	43263388	.	C	A	.	.	MAF_INRAE=31.013;MAF_USDA=25.0
NC_035083.1	43263395	.	C	T	.	.	MAF_INRAE=6.962;MAF_USDA=40.476
NC_035083.1	43263418	.	G	A	.	.	MAF_USDA=13.095
NC_035083.1	43263476	.	A	G	.	.	MAF_INRAE=29.747;MAF_USDA=43.452
NC_035083.1	43263500	.	T	C	.	.	MAF_INRAE=5.833;MAF_USDA=11.667
NC_035083.1	43263502	.	G	T	.	.	MAF_INRAE=30.38;MAF_USDA=42.857
NC_035083.1	43263506	.	T	C	.	.	MAF_USDA=1.667
NC_035083.1	43263521	.	T	G	.	.	MAF_USDA=10.417
NC_035083.1	43263634	.	T	C	.	.	MAF_INRAE=29.114;MAF_USDA=26.19
NC_035083.1	43263654	.	A	T	.	.	MAF_USDA=3.333
NC_035083.1	43263766	.	A	G	.	.	MAF_USDA=2.381
NC_035083.1	43263982	.	C	T	.	.	MAF_USDA=22.917
NC_035083.1	43263992	.	C	T	.	.	MAF_INRAE=22.5
NC_035083.1	43263999	.	C	A	.	.	MAF_USDA=20.833
NC_035083.1	43264051	.	G	T	.	.	MAF_INRAE=5.263
NC_035083.1	43264136	.	A	C	.	.	MAF_USDA=10.417
NC_035083.1	43264148	.	G	T	.	.	MAF_INRAE=16.456;MAF_USDA=6.627
NC_035083.1	43264188	.	G	A	.	.	MAF_USDA=2.5
NC_035083.1	43264194	.	G	A	.	.	MAF_USDA=1.667
NC_035083.1	43264217	.	T	C	.	.	MAF_USDA=2.083
NC_035083.1	43264229	.	C	G	.	.	MAF_USDA=10.417
NC_035083.1	43264278	.	T	A	.	.	MAF_INRAE=5.0;MAF_USDA=22.619
NC_035083.1	43264283	.	T	C	.	.	MAF_INRAE=5.0;MAF_USDA=22.619
NC_035083.1	43264299	.	G	A	.	.	MAF_INRAE=5.0;MAF_USDA=23.214
NC_035083.1	43264335	.	T	C	.	.	MAF_USDA=1.667
NC_035083.1	43264403	.	T	A	.	.	MAF_USDA=7.377
NC_035083.1	43264453	.	C	T	.	.	MAF_INRAE=4.167;MAF_USDA=21.765
NC_035083.1	43264460	.	A	G	.	.	MAF_INRAE=37.342;MAF_USDA=33.529
NC_035083.1	43264513	.	G	T	.	.	MAF_USDA=3.279
NC_035083.1	43264516	.	C	T	.	.	MAF_USDA=4.098
NC_035083.1	43264553	.	G	C	.	.	MAF_USDA=1.639
NC_035083.1	43264583	.	A	G	.	.	MAF_INRAE=5.0;MAF_USDA=22.941
NC_035083.1	43264602	.	G	T	.	.	MAF_USDA=10.417
NC_035083.1	43264604	.	C	T	.	.	MAF_INRAE=5.0;MAF_USDA=12.295
NC_035083.1	43264613	.	T	G	.	.	MAF_USDA=9.016
NC_035083.1	43264645	.	G	A	.	.	MAF_USDA=1.639
NC_035083.1	43264659	.	C	T	.	.	MAF_INRAE=5.833;MAF_USDA=12.295
NC_035083.1	43264710	.	C	T	.	.	MAF_INRAE=5.263;MAF_USDA=3.529
NC_035083.1	43264714	.	G	A	.	.	MAF_USDA=3.279
NC_035083.1	43264835	.	T	C	.	.	MAF_USDA=2.459
NC_035083.1	43264914	.	C	A	.	.	MAF_USDA=3.279
NC_035083.1	43265146	.	A	C	.	.	MAF_INRAE=22.152;MAF_USDA=8.235
NC_035083.1	43265147	.	A	C	.	.	MAF_INRAE=21.053;MAF_USDA=4.706
NC_035083.1	43265166	.	T	A	.	.	MAF_INRAE=3.165;MAF_USDA=2.353
NC_035083.1	43265277	.	G	A	.	.	MAF_INRAE=25.316
NC_035083.1	43265559	.	T	G	.	.	MAF_USDA=4.167
NC_035083.1	43265675	.	C	T	.	.	MAF_USDA=10.417
NC_035083.1	43265814	.	G	A	.	.	MAF_USDA=8.235
NC_035083.1	43265876	.	C	A	.	.	MAF_USDA=18.75
NC_035083.1	43266039	.	G	A	.	.	MAF_INRAE=16.456;MAF_USDA=7.059
NC_035083.1	43266082	.	G	A	.	.	MAF_USDA=1.639
NC_035083.1	43266094	.	G	A	.	.	MAF_INRAE=26.582;MAF_USDA=21.765
NC_035083.1	43266174	.	G	T	.	.	MAF_USDA=2.459
NC_035083.1	43266213	.	C	T	.	.	MAF_INRAE=5.263;MAF_USDA=18.75
NC_035083.1	43266319	.	T	A	.	.	MAF_INRAE=5.263;MAF_USDA=4.118
NC_035083.1	43266356	.	C	T	.	.	MAF_INRAE=15.823;MAF_USDA=7.059
NC_035083.1	43266394	.	A	G	.	.	MAF_USDA=10.417
NC_035083.1	43266495	.	A	C	.	.	MAF_USDA=2.459
NC_035083.1	43266705	.	A	T	.	.	MAF_USDA=1.639
NC_035083.1	43266856	.	A	G	.	.	MAF_USDA=2.083
NC_035083.1	43267053	.	T	A	.	.	MAF_INRAE=5.0;MAF_USDA=22.353
NC_035083.1	43267075	.	C	T	.	.	MAF_USDA=3.279
NC_035083.1	43267090	.	A	G	.	.	MAF_USDA=7.059
NC_035083.1	43267097	.	G	T	.	.	MAF_USDA=7.059
NC_035083.1	43267118	.	A	C	.	.	MAF_USDA=1.639
NC_035083.1	43267216	.	A	C	.	.	MAF_INRAE=15.789
NC_035083.1	43267221	.	T	G	.	.	MAF_INRAE=5.0;MAF_USDA=22.353
NC_035083.1	43267236	.	T	C	.	.	MAF_INRAE=31.646;MAF_USDA=24.706
NC_035083.1	43267265	.	G	A	.	.	MAF_INRAE=3.165;MAF_USDA=2.353
NC_035083.1	43267278	.	T	C	.	.	MAF_INRAE=16.667;MAF_USDA=7.647
NC_035083.1	43267298	.	C	A	.	.	MAF_USDA=5.294
NC_035083.1	43267421	.	G	A	.	.	MAF_USDA=3.279
NC_035083.1	43267557	.	G	A	.	.	MAF_INRAE=28.333
NC_035083.1	43267574	.	G	C	.	.	MAF_USDA=1.639
NC_035083.1	43267664	.	C	T	.	.	MAF_USDA=6.557
NC_035083.1	43267717	.	G	A	.	.	MAF_USDA=3.279
NC_035083.1	43267761	.	A	G	.	.	MAF_USDA=15.217
NC_035083.1	43267787	.	A	G	.	.	MAF_INRAE=2.5;MAF_USDA=5.357
NC_035083.1	43267788	.	C	T	.	.	MAF_USDA=7.377
NC_035083.1	43267853	.	G	C	.	.	MAF_INRAE=16.667;MAF_USDA=8.333
NC_035083.1	43268048	.	T	C	.	.	MAF_USDA=2.459
NC_035083.1	43268049	.	G	T	.	.	MAF_USDA=4.118
NC_035083.1	43268051	.	T	G	.	.	MAF_USDA=3.279
NC_035083.1	43268061	.	A	T	.	.	MAF_USDA=2.459
NC_035083.1	43268064	.	C	T	.	.	MAF_INRAE=15.19;MAF_USDA=5.294
NC_035083.1	43268085	.	C	T	.	.	MAF_USDA=1.639
NC_035083.1	43268122	.	A	G	.	.	MAF_USDA=1.639
NC_035083.1	43268163	.	T	G	.	.	MAF_USDA=1.639
NC_035083.1	43268277	.	C	G	.	.	MAF_INRAE=24.684
NC_035083.1	43268298	.	G	T	.	.	MAF_USDA=10.417
NC_035083.1	43268402	.	A	G	.	.	MAF_INRAE=15.823;MAF_USDA=4.762
NC_035083.1	43268461	.	C	T	.	.	MAF_INRAE=19.62;MAF_USDA=13.529
NC_035083.1	43268537	.	C	T	.	.	MAF_USDA=4.098
NC_035083.1	43268557	.	C	T	.	.	MAF_INRAE=5.263;MAF_USDA=5.882
NC_035083.1	43268689	.	C	T	.	.	MAF_INRAE=15.19;MAF_USDA=7.059
NC_035083.1	43268785	.	C	A	.	.	MAF_USDA=5.882
NC_035083.1	43268820	.	C	T	.	.	MAF_INRAE=15.789
NC_035083.1	43268889	.	G	T	.	.	MAF_INRAE=5.263;MAF_USDA=5.882
NC_035083.1	43268913	.	C	T	.	.	MAF_USDA=4.098
NC_035083.1	43269011	.	C	A,T	.	.	MAF_INRAE=4.167;MAF_USDA=10.417
NC_035083.1	43269112	.	T	C	.	.	MAF_USDA=2.459
NC_035083.1	43269134	.	G	A	.	.	MAF_INRAE=31.646;MAF_USDA=26.471
NC_035083.1	43269152	.	T	C	.	.	MAF_INRAE=5.263;MAF_USDA=3.571
NC_035083.1	43269191	.	A	T	.	.	MAF_INRAE=2.632
NC_035083.1	43269262	.	G	A	.	.	MAF_INRAE=24.051;MAF_USDA=20.0
NC_035083.1	43269297	.	C	A	.	.	MAF_INRAE=3.333
NC_035083.1	43269301	.	C	T	.	.	MAF_INRAE=2.5
NC_035083.1	43269310	.	C	A	.	.	MAF_INRAE=2.5
NC_035083.1	43269318	.	T	C	.	.	MAF_INRAE=2.5
NC_035083.1	43269329	.	A	C	.	.	MAF_USDA=2.941
NC_035083.1	43269344	.	C	A	.	.	MAF_USDA=3.279
NC_035083.1	43269375	.	C	T	.	.	MAF_USDA=5.882
NC_035083.1	43269376	.	A	G	.	.	MAF_INRAE=25.949;MAF_USDA=20.588
NC_035083.1	43269411	.	T	C	.	.	MAF_USDA=4.706
NC_035083.1	43269435	.	C	A	.	.	MAF_INRAE=3.165;MAF_USDA=2.353
NC_035083.1	43269436	.	G	A	.	.	MAF_INRAE=31.013;MAF_USDA=25.882
NC_035083.1	43269533	.	C	G	.	.	MAF_USDA=4.167
NC_035083.1	43269559	.	G	A	.	.	MAF_INRAE=13.158
NC_035083.1	43269733	.	C	T	.	.	MAF_USDA=5.738
NC_035083.1	43269809	.	G	A	.	.	MAF_USDA=4.706
NC_035083.1	43269867	.	T	G	.	.	MAF_USDA=6.557
NC_035083.1	43269871	.	T	A	.	.	MAF_USDA=6.557
NC_035083.1	43269992	.	C	T	.	.	MAF_INRAE=6.329
NC_035083.1	43269993	.	G	C	.	.	MAF_INRAE=7.5
NC_035083.1	43269995	.	A	C	.	.	MAF_INRAE=7.5
NC_035083.1	43270003	.	G	C	.	.	MAF_INRAE=5.0
NC_035083.1	43270019	.	C	G	.	.	MAF_INRAE=6.667;MAF_USDA=12.295
NC_035083.1	43270137	.	A	T	.	.	MAF_USDA=4.167
NC_035083.1	43270144	.	G	T	.	.	MAF_USDA=5.952
NC_035083.1	43270188	.	C	T	.	.	MAF_INRAE=15.823;MAF_USDA=7.143
NC_035083.1	43270220	.	C	T	.	.	MAF_INRAE=5.0;MAF_USDA=9.016
NC_035083.1	43270229	.	C	T	.	.	MAF_USDA=12.5
NC_035083.1	43270255	.	C	A	.	.	MAF_USDA=1.639
NC_035083.1	43270265	.	C	A	.	.	MAF_INRAE=19.62;MAF_USDA=13.529
NC_035083.1	43270302	.	C	A	.	.	MAF_INRAE=5.263;MAF_USDA=4.118
NC_035083.1	43270348	.	A	G	.	.	MAF_USDA=2.459
NC_035083.1	43270383	.	A	C	.	.	MAF_INRAE=38.608;MAF_USDA=32.941
NC_035083.1	43270385	.	C	G	.	.	MAF_USDA=5.882
NC_035083.1	43270398	.	C	G	.	.	MAF_USDA=4.167
NC_035083.1	43270422	.	G	C	.	.	MAF_INRAE=34.177;MAF_USDA=44.706
NC_035083.1	43270448	.	C	T	.	.	MAF_USDA=4.118
NC_035083.1	43270569	.	A	C	.	.	MAF_USDA=1.639
NC_035083.1	43270641	.	G	T	.	.	MAF_INRAE=24.684
NC_035083.1	43270644	.	G	A	.	.	MAF_USDA=3.279
NC_035083.1	43270655	.	T	C	.	.	MAF_USDA=4.167
NC_035083.1	43270711	.	A	T	.	.	MAF_USDA=3.333
NC_035083.1	43270713	.	C	G	.	.	MAF_INRAE=34.81;MAF_USDA=44.048
NC_035083.1	43270789	.	T	C	.	.	MAF_USDA=2.353
NC_035083.1	43270863	.	T	G	.	.	MAF_INRAE=3.165;MAF_USDA=2.353
NC_035083.1	43270872	.	T	A	.	.	MAF_USDA=6.557
NC_035083.1	43270989	.	C	A	.	.	MAF_USDA=10.417
NC_035083.1	43270995	.	G	A	.	.	MAF_INRAE=2.532;MAF_USDA=2.353
NC_035083.1	43271074	.	A	T	.	.	MAF_INRAE=34.177;MAF_USDA=48.361
NC_035083.1	43271079	.	T	A	.	.	MAF_USDA=2.459
NC_035083.1	43271080	.	A	T	.	.	MAF_USDA=3.279
NC_035083.1	43271081	.	A	G	.	.	MAF_USDA=3.279
NC_035083.1	43271152	.	T	C	.	.	MAF_USDA=1.639
NC_035083.1	43271239	.	T	A	.	.	MAF_USDA=10.417
NC_035083.1	43271365	.	G	C	.	.	MAF_INRAE=5.263;MAF_USDA=22.917
NC_035083.1	43271440	.	C	A	.	.	MAF_USDA=2.459
NC_035083.1	43271473	.	C	T	.	.	MAF_USDA=2.459
NC_035083.1	43271500	.	G	A	.	.	MAF_USDA=4.706
NC_035083.1	43271549	.	A	G	.	.	MAF_USDA=4.706
NC_035083.1	43271703	.	C	G	.	.	MAF_USDA=2.459
NC_035083.1	43271925	.	T	C	.	.	MAF_USDA=1.639
NC_035083.1	43271975	.	C	T	.	.	MAF_USDA=2.459
NC_035083.1	43271989	.	A	G	.	.	MAF_USDA=10.417
NC_035083.1	43272018	.	C	A	.	.	MAF_USDA=10.417
NC_035083.1	43272078	.	C	T	.	.	MAF_USDA=3.279
NC_035083.1	43272170	.	T	A	.	.	MAF_USDA=2.083
NC_035083.1	43272171	.	C	G	.	.	MAF_USDA=2.083
NC_035083.1	43272232	.	T	C	.	.	MAF_INRAE=3.165;MAF_USDA=2.353
NC_035083.1	43272278	.	C	A	.	.	MAF_USDA=1.639
NC_035083.1	43272294	.	C	A	.	.	MAF_INRAE=25.316
NC_035083.1	43272317	.	C	A	.	.	MAF_INRAE=5.0
NC_035083.1	43272629	.	G	T	.	.	MAF_USDA=3.279
NC_035083.1	43272654	.	A	C	.	.	MAF_USDA=11.667
NC_035083.1	43272655	.	A	C	.	.	MAF_INRAE=34.81;MAF_USDA=43.333
NC_035083.1	43272669	.	C	T	.	.	MAF_USDA=10.417
NC_035083.1	43272670	.	A	G	.	.	MAF_USDA=2.459
NC_035083.1	43272688	.	A	G	.	.	MAF_USDA=1.639
NC_035083.1	43272731	.	A	G	.	.	MAF_INRAE=21.053;MAF_USDA=4.118
NC_035083.1	43272944	.	C	T	.	.	MAF_INRAE=21.053;MAF_USDA=4.118
NC_035083.1	43272962	.	G	A	.	.	MAF_USDA=2.459
NC_035083.1	43273131	.	A	T	.	.	MAF_USDA=1.639
NC_035083.1	43273198	.	G	A	.	.	MAF_INRAE=22.152;MAF_USDA=8.235
NC_035083.1	43273282	.	T	G	.	.	MAF_INRAE=5.263;MAF_USDA=5.882
NC_035083.1	43273329	.	T	C	.	.	MAF_INRAE=5.0;MAF_USDA=21.765
NC_035083.1	43273338	.	G	A	.	.	MAF_INRAE=9.167;MAF_USDA=6.471
NC_035083.1	43273413	.	T	A	.	.	MAF_INRAE=5.0
NC_035083.1	43273447	.	T	A	.	.	MAF_USDA=3.279
NC_035083.1	43273486	.	G	A	.	.	MAF_USDA=1.639
NC_035083.1	43273515	.	A	C	.	.	MAF_INRAE=32.278;MAF_USDA=27.059
NC_035083.1	43273516	.	C	T	.	.	MAF_INRAE=33.333;MAF_USDA=49.412
NC_035083.1	43273523	.	A	T	.	.	MAF_USDA=3.279
NC_035083.1	43273557	.	C	T	.	.	MAF_INRAE=4.167;MAF_USDA=24.706
NC_035083.1	43273593	.	C	T	.	.	MAF_USDA=1.639
NC_035083.1	43273615	.	G	C	.	.	MAF_INRAE=22.152;MAF_USDA=7.647
NC_035083.1	43273690	.	G	C	.	.	MAF_USDA=8.197
NC_035083.1	43273693	.	C	T	.	.	MAF_INRAE=25.316
NC_035083.1	43273747	.	C	T	.	.	MAF_USDA=7.377
NC_035083.1	43273769	.	G	A	.	.	MAF_USDA=4.098
NC_035083.1	43273837	.	C	A	.	.	MAF_USDA=1.639
NC_035083.1	43273848	.	C	T	.	.	MAF_INRAE=5.0
NC_035083.1	43273958	.	G	A	.	.	MAF_INRAE=5.833;MAF_USDA=12.295
NC_035083.1	43274017	.	G	A	.	.	MAF_USDA=10.417
NC_035083.1	43274037	.	G	C	.	.	MAF_USDA=5.882
NC_035083.1	43274055	.	T	A	.	.	MAF_USDA=3.279
NC_035083.1	43274065	.	C	T	.	.	MAF_INRAE=3.165;MAF_USDA=2.353
NC_035083.1	43274077	.	G	A	.	.	MAF_INRAE=25.316;MAF_USDA=1.639
NC_035083.1	43274099	.	T	G	.	.	MAF_USDA=4.918
NC_035083.1	43274272	.	G	A	.	.	MAF_USDA=4.098
NC_035083.1	43274278	.	C	A	.	.	MAF_INRAE=15.789
NC_035083.1	43274290	.	C	A	.	.	MAF_USDA=3.279
NC_035083.1	43274553	.	G	A	.	.	MAF_INRAE=5.0
NC_035083.1	43274555	.	C	T	.	.	MAF_USDA=4.706
NC_035083.1	43274653	.	C	A	.	.	MAF_INRAE=5.833;MAF_USDA=12.295
NC_035083.1	43274792	.	T	C	.	.	MAF_USDA=2.459
NC_035083.1	43274986	.	C	T	.	.	MAF_USDA=3.279
NC_035083.1	43275038	.	C	T	.	.	MAF_USDA=4.098
NC_035083.1	43275092	.	G	C	.	.	MAF_USDA=3.279
NC_035083.1	43275118	.	G	T	.	.	MAF_INRAE=34.81;MAF_USDA=39.412
NC_035083.1	43275147	.	A	T	.	.	MAF_USDA=2.353
NC_035083.1	43275521	.	T	A	.	.	MAF_INRAE=27.215
NC_035083.1	43275522	.	T	G	.	.	MAF_INRAE=3.165;MAF_USDA=4.706
NC_035083.1	43275603	.	T	G	.	.	MAF_USDA=3.279
NC_035083.1	43275692	.	A	C	.	.	MAF_USDA=1.639
NC_035083.1	43275735	.	G	T	.	.	MAF_INRAE=34.81;MAF_USDA=41.765
NC_035083.1	43275903	.	G	A	.	.	MAF_INRAE=15.823;MAF_USDA=7.059
NC_035083.1	43276024	.	C	G	.	.	MAF_INRAE=15.789
NC_035083.1	43276263	.	C	G	.	.	MAF_INRAE=38.608;MAF_USDA=32.941
NC_035083.1	43276274	.	A	G	.	.	MAF_USDA=2.459
NC_035083.1	43276283	.	G	A	.	.	MAF_USDA=10.417
NC_035083.1	43276509	.	T	G	.	.	MAF_USDA=2.353
NC_035083.1	43276653	.	T	C	.	.	MAF_INRAE=34.177;MAF_USDA=40.0
NC_035083.1	43276726	.	G	A	.	.	MAF_USDA=2.941
NC_035083.1	43276888	.	C	A	.	.	MAF_USDA=2.5
NC_035083.1	43276910	.	A	T	.	.	MAF_USDA=3.39
NC_035083.1	43276959	.	G	A	.	.	MAF_INRAE=15.789
NC_035083.1	43276960	.	G	T	.	.	MAF_INRAE=29.167;MAF_USDA=20.833
NC_035083.1	43276961	.	G	T	.	.	MAF_INRAE=34.167;MAF_USDA=27.083
NC_035083.1	43276962	.	T	G	.	.	MAF_INRAE=6.329
NC_035083.1	43277219	.	C	A	.	.	MAF_INRAE=3.333
NC_035083.1	43277225	.	C	A	.	.	MAF_USDA=6.25
NC_035083.1	43277230	.	A	G	.	.	MAF_INRAE=21.667;MAF_USDA=14.583
NC_035083.1	43277231	.	C	A	.	.	MAF_INRAE=21.667;MAF_USDA=14.583
NC_035083.1	43277306	.	C	T	.	.	MAF_INRAE=5.263;MAF_USDA=4.167
NC_035083.1	43277318	.	T	G	.	.	MAF_INRAE=21.053;MAF_USDA=2.083
NC_035083.1	43277347	.	T	G	.	.	MAF_INRAE=21.053;MAF_USDA=2.941
NC_035083.1	43277482	.	G	A	.	.	MAF_USDA=1.667
NC_035083.1	43277539	.	C	T	.	.	MAF_INRAE=5.263
NC_035083.1	43277606	.	A	T	.	.	MAF_USDA=27.083
NC_035083.1	43277714	.	G	A	.	.	MAF_USDA=12.5
NC_035083.1	43277739	.	G	A	.	.	MAF_USDA=26.087
NC_035083.1	43281096	.	C	A	.	.	MAF_USDA=4.167
NC_035083.1	43281220	.	C	T	.	.	MAF_INRAE=25.316
NC_035083.1	43281223	.	A	G	.	.	MAF_USDA=1.639
NC_035083.1	43281293	.	T	A	.	.	MAF_USDA=2.941
NC_035083.1	43281347	.	A	T	.	.	MAF_INRAE=6.329
NC_035083.1	43281377	.	T	G	.	.	MAF_INRAE=3.165;MAF_USDA=2.381
NC_035083.1	43281400	.	G	T	.	.	MAF_INRAE=5.263;MAF_USDA=5.882
NC_035083.1	43281430	.	G	A	.	.	MAF_USDA=2.353
NC_035083.1	43281518	.	G	A	.	.	MAF_INRAE=5.263;MAF_USDA=4.118
NC_035083.1	43281573	.	A	T	.	.	MAF_USDA=1.639
NC_035083.1	43281642	.	C	T	.	.	MAF_INRAE=25.316;MAF_USDA=22.619
NC_035083.1	43281692	.	C	G	.	.	MAF_USDA=1.639
NC_035083.1	43281868	.	G	A	.	.	MAF_INRAE=26.582;MAF_USDA=22.941
NC_035083.1	43281958	.	T	G	.	.	MAF_USDA=4.098
NC_035083.1	43281959	.	A	G	.	.	MAF_USDA=9.016
NC_035083.1	43282015	.	C	A	.	.	MAF_USDA=3.279
NC_035083.1	43282044	.	G	C	.	.	MAF_INRAE=4.167;MAF_USDA=22.353
NC_035083.1	43282079	.	T	C	.	.	MAF_INRAE=5.263;MAF_USDA=5.882
NC_035083.1	43282269	.	G	T	.	.	MAF_INRAE=15.789
NC_035083.1	43282328	.	C	A	.	.	MAF_USDA=2.941
NC_035083.1	43282355	.	G	A	.	.	MAF_USDA=10.417
NC_035083.1	43282471	.	G	A	.	.	MAF_USDA=1.639
NC_035083.1	43282562	.	A	G	.	.	MAF_USDA=3.279
NC_035083.1	43282572	.	C	T	.	.	MAF_INRAE=25.316
NC_035083.1	43282644	.	C	G	.	.	MAF_USDA=3.279
NC_035083.1	43282756	.	G	A	.	.	MAF_INRAE=3.165;MAF_USDA=4.706
NC_035083.1	43282778	.	G	T	.	.	MAF_INRAE=3.165;MAF_USDA=2.353
NC_035083.1	43282856	.	C	G	.	.	MAF_INRAE=3.165;MAF_USDA=4.167
NC_035083.1	43282873	.	T	C	.	.	MAF_INRAE=5.263;MAF_USDA=3.529
NC_035083.1	43282909	.	G	C	.	.	MAF_USDA=1.639
NC_035083.1	43282977	.	G	T	.	.	MAF_USDA=1.639
NC_035083.1	43283115	.	T	C	.	.	MAF_INRAE=18.354;MAF_USDA=14.118
NC_035083.1	43283228	.	A	G	.	.	MAF_INRAE=27.215;MAF_USDA=19.412
NC_035083.1	43283231	.	C	A	.	.	MAF_USDA=2.459
NC_035083.1	43283237	.	C	A	.	.	MAF_INRAE=4.167;MAF_USDA=23.529
NC_035083.1	43283266	.	A	G	.	.	MAF_INRAE=26.582;MAF_USDA=21.429
NC_035083.1	43283291	.	G	T	.	.	MAF_USDA=1.667
NC_035083.1	43283293	.	G	A	.	.	MAF_USDA=1.667
NC_035083.1	43283371	.	C	T	.	.	MAF_INRAE=25.316
NC_035083.1	43283418	.	A	C	.	.	MAF_INRAE=5.263;MAF_USDA=5.882
NC_035083.1	43283448	.	G	A	.	.	MAF_USDA=2.353
NC_035083.1	43283453	.	C	T	.	.	MAF_USDA=10.0
NC_035083.1	43283527	.	C	T	.	.	MAF_USDA=1.667
NC_035083.1	43283528	.	G	A	.	.	MAF_USDA=1.667
NC_035083.1	43283550	.	C	T	.	.	MAF_USDA=4.167
NC_035083.1	43283575	.	A	C	.	.	MAF_INRAE=15.823;MAF_USDA=16.667
NC_035083.1	43283601	.	A	T	.	.	MAF_INRAE=33.544;MAF_USDA=43.75
NC_035083.1	43283604	.	A	T	.	.	MAF_USDA=2.083
NC_035083.1	43283605	.	A	G	.	.	MAF_INRAE=5.263;MAF_USDA=18.75
NC_035083.1	43283731	.	C	A	.	.	MAF_INRAE=47.368;MAF_USDA=43.75
NC_035083.1	43283757	.	C	A	.	.	MAF_USDA=13.333
NC_035083.1	43283759	.	T	C	.	.	MAF_USDA=10.417
NC_035083.1	43283768	.	C	T	.	.	MAF_USDA=23.333
NC_035083.1	43283819	.	C	A	.	.	MAF_USDA=5.738
NC_035083.1	43283841	.	A	C	.	.	MAF_USDA=2.459
NC_035083.1	43283894	.	T	A	.	.	MAF_INRAE=2.5;MAF_USDA=18.852
NC_035083.1	43283917	.	T	A	.	.	MAF_INRAE=2.5
NC_035083.1	43283918	.	G	A	.	.	MAF_INRAE=2.5;MAF_USDA=25.0
NC_035083.1	43283931	.	T	C	.	.	MAF_INRAE=2.5
NC_035083.1	43283974	.	T	A	.	.	MAF_USDA=17.059
NC_035083.1	43283976	.	G	A	.	.	MAF_USDA=17.059
NC_035083.1	43283980	.	T	G	.	.	MAF_USDA=10.656
NC_035083.1	43283981	.	G	T	.	.	MAF_USDA=12.295
NC_035083.1	43284000	.	T	C	.	.	MAF_INRAE=2.632;MAF_USDA=6.471
NC_035083.1	43284040	.	T	A	.	.	MAF_INRAE=2.5
NC_035083.1	43284046	.	G	A	.	.	MAF_USDA=10.833
NC_035083.1	43284058	.	G	A	.	.	MAF_INRAE=1.667;MAF_USDA=17.213
NC_035083.1	43284061	.	A	G	.	.	MAF_INRAE=1.667
NC_035083.1	43284064	.	G	T	.	.	MAF_USDA=13.934
NC_035083.1	43284136	.	T	A	.	.	MAF_USDA=4.706
NC_035083.1	43284150	.	G	A	.	.	MAF_USDA=22.917
NC_035083.1	43284188	.	C	T	.	.	MAF_INRAE=2.5;MAF_USDA=4.167
NC_035083.1	43284219	.	C	T	.	.	MAF_INRAE=3.165;MAF_USDA=4.167
NC_035083.1	43284328	.	A	C	.	.	MAF_INRAE=1.667
NC_035083.1	43284338	.	A	G	.	.	MAF_INRAE=35.443;MAF_USDA=49.412
NC_035083.1	43284348	.	C	T	.	.	MAF_INRAE=1.667
NC_035083.1	43284361	.	G	A	.	.	MAF_USDA=1.639
NC_035083.1	43284375	.	C	T	.	.	MAF_USDA=2.941
NC_035083.1	43284383	.	T	A	.	.	MAF_USDA=2.941
NC_035083.1	43284385	.	G	A	.	.	MAF_USDA=2.941
NC_035083.1	43284393	.	T	C	.	.	MAF_USDA=1.639
NC_035083.1	43284425	.	G	A	.	.	MAF_USDA=8.197
NC_035083.1	43284484	.	C	A	.	.	MAF_INRAE=5.263;MAF_USDA=5.882
NC_035083.1	43284486	.	A	G	.	.	MAF_USDA=5.882
NC_035083.1	43284554	.	G	A	.	.	MAF_INRAE=5.0
NC_035083.1	43284583	.	T	A	.	.	MAF_INRAE=22.152;MAF_USDA=7.647
NC_035083.1	43284597	.	A	C	.	.	MAF_INRAE=34.177;MAF_USDA=41.176
NC_035083.1	43284631	.	C	T	.	.	MAF_USDA=4.098
NC_035083.1	43284666	.	G	A	.	.	MAF_USDA=3.279
NC_035083.1	43284671	.	T	G	.	.	MAF_USDA=5.882
NC_035083.1	43284695	.	T	C	.	.	MAF_INRAE=38.608;MAF_USDA=32.941
NC_035083.1	43284722	.	G	A	.	.	MAF_INRAE=5.833;MAF_USDA=14.706
NC_035083.1	43284730	.	G	A	.	.	MAF_USDA=3.279
NC_035083.1	43284819	.	C	T	.	.	MAF_INRAE=18.421;MAF_USDA=2.083
NC_035083.1	43284865	.	C	T	.	.	MAF_USDA=1.639
NC_035083.1	43284944	.	A	T	.	.	MAF_USDA=4.167
NC_035083.1	43285022	.	G	A	.	.	MAF_INRAE=5.833;MAF_USDA=12.295
NC_035083.1	43285057	.	A	C	.	.	MAF_INRAE=34.81;MAF_USDA=38.824
NC_035083.1	43285085	.	T	A	.	.	MAF_USDA=16.667
NC_035083.1	43285096	.	G	A	.	.	MAF_INRAE=26.582;MAF_USDA=24.706
NC_035083.1	43285275	.	T	G	.	.	MAF_INRAE=21.053;MAF_USDA=4.706
NC_035083.1	43285315	.	C	T	.	.	MAF_INRAE=21.053;MAF_USDA=4.706
NC_035083.1	43285333	.	A	C	.	.	MAF_INRAE=3.165;MAF_USDA=11.176
NC_035083.1	43285369	.	C	A	.	.	MAF_USDA=2.459
NC_035083.1	43285487	.	C	T	.	.	MAF_INRAE=3.165;MAF_USDA=4.167
NC_035083.1	43285550	.	A	T	.	.	MAF_USDA=7.5
NC_035083.1	43285556	.	T	A	.	.	MAF_USDA=3.279
NC_035083.1	43285661	.	G	A	.	.	MAF_INRAE=5.263;MAF_USDA=5.882
NC_035083.1	43285674	.	T	G	.	.	MAF_USDA=4.098
NC_035083.1	43285759	.	C	T	.	.	MAF_INRAE=9.167;MAF_USDA=7.377
NC_035083.1	43285760	.	G	A	.	.	MAF_INRAE=1.667
NC_035083.1	43285763	.	G	A	.	.	MAF_USDA=2.353
NC_035083.1	43285796	.	A	T	.	.	MAF_INRAE=3.165
NC_035083.1	43285822	.	G	T	.	.	MAF_USDA=10.417
NC_035083.1	43285909	.	G	A	.	.	MAF_INRAE=3.165;MAF_USDA=3.529
NC_035083.1	43285933	.	T	G	.	.	MAF_USDA=4.098
NC_035083.1	43286127	.	A	G	.	.	MAF_INRAE=26.582;MAF_USDA=23.529
NC_035083.1	43286170	.	CTTTTTTA	CTTTTTTT	.	.	MAF_USDA=31.25
NC_035083.1	43286177	.	A	T	.	.	MAF_INRAE=44.937
NC_035083.1	43286178	.	A	T	.	.	MAF_USDA=4.098
NC_035083.1	43286179	.	A	T	.	.	MAF_USDA=4.098
NC_035083.1	43286380	.	T	G	.	.	MAF_USDA=2.41
NC_035083.1	43286389	.	C	G	.	.	MAF_USDA=1.667
NC_035083.1	43286390	.	T	G	.	.	MAF_INRAE=3.165;MAF_USDA=4.762
NC_035083.1	43286432	.	T	C	.	.	MAF_INRAE=3.165;MAF_USDA=9.524
NC_035083.1	43286446	.	G	A	.	.	MAF_USDA=7.5
NC_035083.1	43286464	.	G	T	.	.	MAF_USDA=7.5
NC_035083.1	43286470	.	T	A	.	.	MAF_INRAE=34.81;MAF_USDA=43.452
NC_035083.1	43286477	.	G	C	.	.	MAF_INRAE=5.0;MAF_USDA=22.917
NC_035083.1	43286547	.	A	G	.	.	MAF_INRAE=34.81;MAF_USDA=44.118
NC_035083.1	43286558	.	T	C	.	.	MAF_INRAE=34.81;MAF_USDA=42.941
NC_035083.1	43286571	.	A	T	.	.	MAF_USDA=7.377
NC_035083.1	43286586	.	A	T	.	.	MAF_INRAE=15.823;MAF_USDA=7.059
NC_035083.1	43286626	.	G	C	.	.	MAF_INRAE=1.667
NC_035083.1	43286875	.	C	G	.	.	MAF_INRAE=21.053;MAF_USDA=2.174
NC_035083.1	43286895	.	C	T	.	.	MAF_INRAE=3.165;MAF_USDA=6.522
NC_035083.1	43286954	.	G	A	.	.	MAF_INRAE=36.076
NC_035083.1	43287010	.	G	A	.	.	MAF_USDA=4.918
NC_035083.1	43287089	.	T	G	.	.	MAF_USDA=2.459
NC_035083.1	43287144	.	C	A	.	.	MAF_USDA=3.279
NC_035083.1	43287184	.	G	A	.	.	MAF_USDA=1.639
NC_035083.1	43287277	.	C	T	.	.	MAF_USDA=2.459
NC_035083.1	43287281	.	C	T	.	.	MAF_USDA=1.639
NC_035083.1	43287285	.	A	G	.	.	MAF_INRAE=24.684
NC_035083.1	43287314	.	T	A	.	.	MAF_INRAE=32.5;MAF_USDA=37.5
NC_035083.1	43287339	.	G	T	.	.	MAF_USDA=1.639
NC_035083.1	43287435	.	C	T	.	.	MAF_INRAE=21.053;MAF_USDA=2.083
NC_035083.1	43287445	.	T	C	.	.	MAF_INRAE=21.053;MAF_USDA=3.529
NC_035083.1	43287461	.	A	G	.	.	MAF_INRAE=5.0;MAF_USDA=22.353
NC_035083.1	43287579	.	C	A	.	.	MAF_INRAE=21.053;MAF_USDA=4.118
NC_035083.1	43287586	.	T	G	.	.	MAF_INRAE=21.053;MAF_USDA=4.118
NC_035083.1	43287587	.	G	T	.	.	MAF_INRAE=22.152;MAF_USDA=7.647
NC_035083.1	43287589	.	C	A	.	.	MAF_INRAE=28.333;MAF_USDA=23.529
NC_035083.1	43287603	.	G	A	.	.	MAF_INRAE=21.053;MAF_USDA=4.118
NC_035083.1	43287834	.	G	C	.	.	MAF_USDA=3.279
NC_035083.1	43287956	.	A	T	.	.	MAF_USDA=6.557
NC_035083.1	43287959	.	C	A	.	.	MAF_USDA=10.417
NC_035083.1	43288007	.	A	C	.	.	MAF_INRAE=37.975;MAF_USDA=34.118
NC_035083.1	43288136	.	G	T	.	.	MAF_INRAE=25.316
NC_035083.1	43288233	.	C	T	.	.	MAF_USDA=3.279
NC_035083.1	43288267	.	G	A	.	.	MAF_USDA=1.667
NC_035083.1	43288357	.	T	C	.	.	MAF_USDA=2.5
NC_035083.1	43288433	.	G	A	.	.	MAF_INRAE=38.608;MAF_USDA=34.706
NC_035083.1	43288538	.	A	T	.	.	MAF_INRAE=4.167;MAF_USDA=2.083
NC_035083.1	43288599	.	C	A	.	.	MAF_INRAE=3.165;MAF_USDA=2.353
NC_035083.1	43288646	.	G	T	.	.	MAF_USDA=1.639
NC_035083.1	43288671	.	C	T	.	.	MAF_USDA=2.459
NC_035083.1	43288691	.	C	T	.	.	MAF_USDA=12.353
NC_035083.1	43288716	.	C	T	.	.	MAF_USDA=2.5
NC_035083.1	43288760	.	A	G	.	.	MAF_USDA=2.459
NC_035083.1	43288864	.	A	G	.	.	MAF_USDA=4.098
NC_035083.1	43288870	.	A	T	.	.	MAF_INRAE=5.263;MAF_USDA=5.882
NC_035083.1	43288963	.	T	A	.	.	MAF_USDA=3.279
NC_035083.1	43289135	.	T	G	.	.	MAF_USDA=3.529
NC_035083.1	43289209	.	T	A	.	.	MAF_INRAE=39.873;MAF_USDA=27.059
NC_035083.1	43289215	.	G	A	.	.	MAF_INRAE=6.329
NC_035083.1	43289336	.	G	C	.	.	MAF_USDA=1.639
NC_035083.1	43289416	.	G	C	.	.	MAF_INRAE=35.443;MAF_USDA=41.765
NC_035083.1	43289422	.	C	A	.	.	MAF_INRAE=5.0;MAF_USDA=28.824
NC_035083.1	43289544	.	A	T	.	.	MAF_USDA=1.639
NC_035083.1	43289638	.	C	A	.	.	MAF_USDA=3.279
NC_035083.1	43289647	.	A	T	.	.	MAF_INRAE=5.263;MAF_USDA=5.882
NC_035083.1	43289683	.	T	C	.	.	MAF_INRAE=3.165;MAF_USDA=2.353
NC_035083.1	43289721	.	G	A	.	.	MAF_INRAE=21.053;MAF_USDA=4.118
NC_035083.1	43289741	.	G	C	.	.	MAF_USDA=2.353
NC_035083.1	43289860	.	G	A	.	.	MAF_USDA=2.459
NC_035083.1	43289934	.	A	T	.	.	MAF_INRAE=5.263;MAF_USDA=3.529
NC_035083.1	43289940	.	A	G	.	.	MAF_USDA=3.279
NC_035083.1	43290006	.	C	G	.	.	MAF_USDA=6.557
NC_035083.1	43290259	.	G	A	.	.	MAF_INRAE=5.833;MAF_USDA=10.656
NC_035083.1	43290274	.	T	C	.	.	MAF_USDA=2.459
NC_035083.1	43290324	.	C	A	.	.	MAF_INRAE=15.823;MAF_USDA=7.059
NC_035083.1	43290331	.	C	A	.	.	MAF_USDA=3.529
NC_035083.1	43290340	.	A	G	.	.	MAF_USDA=3.279
NC_035083.1	43290371	.	A	G	.	.	MAF_INRAE=5.833;MAF_USDA=14.706
NC_035083.1	43290386	.	G	T	.	.	MAF_USDA=15.294
NC_035083.1	43290436	.	C	A	.	.	MAF_USDA=1.639
NC_035083.1	43290502	.	C	A	.	.	MAF_INRAE=34.81
NC_035083.1	43290514	.	C	G	.	.	MAF_INRAE=21.053;MAF_USDA=4.118
NC_035083.1	43290547	.	T	C	.	.	MAF_USDA=2.353
NC_035083.1	43290626	.	A	C	.	.	MAF_INRAE=39.241;MAF_USDA=35.882
NC_035083.1	43290669	.	C	A	.	.	MAF_INRAE=37.975;MAF_USDA=30.0
NC_035083.1	43290701	.	A	C	.	.	MAF_INRAE=5.833
NC_035083.1	43290722	.	C	T	.	.	MAF_USDA=1.639
NC_035083.1	43290806	.	A	C	.	.	MAF_USDA=1.639
NC_035083.1	43290809	.	T	G	.	.	MAF_INRAE=21.519;MAF_USDA=11.176
NC_035083.1	43290933	.	A	C	.	.	MAF_USDA=4.098
NC_035083.1	43291004	.	G	A	.	.	MAF_INRAE=30.38;MAF_USDA=4.118
NC_035083.1	43291258	.	G	C	.	.	MAF_INRAE=5.263;MAF_USDA=4.118
NC_035083.1	43291285	.	G	T	.	.	MAF_USDA=2.459
NC_035083.1	43291457	.	C	A	.	.	MAF_USDA=1.667
NC_035083.1	43291510	.	A	G	.	.	MAF_INRAE=39.873;MAF_USDA=42.353
NC_035083.1	43291532	.	G	C	.	.	MAF_INRAE=26.582;MAF_USDA=25.294
NC_035083.1	43291589	.	C	A	.	.	MAF_USDA=2.459
NC_035083.1	43291597	.	G	A	.	.	MAF_INRAE=5.833
NC_035083.1	43291600	.	G	A	.	.	MAF_USDA=5.882
NC_035083.1	43291675	.	C	T	.	.	MAF_INRAE=5.263;MAF_USDA=3.529
NC_035083.1	43291684	.	C	A	.	.	MAF_USDA=1.639
NC_035083.1	43291935	.	C	T	.	.	MAF_INRAE=30.38;MAF_USDA=3.529
NC_035083.1	43292043	.	T	A	.	.	MAF_USDA=2.5
NC_035083.1	43292110	.	C	T	.	.	MAF_USDA=3.333
NC_035083.1	43292114	.	C	T	.	.	MAF_INRAE=5.0;MAF_USDA=26.786
NC_035083.1	43292234	.	A	T	.	.	MAF_INRAE=5.263;MAF_USDA=5.882
NC_035083.1	43292273	.	G	T	.	.	MAF_USDA=1.667
NC_035083.1	43292414	.	C	T	.	.	MAF_USDA=1.639
NC_035083.1	43292598	.	C	G	.	.	MAF_USDA=7.143
NC_035083.1	43292779	.	G	A	.	.	MAF_INRAE=15.823;MAF_USDA=7.059
NC_035083.1	43292788	.	C	T	.	.	MAF_INRAE=36.842;MAF_USDA=5.294
NC_035083.1	43292793	.	G	A	.	.	MAF_USDA=2.459
NC_035083.1	43292811	.	A	G	.	.	MAF_INRAE=17.089;MAF_USDA=12.5
NC_035083.1	43292924	.	G	C	.	.	MAF_USDA=2.353
NC_035083.1	43292974	.	A	T	.	.	MAF_INRAE=5.0
NC_035083.1	43293039	.	G	C	.	.	MAF_INRAE=3.165;MAF_USDA=2.353
NC_035083.1	43293108	.	G	A	.	.	MAF_USDA=3.279
NC_035083.1	43293146	.	C	T	.	.	MAF_USDA=10.417
NC_035083.1	43293246	.	A	C	.	.	MAF_INRAE=5.263;MAF_USDA=3.529
NC_035083.1	43293252	.	T	G	.	.	MAF_USDA=3.279
NC_035083.1	43293264	.	G	T	.	.	MAF_USDA=2.941
NC_035083.1	43293287	.	A	C	.	.	MAF_INRAE=5.833
NC_035083.1	43293290	.	G	T	.	.	MAF_USDA=3.279
NC_035083.1	43293296	.	G	T	.	.	MAF_INRAE=26.582;MAF_USDA=22.941
NC_035083.1	43293402	.	G	T	.	.	MAF_INRAE=5.263;MAF_USDA=5.882
NC_035083.1	43293406	.	C	A	.	.	MAF_INRAE=39.241;MAF_USDA=42.941
NC_035083.1	43293407	.	A	T	.	.	MAF_INRAE=38.333;MAF_USDA=42.941
NC_035083.1	43293424	.	G	A	.	.	MAF_USDA=4.098
NC_035083.1	43293437	.	C	T	.	.	MAF_INRAE=39.241;MAF_USDA=42.941
NC_035083.1	43293480	.	G	A	.	.	MAF_USDA=4.918
NC_035083.1	43293504	.	T	A	.	.	MAF_USDA=2.353
NC_035083.1	43293525	.	C	T	.	.	MAF_INRAE=39.873;MAF_USDA=42.941
NC_035083.1	43293528	.	T	C	.	.	MAF_INRAE=5.833
NC_035083.1	43293574	.	G	C	.	.	MAF_USDA=1.639
NC_035083.1	43293625	.	T	C	.	.	MAF_INRAE=26.582;MAF_USDA=24.118
NC_035083.1	43293628	.	G	A	.	.	MAF_INRAE=5.0
NC_035083.1	43293644	.	T	C	.	.	MAF_INRAE=5.0;MAF_USDA=22.941
NC_035083.1	43293664	.	T	C	.	.	MAF_INRAE=39.241;MAF_USDA=37.647
NC_035083.1	43293853	.	A	T	.	.	MAF_USDA=22.917
NC_035083.1	43294197	.	A	G	.	.	MAF_USDA=2.353
NC_035083.1	43294203	.	C	T	.	.	MAF_USDA=2.353
NC_035083.1	43294219	.	C	T	.	.	MAF_INRAE=24.684
NC_035083.1	43294235	.	G	A	.	.	MAF_INRAE=6.667;MAF_USDA=12.295
NC_035083.1	43294256	.	A	T	.	.	MAF_INRAE=26.582;MAF_USDA=24.118
NC_035083.1	43294381	.	T	A	.	.	MAF_INRAE=3.165;MAF_USDA=2.353
NC_035083.1	43294395	.	C	T	.	.	MAF_INRAE=15.833;MAF_USDA=8.824
NC_035083.1	43294616	.	G	T	.	.	MAF_INRAE=18.987;MAF_USDA=22.941
NC_035083.1	43294694	.	G	A	.	.	MAF_INRAE=20.0
NC_035083.1	43294780	.	C	T	.	.	MAF_INRAE=34.177;MAF_USDA=28.689
NC_035083.1	43294828	.	G	A	.	.	MAF_INRAE=22.152;MAF_USDA=1.639
NC_035083.1	43294873	.	A	G	.	.	MAF_INRAE=25.949;MAF_USDA=27.059
NC_035083.1	43294992	.	A	C	.	.	MAF_USDA=2.459
NC_035083.1	43295034	.	A	C	.	.	MAF_USDA=2.459
NC_035083.1	43295042	.	C	T	.	.	MAF_INRAE=15.789
NC_035083.1	43295096	.	C	A	.	.	MAF_INRAE=5.833;MAF_USDA=14.754
NC_035083.1	43295152	.	A	G	.	.	MAF_INRAE=30.38;MAF_USDA=22.941
NC_035083.1	43295206	.	T	G	.	.	MAF_USDA=1.639
NC_035083.1	43295390	.	A	T	.	.	MAF_INRAE=15.789
NC_035083.1	43295440	.	C	A	.	.	MAF_USDA=5.357
NC_035083.1	43295447	.	C	T	.	.	MAF_USDA=10.417
NC_035083.1	43295511	.	T	C	.	.	MAF_USDA=20.588
NC_035083.1	43295546	.	C	A	.	.	MAF_INRAE=15.823;MAF_USDA=10.588
NC_035083.1	43295643	.	C	T	.	.	MAF_USDA=22.353
NC_035083.1	43295644	.	G	A	.	.	MAF_USDA=2.941
NC_035083.1	43295835	.	C	T	.	.	MAF_INRAE=34.81;MAF_USDA=40.588
NC_035083.1	43295850	.	T	A	.	.	MAF_USDA=5.882
NC_035083.1	43295859	.	G	C	.	.	MAF_INRAE=3.165;MAF_USDA=2.459
NC_035083.1	43295960	.	C	A	.	.	MAF_INRAE=15.823;MAF_USDA=10.588
NC_035083.1	43295985	.	G	A	.	.	MAF_USDA=3.279
NC_035083.1	43296020	.	G	T	.	.	MAF_INRAE=3.165;MAF_USDA=4.098
NC_035083.1	43296151	.	C	T	.	.	MAF_INRAE=32.911;MAF_USDA=30.588
NC_035083.1	43296251	.	C	T	.	.	MAF_USDA=1.639
NC_035083.1	43296289	.	C	T	.	.	MAF_INRAE=6.962
NC_035083.1	43296315	.	G	A	.	.	MAF_INRAE=3.165;MAF_USDA=2.353
NC_035083.1	43296331	.	T	G	.	.	MAF_INRAE=3.165;MAF_USDA=2.353
NC_035083.1	43296423	.	C	A	.	.	MAF_USDA=2.459
NC_035083.1	43296447	.	T	G	.	.	MAF_INRAE=36.709;MAF_USDA=31.765
NC_035083.1	43296476	.	G	A	.	.	MAF_USDA=4.706
NC_035083.1	43296599	.	G	C	.	.	MAF_USDA=1.639
NC_035083.1	43296641	.	T	C	.	.	MAF_INRAE=10.127;MAF_USDA=4.918
NC_035083.1	43296648	.	T	A	.	.	MAF_INRAE=5.0;MAF_USDA=9.016
NC_035083.1	43296737	.	A	G	.	.	MAF_INRAE=3.165;MAF_USDA=5.738
NC_035083.1	43296819	.	T	G	.	.	MAF_USDA=1.639
NC_035083.1	43296830	.	A	G	.	.	MAF_INRAE=31.013;MAF_USDA=31.765
NC_035083.1	43296883	.	T	G	.	.	MAF_USDA=2.083
NC_035083.1	43297175	.	C	T	.	.	MAF_USDA=6.25
NC_035083.1	43297350	.	G	T	.	.	MAF_INRAE=10.833;MAF_USDA=15.574
NC_035083.1	43297410	.	G	A	.	.	MAF_USDA=6.471
NC_035083.1	43297517	.	G	C	.	.	MAF_INRAE=3.165;MAF_USDA=2.459
NC_035083.1	43297654	.	G	A	.	.	MAF_INRAE=22.152;MAF_USDA=1.639
NC_035083.1	43297734	.	T	A	.	.	MAF_USDA=2.459
NC_035083.1	43297777	.	G	T	.	.	MAF_INRAE=5.0;MAF_USDA=3.279
NC_035083.1	43297820	.	A	C	.	.	MAF_USDA=1.639
NC_035083.1	43297923	.	T	G	.	.	MAF_USDA=1.639
NC_035083.1	43297962	.	A	C	.	.	MAF_INRAE=37.975;MAF_USDA=24.118
NC_035083.1	43297987	.	G	A	.	.	MAF_USDA=3.529
NC_035083.1	43298059	.	T	A	.	.	MAF_INRAE=3.165
NC_035083.1	43298084	.	T	C	.	.	MAF_USDA=1.639
NC_035083.1	43298090	.	G	C	.	.	MAF_INRAE=3.165;MAF_USDA=10.0
NC_035083.1	43298138	.	A	C	.	.	MAF_USDA=1.639
NC_035083.1	43298142	.	T	G	.	.	MAF_USDA=2.459
NC_035083.1	43298407	.	C	T	.	.	MAF_USDA=3.279
NC_035083.1	43298420	.	G	T	.	.	MAF_USDA=8.333
NC_035083.1	43298552	.	A	G	.	.	MAF_USDA=1.639
NC_035083.1	43298593	.	G	T	.	.	MAF_INRAE=30.38;MAF_USDA=21.765
NC_035083.1	43298598	.	G	T	.	.	MAF_USDA=2.459
NC_035083.1	43298641	.	A	T	.	.	MAF_INRAE=29.747;MAF_USDA=21.765
NC_035083.1	43298716	.	A	G	.	.	MAF_USDA=1.639
NC_035083.1	43298717	.	T	C	.	.	MAF_INRAE=5.0;MAF_USDA=3.279
NC_035083.1	43298750	.	G	A	.	.	MAF_USDA=4.918
NC_035083.1	43298829	.	G	C	.	.	MAF_USDA=1.639
NC_035083.1	43298834	.	G	T	.	.	MAF_INRAE=5.0;MAF_USDA=5.882
NC_035083.1	43298962	.	G	A	.	.	MAF_INRAE=5.0;MAF_USDA=3.279
NC_035083.1	43298983	.	T	A	.	.	MAF_USDA=2.459
NC_035083.1	43299069	.	C	T	.	.	MAF_INRAE=15.789
NC_035083.1	43299173	.	A	G	.	.	MAF_USDA=7.377
NC_035083.1	43299279	.	C	T	.	.	MAF_USDA=1.639
NC_035083.1	43299445	.	T	G	.	.	MAF_INRAE=20.886;MAF_USDA=8.235
NC_035083.1	43299451	.	T	C	.	.	MAF_USDA=1.639
NC_035083.1	43299522	.	C	T	.	.	MAF_INRAE=36.076;MAF_USDA=12.353
NC_035083.1	43299532	.	C	T	.	.	MAF_INRAE=36.076;MAF_USDA=12.353
NC_035083.1	43299541	.	C	T	.	.	MAF_USDA=7.377
NC_035083.1	43299759	.	G	A	.	.	MAF_USDA=4.098
NC_035083.1	43299965	.	G	C	.	.	MAF_USDA=2.459
NC_035083.1	43300003	.	G	T	.	.	MAF_INRAE=7.595;MAF_USDA=42.941
NC_035083.1	43300066	.	G	T	.	.	MAF_USDA=6.471
NC_035083.1	43300262	.	A	G	.	.	MAF_USDA=4.098
NC_035083.1	43300291	.	A	C	.	.	MAF_INRAE=22.152;MAF_USDA=8.235
NC_035083.1	43300320	.	G	A	.	.	MAF_INRAE=7.595;MAF_USDA=30.952
NC_035083.1	43300321	.	C	A	.	.	MAF_INRAE=8.333;MAF_USDA=30.952
NC_035083.1	43300336	.	C	T	.	.	MAF_INRAE=36.076;MAF_USDA=12.5
NC_035083.1	43300351	.	A	C	.	.	MAF_USDA=4.918
NC_035083.1	43300365	.	G	A	.	.	MAF_INRAE=16.667;MAF_USDA=7.647
NC_035083.1	43300482	.	T	C	.	.	MAF_INRAE=7.595;MAF_USDA=22.941
NC_035083.1	43300604	.	T	A	.	.	MAF_USDA=21.765
NC_035083.1	43300670	.	T	A	.	.	MAF_INRAE=41.772;MAF_USDA=20.588
NC_035083.1	43300680	.	C	A	.	.	MAF_USDA=5.294
NC_035083.1	43300854	.	T	G	.	.	MAF_INRAE=5.833;MAF_USDA=4.098
NC_035083.1	43300872	.	C	G	.	.	MAF_USDA=4.098
NC_035083.1	43300915	.	C	T	.	.	MAF_INRAE=5.0;MAF_USDA=3.279
NC_035083.1	43300963	.	T	C	.	.	MAF_INRAE=7.595;MAF_USDA=21.176
NC_035083.1	43300964	.	G	A	.	.	MAF_USDA=4.098
NC_035083.1	43301050	.	A	C	.	.	MAF_INRAE=42.405;MAF_USDA=20.0
NC_035083.1	43301058	.	T	A	.	.	MAF_USDA=3.279
NC_035083.1	43301120	.	C	T	.	.	MAF_USDA=10.656
NC_035083.1	43301202	.	C	A	.	.	MAF_USDA=13.529
NC_035083.1	43301230	.	C	T	.	.	MAF_USDA=7.377
NC_035083.1	43301385	.	T	C	.	.	MAF_INRAE=35.443;MAF_USDA=12.353
NC_035083.1	43301423	.	A	C	.	.	MAF_USDA=2.5
NC_035083.1	43301534	.	A	C	.	.	MAF_INRAE=7.595;MAF_USDA=30.0
NC_035083.1	43301538	.	T	A	.	.	MAF_USDA=9.836
NC_035083.1	43301662	.	A	C	.	.	MAF_USDA=7.059
NC_035083.1	43301672	.	C	T	.	.	MAF_USDA=11.765
NC_035083.1	43301729	.	C	A	.	.	MAF_USDA=9.836
NC_035083.1	43301892	.	T	G	.	.	MAF_USDA=4.167
NC_035083.1	43301964	.	C	T	.	.	MAF_USDA=2.459
NC_035083.1	43301987	.	C	A	.	.	MAF_INRAE=7.595;MAF_USDA=14.706
NC_035083.1	43302113	.	G	C	.	.	MAF_USDA=1.639
NC_035083.1	43302215	.	A	T	.	.	MAF_USDA=6.25
NC_035083.1	43302383	.	A	C	.	.	MAF_USDA=1.639
NC_035083.1	43302411	.	G	T	.	.	MAF_USDA=8.197
NC_035083.1	43302413	.	A	T	.	.	MAF_USDA=9.016
NC_035083.1	43302468	.	T	C	.	.	MAF_INRAE=3.165;MAF_USDA=4.118
NC_035083.1	43302514	.	C	T	.	.	MAF_USDA=1.667
NC_035083.1	43302578	.	G	A	.	.	MAF_USDA=4.098
NC_035083.1	43302592	.	C	A	.	.	MAF_USDA=2.459
NC_035083.1	43302622	.	G	T	.	.	MAF_USDA=8.197
NC_035083.1	43302667	.	G	T	.	.	MAF_USDA=8.235
NC_035083.1	43302704	.	T	G	.	.	MAF_USDA=3.279
NC_035083.1	43302705	.	G	A	.	.	MAF_INRAE=21.519;MAF_USDA=7.647
NC_035083.1	43302914	.	G	T	.	.	MAF_INRAE=22.152;MAF_USDA=8.235
NC_035083.1	43302920	.	A	T	.	.	MAF_INRAE=3.165;MAF_USDA=8.235
NC_035083.1	43303038	.	T	G	.	.	MAF_USDA=6.471
NC_035083.1	43303205	.	T	G	.	.	MAF_INRAE=23.418;MAF_USDA=37.647
NC_035083.1	43303328	.	A	T	.	.	MAF_USDA=2.459
NC_035083.1	43303404	.	G	T	.	.	MAF_USDA=4.098
NC_035083.1	43303421	.	A	G	.	.	MAF_INRAE=5.0;MAF_USDA=2.459
NC_035083.1	43303533	.	G	T	.	.	MAF_USDA=2.083
NC_035083.1	43303542	.	A	T	.	.	MAF_INRAE=21.519;MAF_USDA=7.143
NC_035083.1	43303673	.	A	C	.	.	MAF_USDA=10.656
NC_035083.1	43303698	.	A	T	.	.	MAF_INRAE=6.667;MAF_USDA=4.918
NC_035083.1	43303840	.	C	T	.	.	MAF_USDA=8.197
NC_035083.1	43303845	.	T	C	.	.	MAF_USDA=6.557
NC_035083.1	43303847	.	C	G	.	.	MAF_USDA=1.639
NC_035083.1	43303920	.	G	A	.	.	MAF_INRAE=22.152;MAF_USDA=1.639
NC_035083.1	43303930	.	T	G	.	.	MAF_USDA=1.639
NC_035083.1	43303937	.	C	T	.	.	MAF_INRAE=5.0
NC_035083.1	43303954	.	C	T	.	.	MAF_USDA=1.639
NC_035083.1	43303989	.	C	G	.	.	MAF_USDA=21.765
NC_035083.1	43304434	.	C	A	.	.	MAF_USDA=5.738
NC_035083.1	43304435	.	C	T	.	.	MAF_USDA=5.738
NC_035083.1	43304466	.	C	T	.	.	MAF_INRAE=3.165;MAF_USDA=4.167
NC_035083.1	43304467	.	G	T	.	.	MAF_INRAE=22.152;MAF_USDA=8.824
NC_035083.1	43304531	.	A	C	.	.	MAF_USDA=1.639
NC_035083.1	43304587	.	G	C	.	.	MAF_USDA=1.667
NC_035083.1	43304663	.	C	T	.	.	MAF_USDA=9.836
NC_035083.1	43304668	.	T	G	.	.	MAF_USDA=1.765
NC_035083.1	43304703	.	C	A	.	.	MAF_USDA=1.639
NC_035083.1	43304759	.	C	T	.	.	MAF_USDA=10.833
NC_035083.1	43304768	.	A	T	.	.	MAF_USDA=6.557
NC_035083.1	43304892	.	C	A	.	.	MAF_USDA=3.279
NC_035083.1	43304947	.	C	T	.	.	MAF_USDA=21.765
NC_035083.1	43304954	.	G	A	.	.	MAF_USDA=2.459
NC_035083.1	43304956	.	C	T	.	.	MAF_INRAE=34.81;MAF_USDA=12.353
NC_035083.1	43305022	.	A	C	.	.	MAF_USDA=21.765
NC_035083.1	43305110	.	C	T	.	.	MAF_USDA=2.5
NC_035083.1	43305147	.	C	T	.	.	MAF_USDA=6.667
NC_035083.1	43305212	.	A	T	.	.	MAF_USDA=10.833
NC_035083.1	43305252	.	G	T	.	.	MAF_USDA=2.459
NC_035083.1	43305259	.	T	C	.	.	MAF_USDA=21.765
NC_035083.1	43305299	.	C	G	.	.	MAF_USDA=6.471
NC_035083.1	43305342	.	C	G	.	.	MAF_USDA=10.588
NC_035083.1	43305347	.	G	T	.	.	MAF_INRAE=14.557;MAF_USDA=34.706
NC_035083.1	43305366	.	T	A	.	.	MAF_USDA=4.918
NC_035083.1	43305481	.	G	A	.	.	MAF_INRAE=22.152;MAF_USDA=8.235
NC_035083.1	43305564	.	T	G,A	.	.	MAF_INRAE=3.165;MAF_USDA=1.639
NC_035083.1	43305565	.	A	T	.	.	MAF_USDA=12.353
NC_035083.1	43305571	.	A	C	.	.	MAF_USDA=10.588
NC_035083.1	43305572	.	T	C	.	.	MAF_USDA=1.639
NC_035083.1	43305653	.	C	T	.	.	MAF_USDA=1.639
NC_035083.1	43305707	.	A	G	.	.	MAF_INRAE=30.833
NC_035083.1	43305744	.	T	C	.	.	MAF_INRAE=8.333
NC_035083.1	43305777	.	C	A	.	.	MAF_USDA=4.918
NC_035083.1	43305783	.	T	G	.	.	MAF_USDA=9.016
NC_035083.1	43305803	.	T	G	.	.	MAF_INRAE=7.595;MAF_USDA=20.833
NC_035083.1	43305838	.	A	C	.	.	MAF_INRAE=5.0;MAF_USDA=3.279
NC_035083.1	43305852	.	G	A	.	.	MAF_INRAE=15.789
NC_035083.1	43305879	.	G	A	.	.	MAF_INRAE=7.595;MAF_USDA=20.588
NC_035083.1	43305919	.	T	G	.	.	MAF_USDA=1.639
NC_035083.1	43305952	.	T	C	.	.	MAF_INRAE=26.582;MAF_USDA=13.529
NC_035083.1	43305965	.	T	C	.	.	MAF_INRAE=36.076;MAF_USDA=12.353
NC_035083.1	43306001	.	A	T	.	.	MAF_INRAE=27.215;MAF_USDA=13.095
NC_035083.1	43306021	.	A	G	.	.	MAF_INRAE=15.789
NC_035083.1	43306023	.	A	G	.	.	MAF_INRAE=3.165;MAF_USDA=7.143
NC_035083.1	43306032	.	A	G	.	.	MAF_USDA=2.381
NC_035083.1	43306108	.	G	C	.	.	MAF_USDA=6.557
NC_035083.1	43306161	.	A	G	.	.	MAF_USDA=4.167
NC_035083.1	43306202	.	T	G	.	.	MAF_USDA=7.377
NC_035083.1	43306357	.	T	G	.	.	MAF_INRAE=7.595;MAF_USDA=21.765
NC_035083.1	43306384	.	G	A	.	.	MAF_INRAE=3.165
NC_035083.1	43306497	.	T	G	.	.	MAF_INRAE=5.0;MAF_USDA=3.279
NC_035083.1	43306538	.	C	T	.	.	MAF_INRAE=27.215;MAF_USDA=13.529
NC_035083.1	43306585	.	A	T	.	.	MAF_INRAE=22.152;MAF_USDA=8.235
NC_035083.1	43306626	.	C	T	.	.	MAF_USDA=21.765
NC_035083.1	43306691	.	A	G	.	.	MAF_USDA=21.765
NC_035083.1	43306829	.	G	C	.	.	MAF_USDA=11.475
NC_035083.1	43306847	.	C	T	.	.	MAF_USDA=5.738
NC_035083.1	43306943	.	C	T	.	.	MAF_INRAE=37.975;MAF_USDA=11.765
NC_035083.1	43306997	.	C	T	.	.	MAF_INRAE=28.481;MAF_USDA=14.118
NC_035083.1	43307021	.	T	C	.	.	MAF_USDA=7.377
NC_035083.1	43307038	.	A	T	.	.	MAF_USDA=4.098
NC_035083.1	43307161	.	C	A	.	.	MAF_USDA=1.639
NC_035083.1	43307257	.	C	A	.	.	MAF_INRAE=37.975;MAF_USDA=12.353
NC_035083.1	43307272	.	A	T	.	.	MAF_USDA=1.639
NC_035083.1	43307298	.	C	T	.	.	MAF_USDA=2.459
NC_035083.1	43307308	.	G	C	.	.	MAF_USDA=10.656
NC_035083.1	43307318	.	C	T	.	.	MAF_INRAE=37.975;MAF_USDA=12.353
NC_035083.1	43307424	.	T	C	.	.	MAF_USDA=6.557
NC_035083.1	43307472	.	G	C	.	.	MAF_INRAE=3.165;MAF_USDA=5.357
NC_035083.1	43307506	.	C	A	.	.	MAF_INRAE=3.165
NC_035083.1	43307519	.	C	T	.	.	MAF_USDA=2.459
NC_035083.1	43307580	.	C	T	.	.	MAF_INRAE=15.789;MAF_USDA=12.353
NC_035083.1	43307677	.	A	T	.	.	MAF_USDA=2.459
NC_035083.1	43307685	.	T	G	.	.	MAF_INRAE=3.797;MAF_USDA=6.471
NC_035083.1	43307716	.	C	A	.	.	MAF_USDA=3.279
NC_035083.1	43307721	.	T	G	.	.	MAF_USDA=3.279
NC_035083.1	43307722	.	C	T	.	.	MAF_USDA=3.279
NC_035083.1	43307762	.	C	T	.	.	MAF_USDA=1.639
NC_035083.1	43307763	.	G	A	.	.	MAF_INRAE=3.797;MAF_USDA=5.294
NC_035083.1	43307808	.	T	A	.	.	MAF_INRAE=23.418;MAF_USDA=1.639
NC_035083.1	43307861	.	G	A	.	.	MAF_USDA=10.656
NC_035083.1	43307886	.	G	T	.	.	MAF_USDA=12.295
NC_035083.1	43307938	.	C	T	.	.	MAF_USDA=1.639
NC_035083.1	43307947	.	T	C	.	.	MAF_USDA=10.656
NC_035083.1	43307955	.	C	T	.	.	MAF_USDA=1.639
NC_035083.1	43307982	.	C	T	.	.	MAF_USDA=12.295
NC_035083.1	43308007	.	C	A	.	.	MAF_INRAE=45.57;MAF_USDA=47.917
NC_035083.1	43308092	.	C	T	.	.	MAF_USDA=1.639
NC_035083.1	43308141	.	C	A	.	.	MAF_USDA=4.098
NC_035083.1	43308165	.	G	A	.	.	MAF_USDA=2.5
NC_035083.1	43308192	.	T	G	.	.	MAF_USDA=13.095
NC_035083.1	43308205	.	A	C	.	.	MAF_INRAE=3.165
NC_035083.1	43308250	.	A	C	.	.	MAF_INRAE=5.0
NC_035083.1	43308265	.	G	T	.	.	MAF_INRAE=37.342;MAF_USDA=12.353
NC_035083.1	43308266	.	G	T	.	.	MAF_INRAE=44.167;MAF_USDA=12.353
NC_035083.1	43308300	.	A	C	.	.	MAF_USDA=5.738
NC_035083.1	43308410	.	C	T	.	.	MAF_USDA=1.639
NC_035083.1	43308711	.	G	T	.	.	MAF_USDA=1.639
NC_035083.1	43308732	.	G	T	.	.	MAF_INRAE=37.975;MAF_USDA=13.529
NC_035083.1	43308783	.	T	C	.	.	MAF_USDA=6.557
NC_035083.1	43308897	.	C	A	.	.	MAF_USDA=1.639
NC_035083.1	43308913	.	T	C	.	.	MAF_INRAE=17.722;MAF_USDA=11.176
NC_035083.1	43308956	.	A	G	.	.	MAF_USDA=10.656
NC_035083.1	43309032	.	A	G	.	.	MAF_INRAE=3.165;MAF_USDA=8.235
NC_035083.1	43309112	.	A	G	.	.	MAF_INRAE=3.797;MAF_USDA=7.059
NC_035083.1	43309131	.	A	G	.	.	MAF_USDA=5.738
NC_035083.1	43309203	.	C	A	.	.	MAF_USDA=2.459
NC_035083.1	43309208	.	G	T	.	.	MAF_INRAE=37.975;MAF_USDA=12.941
NC_035083.1	43309211	.	G	C	.	.	MAF_USDA=2.459
NC_035083.1	43309315	.	A	C	.	.	MAF_INRAE=4.167
NC_035083.1	43309329	.	A	G	.	.	MAF_USDA=22.024
NC_035083.1	43309376	.	C	A	.	.	MAF_INRAE=3.165;MAF_USDA=4.918
NC_035083.1	43309447	.	G	T	.	.	MAF_USDA=1.667
NC_035083.1	43309511	.	A	C	.	.	MAF_INRAE=2.5
NC_035083.1	43309604	.	C	A	.	.	MAF_USDA=1.639
NC_035083.1	43309723	.	G	A	.	.	MAF_INRAE=3.797;MAF_USDA=7.143
NC_035083.1	43309748	.	T	C	.	.	MAF_USDA=5.833
NC_035083.1	43309843	.	C	T	.	.	MAF_INRAE=22.785;MAF_USDA=7.738
NC_035083.1	43309872	.	G	A	.	.	MAF_USDA=2.459
NC_035083.1	43309877	.	C	T	.	.	MAF_INRAE=37.975;MAF_USDA=12.353
NC_035083.1	43309902	.	T	C	.	.	MAF_USDA=22.353
NC_035083.1	43309903	.	A	T	.	.	MAF_USDA=22.353
NC_035083.1	43309974	.	T	G	.	.	MAF_USDA=2.353
NC_035083.1	43310269	.	T	A	.	.	MAF_USDA=16.667
NC_035083.1	43310285	.	A	G	.	.	MAF_INRAE=5.0
NC_035083.1	43310352	.	A	T	.	.	MAF_INRAE=5.0
NC_035083.1	43310365	.	G	A	.	.	MAF_INRAE=5.0
NC_035083.1	43310474	.	A	G	.	.	MAF_USDA=6.557
NC_035083.1	43310708	.	A	T	.	.	MAF_USDA=2.459
NC_035083.1	43310801	.	G	A	.	.	MAF_INRAE=5.833
NC_035083.1	43310842	.	C	T	.	.	MAF_USDA=1.639
NC_035083.1	43311309	.	C	A	.	.	MAF_USDA=10.656
NC_035083.1	43311329	.	A	G	.	.	MAF_USDA=5.738
NC_035083.1	43311380	.	T	C	.	.	MAF_USDA=10.656
NC_035083.1	43311382	.	A	C	.	.	MAF_USDA=4.918
NC_035083.1	43311420	.	C	A	.	.	MAF_USDA=12.353
NC_035083.1	43311535	.	G	A	.	.	MAF_INRAE=27.215;MAF_USDA=14.118
NC_035083.1	43311612	.	A	G	.	.	MAF_INRAE=3.165;MAF_USDA=4.118
NC_035083.1	43311795	.	G	A	.	.	MAF_INRAE=36.076;MAF_USDA=13.095
NC_035083.1	43311827	.	T	C	.	.	MAF_USDA=3.279
NC_035083.1	43312030	.	T	C	.	.	MAF_USDA=4.098
NC_035083.1	43312048	.	C	T	.	.	MAF_USDA=2.459
NC_035083.1	43312205	.	A	T	.	.	MAF_USDA=10.656
NC_035083.1	43312505	.	T	C	.	.	MAF_INRAE=3.165;MAF_USDA=16.471
NC_035083.1	43312547	.	T	C	.	.	MAF_USDA=1.639
NC_035083.1	43312665	.	C	A	.	.	MAF_USDA=1.639
NC_035083.1	43312673	.	G	C	.	.	MAF_INRAE=5.0;MAF_USDA=5.738
NC_035083.1	43312743	.	T	C	.	.	MAF_USDA=2.353
NC_035083.1	43312766	.	C	T	.	.	MAF_INRAE=11.392;MAF_USDA=22.941
NC_035083.1	43312865	.	C	T	.	.	MAF_USDA=7.377
NC_035083.1	43312885	.	A	T	.	.	MAF_USDA=10.656
NC_035083.1	43313141	.	C	T	.	.	MAF_USDA=24.706
NC_035083.1	43313270	.	G	A	.	.	MAF_USDA=1.639
NC_035083.1	43313408	.	C	A	.	.	MAF_INRAE=2.5;MAF_USDA=16.471
NC_035083.1	43313637	.	G	A	.	.	MAF_INRAE=35.443;MAF_USDA=12.353
NC_035083.1	43313748	.	G	T	.	.	MAF_USDA=2.459
NC_035083.1	43313855	.	G	T	.	.	MAF_INRAE=22.152;MAF_USDA=8.235
NC_035083.1	43313951	.	T	C	.	.	MAF_INRAE=27.215;MAF_USDA=13.529
NC_035083.1	43314052	.	G	A	.	.	MAF_USDA=1.639
NC_035083.1	43314083	.	G	A	.	.	MAF_USDA=10.656
NC_035083.1	43314293	.	G	A	.	.	MAF_USDA=11.475
NC_035083.1	43314419	.	G	A	.	.	MAF_USDA=11.475
NC_035083.1	43314437	.	G	A	.	.	MAF_USDA=9.836
NC_035083.1	43314466	.	G	A	.	.	MAF_USDA=7.377
NC_035083.1	43314617	.	C	G	.	.	MAF_INRAE=5.0;MAF_USDA=1.639
NC_035083.1	43314626	.	C	T	.	.	MAF_USDA=1.639
NC_035083.1	43314652	.	G	A	.	.	MAF_INRAE=7.595;MAF_USDA=11.176
NC_035083.1	43314760	.	A	C	.	.	MAF_USDA=10.656
NC_035083.1	43314803	.	T	G	.	.	MAF_INRAE=35.443;MAF_USDA=12.353
NC_035083.1	43314819	.	G	A	.	.	MAF_INRAE=5.263;MAF_USDA=5.882
NC_035083.1	43314950	.	C	T	.	.	MAF_USDA=2.459
NC_035083.1	43314968	.	T	C	.	.	MAF_INRAE=7.595;MAF_USDA=12.353
NC_035083.1	43315015	.	A	T	.	.	MAF_USDA=11.176
NC_035083.1	43315039	.	G	T	.	.	MAF_INRAE=5.0
NC_035083.1	43315041	.	C	T	.	.	MAF_INRAE=5.0
NC_035083.1	43315066	.	C	T	.	.	MAF_INRAE=22.152;MAF_USDA=7.647
NC_035083.1	43315103	.	C	A	.	.	MAF_INRAE=12.025;MAF_USDA=14.118
NC_035083.1	43315118	.	T	C	.	.	MAF_INRAE=12.025;MAF_USDA=14.118
NC_035083.1	43315167	.	T	C	.	.	MAF_USDA=10.656
NC_035083.1	43315168	.	C	A	.	.	MAF_INRAE=8.228;MAF_USDA=12.353
NC_035083.1	43315177	.	G	C	.	.	MAF_USDA=20.0
NC_035083.1	43315207	.	C	T	.	.	MAF_INRAE=7.595;MAF_USDA=12.353
NC_035083.1	43315222	.	G	T	.	.	MAF_INRAE=22.152;MAF_USDA=8.235
NC_035083.1	43315279	.	A	T	.	.	MAF_INRAE=5.263
NC_035083.1	43315281	.	T	C	.	.	MAF_INRAE=8.228;MAF_USDA=14.583
NC_035083.1	43315284	.	C	T	.	.	MAF_INRAE=9.167;MAF_USDA=14.583
NC_035083.1	43315285	.	A	T	.	.	MAF_INRAE=9.167;MAF_USDA=14.583
NC_035083.1	43315303	.	C	T	.	.	MAF_INRAE=9.167;MAF_USDA=14.583
NC_035083.1	43315422	.	A	C	.	.	MAF_INRAE=7.595;MAF_USDA=12.941
NC_035083.1	43315485	.	C	T	.	.	MAF_INRAE=36.076;MAF_USDA=12.353
NC_035083.1	43315528	.	G	A	.	.	MAF_INRAE=5.0;MAF_USDA=1.639
NC_035083.1	43315562	.	T	G	.	.	MAF_USDA=6.471
NC_035083.1	43315782	.	A	C	.	.	MAF_INRAE=36.842;MAF_USDA=13.529
NC_035083.1	43315801	.	T	C	.	.	MAF_INRAE=2.5;MAF_USDA=12.5
NC_035083.1	43315843	.	A	C	.	.	MAF_USDA=3.279
NC_035083.1	43315882	.	T	G	.	.	MAF_USDA=1.639
NC_035083.1	43315959	.	A	G	.	.	MAF_INRAE=5.833;MAF_USDA=2.459
NC_035083.1	43316148	.	T	C	.	.	MAF_INRAE=22.152;MAF_USDA=8.235
NC_035083.1	43316255	.	T	G	.	.	MAF_USDA=1.639
NC_035083.1	43316289	.	C	G	.	.	MAF_INRAE=7.595;MAF_USDA=13.529
NC_035083.1	43316304	.	T	C	.	.	MAF_USDA=1.639
NC_035083.1	43316393	.	G	A	.	.	MAF_INRAE=3.165;MAF_USDA=2.353
NC_035083.1	43316480	.	T	A	.	.	MAF_USDA=1.639
NC_035083.1	43316513	.	C	T	.	.	MAF_USDA=4.118
NC_035083.1	43316567	.	G	A	.	.	MAF_USDA=1.639
NC_035083.1	43316580	.	A	T	.	.	MAF_USDA=2.459
NC_035083.1	43316615	.	G	A	.	.	MAF_INRAE=7.595;MAF_USDA=12.353
NC_035083.1	43316689	.	G	A	.	.	MAF_USDA=10.656
NC_035083.1	43316722	.	G	A	.	.	MAF_INRAE=26.582;MAF_USDA=18.235
NC_035083.1	43316930	.	C	T	.	.	MAF_USDA=3.279
NC_035083.1	43316940	.	T	C	.	.	MAF_INRAE=24.684;MAF_USDA=11.765
NC_035083.1	43316950	.	A	C	.	.	MAF_INRAE=28.481;MAF_USDA=18.824
NC_035083.1	43317030	.	T	C	.	.	MAF_INRAE=6.962;MAF_USDA=8.824
NC_035083.1	43317278	.	C	T	.	.	MAF_USDA=3.279
NC_035083.1	43317592	.	T	C	.	.	MAF_INRAE=10.759;MAF_USDA=20.833
NC_035083.1	43317606	.	G	C	.	.	MAF_INRAE=22.152;MAF_USDA=10.833
NC_035083.1	43317875	.	T	C	.	.	MAF_USDA=8.824
NC_035083.1	43317956	.	C	T	.	.	MAF_USDA=1.639
NC_035083.1	43318096	.	G	A	.	.	MAF_INRAE=15.789
NC_035083.1	43318111	.	G	A	.	.	MAF_USDA=2.459
NC_035083.1	43318192	.	G	A	.	.	MAF_USDA=1.639
NC_035083.1	43318237	.	G	A	.	.	MAF_INRAE=5.0
NC_035083.1	43318251	.	G	T	.	.	MAF_USDA=5.294
NC_035083.1	43318266	.	G	T	.	.	MAF_INRAE=10.759;MAF_USDA=21.176
NC_035083.1	43318283	.	G	A	.	.	MAF_INRAE=5.263;MAF_USDA=4.706
NC_035083.1	43318285	.	T	G	.	.	MAF_USDA=1.639
NC_035083.1	43318444	.	T	G	.	.	MAF_USDA=16.667
NC_035083.1	43318449	.	C	A	.	.	MAF_INRAE=22.152
NC_035083.1	43318473	.	A	T	.	.	MAF_USDA=30.0
NC_035083.1	43318727	.	C	T	.	.	MAF_USDA=1.639
NC_035083.1	43318734	.	T	A	.	.	MAF_USDA=7.377
NC_035083.1	43318787	.	G	A	.	.	MAF_INRAE=10.759;MAF_USDA=16.471
NC_035083.1	43318821	.	G	A	.	.	MAF_USDA=2.459
NC_035083.1	43318837	.	A	C	.	.	MAF_USDA=2.459
NC_035083.1	43318892	.	G	C	.	.	MAF_USDA=34.706
NC_035083.1	43319090	.	T	C	.	.	MAF_USDA=1.639
NC_035083.1	43319104	.	T	A	.	.	MAF_USDA=2.459
NC_035083.1	43319158	.	T	C	.	.	MAF_INRAE=10.759;MAF_USDA=19.048
NC_035083.1	43319360	.	T	C	.	.	MAF_USDA=10.0
NC_035083.1	43319376	.	T	C	.	.	MAF_USDA=6.25
NC_035083.1	43319754	.	C	T	.	.	MAF_USDA=10.588
NC_035083.1	43319770	.	A	G	.	.	MAF_INRAE=43.038;MAF_USDA=9.412
NC_035083.1	43319788	.	A	G	.	.	MAF_USDA=3.279
NC_035083.1	43319819	.	T	C	.	.	MAF_USDA=8.824
NC_035083.1	43319823	.	C	A	.	.	MAF_USDA=4.098
NC_035083.1	43319920	.	T	G	.	.	MAF_USDA=8.333
NC_035083.1	43319922	.	A	T	.	.	MAF_USDA=2.459
NC_035083.1	43319994	.	C	A	.	.	MAF_USDA=1.639
NC_035083.1	43319999	.	T	G	.	.	MAF_USDA=1.639
NC_035083.1	43320012	.	C	T	.	.	MAF_USDA=1.639
NC_035083.1	43320071	.	T	A	.	.	MAF_INRAE=3.165;MAF_USDA=2.353
NC_035083.1	43320121	.	A	G	.	.	MAF_INRAE=5.0
NC_035083.1	43320185	.	T	A	.	.	MAF_USDA=1.639
NC_035083.1	43320204	.	C	T	.	.	MAF_USDA=2.459
NC_035083.1	43320452	.	G	A	.	.	MAF_USDA=7.377
NC_035083.1	43320680	.	G	T	.	.	MAF_USDA=1.639
NC_035083.1	43320694	.	C	G	.	.	MAF_INRAE=10.759;MAF_USDA=39.412
NC_035083.1	43320933	.	T	A	.	.	MAF_USDA=2.353
NC_035083.1	43320979	.	A	C	.	.	MAF_INRAE=5.0;MAF_USDA=1.639
NC_035083.1	43320987	.	T	A	.	.	MAF_INRAE=26.582
NC_035083.1	43321095	.	G	C	.	.	MAF_INRAE=12.025;MAF_USDA=24.706
NC_035083.1	43321131	.	T	C	.	.	MAF_INRAE=12.025;MAF_USDA=27.059
NC_035083.1	43321158	.	T	C	.	.	MAF_INRAE=15.789
NC_035083.1	43321181	.	A	G	.	.	MAF_INRAE=5.833
NC_035083.1	43321248	.	T	A	.	.	MAF_USDA=2.353
NC_035083.1	43321255	.	G	A	.	.	MAF_USDA=1.639
NC_035083.1	43321341	.	G	A	.	.	MAF_USDA=12.941
NC_035083.1	43321446	.	A	C	.	.	MAF_INRAE=12.025;MAF_USDA=24.706
NC_035083.1	43321502	.	C	T	.	.	MAF_INRAE=22.152
NC_035083.1	43321768	.	T	G	.	.	MAF_INRAE=12.025;MAF_USDA=26.471
NC_035083.1	43321815	.	G	A	.	.	MAF_USDA=7.059
NC_035083.1	43321883	.	A	G	.	.	MAF_USDA=2.459
NC_035083.1	43321886	.	A	T	.	.	MAF_USDA=1.639
NC_035083.1	43321890	.	T	C	.	.	MAF_INRAE=12.025;MAF_USDA=27.059
NC_035083.1	43321896	.	T	C	.	.	MAF_INRAE=12.025;MAF_USDA=28.235
NC_035083.1	43321921	.	C	T	.	.	MAF_INRAE=12.025;MAF_USDA=28.235
NC_035083.1	43321922	.	C	G	.	.	MAF_INRAE=10.833;MAF_USDA=27.647
NC_035083.1	43321942	.	G	A	.	.	MAF_INRAE=5.0
NC_035083.1	43321991	.	C	A	.	.	MAF_USDA=3.279
NC_035083.1	43322035	.	C	A	.	.	MAF_USDA=1.639
NC_035083.1	43322037	.	G	T	.	.	MAF_USDA=1.639
NC_035083.1	43322129	.	G	C	.	.	MAF_USDA=1.639
NC_035083.1	43322218	.	T	C	.	.	MAF_USDA=31.765
NC_035083.1	43322384	.	G	A	.	.	MAF_USDA=1.639
NC_035083.1	43322433	.	G	A	.	.	MAF_INRAE=6.962;MAF_USDA=25.294
NC_035083.1	43322449	.	T	G	.	.	MAF_USDA=8.333
NC_035083.1	43322496	.	A	T	.	.	MAF_INRAE=5.833;MAF_USDA=2.459
NC_035083.1	43322497	.	C	T	.	.	MAF_INRAE=5.833;MAF_USDA=2.459
NC_035083.1	43322523	.	G	A	.	.	MAF_USDA=35.882
NC_035083.1	43322641	.	G	T	.	.	MAF_USDA=7.059
NC_035083.1	43322673	.	A	G	.	.	MAF_USDA=3.279
NC_035083.1	43322859	.	G	T	.	.	MAF_USDA=22.917
NC_035083.1	43323029	.	C	A	.	.	MAF_USDA=3.279
NC_035083.1	43323311	.	G	A	.	.	MAF_USDA=2.459
NC_035083.1	43323340	.	G	A	.	.	MAF_INRAE=4.167
NC_035083.1	43323352	.	G	A	.	.	MAF_INRAE=3.165;MAF_USDA=2.353
NC_035083.1	43323570	.	G	C	.	.	MAF_USDA=2.459
NC_035083.1	43323700	.	A	C	.	.	MAF_INRAE=12.025;MAF_USDA=31.765
NC_035083.1	43323708	.	C	A	.	.	MAF_USDA=2.459
NC_035083.1	43323723	.	AT	AG	.	.	MAF_USDA=22.917
NC_035083.1	43323724	.	T	G	.	.	MAF_INRAE=7.595;MAF_USDA=15.574
NC_035083.1	43323936	.	T	C	.	.	MAF_USDA=1.639
NC_035083.1	43324215	.	C	A	.	.	MAF_INRAE=7.595;MAF_USDA=27.059
NC_035083.1	43324520	.	C	T	.	.	MAF_INRAE=5.0
NC_035083.1	43324541	.	C	T	.	.	MAF_INRAE=12.025;MAF_USDA=30.588
NC_035083.1	43324616	.	G	A	.	.	MAF_INRAE=12.025;MAF_USDA=32.353
NC_035083.1	43324645	.	C	T	.	.	MAF_USDA=2.353
NC_035083.1	43324672	.	G	A	.	.	MAF_INRAE=3.165
NC_035083.1	43324750	.	G	T	.	.	MAF_USDA=9.412
NC_035083.1	43324795	.	C	T	.	.	MAF_USDA=1.639
NC_035083.1	43324853	.	G	C	.	.	MAF_USDA=1.639
NC_035083.1	43324868	.	G	A	.	.	MAF_USDA=2.459
NC_035083.1	43324893	.	C	A	.	.	MAF_INRAE=5.833;MAF_USDA=3.279
NC_035083.1	43324954	.	T	C	.	.	MAF_INRAE=10.759;MAF_USDA=33.529
NC_035083.1	43324958	.	C	A	.	.	MAF_INRAE=20.886;MAF_USDA=14.118
NC_035083.1	43325003	.	C	T	.	.	MAF_USDA=35.882
NC_035083.1	43325016	.	C	T	.	.	MAF_INRAE=15.789
NC_035083.1	43325061	.	G	T	.	.	MAF_INRAE=41.139;MAF_USDA=9.412
NC_035083.1	43325094	.	A	T	.	.	MAF_INRAE=41.139;MAF_USDA=9.412
NC_035083.1	43325152	.	C	T	.	.	MAF_USDA=1.639
NC_035083.1	43325300	.	T	G	.	.	MAF_INRAE=5.833;MAF_USDA=3.333
NC_035083.1	43325305	.	T	G	.	.	MAF_USDA=1.667
NC_035083.1	43325432	.	C	T	.	.	MAF_USDA=8.333
NC_035083.1	43325460	.	A	T	.	.	MAF_USDA=10.417
NC_035083.1	43325574	.	C	T	.	.	MAF_INRAE=24.684;MAF_USDA=12.941
NC_035083.1	43325603	.	G	A	.	.	MAF_INRAE=22.152;MAF_USDA=8.235
NC_035083.1	43325611	.	A	C	.	.	MAF_USDA=2.459
NC_035083.1	43325772	.	C	T	.	.	MAF_INRAE=12.025;MAF_USDA=30.0
NC_035083.1	43325833	.	G	A	.	.	MAF_USDA=35.882
NC_035083.1	43325834	.	T	C	.	.	MAF_USDA=4.098
NC_035083.1	43325897	.	C	A	.	.	MAF_USDA=3.279
NC_035083.1	43325907	.	A	C	.	.	MAF_USDA=35.882
NC_035083.1	43325930	.	C	T	.	.	MAF_INRAE=15.823;MAF_USDA=4.706
NC_035083.1	43325960	.	A	C	.	.	MAF_INRAE=12.025;MAF_USDA=30.588
NC_035083.1	43326010	.	G	T	.	.	MAF_USDA=22.917
NC_035083.1	43326038	.	G	T	.	.	MAF_INRAE=36.709;MAF_USDA=17.059
NC_035083.1	43326076	.	C	A	.	.	MAF_INRAE=15.789
NC_035083.1	43326158	.	G	T	.	.	MAF_INRAE=2.532
NC_035083.1	43326186	.	T	G	.	.	MAF_USDA=3.279
NC_035083.1	43326248	.	A	C	.	.	MAF_INRAE=24.684;MAF_USDA=14.706
NC_035083.1	43326275	.	C	A	.	.	MAF_USDA=35.882
NC_035083.1	43326288	.	C	G	.	.	MAF_USDA=2.459
NC_035083.1	43326331	.	T	C	.	.	MAF_USDA=35.882
NC_035083.1	43326372	.	C	A	.	.	MAF_INRAE=24.684;MAF_USDA=14.118
NC_035083.1	43326387	.	G	T	.	.	MAF_USDA=37.705
NC_035083.1	43326482	.	C	T	.	.	MAF_INRAE=5.833;MAF_USDA=2.459
NC_035083.1	43326504	.	C	A	.	.	MAF_INRAE=6.329;MAF_USDA=1.639
NC_035083.1	43326550	.	T	C	.	.	MAF_USDA=7.377
NC_035083.1	43326553	.	C	G	.	.	MAF_USDA=11.765
NC_035083.1	43326586	.	G	A	.	.	MAF_USDA=8.197
NC_035083.1	43326603	.	A	G	.	.	MAF_USDA=35.417
NC_035083.1	43326639	.	A	G	.	.	MAF_INRAE=5.263;MAF_USDA=1.639
NC_035083.1	43326640	.	T	A	.	.	MAF_USDA=1.639
NC_035083.1	43326715	.	A	C	.	.	MAF_USDA=43.75
NC_035083.1	43326718	.	A	G	.	.	MAF_USDA=31.176
NC_035083.1	43326722	.	T	C	.	.	MAF_USDA=45.833
NC_035083.1	43326723	.	G	A	.	.	MAF_USDA=24.59
NC_035083.1	43326758	.	C	A	.	.	MAF_USDA=2.459
NC_035083.1	43326765	.	G	A	.	.	MAF_USDA=2.459
NC_035083.1	43326766	.	G	T	.	.	MAF_USDA=2.353
NC_035083.1	43326771	.	G	A	.	.	MAF_INRAE=46.667;MAF_USDA=8.235
NC_035083.1	43326783	.	G	A	.	.	MAF_USDA=2.353
NC_035083.1	43326820	.	G	A	.	.	MAF_USDA=30.588
NC_035083.1	43326898	.	G	T	.	.	MAF_USDA=2.459
NC_035083.1	43326964	.	G	A	.	.	MAF_USDA=1.639
NC_035083.1	43327005	.	C	T	.	.	MAF_INRAE=22.152
NC_035083.1	43327141	.	G	A	.	.	MAF_INRAE=15.19;MAF_USDA=5.294
NC_035083.1	43327223	.	G	A	.	.	MAF_USDA=35.882
NC_035083.1	43327296	.	G	T	.	.	MAF_INRAE=20.253;MAF_USDA=17.059
NC_035083.1	43327372	.	G	C	.	.	MAF_USDA=3.279
NC_035083.1	43327460	.	C	A	.	.	MAF_INRAE=5.0;MAF_USDA=3.279
NC_035083.1	43327485	.	G	A	.	.	MAF_USDA=5.294
NC_035083.1	43327626	.	T	G	.	.	MAF_INRAE=15.789
NC_035083.1	43327667	.	A	C	.	.	MAF_USDA=8.197
NC_035083.1	43327695	.	G	A	.	.	MAF_INRAE=3.165;MAF_USDA=10.588
NC_035083.1	43327758	.	G	A	.	.	MAF_USDA=3.279
NC_035083.1	43327803	.	C	T	.	.	MAF_USDA=4.098
NC_035083.1	43327840	.	A	G	.	.	MAF_USDA=37.647
NC_035083.1	43327890	.	A	C	.	.	MAF_INRAE=20.886;MAF_USDA=12.941
NC_035083.1	43327992	.	G	A	.	.	MAF_USDA=34.706
NC_035083.1	43328020	.	G	T	.	.	MAF_USDA=38.235
NC_035083.1	43328136	.	T	G	.	.	MAF_USDA=20.833
NC_035083.1	43328141	.	C	T	.	.	MAF_USDA=20.833
NC_035083.1	43328184	.	T	A	.	.	MAF_USDA=36.471
NC_035083.1	43328257	.	T	A	.	.	MAF_USDA=22.917
NC_035083.1	43328317	.	A	G	.	.	MAF_USDA=2.459
NC_035083.1	43328452	.	T	C	.	.	MAF_USDA=35.294
NC_035083.1	43328467	.	C	T	.	.	MAF_USDA=1.639
NC_035083.1	43328597	.	C	T	.	.	MAF_USDA=37.059
NC_035083.1	43328598	.	A	T	.	.	MAF_INRAE=24.051;MAF_USDA=20.0
NC_035083.1	43328599	.	G	T	.	.	MAF_INRAE=16.667;MAF_USDA=20.0
NC_035083.1	43328613	.	T	C	.	.	MAF_INRAE=5.263;MAF_USDA=6.471
NC_035083.1	43328766	.	A	C	.	.	MAF_INRAE=31.013;MAF_USDA=40.0
NC_035083.1	43329005	.	G	A	.	.	MAF_INRAE=45.57;MAF_USDA=31.176
NC_035083.1	43329184	.	G	T	.	.	MAF_USDA=35.882
NC_035083.1	43329226	.	G	A	.	.	MAF_INRAE=32.278;MAF_USDA=21.176
NC_035083.1	43329301	.	C	T	.	.	MAF_USDA=1.639
NC_035083.1	43329303	.	G	A	.	.	MAF_INRAE=18.354;MAF_USDA=6.557
NC_035083.1	43329356	.	G	A	.	.	MAF_USDA=3.279
NC_035083.1	43329405	.	G	A	.	.	MAF_USDA=1.639
NC_035083.1	43329492	.	G	T	.	.	MAF_INRAE=32.278;MAF_USDA=42.353
NC_035083.1	43329597	.	T	G	.	.	MAF_USDA=1.639
NC_035083.1	43329734	.	G	A	.	.	MAF_INRAE=31.646;MAF_USDA=22.353
NC_035083.1	43329750	.	G	A	.	.	MAF_USDA=22.917
NC_035083.1	43329820	.	C	T	.	.	MAF_USDA=2.459
NC_035083.1	43329863	.	G	T	.	.	MAF_USDA=4.098
NC_035083.1	43329984	.	T	G	.	.	MAF_USDA=40.964
NC_035083.1	43330133	.	C	T	.	.	MAF_USDA=15.476
NC_035083.1	43330147	.	A	C	.	.	MAF_USDA=1.639
NC_035083.1	43330238	.	T	C	.	.	MAF_USDA=2.459
NC_035083.1	43330323	.	C	T	.	.	MAF_USDA=1.639
NC_035083.1	43330326	.	C	T	.	.	MAF_USDA=2.459
NC_035083.1	43330329	.	G	T	.	.	MAF_USDA=36.471
NC_035083.1	43330431	.	G	A	.	.	MAF_USDA=2.459
NC_035083.1	43330458	.	A	C	.	.	MAF_INRAE=29.167;MAF_USDA=39.412
NC_035083.1	43330503	.	G	T	.	.	MAF_USDA=21.176
NC_035083.1	43330508	.	G	A	.	.	MAF_USDA=3.529
NC_035083.1	43330524	.	C	T	.	.	MAF_USDA=10.588
NC_035083.1	43330586	.	A	G	.	.	MAF_USDA=7.647
NC_035083.1	43330605	.	T	C	.	.	MAF_USDA=34.706
NC_035083.1	43330642	.	G	A	.	.	MAF_USDA=29.167
NC_035083.1	43330658	.	C	G	.	.	MAF_USDA=19.412
NC_035083.1	43330689	.	G	C	.	.	MAF_USDA=6.471
NC_035083.1	43330692	.	A	G	.	.	MAF_USDA=37.647
NC_035083.1	43330694	.	A	C	.	.	MAF_USDA=2.459
NC_035083.1	43330735	.	C	G	.	.	MAF_USDA=38.235
NC_035083.1	43330757	.	C	A	.	.	MAF_USDA=2.459
NC_035083.1	43330759	.	C	T	.	.	MAF_USDA=2.459
NC_035083.1	43330771	.	C	A	.	.	MAF_USDA=1.639
NC_035083.1	43330785	.	C	T	.	.	MAF_USDA=22.917
NC_035083.1	43330806	.	A	C	.	.	MAF_USDA=14.583
NC_035083.1	43330828	.	G	T	.	.	MAF_INRAE=47.368;MAF_USDA=29.167
NC_035083.1	43330848	.	G	A	.	.	MAF_USDA=5.833
NC_035083.1	43330851	.	G	A	.	.	MAF_INRAE=5.263;MAF_USDA=5.952
NC_035083.1	43330899	.	A	G	.	.	MAF_INRAE=47.368;MAF_USDA=40.361
NC_035083.1	43330903	.	C	T	.	.	MAF_INRAE=18.421;MAF_USDA=5.422
NC_035083.1	43330907	.	T	C	.	.	MAF_USDA=8.621
NC_035083.1	43330984	.	G	A	.	.	MAF_USDA=1.667
NC_035083.1	43331010	.	G	C	.	.	MAF_USDA=1.667
NC_035083.1	43331026	.	A	G	.	.	MAF_USDA=1.639
NC_035083.1	43331303	.	G	T	.	.	MAF_USDA=5.422
NC_035083.1	43331386	.	C	A	.	.	MAF_USDA=4.167
NC_035083.1	43331577	.	T	C	.	.	MAF_USDA=35.882
NC_035083.1	43331678	.	A	G	.	.	MAF_USDA=1.639
NC_035083.1	43331711	.	G	T	.	.	MAF_INRAE=16.667;MAF_USDA=20.833
NC_035083.1	43331814	.	C	T	.	.	MAF_USDA=20.588
NC_035083.1	43331837	.	T	C	.	.	MAF_INRAE=32.278;MAF_USDA=21.765
NC_035083.1	43332019	.	G	T	.	.	MAF_INRAE=18.987;MAF_USDA=11.176
NC_035083.1	43332053	.	C	G	.	.	MAF_INRAE=10.833;MAF_USDA=40.0
NC_035083.1	43332099	.	A	T	.	.	MAF_USDA=22.917
NC_035083.1	43332116	.	A	T	.	.	MAF_USDA=1.639
NC_035083.1	43332258	.	G	A	.	.	MAF_USDA=4.167
NC_035083.1	43332330	.	C	T	.	.	MAF_USDA=2.459
NC_035083.1	43332358	.	G	T	.	.	MAF_USDA=3.279
NC_035083.1	43332371	.	G	T	.	.	MAF_USDA=1.639
NC_035083.1	43332633	.	G	A	.	.	MAF_USDA=35.882
NC_035083.1	43332885	.	C	T	.	.	MAF_INRAE=3.165;MAF_USDA=2.353
NC_035083.1	43332937	.	G	A	.	.	MAF_USDA=1.639
NC_035083.1	43332991	.	AA	AC	.	.	MAF_USDA=45.833
NC_035083.1	43332992	.	A	C	.	.	MAF_INRAE=45.57
NC_035083.1	43332997	.	T	G	.	.	MAF_INRAE=31.646;MAF_USDA=25.882
NC_035083.1	43333263	.	G	T	.	.	MAF_USDA=1.639
NC_035083.1	43333270	.	G	A	.	.	MAF_INRAE=16.667;MAF_USDA=7.738
NC_035083.1	43333358	.	C	A	.	.	MAF_INRAE=3.165;MAF_USDA=4.167
NC_035083.1	43333405	.	G	T	.	.	MAF_USDA=2.459
NC_035083.1	43333434	.	A	T	.	.	MAF_INRAE=17.722;MAF_USDA=11.176
NC_035083.1	43333478	.	T	G	.	.	MAF_INRAE=31.646;MAF_USDA=25.294
NC_035083.1	43333524	.	C	A	.	.	MAF_USDA=32.353
NC_035083.1	43333550	.	T	G	.	.	MAF_INRAE=32.278;MAF_USDA=21.176
NC_035083.1	43333557	.	C	T	.	.	MAF_INRAE=15.823;MAF_USDA=5.294
NC_035083.1	43333575	.	G	T	.	.	MAF_INRAE=22.152;MAF_USDA=8.235
NC_035083.1	43333610	.	A	G	.	.	MAF_USDA=2.459
NC_035083.1	43333627	.	G	T	.	.	MAF_USDA=3.279
NC_035083.1	43333634	.	T	C	.	.	MAF_INRAE=18.987;MAF_USDA=12.353
NC_035083.1	43333662	.	T	C	.	.	MAF_USDA=1.639
NC_035083.1	43333850	.	A	T	.	.	MAF_INRAE=21.053;MAF_USDA=7.059
NC_035083.1	43333854	.	A	T	.	.	MAF_INRAE=27.5;MAF_USDA=26.471
NC_035083.1	43334043	.	T	C	.	.	MAF_INRAE=3.165;MAF_USDA=2.353
NC_035083.1	43334077	.	A	T	.	.	MAF_USDA=1.639
NC_035083.1	43334085	.	A	C	.	.	MAF_USDA=1.639
NC_035083.1	43334158	.	A	C	.	.	MAF_INRAE=22.152;MAF_USDA=8.824
NC_035083.1	43334241	.	A	C	.	.	MAF_USDA=1.639
NC_035083.1	43334304	.	A	T	.	.	MAF_USDA=2.459
NC_035083.1	43334454	.	G	A	.	.	MAF_INRAE=5.263;MAF_USDA=5.882
NC_035083.1	43334492	.	C	T	.	.	MAF_INRAE=3.165;MAF_USDA=2.353
NC_035083.1	43334508	.	A	C	.	.	MAF_USDA=2.459
NC_035083.1	43334679	.	A	C	.	.	MAF_USDA=14.706
NC_035083.1	43334688	.	T	A	.	.	MAF_USDA=5.294
NC_035083.1	43334880	.	A	G	.	.	MAF_USDA=3.279
NC_035083.1	43334976	.	G	C	.	.	MAF_USDA=2.459
NC_035083.1	43335011	.	A	G	.	.	MAF_USDA=2.459
NC_035083.1	43335031	.	A	T	.	.	MAF_USDA=5.294
NC_035083.1	43335226	.	G	A	.	.	MAF_USDA=1.639
NC_035083.1	43335346	.	C	A	.	.	MAF_INRAE=3.165
NC_035083.1	43335380	.	G	A	.	.	MAF_USDA=4.098
NC_035083.1	43335535	.	C	T	.	.	MAF_USDA=4.098
NC_035083.1	43335556	.	C	T	.	.	MAF_USDA=20.0
NC_035083.1	43335590	.	C	T	.	.	MAF_USDA=3.279
NC_035083.1	43335616	.	C	T	.	.	MAF_INRAE=18.354;MAF_USDA=10.588
NC_035083.1	43335759	.	G	A	.	.	MAF_INRAE=9.167;MAF_USDA=7.647
NC_035083.1	43335776	.	T	G	.	.	MAF_USDA=2.459
NC_035083.1	43335825	.	G	T	.	.	MAF_USDA=3.279
NC_035083.1	43335960	.	G	A	.	.	MAF_INRAE=3.165;MAF_USDA=2.353
NC_035083.1	43336018	.	A	G	.	.	MAF_USDA=1.639
NC_035083.1	43336200	.	T	C	.	.	MAF_USDA=8.824
NC_035083.1	43336204	.	T	A	.	.	MAF_USDA=3.279
NC_035083.1	43336251	.	A	T	.	.	MAF_USDA=18.824
NC_035083.1	43336294	.	G	A	.	.	MAF_USDA=2.459
NC_035083.1	43336399	.	C	A	.	.	MAF_USDA=2.459
NC_035083.1	43336597	.	G	T	.	.	MAF_INRAE=3.165;MAF_USDA=2.353
NC_035083.1	43336614	.	T	A	.	.	MAF_INRAE=45.833;MAF_USDA=22.353
NC_035083.1	43336622	.	T	G	.	.	MAF_INRAE=27.848;MAF_USDA=10.0
NC_035083.1	43336667	.	C	T	.	.	MAF_USDA=7.377
NC_035083.1	43336669	.	G	A	.	.	MAF_INRAE=12.658;MAF_USDA=26.471
NC_035083.1	43336855	.	A	C	.	.	MAF_INRAE=12.025;MAF_USDA=24.706
NC_035083.1	43337281	.	C	T	.	.	MAF_INRAE=12.025;MAF_USDA=24.118
NC_035083.1	43337282	.	G	T	.	.	MAF_USDA=8.824
NC_035083.1	43337447	.	T	C	.	.	MAF_INRAE=12.025;MAF_USDA=24.118
NC_035083.1	43337475	.	T	A	.	.	MAF_INRAE=12.025;MAF_USDA=24.706
NC_035083.1	43337522	.	G	A	.	.	MAF_USDA=1.639
NC_035083.1	43337567	.	C	T	.	.	MAF_USDA=1.639
NC_035083.1	43337576	.	C	T	.	.	MAF_USDA=1.639
NC_035083.1	43337607	.	C	G	.	.	MAF_INRAE=3.165;MAF_USDA=2.353
NC_035083.1	43337625	.	T	A	.	.	MAF_INRAE=12.025;MAF_USDA=24.706
NC_035083.1	43337720	.	T	A	.	.	MAF_USDA=5.738
NC_035083.1	43337722	.	G	A	.	.	MAF_USDA=5.738
NC_035083.1	43337724	.	G	T	.	.	MAF_USDA=1.639
NC_035083.1	43337726	.	C	T	.	.	MAF_USDA=3.279
NC_035083.1	43337731	.	A	T	.	.	MAF_INRAE=9.167;MAF_USDA=7.059
NC_035083.1	43337744	.	C	T	.	.	MAF_USDA=8.824
NC_035083.1	43337760	.	G	A	.	.	MAF_USDA=1.639
NC_035083.1	43337763	.	C	G	.	.	MAF_USDA=1.639
NC_035083.1	43337782	.	C	A	.	.	MAF_USDA=2.459
NC_035083.1	43337820	.	T	G	.	.	MAF_INRAE=3.165
NC_035083.1	43337937	.	C	A	.	.	MAF_INRAE=26.582;MAF_USDA=8.235
NC_035083.1	43337938	.	T	G	.	.	MAF_INRAE=25.0;MAF_USDA=8.235
NC_035083.1	43338060	.	G	C	.	.	MAF_INRAE=6.329;MAF_USDA=1.639
NC_035083.1	43338169	.	C	T	.	.	MAF_INRAE=22.152
NC_035083.1	43338281	.	A	C	.	.	MAF_INRAE=12.025;MAF_USDA=24.706
NC_035083.1	43338295	.	G	A	.	.	MAF_USDA=1.639
NC_035083.1	43338352	.	C	T	.	.	MAF_USDA=2.459
NC_035083.1	43338389	.	T	C	.	.	MAF_INRAE=11.392;MAF_USDA=10.0
NC_035083.1	43338397	.	C	A	.	.	MAF_USDA=2.459
NC_035083.1	43338433	.	A	T	.	.	MAF_USDA=22.917
NC_035083.1	43338454	.	G	A	.	.	MAF_INRAE=11.667;MAF_USDA=9.412
NC_035083.1	43338464	.	G	A	.	.	MAF_USDA=2.459
NC_035083.1	43338568	.	G	A	.	.	MAF_INRAE=8.228;MAF_USDA=22.941
NC_035083.1	43339138	.	T	G	.	.	MAF_INRAE=3.165;MAF_USDA=2.353
NC_035083.1	43339172	.	G	T	.	.	MAF_INRAE=5.0;MAF_USDA=1.639
NC_035083.1	43339221	.	C	A	.	.	MAF_USDA=1.639
NC_035083.1	43339299	.	A	C	.	.	MAF_USDA=2.459
NC_035083.1	43339606	.	A	T	.	.	MAF_INRAE=36.076;MAF_USDA=28.235
NC_035083.1	43339732	.	T	A	.	.	MAF_USDA=20.588
NC_035083.1	43339758	.	C	A	.	.	MAF_USDA=17.647
NC_035083.1	43339783	.	A	G	.	.	MAF_USDA=16.667
NC_035083.1	43339831	.	C	A	.	.	MAF_USDA=5.882
NC_035083.1	43339884	.	G	T	.	.	MAF_USDA=17.647
NC_035083.1	43340030	.	C	A	.	.	MAF_INRAE=3.165;MAF_USDA=2.381
NC_035083.1	43340248	.	C	T	.	.	MAF_USDA=1.639
NC_035083.1	43340308	.	G	T	.	.	MAF_USDA=8.824
NC_035083.1	43340329	.	G	A	.	.	MAF_USDA=1.639
NC_035083.1	43340422	.	T	C	.	.	MAF_INRAE=20.886
NC_035083.1	43340426	.	C	T	.	.	MAF_USDA=4.098
NC_035083.1	43340433	.	G	A	.	.	MAF_USDA=11.765
NC_035083.1	43340453	.	C	T	.	.	MAF_INRAE=20.886
NC_035083.1	43340631	.	C	T	.	.	MAF_USDA=2.5
NC_035083.1	43340692	.	G	T	.	.	MAF_USDA=2.353
NC_035083.1	43340701	.	A	T	.	.	MAF_USDA=10.417
NC_035083.1	43340887	.	G	A	.	.	MAF_USDA=1.639
NC_035083.1	43341081	.	A	T	.	.	MAF_USDA=22.353
NC_035083.1	43341202	.	G	T	.	.	MAF_USDA=8.824
NC_035083.1	43341302	.	G	T	.	.	MAF_INRAE=46.835;MAF_USDA=47.059
NC_035083.1	43341303	.	C	A	.	.	MAF_USDA=2.083
NC_035083.1	43341372	.	A	G	.	.	MAF_USDA=7.377
NC_035083.1	43341548	.	G	C	.	.	MAF_USDA=17.213
NC_035083.1	43341839	.	C	T	.	.	MAF_USDA=2.083
NC_035083.1	43341855	.	G	C	.	.	MAF_USDA=1.639
NC_035083.1	43341924	.	A	T	.	.	MAF_INRAE=5.263;MAF_USDA=6.471
NC_035083.1	43341938	.	G	A	.	.	MAF_USDA=4.098
NC_035083.1	43341967	.	T	C	.	.	MAF_USDA=2.459
NC_035083.1	43342116	.	C	T	.	.	MAF_INRAE=22.152;MAF_USDA=7.059
NC_035083.1	43342221	.	G	T	.	.	MAF_INRAE=23.418;MAF_USDA=10.588
NC_035083.1	43342274	.	C	T	.	.	MAF_INRAE=23.418;MAF_USDA=7.647
NC_035083.1	43342275	.	C	A	.	.	MAF_INRAE=22.5;MAF_USDA=7.647
NC_035083.1	43342490	.	G	T	.	.	MAF_INRAE=3.165
NC_035083.1	43342614	.	A	C	.	.	MAF_USDA=15.574
NC_035083.1	43342640	.	A	C	.	.	MAF_USDA=3.279
NC_035083.1	43342642	.	A	C	.	.	MAF_USDA=3.279
NC_035083.1	43342749	.	G	A	.	.	MAF_INRAE=3.165;MAF_USDA=2.353
NC_035083.1	43342788	.	A	G	.	.	MAF_INRAE=41.139;MAF_USDA=35.294
NC_035083.1	43342845	.	C	T	.	.	MAF_INRAE=37.342;MAF_USDA=44.118
NC_035083.1	43342921	.	T	C	.	.	MAF_USDA=14.167
NC_035083.1	43342975	.	C	T	.	.	MAF_USDA=4.167
NC_035083.1	43343230	.	T	A	.	.	MAF_INRAE=5.0
NC_035083.1	43343366	.	C	T	.	.	MAF_INRAE=41.139;MAF_USDA=22.353
NC_035083.1	43343496	.	A	G	.	.	MAF_INRAE=23.418;MAF_USDA=44.118
NC_035083.1	43343569	.	G	A	.	.	MAF_USDA=4.918
NC_035083.1	43343664	.	T	C	.	.	MAF_INRAE=42.105;MAF_USDA=41.667
NC_035083.1	43343776	.	G	A	.	.	MAF_INRAE=5.833
NC_035083.1	43343835	.	A	T	.	.	MAF_USDA=35.417
NC_035083.1	43343841	.	A	G	.	.	MAF_USDA=35.417
NC_035083.1	43343899	.	A	G	.	.	MAF_USDA=16.667
NC_035083.1	43344043	.	A	T	.	.	MAF_INRAE=3.165;MAF_USDA=2.353
NC_035083.1	43344057	.	G	C	.	.	MAF_USDA=7.647
NC_035083.1	43344153	.	T	C	.	.	MAF_INRAE=23.418;MAF_USDA=42.941
NC_035083.1	43344175	.	C	A	.	.	MAF_USDA=4.918
NC_035083.1	43344184	.	C	A	.	.	MAF_USDA=4.098
NC_035083.1	43344188	.	T	A	.	.	MAF_USDA=4.098
NC_035083.1	43344191	.	C	A	.	.	MAF_USDA=4.098
NC_035083.1	43344218	.	C	A	.	.	MAF_USDA=4.167
NC_035083.1	43344309	.	C	T	.	.	MAF_USDA=1.639
NC_035083.1	43344401	.	G	A	.	.	MAF_USDA=1.639
NC_035083.1	43344426	.	G	A	.	.	MAF_USDA=9.016
NC_035083.1	43344441	.	C	A	.	.	MAF_INRAE=5.0;MAF_USDA=4.918
NC_035083.1	43344478	.	C	A	.	.	MAF_INRAE=23.418;MAF_USDA=7.647
NC_035083.1	43344536	.	C	T	.	.	MAF_USDA=8.235
NC_035083.1	43344604	.	G	T	.	.	MAF_USDA=4.918
NC_035083.1	43344657	.	G	A	.	.	MAF_INRAE=24.051;MAF_USDA=27.647
NC_035083.1	43344733	.	C	T	.	.	MAF_USDA=5.294
NC_035083.1	43344766	.	C	A	.	.	MAF_USDA=6.25
NC_035083.1	43344775	.	C	T	.	.	MAF_USDA=8.333
NC_035083.1	43344806	.	A	T	.	.	MAF_USDA=8.197
NC_035083.1	43344825	.	A	G	.	.	MAF_USDA=10.588
NC_035083.1	43344830	.	C	T	.	.	MAF_INRAE=22.785;MAF_USDA=39.583
NC_035083.1	43344925	.	C	T	.	.	MAF_USDA=4.167
NC_035083.1	43345050	.	G	A	.	.	MAF_USDA=5.294
NC_035083.1	43345135	.	G	T	.	.	MAF_INRAE=3.165;MAF_USDA=2.941
NC_035083.1	43345137	.	G	T	.	.	MAF_INRAE=2.5;MAF_USDA=2.941
NC_035083.1	43345274	.	C	G	.	.	MAF_USDA=4.918
NC_035083.1	43345324	.	G	A	.	.	MAF_USDA=10.0
NC_035083.1	43345325	.	G	C	.	.	MAF_USDA=10.0
NC_035083.1	43345409	.	T	C	.	.	MAF_INRAE=25.0;MAF_USDA=7.059
NC_035083.1	43345493	.	T	A	.	.	MAF_INRAE=15.789;MAF_USDA=1.667
NC_035083.1	43345553	.	C	A	.	.	MAF_USDA=5.833
NC_035083.1	43345633	.	G	A	.	.	MAF_INRAE=2.532
NC_035083.1	43345652	.	A	T	.	.	MAF_USDA=1.639
NC_035083.1	43345756	.	A	G	.	.	MAF_USDA=1.639
NC_035083.1	43345773	.	T	G	.	.	MAF_USDA=1.639
NC_035083.1	43345780	.	A	G	.	.	MAF_INRAE=22.785;MAF_USDA=8.235
NC_035083.1	43345825	.	C	T	.	.	MAF_INRAE=15.19;MAF_USDA=5.294
NC_035083.1	43345843	.	A	C	.	.	MAF_USDA=1.639
NC_035083.1	43345865	.	A	G	.	.	MAF_INRAE=22.152;MAF_USDA=7.647
NC_035083.1	43346029	.	G	T	.	.	MAF_INRAE=23.418;MAF_USDA=45.294
NC_035083.1	43346329	.	C	A	.	.	MAF_USDA=2.459
NC_035083.1	43346346	.	C	G	.	.	MAF_INRAE=3.165
NC_035083.1	43346438	.	A	C	.	.	MAF_INRAE=23.418;MAF_USDA=45.294
NC_035083.1	43346553	.	C	A	.	.	MAF_INRAE=25.833
NC_035083.1	43346626	.	A	C	.	.	MAF_USDA=2.459
NC_035083.1	43346704	.	A	T	.	.	MAF_INRAE=21.667;MAF_USDA=25.294
NC_035083.1	43346748	.	C	T	.	.	MAF_USDA=16.667
NC_035083.1	43346764	.	A	C	.	.	MAF_INRAE=15.789;MAF_USDA=1.639
NC_035083.1	43346864	.	C	T	.	.	MAF_USDA=4.918
NC_035083.1	43346963	.	T	C	.	.	MAF_INRAE=6.329;MAF_USDA=1.639
NC_035083.1	43346967	.	G	T	.	.	MAF_USDA=7.377
NC_035083.1	43346983	.	A	T	.	.	MAF_USDA=2.083
NC_035083.1	43346990	.	T	C	.	.	MAF_INRAE=27.848;MAF_USDA=18.824
NC_035083.1	43347001	.	A	C	.	.	MAF_INRAE=3.165;MAF_USDA=8.235
NC_035083.1	43347192	.	G	T	.	.	MAF_USDA=2.459
NC_035083.1	43347263	.	A	C	.	.	MAF_INRAE=39.241;MAF_USDA=38.235
NC_035083.1	43347357	.	G	T	.	.	MAF_INRAE=22.152;MAF_USDA=7.647
NC_035083.1	43347390	.	C	T	.	.	MAF_INRAE=22.785;MAF_USDA=8.235
NC_035083.1	43347602	.	A	T	.	.	MAF_INRAE=23.418;MAF_USDA=8.235
NC_035083.1	43347751	.	C	A	.	.	MAF_INRAE=9.494;MAF_USDA=2.459
NC_035083.1	43347801	.	C	T	.	.	MAF_USDA=8.235
NC_035083.1	43347815	.	C	T	.	.	MAF_INRAE=21.667;MAF_USDA=23.529
NC_035083.1	43347908	.	C	T	.	.	MAF_INRAE=21.667;MAF_USDA=24.118
NC_035083.1	43347934	.	C	T	.	.	MAF_INRAE=37.342;MAF_USDA=28.824
NC_035083.1	43348004	.	T	G	.	.	MAF_USDA=4.167
NC_035083.1	43348032	.	C	A	.	.	MAF_USDA=7.377
NC_035083.1	43348086	.	G	C	.	.	MAF_INRAE=5.263;MAF_USDA=4.706
NC_035083.1	43348132	.	C	T	.	.	MAF_INRAE=23.418;MAF_USDA=11.475
NC_035083.1	43348230	.	T	C	.	.	MAF_USDA=1.639
NC_035083.1	43348236	.	G	A	.	.	MAF_INRAE=23.418;MAF_USDA=7.647
NC_035083.1	43348251	.	A	T	.	.	MAF_USDA=10.417
NC_035083.1	43348267	.	A	C	.	.	MAF_USDA=2.459
NC_035083.1	43348284	.	G	A	.	.	MAF_INRAE=3.333
NC_035083.1	43348297	.	A	C	.	.	MAF_INRAE=37.975;MAF_USDA=24.118
NC_035083.1	43348397	.	T	C	.	.	MAF_USDA=8.824
NC_035083.1	43348398	.	T	G	.	.	MAF_INRAE=23.418;MAF_USDA=40.0
NC_035083.1	43348419	.	A	C	.	.	MAF_USDA=4.706
NC_035083.1	43348473	.	A	T	.	.	MAF_USDA=8.824
NC_035083.1	43348537	.	A	G	.	.	MAF_INRAE=15.823;MAF_USDA=11.176
NC_035083.1	43348587	.	A	G	.	.	MAF_INRAE=13.291;MAF_USDA=4.098
NC_035083.1	43348688	.	A	T	.	.	MAF_USDA=1.639
NC_035083.1	43348738	.	T	A	.	.	MAF_INRAE=3.165;MAF_USDA=2.353
NC_035083.1	43348818	.	G	T	.	.	MAF_USDA=1.639
NC_035083.1	43348848	.	A	C	.	.	MAF_USDA=15.294
NC_035083.1	43348853	.	A	G	.	.	MAF_USDA=7.647
NC_035083.1	43348885	.	G	A	.	.	MAF_USDA=1.639
NC_035083.1	43348960	.	C	T	.	.	MAF_USDA=3.279
NC_035083.1	43349043	.	A	C	.	.	MAF_INRAE=13.924;MAF_USDA=12.353
NC_035083.1	43349208	.	T	C	.	.	MAF_INRAE=5.263;MAF_USDA=11.176
NC_035083.1	43349262	.	C	G	.	.	MAF_INRAE=13.924;MAF_USDA=4.706
NC_035083.1	43349269	.	A	G	.	.	MAF_INRAE=13.924;MAF_USDA=14.706
NC_035083.1	43349316	.	T	C	.	.	MAF_INRAE=6.329;MAF_USDA=15.574
NC_035083.1	43349324	.	C	T	.	.	MAF_USDA=10.0
NC_035083.1	43349536	.	C	A	.	.	MAF_USDA=10.588
NC_035083.1	43349690	.	T	A	.	.	MAF_INRAE=5.263;MAF_USDA=3.529
NC_035083.1	43349892	.	G	A	.	.	MAF_USDA=22.917
NC_035083.1	43349893	.	A	C	.	.	MAF_USDA=22.917
NC_035083.1	43349894	.	A	C	.	.	MAF_INRAE=30.0
NC_035083.1	43349900	.	G	C	.	.	MAF_USDA=22.917
NC_035083.1	43349901	.	A	C	.	.	MAF_USDA=22.917
NC_035083.1	43350038	.	T	G	.	.	MAF_USDA=3.448
NC_035083.1	43350061	.	G	T	.	.	MAF_USDA=1.695
NC_035083.1	43350319	.	G	A	.	.	MAF_USDA=1.639
NC_035083.1	43350530	.	T	G	.	.	MAF_INRAE=10.759;MAF_USDA=1.765
NC_035083.1	43350532	.	T	C	.	.	MAF_USDA=1.639
NC_035083.1	43350679	.	G	T	.	.	MAF_USDA=4.098
NC_035083.1	43350901	.	A	G	.	.	MAF_INRAE=6.329;MAF_USDA=1.639
NC_035083.1	43350982	.	G	A	.	.	MAF_USDA=3.279
NC_035083.1	43351000	.	A	G	.	.	MAF_USDA=10.0
NC_035083.1	43351031	.	G	A	.	.	MAF_USDA=3.279
NC_035083.1	43351174	.	T	C	.	.	MAF_INRAE=6.329;MAF_USDA=10.588
NC_035083.1	43351347	.	C	T	.	.	MAF_INRAE=15.19;MAF_USDA=40.588
NC_035083.1	43351373	.	C	T	.	.	MAF_USDA=9.412
NC_035083.1	43351398	.	A	T	.	.	MAF_USDA=8.197
NC_035083.1	43351444	.	C	T	.	.	MAF_USDA=2.459
NC_035083.1	43351445	.	A	T	.	.	MAF_INRAE=11.392;MAF_USDA=2.353
NC_035083.1	43351617	.	C	T	.	.	MAF_USDA=11.176
NC_035083.1	43351621	.	G	A	.	.	MAF_USDA=4.706
NC_035083.1	43351703	.	T	G	.	.	MAF_INRAE=15.19;MAF_USDA=40.0
NC_035083.1	43351710	.	G	A	.	.	MAF_USDA=1.639
NC_035083.1	43351711	.	C	T	.	.	MAF_USDA=1.639
NC_035083.1	43351801	.	G	T	.	.	MAF_USDA=1.765
NC_035083.1	43351816	.	A	T	.	.	MAF_USDA=1.639
NC_035083.1	43351858	.	G	T	.	.	MAF_USDA=5.738
NC_035083.1	43351975	.	C	T	.	.	MAF_INRAE=6.329;MAF_USDA=26.19
NC_035083.1	43351984	.	G	A	.	.	MAF_USDA=9.524
NC_035083.1	43352017	.	A	G	.	.	MAF_USDA=1.786
NC_035083.1	43352028	.	A	C	.	.	MAF_INRAE=15.19;MAF_USDA=39.881
NC_035083.1	43352038	.	T	C	.	.	MAF_INRAE=15.19;MAF_USDA=38.69
NC_035083.1	43352060	.	G	T	.	.	MAF_USDA=2.459
NC_035083.1	43352088	.	G	T	.	.	MAF_USDA=4.098
NC_035083.1	43352098	.	C	T	.	.	MAF_INRAE=10.759;MAF_USDA=12.353
NC_035083.1	43352198	.	T	G	.	.	MAF_USDA=4.706
NC_035083.1	43352282	.	T	A	.	.	MAF_USDA=2.459
NC_035083.1	43352299	.	C	T	.	.	MAF_USDA=1.765
NC_035083.1	43352308	.	C	T	.	.	MAF_INRAE=8.861;MAF_USDA=18.824
NC_035083.1	43352334	.	A	G	.	.	MAF_USDA=10.0
NC_035083.1	43352404	.	A	T	.	.	MAF_USDA=2.459
NC_035083.1	43352453	.	A	T	.	.	MAF_INRAE=10.759
NC_035083.1	43352499	.	G	C	.	.	MAF_INRAE=10.759
NC_035083.1	43352514	.	T	G	.	.	MAF_USDA=21.176
NC_035083.1	43352598	.	A	T	.	.	MAF_INRAE=25.949;MAF_USDA=26.471
NC_035083.1	43352635	.	C	A	.	.	MAF_INRAE=10.759;MAF_USDA=2.353
NC_035083.1	43352658	.	C	T	.	.	MAF_INRAE=10.759
NC_035083.1	43352697	.	A	G	.	.	MAF_USDA=3.279
NC_035083.1	43352699	.	C	A	.	.	MAF_USDA=10.588
NC_035083.1	43352732	.	G	A	.	.	MAF_USDA=2.459
NC_035083.1	43352789	.	T	C	.	.	MAF_USDA=1.639
NC_035083.1	43352800	.	G	T	.	.	MAF_USDA=3.279
NC_035083.1	43352806	.	A	G	.	.	MAF_USDA=3.279
NC_035083.1	43352807	.	T	A	.	.	MAF_INRAE=10.759;MAF_USDA=2.353
NC_035083.1	43352859	.	T	C	.	.	MAF_INRAE=19.167;MAF_USDA=33.333
NC_035083.1	43352866	.	G	A	.	.	MAF_USDA=1.639
NC_035083.1	43352881	.	C	A	.	.	MAF_USDA=1.639
NC_035083.1	43352923	.	C	T	.	.	MAF_INRAE=25.949;MAF_USDA=26.471
NC_035083.1	43353036	.	C	T	.	.	MAF_USDA=4.918
NC_035083.1	43353043	.	C	G	.	.	MAF_USDA=1.765
NC_035083.1	43353062	.	T	C	.	.	MAF_USDA=6.557
NC_035083.1	43353063	.	G	A	.	.	MAF_USDA=6.557
NC_035083.1	43353075	.	A	T	.	.	MAF_USDA=2.459
NC_035083.1	43353085	.	T	C	.	.	MAF_INRAE=25.949;MAF_USDA=25.882
NC_035083.1	43353120	.	A	T	.	.	MAF_INRAE=15.823;MAF_USDA=37.647
NC_035083.1	43353181	.	G	A	.	.	MAF_USDA=5.738
NC_035083.1	43353188	.	T	C	.	.	MAF_USDA=9.412
NC_035083.1	43353263	.	G	A	.	.	MAF_USDA=9.016
NC_035083.1	43353296	.	A	G	.	.	MAF_INRAE=15.19;MAF_USDA=39.412
NC_035083.1	43353354	.	G	A	.	.	MAF_INRAE=27.215;MAF_USDA=27.059
NC_035083.1	43353470	.	T	C	.	.	MAF_INRAE=5.0
NC_035083.1	43353603	.	G	A	.	.	MAF_USDA=3.279
NC_035083.1	43353628	.	C	T	.	.	MAF_INRAE=25.949;MAF_USDA=33.333
NC_035083.1	43353674	.	C	T	.	.	MAF_USDA=4.098
NC_035083.1	43353791	.	G	T	.	.	MAF_USDA=10.0
NC_035083.1	43353995	.	C	A	.	.	MAF_INRAE=1.667
NC_035083.1	43354004	.	T	C	.	.	MAF_INRAE=1.667
NC_035083.1	43354026	.	C	T	.	.	MAF_INRAE=1.667
NC_035083.1	43354033	.	C	G	.	.	MAF_INRAE=1.667
NC_035083.1	43354049	.	T	A	.	.	MAF_INRAE=1.667
NC_035083.1	43354052	.	C	T	.	.	MAF_INRAE=1.667
NC_035083.1	43354053	.	A	G	.	.	MAF_INRAE=1.667
NC_035083.1	43354057	.	T	C	.	.	MAF_INRAE=1.667
NC_035083.1	43354067	.	G	A	.	.	MAF_INRAE=15.0
NC_035083.1	43354068	.	T	C	.	.	MAF_INRAE=15.0
NC_035083.1	43354082	.	C	T	.	.	MAF_INRAE=15.833
NC_035083.1	43354087	.	A	G	.	.	MAF_INRAE=15.833
NC_035083.1	43354091	.	A	C	.	.	MAF_INRAE=15.833
NC_035083.1	43354096	.	A	G	.	.	MAF_INRAE=15.833
NC_035083.1	43354097	.	T	A	.	.	MAF_INRAE=15.833
NC_035083.1	43354098	.	C	T	.	.	MAF_USDA=1.765
NC_035083.1	43354099	.	G	A	.	.	MAF_INRAE=15.833
NC_035083.1	43354110	.	G	A	.	.	MAF_INRAE=10.0
NC_035083.1	43354113	.	C	T	.	.	MAF_USDA=22.917
NC_035083.1	43354133	.	T	A	.	.	MAF_INRAE=5.0
NC_035083.1	43354148	.	A	C	.	.	MAF_INRAE=2.5
NC_035083.1	43354192	.	G	A	.	.	MAF_INRAE=13.333
NC_035083.1	43354194	.	G	A	.	.	MAF_INRAE=13.333
NC_035083.1	43354200	.	C	T	.	.	MAF_INRAE=13.333
NC_035083.1	43354205	.	C	T	.	.	MAF_INRAE=11.667
NC_035083.1	43354207	.	T	C	.	.	MAF_USDA=10.417
NC_035083.1	43354216	.	T	A	.	.	MAF_INRAE=15.833;MAF_USDA=2.083
NC_035083.1	43354218	.	G	C	.	.	MAF_INRAE=15.833
NC_035083.1	43354219	.	T	G	.	.	MAF_INRAE=15.0
NC_035083.1	43354220	.	G	A	.	.	MAF_INRAE=15.0
NC_035083.1	43354228	.	T	G	.	.	MAF_INRAE=17.5;MAF_USDA=10.656
NC_035083.1	43354231	.	G	T	.	.	MAF_INRAE=9.167;MAF_USDA=9.836
NC_035083.1	43354247	.	C	T	.	.	MAF_INRAE=10.833;MAF_USDA=10.656
NC_035083.1	43354249	.	G	T	.	.	MAF_INRAE=10.833;MAF_USDA=10.656
NC_035083.1	43354254	.	G	C	.	.	MAF_INRAE=10.833;MAF_USDA=9.016
NC_035083.1	43354256	.	A	G	.	.	MAF_INRAE=10.833
NC_035083.1	43354264	.	T	G	.	.	MAF_INRAE=11.667
NC_035083.1	43354274	.	T	A	.	.	MAF_INRAE=10.833
NC_035083.1	43354282	.	A	T	.	.	MAF_INRAE=10.0
NC_035083.1	43354287	.	T	C	.	.	MAF_INRAE=10.0
NC_035083.1	43354309	.	G	T	.	.	MAF_INRAE=9.167
NC_035083.1	43354335	.	G	A	.	.	MAF_USDA=9.412
NC_035083.1	43354337	.	G	C	.	.	MAF_INRAE=1.667
NC_035083.1	43354339	.	A	C	.	.	MAF_INRAE=1.667
NC_035083.1	43354349	.	T	A	.	.	MAF_INRAE=1.667
NC_035083.1	43354353	.	G	C	.	.	MAF_INRAE=1.667
NC_035083.1	43354355	.	T	G	.	.	MAF_INRAE=1.667
NC_035083.1	43354382	.	T	G	.	.	MAF_USDA=2.459
NC_035083.1	43354432	.	T	A	.	.	MAF_INRAE=18.333;MAF_USDA=7.059
NC_035083.1	43354459	.	T	C	.	.	MAF_INRAE=11.667;MAF_USDA=38.824
NC_035083.1	43354513	.	A	G	.	.	MAF_INRAE=2.632;MAF_USDA=15.882
NC_035083.1	43354521	.	T	C	.	.	MAF_INRAE=2.632;MAF_USDA=15.294
NC_035083.1	43354604	.	C	T	.	.	MAF_USDA=2.459
NC_035083.1	43354615	.	T	G	.	.	MAF_INRAE=6.329;MAF_USDA=5.294
NC_035083.1	43354655	.	G	T	.	.	MAF_USDA=5.294
NC_035083.1	43354809	.	C	T	.	.	MAF_USDA=1.639
NC_035083.1	43354866	.	A	G	.	.	MAF_INRAE=10.759;MAF_USDA=1.765
NC_035083.1	43354900	.	G	T	.	.	MAF_INRAE=17.5;MAF_USDA=7.059
NC_035083.1	43355020	.	G	C	.	.	MAF_INRAE=5.0
NC_035083.1	43355021	.	A	C	.	.	MAF_INRAE=20.0
NC_035083.1	43355029	.	G	T	.	.	MAF_INRAE=15.823;MAF_USDA=25.882
NC_035083.1	43355097	.	T	C	.	.	MAF_USDA=15.294
NC_035083.1	43355195	.	G	T	.	.	MAF_INRAE=8.861;MAF_USDA=18.235
NC_035083.1	43355208	.	C	T	.	.	MAF_INRAE=15.19;MAF_USDA=28.824
NC_035083.1	43355276	.	T	A	.	.	MAF_USDA=1.765
NC_035083.1	43355334	.	T	C	.	.	MAF_USDA=1.765
NC_035083.1	43355393	.	A	G	.	.	MAF_USDA=2.459
NC_035083.1	43355405	.	G	A	.	.	MAF_INRAE=8.861;MAF_USDA=14.118
NC_035083.1	43355513	.	A	C	.	.	MAF_INRAE=15.19;MAF_USDA=30.0
NC_035083.1	43355581	.	C	G	.	.	MAF_USDA=2.459
NC_035083.1	43355606	.	A	C	.	.	MAF_USDA=10.0
NC_035083.1	43355611	.	T	G	.	.	MAF_INRAE=10.759
NC_035083.1	43355678	.	A	C	.	.	MAF_INRAE=5.263;MAF_USDA=18.75
NC_035083.1	43355748	.	A	T	.	.	MAF_USDA=3.279
NC_035083.1	43355783	.	A	T	.	.	MAF_USDA=2.459
NC_035083.1	43355855	.	A	G	.	.	MAF_INRAE=3.165
NC_035083.1	43355899	.	C	G	.	.	MAF_INRAE=15.789
NC_035083.1	43355957	.	G	A	.	.	MAF_INRAE=3.165
NC_035083.1	43355999	.	T	G	.	.	MAF_INRAE=15.19;MAF_USDA=29.412
NC_035083.1	43356067	.	T	C	.	.	MAF_USDA=3.279
NC_035083.1	43359608	.	C	T	.	.	MAF_INRAE=6.329
NC_035083.1	43359806	.	A	C	.	.	MAF_USDA=2.459
NC_035083.1	43359809	.	C	A	.	.	MAF_USDA=5.294
NC_035083.1	43359888	.	C	T	.	.	MAF_INRAE=36.709;MAF_USDA=24.706
NC_035083.1	43359893	.	G	A	.	.	MAF_INRAE=6.329;MAF_USDA=1.639
NC_035083.1	43359908	.	C	T	.	.	MAF_INRAE=36.709;MAF_USDA=28.235
NC_035083.1	43359970	.	C	T	.	.	MAF_INRAE=29.747;MAF_USDA=37.5
NC_035083.1	43359984	.	A	T	.	.	MAF_USDA=3.279
NC_035083.1	43360043	.	T	A	.	.	MAF_INRAE=29.747;MAF_USDA=35.294
NC_035083.1	43360076	.	C	A	.	.	MAF_INRAE=29.747;MAF_USDA=33.529
NC_035083.1	43360107	.	C	T	.	.	MAF_USDA=1.639
NC_035083.1	43360119	.	A	G	.	.	MAF_INRAE=6.962
NC_035083.1	43360122	.	T	G	.	.	MAF_INRAE=31.667;MAF_USDA=39.412
NC_035083.1	43360124	.	C	T	.	.	MAF_INRAE=31.667;MAF_USDA=37.059
NC_035083.1	43360332	.	A	C	.	.	MAF_USDA=4.167
NC_035083.1	43360462	.	A	T	.	.	MAF_USDA=2.459
NC_035083.1	43360477	.	T	A	.	.	MAF_INRAE=15.823;MAF_USDA=5.294
NC_035083.1	43360550	.	G	A	.	.	MAF_USDA=2.459
NC_035083.1	43360911	.	T	C	.	.	MAF_INRAE=47.468;MAF_USDA=12.353
NC_035083.1	43360994	.	T	A	.	.	MAF_USDA=2.459
NC_035083.1	43361146	.	G	A	.	.	MAF_USDA=2.459
NC_035083.1	43361253	.	T	G	.	.	MAF_INRAE=14.557;MAF_USDA=42.941
NC_035083.1	43361291	.	C	T	.	.	MAF_INRAE=10.526;MAF_USDA=1.639
NC_035083.1	43361373	.	A	G	.	.	MAF_INRAE=12.025;MAF_USDA=41.765
NC_035083.1	43361401	.	C	A	.	.	MAF_USDA=3.279
NC_035083.1	43361792	.	G	A	.	.	MAF_INRAE=44.937;MAF_USDA=17.059
NC_035083.1	43361793	.	C	A	.	.	MAF_INRAE=42.5;MAF_USDA=17.059
NC_035083.1	43361966	.	A	T	.	.	MAF_INRAE=11.392;MAF_USDA=43.75
NC_035083.1	43361983	.	C	G	.	.	MAF_USDA=1.176
NC_035083.1	43362019	.	G	A	.	.	MAF_INRAE=11.392;MAF_USDA=42.353
NC_035083.1	43362095	.	C	T	.	.	MAF_INRAE=11.392;MAF_USDA=42.353
NC_035083.1	43362181	.	G	A	.	.	MAF_INRAE=5.263;MAF_USDA=3.529
NC_035083.1	43362271	.	C	T	.	.	MAF_USDA=1.639
NC_035083.1	43362295	.	A	T	.	.	MAF_USDA=3.279
NC_035083.1	43362320	.	G	T	.	.	MAF_INRAE=23.418;MAF_USDA=8.235
NC_035083.1	43362353	.	A	G	.	.	MAF_USDA=2.459
NC_035083.1	43362464	.	G	A	.	.	MAF_INRAE=34.81;MAF_USDA=32.353
NC_035083.1	43362717	.	T	C	.	.	MAF_USDA=1.176
NC_035083.1	43362750	.	A	G	.	.	MAF_USDA=1.639
NC_035083.1	43362774	.	T	A	.	.	MAF_INRAE=49.367;MAF_USDA=47.917
NC_035083.1	43362876	.	T	C	.	.	MAF_INRAE=5.263;MAF_USDA=6.471
NC_035083.1	43362887	.	C	T	.	.	MAF_USDA=18.852
NC_035083.1	43362899	.	C	A	.	.	MAF_USDA=14.754
NC_035083.1	43362900	.	G	A	.	.	MAF_USDA=4.098
NC_035083.1	43362908	.	C	A	.	.	MAF_USDA=12.295
NC_035083.1	43362911	.	C	A	.	.	MAF_USDA=12.295
NC_035083.1	43362925	.	C	T	.	.	MAF_USDA=3.279
NC_035083.1	43362926	.	C	A	.	.	MAF_USDA=2.459
NC_035083.1	43362942	.	G	C	.	.	MAF_INRAE=2.5
NC_035083.1	43362950	.	C	T	.	.	MAF_INRAE=46.667;MAF_USDA=24.706
NC_035083.1	43362974	.	T	C	.	.	MAF_INRAE=33.333;MAF_USDA=14.118
NC_035083.1	43363026	.	T	A	.	.	MAF_USDA=13.934
NC_035083.1	43363035	.	A	G	.	.	MAF_USDA=14.754
NC_035083.1	43363037	.	G	C	.	.	MAF_USDA=15.574
NC_035083.1	43363044	.	T	C	.	.	MAF_USDA=15.574
NC_035083.1	43363056	.	T	A	.	.	MAF_USDA=6.25
NC_035083.1	43363077	.	C	T	.	.	MAF_INRAE=5.0;MAF_USDA=20.833
NC_035083.1	43363088	.	T	C	.	.	MAF_USDA=19.672
NC_035083.1	43363112	.	G	A	.	.	MAF_INRAE=6.329;MAF_USDA=4.706
NC_035083.1	43363135	.	G	T	.	.	MAF_INRAE=46.667
NC_035083.1	43363155	.	G	A	.	.	MAF_USDA=5.738
NC_035083.1	43363210	.	C	A	.	.	MAF_USDA=2.459
NC_035083.1	43363390	.	T	C	.	.	MAF_INRAE=6.329;MAF_USDA=4.118
NC_035083.1	43363432	.	C	T	.	.	MAF_INRAE=30.38;MAF_USDA=10.0
NC_035083.1	43363433	.	T	C	.	.	MAF_INRAE=33.333;MAF_USDA=10.0
NC_035083.1	43363665	.	G	C	.	.	MAF_USDA=2.459
NC_035083.1	43363671	.	A	C	.	.	MAF_INRAE=6.329;MAF_USDA=6.25
NC_035083.1	43363860	.	C	T	.	.	MAF_USDA=1.639
NC_035083.1	43363984	.	G	A	.	.	MAF_USDA=9.412
NC_035083.1	43364120	.	G	A	.	.	MAF_INRAE=6.329;MAF_USDA=20.0
NC_035083.1	43364121	.	G	A	.	.	MAF_INRAE=6.667;MAF_USDA=20.0
NC_035083.1	43364123	.	G	A	.	.	MAF_USDA=8.824
NC_035083.1	43364188	.	G	A	.	.	MAF_INRAE=6.329;MAF_USDA=4.118
NC_035083.1	43364221	.	G	C	.	.	MAF_USDA=1.639
NC_035083.1	43364310	.	G	A	.	.	MAF_USDA=4.098
NC_035083.1	43364319	.	G	C	.	.	MAF_USDA=1.639
NC_035083.1	43364338	.	C	T	.	.	MAF_INRAE=6.329;MAF_USDA=48.824
NC_035083.1	43364380	.	C	T	.	.	MAF_USDA=2.459
NC_035083.1	43364430	.	C	G	.	.	MAF_USDA=5.357
NC_035083.1	43364507	.	T	G	.	.	MAF_USDA=12.5
NC_035083.1	43364566	.	A	C	.	.	MAF_INRAE=6.962;MAF_USDA=20.588
NC_035083.1	43364581	.	G	A	.	.	MAF_USDA=5.882
NC_035083.1	43364594	.	A	C	.	.	MAF_USDA=1.639
NC_035083.1	43364598	.	C	G	.	.	MAF_INRAE=15.789
NC_035083.1	43364685	.	C	T	.	.	MAF_INRAE=5.263;MAF_USDA=48.824
NC_035083.1	43364702	.	C	T	.	.	MAF_INRAE=6.962;MAF_USDA=18.235
NC_035083.1	43364894	.	T	C	.	.	MAF_USDA=27.059
NC_035083.1	43364920	.	T	C	.	.	MAF_INRAE=6.329;MAF_USDA=20.0
NC_035083.1	43364936	.	A	T	.	.	MAF_INRAE=13.924;MAF_USDA=2.353
NC_035083.1	43364946	.	T	G	.	.	MAF_USDA=1.639
NC_035083.1	43364962	.	A	C	.	.	MAF_USDA=16.667
NC_035083.1	43364984	.	A	G	.	.	MAF_INRAE=6.329;MAF_USDA=10.417
NC_035083.1	43365010	.	T	A	.	.	MAF_USDA=5.738
NC_035083.1	43365146	.	G	A	.	.	MAF_USDA=2.459
NC_035083.1	43365186	.	C	T	.	.	MAF_INRAE=6.329;MAF_USDA=9.412
NC_035083.1	43365335	.	C	T	.	.	MAF_INRAE=5.263;MAF_USDA=12.941
NC_035083.1	43365464	.	G	T	.	.	MAF_INRAE=23.418;MAF_USDA=8.235
NC_035083.1	43365674	.	G	A	.	.	MAF_INRAE=35.443;MAF_USDA=10.588
NC_035083.1	43365750	.	C	T	.	.	MAF_USDA=9.412
NC_035083.1	43365848	.	A	T	.	.	MAF_USDA=5.738
NC_035083.1	43365906	.	A	C	.	.	MAF_INRAE=18.333;MAF_USDA=8.235
NC_035083.1	43365996	.	G	A	.	.	MAF_USDA=2.459
NC_035083.1	43366078	.	C	G	.	.	MAF_USDA=2.083
NC_035083.1	43366090	.	C	T	.	.	MAF_USDA=2.083
NC_035083.1	43366132	.	C	T	.	.	MAF_INRAE=6.329;MAF_USDA=1.639
NC_035083.1	43366195	.	A	G	.	.	MAF_USDA=1.639
NC_035083.1	43366277	.	C	A	.	.	MAF_USDA=1.639
NC_035083.1	43366371	.	A	C	.	.	MAF_USDA=15.882
NC_035083.1	43366391	.	A	C	.	.	MAF_INRAE=6.329;MAF_USDA=22.941
NC_035083.1	43366663	.	G	T	.	.	MAF_INRAE=18.333;MAF_USDA=25.294
NC_035083.1	43366721	.	A	C	.	.	MAF_USDA=4.098
NC_035083.1	43366764	.	A	T	.	.	MAF_INRAE=5.263;MAF_USDA=6.471
NC_035083.1	43366799	.	G	T	.	.	MAF_INRAE=21.519;MAF_USDA=45.882
NC_035083.1	43366801	.	A	C	.	.	MAF_INRAE=45.833;MAF_USDA=37.059
NC_035083.1	43366814	.	C	G	.	.	MAF_INRAE=22.5;MAF_USDA=45.882
NC_035083.1	43366835	.	G	T	.	.	MAF_USDA=15.882
NC_035083.1	43366841	.	G	T	.	.	MAF_INRAE=23.333;MAF_USDA=23.529
NC_035083.1	43366842	.	C	A	.	.	MAF_INRAE=23.333;MAF_USDA=21.176
NC_035083.1	43366963	.	C	A	.	.	MAF_INRAE=23.333;MAF_USDA=25.882
NC_035083.1	43366976	.	A	C	.	.	MAF_INRAE=23.333;MAF_USDA=45.833
NC_035083.1	43367008	.	A	T	.	.	MAF_INRAE=22.5;MAF_USDA=23.529
NC_035083.1	43367016	.	C	A	.	.	MAF_USDA=30.0
NC_035083.1	43367109	.	G	A	.	.	MAF_USDA=5.738
NC_035083.1	43367152	.	T	C	.	.	MAF_USDA=1.639
NC_035083.1	43367168	.	A	G	.	.	MAF_USDA=4.098
NC_035083.1	43367183	.	G	A	.	.	MAF_USDA=6.557
NC_035083.1	43367208	.	C	T	.	.	MAF_INRAE=23.333;MAF_USDA=25.882
NC_035083.1	43367265	.	C	A	.	.	MAF_USDA=8.235
NC_035083.1	43367474	.	G	T	.	.	MAF_USDA=4.167
NC_035083.1	43367504	.	C	T	.	.	MAF_USDA=4.918
NC_035083.1	43367540	.	T	G	.	.	MAF_INRAE=23.333;MAF_USDA=10.0
NC_035083.1	43367544	.	T	A	.	.	MAF_USDA=4.098
NC_035083.1	43367552	.	T	G	.	.	MAF_USDA=3.279
NC_035083.1	43367561	.	A	T	.	.	MAF_USDA=4.167
NC_035083.1	43367584	.	C	T	.	.	MAF_USDA=2.459
NC_035083.1	43367585	.	T	G	.	.	MAF_USDA=2.459
NC_035083.1	43367588	.	C	T	.	.	MAF_USDA=2.459
NC_035083.1	43367628	.	G	A	.	.	MAF_USDA=2.459
NC_035083.1	43367634	.	A	T	.	.	MAF_USDA=8.197
NC_035083.1	43367642	.	G	A	.	.	MAF_INRAE=23.333;MAF_USDA=22.917
NC_035083.1	43367664	.	C	T	.	.	MAF_INRAE=23.333;MAF_USDA=22.917
NC_035083.1	43367703	.	A	G	.	.	MAF_INRAE=23.333;MAF_USDA=45.882
NC_035083.1	43367777	.	C	A	.	.	MAF_INRAE=23.333;MAF_USDA=45.882
NC_035083.1	43367818	.	A	T	.	.	MAF_INRAE=22.5;MAF_USDA=25.294
NC_035083.1	43367893	.	C	A	.	.	MAF_USDA=28.235
NC_035083.1	43367897	.	T	C	.	.	MAF_INRAE=45.0;MAF_USDA=37.059
NC_035083.1	43368182	.	T	G	.	.	MAF_USDA=1.639
NC_035083.1	43368191	.	A	G	.	.	MAF_INRAE=23.333;MAF_USDA=43.75
NC_035083.1	43368211	.	A	C	.	.	MAF_INRAE=6.329;MAF_USDA=4.706
NC_035083.1	43368255	.	C	G	.	.	MAF_USDA=7.059
NC_035083.1	43368402	.	C	T	.	.	MAF_USDA=8.824
NC_035083.1	43371367	.	G	T	.	.	MAF_USDA=1.639
NC_035083.1	43371370	.	T	G	.	.	MAF_INRAE=25.0;MAF_USDA=44.118
NC_035083.1	43371430	.	G	T	.	.	MAF_INRAE=22.5;MAF_USDA=32.941
NC_035083.1	43371461	.	C	T	.	.	MAF_INRAE=22.5;MAF_USDA=45.294
NC_035083.1	43371470	.	T	C	.	.	MAF_USDA=20.0
NC_035083.1	43371494	.	C	A	.	.	MAF_INRAE=27.848;MAF_USDA=24.118
NC_035083.1	43371573	.	C	A	.	.	MAF_INRAE=23.333;MAF_USDA=45.882
NC_035083.1	43371623	.	T	C	.	.	MAF_INRAE=23.333;MAF_USDA=44.706
NC_035083.1	43371679	.	A	C	.	.	MAF_INRAE=22.5;MAF_USDA=8.824
NC_035083.1	43371693	.	T	C	.	.	MAF_USDA=2.459
NC_035083.1	43371837	.	C	A	.	.	MAF_INRAE=13.924;MAF_USDA=1.639
NC_035083.1	43371921	.	G	T	.	.	MAF_INRAE=22.785;MAF_USDA=2.083
NC_035083.1	43372029	.	T	C	.	.	MAF_USDA=2.459
NC_035083.1	43372039	.	C	T	.	.	MAF_INRAE=23.418;MAF_USDA=8.824
NC_035083.1	43372062	.	A	C	.	.	MAF_USDA=8.824
NC_035083.1	43372072	.	T	G	.	.	MAF_INRAE=43.038;MAF_USDA=30.588
NC_035083.1	43372073	.	T	C	.	.	MAF_INRAE=29.747;MAF_USDA=13.529
NC_035083.1	43372077	.	G	T	.	.	MAF_USDA=16.471
NC_035083.1	43372089	.	G	A	.	.	MAF_INRAE=17.5;MAF_USDA=9.412
NC_035083.1	43372130	.	A	C	.	.	MAF_USDA=7.647
NC_035083.1	43372141	.	G	T	.	.	MAF_USDA=9.412
NC_035083.1	43372502	.	C	G	.	.	MAF_INRAE=15.823;MAF_USDA=5.294
NC_035083.1	43372747	.	C	T	.	.	MAF_INRAE=20.886;MAF_USDA=11.765
NC_035083.1	43372759	.	A	G	.	.	MAF_USDA=3.529
NC_035083.1	43372800	.	T	A	.	.	MAF_USDA=4.167
NC_035083.1	43372908	.	T	C	.	.	MAF_USDA=3.279
NC_035083.1	43372986	.	C	A	.	.	MAF_INRAE=23.418;MAF_USDA=8.235
NC_035083.1	43373172	.	C	A	.	.	MAF_USDA=5.294
NC_035083.1	43373214	.	G	T	.	.	MAF_USDA=1.639
NC_035083.1	43373239	.	T	C	.	.	MAF_USDA=2.459
NC_035083.1	43373258	.	A	G	.	.	MAF_USDA=2.083
NC_035083.1	43373343	.	G	T	.	.	MAF_USDA=2.459
NC_035083.1	43373378	.	A	G	.	.	MAF_USDA=16.667
NC_035083.1	43373392	.	A	C	.	.	MAF_USDA=21.176
NC_035083.1	43373487	.	C	T	.	.	MAF_USDA=10.588
NC_035083.1	43373572	.	T	A	.	.	MAF_INRAE=25.949;MAF_USDA=25.882
NC_035083.1	43373616	.	G	T	.	.	MAF_INRAE=25.949;MAF_USDA=24.706
NC_035083.1	43373642	.	T	A	.	.	MAF_USDA=9.412
NC_035083.1	43373702	.	T	C	.	.	MAF_USDA=4.918
NC_035083.1	43373746	.	T	C	.	.	MAF_USDA=4.098
NC_035083.1	43373762	.	G	A	.	.	MAF_INRAE=15.789
NC_035083.1	43373795	.	A	T	.	.	MAF_INRAE=44.304;MAF_USDA=37.647
NC_035083.1	43373796	.	C	A	.	.	MAF_INRAE=48.333;MAF_USDA=37.059
NC_035083.1	43373800	.	A	C	.	.	MAF_INRAE=19.167;MAF_USDA=15.882
NC_035083.1	43373826	.	T	A	.	.	MAF_INRAE=29.114;MAF_USDA=13.529
NC_035083.1	43373885	.	T	A	.	.	MAF_USDA=4.167
NC_035083.1	43373913	.	C	A	.	.	MAF_USDA=1.639
NC_035083.1	43373946	.	C	T	.	.	MAF_USDA=10.0
NC_035083.1	43374080	.	T	C	.	.	MAF_USDA=4.167
NC_035083.1	43374096	.	G	T	.	.	MAF_INRAE=5.263;MAF_USDA=5.882
NC_035083.1	43374117	.	C	T	.	.	MAF_INRAE=44.304;MAF_USDA=38.824
NC_035083.1	43374247	.	C	A	.	.	MAF_INRAE=25.949;MAF_USDA=25.294
NC_035083.1	43374432	.	C	T	.	.	MAF_USDA=2.083
NC_035083.1	43374479	.	T	C	.	.	MAF_USDA=4.918
NC_035083.1	43374524	.	C	A	.	.	MAF_INRAE=25.949;MAF_USDA=24.118
NC_035083.1	43374591	.	T	A	.	.	MAF_INRAE=29.747;MAF_USDA=12.353
NC_035083.1	43374593	.	A	G	.	.	MAF_INRAE=29.167;MAF_USDA=12.353
NC_035083.1	43374613	.	T	C	.	.	MAF_INRAE=6.329;MAF_USDA=5.294
NC_035083.1	43374797	.	C	T	.	.	MAF_INRAE=23.418;MAF_USDA=8.235
NC_035083.1	43374799	.	T	A	.	.	MAF_INRAE=5.063;MAF_USDA=1.639
NC_035083.1	43374850	.	T	A	.	.	MAF_INRAE=23.418;MAF_USDA=8.235
NC_035083.1	43374902	.	T	A	.	.	MAF_INRAE=14.557;MAF_USDA=9.412
NC_035083.1	43374924	.	G	A	.	.	MAF_INRAE=32.278;MAF_USDA=28.235
NC_035083.1	43374926	.	T	A	.	.	MAF_INRAE=5.0
NC_035083.1	43374936	.	T	C	.	.	MAF_INRAE=24.051
NC_035083.1	43374956	.	C	T	.	.	MAF_INRAE=23.418;MAF_USDA=7.647
NC_035083.1	43374969	.	G	T	.	.	MAF_USDA=1.639
NC_035083.1	43375060	.	T	A	.	.	MAF_USDA=16.667
NC_035083.1	43375098	.	C	T	.	.	MAF_INRAE=5.0;MAF_USDA=4.098
NC_035083.1	43375197	.	G	C	.	.	MAF_USDA=37.059
NC_035083.1	43375217	.	A	T	.	.	MAF_USDA=5.294
NC_035083.1	43375270	.	C	A	.	.	MAF_USDA=1.639
NC_035083.1	43375336	.	A	C	.	.	MAF_USDA=1.639
NC_035083.1	43375436	.	G	A	.	.	MAF_INRAE=5.0;MAF_USDA=3.279
NC_035083.1	43375466	.	G	A	.	.	MAF_USDA=8.333
NC_035083.1	43375545	.	T	C	.	.	MAF_INRAE=15.19;MAF_USDA=7.059
NC_035083.1	43375644	.	G	C	.	.	MAF_INRAE=5.063;MAF_USDA=4.918
NC_035083.1	43375707	.	A	C	.	.	MAF_INRAE=5.063;MAF_USDA=4.918
NC_035083.1	43375784	.	T	A	.	.	MAF_INRAE=14.557;MAF_USDA=7.059
NC_035083.1	43375921	.	C	A	.	.	MAF_INRAE=8.861;MAF_USDA=15.294
NC_035083.1	43376066	.	G	A	.	.	MAF_INRAE=28.481;MAF_USDA=6.25
NC_035083.1	43376084	.	C	T	.	.	MAF_INRAE=23.418;MAF_USDA=8.235
NC_035083.1	43376090	.	G	T	.	.	MAF_INRAE=5.063;MAF_USDA=10.588
NC_035083.1	43376179	.	G	A	.	.	MAF_USDA=1.639
NC_035083.1	43376290	.	T	C	.	.	MAF_INRAE=5.063;MAF_USDA=10.588
NC_035083.1	43376309	.	A	G	.	.	MAF_INRAE=5.063;MAF_USDA=10.588
NC_035083.1	43376370	.	G	A	.	.	MAF_USDA=18.235
NC_035083.1	43376439	.	T	C	.	.	MAF_USDA=4.098
NC_035083.1	43376684	.	A	T	.	.	MAF_INRAE=39.873;MAF_USDA=35.294
NC_035083.1	43376704	.	C	T	.	.	MAF_USDA=4.098
NC_035083.1	43376787	.	T	C	.	.	MAF_USDA=1.639
NC_035083.1	43376797	.	C	A	.	.	MAF_INRAE=15.789
NC_035083.1	43376833	.	A	G	.	.	MAF_INRAE=5.063;MAF_USDA=11.176
NC_035083.1	43376921	.	C	G	.	.	MAF_USDA=5.0
NC_035083.1	43376935	.	G	T	.	.	MAF_USDA=3.279
NC_035083.1	43377902	.	T	C	.	.	MAF_USDA=11.176
NC_035083.1	43377913	.	T	C	.	.	MAF_USDA=2.459
NC_035083.1	43377979	.	T	G	.	.	MAF_USDA=20.0
NC_035083.1	43378047	.	T	C	.	.	MAF_INRAE=44.937;MAF_USDA=30.588
NC_035083.1	43378080	.	T	A	.	.	MAF_INRAE=46.667;MAF_USDA=27.381
NC_035083.1	43378087	.	T	C	.	.	MAF_USDA=1.667
NC_035083.1	43378176	.	A	T	.	.	MAF_USDA=45.652
NC_035083.1	43378326	.	A	G	.	.	MAF_INRAE=39.241;MAF_USDA=15.476
NC_035083.1	43378408	.	A	G	.	.	MAF_INRAE=5.263;MAF_USDA=18.824
NC_035083.1	43378435	.	C	T	.	.	MAF_INRAE=5.263;MAF_USDA=20.588
NC_035083.1	43378537	.	A	G	.	.	MAF_INRAE=3.165;MAF_USDA=4.167
NC_035083.1	43378566	.	G	C	.	.	MAF_USDA=18.824
NC_035083.1	43378596	.	T	A	.	.	MAF_INRAE=5.063;MAF_USDA=35.417
NC_035083.1	43378628	.	C	T	.	.	MAF_USDA=1.639
NC_035083.1	43378642	.	G	C	.	.	MAF_USDA=1.639
NC_035083.1	43378654	.	T	G	.	.	MAF_INRAE=44.937;MAF_USDA=35.294
NC_035083.1	43378676	.	G	A	.	.	MAF_USDA=18.235
NC_035083.1	43378688	.	A	C	.	.	MAF_INRAE=44.937;MAF_USDA=32.353
NC_035083.1	43378737	.	A	T	.	.	MAF_USDA=5.294
NC_035083.1	43378903	.	G	T	.	.	MAF_USDA=4.098
NC_035083.1	43378994	.	G	T	.	.	MAF_INRAE=5.063;MAF_USDA=10.0
NC_035083.1	43379007	.	A	T	.	.	MAF_USDA=18.824
NC_035083.1	43379088	.	G	T	.	.	MAF_USDA=1.639
NC_035083.1	43379146	.	C	G	.	.	MAF_USDA=1.639
NC_035083.1	43379310	.	G	A	.	.	MAF_INRAE=38.608;MAF_USDA=15.294
NC_035083.1	43379604	.	G	A	.	.	MAF_USDA=2.459
NC_035083.1	43379651	.	C	T	.	.	MAF_INRAE=5.263;MAF_USDA=5.882
NC_035083.1	43379703	.	G	T	.	.	MAF_INRAE=39.873;MAF_USDA=35.294
NC_035083.1	43379867	.	G	T	.	.	MAF_USDA=2.459
NC_035083.1	43379892	.	A	C	.	.	MAF_USDA=14.286
NC_035083.1	43379979	.	A	G	.	.	MAF_USDA=4.167
NC_035083.1	43380135	.	G	T	.	.	MAF_INRAE=45.833;MAF_USDA=22.917
NC_035083.1	43380152	.	A	T	.	.	MAF_USDA=10.656
NC_035083.1	43380299	.	A	G	.	.	MAF_INRAE=39.873;MAF_USDA=36.471
NC_035083.1	43380321	.	G	T	.	.	MAF_INRAE=39.873;MAF_USDA=35.882
NC_035083.1	43380388	.	C	G	.	.	MAF_INRAE=1.667
NC_035083.1	43380549	.	G	A	.	.	MAF_INRAE=5.263;MAF_USDA=21.176
NC_035083.1	43380684	.	C	T	.	.	MAF_USDA=10.588
NC_035083.1	43380770	.	C	T	.	.	MAF_INRAE=5.263;MAF_USDA=20.588
NC_035083.1	43380839	.	A	C	.	.	MAF_USDA=2.459
NC_035083.1	43380908	.	C	G	.	.	MAF_INRAE=24.051
NC_035083.1	43380919	.	A	C	.	.	MAF_USDA=2.459
NC_035083.1	43380969	.	A	C	.	.	MAF_INRAE=38.608;MAF_USDA=15.294
NC_035083.1	43380978	.	C	T	.	.	MAF_USDA=3.279
NC_035083.1	43381028	.	T	G	.	.	MAF_INRAE=5.063;MAF_USDA=15.294
NC_035083.1	43381029	.	A	T	.	.	MAF_INRAE=6.667;MAF_USDA=4.918
NC_035083.1	43381102	.	A	G	.	.	MAF_USDA=3.279
NC_035083.1	43381104	.	C	A	.	.	MAF_USDA=2.941
NC_035083.1	43381130	.	C	T	.	.	MAF_USDA=1.639
NC_035083.1	43381211	.	G	A	.	.	MAF_USDA=12.353
NC_035083.1	43381239	.	A	G	.	.	MAF_INRAE=20.253;MAF_USDA=23.529
NC_035083.1	43381319	.	G	A	.	.	MAF_USDA=1.639
NC_035083.1	43381373	.	C	A	.	.	MAF_USDA=3.279
NC_035083.1	43381472	.	G	A	.	.	MAF_USDA=12.353
NC_035083.1	43381509	.	T	G	.	.	MAF_INRAE=42.405;MAF_USDA=27.647
NC_035083.1	43381635	.	G	T	.	.	MAF_USDA=12.941
NC_035083.1	43381643	.	C	T	.	.	MAF_USDA=1.639
NC_035083.1	43381660	.	T	G	.	.	MAF_INRAE=41.772;MAF_USDA=28.235
NC_035083.1	43381775	.	G	A	.	.	MAF_INRAE=47.368;MAF_USDA=29.412
NC_035083.1	43381807	.	C	T	.	.	MAF_USDA=12.941
NC_035083.1	43381835	.	G	A	.	.	MAF_USDA=12.941
NC_035083.1	43381838	.	C	G	.	.	MAF_USDA=13.529
NC_035083.1	43381844	.	A	T	.	.	MAF_USDA=13.529
NC_035083.1	43381871	.	G	C	.	.	MAF_INRAE=47.368;MAF_USDA=28.235
NC_035083.1	43381876	.	T	G	.	.	MAF_INRAE=47.368;MAF_USDA=28.235
NC_035083.1	43381884	.	G	A	.	.	MAF_USDA=3.529
NC_035083.1	43381910	.	C	T	.	.	MAF_USDA=12.941
NC_035083.1	43382083	.	C	T	.	.	MAF_USDA=12.5
NC_035083.1	43382189	.	A	T	.	.	MAF_USDA=2.5
NC_035083.1	43382312	.	C	T	.	.	MAF_INRAE=47.468;MAF_USDA=36.471
NC_035083.1	43382316	.	A	G	.	.	MAF_USDA=14.118
NC_035083.1	43382386	.	T	C	.	.	MAF_INRAE=41.772;MAF_USDA=26.471
NC_035083.1	43382397	.	G	T	.	.	MAF_INRAE=24.051
NC_035083.1	43382470	.	G	C	.	.	MAF_INRAE=42.405;MAF_USDA=24.706
NC_035083.1	43382537	.	A	G	.	.	MAF_INRAE=5.063;MAF_USDA=1.639
NC_035083.1	43382550	.	C	T	.	.	MAF_INRAE=5.263;MAF_USDA=5.882
NC_035083.1	43382598	.	C	G	.	.	MAF_INRAE=5.063;MAF_USDA=14.706
NC_035083.1	43382668	.	T	C	.	.	MAF_USDA=11.765
NC_035083.1	43382710	.	A	T	.	.	MAF_USDA=1.639
NC_035083.1	43382833	.	C	T	.	.	MAF_USDA=1.639
NC_035083.1	43382863	.	T	A	.	.	MAF_INRAE=37.975;MAF_USDA=15.294
NC_035083.1	43382911	.	G	A	.	.	MAF_USDA=4.098
NC_035083.1	43382916	.	C	T	.	.	MAF_USDA=2.459
NC_035083.1	43382933	.	C	A	.	.	MAF_USDA=5.738
NC_035083.1	43383155	.	C	G	.	.	MAF_USDA=1.639
NC_035083.1	43383177	.	G	A	.	.	MAF_INRAE=4.167
NC_035083.1	43383297	.	T	G	.	.	MAF_USDA=11.765
NC_035083.1	43383309	.	C	T	.	.	MAF_INRAE=5.0
NC_035083.1	43383322	.	G	C	.	.	MAF_USDA=5.738
NC_035083.1	43383325	.	G	A	.	.	MAF_USDA=4.098
NC_035083.1	43383326	.	G	A	.	.	MAF_USDA=1.639
NC_035083.1	43383330	.	G	A	.	.	MAF_INRAE=25.316;MAF_USDA=4.118
NC_035083.1	43383413	.	A	G	.	.	MAF_INRAE=42.405;MAF_USDA=14.706
NC_035083.1	43383439	.	A	C	.	.	MAF_INRAE=5.263;MAF_USDA=18.235
NC_035083.1	43383441	.	G	T	.	.	MAF_USDA=4.167
NC_035083.1	43383442	.	T	C	.	.	MAF_INRAE=5.0
NC_035083.1	43383446	.	G	T	.	.	MAF_INRAE=42.405;MAF_USDA=15.476
NC_035083.1	43383465	.	A	C	.	.	MAF_INRAE=43.671;MAF_USDA=34.118
NC_035083.1	43383579	.	A	G	.	.	MAF_INRAE=5.263;MAF_USDA=17.647
NC_035083.1	43383680	.	T	C	.	.	MAF_USDA=3.279
NC_035083.1	43383717	.	A	C	.	.	MAF_USDA=4.098
NC_035083.1	43383734	.	C	A	.	.	MAF_INRAE=5.0;MAF_USDA=4.098
NC_035083.1	43383735	.	A	G	.	.	MAF_INRAE=5.0;MAF_USDA=3.279
NC_035083.1	43383754	.	C	A	.	.	MAF_USDA=8.197
NC_035083.1	43383768	.	A	C	.	.	MAF_USDA=1.639
NC_035083.1	43383789	.	A	T	.	.	MAF_INRAE=40.0;MAF_USDA=29.167
NC_035083.1	43383993	.	A	C	.	.	MAF_USDA=11.905
NC_035083.1	43384103	.	C	T	.	.	MAF_USDA=11.905
NC_035083.1	43384113	.	T	A	.	.	MAF_INRAE=12.5;MAF_USDA=5.357
NC_035083.1	43384208	.	T	A	.	.	MAF_USDA=2.459
NC_035083.1	43384251	.	T	G	.	.	MAF_USDA=11.31
NC_035083.1	43384257	.	G	T	.	.	MAF_USDA=3.279
NC_035083.1	43384290	.	C	T	.	.	MAF_INRAE=40.0;MAF_USDA=16.867
NC_035083.1	43384330	.	T	A	.	.	MAF_USDA=8.696
NC_035083.1	43384381	.	G	C	.	.	MAF_USDA=13.934
NC_035083.1	43384426	.	A	C	.	.	MAF_USDA=2.459
NC_035083.1	43384428	.	A	C	.	.	MAF_INRAE=5.0;MAF_USDA=1.639
NC_035083.1	43384531	.	G	T	.	.	MAF_USDA=12.5
NC_035083.1	43384658	.	G	A	.	.	MAF_USDA=1.639
NC_035083.1	43384678	.	C	A	.	.	MAF_USDA=12.5
NC_035083.1	43384691	.	C	A	.	.	MAF_INRAE=40.833;MAF_USDA=13.69
NC_035083.1	43384712	.	G	T	.	.	MAF_USDA=1.639
NC_035083.1	43384720	.	G	A	.	.	MAF_INRAE=40.833;MAF_USDA=15.476
NC_035083.1	43384740	.	A	G	.	.	MAF_INRAE=5.0;MAF_USDA=1.639
NC_035083.1	43384769	.	T	A	.	.	MAF_USDA=2.174
NC_035083.1	43384780	.	A	T	.	.	MAF_USDA=8.929
NC_035083.1	43384799	.	A	C	.	.	MAF_USDA=18.452
NC_035083.1	43384864	.	T	G	.	.	MAF_USDA=14.706
NC_035083.1	43384943	.	G	C	.	.	MAF_INRAE=5.063;MAF_USDA=13.529
NC_035083.1	43385052	.	A	C	.	.	MAF_USDA=3.279
NC_035083.1	43385054	.	T	G	.	.	MAF_USDA=2.459
NC_035083.1	43385108	.	G	A	.	.	MAF_USDA=7.377
NC_035083.1	43385138	.	A	T	.	.	MAF_INRAE=13.333;MAF_USDA=12.5
NC_035083.1	43385151	.	T	C	.	.	MAF_INRAE=5.0
NC_035083.1	43385211	.	C	A	.	.	MAF_INRAE=5.063;MAF_USDA=11.31
NC_035083.1	43385219	.	G	T	.	.	MAF_INRAE=5.263;MAF_USDA=11.905
NC_035083.1	43385221	.	G	T	.	.	MAF_USDA=11.31
NC_035083.1	43385321	.	G	A	.	.	MAF_INRAE=41.772;MAF_USDA=15.882
NC_035083.1	43385359	.	C	T	.	.	MAF_USDA=3.529
NC_035083.1	43385408	.	G	T	.	.	MAF_INRAE=5.0;MAF_USDA=29.762
NC_035083.1	43385417	.	C	A	.	.	MAF_INRAE=45.833;MAF_USDA=36.905
NC_035083.1	43385422	.	A	C	.	.	MAF_INRAE=5.0;MAF_USDA=12.295
NC_035083.1	43385559	.	G	A	.	.	MAF_INRAE=40.833;MAF_USDA=16.071
NC_035083.1	43385731	.	C	A	.	.	MAF_INRAE=28.333;MAF_USDA=4.762
NC_035083.1	43385734	.	T	G	.	.	MAF_INRAE=45.833
NC_035083.1	43385785	.	G	A	.	.	MAF_USDA=12.5
NC_035083.1	43385796	.	A	C	.	.	MAF_USDA=3.279
NC_035083.1	43385817	.	A	G	.	.	MAF_USDA=13.69
NC_035083.1	43385893	.	A	G	.	.	MAF_USDA=2.459
NC_035083.1	43385898	.	T	C	.	.	MAF_USDA=13.69
NC_035083.1	43385956	.	A	C	.	.	MAF_USDA=11.905
NC_035083.1	43385984	.	C	T	.	.	MAF_USDA=13.529
NC_035083.1	43385987	.	C	G	.	.	MAF_INRAE=40.0;MAF_USDA=14.118
NC_035083.1	43386116	.	C	T	.	.	MAF_USDA=2.459
NC_035083.1	43386120	.	T	G	.	.	MAF_USDA=2.459
NC_035083.1	43386175	.	G	A	.	.	MAF_INRAE=40.0;MAF_USDA=15.294
NC_035083.1	43386211	.	G	A	.	.	MAF_USDA=2.083
NC_035083.1	43386259	.	T	C	.	.	MAF_INRAE=14.557;MAF_USDA=5.882
NC_035083.1	43386279	.	G	T	.	.	MAF_INRAE=5.263;MAF_USDA=17.647
NC_035083.1	43386313	.	A	G	.	.	MAF_INRAE=38.608;MAF_USDA=14.118
NC_035083.1	43386514	.	T	C	.	.	MAF_INRAE=3.165;MAF_USDA=2.353
NC_035083.1	43386530	.	G	T	.	.	MAF_INRAE=5.063;MAF_USDA=1.639
NC_035083.1	43386564	.	C	A	.	.	MAF_INRAE=40.833;MAF_USDA=15.294
NC_035083.1	43386569	.	C	A	.	.	MAF_USDA=4.098
NC_035083.1	43386626	.	C	A	.	.	MAF_INRAE=25.316;MAF_USDA=4.118
NC_035083.1	43386630	.	T	G	.	.	MAF_USDA=4.706
NC_035083.1	43386794	.	A	G	.	.	MAF_USDA=2.459
NC_035083.1	43386853	.	C	T	.	.	MAF_INRAE=5.063;MAF_USDA=1.639
NC_035083.1	43386975	.	A	C	.	.	MAF_INRAE=48.734;MAF_USDA=45.882
NC_035083.1	43386994	.	G	T	.	.	MAF_INRAE=43.671;MAF_USDA=40.0
NC_035083.1	43387003	.	T	C	.	.	MAF_INRAE=6.329;MAF_USDA=36.471
NC_035083.1	43387061	.	T	A	.	.	MAF_USDA=4.706
NC_035083.1	43387132	.	T	A	.	.	MAF_INRAE=15.789
NC_035083.1	43387191	.	A	G	.	.	MAF_INRAE=3.165
NC_035083.1	43387270	.	G	A	.	.	MAF_INRAE=5.063;MAF_USDA=1.639
NC_035083.1	43387338	.	T	G	.	.	MAF_USDA=11.31
NC_035083.1	43387397	.	C	A	.	.	MAF_INRAE=5.063;MAF_USDA=4.918
NC_035083.1	43387435	.	T	C	.	.	MAF_USDA=2.459
NC_035083.1	43387444	.	C	T	.	.	MAF_INRAE=6.329;MAF_USDA=33.529
NC_035083.1	43387489	.	C	A	.	.	MAF_USDA=2.459
NC_035083.1	43387496	.	A	T	.	.	MAF_INRAE=5.063;MAF_USDA=4.918
NC_035083.1	43387511	.	T	C	.	.	MAF_USDA=3.529
NC_035083.1	43387554	.	C	T	.	.	MAF_INRAE=6.329;MAF_USDA=34.706
NC_035083.1	43387670	.	C	A	.	.	MAF_USDA=2.459
NC_035083.1	43387679	.	T	C	.	.	MAF_INRAE=48.101;MAF_USDA=49.412
NC_035083.1	43387724	.	T	A	.	.	MAF_INRAE=4.167;MAF_USDA=2.083
NC_035083.1	43387894	.	T	C	.	.	MAF_USDA=1.639
NC_035083.1	43387919	.	T	C	.	.	MAF_INRAE=2.5
NC_035083.1	43387920	.	G	T	.	.	MAF_INRAE=2.5
NC_035083.1	43387924	.	A	T	.	.	MAF_INRAE=2.5
NC_035083.1	43387928	.	G	C	.	.	MAF_INRAE=2.5
NC_035083.1	43387930	.	C	A	.	.	MAF_INRAE=48.101;MAF_USDA=49.412
NC_035083.1	43387931	.	C	A	.	.	MAF_INRAE=2.5
NC_035083.1	43387937	.	A	T	.	.	MAF_INRAE=2.5
NC_035083.1	43387956	.	G	A	.	.	MAF_INRAE=3.333
NC_035083.1	43387958	.	A	T	.	.	MAF_INRAE=3.333
NC_035083.1	43387961	.	C	G	.	.	MAF_INRAE=3.333
NC_035083.1	43387964	.	G	A	.	.	MAF_INRAE=3.333
NC_035083.1	43387997	.	T	C	.	.	MAF_INRAE=1.667
NC_035083.1	43387998	.	T	A	.	.	MAF_INRAE=1.667
NC_035083.1	43388002	.	C	A	.	.	MAF_INRAE=1.667
NC_035083.1	43388006	.	A	G	.	.	MAF_INRAE=1.667
NC_035083.1	43388011	.	C	G	.	.	MAF_INRAE=1.667
NC_035083.1	43388030	.	T	G	.	.	MAF_INRAE=2.5
NC_035083.1	43388035	.	A	C	.	.	MAF_INRAE=2.5
NC_035083.1	43388039	.	T	C	.	.	MAF_INRAE=2.5
NC_035083.1	43388042	.	G	C	.	.	MAF_INRAE=2.5;MAF_USDA=13.934
NC_035083.1	43388058	.	T	C	.	.	MAF_USDA=20.492
NC_035083.1	43388102	.	G	A	.	.	MAF_INRAE=3.165;MAF_USDA=2.353
NC_035083.1	43388147	.	C	A	.	.	MAF_USDA=4.706
NC_035083.1	43388177	.	G	T	.	.	MAF_USDA=3.279
NC_035083.1	43388305	.	G	A	.	.	MAF_USDA=2.941
NC_035083.1	43388338	.	A	G	.	.	MAF_INRAE=5.063;MAF_USDA=4.918
NC_035083.1	43388455	.	A	G	.	.	MAF_USDA=2.459
NC_035083.1	43388469	.	C	T	.	.	MAF_INRAE=6.329;MAF_USDA=34.118
NC_035083.1	43388511	.	C	T	.	.	MAF_USDA=1.639
NC_035083.1	43388537	.	G	T	.	.	MAF_INRAE=10.526;MAF_USDA=34.706
NC_035083.1	43388622	.	A	G	.	.	MAF_INRAE=6.329;MAF_USDA=35.294
NC_035083.1	43388648	.	A	T	.	.	MAF_INRAE=27.215;MAF_USDA=5.294
NC_035083.1	43388652	.	C	T	.	.	MAF_INRAE=5.263;MAF_USDA=8.235
NC_035083.1	43388667	.	C	A	.	.	MAF_INRAE=15.823;MAF_USDA=5.294
NC_035083.1	43388874	.	A	C	.	.	MAF_INRAE=6.329;MAF_USDA=34.706
NC_035083.1	43388876	.	A	T	.	.	MAF_INRAE=41.139;MAF_USDA=14.706
NC_035083.1	43388906	.	T	C	.	.	MAF_INRAE=48.101;MAF_USDA=48.824
NC_035083.1	43388927	.	C	A	.	.	MAF_INRAE=24.051;MAF_USDA=26.471
NC_035083.1	43388982	.	G	A	.	.	MAF_INRAE=5.063;MAF_USDA=2.459
NC_035083.1	43389086	.	G	C	.	.	MAF_INRAE=5.063;MAF_USDA=35.714
NC_035083.1	43389213	.	T	C	.	.	MAF_INRAE=6.329;MAF_USDA=35.119
NC_035083.1	43389338	.	T	C	.	.	MAF_INRAE=6.329;MAF_USDA=29.167
NC_035083.1	43389546	.	C	T	.	.	MAF_INRAE=43.671;MAF_USDA=50.0
NC_035083.1	43389588	.	A	C	.	.	MAF_USDA=2.083
NC_035083.1	43389617	.	G	A	.	.	MAF_INRAE=25.949;MAF_USDA=36.31
NC_035083.1	43389859	.	A	T	.	.	MAF_INRAE=38.608;MAF_USDA=15.294
NC_035083.1	43389860	.	G	T	.	.	MAF_USDA=1.639
NC_035083.1	43390143	.	C	A	.	.	MAF_INRAE=41.139;MAF_USDA=15.294
NC_035083.1	43390200	.	T	G	.	.	MAF_INRAE=42.405;MAF_USDA=15.882
NC_035083.1	43390225	.	G	T	.	.	MAF_USDA=3.529
NC_035083.1	43390248	.	A	C	.	.	MAF_INRAE=6.329;MAF_USDA=35.294
NC_035083.1	43390534	.	G	A	.	.	MAF_INRAE=42.405;MAF_USDA=15.294
NC_035083.1	43390653	.	T	C	.	.	MAF_INRAE=29.114;MAF_USDA=34.706
NC_035083.1	43390736	.	G	A	.	.	MAF_INRAE=5.063;MAF_USDA=2.459
NC_035083.1	43390764	.	C	A	.	.	MAF_INRAE=5.063;MAF_USDA=26.19
NC_035083.1	43390765	.	A	C	.	.	MAF_INRAE=42.405;MAF_USDA=16.071
NC_035083.1	43391062	.	A	T	.	.	MAF_USDA=2.459
NC_035083.1	43391250	.	C	T	.	.	MAF_USDA=2.459
NC_035083.1	43391258	.	G	T	.	.	MAF_INRAE=48.734;MAF_USDA=49.412
NC_035083.1	43391263	.	C	T	.	.	MAF_INRAE=15.823;MAF_USDA=6.471
NC_035083.1	43391285	.	C	G	.	.	MAF_INRAE=48.734;MAF_USDA=47.059
NC_035083.1	43391332	.	C	T	.	.	MAF_USDA=31.25
NC_035083.1	43391413	.	C	T	.	.	MAF_USDA=2.459
NC_035083.1	43391444	.	C	A	.	.	MAF_INRAE=15.823
NC_035083.1	43391519	.	C	A	.	.	MAF_USDA=5.882
NC_035083.1	43391656	.	C	G	.	.	MAF_INRAE=43.038;MAF_USDA=40.0
NC_035083.1	43391763	.	A	G	.	.	MAF_INRAE=42.405;MAF_USDA=39.412
NC_035083.1	43391845	.	T	G	.	.	MAF_USDA=2.459
NC_035083.1	43391849	.	C	A	.	.	MAF_USDA=3.279
NC_035083.1	43391968	.	G	A	.	.	MAF_USDA=8.197
NC_035083.1	43391978	.	C	T	.	.	MAF_INRAE=42.405;MAF_USDA=15.294
NC_035083.1	43391996	.	A	C	.	.	MAF_INRAE=32.911;MAF_USDA=41.176
NC_035083.1	43392137	.	G	A	.	.	MAF_INRAE=24.051;MAF_USDA=25.294
NC_035083.1	43392150	.	T	A	.	.	MAF_INRAE=15.789
NC_035083.1	43392162	.	T	G	.	.	MAF_USDA=7.377
NC_035083.1	43392187	.	G	A	.	.	MAF_USDA=3.279
NC_035083.1	43392256	.	A	C	.	.	MAF_USDA=16.393
NC_035083.1	43392297	.	C	G	.	.	MAF_INRAE=23.418;MAF_USDA=18.75
NC_035083.1	43392364	.	G	A	.	.	MAF_INRAE=23.418
NC_035083.1	43392458	.	T	C	.	.	MAF_INRAE=24.051;MAF_USDA=18.75
NC_035083.1	43392468	.	G	T	.	.	MAF_USDA=10.417
NC_035083.1	43392487	.	A	C	.	.	MAF_USDA=10.417
NC_035083.1	43392512	.	T	G	.	.	MAF_USDA=2.083
NC_035083.1	43392533	.	G	C	.	.	MAF_INRAE=24.051;MAF_USDA=18.75
NC_035083.1	43392686	.	G	A	.	.	MAF_USDA=1.639
NC_035083.1	43392883	.	G	A	.	.	MAF_USDA=3.279
NC_035083.1	43392919	.	C	T	.	.	MAF_USDA=2.459
NC_035083.1	43392931	.	T	C	.	.	MAF_INRAE=42.405;MAF_USDA=15.294
NC_035083.1	43392935	.	C	T	.	.	MAF_INRAE=40.833;MAF_USDA=14.706
NC_035083.1	43392938	.	T	C	.	.	MAF_USDA=5.882
NC_035083.1	43392985	.	T	C	.	.	MAF_USDA=2.459
NC_035083.1	43392996	.	G	A	.	.	MAF_USDA=4.706
NC_035083.1	43393019	.	T	A	.	.	MAF_USDA=14.583
NC_035083.1	43393022	.	A	G	.	.	MAF_INRAE=15.789
NC_035083.1	43393085	.	T	C	.	.	MAF_INRAE=5.063;MAF_USDA=4.098
NC_035083.1	43393115	.	T	C	.	.	MAF_INRAE=33.544;MAF_USDA=41.765
NC_035083.1	43393292	.	T	A	.	.	MAF_USDA=3.279
NC_035083.1	43393295	.	T	C	.	.	MAF_USDA=12.941
NC_035083.1	43393420	.	A	G	.	.	MAF_USDA=7.377
NC_035083.1	43393548	.	G	A	.	.	MAF_USDA=1.765
NC_035083.1	43393737	.	C	A	.	.	MAF_INRAE=47.468;MAF_USDA=27.059
NC_035083.1	43393804	.	G	T	.	.	MAF_USDA=12.941
NC_035083.1	43393833	.	T	C	.	.	MAF_USDA=8.235
NC_035083.1	43393995	.	T	C	.	.	MAF_USDA=1.639
NC_035083.1	43394035	.	T	G	.	.	MAF_USDA=1.765
NC_035083.1	43394036	.	A	C	.	.	MAF_USDA=2.941
NC_035083.1	43394179	.	T	A	.	.	MAF_INRAE=15.19;MAF_USDA=12.5
NC_035083.1	43394188	.	A	T	.	.	MAF_INRAE=5.063;MAF_USDA=1.639
NC_035083.1	43394189	.	T	A	.	.	MAF_INRAE=5.0;MAF_USDA=1.639
NC_035083.1	43394258	.	A	G	.	.	MAF_INRAE=39.241;MAF_USDA=33.333
NC_035083.1	43394264	.	C	G	.	.	MAF_USDA=39.583
NC_035083.1	43394265	.	C	G	.	.	MAF_USDA=35.417
NC_035083.1	43394277	.	C	T	.	.	MAF_INRAE=39.241;MAF_USDA=33.333
NC_035083.1	43394317	.	TCAGATGGTCTAA	TCAGATGGTCTAC	.	.	MAF_USDA=35.417
NC_035083.1	43394329	.	A	C	.	.	MAF_INRAE=29.114;MAF_USDA=43.443
NC_035083.1	43394336	.	G	A	.	.	MAF_INRAE=3.165;MAF_USDA=2.353
NC_035083.1	43394398	.	C	G	.	.	MAF_INRAE=18.987;MAF_USDA=9.412
NC_035083.1	43394665	.	G	A	.	.	MAF_INRAE=15.823;MAF_USDA=5.294
NC_035083.1	43394742	.	C	G	.	.	MAF_USDA=2.459
NC_035083.1	43394813	.	C	T	.	.	MAF_INRAE=29.114;MAF_USDA=47.647
NC_035083.1	43394937	.	T	G	.	.	MAF_INRAE=48.101;MAF_USDA=24.706
NC_035083.1	43394944	.	C	A	.	.	MAF_USDA=13.934
NC_035083.1	43395126	.	C	A	.	.	MAF_USDA=1.639
NC_035083.1	43395158	.	C	A	.	.	MAF_INRAE=42.105
NC_035083.1	43395160	.	A	T	.	.	MAF_INRAE=42.405
NC_035083.1	43395177	.	A	G	.	.	MAF_INRAE=45.833
NC_035083.1	43395268	.	C	G	.	.	MAF_INRAE=5.263;MAF_USDA=5.882
NC_035083.1	43395334	.	G	T	.	.	MAF_INRAE=39.873;MAF_USDA=15.294
NC_035083.1	43395387	.	G	T	.	.	MAF_INRAE=5.063;MAF_USDA=1.639
NC_035083.1	43395461	.	A	C	.	.	MAF_USDA=47.647
NC_035083.1	43395545	.	C	T	.	.	MAF_INRAE=42.405;MAF_USDA=20.0
NC_035083.1	43395557	.	A	C	.	.	MAF_INRAE=42.405;MAF_USDA=27.083
NC_035083.1	43395633	.	A	G	.	.	MAF_INRAE=5.063;MAF_USDA=30.588
NC_035083.1	43395655	.	G	T	.	.	MAF_INRAE=5.0
NC_035083.1	43395664	.	A	G	.	.	MAF_INRAE=5.063;MAF_USDA=32.353
NC_035083.1	43395702	.	C	T	.	.	MAF_USDA=2.459
NC_035083.1	43395733	.	G	A	.	.	MAF_USDA=1.639
NC_035083.1	43395791	.	T	C	.	.	MAF_INRAE=5.063;MAF_USDA=32.353
NC_035083.1	43396026	.	G	A	.	.	MAF_USDA=25.0
NC_035083.1	43396114	.	T	C	.	.	MAF_USDA=25.0
NC_035083.1	43396138	.	T	G	.	.	MAF_USDA=40.909
NC_035083.1	43396176	.	T	C	.	.	MAF_USDA=25.0
NC_035083.1	43396213	.	T	C	.	.	MAF_USDA=1.639
NC_035083.1	43396229	.	C	A	.	.	MAF_INRAE=23.418;MAF_USDA=12.353
NC_035083.1	43396236	.	G	A	.	.	MAF_USDA=7.377
NC_035083.1	43396237	.	C	T	.	.	MAF_INRAE=41.139;MAF_USDA=18.235
NC_035083.1	43396238	.	G	A	.	.	MAF_INRAE=5.263;MAF_USDA=19.412
NC_035083.1	43396268	.	A	G	.	.	MAF_INRAE=29.114;MAF_USDA=18.235
NC_035083.1	43396291	.	C	T	.	.	MAF_INRAE=29.114;MAF_USDA=17.059
NC_035083.1	43396308	.	G	A	.	.	MAF_INRAE=5.063;MAF_USDA=9.091
NC_035083.1	43396344	.	G	C	.	.	MAF_INRAE=22.152;MAF_USDA=11.176
NC_035083.1	43396376	.	G	T	.	.	MAF_USDA=1.639
NC_035083.1	43396400	.	G	T	.	.	MAF_INRAE=5.833
NC_035083.1	43396463	.	A	G	.	.	MAF_USDA=1.639
NC_035083.1	43396487	.	C	A	.	.	MAF_USDA=3.279
NC_035083.1	43396492	.	C	T	.	.	MAF_USDA=2.353
NC_035083.1	43396561	.	A	T	.	.	MAF_USDA=1.639
NC_035083.1	43396565	.	A	G	.	.	MAF_INRAE=21.519;MAF_USDA=11.176
NC_035083.1	43396618	.	C	T	.	.	MAF_INRAE=29.114;MAF_USDA=16.471
NC_035083.1	43396653	.	T	C	.	.	MAF_USDA=15.882
NC_035083.1	43396672	.	C	G	.	.	MAF_INRAE=47.468;MAF_USDA=47.647
NC_035083.1	43396728	.	G	T	.	.	MAF_USDA=2.459
NC_035083.1	43396730	.	G	T	.	.	MAF_USDA=7.377
NC_035083.1	43396841	.	G	A	.	.	MAF_INRAE=42.405;MAF_USDA=20.0
NC_035083.1	43396848	.	C	T	.	.	MAF_INRAE=5.263;MAF_USDA=5.882
NC_035083.1	43397041	.	C	G	.	.	MAF_INRAE=27.215;MAF_USDA=12.295
NC_035083.1	43397086	.	C	T	.	.	MAF_INRAE=5.696;MAF_USDA=1.639
NC_035083.1	43397140	.	A	G	.	.	MAF_INRAE=22.152;MAF_USDA=11.176
NC_035083.1	43397181	.	C	A	.	.	MAF_USDA=8.197
NC_035083.1	43397225	.	T	G	.	.	MAF_USDA=8.333
NC_035083.1	43397284	.	T	A	.	.	MAF_INRAE=5.263;MAF_USDA=20.0
NC_035083.1	43397291	.	C	T	.	.	MAF_INRAE=22.152;MAF_USDA=11.176
NC_035083.1	43397304	.	T	G	.	.	MAF_INRAE=48.734;MAF_USDA=27.647
NC_035083.1	43397393	.	C	T	.	.	MAF_USDA=2.941
NC_035083.1	43397423	.	A	T	.	.	MAF_USDA=6.557
NC_035083.1	43397477	.	T	A	.	.	MAF_INRAE=21.519;MAF_USDA=11.176
NC_035083.1	43397486	.	G	A	.	.	MAF_INRAE=42.405;MAF_USDA=16.471
NC_035083.1	43397487	.	T	A	.	.	MAF_INRAE=40.833;MAF_USDA=16.471
NC_035083.1	43397514	.	C	A	.	.	MAF_INRAE=22.152;MAF_USDA=11.176
NC_035083.1	43397531	.	A	T	.	.	MAF_INRAE=5.063;MAF_USDA=31.176
NC_035083.1	43397590	.	T	G	.	.	MAF_USDA=2.459
NC_035083.1	43397620	.	A	T	.	.	MAF_USDA=8.235
NC_035083.1	43397625	.	G	T	.	.	MAF_USDA=8.235
NC_035083.1	43397644	.	C	A	.	.	MAF_INRAE=5.263;MAF_USDA=11.176
NC_035083.1	43397680	.	A	T	.	.	MAF_INRAE=48.734;MAF_USDA=28.824
NC_035083.1	43397695	.	C	A	.	.	MAF_USDA=15.882
NC_035083.1	43397769	.	A	G	.	.	MAF_INRAE=5.063;MAF_USDA=1.667
NC_035083.1	43397791	.	C	T	.	.	MAF_INRAE=29.114;MAF_USDA=17.262
NC_035083.1	43397823	.	A	G	.	.	MAF_USDA=1.667
NC_035083.1	43397871	.	C	T	.	.	MAF_INRAE=43.671;MAF_USDA=41.176
NC_035083.1	43397890	.	T	G	.	.	MAF_INRAE=22.152;MAF_USDA=10.588
NC_035083.1	43397958	.	A	G	.	.	MAF_INRAE=5.063;MAF_USDA=31.765
NC_035083.1	43397999	.	A	T	.	.	MAF_USDA=12.353
NC_035083.1	43398086	.	A	G	.	.	MAF_INRAE=42.405;MAF_USDA=29.412
NC_035083.1	43398089	.	C	T	.	.	MAF_INRAE=15.823;MAF_USDA=5.294
NC_035083.1	43398097	.	T	A	.	.	MAF_INRAE=42.405;MAF_USDA=17.059
NC_035083.1	43398136	.	C	T	.	.	MAF_INRAE=42.405;MAF_USDA=30.0
NC_035083.1	43398177	.	C	G	.	.	MAF_INRAE=5.063;MAF_USDA=1.639
NC_035083.1	43398351	.	C	T	.	.	MAF_INRAE=47.468;MAF_USDA=48.235
NC_035083.1	43398375	.	G	T	.	.	MAF_INRAE=5.063;MAF_USDA=1.639
NC_035083.1	43398410	.	A	G	.	.	MAF_INRAE=29.114;MAF_USDA=16.471
NC_035083.1	43398460	.	A	C	.	.	MAF_USDA=3.279
NC_035083.1	43398625	.	T	C	.	.	MAF_INRAE=5.063;MAF_USDA=30.0
NC_035083.1	43398641	.	G	T	.	.	MAF_INRAE=42.405;MAF_USDA=17.059
NC_035083.1	43398651	.	A	G	.	.	MAF_USDA=4.098
NC_035083.1	43398707	.	A	G	.	.	MAF_INRAE=29.747;MAF_USDA=37.5
NC_035083.1	43398778	.	C	T	.	.	MAF_USDA=3.279
NC_035083.1	43398826	.	G	A	.	.	MAF_USDA=2.941
NC_035083.1	43398843	.	T	A	.	.	MAF_INRAE=29.114;MAF_USDA=28.824
NC_035083.1	43398855	.	C	A	.	.	MAF_USDA=2.353
NC_035083.1	43398893	.	A	C	.	.	MAF_INRAE=29.114;MAF_USDA=46.471
NC_035083.1	43398899	.	C	A	.	.	MAF_USDA=2.083
NC_035083.1	43398991	.	C	T	.	.	MAF_USDA=8.333
NC_035083.1	43399025	.	G	C	.	.	MAF_INRAE=47.468;MAF_USDA=43.529
NC_035083.1	43399079	.	A	T	.	.	MAF_INRAE=41.139
NC_035083.1	43399089	.	T	G	.	.	MAF_USDA=3.279
NC_035083.1	43399219	.	G	T	.	.	MAF_INRAE=48.734;MAF_USDA=40.588
NC_035083.1	43399416	.	C	T	.	.	MAF_INRAE=32.911;MAF_USDA=48.824
NC_035083.1	43399417	.	A	G	.	.	MAF_INRAE=26.667;MAF_USDA=48.824
NC_035083.1	43399425	.	T	C	.	.	MAF_INRAE=5.063;MAF_USDA=32.353
NC_035083.1	43399466	.	A	T	.	.	MAF_INRAE=39.241;MAF_USDA=17.647
NC_035083.1	43399469	.	A	C	.	.	MAF_USDA=9.836
NC_035083.1	43399471	.	A	T	.	.	MAF_INRAE=27.215;MAF_USDA=10.0
NC_035083.1	43399491	.	C	A	.	.	MAF_INRAE=33.544;MAF_USDA=48.235
NC_035083.1	43399496	.	T	C	.	.	MAF_INRAE=5.263;MAF_USDA=3.529
NC_035083.1	43399498	.	G	A	.	.	MAF_INRAE=5.0;MAF_USDA=39.412
NC_035083.1	43399698	.	T	C	.	.	MAF_USDA=2.976
NC_035083.1	43399711	.	C	T	.	.	MAF_INRAE=31.646;MAF_USDA=50.0
NC_035083.1	43399785	.	T	A	.	.	MAF_USDA=28.824
NC_035083.1	43399837	.	C	A	.	.	MAF_INRAE=7.595;MAF_USDA=35.882
NC_035083.1	43399840	.	T	C	.	.	MAF_INRAE=2.5;MAF_USDA=21.176
NC_035083.1	43399854	.	T	C	.	.	MAF_INRAE=7.595;MAF_USDA=40.588
NC_035083.1	43399959	.	T	G	.	.	MAF_INRAE=4.43;MAF_USDA=38.824
NC_035083.1	43399963	.	A	C	.	.	MAF_USDA=5.294
NC_035083.1	43399964	.	A	G	.	.	MAF_USDA=7.377
NC_035083.1	43399970	.	C	T	.	.	MAF_USDA=4.167
NC_035083.1	43400156	.	T	C	.	.	MAF_INRAE=24.051;MAF_USDA=2.083
NC_035083.1	43400362	.	C	G	.	.	MAF_INRAE=47.468;MAF_USDA=31.176
NC_035083.1	43400398	.	G	C	.	.	MAF_INRAE=5.263;MAF_USDA=4.118
NC_035083.1	43400440	.	C	T	.	.	MAF_INRAE=38.608;MAF_USDA=16.471
NC_035083.1	43400442	.	A	G	.	.	MAF_USDA=4.167
NC_035083.1	43400446	.	C	A	.	.	MAF_USDA=4.706
NC_035083.1	43400450	.	C	G	.	.	MAF_INRAE=38.608;MAF_USDA=15.882
NC_035083.1	43400494	.	T	C	.	.	MAF_INRAE=20.886;MAF_USDA=37.059
NC_035083.1	43400513	.	C	T	.	.	MAF_INRAE=6.962;MAF_USDA=2.353
NC_035083.1	43400514	.	C	T	.	.	MAF_USDA=1.639
NC_035083.1	43400529	.	A	T	.	.	MAF_INRAE=24.051;MAF_USDA=28.235
NC_035083.1	43400557	.	G	T	.	.	MAF_INRAE=37.342;MAF_USDA=14.706
NC_035083.1	43400584	.	A	T	.	.	MAF_INRAE=13.291;MAF_USDA=7.647
NC_035083.1	43400644	.	G	C	.	.	MAF_INRAE=37.975;MAF_USDA=15.294
NC_035083.1	43400755	.	C	T	.	.	MAF_INRAE=36.842;MAF_USDA=39.583
NC_035083.1	43400904	.	C	T	.	.	MAF_USDA=5.882
NC_035083.1	43400960	.	C	A	.	.	MAF_USDA=18.824
NC_035083.1	43400968	.	G	A	.	.	MAF_INRAE=27.215;MAF_USDA=28.235
NC_035083.1	43401029	.	C	T	.	.	MAF_USDA=2.459
NC_035083.1	43401044	.	C	T	.	.	MAF_INRAE=20.886;MAF_USDA=25.882
NC_035083.1	43401048	.	G	C	.	.	MAF_INRAE=5.0;MAF_USDA=2.083
NC_035083.1	43401123	.	A	T	.	.	MAF_USDA=1.639
NC_035083.1	43401134	.	G	A	.	.	MAF_INRAE=3.165
NC_035083.1	43401209	.	T	A	.	.	MAF_INRAE=27.215;MAF_USDA=28.824
NC_035083.1	43401359	.	C	A	.	.	MAF_INRAE=22.785;MAF_USDA=42.353
NC_035083.1	43401363	.	G	A	.	.	MAF_INRAE=28.333;MAF_USDA=42.941
NC_035083.1	43401364	.	G	A	.	.	MAF_INRAE=28.333;MAF_USDA=42.941
NC_035083.1	43401366	.	A	G	.	.	MAF_INRAE=33.333;MAF_USDA=44.706
NC_035083.1	43401428	.	C	T	.	.	MAF_INRAE=10.127;MAF_USDA=7.059
NC_035083.1	43401488	.	C	T	.	.	MAF_USDA=18.235
NC_035083.1	43401533	.	T	G	.	.	MAF_INRAE=48.734;MAF_USDA=17.857
NC_035083.1	43401671	.	A	C	.	.	MAF_USDA=10.87
NC_035083.1	43401911	.	G	C	.	.	MAF_INRAE=22.5;MAF_USDA=33.333
NC_035083.1	43401974	.	A	G	.	.	MAF_USDA=8.333
NC_035083.1	43402034	.	C	T	.	.	MAF_USDA=22.941
NC_035083.1	43402054	.	G	A	.	.	MAF_INRAE=36.842;MAF_USDA=29.412
NC_035083.1	43402068	.	A	T	.	.	MAF_INRAE=31.579;MAF_USDA=13.095
NC_035083.1	43402089	.	G	A	.	.	MAF_USDA=5.738
NC_035083.1	43402114	.	A	C	.	.	MAF_INRAE=20.886;MAF_USDA=11.475
NC_035083.1	43402129	.	C	T	.	.	MAF_INRAE=9.494;MAF_USDA=7.647
NC_035083.1	43402170	.	C	A	.	.	MAF_USDA=2.459
NC_035083.1	43402266	.	C	T	.	.	MAF_INRAE=20.886;MAF_USDA=18.824
NC_035083.1	43402393	.	A	C	.	.	MAF_INRAE=5.263;MAF_USDA=4.118
NC_035083.1	43402420	.	A	G	.	.	MAF_INRAE=5.833
NC_035083.1	43402496	.	A	T	.	.	MAF_INRAE=37.342;MAF_USDA=15.882
NC_035083.1	43402502	.	T	C	.	.	MAF_USDA=8.333
NC_035083.1	43402546	.	T	G	.	.	MAF_USDA=2.083
NC_035083.1	43402621	.	G	A	.	.	MAF_USDA=4.167
NC_035083.1	43402638	.	T	C	.	.	MAF_USDA=11.176
NC_035083.1	43402737	.	G	A	.	.	MAF_USDA=3.279
NC_035083.1	43402782	.	C	A	.	.	MAF_USDA=21.765
NC_035083.1	43403070	.	T	A	.	.	MAF_USDA=3.529
NC_035083.1	43403071	.	T	A	.	.	MAF_USDA=4.706
NC_035083.1	43403072	.	A	T	.	.	MAF_INRAE=19.62;MAF_USDA=24.118
NC_035083.1	43403073	.	A	T	.	.	MAF_USDA=13.529
NC_035083.1	43403147	.	A	G	.	.	MAF_INRAE=5.0;MAF_USDA=2.083
NC_035083.1	43403170	.	T	G	.	.	MAF_USDA=1.639
NC_035083.1	43403205	.	A	T	.	.	MAF_USDA=1.639
NC_035083.1	43403217	.	A	T	.	.	MAF_INRAE=5.0
NC_035083.1	43403218	.	A	T	.	.	MAF_INRAE=20.253;MAF_USDA=46.429
NC_035083.1	43403219	.	G	T	.	.	MAF_INRAE=2.5;MAF_USDA=27.083
NC_035083.1	43403262	.	T	G	.	.	MAF_USDA=4.918
NC_035083.1	43403271	.	T	C	.	.	MAF_USDA=8.235
NC_035083.1	43403278	.	G	T	.	.	MAF_INRAE=10.127;MAF_USDA=8.235
NC_035083.1	43403285	.	A	C	.	.	MAF_USDA=10.656
NC_035083.1	43403288	.	C	T	.	.	MAF_USDA=4.918
NC_035083.1	43403320	.	A	C	.	.	MAF_USDA=1.639
NC_035083.1	43403328	.	T	G	.	.	MAF_USDA=4.098
NC_035083.1	43403419	.	C	A	.	.	MAF_USDA=1.639
NC_035083.1	43403429	.	T	C	.	.	MAF_USDA=2.083
NC_035083.1	43403431	.	T	C	.	.	MAF_USDA=2.083
NC_035083.1	43403432	.	G	A	.	.	MAF_USDA=2.083
NC_035083.1	43403456	.	C	T	.	.	MAF_USDA=2.459
NC_035083.1	43403469	.	G	A	.	.	MAF_INRAE=5.063;MAF_USDA=1.639
NC_035083.1	43403470	.	A	G	.	.	MAF_USDA=6.471
NC_035083.1	43403483	.	T	G	.	.	MAF_INRAE=27.215;MAF_USDA=28.824
NC_035083.1	43403564	.	G	C	.	.	MAF_USDA=4.918
NC_035083.1	43403594	.	C	T	.	.	MAF_USDA=4.918
NC_035083.1	43403626	.	T	A	.	.	MAF_USDA=2.941
NC_035083.1	43403676	.	C	G	.	.	MAF_INRAE=20.886;MAF_USDA=46.471
NC_035083.1	43403689	.	A	G	.	.	MAF_INRAE=15.789
NC_035083.1	43403705	.	G	A	.	.	MAF_USDA=4.918
NC_035083.1	43403745	.	G	T	.	.	MAF_USDA=19.412
NC_035083.1	43403800	.	G	A	.	.	MAF_USDA=8.333
NC_035083.1	43403839	.	C	T	.	.	MAF_USDA=5.738
NC_035083.1	43403924	.	G	A	.	.	MAF_INRAE=15.789
NC_035083.1	43404013	.	C	T	.	.	MAF_USDA=4.918
NC_035083.1	43404061	.	A	G	.	.	MAF_USDA=6.471
NC_035083.1	43404072	.	G	A	.	.	MAF_USDA=5.882
NC_035083.1	43404103	.	A	T	.	.	MAF_INRAE=26.667;MAF_USDA=42.941
NC_035083.1	43404108	.	C	T	.	.	MAF_USDA=2.459
NC_035083.1	43404147	.	G	A	.	.	MAF_USDA=2.459
NC_035083.1	43404149	.	G	A	.	.	MAF_USDA=2.459
NC_035083.1	43404279	.	G	A	.	.	MAF_INRAE=20.886;MAF_USDA=11.475
NC_035083.1	43404389	.	C	T	.	.	MAF_INRAE=6.962;MAF_USDA=5.882
NC_035083.1	43404463	.	A	C	.	.	MAF_USDA=1.667
NC_035083.1	43404527	.	C	G	.	.	MAF_INRAE=3.165;MAF_USDA=5.294
NC_035083.1	43404583	.	C	T	.	.	MAF_INRAE=3.165;MAF_USDA=4.762
NC_035083.1	43404673	.	T	C	.	.	MAF_USDA=1.639
NC_035083.1	43404697	.	A	T	.	.	MAF_INRAE=2.532
NC_035083.1	43404745	.	G	A	.	.	MAF_INRAE=5.263;MAF_USDA=3.529
NC_035083.1	43404760	.	T	C	.	.	MAF_INRAE=23.418;MAF_USDA=28.824
NC_035083.1	43404769	.	G	A	.	.	MAF_USDA=9.412
NC_035083.1	43404786	.	C	A	.	.	MAF_USDA=2.353
NC_035083.1	43404839	.	A	G	.	.	MAF_USDA=15.882
NC_035083.1	43404866	.	T	C	.	.	MAF_USDA=12.941
NC_035083.1	43404874	.	A	G	.	.	MAF_USDA=4.098
NC_035083.1	43404908	.	G	A	.	.	MAF_INRAE=6.667
NC_035083.1	43404930	.	C	G	.	.	MAF_INRAE=21.519
NC_035083.1	43404937	.	C	T	.	.	MAF_INRAE=40.506;MAF_USDA=20.833
NC_035083.1	43405043	.	T	G	.	.	MAF_USDA=1.639
NC_035083.1	43405046	.	A	G	.	.	MAF_INRAE=26.582;MAF_USDA=12.941
NC_035083.1	43405100	.	A	G	.	.	MAF_USDA=2.941
NC_035083.1	43405112	.	G	A	.	.	MAF_USDA=28.824
NC_035083.1	43405117	.	T	G	.	.	MAF_USDA=10.656
NC_035083.1	43405164	.	C	A	.	.	MAF_INRAE=3.165;MAF_USDA=2.353
NC_035083.1	43405193	.	T	A	.	.	MAF_USDA=5.738
NC_035083.1	43405199	.	T	G	.	.	MAF_INRAE=16.456;MAF_USDA=11.176
NC_035083.1	43405203	.	T	G	.	.	MAF_USDA=4.098
NC_035083.1	43405207	.	G	A	.	.	MAF_USDA=11.765
NC_035083.1	43405233	.	T	C	.	.	MAF_USDA=8.333
NC_035083.1	43405241	.	A	T	.	.	MAF_INRAE=5.263;MAF_USDA=2.353
NC_035083.1	43405247	.	T	G	.	.	MAF_USDA=5.882
NC_035083.1	43405253	.	A	G	.	.	MAF_INRAE=26.316;MAF_USDA=6.557
NC_035083.1	43405275	.	G	T	.	.	MAF_USDA=5.294
NC_035083.1	43405276	.	T	A	.	.	MAF_USDA=5.294
NC_035083.1	43405277	.	T	A	.	.	MAF_USDA=5.294
NC_035083.1	43405319	.	C	T	.	.	MAF_USDA=8.824
NC_035083.1	43405346	.	G	T	.	.	MAF_USDA=2.459
NC_035083.1	43405375	.	C	A	.	.	MAF_INRAE=6.329;MAF_USDA=2.353
NC_035083.1	43405380	.	A	G	.	.	MAF_INRAE=4.167;MAF_USDA=4.118
NC_035083.1	43405406	.	A	T	.	.	MAF_INRAE=13.291;MAF_USDA=8.235
NC_035083.1	43405538	.	G	T	.	.	MAF_INRAE=10.127;MAF_USDA=7.059
NC_035083.1	43405763	.	A	T	.	.	MAF_INRAE=3.165
NC_035083.1	43405802	.	C	T	.	.	MAF_INRAE=21.519;MAF_USDA=1.639
NC_035083.1	43405809	.	A	T	.	.	MAF_INRAE=6.962;MAF_USDA=2.353
NC_035083.1	43405815	.	G	T	.	.	MAF_USDA=22.353
NC_035083.1	43405902	.	C	A	.	.	MAF_INRAE=21.053;MAF_USDA=5.882
NC_035083.1	43405958	.	G	C	.	.	MAF_USDA=1.639
NC_035083.1	43406152	.	G	A	.	.	MAF_INRAE=19.62
NC_035083.1	43406284	.	C	T	.	.	MAF_USDA=10.417
NC_035083.1	43406322	.	T	C	.	.	MAF_INRAE=33.544;MAF_USDA=20.0
NC_035083.1	43406437	.	G	A	.	.	MAF_USDA=5.357
NC_035083.1	43406936	.	C	T	.	.	MAF_USDA=33.333
NC_035083.1	43406967	.	C	T	.	.	MAF_INRAE=10.526;MAF_USDA=19.512
NC_035083.1	43407003	.	C	T	.	.	MAF_USDA=1.667
NC_035083.1	43407087	.	T	G	.	.	MAF_INRAE=3.797;MAF_USDA=2.941
NC_035083.1	43407098	.	C	T	.	.	MAF_INRAE=3.797;MAF_USDA=18.824
NC_035083.1	43407122	.	G	A	.	.	MAF_USDA=1.639
NC_035083.1	43407161	.	C	G	.	.	MAF_INRAE=21.053;MAF_USDA=4.762
NC_035083.1	43407296	.	G	T	.	.	MAF_USDA=19.643
NC_035083.1	43407402	.	T	C	.	.	MAF_INRAE=3.165
NC_035083.1	43407427	.	C	A	.	.	MAF_USDA=1.639
NC_035083.1	43407439	.	G	T	.	.	MAF_INRAE=3.797;MAF_USDA=18.824
NC_035083.1	43407440	.	G	T	.	.	MAF_INRAE=15.833;MAF_USDA=28.235
NC_035083.1	43407441	.	G	T	.	.	MAF_INRAE=5.0;MAF_USDA=16.393
NC_035083.1	43407454	.	A	T	.	.	MAF_USDA=5.738
NC_035083.1	43407526	.	A	T	.	.	MAF_USDA=3.529
NC_035083.1	43407558	.	T	C	.	.	MAF_INRAE=5.063;MAF_USDA=1.639
NC_035083.1	43407578	.	C	T	.	.	MAF_INRAE=20.253;MAF_USDA=26.471
NC_035083.1	43407614	.	C	A	.	.	MAF_USDA=20.588
NC_035083.1	43407615	.	T	C	.	.	MAF_USDA=20.833
NC_035083.1	43407617	.	G	A	.	.	MAF_INRAE=15.833;MAF_USDA=23.81
NC_035083.1	43407669	.	G	T	.	.	MAF_INRAE=5.063;MAF_USDA=12.295
NC_035083.1	43407723	.	T	A	.	.	MAF_INRAE=21.053;MAF_USDA=5.294
NC_035083.1	43407740	.	G	T	.	.	MAF_USDA=3.279
NC_035083.1	43407789	.	C	A	.	.	MAF_USDA=1.639
NC_035083.1	43407904	.	C	T	.	.	MAF_USDA=2.459
NC_035083.1	43408292	.	G	A	.	.	MAF_USDA=4.706
NC_035083.1	43408339	.	C	T	.	.	MAF_INRAE=3.165;MAF_USDA=4.118
NC_035083.1	43408345	.	G	A	.	.	MAF_USDA=9.836
NC_035083.1	43408434	.	G	A	.	.	MAF_INRAE=21.053;MAF_USDA=5.294
NC_035083.1	43408495	.	T	A	.	.	MAF_INRAE=37.342;MAF_USDA=20.0
NC_035083.1	43409071	.	C	A	.	.	MAF_INRAE=5.263;MAF_USDA=7.059
NC_035083.1	43409283	.	T	C	.	.	MAF_USDA=34.118
NC_035083.1	43409439	.	C	G	.	.	MAF_INRAE=30.38;MAF_USDA=24.706
NC_035083.1	43409476	.	C	A	.	.	MAF_INRAE=25.949;MAF_USDA=47.059
NC_035083.1	43409598	.	T	C	.	.	MAF_INRAE=21.053;MAF_USDA=5.294
NC_035083.1	43409887	.	C	T	.	.	MAF_USDA=1.639
NC_035083.1	43409972	.	A	T	.	.	MAF_USDA=1.639
NC_035083.1	43410003	.	G	A	.	.	MAF_INRAE=20.886;MAF_USDA=27.059
NC_035083.1	43410006	.	T	A	.	.	MAF_INRAE=14.167;MAF_USDA=5.294
NC_035083.1	43410096	.	T	C	.	.	MAF_INRAE=37.342;MAF_USDA=20.0
NC_035083.1	43410140	.	G	A	.	.	MAF_USDA=4.098
NC_035083.1	43410144	.	C	G	.	.	MAF_INRAE=5.063;MAF_USDA=11.475
NC_035083.1	43410208	.	T	G	.	.	MAF_INRAE=25.316;MAF_USDA=37.059
NC_035083.1	43410337	.	T	A	.	.	MAF_USDA=2.083
NC_035083.1	43410581	.	C	A	.	.	MAF_USDA=14.118
NC_035083.1	43410783	.	C	G	.	.	MAF_INRAE=5.263;MAF_USDA=7.059
NC_035083.1	43411022	.	C	G	.	.	MAF_USDA=1.639
NC_035083.1	43411031	.	T	C	.	.	MAF_INRAE=6.962;MAF_USDA=4.118
NC_035083.1	43411072	.	T	G	.	.	MAF_USDA=4.706
NC_035083.1	43411103	.	C	A	.	.	MAF_INRAE=36.709;MAF_USDA=19.412
NC_035083.1	43411104	.	C	T	.	.	MAF_INRAE=28.333;MAF_USDA=19.412
NC_035083.1	43411105	.	C	T	.	.	MAF_INRAE=18.987;MAF_USDA=27.059
NC_035083.1	43411251	.	C	T	.	.	MAF_USDA=10.656
NC_035083.1	43411258	.	A	G	.	.	MAF_INRAE=32.911;MAF_USDA=11.176
NC_035083.1	43411275	.	T	A	.	.	MAF_USDA=2.459
NC_035083.1	43411448	.	G	A	.	.	MAF_USDA=7.059
NC_035083.1	43411479	.	G	A	.	.	MAF_USDA=36.471
NC_035083.1	43411521	.	G	A	.	.	MAF_USDA=41.176
NC_035083.1	43411608	.	G	C	.	.	MAF_USDA=2.083
NC_035083.1	43411620	.	C	A	.	.	MAF_INRAE=21.053;MAF_USDA=4.706
NC_035083.1	43411676	.	G	T	.	.	MAF_INRAE=42.105;MAF_USDA=22.353
NC_035083.1	43411707	.	T	A	.	.	MAF_USDA=8.235
NC_035083.1	43411766	.	T	C	.	.	MAF_USDA=37.5
NC_035083.1	43411767	.	C	A	.	.	MAF_USDA=37.5
NC_035083.1	43411850	.	C	A	.	.	MAF_USDA=2.353
NC_035083.1	43411869	.	T	C	.	.	MAF_USDA=1.639
NC_035083.1	43411873	.	G	T	.	.	MAF_USDA=8.333
NC_035083.1	43411878	.	T	G	.	.	MAF_USDA=1.639
NC_035083.1	43411892	.	C	T	.	.	MAF_INRAE=21.053;MAF_USDA=5.294
NC_035083.1	43412074	.	G	A	.	.	MAF_USDA=2.941
NC_035083.1	43412260	.	C	A	.	.	MAF_INRAE=6.667;MAF_USDA=4.918
NC_035083.1	43412266	.	A	C	.	.	MAF_INRAE=34.177;MAF_USDA=26.471
NC_035083.1	43412441	.	G	A	.	.	MAF_INRAE=34.81;MAF_USDA=23.529
NC_035083.1	43412487	.	T	A	.	.	MAF_INRAE=4.167
NC_035083.1	43412492	.	T	G	.	.	MAF_INRAE=15.823;MAF_USDA=5.294
NC_035083.1	43412506	.	G	T	.	.	MAF_INRAE=15.823;MAF_USDA=5.357
NC_035083.1	43412507	.	C	A	.	.	MAF_INRAE=12.5;MAF_USDA=30.357
NC_035083.1	43412548	.	G	A	.	.	MAF_USDA=3.529
NC_035083.1	43412575	.	T	C	.	.	MAF_USDA=4.918
NC_035083.1	43412624	.	A	G	.	.	MAF_USDA=2.941
NC_035083.1	43412744	.	G	A	.	.	MAF_USDA=10.656
NC_035083.1	43413006	.	T	C	.	.	MAF_INRAE=15.823;MAF_USDA=5.294
NC_035083.1	43413011	.	G	A	.	.	MAF_INRAE=21.053;MAF_USDA=4.706
NC_035083.1	43413041	.	G	C	.	.	MAF_USDA=1.639
NC_035083.1	43413264	.	T	C	.	.	MAF_INRAE=3.165;MAF_USDA=2.941
NC_035083.1	43413292	.	G	T	.	.	MAF_INRAE=16.456;MAF_USDA=40.0
NC_035083.1	43413298	.	G	A	.	.	MAF_USDA=5.738
NC_035083.1	43413304	.	A	C	.	.	MAF_INRAE=13.924;MAF_USDA=14.706
NC_035083.1	43413533	.	G	T	.	.	MAF_INRAE=34.177;MAF_USDA=23.529
NC_035083.1	43413618	.	C	T	.	.	MAF_INRAE=15.823;MAF_USDA=5.294
NC_035083.1	43413622	.	A	G	.	.	MAF_INRAE=10.0;MAF_USDA=14.706
NC_035083.1	43413820	.	C	G	.	.	MAF_INRAE=37.975;MAF_USDA=14.706
NC_035083.1	43413877	.	T	G	.	.	MAF_INRAE=13.291;MAF_USDA=34.118
NC_035083.1	43413887	.	T	G	.	.	MAF_USDA=2.941
NC_035083.1	43413903	.	G	T	.	.	MAF_INRAE=20.886;MAF_USDA=1.639
NC_035083.1	43413944	.	G	A	.	.	MAF_INRAE=3.165;MAF_USDA=2.976
NC_035083.1	43414012	.	G	T	.	.	MAF_INRAE=3.165;MAF_USDA=2.941
NC_035083.1	43414090	.	T	G	.	.	MAF_INRAE=20.886
NC_035083.1	43414169	.	C	G	.	.	MAF_INRAE=40.506;MAF_USDA=19.412
NC_035083.1	43414261	.	C	A	.	.	MAF_INRAE=13.291;MAF_USDA=29.412
NC_035083.1	43414311	.	A	T	.	.	MAF_INRAE=4.167;MAF_USDA=2.083
NC_035083.1	43414343	.	G	T	.	.	MAF_USDA=7.059
NC_035083.1	43414359	.	C	T	.	.	MAF_INRAE=4.43;MAF_USDA=21.176
NC_035083.1	43414395	.	A	G	.	.	MAF_INRAE=39.873;MAF_USDA=19.412
NC_035083.1	43414397	.	T	G	.	.	MAF_USDA=1.639
NC_035083.1	43414402	.	G	C	.	.	MAF_USDA=14.118
NC_035083.1	43414414	.	G	A	.	.	MAF_USDA=26.471
NC_035083.1	43414423	.	G	T	.	.	MAF_USDA=3.279
NC_035083.1	43414464	.	C	T	.	.	MAF_INRAE=41.772;MAF_USDA=19.412
NC_035083.1	43414510	.	C	A	.	.	MAF_INRAE=40.506;MAF_USDA=18.824
NC_035083.1	43414644	.	G	T	.	.	MAF_USDA=3.279
NC_035083.1	43414690	.	C	G	.	.	MAF_INRAE=5.263;MAF_USDA=7.059
NC_035083.1	43414701	.	G	T	.	.	MAF_USDA=3.279
NC_035083.1	43414845	.	T	A	.	.	MAF_USDA=2.353
NC_035083.1	43414862	.	C	T	.	.	MAF_USDA=2.459
NC_035083.1	43414879	.	T	A	.	.	MAF_INRAE=18.354;MAF_USDA=34.118
NC_035083.1	43414904	.	G	T	.	.	MAF_INRAE=4.167;MAF_USDA=2.083
NC_035083.1	43414912	.	A	G	.	.	MAF_USDA=1.639
NC_035083.1	43415052	.	G	T	.	.	MAF_USDA=2.459
NC_035083.1	43415103	.	G	C	.	.	MAF_USDA=12.941
NC_035083.1	43415180	.	C	A	.	.	MAF_USDA=2.459
NC_035083.1	43415243	.	C	G	.	.	MAF_INRAE=4.167;MAF_USDA=2.083
NC_035083.1	43415298	.	C	T	.	.	MAF_INRAE=39.873;MAF_USDA=19.412
NC_035083.1	43415348	.	A	G	.	.	MAF_USDA=1.639
NC_035083.1	43415451	.	A	G	.	.	MAF_USDA=2.459
NC_035083.1	43415616	.	G	T	.	.	MAF_USDA=2.353
NC_035083.1	43415618	.	G	C	.	.	MAF_INRAE=18.354;MAF_USDA=35.294
NC_035083.1	43415672	.	T	C	.	.	MAF_USDA=11.765
NC_035083.1	43415783	.	C	A	.	.	MAF_INRAE=18.987;MAF_USDA=34.118
NC_035083.1	43415910	.	G	A	.	.	MAF_INRAE=15.823;MAF_USDA=5.294
NC_035083.1	43415917	.	C	G	.	.	MAF_USDA=5.738
NC_035083.1	43416087	.	C	G	.	.	MAF_USDA=1.639
NC_035083.1	43416089	.	T	C	.	.	MAF_USDA=1.639
NC_035083.1	43416126	.	A	G	.	.	MAF_USDA=1.639
NC_035083.1	43416221	.	C	A	.	.	MAF_INRAE=5.0
NC_035083.1	43416244	.	G	A	.	.	MAF_USDA=2.459
NC_035083.1	43416245	.	T	A	.	.	MAF_USDA=2.459
NC_035083.1	43416254	.	A	G	.	.	MAF_USDA=2.353
NC_035083.1	43416337	.	G	C	.	.	MAF_USDA=22.917
NC_035083.1	43416427	.	T	G	.	.	MAF_USDA=5.882
NC_035083.1	43416496	.	A	C	.	.	MAF_USDA=12.941
NC_035083.1	43416512	.	T	A	.	.	MAF_INRAE=15.823;MAF_USDA=5.294
NC_035083.1	43416636	.	A	T	.	.	MAF_INRAE=4.43;MAF_USDA=20.0
NC_035083.1	43416661	.	T	G	.	.	MAF_INRAE=5.0
NC_035083.1	43416746	.	C	T	.	.	MAF_USDA=2.459
NC_035083.1	43416785	.	A	G	.	.	MAF_USDA=4.706
NC_035083.1	43416806	.	A	C	.	.	MAF_USDA=1.639
NC_035083.1	43416811	.	C	T	.	.	MAF_INRAE=6.667;MAF_USDA=5.738
NC_035083.1	43417113	.	A	G	.	.	MAF_INRAE=25.316;MAF_USDA=21.176
NC_035083.1	43417143	.	G	A	.	.	MAF_INRAE=20.886;MAF_USDA=17.647
NC_035083.1	43417161	.	A	T	.	.	MAF_INRAE=34.81;MAF_USDA=14.118
NC_035083.1	43417173	.	A	T	.	.	MAF_INRAE=20.886;MAF_USDA=35.294
NC_035083.1	43417179	.	G	A	.	.	MAF_INRAE=18.987;MAF_USDA=35.294
NC_035083.1	43417232	.	C	T	.	.	MAF_USDA=3.529
NC_035083.1	43417234	.	A	G	.	.	MAF_USDA=3.529
NC_035083.1	43417262	.	T	G	.	.	MAF_INRAE=6.667
NC_035083.1	43417324	.	C	G	.	.	MAF_USDA=25.0
NC_035083.1	43417359	.	T	A	.	.	MAF_INRAE=15.19;MAF_USDA=5.294
NC_035083.1	43417360	.	T	A	.	.	MAF_INRAE=20.833;MAF_USDA=9.412
NC_035083.1	43417392	.	A	G	.	.	MAF_INRAE=35.443;MAF_USDA=14.706
NC_035083.1	43417442	.	A	T	.	.	MAF_INRAE=18.354;MAF_USDA=34.706
NC_035083.1	43417453	.	C	T	.	.	MAF_INRAE=18.354;MAF_USDA=22.917
NC_035083.1	43417503	.	C	A	.	.	MAF_USDA=2.459
NC_035083.1	43417623	.	G	A	.	.	MAF_USDA=1.639
NC_035083.1	43417728	.	G	T	.	.	MAF_INRAE=3.165
NC_035083.1	43417800	.	C	T	.	.	MAF_INRAE=3.165;MAF_USDA=2.353
NC_035083.1	43417919	.	C	T	.	.	MAF_USDA=2.459
NC_035083.1	43417945	.	G	A	.	.	MAF_INRAE=35.443;MAF_USDA=13.529
NC_035083.1	43418037	.	G	C	.	.	MAF_USDA=12.5
NC_035083.1	43418716	.	C	G	.	.	MAF_INRAE=26.316;MAF_USDA=13.415
NC_035083.1	43418838	.	G	T	.	.	MAF_USDA=5.294
NC_035083.1	43418963	.	C	T	.	.	MAF_USDA=2.459
NC_035083.1	43418982	.	C	A	.	.	MAF_USDA=2.083
NC_035083.1	43418995	.	C	T	.	.	MAF_USDA=2.459
NC_035083.1	43419107	.	T	A	.	.	MAF_INRAE=15.823;MAF_USDA=5.294
NC_035083.1	43419138	.	G	T	.	.	MAF_USDA=7.059
NC_035083.1	43419224	.	T	A	.	.	MAF_INRAE=5.0
NC_035083.1	43419375	.	A	G	.	.	MAF_USDA=4.706
NC_035083.1	43419482	.	A	C	.	.	MAF_USDA=3.279
NC_035083.1	43419485	.	T	G	.	.	MAF_USDA=1.639
NC_035083.1	43419605	.	C	T	.	.	MAF_USDA=6.557
NC_035083.1	43419709	.	G	A	.	.	MAF_USDA=3.279
NC_035083.1	43419754	.	C	A	.	.	MAF_USDA=1.639
NC_035083.1	43419761	.	A	G	.	.	MAF_INRAE=5.0
NC_035083.1	43419781	.	G	A	.	.	MAF_USDA=8.333
NC_035083.1	43419903	.	A	G	.	.	MAF_USDA=13.529
NC_035083.1	43419936	.	C	G	.	.	MAF_INRAE=6.667;MAF_USDA=5.738
NC_035083.1	43420085	.	A	G	.	.	MAF_USDA=2.353
NC_035083.1	43420096	.	T	G	.	.	MAF_USDA=2.459
NC_035083.1	43420170	.	T	A	.	.	MAF_USDA=8.333
NC_035083.1	43420706	.	A	G	.	.	MAF_USDA=40.909
NC_035083.1	43420710	.	G	A	.	.	MAF_USDA=22.917
NC_035083.1	43420766	.	C	T	.	.	MAF_USDA=3.333
NC_035083.1	43421012	.	A	C	.	.	MAF_USDA=4.706
NC_035083.1	43421152	.	T	G	.	.	MAF_INRAE=35.443;MAF_USDA=22.917
NC_035083.1	43421318	.	G	A	.	.	MAF_INRAE=8.228;MAF_USDA=22.353
NC_035083.1	43421525	.	T	C	.	.	MAF_INRAE=15.823;MAF_USDA=5.882
NC_035083.1	43421634	.	C	T	.	.	MAF_USDA=5.738
NC_035083.1	43421662	.	T	C	.	.	MAF_INRAE=15.823;MAF_USDA=5.294
NC_035083.1	43421677	.	A	T	.	.	MAF_USDA=8.824
NC_035083.1	43421678	.	A	C	.	.	MAF_USDA=2.941
NC_035083.1	43421707	.	G	T	.	.	MAF_USDA=2.941
NC_035083.1	43421743	.	T	G	.	.	MAF_USDA=2.459
NC_035083.1	43421827	.	C	T	.	.	MAF_INRAE=35.443;MAF_USDA=13.529
NC_035083.1	43421928	.	G	A	.	.	MAF_USDA=4.706
NC_035083.1	43422022	.	G	A	.	.	MAF_INRAE=20.886;MAF_USDA=14.754
NC_035083.1	43422075	.	A	G	.	.	MAF_INRAE=34.81;MAF_USDA=13.095
NC_035083.1	43422469	.	G	T	.	.	MAF_INRAE=13.924;MAF_USDA=5.294
NC_035083.1	43422567	.	C	G	.	.	MAF_USDA=3.279
NC_035083.1	43422606	.	G	A	.	.	MAF_USDA=7.377
NC_035083.1	43422656	.	T	A	.	.	MAF_INRAE=15.823;MAF_USDA=2.459
NC_035083.1	43422684	.	C	A	.	.	MAF_USDA=2.459
NC_035083.1	43422851	.	T	A	.	.	MAF_INRAE=35.443;MAF_USDA=12.941
NC_035083.1	43422861	.	A	T	.	.	MAF_USDA=1.639
NC_035083.1	43422894	.	A	G	.	.	MAF_INRAE=5.263;MAF_USDA=6.471
NC_035083.1	43422898	.	A	G	.	.	MAF_USDA=5.882
NC_035083.1	43423079	.	C	G	.	.	MAF_USDA=6.471
NC_035083.1	43423166	.	G	T	.	.	MAF_INRAE=5.263;MAF_USDA=8.824
NC_035083.1	43423221	.	C	A	.	.	MAF_INRAE=6.667;MAF_USDA=5.738
NC_035083.1	43423223	.	T	A	.	.	MAF_INRAE=6.667;MAF_USDA=5.738
NC_035083.1	43423263	.	C	T	.	.	MAF_USDA=6.471
NC_035083.1	43423306	.	T	A	.	.	MAF_USDA=5.882
NC_035083.1	43423337	.	C	T	.	.	MAF_INRAE=32.278;MAF_USDA=9.412
NC_035083.1	43423409	.	C	A	.	.	MAF_USDA=1.639
NC_035083.1	43423492	.	G	A	.	.	MAF_INRAE=15.19;MAF_USDA=4.706
NC_035083.1	43423589	.	C	A	.	.	MAF_USDA=4.762
NC_035083.1	43423733	.	G	C	.	.	MAF_INRAE=20.886;MAF_USDA=16.393
NC_035083.1	43423789	.	C	T	.	.	MAF_USDA=1.639
NC_035083.1	43423889	.	A	C	.	.	MAF_INRAE=15.19;MAF_USDA=12.5
NC_035083.1	43423991	.	T	G	.	.	MAF_USDA=2.083
NC_035083.1	43425160	.	G	A	.	.	MAF_USDA=19.565
NC_035083.1	43425161	.	C	T	.	.	MAF_USDA=19.565
NC_035083.1	43425187	.	C	T	.	.	MAF_USDA=12.5
NC_035083.1	43425233	.	A	T	.	.	MAF_USDA=16.667
NC_035083.1	43425423	.	C	T	.	.	MAF_USDA=16.071
NC_035083.1	43425514	.	C	A	.	.	MAF_INRAE=4.43;MAF_USDA=21.429
NC_035083.1	43425546	.	G	A	.	.	MAF_USDA=1.667
NC_035083.1	43425684	.	G	T	.	.	MAF_USDA=2.459
NC_035083.1	43425807	.	G	T	.	.	MAF_USDA=4.706
NC_035083.1	43425859	.	C	A	.	.	MAF_INRAE=35.443;MAF_USDA=12.941
NC_035083.1	43425980	.	T	A	.	.	MAF_USDA=1.639
NC_035083.1	43426006	.	T	A	.	.	MAF_INRAE=5.063;MAF_USDA=10.0
NC_035083.1	43426307	.	C	T	.	.	MAF_INRAE=3.165
NC_035083.1	43426313	.	A	T	.	.	MAF_USDA=25.0
NC_035083.1	43426316	.	A	C	.	.	MAF_USDA=25.0
NC_035083.1	43426378	.	T	G	.	.	MAF_USDA=1.639
NC_035083.1	43426379	.	C	T	.	.	MAF_INRAE=19.62;MAF_USDA=37.059
NC_035083.1	43426414	.	G	C	.	.	MAF_USDA=4.706
NC_035083.1	43426551	.	A	G	.	.	MAF_USDA=18.824
NC_035083.1	43426553	.	A	C	.	.	MAF_INRAE=41.139;MAF_USDA=18.235
NC_035083.1	43426589	.	T	C	.	.	MAF_INRAE=6.667;MAF_USDA=7.377
NC_035083.1	43426637	.	G	A	.	.	MAF_USDA=1.639
NC_035083.1	43426703	.	A	T	.	.	MAF_INRAE=5.833;MAF_USDA=4.098
NC_035083.1	43426726	.	C	A	.	.	MAF_INRAE=9.494;MAF_USDA=25.882
NC_035083.1	43426786	.	C	T	.	.	MAF_USDA=14.118
NC_035083.1	43426787	.	G	T	.	.	MAF_USDA=1.639
NC_035083.1	43426798	.	G	T	.	.	MAF_USDA=5.294
NC_035083.1	43426815	.	G	A	.	.	MAF_INRAE=6.667;MAF_USDA=6.557
NC_035083.1	43426843	.	C	T	.	.	MAF_INRAE=6.667;MAF_USDA=6.557
NC_035083.1	43426852	.	A	G	.	.	MAF_USDA=6.471
NC_035083.1	43426886	.	C	A	.	.	MAF_USDA=4.706
NC_035083.1	43426892	.	G	A	.	.	MAF_USDA=3.279
NC_035083.1	43426909	.	A	G	.	.	MAF_USDA=2.459
NC_035083.1	43426923	.	C	A	.	.	MAF_USDA=7.059
NC_035083.1	43426988	.	C	T	.	.	MAF_USDA=3.279
NC_035083.1	43427018	.	A	C	.	.	MAF_USDA=3.279
NC_035083.1	43427039	.	A	T	.	.	MAF_USDA=1.667
NC_035083.1	43427050	.	T	G	.	.	MAF_INRAE=3.165;MAF_USDA=2.976
NC_035083.1	43427104	.	C	T	.	.	MAF_INRAE=2.5;MAF_USDA=2.976
NC_035083.1	43427113	.	C	T	.	.	MAF_INRAE=2.5
NC_035083.1	43427114	.	C	A	.	.	MAF_USDA=3.279
NC_035083.1	43427132	.	T	A	.	.	MAF_USDA=39.583
NC_035083.1	43427259	.	G	T	.	.	MAF_INRAE=3.165;MAF_USDA=3.529
NC_035083.1	43427339	.	T	C	.	.	MAF_USDA=1.639
NC_035083.1	43427404	.	G	T	.	.	MAF_USDA=1.765
NC_035083.1	43427406	.	G	A	.	.	MAF_USDA=1.639
NC_035083.1	43427453	.	T	C	.	.	MAF_USDA=7.377
NC_035083.1	43427502	.	T	G	.	.	MAF_INRAE=5.263;MAF_USDA=3.529
NC_035083.1	43427536	.	C	A	.	.	MAF_USDA=3.279
NC_035083.1	43427646	.	G	C	.	.	MAF_USDA=1.765
NC_035083.1	43427915	.	T	C	.	.	MAF_USDA=3.279
NC_035083.1	43427958	.	G	T	.	.	MAF_USDA=1.639
NC_035083.1	43428086	.	C	A	.	.	MAF_USDA=2.941
NC_035083.1	43428139	.	G	T	.	.	MAF_USDA=2.353
NC_035083.1	43428158	.	T	A	.	.	MAF_USDA=1.639
NC_035083.1	43428180	.	C	T	.	.	MAF_USDA=13.115
NC_035083.1	43428181	.	G	A	.	.	MAF_INRAE=5.263;MAF_USDA=1.639
NC_035083.1	43428204	.	A	G	.	.	MAF_USDA=1.639
NC_035083.1	43428243	.	C	T	.	.	MAF_USDA=5.738
NC_035083.1	43428259	.	G	A	.	.	MAF_INRAE=3.165;MAF_USDA=2.941
NC_035083.1	43428273	.	A	T	.	.	MAF_USDA=3.279
NC_035083.1	43428309	.	A	C	.	.	MAF_USDA=1.667
NC_035083.1	43428315	.	G	C	.	.	MAF_USDA=1.786
NC_035083.1	43428438	.	C	T	.	.	MAF_INRAE=3.165;MAF_USDA=4.167
NC_035083.1	43428474	.	G	T	.	.	MAF_USDA=5.357
NC_035083.1	43428525	.	A	C	.	.	MAF_USDA=1.667
NC_035083.1	43428650	.	C	T	.	.	MAF_USDA=6.667
NC_035083.1	43428704	.	C	G	.	.	MAF_USDA=1.667
NC_035083.1	43428912	.	T	G	.	.	MAF_USDA=2.976
NC_035083.1	43429128	.	G	T	.	.	MAF_USDA=2.5
NC_035083.1	43429240	.	T	G	.	.	MAF_USDA=2.5
NC_035083.1	43429283	.	G	T	.	.	MAF_USDA=1.667
NC_035083.1	43429345	.	G	A	.	.	MAF_USDA=6.548
NC_035083.1	43429482	.	G	A	.	.	MAF_INRAE=9.494;MAF_USDA=26.19
NC_035083.1	43429592	.	A	G	.	.	MAF_INRAE=4.167;MAF_USDA=2.083
NC_035083.1	43429764	.	G	T	.	.	MAF_USDA=2.976
NC_035083.1	43429889	.	G	T	.	.	MAF_INRAE=3.165;MAF_USDA=2.381
NC_035083.1	43430094	.	A	C	.	.	MAF_USDA=1.667
NC_035083.1	43430106	.	T	C	.	.	MAF_INRAE=15.789
NC_035083.1	43430210	.	A	T	.	.	MAF_USDA=5.952
NC_035083.1	43430249	.	T	A	.	.	MAF_USDA=8.333
NC_035083.1	43430380	.	G	A	.	.	MAF_INRAE=19.62
NC_035083.1	43430491	.	A	C	.	.	MAF_USDA=2.5
NC_035083.1	43430579	.	C	T	.	.	MAF_INRAE=6.667;MAF_USDA=5.833
NC_035083.1	43430584	.	G	A	.	.	MAF_USDA=6.667
NC_035083.1	43430589	.	C	T	.	.	MAF_INRAE=3.165;MAF_USDA=3.571
NC_035083.1	43430610	.	C	T	.	.	MAF_USDA=1.667
NC_035083.1	43430632	.	G	T	.	.	MAF_USDA=2.5
NC_035083.1	43430698	.	A	T	.	.	MAF_USDA=5.357
NC_035083.1	43430705	.	G	T	.	.	MAF_USDA=2.083
NC_035083.1	43430816	.	T	A	.	.	MAF_INRAE=48.734;MAF_USDA=32.143
NC_035083.1	43430862	.	G	T	.	.	MAF_USDA=2.542
NC_035083.1	43430873	.	A	T	.	.	MAF_INRAE=2.532
NC_035083.1	43430881	.	G	C	.	.	MAF_INRAE=15.823;MAF_USDA=5.488
NC_035083.1	43430968	.	C	T	.	.	MAF_INRAE=33.544;MAF_USDA=26.506
NC_035083.1	43431040	.	T	C	.	.	MAF_USDA=5.932
NC_035083.1	43432141	.	C	T	.	.	MAF_USDA=2.083
NC_035083.1	43432158	.	A	T	.	.	MAF_USDA=10.417
NC_035083.1	43432159	.	G	T	.	.	MAF_USDA=10.417
NC_035083.1	43432161	.	A	C	.	.	MAF_USDA=10.417
NC_035083.1	43432163	.	G	A	.	.	MAF_USDA=10.417
NC_035083.1	43432164	.	T	C	.	.	MAF_USDA=10.417
NC_035083.1	43432165	.	C	A	.	.	MAF_USDA=10.417
NC_035083.1	43432166	.	C	A	.	.	MAF_USDA=29.167
NC_035083.1	43432167	.	A	G	.	.	MAF_USDA=20.833
NC_035083.1	43432220	.	C	A	.	.	MAF_INRAE=5.263
NC_035083.1	43432274	.	T	G	.	.	MAF_USDA=33.333
NC_035083.1	43432322	.	G	A	.	.	MAF_USDA=12.5
NC_035083.1	43432383	.	A	T	.	.	MAF_INRAE=26.316;MAF_USDA=26.506
NC_035083.1	43432398	.	T	A	.	.	MAF_INRAE=5.0
NC_035083.1	43432412	.	T	C	.	.	MAF_USDA=8.333
NC_035083.1	43432700	.	G	A	.	.	MAF_USDA=7.647
NC_035083.1	43432797	.	C	A	.	.	MAF_USDA=5.833
NC_035083.1	43432798	.	T	G	.	.	MAF_USDA=5.833
NC_035083.1	43432883	.	G	T	.	.	MAF_INRAE=4.167;MAF_USDA=2.083
NC_035083.1	43433025	.	G	A	.	.	MAF_INRAE=16.456;MAF_USDA=5.357
NC_035083.1	43433100	.	C	T	.	.	MAF_INRAE=16.456;MAF_USDA=5.357
NC_035083.1	43433112	.	G	A	.	.	MAF_USDA=10.417
NC_035083.1	43433122	.	T	A	.	.	MAF_USDA=3.333
NC_035083.1	43433146	.	C	A	.	.	MAF_INRAE=3.165;MAF_USDA=2.976
NC_035083.1	43433325	.	G	C	.	.	MAF_INRAE=5.063;MAF_USDA=2.586
NC_035083.1	43433348	.	T	C	.	.	MAF_INRAE=15.823;MAF_USDA=5.422
NC_035083.1	43433365	.	C	A	.	.	MAF_INRAE=6.667;MAF_USDA=27.711
NC_035083.1	43433422	.	A	T	.	.	MAF_USDA=7.627
NC_035083.1	43433530	.	A	G	.	.	MAF_INRAE=10.759;MAF_USDA=5.085
NC_035083.1	43433555	.	G	T	.	.	MAF_USDA=8.333
NC_035083.1	43433574	.	C	T	.	.	MAF_INRAE=35.443;MAF_USDA=27.108
NC_035083.1	43433580	.	G	A	.	.	MAF_USDA=7.229
NC_035083.1	43433632	.	T	A	.	.	MAF_INRAE=6.667;MAF_USDA=5.932
NC_035083.1	43433659	.	T	G	.	.	MAF_USDA=1.695
NC_035083.1	43433682	.	T	C	.	.	MAF_USDA=1.695
NC_035083.1	43433786	.	C	T	.	.	MAF_USDA=9.639
NC_035083.1	43433816	.	T	A	.	.	MAF_INRAE=7.5;MAF_USDA=5.932
NC_035083.1	43433836	.	A	C	.	.	MAF_USDA=7.759
NC_035083.1	43433844	.	C	A	.	.	MAF_USDA=1.724
NC_035083.1	43434044	.	C	T	.	.	MAF_USDA=3.659
NC_035083.1	43434045	.	T	G	.	.	MAF_USDA=10.976
NC_035083.1	43434115	.	G	T	.	.	MAF_USDA=6.707
NC_035083.1	43434208	.	A	T	.	.	MAF_INRAE=39.241;MAF_USDA=26.829
NC_035083.1	43434263	.	T	C	.	.	MAF_INRAE=5.063;MAF_USDA=7.627
NC_035083.1	43434275	.	T	C	.	.	MAF_USDA=2.542
NC_035083.1	43434293	.	G	A	.	.	MAF_USDA=9.036
NC_035083.1	43434311	.	C	A	.	.	MAF_USDA=8.333
NC_035083.1	43434484	.	A	G	.	.	MAF_INRAE=6.667;MAF_USDA=5.932
NC_035083.1	43434721	.	G	A	.	.	MAF_USDA=2.5
NC_035083.1	43434722	.	C	A	.	.	MAF_USDA=2.5
NC_035083.1	43434787	.	G	A	.	.	MAF_USDA=18.519
NC_035083.1	43434842	.	G	T	.	.	MAF_USDA=3.086
NC_035083.1	43434962	.	G	A	.	.	MAF_USDA=1.829
NC_035083.1	43434967	.	G	T	.	.	MAF_USDA=6.667
NC_035083.1	43434982	.	C	T	.	.	MAF_USDA=27.711
NC_035083.1	43434983	.	C	G	.	.	MAF_USDA=13.636
NC_035083.1	43434993	.	T	C	.	.	MAF_USDA=3.333
NC_035083.1	43435004	.	A	G	.	.	MAF_USDA=3.333
NC_035083.1	43435053	.	GAGACTCT	GAGACTCC	.	.	MAF_USDA=17.391
NC_035083.1	43435072	.	A	G	.	.	MAF_USDA=2.174
NC_035083.1	43435183	.	T	G	.	.	MAF_USDA=17.901
NC_035083.1	43435190	.	G	T	.	.	MAF_USDA=1.695
NC_035083.1	43435217	.	G	T	.	.	MAF_USDA=1.695
NC_035083.1	43435245	.	G	C	.	.	MAF_USDA=17.284
NC_035083.1	43435281	.	G	A	.	.	MAF_USDA=2.469
NC_035083.1	43435295	.	G	T	.	.	MAF_USDA=3.39
NC_035083.1	43435330	.	C	T	.	.	MAF_INRAE=26.316;MAF_USDA=16.463
NC_035083.1	43435494	.	C	T	.	.	MAF_INRAE=36.076;MAF_USDA=11.31
NC_035083.1	43435512	.	C	T	.	.	MAF_USDA=4.167
NC_035083.1	43435615	.	G	T	.	.	MAF_USDA=1.667
NC_035083.1	43435713	.	C	T	.	.	MAF_USDA=7.5
NC_035083.1	43435766	.	C	T	.	.	MAF_USDA=2.5
NC_035083.1	43435773	.	C	A	.	.	MAF_INRAE=3.165;MAF_USDA=2.976
NC_035083.1	43435778	.	C	T	.	.	MAF_USDA=1.667
NC_035083.1	43435860	.	G	T	.	.	MAF_INRAE=16.456;MAF_USDA=6.471
NC_035083.1	43435861	.	T	C	.	.	MAF_USDA=2.459
NC_035083.1	43435889	.	C	T	.	.	MAF_INRAE=35.443;MAF_USDA=11.765
NC_035083.1	43435916	.	G	A	.	.	MAF_USDA=1.639
NC_035083.1	43435951	.	C	T	.	.	MAF_USDA=4.098
NC_035083.1	43435979	.	T	C	.	.	MAF_USDA=1.176
NC_035083.1	43435980	.	G	T	.	.	MAF_USDA=1.176
NC_035083.1	43436011	.	C	T	.	.	MAF_USDA=5.882
NC_035083.1	43436313	.	G	T	.	.	MAF_USDA=3.279
NC_035083.1	43436458	.	C	T	.	.	MAF_USDA=2.381
NC_035083.1	43436522	.	G	A	.	.	MAF_INRAE=10.526;MAF_USDA=3.529
NC_035083.1	43436739	.	A	C	.	.	MAF_USDA=2.459
NC_035083.1	43436744	.	C	T	.	.	MAF_USDA=5.882
NC_035083.1	43436759	.	T	A	.	.	MAF_INRAE=4.167;MAF_USDA=2.083
NC_035083.1	43436854	.	T	A	.	.	MAF_USDA=1.639
NC_035083.1	43436997	.	GATT	GATG	.	.	MAF_USDA=35.417
NC_035083.1	43437000	.	T	G	.	.	MAF_INRAE=36.076;MAF_USDA=41.803
NC_035083.1	43437010	.	T	G	.	.	MAF_INRAE=3.165;MAF_USDA=2.353
NC_035083.1	43437025	.	G	A	.	.	MAF_INRAE=36.076;MAF_USDA=25.882
NC_035083.1	43437026	.	G	A	.	.	MAF_USDA=2.083
NC_035083.1	43437331	.	T	C	.	.	MAF_INRAE=7.5;MAF_USDA=5.738
NC_035083.1	43437489	.	A	T	.	.	MAF_INRAE=15.823;MAF_USDA=5.294
NC_035083.1	43437552	.	C	A	.	.	MAF_INRAE=5.0
NC_035083.1	43437586	.	G	A	.	.	MAF_INRAE=35.443;MAF_USDA=11.765
NC_035083.1	43437634	.	C	A	.	.	MAF_USDA=2.083
NC_035083.1	43437713	.	T	C	.	.	MAF_USDA=2.353
NC_035083.1	43437750	.	G	A	.	.	MAF_USDA=8.197
NC_035083.1	43437768	.	G	T	.	.	MAF_INRAE=5.833;MAF_USDA=5.738
NC_035083.1	43437779	.	T	C	.	.	MAF_USDA=2.459
NC_035083.1	43437839	.	A	C	.	.	MAF_INRAE=3.165;MAF_USDA=2.353
NC_035083.1	43437920	.	T	A	.	.	MAF_INRAE=2.532;MAF_USDA=2.941
NC_035083.1	43438055	.	T	C	.	.	MAF_USDA=11.765
NC_035083.1	43438133	.	T	C	.	.	MAF_INRAE=6.667;MAF_USDA=4.918
NC_035083.1	43438164	.	G	T	.	.	MAF_USDA=2.459
NC_035083.1	43438368	.	C	T	.	.	MAF_INRAE=5.263;MAF_USDA=1.639
NC_035083.1	43438383	.	C	T	.	.	MAF_INRAE=35.443;MAF_USDA=8.197
NC_035083.1	43438553	.	C	G	.	.	MAF_USDA=6.471
NC_035083.1	43438561	.	C	A	.	.	MAF_INRAE=35.443;MAF_USDA=11.765
NC_035083.1	43438721	.	G	A	.	.	MAF_USDA=6.557
NC_035083.1	43438769	.	G	A	.	.	MAF_USDA=6.557
NC_035083.1	43438852	.	A	G	.	.	MAF_INRAE=3.165
NC_035083.1	43438875	.	G	C	.	.	MAF_INRAE=5.263;MAF_USDA=3.529
NC_035083.1	43438918	.	A	C	.	.	MAF_USDA=4.918
NC_035083.1	43438957	.	T	A	.	.	MAF_USDA=8.333
NC_035083.1	43438958	.	A	T	.	.	MAF_USDA=6.557
NC_035083.1	43438962	.	A	G	.	.	MAF_INRAE=35.443;MAF_USDA=12.941
NC_035083.1	43439112	.	A	T	.	.	MAF_INRAE=7.5;MAF_USDA=5.738
NC_035083.1	43439121	.	G	T	.	.	MAF_INRAE=33.333;MAF_USDA=11.765
NC_035083.1	43439130	.	G	A	.	.	MAF_INRAE=42.105;MAF_USDA=25.882
NC_035083.1	43439248	.	G	T	.	.	MAF_USDA=4.167
NC_035083.1	43439292	.	G	A	.	.	MAF_INRAE=5.263
NC_035083.1	43439298	.	G	A	.	.	MAF_USDA=4.348
NC_035083.1	43439322	.	A	T	.	.	MAF_USDA=8.696
NC_035083.1	43439404	.	T	G	.	.	MAF_USDA=19.565
NC_035083.1	43439456	.	G	C	.	.	MAF_USDA=13.043
NC_035083.1	43440247	.	G	A	.	.	MAF_USDA=4.167
NC_035083.1	43440280	.	T	A	.	.	MAF_USDA=5.833
NC_035083.1	43440411	.	G	T	.	.	MAF_USDA=7.377
NC_035083.1	43440483	.	G	A	.	.	MAF_INRAE=4.167;MAF_USDA=2.083
NC_035083.1	43440500	.	C	T	.	.	MAF_USDA=13.529
NC_035083.1	43440519	.	G	T	.	.	MAF_INRAE=3.165;MAF_USDA=2.941
NC_035083.1	43440521	.	G	T	.	.	MAF_INRAE=15.823;MAF_USDA=5.294
NC_035083.1	43440553	.	A	T	.	.	MAF_USDA=1.639
NC_035083.1	43440564	.	G	T	.	.	MAF_USDA=4.918
NC_035083.1	43440701	.	C	A	.	.	MAF_INRAE=34.81;MAF_USDA=11.765
NC_035083.1	43440721	.	G	T	.	.	MAF_INRAE=3.165;MAF_USDA=2.941
NC_035083.1	43440722	.	C	T	.	.	MAF_INRAE=2.5;MAF_USDA=2.941
NC_035083.1	43440729	.	A	G	.	.	MAF_INRAE=34.81;MAF_USDA=11.765
NC_035083.1	43440795	.	T	G	.	.	MAF_INRAE=6.667;MAF_USDA=28.824
NC_035083.1	43440830	.	C	T	.	.	MAF_INRAE=5.063;MAF_USDA=9.836
NC_035083.1	43440864	.	A	G	.	.	MAF_INRAE=34.81;MAF_USDA=12.353
NC_035083.1	43440896	.	G	T	.	.	MAF_INRAE=10.759;MAF_USDA=4.918
NC_035083.1	43440936	.	C	T	.	.	MAF_INRAE=6.667;MAF_USDA=5.738
NC_035083.1	43440941	.	A	G	.	.	MAF_INRAE=34.177;MAF_USDA=11.765
NC_035083.1	43441002	.	T	G	.	.	MAF_INRAE=5.063;MAF_USDA=1.639
NC_035083.1	43441043	.	G	T	.	.	MAF_INRAE=35.443;MAF_USDA=12.941
NC_035083.1	43441071	.	G	C	.	.	MAF_USDA=4.918
NC_035083.1	43441116	.	C	A	.	.	MAF_INRAE=6.667;MAF_USDA=12.295
NC_035083.1	43441154	.	G	C	.	.	MAF_USDA=2.941
NC_035083.1	43441167	.	C	A	.	.	MAF_USDA=13.529
NC_035083.1	43441253	.	G	T	.	.	MAF_USDA=4.706
NC_035083.1	43441344	.	G	T	.	.	MAF_INRAE=21.519
NC_035083.1	43441369	.	C	T	.	.	MAF_USDA=4.706
NC_035083.1	43441425	.	C	G	.	.	MAF_USDA=1.639
NC_035083.1	43441518	.	A	G	.	.	MAF_INRAE=50.0;MAF_USDA=18.235
NC_035083.1	43441556	.	A	G	.	.	MAF_USDA=1.639
NC_035083.1	43441622	.	G	A	.	.	MAF_USDA=1.639
NC_035083.1	43441830	.	C	A	.	.	MAF_USDA=2.459
NC_035083.1	43441869	.	G	A	.	.	MAF_USDA=2.459
NC_035083.1	43441924	.	C	T	.	.	MAF_USDA=1.639
NC_035083.1	43441941	.	A	C	.	.	MAF_INRAE=48.734;MAF_USDA=18.235
NC_035083.1	43441984	.	T	A	.	.	MAF_USDA=4.918
NC_035083.1	43442049	.	G	T	.	.	MAF_INRAE=6.667;MAF_USDA=5.738
NC_035083.1	43442085	.	T	C	.	.	MAF_INRAE=15.823;MAF_USDA=7.647
NC_035083.1	43442118	.	A	C	.	.	MAF_INRAE=15.823;MAF_USDA=6.471
NC_035083.1	43442141	.	T	G	.	.	MAF_USDA=1.176
NC_035083.1	43442147	.	C	A	.	.	MAF_INRAE=5.263;MAF_USDA=6.471
NC_035083.1	43442166	.	G	T	.	.	MAF_INRAE=39.241;MAF_USDA=33.529
NC_035083.1	43442171	.	T	G	.	.	MAF_USDA=2.941
NC_035083.1	43442190	.	T	C	.	.	MAF_USDA=6.471
NC_035083.1	43442206	.	T	C	.	.	MAF_INRAE=5.263;MAF_USDA=2.941
NC_035083.1	43442251	.	T	A	.	.	MAF_USDA=2.459
NC_035083.1	43442328	.	A	G	.	.	MAF_INRAE=6.667;MAF_USDA=5.738
NC_035083.1	43442333	.	G	T	.	.	MAF_INRAE=15.823;MAF_USDA=5.882
NC_035083.1	43442428	.	A	G	.	.	MAF_USDA=4.167
NC_035083.1	43442434	.	A	G	.	.	MAF_INRAE=15.823;MAF_USDA=6.471
NC_035083.1	43442439	.	C	T	.	.	MAF_USDA=3.279
NC_035083.1	43442520	.	A	C	.	.	MAF_USDA=2.941
NC_035083.1	43442607	.	T	G	.	.	MAF_INRAE=35.443;MAF_USDA=12.353
NC_035083.1	43442633	.	A	C	.	.	MAF_USDA=2.459
NC_035083.1	43442634	.	A	C	.	.	MAF_INRAE=15.823;MAF_USDA=6.471
NC_035083.1	43442640	.	T	G	.	.	MAF_INRAE=22.152;MAF_USDA=3.529
NC_035083.1	43442672	.	G	A	.	.	MAF_INRAE=15.19
NC_035083.1	43442737	.	T	A	.	.	MAF_INRAE=6.667;MAF_USDA=5.738
NC_035083.1	43442756	.	T	G	.	.	MAF_USDA=2.941
NC_035083.1	43442774	.	T	C	.	.	MAF_USDA=5.738
NC_035083.1	43442785	.	T	C	.	.	MAF_USDA=10.417
NC_035083.1	43442795	.	T	C	.	.	MAF_USDA=14.118
NC_035083.1	43442833	.	G	T	.	.	MAF_INRAE=5.263;MAF_USDA=3.529
NC_035083.1	43442884	.	G	A	.	.	MAF_USDA=1.176
NC_035083.1	43442919	.	G	A	.	.	MAF_USDA=1.639
NC_035083.1	43443205	.	G	A	.	.	MAF_USDA=1.176
NC_035083.1	43443238	.	T	C	.	.	MAF_INRAE=48.734;MAF_USDA=19.412
NC_035083.1	43443287	.	G	T	.	.	MAF_USDA=2.941
NC_035083.1	43443317	.	G	A	.	.	MAF_USDA=2.353
NC_035083.1	43443350	.	G	A	.	.	MAF_INRAE=15.823;MAF_USDA=8.235
NC_035083.1	43443386	.	C	A	.	.	MAF_USDA=6.557
NC_035083.1	43443518	.	G	A	.	.	MAF_USDA=1.639
NC_035083.1	43443589	.	A	G	.	.	MAF_INRAE=49.367;MAF_USDA=18.235
NC_035083.1	43443618	.	C	G	.	.	MAF_INRAE=15.823;MAF_USDA=5.882
NC_035083.1	43443627	.	G	A	.	.	MAF_INRAE=15.823;MAF_USDA=5.294
NC_035083.1	43443689	.	G	T	.	.	MAF_USDA=7.059
NC_035083.1	43443838	.	C	T	.	.	MAF_USDA=4.706
NC_035083.1	43443839	.	G	A	.	.	MAF_INRAE=15.19;MAF_USDA=7.059
NC_035083.1	43443852	.	A	G	.	.	MAF_INRAE=15.19;MAF_USDA=6.471
NC_035083.1	43443862	.	A	G	.	.	MAF_INRAE=21.053;MAF_USDA=7.059
NC_035083.1	43443903	.	G	T	.	.	MAF_INRAE=35.443;MAF_USDA=11.765
NC_035083.1	43443950	.	G	A	.	.	MAF_INRAE=15.823;MAF_USDA=6.471
NC_035083.1	43443983	.	G	A	.	.	MAF_INRAE=15.823;MAF_USDA=7.059
NC_035083.1	43444022	.	G	A	.	.	MAF_USDA=7.377
NC_035083.1	43444108	.	T	G	.	.	MAF_USDA=1.639
NC_035083.1	43444212	.	G	A	.	.	MAF_USDA=12.5
NC_035083.1	43444213	.	T	A	.	.	MAF_USDA=12.5
NC_035083.1	43444378	.	G	A	.	.	MAF_INRAE=35.443;MAF_USDA=12.353
NC_035083.1	43444438	.	T	G	.	.	MAF_INRAE=3.165;MAF_USDA=2.941
NC_035083.1	43444439	.	A	G	.	.	MAF_INRAE=6.667;MAF_USDA=5.738
NC_035083.1	43444500	.	C	T	.	.	MAF_INRAE=48.734
NC_035083.1	43444531	.	G	A	.	.	MAF_USDA=8.197
NC_035083.1	43444534	.	T	C	.	.	MAF_INRAE=48.734;MAF_USDA=20.588
NC_035083.1	43444568	.	T	A	.	.	MAF_INRAE=15.823;MAF_USDA=5.294
NC_035083.1	43444697	.	T	G	.	.	MAF_INRAE=35.443;MAF_USDA=12.941
NC_035083.1	43444845	.	C	G	.	.	MAF_INRAE=15.823;MAF_USDA=7.059
NC_035083.1	43444899	.	T	A	.	.	MAF_INRAE=15.823;MAF_USDA=7.059
NC_035083.1	43444920	.	C	T	.	.	MAF_USDA=2.459
NC_035083.1	43445006	.	A	G	.	.	MAF_INRAE=20.886
NC_035083.1	43445089	.	A	C	.	.	MAF_INRAE=15.823;MAF_USDA=7.647
NC_035083.1	43445109	.	T	A	.	.	MAF_USDA=2.459
NC_035083.1	43445120	.	C	T	.	.	MAF_USDA=3.279
NC_035083.1	43445154	.	A	G	.	.	MAF_USDA=8.333
NC_035083.1	43445352	.	C	A	.	.	MAF_INRAE=15.823;MAF_USDA=7.647
NC_035083.1	43445394	.	C	A	.	.	MAF_USDA=6.557
NC_035083.1	43445469	.	C	A	.	.	MAF_INRAE=15.19;MAF_USDA=5.294
NC_035083.1	43445539	.	G	A	.	.	MAF_INRAE=35.443;MAF_USDA=11.765
NC_035083.1	43445586	.	C	T	.	.	MAF_USDA=4.118
NC_035083.1	43445613	.	C	T	.	.	MAF_INRAE=4.43;MAF_USDA=1.639
NC_035083.1	43445645	.	G	T	.	.	MAF_USDA=1.639
NC_035083.1	43445661	.	T	C	.	.	MAF_INRAE=3.165;MAF_USDA=5.882
NC_035083.1	43445676	.	C	T	.	.	MAF_INRAE=15.823;MAF_USDA=5.294
NC_035083.1	43445842	.	T	A	.	.	MAF_USDA=19.412
NC_035083.1	43445844	.	C	A	.	.	MAF_USDA=19.412
NC_035083.1	43445845	.	A	C	.	.	MAF_USDA=18.852
NC_035083.1	43445859	.	G	T	.	.	MAF_INRAE=15.823;MAF_USDA=5.294
NC_035083.1	43445876	.	T	G	.	.	MAF_USDA=25.0
NC_035083.1	43445915	.	A	G	.	.	MAF_USDA=7.059
NC_035083.1	43445922	.	C	G	.	.	MAF_INRAE=5.263;MAF_USDA=3.529
NC_035083.1	43445976	.	T	A	.	.	MAF_INRAE=15.823;MAF_USDA=5.294
NC_035083.1	43445999	.	G	C	.	.	MAF_INRAE=48.734;MAF_USDA=20.0
NC_035083.1	43446022	.	T	A	.	.	MAF_USDA=2.459
NC_035083.1	43446027	.	G	T	.	.	MAF_INRAE=3.165;MAF_USDA=2.941
NC_035083.1	43446072	.	A	G	.	.	MAF_INRAE=5.0
NC_035083.1	43446188	.	G	A	.	.	MAF_USDA=3.279
NC_035083.1	43446189	.	G	A	.	.	MAF_USDA=1.639
NC_035083.1	43446273	.	C	A	.	.	MAF_INRAE=3.165;MAF_USDA=3.279
NC_035083.1	43446285	.	C	A	.	.	MAF_INRAE=6.667;MAF_USDA=4.918
NC_035083.1	43446288	.	T	C	.	.	MAF_INRAE=15.19;MAF_USDA=8.235
NC_035083.1	43446314	.	C	T	.	.	MAF_USDA=3.279
NC_035083.1	43446325	.	G	T	.	.	MAF_USDA=2.459
NC_035083.1	43446381	.	A	G	.	.	MAF_INRAE=10.759;MAF_USDA=4.918
NC_035083.1	43446403	.	G	T	.	.	MAF_USDA=8.197
NC_035083.1	43446431	.	C	T	.	.	MAF_INRAE=20.886
NC_035083.1	43446577	.	G	A	.	.	MAF_USDA=7.5
NC_035083.1	43446739	.	C	A	.	.	MAF_INRAE=14.167;MAF_USDA=5.422
NC_035083.1	43446807	.	C	T	.	.	MAF_USDA=2.174
NC_035083.1	43446943	.	G	A	.	.	MAF_INRAE=12.5;MAF_USDA=6.627
NC_035083.1	43447005	.	T	C	.	.	MAF_INRAE=6.667;MAF_USDA=5.833
NC_035083.1	43447025	.	A	G	.	.	MAF_USDA=3.614
NC_035083.1	43447028	.	G	T	.	.	MAF_INRAE=14.167;MAF_USDA=6.024
NC_035083.1	43447033	.	C	T	.	.	MAF_INRAE=40.0;MAF_USDA=9.639
NC_035083.1	43447037	.	C	T	.	.	MAF_INRAE=20.833;MAF_USDA=9.639
NC_035083.1	43447040	.	T	G	.	.	MAF_INRAE=6.667;MAF_USDA=33.133
NC_035083.1	43447080	.	G	T	.	.	MAF_USDA=4.217
NC_035083.1	43447163	.	C	T	.	.	MAF_INRAE=42.405;MAF_USDA=22.941
NC_035083.1	43447240	.	T	G	.	.	MAF_INRAE=15.823;MAF_USDA=1.639
NC_035083.1	43447279	.	C	A	.	.	MAF_INRAE=15.823;MAF_USDA=2.459
NC_035083.1	43447297	.	A	C	.	.	MAF_INRAE=3.165;MAF_USDA=5.882
NC_035083.1	43447335	.	G	T	.	.	MAF_USDA=2.459
NC_035083.1	43447370	.	C	A	.	.	MAF_USDA=8.696
NC_035083.1	43447411	.	A	C	.	.	MAF_INRAE=15.789
NC_035083.1	43447432	.	C	G	.	.	MAF_USDA=2.459
NC_035083.1	43447446	.	G	T	.	.	MAF_USDA=1.639
NC_035083.1	43447540	.	C	T	.	.	MAF_USDA=5.882
NC_035083.1	43447552	.	C	G	.	.	MAF_INRAE=15.823;MAF_USDA=7.647
NC_035083.1	43447592	.	G	A	.	.	MAF_INRAE=5.063;MAF_USDA=2.459
NC_035083.1	43447606	.	C	A	.	.	MAF_INRAE=15.823;MAF_USDA=5.294
NC_035083.1	43447668	.	G	T	.	.	MAF_INRAE=3.165;MAF_USDA=2.941
NC_035083.1	43447705	.	C	T	.	.	MAF_INRAE=10.759;MAF_USDA=4.918
NC_035083.1	43447713	.	A	G	.	.	MAF_INRAE=38.608;MAF_USDA=40.0
NC_035083.1	43447805	.	G	T	.	.	MAF_INRAE=37.975;MAF_USDA=27.647
NC_035083.1	43447926	.	G	A	.	.	MAF_INRAE=32.278;MAF_USDA=11.176
NC_035083.1	43447928	.	A	T	.	.	MAF_INRAE=15.823;MAF_USDA=4.706
NC_035083.1	43447943	.	T	G	.	.	MAF_INRAE=15.823;MAF_USDA=4.706
NC_035083.1	43447978	.	A	G	.	.	MAF_INRAE=3.165;MAF_USDA=2.941
NC_035083.1	43447979	.	A	C	.	.	MAF_INRAE=2.5;MAF_USDA=2.941
NC_035083.1	43448021	.	T	G	.	.	MAF_USDA=1.639
NC_035083.1	43448039	.	C	A	.	.	MAF_USDA=2.459
NC_035083.1	43448064	.	C	T	.	.	MAF_USDA=4.118
NC_035083.1	43448094	.	C	T	.	.	MAF_USDA=2.459
NC_035083.1	43448095	.	G	A	.	.	MAF_INRAE=6.667;MAF_USDA=5.738
NC_035083.1	43448103	.	C	T	.	.	MAF_INRAE=15.823;MAF_USDA=12.5
NC_035083.1	43448166	.	C	G	.	.	MAF_USDA=2.976
NC_035083.1	43448253	.	A	T	.	.	MAF_USDA=1.639
NC_035083.1	43448266	.	C	G	.	.	MAF_USDA=4.918
NC_035083.1	43448285	.	G	T	.	.	MAF_USDA=1.639
NC_035083.1	43448397	.	C	T	.	.	MAF_USDA=1.639
NC_035083.1	43448398	.	T	G	.	.	MAF_INRAE=15.823;MAF_USDA=4.706
NC_035083.1	43448440	.	C	A	.	.	MAF_USDA=5.172
NC_035083.1	43448448	.	C	T	.	.	MAF_USDA=6.557
NC_035083.1	43448543	.	C	T	.	.	MAF_INRAE=6.667;MAF_USDA=13.115
NC_035083.1	43448571	.	C	A	.	.	MAF_USDA=2.083
NC_035083.1	43448612	.	C	A	.	.	MAF_USDA=2.941
NC_035083.1	43448619	.	C	T	.	.	MAF_USDA=1.639
NC_035083.1	43448649	.	C	A	.	.	MAF_USDA=21.176
NC_035083.1	43448669	.	G	C	.	.	MAF_INRAE=15.823;MAF_USDA=7.647
NC_035083.1	43448690	.	C	T	.	.	MAF_INRAE=15.823;MAF_USDA=5.294
NC_035083.1	43448775	.	C	G	.	.	MAF_INRAE=5.263;MAF_USDA=3.529
NC_035083.1	43448776	.	A	G	.	.	MAF_INRAE=15.19;MAF_USDA=7.059
NC_035083.1	43448832	.	C	G	.	.	MAF_INRAE=5.063;MAF_USDA=4.918
NC_035083.1	43448956	.	C	T	.	.	MAF_USDA=1.639
NC_035083.1	43449029	.	T	C	.	.	MAF_INRAE=15.823;MAF_USDA=7.647
NC_035083.1	43449049	.	C	T	.	.	MAF_USDA=4.918
NC_035083.1	43449133	.	G	A	.	.	MAF_INRAE=36.842;MAF_USDA=20.588
NC_035083.1	43449177	.	C	T	.	.	MAF_USDA=7.377
NC_035083.1	43449178	.	G	A	.	.	MAF_INRAE=6.667;MAF_USDA=5.738
NC_035083.1	43449200	.	A	G	.	.	MAF_USDA=7.059
NC_035083.1	43449254	.	T	C	.	.	MAF_USDA=1.639
NC_035083.1	43449272	.	A	G	.	.	MAF_INRAE=15.823;MAF_USDA=5.294
NC_035083.1	43449352	.	C	T	.	.	MAF_INRAE=7.595;MAF_USDA=4.098
NC_035083.1	43449356	.	C	T	.	.	MAF_USDA=2.459
NC_035083.1	43449371	.	A	G	.	.	MAF_USDA=4.918
NC_035083.1	43449390	.	T	C	.	.	MAF_USDA=6.471
NC_035083.1	43449404	.	T	A	.	.	MAF_USDA=2.353
NC_035083.1	43449436	.	T	G	.	.	MAF_INRAE=15.823;MAF_USDA=4.706
NC_035083.1	43449469	.	T	A	.	.	MAF_INRAE=15.823;MAF_USDA=5.294
NC_035083.1	43449486	.	T	A	.	.	MAF_USDA=1.639
NC_035083.1	43449487	.	T	A	.	.	MAF_INRAE=17.722;MAF_USDA=47.059
NC_035083.1	43449511	.	G	T	.	.	MAF_INRAE=15.823;MAF_USDA=5.294
NC_035083.1	43449558	.	C	T	.	.	MAF_USDA=2.083
NC_035083.1	43449577	.	T	C	.	.	MAF_USDA=2.459
NC_035083.1	43449643	.	T	C	.	.	MAF_INRAE=35.443;MAF_USDA=10.588
NC_035083.1	43449728	.	A	C	.	.	MAF_INRAE=48.734;MAF_USDA=20.0
NC_035083.1	43449746	.	T	C	.	.	MAF_INRAE=48.734;MAF_USDA=20.238
NC_035083.1	43449776	.	G	T	.	.	MAF_USDA=1.639
NC_035083.1	43449843	.	G	T	.	.	MAF_USDA=12.5
NC_035083.1	43449890	.	T	A	.	.	MAF_INRAE=15.823;MAF_USDA=5.294
NC_035083.1	43449891	.	A	T	.	.	MAF_INRAE=34.81;MAF_USDA=12.353
NC_035083.1	43449964	.	A	C	.	.	MAF_INRAE=49.367;MAF_USDA=20.0
NC_035083.1	43449994	.	C	G	.	.	MAF_USDA=8.333
NC_035083.1	43450008	.	G	T	.	.	MAF_INRAE=5.833;MAF_USDA=5.738
NC_035083.1	43450027	.	A	T	.	.	MAF_INRAE=48.101;MAF_USDA=17.647
NC_035083.1	43450094	.	C	A	.	.	MAF_USDA=2.459
NC_035083.1	43450137	.	C	T	.	.	MAF_INRAE=48.734;MAF_USDA=20.0
NC_035083.1	43450174	.	G	T	.	.	MAF_USDA=2.459
NC_035083.1	43450200	.	G	A	.	.	MAF_USDA=7.377
NC_035083.1	43450256	.	C	T	.	.	MAF_INRAE=32.911;MAF_USDA=12.353
NC_035083.1	43450287	.	T	C	.	.	MAF_USDA=6.557
NC_035083.1	43450299	.	C	T	.	.	MAF_USDA=2.459
NC_035083.1	43450310	.	G	A	.	.	MAF_INRAE=34.81;MAF_USDA=11.765
NC_035083.1	43450311	.	C	A	.	.	MAF_INRAE=38.333;MAF_USDA=11.765
NC_035083.1	43450395	.	A	C	.	.	MAF_INRAE=15.823;MAF_USDA=5.294
NC_035083.1	43450439	.	C	A	.	.	MAF_INRAE=32.278;MAF_USDA=11.176
NC_035083.1	43450482	.	G	A	.	.	MAF_INRAE=3.165;MAF_USDA=5.882
NC_035083.1	43450487	.	G	T	.	.	MAF_USDA=1.639
NC_035083.1	43450561	.	A	T	.	.	MAF_USDA=21.176
NC_035083.1	43450616	.	G	T	.	.	MAF_INRAE=48.734;MAF_USDA=17.647
NC_035083.1	43450639	.	T	G	.	.	MAF_USDA=1.639
NC_035083.1	43450690	.	A	G	.	.	MAF_INRAE=50.0;MAF_USDA=17.059
NC_035083.1	43450723	.	T	G	.	.	MAF_USDA=2.941
NC_035083.1	43450754	.	G	T	.	.	MAF_USDA=1.639
NC_035083.1	43450861	.	A	C	.	.	MAF_INRAE=33.544;MAF_USDA=7.377
NC_035083.1	43450990	.	G	A	.	.	MAF_INRAE=15.823;MAF_USDA=4.706
NC_035083.1	43451035	.	A	T	.	.	MAF_USDA=2.083
NC_035083.1	43451073	.	A	T	.	.	MAF_USDA=7.377
NC_035083.1	43451088	.	G	A	.	.	MAF_USDA=7.377
NC_035083.1	43451092	.	T	A	.	.	MAF_INRAE=15.823;MAF_USDA=5.294
NC_035083.1	43451248	.	G	A	.	.	MAF_USDA=1.639
NC_035083.1	43451311	.	G	T	.	.	MAF_INRAE=36.076;MAF_USDA=11.176
NC_035083.1	43451312	.	C	T	.	.	MAF_USDA=2.941
NC_035083.1	43451345	.	T	A	.	.	MAF_INRAE=5.263;MAF_USDA=6.471
NC_035083.1	43451347	.	G	T	.	.	MAF_USDA=4.918
NC_035083.1	43451352	.	G	A,T	.	.	MAF_INRAE=20.886;MAF_USDA=2.941
NC_035083.1	43451359	.	C	T	.	.	MAF_USDA=1.639
NC_035083.1	43451384	.	G	A	.	.	MAF_USDA=1.639
NC_035083.1	43451427	.	C	T	.	.	MAF_INRAE=39.241;MAF_USDA=44.118
NC_035083.1	43451428	.	C	A	.	.	MAF_INRAE=6.667;MAF_USDA=5.738
NC_035083.1	43451430	.	G	A	.	.	MAF_USDA=4.918
NC_035083.1	43451467	.	C	T	.	.	MAF_USDA=2.459
NC_035083.1	43451528	.	G	A	.	.	MAF_USDA=1.639
NC_035083.1	43451579	.	C	T	.	.	MAF_USDA=6.557
NC_035083.1	43451629	.	T	C	.	.	MAF_USDA=8.333
NC_035083.1	43451667	.	C	A	.	.	MAF_USDA=6.471
NC_035083.1	43451707	.	C	T	.	.	MAF_USDA=8.333
NC_035083.1	43451793	.	C	A	.	.	MAF_USDA=2.941
NC_035083.1	43451796	.	G	A	.	.	MAF_USDA=2.459
NC_035083.1	43451838	.	T	C	.	.	MAF_USDA=20.588
NC_035083.1	43451899	.	A	C	.	.	MAF_USDA=1.639
NC_035083.1	43451907	.	C	T	.	.	MAF_INRAE=25.316;MAF_USDA=44.706
NC_035083.1	43451910	.	T	A	.	.	MAF_INRAE=2.5;MAF_USDA=5.882
NC_035083.1	43451922	.	T	C	.	.	MAF_USDA=2.941
NC_035083.1	43451929	.	A	C	.	.	MAF_INRAE=7.595;MAF_USDA=4.098
NC_035083.1	43451932	.	A	T	.	.	MAF_USDA=3.279
NC_035083.1	43451945	.	G	T	.	.	MAF_INRAE=5.063;MAF_USDA=10.656
NC_035083.1	43451986	.	A	G	.	.	MAF_INRAE=39.241;MAF_USDA=40.588
NC_035083.1	43452150	.	G	A	.	.	MAF_USDA=1.639
NC_035083.1	43452155	.	T	G	.	.	MAF_INRAE=13.333
NC_035083.1	43452159	.	G	T	.	.	MAF_INRAE=41.667;MAF_USDA=47.917
NC_035083.1	43452160	.	T	G	.	.	MAF_INRAE=34.81
NC_035083.1	43452295	.	G	T	.	.	MAF_INRAE=3.165;MAF_USDA=2.941
NC_035083.1	43452303	.	A	T	.	.	MAF_INRAE=15.19;MAF_USDA=5.294
NC_035083.1	43452307	.	T	A	.	.	MAF_INRAE=9.494;MAF_USDA=39.412
NC_035083.1	43452350	.	A	C	.	.	MAF_INRAE=6.667;MAF_USDA=31.176
NC_035083.1	43452367	.	C	T	.	.	MAF_USDA=2.941
NC_035083.1	43452443	.	G	A	.	.	MAF_USDA=1.639
NC_035083.1	43452478	.	T	G	.	.	MAF_INRAE=15.823;MAF_USDA=5.294
NC_035083.1	43452538	.	G	T	.	.	MAF_INRAE=34.81;MAF_USDA=12.941
NC_035083.1	43452615	.	A	G	.	.	MAF_INRAE=39.241;MAF_USDA=39.412
NC_035083.1	43452674	.	T	G	.	.	MAF_INRAE=5.833;MAF_USDA=5.738
NC_035083.1	43452696	.	G	A	.	.	MAF_USDA=1.639
NC_035083.1	43452841	.	T	C	.	.	MAF_USDA=4.918
NC_035083.1	43452884	.	G	A	.	.	MAF_INRAE=9.494;MAF_USDA=41.071
NC_035083.1	43452921	.	C	T	.	.	MAF_USDA=2.381
NC_035083.1	43452965	.	G	T	.	.	MAF_INRAE=9.494;MAF_USDA=39.412
NC_035083.1	43452998	.	T	A	.	.	MAF_INRAE=5.063;MAF_USDA=4.918
NC_035083.1	43453004	.	T	C	.	.	MAF_INRAE=15.823;MAF_USDA=4.706
NC_035083.1	43453021	.	G	A	.	.	MAF_INRAE=3.165;MAF_USDA=3.529
NC_035083.1	43453064	.	C	T	.	.	MAF_INRAE=1.667
NC_035083.1	43453066	.	T	C	.	.	MAF_INRAE=1.667
NC_035083.1	43453069	.	C	T	.	.	MAF_USDA=5.294
NC_035083.1	43453073	.	C	T	.	.	MAF_INRAE=13.333;MAF_USDA=5.294
NC_035083.1	43453079	.	C	T	.	.	MAF_USDA=4.098
NC_035083.1	43453082	.	T	C	.	.	MAF_INRAE=2.5;MAF_USDA=9.016
NC_035083.1	43453084	.	G	A	.	.	MAF_INRAE=2.5;MAF_USDA=6.557
NC_035083.1	43453091	.	C	A	.	.	MAF_USDA=2.941
NC_035083.1	43453110	.	A	G	.	.	MAF_INRAE=2.532
NC_035083.1	43453113	.	T	A	.	.	MAF_INRAE=4.167
NC_035083.1	43453122	.	C	T	.	.	MAF_INRAE=2.5
NC_035083.1	43453124	.	T	C	.	.	MAF_INRAE=2.5
NC_035083.1	43453128	.	A	G	.	.	MAF_INRAE=2.532;MAF_USDA=3.529
NC_035083.1	43453148	.	C	A	.	.	MAF_USDA=8.333
NC_035083.1	43453225	.	C	T	.	.	MAF_INRAE=11.667
NC_035083.1	43453238	.	C	T	.	.	MAF_INRAE=13.333
NC_035083.1	43453246	.	T	A	.	.	MAF_INRAE=14.167
NC_035083.1	43453249	.	G	A	.	.	MAF_INRAE=14.167
NC_035083.1	43453250	.	A	G	.	.	MAF_INRAE=14.167
NC_035083.1	43453262	.	C	T	.	.	MAF_INRAE=14.167
NC_035083.1	43453298	.	G	A	.	.	MAF_INRAE=15.0
NC_035083.1	43453301	.	C	A	.	.	MAF_INRAE=14.167
NC_035083.1	43453302	.	A	G	.	.	MAF_INRAE=13.333
NC_035083.1	43453312	.	T	C	.	.	MAF_INRAE=2.5
NC_035083.1	43453313	.	A	G	.	.	MAF_INRAE=2.5;MAF_USDA=4.918
NC_035083.1	43453318	.	C	A	.	.	MAF_INRAE=2.5
NC_035083.1	43453326	.	A	G	.	.	MAF_INRAE=1.667;MAF_USDA=5.738
NC_035083.1	43453329	.	C	A	.	.	MAF_USDA=1.639
NC_035083.1	43453379	.	G	T	.	.	MAF_INRAE=5.0
NC_035083.1	43453573	.	T	C	.	.	MAF_INRAE=6.667;MAF_USDA=5.738
NC_035083.1	43453606	.	A	G	.	.	MAF_INRAE=40.506;MAF_USDA=35.417
NC_035083.1	43453694	.	A	G	.	.	MAF_INRAE=15.823
NC_035083.1	43453699	.	G	T	.	.	MAF_USDA=2.459
NC_035083.1	43453722	.	G	T	.	.	MAF_USDA=1.639
NC_035083.1	43453863	.	A	C	.	.	MAF_USDA=7.377
NC_035083.1	43453868	.	C	T	.	.	MAF_USDA=4.918
NC_035083.1	43453874	.	T	C	.	.	MAF_INRAE=25.316;MAF_USDA=46.471
NC_035083.1	43453896	.	T	G	.	.	MAF_USDA=12.353
NC_035083.1	43453949	.	G	A	.	.	MAF_USDA=8.197
NC_035083.1	43453977	.	T	C	.	.	MAF_USDA=1.639
NC_035083.1	43454100	.	G	A	.	.	MAF_INRAE=15.823;MAF_USDA=5.294
NC_035083.1	43454110	.	G	T	.	.	MAF_INRAE=3.165;MAF_USDA=2.941
NC_035083.1	43454138	.	G	A	.	.	MAF_USDA=6.471
NC_035083.1	43454264	.	C	A	.	.	MAF_USDA=21.429
NC_035083.1	43454286	.	T	C	.	.	MAF_USDA=12.353
NC_035083.1	43454295	.	G	A	.	.	MAF_INRAE=35.443;MAF_USDA=12.941
NC_035083.1	43454304	.	A	C	.	.	MAF_INRAE=9.494;MAF_USDA=38.235
NC_035083.1	43454311	.	A	C	.	.	MAF_INRAE=9.494;MAF_USDA=38.824
NC_035083.1	43454314	.	T	A	.	.	MAF_USDA=3.279
NC_035083.1	43454325	.	G	A	.	.	MAF_USDA=2.941
NC_035083.1	43454372	.	A	G	.	.	MAF_INRAE=25.316;MAF_USDA=45.882
NC_035083.1	43454499	.	G	C	.	.	MAF_INRAE=5.263;MAF_USDA=6.471
NC_035083.1	43454582	.	G	A	.	.	MAF_USDA=2.941
NC_035083.1	43454605	.	G	T	.	.	MAF_INRAE=35.443;MAF_USDA=11.765
NC_035083.1	43454649	.	G	T	.	.	MAF_INRAE=8.861;MAF_USDA=44.118
NC_035083.1	43454663	.	C	T	.	.	MAF_USDA=2.459
NC_035083.1	43454667	.	C	G	.	.	MAF_INRAE=3.165;MAF_USDA=2.941
NC_035083.1	43454728	.	T	A	.	.	MAF_USDA=7.377
NC_035083.1	43454741	.	T	G	.	.	MAF_INRAE=37.342;MAF_USDA=11.765
NC_035083.1	43454768	.	C	T	.	.	MAF_USDA=41.071
NC_035083.1	43454901	.	A	G	.	.	MAF_USDA=41.071
NC_035083.1	43454907	.	T	G	.	.	MAF_USDA=1.667
NC_035083.1	43454920	.	C	T	.	.	MAF_USDA=13.69
NC_035083.1	43454984	.	G	A	.	.	MAF_INRAE=16.456;MAF_USDA=5.952
NC_035083.1	43455009	.	T	C	.	.	MAF_INRAE=20.886;MAF_USDA=4.098
NC_035083.1	43455054	.	C	A	.	.	MAF_INRAE=14.557;MAF_USDA=5.882
NC_035083.1	43455102	.	A	T	.	.	MAF_USDA=1.639
NC_035083.1	43455112	.	A	G	.	.	MAF_INRAE=34.81;MAF_USDA=12.353
NC_035083.1	43455132	.	A	T	.	.	MAF_INRAE=5.0
NC_035083.1	43455140	.	T	G	.	.	MAF_INRAE=20.886
NC_035083.1	43455149	.	T	G	.	.	MAF_INRAE=10.127;MAF_USDA=39.412
NC_035083.1	43455151	.	T	C	.	.	MAF_USDA=2.353
NC_035083.1	43455208	.	A	T	.	.	MAF_USDA=4.167
NC_035083.1	43455214	.	C	T	.	.	MAF_USDA=13.095
NC_035083.1	43455244	.	A	T	.	.	MAF_USDA=2.976
NC_035083.1	43455282	.	A	G	.	.	MAF_INRAE=5.063;MAF_USDA=1.639
NC_035083.1	43455283	.	G	A	.	.	MAF_USDA=7.377
NC_035083.1	43455312	.	G	T	.	.	MAF_USDA=6.557
NC_035083.1	43455322	.	A	T	.	.	MAF_INRAE=5.0;MAF_USDA=4.098
NC_035083.1	43455351	.	A	G	.	.	MAF_USDA=3.279
NC_035083.1	43455434	.	A	G	.	.	MAF_USDA=8.333
NC_035083.1	43455463	.	A	T	.	.	MAF_INRAE=12.658;MAF_USDA=39.412
NC_035083.1	43455464	.	T	C	.	.	MAF_INRAE=15.823;MAF_USDA=5.882
NC_035083.1	43455474	.	C	A	.	.	MAF_INRAE=31.013;MAF_USDA=10.588
NC_035083.1	43455479	.	T	C	.	.	MAF_INRAE=31.013;MAF_USDA=11.176
NC_035083.1	43455539	.	G	A	.	.	MAF_INRAE=3.165;MAF_USDA=11.765
NC_035083.1	43455613	.	G	T	.	.	MAF_INRAE=5.0
NC_035083.1	43455690	.	A	T	.	.	MAF_USDA=2.459
NC_035083.1	43455714	.	A	G	.	.	MAF_INRAE=15.19;MAF_USDA=5.294
NC_035083.1	43455738	.	C	G	.	.	MAF_USDA=1.639
NC_035083.1	43455939	.	G	C	.	.	MAF_INRAE=14.167;MAF_USDA=12.5
NC_035083.1	43455971	.	G	A	.	.	MAF_INRAE=12.658;MAF_USDA=40.0
NC_035083.1	43455993	.	A	T	.	.	MAF_USDA=1.639
NC_035083.1	43455997	.	T	C	.	.	MAF_INRAE=12.658;MAF_USDA=41.176
NC_035083.1	43456072	.	T	A	.	.	MAF_INRAE=39.241;MAF_USDA=40.0
NC_035083.1	43456103	.	T	A	.	.	MAF_INRAE=5.0;MAF_USDA=2.459
NC_035083.1	43456261	.	G	T	.	.	MAF_INRAE=3.165;MAF_USDA=2.459
NC_035083.1	43456300	.	A	G	.	.	MAF_USDA=3.279
NC_035083.1	43456318	.	G	C	.	.	MAF_INRAE=12.658;MAF_USDA=40.588
NC_035083.1	43456335	.	C	A	.	.	MAF_INRAE=32.278;MAF_USDA=11.176
NC_035083.1	43456360	.	G	T	.	.	MAF_INRAE=6.667;MAF_USDA=5.738
NC_035083.1	43456468	.	T	G	.	.	MAF_INRAE=44.937;MAF_USDA=45.882
NC_035083.1	43456499	.	C	T	.	.	MAF_INRAE=15.823;MAF_USDA=3.333
NC_035083.1	43456581	.	T	C	.	.	MAF_INRAE=3.165
NC_035083.1	43456632	.	C	A	.	.	MAF_INRAE=15.823;MAF_USDA=6.471
NC_035083.1	43456663	.	G	C	.	.	MAF_USDA=11.176
NC_035083.1	43456672	.	G	C	.	.	MAF_INRAE=21.519;MAF_USDA=3.529
NC_035083.1	43456675	.	G	A	.	.	MAF_INRAE=44.937;MAF_USDA=45.882
NC_035083.1	43456781	.	A	G	.	.	MAF_INRAE=5.833;MAF_USDA=5.932
NC_035083.1	43456815	.	T	C	.	.	MAF_USDA=1.695
NC_035083.1	43456828	.	C	T	.	.	MAF_USDA=3.012
NC_035083.1	43456852	.	C	T	.	.	MAF_INRAE=15.823;MAF_USDA=6.627
NC_035083.1	43456855	.	A	G	.	.	MAF_INRAE=4.167
NC_035083.1	43456917	.	T	C	.	.	MAF_INRAE=12.025;MAF_USDA=38.415
NC_035083.1	43456953	.	A	G	.	.	MAF_INRAE=32.278;MAF_USDA=12.651
NC_035083.1	43457007	.	G	T	.	.	MAF_INRAE=7.595;MAF_USDA=11.864
NC_035083.1	43457009	.	T	A	.	.	MAF_INRAE=44.937;MAF_USDA=50.0
NC_035083.1	43457023	.	G	T	.	.	MAF_INRAE=31.646;MAF_USDA=12.048
NC_035083.1	43457047	.	A	C	.	.	MAF_INRAE=3.165;MAF_USDA=3.614
NC_035083.1	43457081	.	C	T	.	.	MAF_INRAE=15.19;MAF_USDA=6.024
NC_035083.1	43457125	.	T	A	.	.	MAF_USDA=13.253
NC_035083.1	43457129	.	A	G	.	.	MAF_INRAE=49.167;MAF_USDA=48.193
NC_035083.1	43457232	.	A	T	.	.	MAF_INRAE=32.278;MAF_USDA=10.241
NC_035083.1	43457235	.	T	A	.	.	MAF_INRAE=5.263;MAF_USDA=7.229
NC_035083.1	43457241	.	G	T	.	.	MAF_INRAE=5.263;MAF_USDA=9.036
NC_035083.1	43457280	.	G	A	.	.	MAF_USDA=17.857
NC_035083.1	43457329	.	A	G	.	.	MAF_INRAE=8.333
NC_035083.1	43457415	.	C	T	.	.	MAF_USDA=20.0
NC_035083.1	43457424	.	A	G	.	.	MAF_USDA=6.471
NC_035083.1	43457451	.	G	A	.	.	MAF_INRAE=26.316;MAF_USDA=13.095
NC_035083.1	43457454	.	T	C	.	.	MAF_INRAE=21.053;MAF_USDA=10.833
NC_035083.1	43457477	.	G	C,T	.	.	MAF_INRAE=4.167;MAF_USDA=1.639
NC_035083.1	43457522	.	C	A	.	.	MAF_USDA=9.412
NC_035083.1	43457592	.	A	T	.	.	MAF_INRAE=11.392;MAF_USDA=40.588
NC_035083.1	43457635	.	G	T	.	.	MAF_INRAE=4.167;MAF_USDA=2.083
NC_035083.1	43457761	.	A	G	.	.	MAF_INRAE=5.263
NC_035083.1	43457843	.	G	A	.	.	MAF_INRAE=31.646;MAF_USDA=46.471
NC_035083.1	43457867	.	T	C	.	.	MAF_INRAE=4.43;MAF_USDA=8.824
NC_035083.1	43457881	.	A	G	.	.	MAF_USDA=1.639
NC_035083.1	43457940	.	T	C	.	.	MAF_USDA=11.176
NC_035083.1	43457950	.	C	G	.	.	MAF_USDA=2.459
NC_035083.1	43457951	.	A	C	.	.	MAF_INRAE=15.789;MAF_USDA=39.412
NC_035083.1	43457973	.	G	T	.	.	MAF_USDA=8.197
NC_035083.1	43458007	.	A	G	.	.	MAF_INRAE=4.43;MAF_USDA=12.941
NC_035083.1	43458009	.	A	G	.	.	MAF_USDA=3.279
NC_035083.1	43458041	.	T	C	.	.	MAF_INRAE=18.354;MAF_USDA=10.0
NC_035083.1	43458049	.	A	G	.	.	MAF_USDA=9.016
NC_035083.1	43458096	.	A	C	.	.	MAF_INRAE=23.418;MAF_USDA=4.118
NC_035083.1	43458109	.	C	T	.	.	MAF_INRAE=32.911;MAF_USDA=21.765
NC_035083.1	43458126	.	T	C	.	.	MAF_USDA=1.639
NC_035083.1	43458131	.	C	G	.	.	MAF_INRAE=32.278;MAF_USDA=42.941
NC_035083.1	43458160	.	G	A	.	.	MAF_INRAE=40.506;MAF_USDA=41.765
NC_035083.1	43458180	.	C	T	.	.	MAF_INRAE=32.278;MAF_USDA=13.529
NC_035083.1	43458254	.	T	A	.	.	MAF_INRAE=5.063;MAF_USDA=1.639
NC_035083.1	43458264	.	T	A	.	.	MAF_USDA=5.882
NC_035083.1	43458382	.	C	G	.	.	MAF_INRAE=32.278;MAF_USDA=11.765
NC_035083.1	43458400	.	G	T	.	.	MAF_USDA=15.882
NC_035083.1	43458414	.	C	G	.	.	MAF_USDA=14.706
NC_035083.1	43458419	.	C	T	.	.	MAF_INRAE=5.263;MAF_USDA=6.471
NC_035083.1	43458488	.	C	T	.	.	MAF_USDA=2.459
NC_035083.1	43458718	.	C	T	.	.	MAF_INRAE=10.759;MAF_USDA=20.588
NC_035083.1	43458856	.	T	C	.	.	MAF_INRAE=41.772;MAF_USDA=38.824
NC_035083.1	43458886	.	T	A	.	.	MAF_INRAE=19.62
NC_035083.1	43458913	.	T	C	.	.	MAF_INRAE=10.127;MAF_USDA=18.824
NC_035083.1	43458997	.	T	C	.	.	MAF_INRAE=3.333
NC_035083.1	43459112	.	C	T	.	.	MAF_INRAE=3.165;MAF_USDA=2.381
NC_035083.1	43459146	.	G	A	.	.	MAF_USDA=4.918
NC_035083.1	43459371	.	A	T	.	.	MAF_INRAE=5.0;MAF_USDA=2.5
NC_035083.1	43459442	.	T	G	.	.	MAF_USDA=8.235
NC_035083.1	43459445	.	T	C	.	.	MAF_INRAE=3.165;MAF_USDA=3.279
NC_035083.1	43459571	.	G	A	.	.	MAF_INRAE=5.0;MAF_USDA=2.459
NC_035083.1	43459587	.	A	G	.	.	MAF_INRAE=20.886
NC_035083.1	43459588	.	C	A	.	.	MAF_INRAE=3.165;MAF_USDA=2.353
NC_035083.1	43459611	.	G	A	.	.	MAF_INRAE=5.0;MAF_USDA=2.459
NC_035083.1	43459694	.	C	T	.	.	MAF_INRAE=4.167;MAF_USDA=2.083
NC_035083.1	43459708	.	T	C	.	.	MAF_USDA=8.333
NC_035083.1	43459730	.	G	T	.	.	MAF_USDA=8.235
NC_035083.1	43459754	.	A	G	.	.	MAF_INRAE=11.392;MAF_USDA=18.235
NC_035083.1	43459764	.	G	A	.	.	MAF_USDA=1.639
NC_035083.1	43459850	.	G	T	.	.	MAF_USDA=7.647
NC_035083.1	43459885	.	A	C	.	.	MAF_INRAE=4.43;MAF_USDA=8.235
NC_035083.1	43459890	.	C	T	.	.	MAF_USDA=1.639
NC_035083.1	43459907	.	C	A	.	.	MAF_USDA=7.647
NC_035083.1	43459970	.	G	T	.	.	MAF_USDA=2.459
NC_035083.1	43459999	.	T	A	.	.	MAF_USDA=4.918
NC_035083.1	43460029	.	A	G	.	.	MAF_INRAE=32.278;MAF_USDA=49.412
NC_035083.1	43460040	.	T	G	.	.	MAF_USDA=5.738
NC_035083.1	43460062	.	A	G	.	.	MAF_INRAE=21.519
NC_035083.1	43460065	.	G	A	.	.	MAF_USDA=7.647
NC_035083.1	43460072	.	A	C	.	.	MAF_INRAE=32.278;MAF_USDA=37.059
NC_035083.1	43460105	.	A	G	.	.	MAF_INRAE=10.759;MAF_USDA=18.235
NC_035083.1	43460123	.	C	A	.	.	MAF_USDA=1.639
NC_035083.1	43460156	.	C	A	.	.	MAF_USDA=2.083
NC_035083.1	43460160	.	T	C	.	.	MAF_USDA=8.235
NC_035083.1	43460197	.	T	C	.	.	MAF_USDA=7.059
NC_035083.1	43460248	.	T	C	.	.	MAF_INRAE=29.114;MAF_USDA=12.941
NC_035083.1	43460307	.	T	C	.	.	MAF_USDA=8.235
NC_035083.1	43460334	.	G	T	.	.	MAF_USDA=4.918
NC_035083.1	43460341	.	T	A	.	.	MAF_USDA=7.647
NC_035083.1	43460347	.	C	A	.	.	MAF_INRAE=5.263;MAF_USDA=14.118
NC_035083.1	43460349	.	C	G	.	.	MAF_INRAE=30.833;MAF_USDA=12.941
NC_035083.1	43460401	.	T	C	.	.	MAF_INRAE=32.278;MAF_USDA=11.765
NC_035083.1	43460507	.	T	C	.	.	MAF_INRAE=10.759;MAF_USDA=19.643
NC_035083.1	43460510	.	G	A	.	.	MAF_INRAE=32.278;MAF_USDA=11.31
NC_035083.1	43460532	.	A	G	.	.	MAF_USDA=7.647
NC_035083.1	43460534	.	A	G	.	.	MAF_USDA=8.235
NC_035083.1	43460561	.	C	T	.	.	MAF_USDA=7.647
NC_035083.1	43460650	.	T	G	.	.	MAF_INRAE=32.278;MAF_USDA=11.765
NC_035083.1	43460677	.	T	A	.	.	MAF_INRAE=32.278;MAF_USDA=11.765
NC_035083.1	43460679	.	T	A	.	.	MAF_INRAE=35.0;MAF_USDA=40.0
NC_035083.1	43460681	.	T	A	.	.	MAF_USDA=4.918
NC_035083.1	43460708	.	G	T	.	.	MAF_USDA=7.647
NC_035083.1	43460734	.	C	T	.	.	MAF_USDA=5.882
NC_035083.1	43460735	.	G	C	.	.	MAF_USDA=8.333
NC_035083.1	43460757	.	T	C	.	.	MAF_INRAE=24.684;MAF_USDA=12.5
NC_035083.1	43460807	.	A	T	.	.	MAF_USDA=7.143
NC_035083.1	43460824	.	A	C	.	.	MAF_USDA=8.235
NC_035083.1	43460825	.	C	T	.	.	MAF_INRAE=3.165;MAF_USDA=2.353
NC_035083.1	43460890	.	C	T	.	.	MAF_INRAE=33.333
NC_035083.1	43460938	.	G	T	.	.	MAF_USDA=8.824
NC_035083.1	43461042	.	G	A	.	.	MAF_USDA=8.235
NC_035083.1	43461146	.	A	T	.	.	MAF_INRAE=32.278;MAF_USDA=12.353
NC_035083.1	43461154	.	G	A	.	.	MAF_USDA=4.098
NC_035083.1	43461392	.	C	T	.	.	MAF_USDA=2.459
NC_035083.1	43461427	.	C	G	.	.	MAF_USDA=7.059
NC_035083.1	43461445	.	G	A	.	.	MAF_USDA=4.167
NC_035083.1	43461478	.	G	A	.	.	MAF_INRAE=5.0
NC_035083.1	43461623	.	C	T	.	.	MAF_USDA=8.235
NC_035083.1	43461648	.	T	C	.	.	MAF_INRAE=24.684;MAF_USDA=12.941
NC_035083.1	43461660	.	G	T	.	.	MAF_INRAE=3.165
NC_035083.1	43461830	.	G	T	.	.	MAF_INRAE=27.215;MAF_USDA=22.941
NC_035083.1	43461870	.	G	T	.	.	MAF_INRAE=10.759;MAF_USDA=20.0
NC_035083.1	43461919	.	A	G	.	.	MAF_INRAE=10.759;MAF_USDA=31.176
NC_035083.1	43461926	.	A	G	.	.	MAF_USDA=2.083
NC_035083.1	43461951	.	T	C	.	.	MAF_INRAE=5.263;MAF_USDA=6.471
NC_035083.1	43462006	.	C	T	.	.	MAF_USDA=2.083
NC_035083.1	43462033	.	T	G	.	.	MAF_USDA=8.235
NC_035083.1	43462058	.	C	G	.	.	MAF_USDA=7.059
NC_035083.1	43462078	.	G	A	.	.	MAF_USDA=1.639
NC_035083.1	43462126	.	G	C	.	.	MAF_USDA=10.588
NC_035083.1	43462135	.	A	G	.	.	MAF_INRAE=7.5
NC_035083.1	43462140	.	A	C	.	.	MAF_INRAE=11.667
NC_035083.1	43462153	.	T	C	.	.	MAF_INRAE=12.5
NC_035083.1	43462154	.	T	C	.	.	MAF_INRAE=12.5
NC_035083.1	43462212	.	T	G	.	.	MAF_INRAE=5.263;MAF_USDA=3.333
NC_035083.1	43462233	.	G	A	.	.	MAF_USDA=2.941
NC_035083.1	43462246	.	A	T	.	.	MAF_INRAE=5.263;MAF_USDA=3.529
NC_035083.1	43462249	.	C	A	.	.	MAF_INRAE=36.076;MAF_USDA=44.118
NC_035083.1	43462259	.	G	T	.	.	MAF_INRAE=36.076;MAF_USDA=44.118
NC_035083.1	43462277	.	A	C	.	.	MAF_INRAE=5.0;MAF_USDA=2.459
NC_035083.1	43462281	.	C	T	.	.	MAF_USDA=11.765
NC_035083.1	43462286	.	C	A	.	.	MAF_USDA=1.639
NC_035083.1	43462358	.	T	C	.	.	MAF_INRAE=5.263;MAF_USDA=8.235
NC_035083.1	43462395	.	C	A	.	.	MAF_INRAE=5.263;MAF_USDA=24.706
NC_035083.1	43462456	.	A	T	.	.	MAF_INRAE=35.0
NC_035083.1	43462481	.	C	T	.	.	MAF_INRAE=29.114;MAF_USDA=19.412
NC_035083.1	43462497	.	C	T	.	.	MAF_USDA=8.333
NC_035083.1	43462498	.	G	A	.	.	MAF_INRAE=25.949;MAF_USDA=10.0
NC_035083.1	43462546	.	G	T	.	.	MAF_USDA=4.918
NC_035083.1	43462603	.	C	T	.	.	MAF_USDA=5.738
NC_035083.1	43462658	.	C	T	.	.	MAF_INRAE=25.949;MAF_USDA=43.529
NC_035083.1	43462699	.	G	A	.	.	MAF_INRAE=32.278;MAF_USDA=14.118
NC_035083.1	43462703	.	A	C	.	.	MAF_INRAE=30.833;MAF_USDA=25.294
NC_035083.1	43462709	.	G	T	.	.	MAF_INRAE=9.494;MAF_USDA=10.0
NC_035083.1	43462756	.	C	T	.	.	MAF_INRAE=5.263;MAF_USDA=17.059
NC_035083.1	43462784	.	T	G	.	.	MAF_USDA=7.059
NC_035083.1	43462804	.	G	A	.	.	MAF_USDA=8.235
NC_035083.1	43462842	.	G	T	.	.	MAF_USDA=8.824
NC_035083.1	43462849	.	T	C	.	.	MAF_INRAE=37.975;MAF_USDA=18.824
NC_035083.1	43462930	.	C	T	.	.	MAF_USDA=6.25
NC_035083.1	43462934	.	C	T	.	.	MAF_USDA=16.471
NC_035083.1	43462935	.	G	A	.	.	MAF_INRAE=38.608;MAF_USDA=37.059
NC_035083.1	43462980	.	G	A	.	.	MAF_INRAE=27.215;MAF_USDA=43.529
NC_035083.1	43463042	.	T	C	.	.	MAF_INRAE=37.342;MAF_USDA=29.412
NC_035083.1	43463095	.	G	T	.	.	MAF_USDA=6.25
NC_035083.1	43463142	.	C	A	.	.	MAF_USDA=5.738
NC_035083.1	43463164	.	C	T	.	.	MAF_INRAE=3.165;MAF_USDA=3.279
NC_035083.1	43463182	.	G	A	.	.	MAF_INRAE=9.494;MAF_USDA=10.0
NC_035083.1	43463188	.	T	G	.	.	MAF_USDA=8.235
NC_035083.1	43463242	.	C	T	.	.	MAF_INRAE=5.263;MAF_USDA=15.882
NC_035083.1	43463286	.	T	A	.	.	MAF_INRAE=5.263;MAF_USDA=17.059
NC_035083.1	43463344	.	C	T	.	.	MAF_USDA=8.235
NC_035083.1	43463372	.	T	C	.	.	MAF_INRAE=5.263;MAF_USDA=17.059
NC_035083.1	43463422	.	C	G	.	.	MAF_USDA=8.235
NC_035083.1	43463511	.	G	A	.	.	MAF_INRAE=8.861;MAF_USDA=10.0
NC_035083.1	43463556	.	C	A	.	.	MAF_USDA=2.459
NC_035083.1	43463612	.	A	C	.	.	MAF_USDA=5.738
NC_035083.1	43463655	.	C	A	.	.	MAF_INRAE=5.0;MAF_USDA=2.459
NC_035083.1	43463662	.	C	T	.	.	MAF_INRAE=22.785;MAF_USDA=4.706
NC_035083.1	43463672	.	C	T	.	.	MAF_USDA=6.471
NC_035083.1	43463736	.	C	T	.	.	MAF_INRAE=5.263;MAF_USDA=21.176
NC_035083.1	43463795	.	T	A	.	.	MAF_INRAE=5.063;MAF_USDA=1.639
NC_035083.1	43463804	.	C	A	.	.	MAF_USDA=1.639
NC_035083.1	43463831	.	G	A	.	.	MAF_USDA=7.059
NC_035083.1	43463833	.	A	G	.	.	MAF_USDA=7.059
NC_035083.1	43463941	.	T	A	.	.	MAF_USDA=8.235
NC_035083.1	43464023	.	G	T	.	.	MAF_INRAE=25.949;MAF_USDA=42.941
NC_035083.1	43464038	.	A	G	.	.	MAF_INRAE=5.263;MAF_USDA=15.882
NC_035083.1	43464059	.	C	A	.	.	MAF_USDA=1.639
NC_035083.1	43464068	.	C	G	.	.	MAF_USDA=5.738
NC_035083.1	43464082	.	T	A	.	.	MAF_USDA=2.459
NC_035083.1	43464174	.	A	G	.	.	MAF_INRAE=37.342;MAF_USDA=22.941
NC_035083.1	43464187	.	C	T	.	.	MAF_INRAE=5.263;MAF_USDA=16.471
NC_035083.1	43464191	.	C	G	.	.	MAF_USDA=2.459
NC_035083.1	43464206	.	A	T	.	.	MAF_INRAE=5.263;MAF_USDA=16.471
NC_035083.1	43464230	.	T	A	.	.	MAF_INRAE=5.263;MAF_USDA=6.25
NC_035083.1	43464289	.	G	C	.	.	MAF_INRAE=13.924;MAF_USDA=5.294
NC_035083.1	43464293	.	G	A	.	.	MAF_INRAE=13.924;MAF_USDA=1.639
NC_035083.1	43464346	.	C	T	.	.	MAF_INRAE=5.263;MAF_USDA=20.0
NC_035083.1	43464353	.	A	C	.	.	MAF_USDA=3.279
NC_035083.1	43464356	.	T	C	.	.	MAF_USDA=12.295
NC_035083.1	43464362	.	A	T	.	.	MAF_USDA=7.377
NC_035083.1	43464371	.	A	C	.	.	MAF_INRAE=5.263;MAF_USDA=3.529
NC_035083.1	43464561	.	G	A	.	.	MAF_INRAE=48.734;MAF_USDA=17.059
NC_035083.1	43464573	.	C	G	.	.	MAF_USDA=1.639
NC_035083.1	43464580	.	G	C	.	.	MAF_INRAE=13.924;MAF_USDA=5.294
NC_035083.1	43464669	.	A	T	.	.	MAF_USDA=2.941
NC_035083.1	43464678	.	G	A	.	.	MAF_INRAE=5.263;MAF_USDA=15.574
NC_035083.1	43464843	.	T	A	.	.	MAF_USDA=2.459
NC_035083.1	43465061	.	T	C	.	.	MAF_INRAE=15.789;MAF_USDA=3.279
NC_035083.1	43465140	.	T	A	.	.	MAF_USDA=8.235
NC_035083.1	43465358	.	G	A	.	.	MAF_INRAE=5.263;MAF_USDA=4.706
NC_035083.1	43465409	.	C	T	.	.	MAF_INRAE=5.263;MAF_USDA=13.115
NC_035083.1	43465426	.	C	T	.	.	MAF_USDA=6.471
NC_035083.1	43465456	.	G	T	.	.	MAF_INRAE=5.263;MAF_USDA=4.098
NC_035083.1	43465692	.	C	T	.	.	MAF_USDA=7.647
NC_035083.1	43465693	.	C	T	.	.	MAF_USDA=2.459
NC_035083.1	43465721	.	T	A	.	.	MAF_USDA=2.459
NC_035083.1	43465722	.	C	T	.	.	MAF_USDA=2.459
NC_035083.1	43465723	.	C	T	.	.	MAF_INRAE=5.263;MAF_USDA=4.098
NC_035083.1	43465781	.	C	T	.	.	MAF_INRAE=15.789;MAF_USDA=2.941
NC_035083.1	43465817	.	T	G	.	.	MAF_USDA=1.639
NC_035083.1	43465823	.	C	T	.	.	MAF_USDA=8.235
NC_035083.1	43465910	.	G	T	.	.	MAF_INRAE=15.789;MAF_USDA=2.941
NC_035083.1	43465961	.	A	G	.	.	MAF_INRAE=5.263;MAF_USDA=17.059
NC_035083.1	43466061	.	C	T	.	.	MAF_USDA=8.235
NC_035083.1	43466066	.	C	T	.	.	MAF_INRAE=5.263;MAF_USDA=17.647
NC_035083.1	43466115	.	G	A	.	.	MAF_USDA=7.059
NC_035083.1	43466133	.	T	G	.	.	MAF_INRAE=24.051;MAF_USDA=3.279
NC_035083.1	43466134	.	C	A	.	.	MAF_INRAE=15.789;MAF_USDA=2.976
NC_035083.1	43466164	.	A	G	.	.	MAF_INRAE=5.263;MAF_USDA=17.647
NC_035083.1	43466238	.	G	A	.	.	MAF_USDA=8.235
NC_035083.1	43466275	.	G	T	.	.	MAF_USDA=8.235
NC_035083.1	43466277	.	C	T	.	.	MAF_INRAE=5.263;MAF_USDA=17.647
NC_035083.1	43466313	.	C	A	.	.	MAF_INRAE=5.263;MAF_USDA=17.647
NC_035083.1	43466325	.	C	A	.	.	MAF_USDA=2.459
NC_035083.1	43466329	.	C	A	.	.	MAF_INRAE=5.0;MAF_USDA=2.459
NC_035083.1	43466360	.	G	A	.	.	MAF_INRAE=5.263;MAF_USDA=13.115
NC_035083.1	43466545	.	G	A	.	.	MAF_INRAE=5.263;MAF_USDA=4.098
NC_035083.1	43466558	.	C	G	.	.	MAF_INRAE=5.263;MAF_USDA=17.647
NC_035083.1	43466580	.	T	C	.	.	MAF_INRAE=5.263;MAF_USDA=13.115
NC_035083.1	43466600	.	C	T	.	.	MAF_USDA=1.639
NC_035083.1	43466641	.	C	T	.	.	MAF_INRAE=20.886
NC_035083.1	43466672	.	C	A	.	.	MAF_USDA=7.647
NC_035083.1	43466821	.	T	A	.	.	MAF_USDA=6.471
NC_035083.1	43466870	.	G	A	.	.	MAF_INRAE=5.263;MAF_USDA=4.167
NC_035083.1	43466912	.	C	T	.	.	MAF_INRAE=5.263;MAF_USDA=17.647
NC_035083.1	43466934	.	G	A	.	.	MAF_INRAE=5.263;MAF_USDA=17.647
NC_035083.1	43466961	.	T	G	.	.	MAF_INRAE=5.263;MAF_USDA=17.059
NC_035083.1	43467010	.	G	A	.	.	MAF_INRAE=5.263;MAF_USDA=17.647
NC_035083.1	43467030	.	C	A	.	.	MAF_USDA=2.941
NC_035083.1	43467094	.	C	A	.	.	MAF_INRAE=5.0;MAF_USDA=2.459
NC_035083.1	43467297	.	C	T	.	.	MAF_INRAE=5.263;MAF_USDA=17.647
NC_035083.1	43467368	.	T	C	.	.	MAF_INRAE=5.263;MAF_USDA=13.115
NC_035083.1	43467402	.	C	A	.	.	MAF_INRAE=15.789;MAF_USDA=2.941
NC_035083.1	43467415	.	T	A	.	.	MAF_INRAE=5.0
NC_035083.1	43467426	.	G	C	.	.	MAF_USDA=7.059
NC_035083.1	43467521	.	A	C	.	.	MAF_USDA=2.459
NC_035083.1	43467527	.	A	C	.	.	MAF_INRAE=2.5;MAF_USDA=7.059
NC_035083.1	43467583	.	A	G	.	.	MAF_INRAE=5.263;MAF_USDA=2.941
NC_035083.1	43467638	.	C	A	.	.	MAF_USDA=1.639
NC_035083.1	43467656	.	C	A	.	.	MAF_USDA=1.639
NC_035083.1	43467667	.	T	G	.	.	MAF_USDA=4.167
NC_035083.1	43467675	.	G	A	.	.	MAF_USDA=4.167
NC_035083.1	43467683	.	C	T	.	.	MAF_USDA=2.459
NC_035083.1	43467752	.	C	T	.	.	MAF_INRAE=19.62
NC_035083.1	43467762	.	C	T	.	.	MAF_USDA=7.059
NC_035083.1	43467763	.	C	A	.	.	MAF_INRAE=2.632;MAF_USDA=10.656
NC_035083.1	43467774	.	G	C	.	.	MAF_INRAE=3.333
NC_035083.1	43467780	.	G	T	.	.	MAF_INRAE=3.333
NC_035083.1	43467783	.	C	A	.	.	MAF_INRAE=7.5;MAF_USDA=20.833
NC_035083.1	43467791	.	C	T	.	.	MAF_USDA=4.098
NC_035083.1	43467802	.	G	A	.	.	MAF_INRAE=38.608;MAF_USDA=11.176
NC_035083.1	43467806	.	A	T	.	.	MAF_USDA=2.459
NC_035083.1	43467808	.	G	T	.	.	MAF_USDA=7.647
NC_035083.1	43467876	.	A	C	.	.	MAF_INRAE=30.38;MAF_USDA=20.833
NC_035083.1	43467882	.	T	A	.	.	MAF_INRAE=7.895;MAF_USDA=8.333
NC_035083.1	43467921	.	C	T	.	.	MAF_INRAE=4.167
NC_035083.1	43467924	.	C	A	.	.	MAF_INRAE=24.684
NC_035083.1	43467955	.	T	C	.	.	MAF_INRAE=2.5
NC_035083.1	43468000	.	A	G	.	.	MAF_INRAE=25.833
NC_035083.1	43468001	.	T	C	.	.	MAF_INRAE=50.0;MAF_USDA=12.353
NC_035083.1	43468012	.	C	A	.	.	MAF_INRAE=5.263;MAF_USDA=2.083
NC_035083.1	43468026	.	A	T	.	.	MAF_USDA=4.167
NC_035083.1	43468053	.	C	T	.	.	MAF_USDA=2.459
NC_035083.1	43468065	.	G	T	.	.	MAF_INRAE=25.316;MAF_USDA=31.176
NC_035083.1	43468072	.	G	A	.	.	MAF_INRAE=5.263
NC_035083.1	43468095	.	G	A	.	.	MAF_USDA=8.333
NC_035083.1	43468114	.	A	C	.	.	MAF_USDA=6.471
NC_035083.1	43468123	.	T	G	.	.	MAF_USDA=4.167
NC_035083.1	43468131	.	T	C	.	.	MAF_INRAE=5.263
NC_035083.1	43468213	.	C	T	.	.	MAF_USDA=2.459
NC_035083.1	43468214	.	G	A	.	.	MAF_INRAE=5.263;MAF_USDA=12.295
NC_035083.1	43468223	.	A	C	.	.	MAF_INRAE=15.789;MAF_USDA=2.976
NC_035083.1	43468243	.	C	A	.	.	MAF_USDA=7.143
NC_035083.1	43468296	.	G	A	.	.	MAF_INRAE=5.263;MAF_USDA=18.75
NC_035083.1	43468321	.	C	G	.	.	MAF_INRAE=24.684;MAF_USDA=3.279
NC_035083.1	43468328	.	T	C	.	.	MAF_USDA=1.639
NC_035083.1	43468346	.	T	A	.	.	MAF_USDA=7.647
NC_035083.1	43468348	.	A	T	.	.	MAF_USDA=7.647
NC_035083.1	43468382	.	A	T	.	.	MAF_INRAE=5.263;MAF_USDA=12.5
NC_035083.1	43468410	.	G	C	.	.	MAF_INRAE=29.747;MAF_USDA=38.235
NC_035083.1	43468457	.	T	C	.	.	MAF_INRAE=5.263;MAF_USDA=16.471
NC_035083.1	43468543	.	T	A	.	.	MAF_INRAE=5.0;MAF_USDA=2.459
NC_035083.1	43468569	.	C	T	.	.	MAF_INRAE=46.203;MAF_USDA=15.294
NC_035083.1	43468610	.	T	C	.	.	MAF_USDA=7.647
NC_035083.1	43468644	.	T	C	.	.	MAF_USDA=5.882
NC_035083.1	43468645	.	G	T	.	.	MAF_USDA=5.882
NC_035083.1	43468658	.	C	T	.	.	MAF_USDA=4.918
NC_035083.1	43468683	.	C	G	.	.	MAF_USDA=4.167
NC_035083.1	43468690	.	G	A	.	.	MAF_INRAE=5.0;MAF_USDA=2.459
NC_035083.1	43468764	.	C	T	.	.	MAF_USDA=5.738
NC_035083.1	43468805	.	G	T	.	.	MAF_USDA=2.353
NC_035083.1	43468808	.	T	C	.	.	MAF_USDA=2.459
NC_035083.1	43468834	.	T	G	.	.	MAF_USDA=1.639
NC_035083.1	43468976	.	C	A	.	.	MAF_USDA=8.333
NC_035083.1	43469069	.	A	G	.	.	MAF_INRAE=13.924;MAF_USDA=5.952
NC_035083.1	43469169	.	T	A	.	.	MAF_USDA=5.738
NC_035083.1	43469174	.	T	G	.	.	MAF_USDA=7.647
NC_035083.1	43469218	.	A	C	.	.	MAF_INRAE=15.789;MAF_USDA=2.941
NC_035083.1	43469261	.	T	C	.	.	MAF_USDA=7.647
NC_035083.1	43469289	.	C	A	.	.	MAF_INRAE=21.519
NC_035083.1	43469305	.	C	G	.	.	MAF_USDA=1.639
NC_035083.1	43469324	.	C	T	.	.	MAF_INRAE=5.833
NC_035083.1	43469400	.	C	T	.	.	MAF_INRAE=29.747;MAF_USDA=48.235
NC_035083.1	43469432	.	A	T	.	.	MAF_USDA=4.706
NC_035083.1	43469434	.	G	A	.	.	MAF_INRAE=15.789;MAF_USDA=2.941
NC_035083.1	43469443	.	C	A	.	.	MAF_INRAE=29.747;MAF_USDA=38.235
NC_035083.1	43469466	.	A	G	.	.	MAF_USDA=14.118
NC_035083.1	43469475	.	A	T	.	.	MAF_USDA=10.0
NC_035083.1	43469498	.	C	A	.	.	MAF_USDA=21.176
NC_035083.1	43469518	.	C	T	.	.	MAF_USDA=7.647
NC_035083.1	43469523	.	C	T	.	.	MAF_INRAE=21.519
NC_035083.1	43469524	.	G	A	.	.	MAF_USDA=7.647
NC_035083.1	43469526	.	C	G	.	.	MAF_INRAE=5.263;MAF_USDA=10.0
NC_035083.1	43469540	.	G	T	.	.	MAF_INRAE=26.316;MAF_USDA=5.882
NC_035083.1	43469590	.	G	A	.	.	MAF_INRAE=5.263;MAF_USDA=13.934
NC_035083.1	43469607	.	A	C	.	.	MAF_INRAE=20.886
NC_035083.1	43469700	.	T	G	.	.	MAF_USDA=1.639
NC_035083.1	43469701	.	T	G	.	.	MAF_USDA=3.279
NC_035083.1	43469747	.	T	G	.	.	MAF_INRAE=30.0;MAF_USDA=47.059
NC_035083.1	43469805	.	T	C	.	.	MAF_USDA=4.706
NC_035083.1	43469871	.	G	A	.	.	MAF_INRAE=20.886
NC_035083.1	43469973	.	C	A	.	.	MAF_USDA=12.941
NC_035083.1	43469991	.	G	A	.	.	MAF_USDA=2.083
NC_035083.1	43469994	.	C	A	.	.	MAF_USDA=3.279
NC_035083.1	43470102	.	T	A	.	.	MAF_INRAE=20.886
NC_035083.1	43470107	.	C	T	.	.	MAF_USDA=4.167
NC_035083.1	43470181	.	A	T	.	.	MAF_INRAE=24.051;MAF_USDA=3.279
NC_035083.1	43470191	.	G	A	.	.	MAF_INRAE=29.114;MAF_USDA=38.824
NC_035083.1	43470203	.	A	C	.	.	MAF_USDA=5.882
NC_035083.1	43470205	.	G	C	.	.	MAF_INRAE=5.833
NC_035083.1	43470276	.	C	A	.	.	MAF_USDA=11.765
NC_035083.1	43470288	.	A	G	.	.	MAF_INRAE=20.253
NC_035083.1	43470401	.	A	G	.	.	MAF_USDA=21.765
NC_035083.1	43470421	.	G	A	.	.	MAF_INRAE=15.789;MAF_USDA=2.941
NC_035083.1	43470442	.	C	T	.	.	MAF_INRAE=25.316;MAF_USDA=35.882
NC_035083.1	43470606	.	G	A	.	.	MAF_INRAE=24.051;MAF_USDA=3.279
NC_035083.1	43470657	.	C	T	.	.	MAF_INRAE=29.747;MAF_USDA=46.471
NC_035083.1	43470658	.	G	A	.	.	MAF_INRAE=5.263;MAF_USDA=4.098
NC_035083.1	43470737	.	A	T	.	.	MAF_USDA=1.639
NC_035083.1	43470748	.	A	G	.	.	MAF_INRAE=20.886
NC_035083.1	43470774	.	A	C	.	.	MAF_INRAE=7.595;MAF_USDA=3.529
NC_035083.1	43470778	.	T	G	.	.	MAF_USDA=7.059
NC_035083.1	43470858	.	C	T	.	.	MAF_USDA=8.824
NC_035083.1	43470884	.	C	T	.	.	MAF_USDA=8.235
NC_035083.1	43470980	.	A	G	.	.	MAF_USDA=8.235
NC_035083.1	43471005	.	T	C	.	.	MAF_INRAE=21.519;MAF_USDA=16.471
NC_035083.1	43471008	.	T	C	.	.	MAF_USDA=4.098
NC_035083.1	43471019	.	A	G	.	.	MAF_USDA=2.459
NC_035083.1	43471040	.	A	T	.	.	MAF_USDA=29.167
NC_035083.1	43471074	.	T	G	.	.	MAF_INRAE=15.789;MAF_USDA=3.529
NC_035083.1	43471088	.	G	A	.	.	MAF_USDA=3.279
NC_035083.1	43471174	.	C	T	.	.	MAF_USDA=26.471
NC_035083.1	43471280	.	C	T	.	.	MAF_USDA=1.639
NC_035083.1	43471283	.	A	G	.	.	MAF_INRAE=7.595;MAF_USDA=11.176
NC_035083.1	43471372	.	A	G	.	.	MAF_USDA=3.279
NC_035083.1	43471388	.	G	T	.	.	MAF_USDA=8.333
NC_035083.1	43471427	.	A	C	.	.	MAF_INRAE=29.747;MAF_USDA=46.471
NC_035083.1	43471450	.	T	C	.	.	MAF_USDA=8.235
NC_035083.1	43471513	.	G	C	.	.	MAF_INRAE=4.167;MAF_USDA=2.459
NC_035083.1	43471522	.	T	G	.	.	MAF_USDA=8.235
NC_035083.1	43471546	.	C	T	.	.	MAF_INRAE=5.263;MAF_USDA=13.115
NC_035083.1	43471653	.	G	A	.	.	MAF_INRAE=15.789;MAF_USDA=3.049
NC_035083.1	43471706	.	A	C	.	.	MAF_USDA=1.639
NC_035083.1	43471710	.	A	C	.	.	MAF_USDA=8.824
NC_035083.1	43471712	.	A	T	.	.	MAF_USDA=8.824
NC_035083.1	43471717	.	G	A	.	.	MAF_USDA=8.824
NC_035083.1	43471733	.	G	A	.	.	MAF_USDA=10.0
NC_035083.1	43471763	.	C	T	.	.	MAF_USDA=5.738
NC_035083.1	43471785	.	G	A	.	.	MAF_USDA=2.353
NC_035083.1	43471816	.	A	T	.	.	MAF_USDA=8.235
NC_035083.1	43471855	.	C	T	.	.	MAF_USDA=4.098
NC_035083.1	43471891	.	G	A	.	.	MAF_INRAE=5.263;MAF_USDA=7.647
NC_035083.1	43471899	.	C	A	.	.	MAF_INRAE=13.924;MAF_USDA=5.882
NC_035083.1	43471954	.	C	A	.	.	MAF_USDA=2.459
NC_035083.1	43472012	.	T	G	.	.	MAF_USDA=2.459
NC_035083.1	43472016	.	A	T	.	.	MAF_USDA=8.235
NC_035083.1	43472047	.	C	T	.	.	MAF_INRAE=15.789;MAF_USDA=2.459
NC_035083.1	43472114	.	A	T	.	.	MAF_INRAE=4.167
NC_035083.1	43472280	.	T	C	.	.	MAF_USDA=4.098
NC_035083.1	43472294	.	C	A	.	.	MAF_USDA=11.765
NC_035083.1	43472324	.	G	A	.	.	MAF_USDA=8.333
NC_035083.1	43472332	.	A	G	.	.	MAF_INRAE=5.263;MAF_USDA=6.471
NC_035083.1	43472376	.	T	G	.	.	MAF_USDA=1.639
NC_035083.1	43472392	.	A	G	.	.	MAF_USDA=7.647
NC_035083.1	43472410	.	A	T	.	.	MAF_USDA=8.235
NC_035083.1	43472431	.	A	C	.	.	MAF_INRAE=5.263;MAF_USDA=3.529
NC_035083.1	43472467	.	A	G	.	.	MAF_INRAE=15.789;MAF_USDA=2.941
NC_035083.1	43472535	.	C	A	.	.	MAF_INRAE=21.519;MAF_USDA=28.235
NC_035083.1	43472578	.	G	A	.	.	MAF_INRAE=20.886;MAF_USDA=38.824
NC_035083.1	43472622	.	C	T	.	.	MAF_USDA=1.639
NC_035083.1	43472642	.	T	G	.	.	MAF_USDA=1.639
NC_035083.1	43472660	.	G	A	.	.	MAF_INRAE=22.785;MAF_USDA=40.0
NC_035083.1	43472670	.	T	G	.	.	MAF_INRAE=22.785;MAF_USDA=28.235
NC_035083.1	43472719	.	G	A	.	.	MAF_INRAE=5.263;MAF_USDA=8.235
NC_035083.1	43472742	.	C	T	.	.	MAF_INRAE=5.833
NC_035083.1	43472789	.	G	A	.	.	MAF_INRAE=5.263;MAF_USDA=28.235
NC_035083.1	43472818	.	G	C	.	.	MAF_INRAE=22.785;MAF_USDA=39.412
NC_035083.1	43472828	.	G	A	.	.	MAF_INRAE=22.785;MAF_USDA=40.0
NC_035083.1	43472864	.	A	G	.	.	MAF_INRAE=30.38;MAF_USDA=45.882
NC_035083.1	43472872	.	T	C	.	.	MAF_INRAE=22.785;MAF_USDA=39.412
NC_035083.1	43472891	.	C	A	.	.	MAF_INRAE=5.0
NC_035083.1	43473075	.	G	T	.	.	MAF_INRAE=22.785;MAF_USDA=28.235
NC_035083.1	43473110	.	G	C	.	.	MAF_INRAE=22.152
NC_035083.1	43473136	.	G	C	.	.	MAF_USDA=5.882
NC_035083.1	43473287	.	G	A	.	.	MAF_USDA=7.059
NC_035083.1	43473313	.	C	T	.	.	MAF_INRAE=24.684
NC_035083.1	43473359	.	T	G	.	.	MAF_USDA=10.0
NC_035083.1	43473367	.	G	T	.	.	MAF_INRAE=48.734;MAF_USDA=13.529
NC_035083.1	43473523	.	C	A	.	.	MAF_USDA=4.918
NC_035083.1	43473591	.	A	G	.	.	MAF_INRAE=21.053;MAF_USDA=8.235
NC_035083.1	43473663	.	C	A	.	.	MAF_INRAE=30.833;MAF_USDA=18.75
NC_035083.1	43473665	.	G	T	.	.	MAF_INRAE=30.833;MAF_USDA=18.75
NC_035083.1	43473667	.	G	A	.	.	MAF_USDA=18.75
NC_035083.1	43473723	.	T	C	.	.	MAF_INRAE=5.0
NC_035083.1	43473775	.	T	C	.	.	MAF_INRAE=5.0;MAF_USDA=2.459
NC_035083.1	43473839	.	T	C	.	.	MAF_INRAE=29.747;MAF_USDA=42.353
NC_035083.1	43473897	.	C	G	.	.	MAF_INRAE=20.886
NC_035083.1	43473931	.	G	A	.	.	MAF_INRAE=4.167
NC_035083.1	43473978	.	C	G	.	.	MAF_USDA=2.353
NC_035083.1	43474026	.	C	A	.	.	MAF_USDA=1.639
NC_035083.1	43474245	.	G	C	.	.	MAF_USDA=1.639
NC_035083.1	43474281	.	A	C	.	.	MAF_USDA=7.059
NC_035083.1	43474310	.	T	C	.	.	MAF_USDA=7.059
NC_035083.1	43474319	.	T	C	.	.	MAF_INRAE=5.263;MAF_USDA=6.471
NC_035083.1	43474374	.	G	T	.	.	MAF_INRAE=25.949;MAF_USDA=42.941
NC_035083.1	43474492	.	T	C	.	.	MAF_USDA=1.639
NC_035083.1	43474597	.	C	T	.	.	MAF_INRAE=5.263;MAF_USDA=5.294
NC_035083.1	43474701	.	A	G	.	.	MAF_INRAE=33.544;MAF_USDA=50.0
NC_035083.1	43474770	.	A	C	.	.	MAF_INRAE=8.861;MAF_USDA=21.176
NC_035083.1	43474778	.	G	C	.	.	MAF_INRAE=15.789;MAF_USDA=2.941
NC_035083.1	43474922	.	G	A	.	.	MAF_INRAE=34.81;MAF_USDA=33.529
NC_035083.1	43474956	.	C	A	.	.	MAF_INRAE=46.835;MAF_USDA=14.118
NC_035083.1	43475037	.	C	A	.	.	MAF_INRAE=13.924;MAF_USDA=7.143
NC_035083.1	43475049	.	C	T	.	.	MAF_USDA=1.667
NC_035083.1	43475068	.	G	C	.	.	MAF_USDA=1.667
NC_035083.1	43475081	.	T	A	.	.	MAF_USDA=2.976
NC_035083.1	43475100	.	T	A	.	.	MAF_INRAE=5.263;MAF_USDA=17.059
NC_035083.1	43475101	.	A	T	.	.	MAF_USDA=8.235
NC_035083.1	43475105	.	A	C	.	.	MAF_USDA=1.639
NC_035083.1	43475175	.	A	C	.	.	MAF_INRAE=15.789;MAF_USDA=2.381
NC_035083.1	43475265	.	G	A	.	.	MAF_USDA=2.941
NC_035083.1	43475338	.	T	C	.	.	MAF_USDA=1.639
NC_035083.1	43475346	.	G	A	.	.	MAF_INRAE=5.263;MAF_USDA=5.294
NC_035083.1	43475407	.	A	G	.	.	MAF_INRAE=20.253
NC_035083.1	43475460	.	C	A	.	.	MAF_INRAE=47.468;MAF_USDA=14.118
NC_035083.1	43475463	.	C	T	.	.	MAF_USDA=2.941
NC_035083.1	43475540	.	A	G	.	.	MAF_USDA=5.882
NC_035083.1	43475558	.	G	A	.	.	MAF_INRAE=8.861;MAF_USDA=24.706
NC_035083.1	43475563	.	C	A	.	.	MAF_USDA=2.941
NC_035083.1	43475648	.	G	T	.	.	MAF_USDA=6.557
NC_035083.1	43475714	.	A	C	.	.	MAF_USDA=2.459
NC_035083.1	43475735	.	G	T	.	.	MAF_INRAE=46.835;MAF_USDA=14.118
NC_035083.1	43475753	.	G	A	.	.	MAF_INRAE=39.241;MAF_USDA=22.941
NC_035083.1	43475831	.	A	T	.	.	MAF_INRAE=47.468;MAF_USDA=13.529
NC_035083.1	43475994	.	G	A	.	.	MAF_USDA=2.5
NC_035083.1	43476112	.	C	A	.	.	MAF_INRAE=5.263;MAF_USDA=12.295
NC_035083.1	43476114	.	T	A	.	.	MAF_USDA=2.459
NC_035083.1	43476127	.	G	A	.	.	MAF_INRAE=5.263;MAF_USDA=6.471
NC_035083.1	43476211	.	T	C	.	.	MAF_USDA=1.639
NC_035083.1	43476214	.	C	T	.	.	MAF_INRAE=38.608;MAF_USDA=31.176
NC_035083.1	43476218	.	C	A	.	.	MAF_USDA=5.738
NC_035083.1	43476259	.	A	G	.	.	MAF_INRAE=15.789;MAF_USDA=2.941
NC_035083.1	43476321	.	C	T	.	.	MAF_USDA=1.639
NC_035083.1	43476442	.	A	G	.	.	MAF_INRAE=35.443;MAF_USDA=32.941
NC_035083.1	43476451	.	C	A	.	.	MAF_USDA=7.059
NC_035083.1	43476464	.	C	T	.	.	MAF_INRAE=39.873;MAF_USDA=11.765
NC_035083.1	43476573	.	C	T	.	.	MAF_INRAE=5.263;MAF_USDA=7.647
NC_035083.1	43476605	.	T	A	.	.	MAF_USDA=8.824
NC_035083.1	43478716	.	A	T	.	.	MAF_INRAE=35.443;MAF_USDA=30.952
NC_035083.1	43478717	.	C	A	.	.	MAF_USDA=2.381
NC_035083.1	43478724	.	T	C	.	.	MAF_INRAE=5.263;MAF_USDA=4.217
NC_035083.1	43478771	.	T	G	.	.	MAF_INRAE=7.595;MAF_USDA=10.714
NC_035083.1	43478772	.	A	T	.	.	MAF_USDA=3.333
NC_035083.1	43478853	.	G	A	.	.	MAF_USDA=8.333
NC_035083.1	43478869	.	C	A	.	.	MAF_USDA=1.639
NC_035083.1	43478883	.	A	T	.	.	MAF_USDA=1.639
NC_035083.1	43478934	.	A	G	.	.	MAF_INRAE=5.0;MAF_USDA=1.639
NC_035083.1	43480972	.	C	T	.	.	MAF_INRAE=15.789;MAF_USDA=2.083
NC_035083.1	43481218	.	C	A	.	.	MAF_INRAE=5.263
NC_035083.1	43481223	.	C	T	.	.	MAF_INRAE=24.684;MAF_USDA=24.706
NC_035083.1	43481248	.	A	T	.	.	MAF_INRAE=13.924;MAF_USDA=6.471
NC_035083.1	43481271	.	C	T	.	.	MAF_USDA=1.639
NC_035083.1	43481279	.	G	A	.	.	MAF_USDA=1.639
NC_035083.1	43481304	.	A	T	.	.	MAF_USDA=10.0
NC_035083.1	43481340	.	A	C	.	.	MAF_USDA=7.059
NC_035083.1	43481359	.	A	T	.	.	MAF_INRAE=5.263;MAF_USDA=13.115
NC_035083.1	43481394	.	C	T	.	.	MAF_USDA=2.459
NC_035083.1	43481405	.	A	C	.	.	MAF_INRAE=7.595;MAF_USDA=11.765
NC_035083.1	43481410	.	T	G	.	.	MAF_INRAE=5.263;MAF_USDA=6.471
NC_035083.1	43481515	.	A	G	.	.	MAF_INRAE=5.263;MAF_USDA=13.115
NC_035083.1	43481585	.	C	A	.	.	MAF_INRAE=20.886
NC_035083.1	43481591	.	A	T	.	.	MAF_INRAE=20.886
NC_035083.1	43481637	.	A	G	.	.	MAF_INRAE=5.263;MAF_USDA=4.706
NC_035083.1	43481642	.	C	T	.	.	MAF_INRAE=20.886
NC_035083.1	43481674	.	G	A	.	.	MAF_INRAE=43.671;MAF_USDA=40.0
NC_035083.1	43481711	.	T	C	.	.	MAF_INRAE=13.924;MAF_USDA=12.5
NC_035083.1	43481742	.	T	G	.	.	MAF_INRAE=4.167;MAF_USDA=2.083
NC_035083.1	43481786	.	T	C	.	.	MAF_INRAE=13.291;MAF_USDA=6.548
NC_035083.1	43481787	.	T	C	.	.	MAF_INRAE=9.167;MAF_USDA=6.548
NC_035083.1	43481904	.	T	A	.	.	MAF_USDA=3.333
NC_035083.1	43481917	.	G	T	.	.	MAF_INRAE=25.833
NC_035083.1	43481972	.	T	C	.	.	MAF_INRAE=15.789;MAF_USDA=2.941
NC_035083.1	43482072	.	T	C	.	.	MAF_INRAE=15.789;MAF_USDA=2.941
NC_035083.1	43482286	.	G	C	.	.	MAF_INRAE=8.228;MAF_USDA=27.059
NC_035083.1	43482353	.	G	T	.	.	MAF_INRAE=15.789;MAF_USDA=20.0
NC_035083.1	43482360	.	C	A	.	.	MAF_USDA=26.471
NC_035083.1	43482429	.	A	T	.	.	MAF_INRAE=5.263;MAF_USDA=15.574
NC_035083.1	43482473	.	C	A	.	.	MAF_USDA=2.941
NC_035083.1	43482496	.	G	T	.	.	MAF_INRAE=8.861;MAF_USDA=28.824
NC_035083.1	43482678	.	G	A	.	.	MAF_INRAE=5.263;MAF_USDA=15.574
NC_035083.1	43482772	.	G	T	.	.	MAF_INRAE=15.789;MAF_USDA=2.941
NC_035083.1	43482873	.	T	C	.	.	MAF_USDA=2.459
NC_035083.1	43482903	.	G	A	.	.	MAF_USDA=6.557
NC_035083.1	43482910	.	G	A	.	.	MAF_INRAE=15.789;MAF_USDA=2.941
NC_035083.1	43482974	.	A	C	.	.	MAF_INRAE=7.595;MAF_USDA=9.412
NC_035083.1	43483168	.	C	T	.	.	MAF_USDA=6.471
NC_035083.1	43483214	.	C	T	.	.	MAF_USDA=3.279
NC_035083.1	43483235	.	A	C	.	.	MAF_INRAE=5.263;MAF_USDA=3.529
NC_035083.1	43483363	.	G	A	.	.	MAF_USDA=2.5
NC_035083.1	43483388	.	G	A	.	.	MAF_INRAE=3.165
NC_035083.1	43483463	.	A	C	.	.	MAF_INRAE=15.789;MAF_USDA=1.176
NC_035083.1	43483770	.	T	G	.	.	MAF_INRAE=3.333
NC_035083.1	43484042	.	T	G	.	.	MAF_INRAE=1.667
NC_035083.1	43484124	.	C	T	.	.	MAF_INRAE=10.0
NC_035083.1	43484383	.	G	T	.	.	MAF_INRAE=10.0
NC_035083.1	43484448	.	A	G	.	.	MAF_INRAE=28.333
NC_035083.1	43484599	.	A	T	.	.	MAF_INRAE=27.5
NC_035083.1	43484626	.	G	A	.	.	MAF_INRAE=5.0
NC_035083.1	43484654	.	A	T	.	.	MAF_INRAE=29.167
NC_035083.1	43485503	.	G	A	.	.	MAF_USDA=4.098
NC_035083.1	43485509	.	G	T	.	.	MAF_USDA=1.639
NC_035083.1	43485553	.	C	T	.	.	MAF_USDA=1.639
NC_035083.1	43485648	.	T	C	.	.	MAF_INRAE=15.789;MAF_USDA=2.941
NC_035083.1	43485670	.	C	A	.	.	MAF_INRAE=5.263;MAF_USDA=5.294
NC_035083.1	43485683	.	G	T	.	.	MAF_USDA=6.471
NC_035083.1	43485710	.	G	A	.	.	MAF_USDA=3.529
NC_035083.1	43485830	.	T	A	.	.	MAF_USDA=2.459
NC_035083.1	43485861	.	C	A	.	.	MAF_USDA=2.459
NC_035083.1	43485921	.	C	G	.	.	MAF_INRAE=47.468;MAF_USDA=17.059
NC_035083.1	43485925	.	G	A	.	.	MAF_USDA=4.918
NC_035083.1	43486004	.	C	T	.	.	MAF_INRAE=24.051;MAF_USDA=24.706
NC_035083.1	43486014	.	G	T	.	.	MAF_INRAE=15.789;MAF_USDA=2.941
NC_035083.1	43486066	.	C	T	.	.	MAF_USDA=11.765
NC_035083.1	43486174	.	T	G	.	.	MAF_USDA=1.667
NC_035083.1	43486225	.	C	A	.	.	MAF_USDA=1.765
NC_035083.1	43486251	.	C	G	.	.	MAF_INRAE=13.924;MAF_USDA=7.059
NC_035083.1	43486279	.	G	A	.	.	MAF_INRAE=7.595;MAF_USDA=9.412
NC_035083.1	43486289	.	G	T	.	.	MAF_INRAE=13.924;MAF_USDA=7.059
NC_035083.1	43486494	.	A	T	.	.	MAF_USDA=3.279
NC_035083.1	43486571	.	C	T	.	.	MAF_INRAE=13.291;MAF_USDA=7.647
NC_035083.1	43486596	.	C	A	.	.	MAF_INRAE=8.333
NC_035083.1	43486739	.	T	G	.	.	MAF_INRAE=3.165;MAF_USDA=3.279
NC_035083.1	43486747	.	A	G	.	.	MAF_USDA=7.059
NC_035083.1	43486774	.	A	G	.	.	MAF_INRAE=5.0;MAF_USDA=2.459
NC_035083.1	43486794	.	C	T	.	.	MAF_USDA=1.639
NC_035083.1	43486805	.	A	G	.	.	MAF_INRAE=27.848;MAF_USDA=41.176
NC_035083.1	43486816	.	C	T	.	.	MAF_USDA=1.639
NC_035083.1	43486851	.	G	A	.	.	MAF_INRAE=5.263;MAF_USDA=15.882
NC_035083.1	43486867	.	G	C	.	.	MAF_INRAE=20.886
NC_035083.1	43486905	.	A	G	.	.	MAF_INRAE=5.263;MAF_USDA=15.574
NC_035083.1	43487052	.	C	T	.	.	MAF_INRAE=46.835;MAF_USDA=17.059
NC_035083.1	43487053	.	G	A	.	.	MAF_INRAE=24.684;MAF_USDA=25.882
NC_035083.1	43487095	.	G	T	.	.	MAF_USDA=1.639
NC_035083.1	43487098	.	T	A	.	.	MAF_INRAE=20.886
NC_035083.1	43487129	.	C	A	.	.	MAF_INRAE=5.0;MAF_USDA=1.639
NC_035083.1	43487150	.	C	T	.	.	MAF_USDA=1.639
NC_035083.1	43487226	.	A	G	.	.	MAF_USDA=1.639
NC_035083.1	43487236	.	G	C	.	.	MAF_INRAE=5.263;MAF_USDA=17.059
NC_035083.1	43487303	.	T	A	.	.	MAF_INRAE=5.263;MAF_USDA=17.647
NC_035083.1	43487320	.	A	G	.	.	MAF_USDA=2.459
NC_035083.1	43487339	.	T	A	.	.	MAF_INRAE=15.789;MAF_USDA=7.647
NC_035083.1	43487381	.	A	C	.	.	MAF_INRAE=47.468;MAF_USDA=17.059
NC_035083.1	43487406	.	T	A	.	.	MAF_USDA=1.639
NC_035083.1	43487451	.	C	T	.	.	MAF_USDA=1.639
NC_035083.1	43487493	.	A	T	.	.	MAF_USDA=1.639
NC_035083.1	43487533	.	G	T	.	.	MAF_INRAE=15.789;MAF_USDA=2.941
NC_035083.1	43487555	.	G	T	.	.	MAF_USDA=2.941
NC_035083.1	43487566	.	T	C	.	.	MAF_INRAE=20.886;MAF_USDA=2.459
NC_035083.1	43487643	.	C	T	.	.	MAF_INRAE=4.167
NC_035083.1	43487859	.	G	A	.	.	MAF_INRAE=13.291;MAF_USDA=47.059
NC_035083.1	43487949	.	A	C	.	.	MAF_INRAE=15.789;MAF_USDA=2.941
NC_035083.1	43487970	.	T	G	.	.	MAF_USDA=7.059
NC_035083.1	43487976	.	T	C	.	.	MAF_INRAE=5.263;MAF_USDA=5.294
NC_035083.1	43487987	.	G	C	.	.	MAF_USDA=6.557
NC_035083.1	43488009	.	A	C	.	.	MAF_INRAE=20.253
NC_035083.1	43488056	.	C	T	.	.	MAF_INRAE=10.0;MAF_USDA=2.353
NC_035083.1	43488097	.	C	A	.	.	MAF_USDA=2.459
NC_035083.1	43488099	.	G	T	.	.	MAF_USDA=1.639
NC_035083.1	43488110	.	G	A	.	.	MAF_INRAE=7.595;MAF_USDA=3.529
NC_035083.1	43488235	.	C	G	.	.	MAF_INRAE=25.949;MAF_USDA=10.0
NC_035083.1	43488359	.	C	A	.	.	MAF_INRAE=20.886
NC_035083.1	43488363	.	G	A	.	.	MAF_USDA=1.639
NC_035083.1	43488402	.	A	C	.	.	MAF_USDA=6.557
NC_035083.1	43488454	.	G	C	.	.	MAF_USDA=3.279
NC_035083.1	43488508	.	G	C	.	.	MAF_INRAE=15.789
NC_035083.1	43488510	.	G	T	.	.	MAF_USDA=7.059
NC_035083.1	43488546	.	A	T	.	.	MAF_USDA=2.459
NC_035083.1	43488595	.	C	T	.	.	MAF_INRAE=5.263;MAF_USDA=14.754
NC_035083.1	43488636	.	T	A	.	.	MAF_USDA=1.639
NC_035083.1	43488644	.	T	A	.	.	MAF_INRAE=40.833;MAF_USDA=19.048
NC_035083.1	43488645	.	A	C	.	.	MAF_USDA=16.667
NC_035083.1	43488684	.	G	T	.	.	MAF_INRAE=5.263;MAF_USDA=15.574
NC_035083.1	43488694	.	A	T	.	.	MAF_INRAE=18.987;MAF_USDA=22.353
NC_035083.1	43488743	.	T	A	.	.	MAF_USDA=1.639
NC_035083.1	43488769	.	C	A	.	.	MAF_USDA=2.941
NC_035083.1	43488773	.	T	A	.	.	MAF_INRAE=4.167
NC_035083.1	43488785	.	C	T	.	.	MAF_INRAE=15.789;MAF_USDA=2.941
NC_035083.1	43488840	.	G	A	.	.	MAF_INRAE=21.053;MAF_USDA=8.235
NC_035083.1	43488842	.	G	A	.	.	MAF_USDA=3.529
NC_035083.1	43488865	.	G	A	.	.	MAF_INRAE=46.835;MAF_USDA=13.529
NC_035083.1	43488973	.	T	G	.	.	MAF_INRAE=25.949;MAF_USDA=45.882
NC_035083.1	43489005	.	G	A	.	.	MAF_INRAE=5.263;MAF_USDA=4.118
NC_035083.1	43489012	.	C	A	.	.	MAF_USDA=1.639
NC_035083.1	43489082	.	A	G	.	.	MAF_INRAE=48.734;MAF_USDA=18.824
NC_035083.1	43489084	.	A	T	.	.	MAF_INRAE=6.667;MAF_USDA=10.0
NC_035083.1	43489111	.	T	C	.	.	MAF_INRAE=5.263;MAF_USDA=15.574
NC_035083.1	43489135	.	G	A	.	.	MAF_INRAE=5.263;MAF_USDA=5.294
NC_035083.1	43489193	.	G	T	.	.	MAF_INRAE=5.263;MAF_USDA=5.294
NC_035083.1	43489199	.	T	C	.	.	MAF_USDA=2.459
NC_035083.1	43489226	.	A	C	.	.	MAF_INRAE=34.177;MAF_USDA=7.059
NC_035083.1	43489234	.	T	C	.	.	MAF_USDA=6.557
NC_035083.1	43489327	.	C	A	.	.	MAF_USDA=2.941
NC_035083.1	43489329	.	G	A	.	.	MAF_INRAE=20.253
NC_035083.1	43489350	.	C	G	.	.	MAF_INRAE=5.263;MAF_USDA=5.294
NC_035083.1	43489360	.	C	T	.	.	MAF_USDA=1.639
NC_035083.1	43489373	.	C	A	.	.	MAF_INRAE=26.582;MAF_USDA=49.412
NC_035083.1	43489468	.	C	A	.	.	MAF_INRAE=8.861
NC_035083.1	43489469	.	C	T	.	.	MAF_INRAE=5.263;MAF_USDA=3.529
NC_035083.1	43489472	.	G	T	.	.	MAF_USDA=1.639
NC_035083.1	43489549	.	T	C	.	.	MAF_USDA=7.377
NC_035083.1	43489563	.	A	G	.	.	MAF_USDA=1.639
NC_035083.1	43489567	.	C	T	.	.	MAF_USDA=2.459
NC_035083.1	43489577	.	C	T	.	.	MAF_INRAE=10.0;MAF_USDA=4.167
NC_035083.1	43489623	.	A	G	.	.	MAF_INRAE=8.861;MAF_USDA=21.765
NC_035083.1	43489636	.	C	A	.	.	MAF_USDA=6.557
NC_035083.1	43489645	.	T	G	.	.	MAF_USDA=2.459
NC_035083.1	43489648	.	C	A	.	.	MAF_USDA=6.557
NC_035083.1	43489652	.	A	C	.	.	MAF_USDA=2.459
NC_035083.1	43489680	.	C	A	.	.	MAF_INRAE=5.263;MAF_USDA=5.294
NC_035083.1	43489701	.	T	A	.	.	MAF_INRAE=20.886;MAF_USDA=14.118
NC_035083.1	43489703	.	T	C	.	.	MAF_USDA=1.639
NC_035083.1	43489738	.	G	A	.	.	MAF_USDA=1.639
NC_035083.1	43489781	.	T	C	.	.	MAF_USDA=1.639
NC_035083.1	43489811	.	T	A	.	.	MAF_USDA=1.639
NC_035083.1	43489812	.	A	T	.	.	MAF_USDA=1.639
NC_035083.1	43489841	.	C	T	.	.	MAF_USDA=2.353
NC_035083.1	43489849	.	C	A	.	.	MAF_USDA=4.098
NC_035083.1	43489893	.	C	T	.	.	MAF_USDA=5.294
NC_035083.1	43489949	.	G	A	.	.	MAF_USDA=3.529
NC_035083.1	43489953	.	C	A	.	.	MAF_USDA=2.459
NC_035083.1	43490017	.	C	A	.	.	MAF_INRAE=22.785
NC_035083.1	43490019	.	C	T	.	.	MAF_USDA=1.639
NC_035083.1	43490020	.	G	C	.	.	MAF_USDA=1.639
NC_035083.1	43490021	.	C	T	.	.	MAF_USDA=1.639
NC_035083.1	43490062	.	C	A	.	.	MAF_INRAE=5.263;MAF_USDA=5.294
NC_035083.1	43490078	.	G	A	.	.	MAF_INRAE=20.886
NC_035083.1	43490121	.	C	A	.	.	MAF_INRAE=27.848;MAF_USDA=35.882
NC_035083.1	43490122	.	A	T	.	.	MAF_USDA=3.529
NC_035083.1	43490126	.	T	A	.	.	MAF_INRAE=15.789;MAF_USDA=2.941
NC_035083.1	43490133	.	T	G	.	.	MAF_USDA=1.639
NC_035083.1	43490157	.	A	C	.	.	MAF_INRAE=15.789;MAF_USDA=2.941
NC_035083.1	43490165	.	A	C	.	.	MAF_USDA=1.639
NC_035083.1	43490193	.	T	C	.	.	MAF_INRAE=5.263;MAF_USDA=5.294
NC_035083.1	43490228	.	C	A	.	.	MAF_USDA=1.639
NC_035083.1	43490298	.	A	T	.	.	MAF_INRAE=5.0
NC_035083.1	43490331	.	T	A	.	.	MAF_INRAE=26.582;MAF_USDA=44.262
NC_035083.1	43490343	.	C	A	.	.	MAF_INRAE=26.582;MAF_USDA=41.765
NC_035083.1	43490345	.	A	C	.	.	MAF_USDA=2.941
NC_035083.1	43490348	.	T	G	.	.	MAF_USDA=5.882
NC_035083.1	43490401	.	A	C	.	.	MAF_INRAE=15.789;MAF_USDA=2.941
NC_035083.1	43490412	.	G	T	.	.	MAF_USDA=1.639
NC_035083.1	43490431	.	T	G	.	.	MAF_INRAE=20.253
NC_035083.1	43490462	.	A	C	.	.	MAF_INRAE=15.789;MAF_USDA=2.941
NC_035083.1	43490526	.	A	G	.	.	MAF_USDA=1.639
NC_035083.1	43490562	.	C	T	.	.	MAF_USDA=41.667
NC_035083.1	43490706	.	C	T	.	.	MAF_USDA=1.639
NC_035083.1	43490842	.	G	A	.	.	MAF_USDA=2.459
NC_035083.1	43490858	.	G	C	.	.	MAF_INRAE=5.263;MAF_USDA=2.459
NC_035083.1	43490861	.	C	A	.	.	MAF_INRAE=5.263;MAF_USDA=3.529
NC_035083.1	43490914	.	G	T	.	.	MAF_INRAE=20.886
NC_035083.1	43490934	.	A	G	.	.	MAF_INRAE=15.789;MAF_USDA=2.941
NC_035083.1	43491083	.	G	T	.	.	MAF_USDA=1.639
NC_035083.1	43491096	.	T	C	.	.	MAF_USDA=1.639
NC_035083.1	43491107	.	T	G	.	.	MAF_USDA=2.459
NC_035083.1	43491138	.	C	T	.	.	MAF_INRAE=13.924;MAF_USDA=13.529
NC_035083.1	43491221	.	G	T	.	.	MAF_USDA=4.706
NC_035083.1	43491237	.	A	G	.	.	MAF_INRAE=15.789;MAF_USDA=2.353
NC_035083.1	43491301	.	A	C	.	.	MAF_INRAE=5.263;MAF_USDA=5.294
NC_035083.1	43491399	.	T	C	.	.	MAF_USDA=6.471
NC_035083.1	43492115	.	T	A	.	.	MAF_USDA=8.696
NC_035083.1	43492133	.	A	T	.	.	MAF_USDA=18.75
NC_035083.1	43492139	.	A	G	.	.	MAF_USDA=33.333
NC_035083.1	43492162	.	A	T	.	.	MAF_USDA=6.25
NC_035083.1	43492356	.	G	T	.	.	MAF_INRAE=24.167;MAF_USDA=17.857
NC_035083.1	43492357	.	G	A	.	.	MAF_USDA=3.333
NC_035083.1	43492358	.	C	G	.	.	MAF_USDA=5.952
NC_035083.1	43492387	.	T	G	.	.	MAF_USDA=2.5
NC_035083.1	43492390	.	C	T	.	.	MAF_USDA=1.667
NC_035083.1	43492451	.	C	T	.	.	MAF_USDA=11.905
NC_035083.1	43492571	.	T	G	.	.	MAF_USDA=27.083
NC_035083.1	43492671	.	G	A	.	.	MAF_INRAE=6.667;MAF_USDA=8.333
NC_035083.1	43492698	.	C	T	.	.	MAF_INRAE=15.0;MAF_USDA=42.262
NC_035083.1	43492725	.	G	C	.	.	MAF_USDA=1.667
NC_035083.1	43492754	.	C	T	.	.	MAF_INRAE=6.667;MAF_USDA=20.238
NC_035083.1	43492755	.	G	C	.	.	MAF_INRAE=4.167;MAF_USDA=1.667
NC_035083.1	43492813	.	C	A	.	.	MAF_USDA=11.31
NC_035083.1	43492846	.	C	T	.	.	MAF_USDA=1.667
NC_035083.1	43492873	.	G	A	.	.	MAF_USDA=6.548
NC_035083.1	43492877	.	C	T	.	.	MAF_INRAE=25.833
NC_035083.1	43492897	.	C	T	.	.	MAF_INRAE=16.667;MAF_USDA=40.476
NC_035083.1	43493013	.	C	T	.	.	MAF_USDA=2.5
NC_035083.1	43493031	.	G	T	.	.	MAF_INRAE=15.833;MAF_USDA=43.452
NC_035083.1	43493042	.	C	A	.	.	MAF_INRAE=9.167;MAF_USDA=4.762
NC_035083.1	43493061	.	C	A	.	.	MAF_USDA=1.667
NC_035083.1	43493065	.	T	G	.	.	MAF_USDA=2.976
NC_035083.1	43493078	.	G	A	.	.	MAF_USDA=2.976
NC_035083.1	43493151	.	T	C	.	.	MAF_INRAE=25.833
NC_035083.1	43493191	.	C	T	.	.	MAF_INRAE=10.0;MAF_USDA=12.5
NC_035083.1	43493224	.	C	T	.	.	MAF_USDA=2.083
NC_035083.1	43493266	.	C	T	.	.	MAF_USDA=17.059
NC_035083.1	43493384	.	C	T	.	.	MAF_INRAE=8.861;MAF_USDA=19.412
NC_035083.1	43493451	.	G	C	.	.	MAF_INRAE=20.886;MAF_USDA=15.294
NC_035083.1	43493489	.	T	C	.	.	MAF_INRAE=48.101;MAF_USDA=13.529
NC_035083.1	43493496	.	A	G	.	.	MAF_INRAE=22.785;MAF_USDA=44.118
NC_035083.1	43493541	.	T	A	.	.	MAF_USDA=2.459
NC_035083.1	43493557	.	G	T	.	.	MAF_INRAE=20.886
NC_035083.1	43493623	.	A	C	.	.	MAF_INRAE=9.167
NC_035083.1	43493673	.	T	C	.	.	MAF_INRAE=10.0;MAF_USDA=4.167
NC_035083.1	43493820	.	T	C	.	.	MAF_USDA=1.639
NC_035083.1	43493867	.	A	T	.	.	MAF_INRAE=5.263;MAF_USDA=3.529
NC_035083.1	43493950	.	T	C	.	.	MAF_USDA=1.639
NC_035083.1	43493956	.	C	A	.	.	MAF_INRAE=15.789;MAF_USDA=3.279
NC_035083.1	43494061	.	T	A	.	.	MAF_INRAE=24.684;MAF_USDA=2.941
NC_035083.1	43494083	.	C	A	.	.	MAF_INRAE=24.684;MAF_USDA=3.529
NC_035083.1	43494118	.	A	C	.	.	MAF_USDA=1.639
NC_035083.1	43494342	.	C	T	.	.	MAF_INRAE=5.263;MAF_USDA=6.471
NC_035083.1	43494360	.	G	C	.	.	MAF_USDA=7.059
NC_035083.1	43494369	.	C	T	.	.	MAF_USDA=2.459
NC_035083.1	43494389	.	G	A	.	.	MAF_USDA=1.639
NC_035083.1	43494601	.	A	T	.	.	MAF_USDA=1.639
NC_035083.1	43494657	.	A	T	.	.	MAF_USDA=1.639
NC_035083.1	43494695	.	C	T	.	.	MAF_INRAE=25.949;MAF_USDA=10.0
NC_035083.1	43494700	.	G	C	.	.	MAF_INRAE=46.203;MAF_USDA=47.059
NC_035083.1	43494744	.	T	A	.	.	MAF_INRAE=25.949
NC_035083.1	43494777	.	G	T	.	.	MAF_USDA=2.459
NC_035083.1	43494906	.	G	T	.	.	MAF_USDA=1.639
NC_035083.1	43495012	.	T	G	.	.	MAF_USDA=1.639
NC_035083.1	43495019	.	T	G	.	.	MAF_USDA=14.706
NC_035083.1	43495113	.	T	G	.	.	MAF_USDA=1.639
NC_035083.1	43495351	.	A	C	.	.	MAF_INRAE=5.0;MAF_USDA=6.557
NC_035083.1	43495399	.	G	A	.	.	MAF_INRAE=39.873;MAF_USDA=11.765
NC_035083.1	43495404	.	T	C	.	.	MAF_USDA=4.167
NC_035083.1	43495417	.	A	C	.	.	MAF_USDA=1.639
NC_035083.1	43495436	.	C	A	.	.	MAF_USDA=2.459
NC_035083.1	43495547	.	A	G	.	.	MAF_USDA=1.639
NC_035083.1	43495554	.	G	T	.	.	MAF_USDA=8.235
NC_035083.1	43495640	.	G	A	.	.	MAF_USDA=5.738
NC_035083.1	43495650	.	A	T	.	.	MAF_USDA=1.639
NC_035083.1	43495656	.	T	G	.	.	MAF_INRAE=31.667;MAF_USDA=13.095
NC_035083.1	43495657	.	A	T	.	.	MAF_INRAE=5.0;MAF_USDA=2.459
NC_035083.1	43495672	.	A	G	.	.	MAF_USDA=1.639
NC_035083.1	43495726	.	G	C	.	.	MAF_USDA=1.639
NC_035083.1	43495777	.	A	G	.	.	MAF_INRAE=27.215;MAF_USDA=16.667
NC_035083.1	43495797	.	T	G	.	.	MAF_USDA=1.639
NC_035083.1	43495800	.	C	T	.	.	MAF_INRAE=6.667;MAF_USDA=14.286
NC_035083.1	43495831	.	C	G	.	.	MAF_USDA=1.639
NC_035083.1	43495860	.	C	A	.	.	MAF_USDA=4.098
NC_035083.1	43495874	.	T	G	.	.	MAF_USDA=4.918
NC_035083.1	43495875	.	T	A	.	.	MAF_USDA=4.918
NC_035083.1	43495881	.	C	T	.	.	MAF_USDA=6.557
NC_035083.1	43495964	.	A	G	.	.	MAF_USDA=6.557
NC_035083.1	43495977	.	A	G	.	.	MAF_USDA=1.639
NC_035083.1	43496070	.	T	G	.	.	MAF_INRAE=10.0;MAF_USDA=6.548
NC_035083.1	43496099	.	G	A	.	.	MAF_INRAE=13.924;MAF_USDA=7.143
NC_035083.1	43496101	.	G	T	.	.	MAF_USDA=4.762
NC_035083.1	43496114	.	A	G	.	.	MAF_USDA=6.557
NC_035083.1	43496157	.	C	T	.	.	MAF_INRAE=15.789;MAF_USDA=2.083
NC_035083.1	43496189	.	C	A	.	.	MAF_INRAE=15.789;MAF_USDA=2.941
NC_035083.1	43496195	.	C	G	.	.	MAF_USDA=2.459
NC_035083.1	43496327	.	C	G	.	.	MAF_USDA=2.459
NC_035083.1	43496331	.	A	G	.	.	MAF_INRAE=5.0;MAF_USDA=7.377
NC_035083.1	43496352	.	A	T	.	.	MAF_INRAE=5.263;MAF_USDA=5.294
NC_035083.1	43496382	.	G	C	.	.	MAF_USDA=6.557
NC_035083.1	43496387	.	C	T	.	.	MAF_USDA=2.459
NC_035083.1	43496402	.	G	A	.	.	MAF_INRAE=5.263;MAF_USDA=5.294
NC_035083.1	43496459	.	G	A	.	.	MAF_USDA=2.459
NC_035083.1	43496581	.	G	T	.	.	MAF_USDA=1.639
NC_035083.1	43496595	.	C	T	.	.	MAF_USDA=1.639
NC_035083.1	43496655	.	C	T	.	.	MAF_INRAE=5.0
NC_035083.1	43496707	.	A	G	.	.	MAF_INRAE=2.632
NC_035083.1	43496740	.	A	G	.	.	MAF_INRAE=25.833;MAF_USDA=20.0
NC_035083.1	43496796	.	C	T	.	.	MAF_USDA=2.459
NC_035083.1	43496910	.	C	A	.	.	MAF_USDA=2.941
NC_035083.1	43496921	.	A	C	.	.	MAF_USDA=1.639
NC_035083.1	43496961	.	T	A	.	.	MAF_USDA=15.294
NC_035083.1	43496988	.	G	A	.	.	MAF_INRAE=10.0;MAF_USDA=2.941
NC_035083.1	43496992	.	G	A	.	.	MAF_USDA=17.059
NC_035083.1	43497001	.	A	T	.	.	MAF_USDA=1.639
NC_035083.1	43497068	.	C	T	.	.	MAF_INRAE=30.38;MAF_USDA=40.476
NC_035083.1	43497074	.	C	T	.	.	MAF_INRAE=26.582;MAF_USDA=36.905
NC_035083.1	43497135	.	A	C	.	.	MAF_INRAE=7.595;MAF_USDA=10.0
NC_035083.1	43499719	.	C	A	.	.	MAF_INRAE=4.167;MAF_USDA=2.5
NC_035083.1	43499721	.	T	C	.	.	MAF_INRAE=27.215;MAF_USDA=38.095
NC_035083.1	43499785	.	G	A	.	.	MAF_USDA=2.459
NC_035083.1	43499833	.	C	T	.	.	MAF_INRAE=25.316;MAF_USDA=14.706
NC_035083.1	43499920	.	C	T	.	.	MAF_USDA=10.417
NC_035083.1	43500026	.	C	A	.	.	MAF_USDA=2.459
NC_035083.1	43500056	.	A	T	.	.	MAF_USDA=4.118
NC_035083.1	43500154	.	A	T	.	.	MAF_USDA=7.059
NC_035083.1	43500162	.	G	A	.	.	MAF_USDA=1.639
NC_035083.1	43500184	.	T	C	.	.	MAF_INRAE=39.873;MAF_USDA=11.176
NC_035083.1	43500194	.	G	T	.	.	MAF_INRAE=25.316;MAF_USDA=15.882
NC_035083.1	43500197	.	G	T	.	.	MAF_USDA=17.647
NC_035083.1	43500212	.	A	T	.	.	MAF_INRAE=25.316;MAF_USDA=16.667
NC_035083.1	43500224	.	T	A	.	.	MAF_INRAE=26.582;MAF_USDA=25.0
NC_035083.1	43500236	.	C	T	.	.	MAF_INRAE=26.582;MAF_USDA=25.0
NC_035083.1	43500254	.	C	G	.	.	MAF_INRAE=30.38;MAF_USDA=41.765
NC_035083.1	43500310	.	G	A	.	.	MAF_USDA=2.459
NC_035083.1	43500362	.	G	C	.	.	MAF_USDA=1.639
NC_035083.1	43500382	.	C	A	.	.	MAF_USDA=1.639
NC_035083.1	43500407	.	G	T	.	.	MAF_INRAE=5.0
NC_035083.1	43500428	.	T	G	.	.	MAF_INRAE=30.38;MAF_USDA=41.176
NC_035083.1	43500450	.	C	G	.	.	MAF_USDA=2.459
NC_035083.1	43500459	.	A	C	.	.	MAF_USDA=4.706
NC_035083.1	43500494	.	T	G	.	.	MAF_USDA=4.918
NC_035083.1	43500551	.	A	C	.	.	MAF_USDA=10.0
NC_035083.1	43500571	.	A	G	.	.	MAF_INRAE=30.38;MAF_USDA=38.235
NC_035083.1	43500577	.	A	G	.	.	MAF_USDA=1.639
NC_035083.1	43500581	.	T	A	.	.	MAF_USDA=1.639
NC_035083.1	43500615	.	G	A	.	.	MAF_USDA=7.059
NC_035083.1	43500671	.	G	T	.	.	MAF_INRAE=27.215;MAF_USDA=37.059
NC_035083.1	43500716	.	A	G	.	.	MAF_INRAE=27.215;MAF_USDA=36.31
NC_035083.1	43500721	.	C	T	.	.	MAF_INRAE=39.241;MAF_USDA=12.5
NC_035083.1	43500908	.	G	A	.	.	MAF_USDA=2.353
NC_035083.1	43500929	.	T	A	.	.	MAF_INRAE=5.263;MAF_USDA=3.529
NC_035083.1	43500947	.	TAAAC	TAAAT	.	.	MAF_USDA=25.0
NC_035083.1	43500951	.	C	T	.	.	MAF_INRAE=31.579
NC_035083.1	43501041	.	C	T	.	.	MAF_USDA=1.639
NC_035083.1	43501063	.	C	T	.	.	MAF_USDA=1.639
NC_035083.1	43501115	.	G	A	.	.	MAF_USDA=6.557
NC_035083.1	43501135	.	C	T	.	.	MAF_INRAE=13.924;MAF_USDA=6.471
NC_035083.1	43501194	.	G	A	.	.	MAF_INRAE=30.38;MAF_USDA=34.118
NC_035083.1	43501205	.	G	C	.	.	MAF_INRAE=5.263;MAF_USDA=4.706
NC_035083.1	43501248	.	A	G	.	.	MAF_USDA=2.459
NC_035083.1	43501249	.	A	T	.	.	MAF_INRAE=10.0;MAF_USDA=2.353
NC_035083.1	43501297	.	A	C	.	.	MAF_INRAE=5.263;MAF_USDA=3.529
NC_035083.1	43501305	.	G	A	.	.	MAF_USDA=1.639
NC_035083.1	43501445	.	C	A	.	.	MAF_INRAE=5.263;MAF_USDA=10.0
NC_035083.1	43501463	.	C	T	.	.	MAF_INRAE=7.595;MAF_USDA=9.412
NC_035083.1	43501488	.	C	T	.	.	MAF_INRAE=26.582;MAF_USDA=37.647
NC_035083.1	43501495	.	G	A	.	.	MAF_USDA=2.459
NC_035083.1	43501529	.	G	A	.	.	MAF_INRAE=5.0
NC_035083.1	43501530	.	C	A	.	.	MAF_INRAE=5.0
NC_035083.1	43501555	.	C	T	.	.	MAF_INRAE=38.608;MAF_USDA=11.765
NC_035083.1	43501614	.	C	A	.	.	MAF_USDA=17.857
NC_035083.1	43501622	.	A	C	.	.	MAF_INRAE=26.582;MAF_USDA=36.905
NC_035083.1	43501631	.	C	G	.	.	MAF_INRAE=5.0
NC_035083.1	43501647	.	A	T	.	.	MAF_INRAE=26.582;MAF_USDA=25.0
NC_035083.1	43501652	.	A	T	.	.	MAF_USDA=5.738
NC_035083.1	43501653	.	G	A	.	.	MAF_INRAE=26.582;MAF_USDA=35.294
NC_035083.1	43501721	.	C	T	.	.	MAF_USDA=1.639
NC_035083.1	43501722	.	G	T	.	.	MAF_INRAE=25.316;MAF_USDA=28.824
NC_035083.1	43501739	.	T	G	.	.	MAF_INRAE=20.886
NC_035083.1	43501808	.	A	C	.	.	MAF_INRAE=26.316;MAF_USDA=7.059
NC_035083.1	43501837	.	G	T	.	.	MAF_USDA=6.667
NC_035083.1	43501886	.	A	T	.	.	MAF_INRAE=4.167;MAF_USDA=2.083
NC_035083.1	43501913	.	T	A	.	.	MAF_INRAE=39.241;MAF_USDA=11.905
NC_035083.1	43501924	.	T	A	.	.	MAF_USDA=1.667
NC_035083.1	43501972	.	T	A	.	.	MAF_USDA=7.229
NC_035083.1	43501991	.	C	A	.	.	MAF_INRAE=26.582;MAF_USDA=40.964
NC_035083.1	43502028	.	G	T	.	.	MAF_INRAE=5.063;MAF_USDA=4.237
NC_035083.1	43502045	.	G	T	.	.	MAF_USDA=1.695
NC_035083.1	43502050	.	A	T	.	.	MAF_INRAE=26.582
NC_035083.1	43502061	.	C	A	.	.	MAF_USDA=1.695
NC_035083.1	43502075	.	C	A	.	.	MAF_USDA=1.667
NC_035083.1	43502096	.	C	A	.	.	MAF_INRAE=20.253;MAF_USDA=25.0
NC_035083.1	43502137	.	C	T	.	.	MAF_INRAE=8.861;MAF_USDA=12.5
NC_035083.1	43502145	.	G	T	.	.	MAF_INRAE=26.582;MAF_USDA=38.554
NC_035083.1	43502246	.	C	T	.	.	MAF_INRAE=26.582;MAF_USDA=36.471
NC_035083.1	43502384	.	A	C	.	.	MAF_INRAE=6.667;MAF_USDA=4.918
NC_035083.1	43502421	.	G	A	.	.	MAF_INRAE=5.263;MAF_USDA=5.294
NC_035083.1	43502443	.	G	A	.	.	MAF_INRAE=5.0
NC_035083.1	43502550	.	G	A	.	.	MAF_INRAE=15.789
NC_035083.1	43502551	.	C	T	.	.	MAF_USDA=6.557
NC_035083.1	43502651	.	T	A	.	.	MAF_USDA=17.262
NC_035083.1	43502652	.	C	A	.	.	MAF_USDA=1.667
NC_035083.1	43502681	.	G	A	.	.	MAF_INRAE=26.582;MAF_USDA=35.714
NC_035083.1	43502715	.	G	A	.	.	MAF_USDA=15.833
NC_035083.1	43502731	.	T	C	.	.	MAF_USDA=5.833
NC_035083.1	43502810	.	T	C	.	.	MAF_INRAE=5.063;MAF_USDA=2.5
NC_035083.1	43502811	.	T	A	.	.	MAF_INRAE=5.0;MAF_USDA=4.167
NC_035083.1	43502900	.	G	T	.	.	MAF_USDA=1.667
NC_035083.1	43502928	.	C	A	.	.	MAF_INRAE=5.263;MAF_USDA=5.357
NC_035083.1	43502935	.	A	C	.	.	MAF_USDA=2.5
NC_035083.1	43502938	.	C	A	.	.	MAF_USDA=15.476
NC_035083.1	43502939	.	A	T	.	.	MAF_INRAE=25.949;MAF_USDA=35.714
NC_035083.1	43502949	.	C	T	.	.	MAF_INRAE=5.263;MAF_USDA=5.357
NC_035083.1	43503045	.	A	C	.	.	MAF_USDA=1.667
NC_035083.1	43503049	.	T	G	.	.	MAF_USDA=1.667
NC_035083.1	43503092	.	T	A	.	.	MAF_USDA=14.881
NC_035083.1	43503099	.	T	C	.	.	MAF_INRAE=15.789
NC_035083.1	43503104	.	G	C	.	.	MAF_USDA=1.667
NC_035083.1	43503106	.	A	C	.	.	MAF_INRAE=25.316;MAF_USDA=33.333
NC_035083.1	43503126	.	T	A	.	.	MAF_USDA=2.381
NC_035083.1	43503127	.	C	T	.	.	MAF_INRAE=5.263;MAF_USDA=15.833
NC_035083.1	43503135	.	T	A	.	.	MAF_USDA=5.833
NC_035083.1	43503238	.	G	T	.	.	MAF_USDA=2.083
NC_035083.1	43503239	.	G	T	.	.	MAF_USDA=2.083
NC_035083.1	43503246	.	T	C	.	.	MAF_INRAE=27.215;MAF_USDA=36.905
NC_035083.1	43503291	.	C	T	.	.	MAF_INRAE=26.582;MAF_USDA=35.714
NC_035083.1	43503332	.	C	T	.	.	MAF_USDA=7.143
NC_035083.1	43503371	.	C	T	.	.	MAF_USDA=17.262
NC_035083.1	43503392	.	A	G	.	.	MAF_INRAE=26.582;MAF_USDA=38.69
NC_035083.1	43503398	.	G	A	.	.	MAF_USDA=2.5
NC_035083.1	43503410	.	G	C	.	.	MAF_INRAE=26.582;MAF_USDA=38.095
NC_035083.1	43503428	.	G	A	.	.	MAF_INRAE=26.582;MAF_USDA=38.095
NC_035083.1	43503456	.	C	A	.	.	MAF_USDA=1.667
NC_035083.1	43503496	.	C	A	.	.	MAF_INRAE=26.582;MAF_USDA=36.31
NC_035083.1	43503504	.	A	G	.	.	MAF_INRAE=42.5
NC_035083.1	43503527	.	C	A	.	.	MAF_USDA=14.881
NC_035083.1	43503530	.	C	T	.	.	MAF_INRAE=39.873;MAF_USDA=19.048
NC_035083.1	43503566	.	C	T	.	.	MAF_USDA=1.667
NC_035083.1	43503601	.	C	G	.	.	MAF_INRAE=5.0;MAF_USDA=2.5
NC_035083.1	43503621	.	C	A	.	.	MAF_INRAE=39.241;MAF_USDA=20.833
NC_035083.1	43503630	.	A	C	.	.	MAF_INRAE=16.456;MAF_USDA=7.143
NC_035083.1	43503692	.	T	C	.	.	MAF_INRAE=26.582;MAF_USDA=40.476
NC_035083.1	43508311	.	G	T	.	.	MAF_USDA=9.091
NC_035083.1	43509214	.	T	G	.	.	MAF_USDA=43.75
NC_035083.1	43510807	.	T	C	.	.	MAF_USDA=6.25
NC_035083.1	43510868	.	A	T	.	.	MAF_USDA=6.25
NC_035083.1	43510964	.	G	T	.	.	MAF_USDA=1.639
NC_035083.1	43510980	.	G	A	.	.	MAF_USDA=4.167
NC_035083.1	43510986	.	A	C	.	.	MAF_USDA=6.548
NC_035083.1	43510990	.	G	T	.	.	MAF_USDA=2.5
NC_035083.1	43511021	.	T	G	.	.	MAF_USDA=6.25
NC_035083.1	43511030	.	G	T	.	.	MAF_INRAE=2.632;MAF_USDA=3.333
NC_035083.1	43511033	.	T	C	.	.	MAF_USDA=5.0
NC_035083.1	43511034	.	G	T	.	.	MAF_USDA=5.0
NC_035083.1	43511041	.	T	C	.	.	MAF_USDA=2.542
NC_035083.1	43511377	.	G	A	.	.	MAF_INRAE=5.263
NC_035083.1	43511401	.	G	T	.	.	MAF_INRAE=31.579;MAF_USDA=33.333
NC_035083.1	43511414	.	T	C	.	.	MAF_USDA=8.642
NC_035083.1	43511419	.	G	A	.	.	MAF_INRAE=5.263;MAF_USDA=6.897
NC_035083.1	43511445	.	A	C	.	.	MAF_INRAE=31.579;MAF_USDA=41.566
NC_035083.1	43511460	.	C	T	.	.	MAF_USDA=3.333
NC_035083.1	43511483	.	T	G	.	.	MAF_INRAE=27.215;MAF_USDA=40.476
NC_035083.1	43511495	.	T	C	.	.	MAF_USDA=7.377
NC_035083.1	43511540	.	G	T	.	.	MAF_USDA=11.905
NC_035083.1	43511580	.	G	A	.	.	MAF_INRAE=25.316;MAF_USDA=14.881
NC_035083.1	43511606	.	A	G	.	.	MAF_INRAE=26.582;MAF_USDA=36.471
NC_035083.1	43511673	.	A	G	.	.	MAF_INRAE=15.789;MAF_USDA=2.353
NC_035083.1	43511678	.	T	C	.	.	MAF_INRAE=25.949;MAF_USDA=15.294
NC_035083.1	43511737	.	A	G	.	.	MAF_INRAE=7.595;MAF_USDA=9.412
NC_035083.1	43511776	.	T	C	.	.	MAF_INRAE=27.215;MAF_USDA=37.059
NC_035083.1	43511779	.	G	A	.	.	MAF_INRAE=25.833;MAF_USDA=37.647
NC_035083.1	43511793	.	A	T	.	.	MAF_USDA=3.279
NC_035083.1	43511839	.	C	T	.	.	MAF_INRAE=15.789;MAF_USDA=3.279
NC_035083.1	43511872	.	A	C	.	.	MAF_INRAE=26.582;MAF_USDA=42.623
NC_035083.1	43511885	.	A	G	.	.	MAF_INRAE=9.167
NC_035083.1	43511996	.	A	T	.	.	MAF_INRAE=25.316;MAF_USDA=16.471
NC_035083.1	43512005	.	G	A	.	.	MAF_USDA=1.639
NC_035083.1	43512006	.	G	T	.	.	MAF_INRAE=5.263;MAF_USDA=6.471
NC_035083.1	43512071	.	T	G	.	.	MAF_INRAE=5.263;MAF_USDA=5.357
NC_035083.1	43512080	.	C	T	.	.	MAF_USDA=4.167
NC_035083.1	43512122	.	G	T	.	.	MAF_USDA=41.667
NC_035083.1	43512128	.	C	T	.	.	MAF_INRAE=31.646;MAF_USDA=23.529
NC_035083.1	43512165	.	G	C	.	.	MAF_USDA=2.941
NC_035083.1	43512166	.	T	G	.	.	MAF_INRAE=26.582;MAF_USDA=36.471
NC_035083.1	43512176	.	T	G	.	.	MAF_USDA=1.639
NC_035083.1	43512235	.	G	T	.	.	MAF_USDA=18.072
NC_035083.1	43512299	.	C	T	.	.	MAF_INRAE=15.789;MAF_USDA=2.083
NC_035083.1	43512341	.	C	T	.	.	MAF_INRAE=31.013;MAF_USDA=41.176
NC_035083.1	43512342	.	A	G	.	.	MAF_INRAE=25.833;MAF_USDA=37.059
NC_035083.1	43512374	.	G	A	.	.	MAF_USDA=1.667
NC_035083.1	43512375	.	C	A	.	.	MAF_USDA=2.459
NC_035083.1	43512420	.	G	T	.	.	MAF_INRAE=5.263;MAF_USDA=5.294
NC_035083.1	43512453	.	T	A	.	.	MAF_USDA=1.639
NC_035083.1	43512458	.	C	T	.	.	MAF_USDA=1.639
NC_035083.1	43512478	.	T	C	.	.	MAF_USDA=1.639
NC_035083.1	43512501	.	G	A	.	.	MAF_INRAE=8.333
NC_035083.1	43512569	.	G	T	.	.	MAF_INRAE=25.0;MAF_USDA=37.059
NC_035083.1	43512577	.	T	G	.	.	MAF_INRAE=26.582;MAF_USDA=36.471
NC_035083.1	43512588	.	G	C	.	.	MAF_INRAE=25.316;MAF_USDA=15.294
NC_035083.1	43512604	.	T	C	.	.	MAF_USDA=1.639
NC_035083.1	43512708	.	G	T	.	.	MAF_INRAE=11.667;MAF_USDA=6.471
NC_035083.1	43512715	.	G	A	.	.	MAF_INRAE=8.861;MAF_USDA=12.5
NC_035083.1	43512726	.	G	A	.	.	MAF_USDA=2.941
NC_035083.1	43512732	.	T	C	.	.	MAF_INRAE=25.316;MAF_USDA=15.882
NC_035083.1	43512745	.	C	T	.	.	MAF_INRAE=26.582;MAF_USDA=37.647
NC_035083.1	43512764	.	C	T	.	.	MAF_INRAE=2.5
NC_035083.1	43512969	.	T	A	.	.	MAF_USDA=1.639
NC_035083.1	43512978	.	T	A	.	.	MAF_INRAE=5.263;MAF_USDA=2.941
NC_035083.1	43512979	.	G	T	.	.	MAF_USDA=2.083
NC_035083.1	43513014	.	C	T	.	.	MAF_INRAE=26.582;MAF_USDA=37.059
NC_035083.1	43513065	.	G	A	.	.	MAF_INRAE=26.582;MAF_USDA=37.059
NC_035083.1	43513081	.	C	T	.	.	MAF_INRAE=26.582;MAF_USDA=37.059
NC_035083.1	43513120	.	C	A	.	.	MAF_USDA=6.471
NC_035083.1	43513128	.	T	A	.	.	MAF_USDA=6.471
NC_035083.1	43513195	.	A	T	.	.	MAF_INRAE=26.582;MAF_USDA=37.647
NC_035083.1	43513210	.	G	A	.	.	MAF_USDA=6.557
NC_035083.1	43513297	.	T	C	.	.	MAF_INRAE=25.0;MAF_USDA=39.412
NC_035083.1	43513309	.	T	G	.	.	MAF_INRAE=15.789;MAF_USDA=2.941
NC_035083.1	43513361	.	A	G	.	.	MAF_INRAE=5.263;MAF_USDA=5.294
NC_035083.1	43513382	.	C	T	.	.	MAF_USDA=7.059
NC_035083.1	43513474	.	A	C	.	.	MAF_INRAE=26.582;MAF_USDA=35.882
NC_035083.1	43513530	.	C	T	.	.	MAF_INRAE=25.949;MAF_USDA=31.176
NC_035083.1	43513589	.	C	T	.	.	MAF_INRAE=26.582;MAF_USDA=36.471
NC_035083.1	43513611	.	C	A	.	.	MAF_USDA=7.059
NC_035083.1	43513647	.	C	A	.	.	MAF_INRAE=7.595;MAF_USDA=9.412
NC_035083.1	43513669	.	C	A	.	.	MAF_INRAE=27.215;MAF_USDA=37.059
NC_035083.1	43513681	.	G	A	.	.	MAF_USDA=7.059
NC_035083.1	43513813	.	G	A	.	.	MAF_USDA=6.557
NC_035083.1	43513906	.	C	A	.	.	MAF_USDA=1.639
NC_035083.1	43513992	.	G	T	.	.	MAF_INRAE=5.263;MAF_USDA=15.882
NC_035083.1	43514060	.	T	C	.	.	MAF_USDA=11.765
NC_035083.1	43514099	.	T	C	.	.	MAF_INRAE=25.316;MAF_USDA=15.294
NC_035083.1	43514144	.	G	T	.	.	MAF_INRAE=5.263;MAF_USDA=15.882
NC_035083.1	43514237	.	C	A	.	.	MAF_USDA=4.098
NC_035083.1	43514273	.	A	G	.	.	MAF_USDA=1.639
NC_035083.1	43514318	.	A	C	.	.	MAF_INRAE=5.263;MAF_USDA=11.475
NC_035083.1	43514324	.	A	C	.	.	MAF_USDA=1.639
NC_035083.1	43514603	.	T	G	.	.	MAF_USDA=4.098
NC_035083.1	43514787	.	C	T	.	.	MAF_INRAE=46.667
NC_035083.1	43514808	.	A	C	.	.	MAF_INRAE=7.595;MAF_USDA=8.824
NC_035083.1	43514865	.	T	C	.	.	MAF_USDA=2.459
NC_035083.1	43514867	.	T	C	.	.	MAF_INRAE=7.595;MAF_USDA=8.824
NC_035083.1	43514926	.	G	C	.	.	MAF_USDA=1.639
NC_035083.1	43514964	.	G	A	.	.	MAF_USDA=1.639
NC_035083.1	43515023	.	T	C	.	.	MAF_INRAE=25.316;MAF_USDA=31.765
NC_035083.1	43515068	.	C	G	.	.	MAF_INRAE=15.789;MAF_USDA=23.529
NC_035083.1	43515078	.	T	G	.	.	MAF_INRAE=31.646;MAF_USDA=41.667
NC_035083.1	43515101	.	T	G	.	.	MAF_INRAE=16.456;MAF_USDA=6.471
NC_035083.1	43515123	.	G	A	.	.	MAF_USDA=1.639
NC_035083.1	43515163	.	T	G	.	.	MAF_INRAE=15.789;MAF_USDA=23.529
NC_035083.1	43515305	.	A	T	.	.	MAF_INRAE=20.886
NC_035083.1	43515394	.	G	T	.	.	MAF_USDA=1.639
NC_035083.1	43515497	.	G	A	.	.	MAF_USDA=14.706
NC_035083.1	43515568	.	C	T	.	.	MAF_USDA=6.557
NC_035083.1	43515626	.	T	C	.	.	MAF_INRAE=15.789;MAF_USDA=23.529
NC_035083.1	43515693	.	C	G	.	.	MAF_USDA=6.25
NC_035083.1	43515757	.	A	T	.	.	MAF_INRAE=5.263;MAF_USDA=5.294
NC_035083.1	43515846	.	T	G	.	.	MAF_USDA=7.059
NC_035083.1	43515847	.	T	A	.	.	MAF_USDA=1.639
NC_035083.1	43515869	.	G	A	.	.	MAF_INRAE=25.316;MAF_USDA=20.588
NC_035083.1	43516095	.	C	G	.	.	MAF_USDA=2.459
NC_035083.1	43516126	.	G	T	.	.	MAF_USDA=14.706
NC_035083.1	43516127	.	T	A	.	.	MAF_USDA=15.294
NC_035083.1	43516129	.	C	A	.	.	MAF_INRAE=5.263;MAF_USDA=11.475
NC_035083.1	43516135	.	T	A	.	.	MAF_INRAE=5.063;MAF_USDA=3.279
NC_035083.1	43516136	.	A	T	.	.	MAF_INRAE=5.263;MAF_USDA=12.295
NC_035083.1	43516210	.	A	C	.	.	MAF_USDA=1.639
NC_035083.1	43516279	.	A	C	.	.	MAF_INRAE=39.241;MAF_USDA=12.941
NC_035083.1	43516291	.	C	T	.	.	MAF_INRAE=25.316;MAF_USDA=47.647
NC_035083.1	43516303	.	C	G	.	.	MAF_INRAE=5.063;MAF_USDA=3.279
NC_035083.1	43516443	.	A	C	.	.	MAF_INRAE=29.114;MAF_USDA=43.529
NC_035083.1	43516486	.	G	A	.	.	MAF_INRAE=5.263;MAF_USDA=11.475
NC_035083.1	43516593	.	A	G	.	.	MAF_INRAE=29.114;MAF_USDA=43.529
NC_035083.1	43516607	.	G	A	.	.	MAF_USDA=2.941
NC_035083.1	43516666	.	A	C	.	.	MAF_USDA=8.824
NC_035083.1	43516699	.	C	A	.	.	MAF_INRAE=20.886
NC_035083.1	43516743	.	C	T	.	.	MAF_USDA=9.412
NC_035083.1	43516770	.	C	G	.	.	MAF_USDA=1.639
NC_035083.1	43516777	.	C	A	.	.	MAF_USDA=2.459
NC_035083.1	43516786	.	G	T	.	.	MAF_USDA=10.588
NC_035083.1	43516810	.	G	A	.	.	MAF_INRAE=5.063;MAF_USDA=5.738
NC_035083.1	43516818	.	T	G	.	.	MAF_INRAE=20.886
NC_035083.1	43516942	.	C	A	.	.	MAF_INRAE=5.263;MAF_USDA=5.294
NC_035083.1	43517022	.	G	A	.	.	MAF_USDA=41.667
NC_035083.1	43517048	.	A	T	.	.	MAF_INRAE=25.949;MAF_USDA=28.235
NC_035083.1	43517142	.	G	T	.	.	MAF_USDA=14.118
NC_035083.1	43517144	.	A	T	.	.	MAF_USDA=10.588
NC_035083.1	43517183	.	C	A	.	.	MAF_USDA=5.294
NC_035083.1	43517188	.	C	A	.	.	MAF_USDA=5.738
NC_035083.1	43517226	.	A	T	.	.	MAF_INRAE=16.456;MAF_USDA=6.471
NC_035083.1	43517255	.	G	C	.	.	MAF_USDA=10.417
NC_035083.1	43517333	.	C	T	.	.	MAF_USDA=3.279
NC_035083.1	43517344	.	T	G	.	.	MAF_INRAE=25.316;MAF_USDA=24.706
NC_035083.1	43517391	.	T	C	.	.	MAF_USDA=10.588
NC_035083.1	43517601	.	G	C	.	.	MAF_INRAE=20.886
NC_035083.1	43517612	.	T	G	.	.	MAF_INRAE=25.316;MAF_USDA=12.941
NC_035083.1	43517618	.	T	G	.	.	MAF_INRAE=5.263;MAF_USDA=5.294
NC_035083.1	43517620	.	T	C	.	.	MAF_USDA=11.765
NC_035083.1	43517676	.	A	G	.	.	MAF_INRAE=26.582;MAF_USDA=47.917
NC_035083.1	43517688	.	A	G	.	.	MAF_INRAE=31.013;MAF_USDA=45.833
NC_035083.1	43517697	.	T	C	.	.	MAF_INRAE=31.013;MAF_USDA=41.765
NC_035083.1	43517739	.	T	C	.	.	MAF_USDA=2.459
NC_035083.1	43517810	.	G	T	.	.	MAF_INRAE=30.38;MAF_USDA=41.765
NC_035083.1	43517866	.	G	T	.	.	MAF_INRAE=6.962;MAF_USDA=11.176
NC_035083.1	43518044	.	C	A	.	.	MAF_USDA=3.529
NC_035083.1	43518052	.	T	A	.	.	MAF_INRAE=10.0;MAF_USDA=2.353
NC_035083.1	43518099	.	G	A	.	.	MAF_USDA=2.459
NC_035083.1	43518123	.	T	G	.	.	MAF_INRAE=39.873;MAF_USDA=12.5
NC_035083.1	43518168	.	T	A	.	.	MAF_USDA=2.459
NC_035083.1	43518195	.	A	C	.	.	MAF_INRAE=4.167
NC_035083.1	43518253	.	C	A	.	.	MAF_INRAE=5.263;MAF_USDA=5.294
NC_035083.1	43518277	.	C	A	.	.	MAF_INRAE=5.263;MAF_USDA=5.294
NC_035083.1	43518338	.	G	A	.	.	MAF_USDA=11.765
NC_035083.1	43518352	.	G	T	.	.	MAF_INRAE=25.316;MAF_USDA=34.706
NC_035083.1	43518514	.	T	A	.	.	MAF_INRAE=24.684;MAF_USDA=10.588
NC_035083.1	43518534	.	A	T	.	.	MAF_USDA=11.176
NC_035083.1	43518539	.	C	T	.	.	MAF_USDA=1.639
NC_035083.1	43518632	.	A	G	.	.	MAF_USDA=1.695
NC_035083.1	43518659	.	G	A	.	.	MAF_USDA=29.167
NC_035083.1	43518822	.	T	C	.	.	MAF_USDA=11.765
NC_035083.1	43518826	.	G	A	.	.	MAF_USDA=1.639
NC_035083.1	43518888	.	C	A	.	.	MAF_USDA=1.639
NC_035083.1	43518940	.	C	T	.	.	MAF_USDA=1.639
NC_035083.1	43518969	.	T	C	.	.	MAF_USDA=2.459
NC_035083.1	43518973	.	G	A	.	.	MAF_INRAE=31.013;MAF_USDA=44.118
NC_035083.1	43518982	.	C	G	.	.	MAF_INRAE=40.506;MAF_USDA=12.353
NC_035083.1	43519187	.	G	C	.	.	MAF_USDA=1.639
NC_035083.1	43519193	.	A	G	.	.	MAF_INRAE=8.861;MAF_USDA=20.0
NC_035083.1	43519233	.	T	A	.	.	MAF_USDA=2.459
NC_035083.1	43519234	.	G	T	.	.	MAF_INRAE=10.127;MAF_USDA=37.647
NC_035083.1	43519252	.	G	T	.	.	MAF_USDA=11.176
NC_035083.1	43519261	.	C	T	.	.	MAF_USDA=11.765
NC_035083.1	43519303	.	A	C	.	.	MAF_INRAE=10.127;MAF_USDA=26.471
NC_035083.1	43519328	.	C	A	.	.	MAF_INRAE=30.38;MAF_USDA=24.118
NC_035083.1	43519360	.	A	T	.	.	MAF_INRAE=5.0
NC_035083.1	43519455	.	A	G	.	.	MAF_USDA=7.059
NC_035083.1	43519582	.	C	T	.	.	MAF_INRAE=15.789;MAF_USDA=6.471
NC_035083.1	43519586	.	A	C	.	.	MAF_USDA=10.417
NC_035083.1	43519593	.	A	G	.	.	MAF_USDA=10.417
NC_035083.1	43519600	.	A	T	.	.	MAF_INRAE=5.0;MAF_USDA=18.75
NC_035083.1	43519660	.	G	T	.	.	MAF_USDA=7.059
NC_035083.1	43519817	.	C	A	.	.	MAF_USDA=2.941
NC_035083.1	43519894	.	A	C	.	.	MAF_INRAE=5.0
NC_035083.1	43519952	.	C	A	.	.	MAF_USDA=1.639
NC_035083.1	43520005	.	T	C	.	.	MAF_INRAE=5.0
NC_035083.1	43520086	.	G	A	.	.	MAF_USDA=11.765
NC_035083.1	43520098	.	C	A	.	.	MAF_INRAE=31.667
NC_035083.1	43520100	.	T	A	.	.	MAF_USDA=22.917
NC_035083.1	43520101	.	T	A	.	.	MAF_USDA=22.917
NC_035083.1	43520102	.	T	A	.	.	MAF_USDA=22.917
NC_035083.1	43520108	.	A	G	.	.	MAF_INRAE=15.789;MAF_USDA=3.529
NC_035083.1	43520155	.	T	C	.	.	MAF_USDA=11.765
NC_035083.1	43520206	.	T	A	.	.	MAF_USDA=2.459
NC_035083.1	43520215	.	A	C	.	.	MAF_INRAE=39.873;MAF_USDA=11.765
NC_035083.1	43520230	.	C	T	.	.	MAF_INRAE=15.789;MAF_USDA=5.882
NC_035083.1	43520347	.	T	G	.	.	MAF_USDA=8.333
NC_035083.1	43520381	.	G	T	.	.	MAF_INRAE=26.582;MAF_USDA=38.095
NC_035083.1	43520434	.	C	T	.	.	MAF_USDA=7.059
NC_035083.1	43520450	.	C	A	.	.	MAF_USDA=17.059
NC_035083.1	43520478	.	A	G	.	.	MAF_USDA=1.639
NC_035083.1	43520623	.	A	G	.	.	MAF_INRAE=15.789
NC_035083.1	43520630	.	C	T	.	.	MAF_USDA=1.639
NC_035083.1	43520643	.	T	G	.	.	MAF_INRAE=10.526;MAF_USDA=15.882
NC_035083.1	43520662	.	G	C	.	.	MAF_INRAE=10.0;MAF_USDA=13.095
NC_035083.1	43520681	.	A	T	.	.	MAF_INRAE=1.667
NC_035083.1	43521574	.	A	G	.	.	MAF_USDA=18.75
NC_035083.1	43523090	.	G	A	.	.	MAF_INRAE=21.667;MAF_USDA=30.588
NC_035083.1	43523149	.	G	A	.	.	MAF_INRAE=2.5
NC_035083.1	43523166	.	C	T	.	.	MAF_INRAE=31.013;MAF_USDA=34.118
NC_035083.1	43523206	.	A	T	.	.	MAF_INRAE=23.333;MAF_USDA=34.118
NC_035083.1	43523330	.	T	A	.	.	MAF_INRAE=5.063;MAF_USDA=3.279
NC_035083.1	43523482	.	A	G	.	.	MAF_INRAE=4.43;MAF_USDA=20.588
NC_035083.1	43523520	.	A	G	.	.	MAF_USDA=2.459
NC_035083.1	43523525	.	G	A	.	.	MAF_INRAE=20.886
NC_035083.1	43523542	.	C	T	.	.	MAF_USDA=4.118
NC_035083.1	43523555	.	G	T	.	.	MAF_USDA=9.412
NC_035083.1	43523588	.	C	A	.	.	MAF_INRAE=8.861
NC_035083.1	43523605	.	A	G	.	.	MAF_USDA=2.459
NC_035083.1	43523633	.	A	G	.	.	MAF_INRAE=5.263;MAF_USDA=10.0
NC_035083.1	43523705	.	T	G	.	.	MAF_USDA=2.459
NC_035083.1	43523862	.	C	A	.	.	MAF_USDA=2.459
NC_035083.1	43523874	.	A	T	.	.	MAF_USDA=8.235
NC_035083.1	43523904	.	G	A	.	.	MAF_INRAE=26.582;MAF_USDA=38.824
NC_035083.1	43523976	.	T	A	.	.	MAF_USDA=14.706
NC_035083.1	43524118	.	T	G	.	.	MAF_USDA=1.639
NC_035083.1	43524160	.	G	A	.	.	MAF_INRAE=5.263;MAF_USDA=8.197
NC_035083.1	43524187	.	G	A	.	.	MAF_USDA=4.098
NC_035083.1	43524204	.	T	C	.	.	MAF_INRAE=26.582;MAF_USDA=38.824
NC_035083.1	43524220	.	T	A	.	.	MAF_INRAE=5.0
NC_035083.1	43524225	.	A	G	.	.	MAF_USDA=1.639
NC_035083.1	43524268	.	T	C	.	.	MAF_INRAE=12.658
NC_035083.1	43524334	.	G	A	.	.	MAF_USDA=2.459
NC_035083.1	43524375	.	A	T	.	.	MAF_INRAE=12.658;MAF_USDA=25.882
NC_035083.1	43524447	.	T	G	.	.	MAF_INRAE=30.38
NC_035083.1	43524480	.	T	G	.	.	MAF_INRAE=26.582;MAF_USDA=37.647
NC_035083.1	43524503	.	C	T	.	.	MAF_INRAE=26.582;MAF_USDA=37.647
NC_035083.1	43524540	.	A	C	.	.	MAF_INRAE=5.263;MAF_USDA=3.529
NC_035083.1	43524676	.	G	C	.	.	MAF_USDA=1.639
NC_035083.1	43524721	.	T	A	.	.	MAF_INRAE=4.43;MAF_USDA=19.643
NC_035083.1	43524724	.	G	T	.	.	MAF_INRAE=9.167
NC_035083.1	43524726	.	A	T	.	.	MAF_INRAE=4.43;MAF_USDA=8.929
NC_035083.1	43524734	.	G	A	.	.	MAF_USDA=2.5
NC_035083.1	43524735	.	C	A	.	.	MAF_USDA=2.5
NC_035083.1	43524744	.	G	A	.	.	MAF_INRAE=7.595;MAF_USDA=2.941
NC_035083.1	43524777	.	G	T	.	.	MAF_INRAE=13.924;MAF_USDA=35.294
NC_035083.1	43524796	.	T	A	.	.	MAF_INRAE=4.43;MAF_USDA=10.588
NC_035083.1	43524815	.	A	T	.	.	MAF_USDA=1.639
NC_035083.1	43524882	.	T	A	.	.	MAF_INRAE=13.924;MAF_USDA=35.294
NC_035083.1	43524902	.	T	C	.	.	MAF_INRAE=12.658;MAF_USDA=5.294
NC_035083.1	43524946	.	T	C	.	.	MAF_INRAE=10.0;MAF_USDA=2.353
NC_035083.1	43524947	.	T	A	.	.	MAF_INRAE=10.0;MAF_USDA=2.353
NC_035083.1	43524951	.	A	C	.	.	MAF_USDA=1.639
NC_035083.1	43525019	.	T	A	.	.	MAF_USDA=8.235
NC_035083.1	43525042	.	C	T	.	.	MAF_USDA=1.639
NC_035083.1	43525082	.	A	G	.	.	MAF_INRAE=3.165
NC_035083.1	43525135	.	A	C	.	.	MAF_USDA=1.639
NC_035083.1	43525147	.	C	T	.	.	MAF_INRAE=10.0;MAF_USDA=2.353
NC_035083.1	43525155	.	G	A	.	.	MAF_USDA=1.639
NC_035083.1	43525245	.	C	A	.	.	MAF_USDA=8.824
NC_035083.1	43525263	.	G	C	.	.	MAF_USDA=2.459
NC_035083.1	43525312	.	T	G	.	.	MAF_USDA=7.647
NC_035083.1	43525332	.	T	G	.	.	MAF_USDA=3.279
NC_035083.1	43525515	.	G	T	.	.	MAF_INRAE=27.215;MAF_USDA=40.476
NC_035083.1	43525516	.	G	T	.	.	MAF_INRAE=22.5;MAF_USDA=40.476
NC_035083.1	43525555	.	C	T	.	.	MAF_USDA=11.176
NC_035083.1	43525556	.	G	A	.	.	MAF_INRAE=37.975;MAF_USDA=18.824
NC_035083.1	43525688	.	T	C	.	.	MAF_USDA=4.098
NC_035083.1	43525809	.	A	G	.	.	MAF_INRAE=26.582;MAF_USDA=38.235
NC_035083.1	43525885	.	G	A	.	.	MAF_USDA=2.941
NC_035083.1	43525905	.	C	A	.	.	MAF_INRAE=39.241;MAF_USDA=11.765
NC_035083.1	43525931	.	A	G	.	.	MAF_USDA=10.588
NC_035083.1	43525969	.	C	A	.	.	MAF_INRAE=16.456;MAF_USDA=6.471
NC_035083.1	43526044	.	T	C	.	.	MAF_USDA=2.459
NC_035083.1	43526060	.	A	T	.	.	MAF_INRAE=39.241;MAF_USDA=11.765
NC_035083.1	43526135	.	A	T	.	.	MAF_INRAE=4.167
NC_035083.1	43526185	.	C	T	.	.	MAF_USDA=5.294
NC_035083.1	43526356	.	C	A	.	.	MAF_INRAE=10.0
NC_035083.1	43526387	.	C	A	.	.	MAF_INRAE=5.263;MAF_USDA=10.0
NC_035083.1	43526404	.	A	G	.	.	MAF_INRAE=5.063;MAF_USDA=3.279
NC_035083.1	43526413	.	G	A	.	.	MAF_INRAE=27.848;MAF_USDA=43.75
NC_035083.1	43526429	.	T	C	.	.	MAF_INRAE=2.5
NC_035083.1	43526442	.	G	T	.	.	MAF_INRAE=2.5
NC_035083.1	43526445	.	C	A	.	.	MAF_INRAE=2.5
NC_035083.1	43526462	.	G	A	.	.	MAF_INRAE=12.658;MAF_USDA=4.167
NC_035083.1	43526490	.	T	G	.	.	MAF_INRAE=20.886
NC_035083.1	43526549	.	A	G	.	.	MAF_INRAE=3.165;MAF_USDA=3.279
NC_035083.1	43526559	.	G	A	.	.	MAF_USDA=1.639
NC_035083.1	43526584	.	G	A	.	.	MAF_USDA=4.098
NC_035083.1	43526635	.	C	A	.	.	MAF_INRAE=4.43;MAF_USDA=8.235
NC_035083.1	43526655	.	A	T	.	.	MAF_INRAE=5.263;MAF_USDA=4.098
NC_035083.1	43526692	.	G	A	.	.	MAF_USDA=2.459
NC_035083.1	43526850	.	C	T	.	.	MAF_INRAE=6.667;MAF_USDA=4.118
NC_035083.1	43526868	.	A	G	.	.	MAF_INRAE=12.025;MAF_USDA=27.381
NC_035083.1	43526929	.	G	T	.	.	MAF_USDA=4.098
NC_035083.1	43526953	.	G	A	.	.	MAF_INRAE=10.0;MAF_USDA=2.353
NC_035083.1	43526972	.	G	A	.	.	MAF_USDA=1.639
NC_035083.1	43526991	.	C	T	.	.	MAF_INRAE=15.789;MAF_USDA=6.471
NC_035083.1	43527013	.	G	T	.	.	MAF_INRAE=5.263;MAF_USDA=10.588
NC_035083.1	43527054	.	G	A	.	.	MAF_USDA=1.639
NC_035083.1	43527068	.	T	A	.	.	MAF_INRAE=4.167;MAF_USDA=2.083
NC_035083.1	43527085	.	G	T	.	.	MAF_INRAE=26.582;MAF_USDA=43.75
NC_035083.1	43527089	.	A	G	.	.	MAF_USDA=14.118
NC_035083.1	43527119	.	A	G	.	.	MAF_INRAE=8.228;MAF_USDA=3.529
NC_035083.1	43527155	.	C	G	.	.	MAF_USDA=1.667
NC_035083.1	43527210	.	G	T	.	.	MAF_USDA=1.639
NC_035083.1	43527213	.	T	A	.	.	MAF_USDA=38.235
NC_035083.1	43527247	.	A	G	.	.	MAF_INRAE=4.43;MAF_USDA=8.333
NC_035083.1	43527252	.	T	C	.	.	MAF_USDA=35.542
NC_035083.1	43527254	.	C	A	.	.	MAF_USDA=45.833
NC_035083.1	43527255	.	A	T	.	.	MAF_USDA=35.542
NC_035083.1	43527262	.	T	C	.	.	MAF_USDA=35.542
NC_035083.1	43527276	.	G	A	.	.	MAF_USDA=3.529
NC_035083.1	43527283	.	G	C	.	.	MAF_INRAE=12.025;MAF_USDA=25.294
NC_035083.1	43527295	.	T	G	.	.	MAF_USDA=4.098
NC_035083.1	43527321	.	A	G	.	.	MAF_INRAE=14.557;MAF_USDA=35.294
NC_035083.1	43527325	.	T	G	.	.	MAF_USDA=4.118
NC_035083.1	43527334	.	C	A	.	.	MAF_USDA=1.639
NC_035083.1	43527368	.	T	C	.	.	MAF_INRAE=30.38;MAF_USDA=20.588
NC_035083.1	43527439	.	C	T	.	.	MAF_USDA=2.459
NC_035083.1	43527573	.	T	C	.	.	MAF_INRAE=13.924;MAF_USDA=34.706
NC_035083.1	43527603	.	G	T	.	.	MAF_USDA=4.706
NC_035083.1	43527619	.	G	T	.	.	MAF_USDA=4.918
NC_035083.1	43527624	.	C	T	.	.	MAF_INRAE=8.228;MAF_USDA=2.976
NC_035083.1	43527782	.	C	G	.	.	MAF_USDA=12.353
NC_035083.1	43527800	.	C	A	.	.	MAF_INRAE=15.789;MAF_USDA=5.882
NC_035083.1	43527806	.	T	C	.	.	MAF_USDA=4.706
NC_035083.1	43527894	.	T	C	.	.	MAF_USDA=2.459
NC_035083.1	43527906	.	C	T	.	.	MAF_INRAE=4.167
NC_035083.1	43527972	.	C	A	.	.	MAF_USDA=10.588
NC_035083.1	43527973	.	C	A	.	.	MAF_USDA=10.0
NC_035083.1	43528098	.	G	A	.	.	MAF_USDA=4.167
NC_035083.1	43528100	.	T	A	.	.	MAF_USDA=2.586
NC_035083.1	43528105	.	T	A	.	.	MAF_USDA=4.167
NC_035083.1	43528128	.	T	G	.	.	MAF_USDA=3.279
NC_035083.1	43528199	.	A	C	.	.	MAF_INRAE=8.228;MAF_USDA=3.529
NC_035083.1	43528204	.	C	A	.	.	MAF_USDA=1.639
NC_035083.1	43528249	.	T	C	.	.	MAF_INRAE=9.494;MAF_USDA=12.941
NC_035083.1	43528286	.	G	A	.	.	MAF_USDA=2.459
NC_035083.1	43528297	.	A	G	.	.	MAF_INRAE=5.063;MAF_USDA=21.765
NC_035083.1	43528308	.	C	A	.	.	MAF_INRAE=9.494;MAF_USDA=12.941
NC_035083.1	43528311	.	A	G	.	.	MAF_USDA=4.098
NC_035083.1	43528314	.	G	T	.	.	MAF_INRAE=39.241;MAF_USDA=12.941
NC_035083.1	43528362	.	G	A	.	.	MAF_INRAE=5.263;MAF_USDA=5.882
NC_035083.1	43528381	.	G	A	.	.	MAF_INRAE=15.789;MAF_USDA=5.882
NC_035083.1	43528383	.	A	C	.	.	MAF_INRAE=5.263;MAF_USDA=9.836
NC_035083.1	43528419	.	C	A	.	.	MAF_USDA=5.294
NC_035083.1	43528431	.	A	C	.	.	MAF_USDA=1.639
NC_035083.1	43528479	.	T	C	.	.	MAF_USDA=3.529
NC_035083.1	43528487	.	G	A	.	.	MAF_USDA=4.098
NC_035083.1	43528580	.	G	T	.	.	MAF_USDA=2.459
NC_035083.1	43528771	.	C	T	.	.	MAF_INRAE=4.167
NC_035083.1	43528786	.	C	A	.	.	MAF_USDA=5.294
NC_035083.1	43528808	.	C	G	.	.	MAF_USDA=8.824
NC_035083.1	43528893	.	C	T	.	.	MAF_INRAE=8.228;MAF_USDA=3.529
NC_035083.1	43529039	.	A	G	.	.	MAF_USDA=2.459
NC_035083.1	43529128	.	C	T	.	.	MAF_USDA=1.639
NC_035083.1	43529212	.	T	C	.	.	MAF_USDA=1.765
NC_035083.1	43529244	.	T	C	.	.	MAF_INRAE=5.833
NC_035083.1	43529272	.	G	A	.	.	MAF_INRAE=5.833
NC_035083.1	43529348	.	T	G	.	.	MAF_INRAE=13.924;MAF_USDA=32.353
NC_035083.1	43529385	.	A	G	.	.	MAF_USDA=2.459
NC_035083.1	43529392	.	C	T	.	.	MAF_USDA=4.098
NC_035083.1	43529393	.	A	G	.	.	MAF_USDA=2.459
NC_035083.1	43529493	.	C	A	.	.	MAF_INRAE=9.494;MAF_USDA=12.941
NC_035083.1	43529534	.	G	C	.	.	MAF_USDA=2.083
NC_035083.1	43529661	.	A	C	.	.	MAF_INRAE=4.43;MAF_USDA=18.824
NC_035083.1	43529678	.	C	T	.	.	MAF_USDA=2.459
NC_035083.1	43529776	.	C	T	.	.	MAF_INRAE=4.43;MAF_USDA=8.824
NC_035083.1	43529829	.	G	A	.	.	MAF_INRAE=9.494;MAF_USDA=13.529
NC_035083.1	43529847	.	T	C	.	.	MAF_USDA=2.459
NC_035083.1	43529949	.	A	C	.	.	MAF_INRAE=4.43;MAF_USDA=18.235
NC_035083.1	43529992	.	C	T	.	.	MAF_INRAE=11.667
NC_035083.1	43530039	.	A	C	.	.	MAF_USDA=2.459
NC_035083.1	43530059	.	C	T	.	.	MAF_USDA=5.882
NC_035083.1	43530140	.	C	T	.	.	MAF_USDA=2.459
NC_035083.1	43530142	.	C	T	.	.	MAF_USDA=5.882
NC_035083.1	43530181	.	G	T	.	.	MAF_INRAE=5.263;MAF_USDA=6.471
NC_035083.1	43530202	.	C	A	.	.	MAF_INRAE=5.263;MAF_USDA=10.0
NC_035083.1	43530203	.	A	T	.	.	MAF_USDA=2.083
NC_035083.1	43530218	.	A	C	.	.	MAF_USDA=4.918
NC_035083.1	43530296	.	C	A	.	.	MAF_USDA=12.5
NC_035083.1	43530297	.	T	A	.	.	MAF_USDA=12.5
NC_035083.1	43530398	.	C	T	.	.	MAF_USDA=2.459
NC_035083.1	43530411	.	G	C	.	.	MAF_INRAE=17.722;MAF_USDA=38.235
NC_035083.1	43530412	.	C	A	.	.	MAF_INRAE=11.667;MAF_USDA=38.824
NC_035083.1	43530485	.	G	C	.	.	MAF_INRAE=4.167
NC_035083.1	43530490	.	G	A	.	.	MAF_INRAE=38.608;MAF_USDA=20.833
NC_035083.1	43530544	.	A	T	.	.	MAF_INRAE=31.646;MAF_USDA=14.706
NC_035083.1	43530557	.	C	T	.	.	MAF_USDA=1.639
NC_035083.1	43530563	.	T	A	.	.	MAF_USDA=5.882
NC_035083.1	43530564	.	A	T	.	.	MAF_USDA=5.882
NC_035083.1	43530592	.	A	T	.	.	MAF_INRAE=5.263
NC_035083.1	43530617	.	A	T	.	.	MAF_USDA=2.083
NC_035083.1	43530638	.	T	G	.	.	MAF_USDA=11.31
NC_035083.1	43530640	.	A	C	.	.	MAF_INRAE=25.316;MAF_USDA=41.071
NC_035083.1	43530664	.	C	T	.	.	MAF_USDA=2.083
NC_035083.1	43530683	.	T	G	.	.	MAF_USDA=4.098
NC_035083.1	43530720	.	C	G	.	.	MAF_USDA=1.639
NC_035083.1	43530744	.	A	G	.	.	MAF_USDA=5.294
NC_035083.1	43530748	.	G	T	.	.	MAF_USDA=4.918
NC_035083.1	43530806	.	G	A	.	.	MAF_USDA=2.459
NC_035083.1	43530844	.	C	A	.	.	MAF_USDA=2.459
NC_035083.1	43530875	.	T	A	.	.	MAF_USDA=12.353
NC_035083.1	43530884	.	G	A	.	.	MAF_INRAE=39.241;MAF_USDA=12.941
NC_035083.1	43530898	.	C	A	.	.	MAF_INRAE=15.789;MAF_USDA=5.882
NC_035083.1	43531015	.	A	T	.	.	MAF_INRAE=17.722;MAF_USDA=38.824
NC_035083.1	43531059	.	C	T	.	.	MAF_INRAE=13.924;MAF_USDA=11.176
NC_035083.1	43531088	.	G	T	.	.	MAF_INRAE=5.263;MAF_USDA=3.529
NC_035083.1	43531097	.	A	G	.	.	MAF_INRAE=5.263;MAF_USDA=8.197
NC_035083.1	43531124	.	C	G	.	.	MAF_INRAE=20.886
NC_035083.1	43531126	.	A	T	.	.	MAF_INRAE=11.667;MAF_USDA=39.412
NC_035083.1	43531179	.	T	A	.	.	MAF_USDA=2.459
NC_035083.1	43531180	.	T	A	.	.	MAF_USDA=2.459
NC_035083.1	43531182	.	A	T	.	.	MAF_INRAE=17.722;MAF_USDA=39.412
NC_035083.1	43531183	.	A	C	.	.	MAF_INRAE=11.667;MAF_USDA=33.333
NC_035083.1	43531313	.	C	T	.	.	MAF_INRAE=4.167
NC_035083.1	43531314	.	G	A	.	.	MAF_USDA=5.294
NC_035083.1	43531350	.	G	A	.	.	MAF_INRAE=8.228;MAF_USDA=4.706
NC_035083.1	43531355	.	A	C	.	.	MAF_USDA=1.639
NC_035083.1	43531358	.	C	A	.	.	MAF_USDA=2.459
NC_035083.1	43531364	.	T	C	.	.	MAF_INRAE=4.43;MAF_USDA=18.824
NC_035083.1	43531378	.	G	A	.	.	MAF_INRAE=9.167
NC_035083.1	43531444	.	A	G	.	.	MAF_INRAE=8.861;MAF_USDA=4.118
NC_035083.1	43531447	.	A	G	.	.	MAF_USDA=2.459
NC_035083.1	43531465	.	G	A	.	.	MAF_INRAE=21.053;MAF_USDA=15.882
NC_035083.1	43531509	.	A	G	.	.	MAF_USDA=2.459
NC_035083.1	43531599	.	A	G	.	.	MAF_INRAE=8.228;MAF_USDA=3.529
NC_035083.1	43531608	.	G	T	.	.	MAF_USDA=1.639
NC_035083.1	43531649	.	C	A	.	.	MAF_USDA=4.918
NC_035083.1	43531658	.	C	T	.	.	MAF_INRAE=5.263;MAF_USDA=9.016
NC_035083.1	43531660	.	G	A	.	.	MAF_USDA=5.738
NC_035083.1	43531683	.	A	C	.	.	MAF_USDA=3.529
NC_035083.1	43531702	.	G	A	.	.	MAF_INRAE=5.263;MAF_USDA=4.098
NC_035083.1	43531722	.	G	T	.	.	MAF_USDA=14.118
NC_035083.1	43531738	.	G	T	.	.	MAF_USDA=2.459
NC_035083.1	43531744	.	C	G	.	.	MAF_INRAE=17.089;MAF_USDA=41.176
NC_035083.1	43531836	.	A	C	.	.	MAF_INRAE=17.722;MAF_USDA=38.824
NC_035083.1	43531978	.	G	A	.	.	MAF_USDA=2.459
NC_035083.1	43532036	.	G	T	.	.	MAF_USDA=2.083
NC_035083.1	43532111	.	T	C	.	.	MAF_INRAE=5.063;MAF_USDA=2.5
NC_035083.1	43532114	.	C	T	.	.	MAF_INRAE=10.0;MAF_USDA=2.381
NC_035083.1	43532182	.	A	G	.	.	MAF_USDA=8.333
NC_035083.1	43532277	.	C	T	.	.	MAF_INRAE=17.722;MAF_USDA=38.824
NC_035083.1	43532326	.	G	A	.	.	MAF_USDA=1.639
NC_035083.1	43532330	.	C	T	.	.	MAF_USDA=3.529
NC_035083.1	43532349	.	G	A	.	.	MAF_USDA=14.118
NC_035083.1	43532358	.	G	T	.	.	MAF_INRAE=31.646;MAF_USDA=14.706
NC_035083.1	43532365	.	A	G	.	.	MAF_INRAE=4.43;MAF_USDA=19.412
NC_035083.1	43532423	.	A	T	.	.	MAF_INRAE=17.722;MAF_USDA=39.412
NC_035083.1	43532433	.	A	G	.	.	MAF_INRAE=8.228;MAF_USDA=2.941
NC_035083.1	43532449	.	T	C	.	.	MAF_INRAE=4.43;MAF_USDA=19.412
NC_035083.1	43532467	.	T	C	.	.	MAF_INRAE=17.722;MAF_USDA=38.824
NC_035083.1	43532501	.	G	T	.	.	MAF_INRAE=20.886
NC_035083.1	43532510	.	A	G	.	.	MAF_USDA=4.098
NC_035083.1	43532554	.	C	T	.	.	MAF_USDA=3.279
NC_035083.1	43532618	.	C	T	.	.	MAF_INRAE=8.228;MAF_USDA=2.941
NC_035083.1	43532654	.	A	T	.	.	MAF_USDA=2.459
NC_035083.1	43532663	.	G	T	.	.	MAF_USDA=5.294
NC_035083.1	43532672	.	T	G	.	.	MAF_USDA=2.459
NC_035083.1	43532717	.	A	T	.	.	MAF_USDA=14.118
NC_035083.1	43532814	.	G	T	.	.	MAF_INRAE=7.595;MAF_USDA=3.529
NC_035083.1	43532862	.	A	T	.	.	MAF_INRAE=5.263;MAF_USDA=9.836
NC_035083.1	43532916	.	G	A	.	.	MAF_INRAE=17.089;MAF_USDA=39.412
NC_035083.1	43533006	.	T	G	.	.	MAF_INRAE=5.063;MAF_USDA=17.647
NC_035083.1	43533011	.	T	C	.	.	MAF_INRAE=5.063;MAF_USDA=2.459
NC_035083.1	43533040	.	A	T	.	.	MAF_INRAE=8.228;MAF_USDA=3.529
NC_035083.1	43533043	.	A	G	.	.	MAF_INRAE=9.167;MAF_USDA=4.118
NC_035083.1	43533071	.	G	A	.	.	MAF_INRAE=15.789;MAF_USDA=4.098
NC_035083.1	43533118	.	A	C	.	.	MAF_INRAE=9.494;MAF_USDA=34.706
NC_035083.1	43533267	.	T	G	.	.	MAF_USDA=8.333
NC_035083.1	43533281	.	T	G	.	.	MAF_USDA=4.098
NC_035083.1	43533290	.	T	G	.	.	MAF_INRAE=17.722;MAF_USDA=38.235
NC_035083.1	43533312	.	A	C	.	.	MAF_INRAE=9.494;MAF_USDA=34.118
NC_035083.1	43533423	.	G	A	.	.	MAF_INRAE=19.62
NC_035083.1	43533432	.	T	C	.	.	MAF_INRAE=5.263;MAF_USDA=3.529
NC_035083.1	43533444	.	T	G	.	.	MAF_INRAE=21.053;MAF_USDA=12.5
NC_035083.1	43533453	.	C	T	.	.	MAF_USDA=2.459
NC_035083.1	43533489	.	G	C	.	.	MAF_USDA=4.706
NC_035083.1	43533585	.	G	A	.	.	MAF_USDA=1.639
NC_035083.1	43533602	.	C	A	.	.	MAF_USDA=9.412
NC_035083.1	43533673	.	T	A	.	.	MAF_USDA=8.333
NC_035083.1	43533733	.	C	T	.	.	MAF_USDA=4.31
NC_035083.1	43533734	.	G	A	.	.	MAF_INRAE=36.842;MAF_USDA=29.167
NC_035083.1	43533807	.	A	G	.	.	MAF_USDA=6.024
NC_035083.1	43533906	.	G	A	.	.	MAF_INRAE=21.053;MAF_USDA=12.5
NC_035083.1	43533911	.	A	T	.	.	MAF_INRAE=21.053;MAF_USDA=12.5
NC_035083.1	43535183	.	A	T	.	.	MAF_INRAE=21.053
NC_035083.1	43535273	.	G	T	.	.	MAF_INRAE=4.167
NC_035083.1	43535297	.	T	A	.	.	MAF_USDA=11.176
NC_035083.1	43535343	.	T	A	.	.	MAF_USDA=14.118
NC_035083.1	43535492	.	T	A	.	.	MAF_INRAE=4.43;MAF_USDA=11.176
NC_035083.1	43535533	.	C	A	.	.	MAF_USDA=1.639
NC_035083.1	43535558	.	C	T	.	.	MAF_USDA=2.459
NC_035083.1	43535585	.	C	G	.	.	MAF_INRAE=5.263;MAF_USDA=10.0
NC_035083.1	43535599	.	T	C	.	.	MAF_INRAE=15.789;MAF_USDA=5.882
NC_035083.1	43535601	.	A	T	.	.	MAF_USDA=1.639
NC_035083.1	43535628	.	G	A	.	.	MAF_USDA=4.098
NC_035083.1	43535631	.	A	G	.	.	MAF_INRAE=5.696;MAF_USDA=29.412
NC_035083.1	43535681	.	A	T	.	.	MAF_INRAE=15.789;MAF_USDA=5.882
NC_035083.1	43535725	.	G	A	.	.	MAF_USDA=2.459
NC_035083.1	43535733	.	T	A	.	.	MAF_INRAE=17.5;MAF_USDA=27.083
NC_035083.1	43535735	.	T	A	.	.	MAF_INRAE=17.5;MAF_USDA=27.083
NC_035083.1	43535806	.	G	A	.	.	MAF_USDA=4.098
NC_035083.1	43535824	.	T	A	.	.	MAF_USDA=4.706
NC_035083.1	43535866	.	T	G	.	.	MAF_USDA=1.639
NC_035083.1	43535867	.	G	T	.	.	MAF_USDA=1.639
NC_035083.1	43535894	.	A	G	.	.	MAF_INRAE=20.253
NC_035083.1	43535911	.	C	A	.	.	MAF_USDA=10.588
NC_035083.1	43535941	.	A	T	.	.	MAF_INRAE=4.167
NC_035083.1	43535948	.	C	A	.	.	MAF_INRAE=5.696;MAF_USDA=28.824
NC_035083.1	43535972	.	A	C	.	.	MAF_INRAE=14.557;MAF_USDA=47.647
NC_035083.1	43536070	.	T	A	.	.	MAF_USDA=4.098
NC_035083.1	43536086	.	C	A	.	.	MAF_INRAE=5.696;MAF_USDA=40.588
NC_035083.1	43536094	.	C	A	.	.	MAF_INRAE=8.861;MAF_USDA=12.5
NC_035083.1	43536110	.	C	G	.	.	MAF_USDA=2.459
NC_035083.1	43536114	.	A	T	.	.	MAF_USDA=11.176
NC_035083.1	43536122	.	C	T	.	.	MAF_USDA=3.279
NC_035083.1	43536133	.	G	A	.	.	MAF_USDA=1.639
NC_035083.1	43536186	.	T	C	.	.	MAF_USDA=1.639
NC_035083.1	43536252	.	G	A	.	.	MAF_USDA=1.639
NC_035083.1	43536359	.	G	A	.	.	MAF_INRAE=5.063;MAF_USDA=3.279
NC_035083.1	43536391	.	C	T	.	.	MAF_INRAE=7.595;MAF_USDA=5.294
NC_035083.1	43536428	.	C	T	.	.	MAF_INRAE=6.329;MAF_USDA=38.824
NC_035083.1	43536440	.	C	T	.	.	MAF_USDA=10.0
NC_035083.1	43536515	.	G	C	.	.	MAF_USDA=12.353
NC_035083.1	43536655	.	T	A	.	.	MAF_INRAE=5.696;MAF_USDA=28.824
NC_035083.1	43536828	.	G	A	.	.	MAF_INRAE=10.0;MAF_USDA=2.353
NC_035083.1	43536846	.	A	G	.	.	MAF_USDA=2.459
NC_035083.1	43536865	.	A	T	.	.	MAF_USDA=3.279
NC_035083.1	43536923	.	C	T	.	.	MAF_USDA=12.941
NC_035083.1	43536924	.	G	A	.	.	MAF_USDA=11.176
NC_035083.1	43536989	.	T	C	.	.	MAF_USDA=9.412
NC_035083.1	43537051	.	C	A	.	.	MAF_USDA=1.639
NC_035083.1	43537091	.	T	A	.	.	MAF_USDA=1.639
NC_035083.1	43537140	.	A	C	.	.	MAF_INRAE=5.263;MAF_USDA=13.115
NC_035083.1	43537158	.	T	C	.	.	MAF_INRAE=28.481;MAF_USDA=15.882
NC_035083.1	43537195	.	C	T	.	.	MAF_USDA=10.0
NC_035083.1	43537200	.	T	G	.	.	MAF_USDA=1.639
NC_035083.1	43537205	.	A	C	.	.	MAF_INRAE=5.696;MAF_USDA=38.824
NC_035083.1	43537206	.	C	A	.	.	MAF_USDA=3.279
NC_035083.1	43537217	.	C	T	.	.	MAF_INRAE=4.167;MAF_USDA=2.083
NC_035083.1	43537222	.	A	G	.	.	MAF_INRAE=6.329;MAF_USDA=15.574
NC_035083.1	43537237	.	A	T	.	.	MAF_INRAE=15.789;MAF_USDA=5.882
NC_035083.1	43537239	.	T	G	.	.	MAF_INRAE=6.329;MAF_USDA=15.574
NC_035083.1	43537295	.	C	A	.	.	MAF_USDA=2.083
NC_035083.1	43537296	.	A	T	.	.	MAF_USDA=2.083
NC_035083.1	43537300	.	C	A	.	.	MAF_USDA=2.083
NC_035083.1	43537321	.	C	G	.	.	MAF_USDA=4.098
NC_035083.1	43537345	.	C	A	.	.	MAF_INRAE=4.43;MAF_USDA=11.176
NC_035083.1	43537362	.	T	C	.	.	MAF_USDA=1.639
NC_035083.1	43537401	.	G	T	.	.	MAF_INRAE=5.263;MAF_USDA=6.471
NC_035083.1	43537406	.	G	C	.	.	MAF_INRAE=5.696;MAF_USDA=38.824
NC_035083.1	43537479	.	A	G	.	.	MAF_USDA=2.5
NC_035083.1	43537540	.	G	A	.	.	MAF_USDA=4.098
NC_035083.1	43537598	.	T	A	.	.	MAF_USDA=2.459
NC_035083.1	43537608	.	G	A	.	.	MAF_USDA=10.0
NC_035083.1	43537623	.	C	T	.	.	MAF_INRAE=4.167;MAF_USDA=2.083
NC_035083.1	43537640	.	T	G	.	.	MAF_INRAE=6.329
NC_035083.1	43537650	.	G	T	.	.	MAF_USDA=8.235
NC_035083.1	43537768	.	A	G	.	.	MAF_INRAE=5.0
NC_035083.1	43537801	.	T	C	.	.	MAF_INRAE=31.646;MAF_USDA=14.118
NC_035083.1	43537836	.	C	T	.	.	MAF_USDA=4.918
NC_035083.1	43537856	.	C	T	.	.	MAF_INRAE=7.595;MAF_USDA=5.882
NC_035083.1	43537933	.	A	G	.	.	MAF_USDA=4.918
NC_035083.1	43537983	.	C	A	.	.	MAF_USDA=4.098
NC_035083.1	43538041	.	A	T	.	.	MAF_INRAE=5.263;MAF_USDA=3.529
NC_035083.1	43538129	.	A	C	.	.	MAF_USDA=4.098
NC_035083.1	43538251	.	A	C	.	.	MAF_USDA=33.333
NC_035083.1	43538254	.	G	T	.	.	MAF_USDA=1.639
NC_035083.1	43538281	.	A	T	.	.	MAF_INRAE=10.0;MAF_USDA=40.984
NC_035083.1	43538425	.	A	T	.	.	MAF_INRAE=8.861;MAF_USDA=34.118
NC_035083.1	43538455	.	G	A	.	.	MAF_USDA=4.098
NC_035083.1	43538510	.	C	T	.	.	MAF_USDA=4.098
NC_035083.1	43538517	.	T	G	.	.	MAF_INRAE=4.43;MAF_USDA=8.824
NC_035083.1	43538617	.	G	C	.	.	MAF_USDA=4.167
NC_035083.1	43538693	.	A	C	.	.	MAF_INRAE=5.063;MAF_USDA=3.333
NC_035083.1	43538784	.	G	T	.	.	MAF_INRAE=25.833
NC_035083.1	43538816	.	G	C	.	.	MAF_USDA=2.459
NC_035083.1	43538831	.	G	T	.	.	MAF_USDA=12.941
NC_035083.1	43538852	.	T	C	.	.	MAF_USDA=5.882
NC_035083.1	43538870	.	C	T	.	.	MAF_USDA=5.882
NC_035083.1	43539004	.	T	G	.	.	MAF_INRAE=15.19;MAF_USDA=9.412
NC_035083.1	43539050	.	C	A	.	.	MAF_INRAE=4.167;MAF_USDA=2.083
NC_035083.1	43539106	.	G	T	.	.	MAF_INRAE=5.063;MAF_USDA=3.279
NC_035083.1	43539119	.	A	T	.	.	MAF_USDA=1.639
NC_035083.1	43539123	.	G	A	.	.	MAF_USDA=11.765
NC_035083.1	43539124	.	G	T	.	.	MAF_INRAE=15.823
NC_035083.1	43539166	.	G	C	.	.	MAF_USDA=2.459
NC_035083.1	43539333	.	T	A	.	.	MAF_INRAE=4.167;MAF_USDA=2.083
NC_035083.1	43539418	.	G	T	.	.	MAF_INRAE=39.873;MAF_USDA=11.765
NC_035083.1	43539435	.	A	C	.	.	MAF_USDA=1.639
NC_035083.1	43539455	.	A	G	.	.	MAF_USDA=2.381
NC_035083.1	43539493	.	A	G	.	.	MAF_INRAE=48.101;MAF_USDA=46.471
NC_035083.1	43539515	.	TA	TT	.	.	MAF_USDA=29.167
NC_035083.1	43539516	.	A	T	.	.	MAF_INRAE=4.43;MAF_USDA=22.034
NC_035083.1	43539619	.	G	A	.	.	MAF_USDA=3.279
NC_035083.1	43539678	.	T	C	.	.	MAF_INRAE=4.43;MAF_USDA=9.412
NC_035083.1	43539790	.	C	T	.	.	MAF_INRAE=32.911;MAF_USDA=30.0
NC_035083.1	43539852	.	A	G	.	.	MAF_USDA=6.471
NC_035083.1	43539882	.	C	A	.	.	MAF_USDA=4.118
NC_035083.1	43539903	.	G	A	.	.	MAF_USDA=5.294
NC_035083.1	43539921	.	T	C	.	.	MAF_INRAE=8.861
NC_035083.1	43539968	.	T	A	.	.	MAF_USDA=9.412
NC_035083.1	43539989	.	T	C	.	.	MAF_USDA=2.083
NC_035083.1	43540027	.	C	T	.	.	MAF_INRAE=4.167;MAF_USDA=1.667
NC_035083.1	43540058	.	T	G	.	.	MAF_USDA=2.083
NC_035083.1	43540068	.	C	A	.	.	MAF_USDA=3.571
NC_035083.1	43540095	.	G	A	.	.	MAF_INRAE=5.063;MAF_USDA=3.333
NC_035083.1	43540175	.	A	T	.	.	MAF_USDA=2.459
NC_035083.1	43540182	.	C	T	.	.	MAF_USDA=1.639
NC_035083.1	43540301	.	A	T	.	.	MAF_INRAE=45.57;MAF_USDA=31.176
NC_035083.1	43540409	.	C	A	.	.	MAF_USDA=1.639
NC_035083.1	43540466	.	T	A	.	.	MAF_INRAE=34.177;MAF_USDA=31.176
NC_035083.1	43540470	.	G	T	.	.	MAF_USDA=1.639
NC_035083.1	43540505	.	C	T	.	.	MAF_INRAE=20.253
NC_035083.1	43540541	.	C	A	.	.	MAF_INRAE=10.0;MAF_USDA=2.353
NC_035083.1	43540697	.	G	T	.	.	MAF_INRAE=4.43;MAF_USDA=18.235
NC_035083.1	43540758	.	A	T	.	.	MAF_INRAE=39.241;MAF_USDA=13.529
NC_035083.1	43540778	.	G	A	.	.	MAF_USDA=4.706
NC_035083.1	43540837	.	C	T	.	.	MAF_INRAE=39.241;MAF_USDA=12.353
NC_035083.1	43540944	.	A	T	.	.	MAF_INRAE=10.0;MAF_USDA=2.353
NC_035083.1	43540992	.	A	C	.	.	MAF_INRAE=4.43;MAF_USDA=25.0
NC_035083.1	43541012	.	G	T	.	.	MAF_INRAE=8.861;MAF_USDA=16.667
NC_035083.1	43541045	.	C	G	.	.	MAF_USDA=1.639
NC_035083.1	43541118	.	G	T	.	.	MAF_INRAE=39.241;MAF_USDA=12.941
NC_035083.1	43541132	.	C	A	.	.	MAF_INRAE=39.241;MAF_USDA=25.294
NC_035083.1	43541159	.	C	T	.	.	MAF_INRAE=9.167;MAF_USDA=2.353
NC_035083.1	43541205	.	G	T	.	.	MAF_INRAE=39.241;MAF_USDA=14.118
NC_035083.1	43541227	.	A	T	.	.	MAF_USDA=3.279
NC_035083.1	43541267	.	T	C	.	.	MAF_USDA=3.279
NC_035083.1	43541290	.	G	A	.	.	MAF_USDA=25.0
NC_035083.1	43541297	.	G	T	.	.	MAF_INRAE=5.263;MAF_USDA=3.529
NC_035083.1	43541315	.	C	T	.	.	MAF_USDA=1.639
NC_035083.1	43541406	.	A	T	.	.	MAF_INRAE=39.241;MAF_USDA=12.941
NC_035083.1	43541475	.	A	T	.	.	MAF_USDA=4.118
NC_035083.1	43541547	.	G	A	.	.	MAF_USDA=1.667
NC_035083.1	43542353	.	A	G	.	.	MAF_USDA=8.696
NC_035083.1	43542470	.	A	G	.	.	MAF_INRAE=10.0;MAF_USDA=26.271
NC_035083.1	43542494	.	A	T	.	.	MAF_INRAE=29.167;MAF_USDA=14.634
NC_035083.1	43542560	.	T	A	.	.	MAF_INRAE=5.0;MAF_USDA=2.542
NC_035083.1	43542588	.	C	T	.	.	MAF_USDA=5.556
NC_035083.1	43542602	.	A	G	.	.	MAF_USDA=4.237
NC_035083.1	43542692	.	A	C	.	.	MAF_USDA=13.559
NC_035083.1	43542696	.	T	G	.	.	MAF_INRAE=5.0;MAF_USDA=6.098
NC_035083.1	43542725	.	G	T	.	.	MAF_INRAE=4.167;MAF_USDA=15.854
NC_035083.1	43542757	.	A	G	.	.	MAF_USDA=4.268
NC_035083.1	43542759	.	A	G	.	.	MAF_USDA=5.085
NC_035083.1	43542811	.	C	T	.	.	MAF_USDA=14.634
NC_035083.1	43542815	.	G	T	.	.	MAF_INRAE=29.167;MAF_USDA=12.805
NC_035083.1	43542816	.	G	T	.	.	MAF_INRAE=29.167;MAF_USDA=12.805
NC_035083.1	43542845	.	T	A	.	.	MAF_USDA=1.695
NC_035083.1	43542855	.	T	G	.	.	MAF_INRAE=24.167;MAF_USDA=37.195
NC_035083.1	43542970	.	T	C	.	.	MAF_INRAE=19.167;MAF_USDA=31.098
NC_035083.1	43542971	.	G	A	.	.	MAF_USDA=3.39
NC_035083.1	43542998	.	A	G	.	.	MAF_USDA=1.695
NC_035083.1	43543020	.	T	C	.	.	MAF_USDA=4.268
NC_035083.1	43543026	.	A	T	.	.	MAF_USDA=2.542
NC_035083.1	43543041	.	C	T	.	.	MAF_INRAE=29.167;MAF_USDA=12.805
NC_035083.1	43543060	.	A	G	.	.	MAF_USDA=10.241
NC_035083.1	43543120	.	G	C	.	.	MAF_USDA=5.085
NC_035083.1	43543143	.	C	T	.	.	MAF_USDA=5.422
NC_035083.1	43543202	.	A	G	.	.	MAF_INRAE=5.0
NC_035083.1	43543223	.	C	T	.	.	MAF_USDA=1.724
NC_035083.1	43543244	.	C	T	.	.	MAF_USDA=13.793
NC_035083.1	43543290	.	C	A	.	.	MAF_USDA=2.542
NC_035083.1	43543329	.	A	C	.	.	MAF_INRAE=29.167;MAF_USDA=12.048
NC_035083.1	43543353	.	C	T	.	.	MAF_USDA=1.695
NC_035083.1	43543382	.	A	G	.	.	MAF_INRAE=5.0;MAF_USDA=2.542
NC_035083.1	43543397	.	A	G	.	.	MAF_USDA=1.695
NC_035083.1	43543413	.	G	A	.	.	MAF_INRAE=4.167;MAF_USDA=20.122
NC_035083.1	43543554	.	G	C	.	.	MAF_USDA=1.695
NC_035083.1	43543558	.	C	T	.	.	MAF_INRAE=10.0;MAF_USDA=2.439
NC_035083.1	43543586	.	T	C	.	.	MAF_INRAE=26.667
NC_035083.1	43543623	.	A	C	.	.	MAF_INRAE=29.167;MAF_USDA=25.61
NC_035083.1	43543657	.	C	A	.	.	MAF_INRAE=5.0;MAF_USDA=4.268
NC_035083.1	43543701	.	A	C	.	.	MAF_INRAE=4.167
NC_035083.1	43543712	.	A	G	.	.	MAF_INRAE=10.0
NC_035083.1	43543744	.	G	A	.	.	MAF_USDA=13.415
NC_035083.1	43543766	.	A	T	.	.	MAF_USDA=1.695
NC_035083.1	43543788	.	T	C	.	.	MAF_INRAE=29.167;MAF_USDA=25.61
NC_035083.1	43543818	.	T	A	.	.	MAF_USDA=4.237
NC_035083.1	43543820	.	A	C	.	.	MAF_USDA=4.237
NC_035083.1	43543869	.	C	A	.	.	MAF_USDA=10.366
NC_035083.1	43543872	.	T	C	.	.	MAF_INRAE=4.167
NC_035083.1	43543903	.	T	A	.	.	MAF_INRAE=29.167;MAF_USDA=31.707
NC_035083.1	43543910	.	T	G	.	.	MAF_USDA=5.488
NC_035083.1	43543919	.	T	C	.	.	MAF_INRAE=4.167;MAF_USDA=4.348
NC_035083.1	43543990	.	G	A	.	.	MAF_INRAE=29.167;MAF_USDA=27.711
NC_035083.1	43544025	.	T	A	.	.	MAF_INRAE=29.167;MAF_USDA=12.651
NC_035083.1	43544039	.	G	A	.	.	MAF_INRAE=29.167;MAF_USDA=27.108
NC_035083.1	43544082	.	G	A	.	.	MAF_USDA=5.932
NC_035083.1	43544126	.	A	T	.	.	MAF_USDA=5.932
NC_035083.1	43544156	.	C	T	.	.	MAF_USDA=2.586
NC_035083.1	43544235	.	C	T	.	.	MAF_INRAE=29.167;MAF_USDA=26.506
NC_035083.1	43544236	.	C	T	.	.	MAF_INRAE=29.167;MAF_USDA=16.463
NC_035083.1	43544307	.	T	C	.	.	MAF_USDA=1.667
NC_035083.1	43544314	.	A	T	.	.	MAF_USDA=11.905
NC_035083.1	43544408	.	A	G	.	.	MAF_USDA=1.667
NC_035083.1	43544420	.	A	T	.	.	MAF_USDA=1.667
NC_035083.1	43544429	.	G	T	.	.	MAF_USDA=5.357
NC_035083.1	43544434	.	G	T	.	.	MAF_USDA=5.357
NC_035083.1	43544488	.	G	A	.	.	MAF_USDA=1.667
NC_035083.1	43544517	.	C	T	.	.	MAF_USDA=1.667
NC_035083.1	43544588	.	G	T	.	.	MAF_INRAE=4.43;MAF_USDA=9.524
NC_035083.1	43544641	.	G	A	.	.	MAF_USDA=5.357
NC_035083.1	43544748	.	C	G	.	.	MAF_USDA=5.357
NC_035083.1	43544759	.	C	T	.	.	MAF_INRAE=5.263;MAF_USDA=7.143
NC_035083.1	43544799	.	G	A	.	.	MAF_INRAE=38.608;MAF_USDA=23.214
NC_035083.1	43544837	.	T	G	.	.	MAF_INRAE=3.797;MAF_USDA=10.119
NC_035083.1	43544854	.	A	G	.	.	MAF_USDA=4.167
NC_035083.1	43544906	.	C	A	.	.	MAF_USDA=2.5
NC_035083.1	43544930	.	C	A	.	.	MAF_INRAE=4.167;MAF_USDA=2.083
NC_035083.1	43544942	.	C	G	.	.	MAF_INRAE=5.263;MAF_USDA=7.143
NC_035083.1	43544976	.	T	A	.	.	MAF_INRAE=35.443;MAF_USDA=39.881
NC_035083.1	43545097	.	C	T	.	.	MAF_USDA=7.738
NC_035083.1	43545133	.	G	A	.	.	MAF_USDA=2.976
NC_035083.1	43545149	.	G	T	.	.	MAF_USDA=4.167
NC_035083.1	43545240	.	T	G	.	.	MAF_USDA=1.667
NC_035083.1	43545366	.	A	C	.	.	MAF_INRAE=5.263;MAF_USDA=3.571
NC_035083.1	43545393	.	C	T	.	.	MAF_INRAE=25.316;MAF_USDA=41.071
NC_035083.1	43545401	.	A	C	.	.	MAF_INRAE=20.886
NC_035083.1	43545412	.	C	A	.	.	MAF_USDA=1.667
NC_035083.1	43545420	.	G	T	.	.	MAF_INRAE=8.861;MAF_USDA=4.167
NC_035083.1	43545581	.	T	A	.	.	MAF_INRAE=34.81;MAF_USDA=40.476
NC_035083.1	43545609	.	G	A	.	.	MAF_INRAE=39.873;MAF_USDA=14.286
NC_035083.1	43545623	.	T	C	.	.	MAF_INRAE=11.392;MAF_USDA=18.452
NC_035083.1	43545727	.	C	T	.	.	MAF_INRAE=39.241;MAF_USDA=23.81
NC_035083.1	43545802	.	A	T	.	.	MAF_INRAE=4.167;MAF_USDA=2.083
NC_035083.1	43545806	.	A	C	.	.	MAF_USDA=1.667
NC_035083.1	43545825	.	G	T	.	.	MAF_INRAE=39.241;MAF_USDA=14.286
NC_035083.1	43545858	.	G	T	.	.	MAF_INRAE=39.873;MAF_USDA=14.286
NC_035083.1	43546008	.	G	T	.	.	MAF_INRAE=4.167;MAF_USDA=6.024
NC_035083.1	43546049	.	C	A	.	.	MAF_USDA=6.25
NC_035083.1	43546170	.	G	T	.	.	MAF_INRAE=19.62
NC_035083.1	43546176	.	G	T	.	.	MAF_USDA=8.824
NC_035083.1	43546272	.	A	G	.	.	MAF_INRAE=39.241;MAF_USDA=24.118
NC_035083.1	43546278	.	G	T	.	.	MAF_INRAE=18.987;MAF_USDA=14.118
NC_035083.1	43546306	.	G	T	.	.	MAF_USDA=4.918
NC_035083.1	43546310	.	G	T	.	.	MAF_USDA=2.941
NC_035083.1	43546311	.	G	T	.	.	MAF_USDA=2.941
NC_035083.1	43546335	.	C	T	.	.	MAF_INRAE=4.43;MAF_USDA=10.588
NC_035083.1	43546360	.	T	A	.	.	MAF_USDA=1.639
NC_035083.1	43546362	.	G	T	.	.	MAF_USDA=2.459
NC_035083.1	43546363	.	G	T	.	.	MAF_USDA=2.459
NC_035083.1	43546369	.	A	G	.	.	MAF_INRAE=5.063;MAF_USDA=2.459
NC_035083.1	43546393	.	G	A	.	.	MAF_USDA=3.279
NC_035083.1	43546415	.	T	A	.	.	MAF_INRAE=38.608;MAF_USDA=35.294
NC_035083.1	43546626	.	T	A	.	.	MAF_USDA=9.412
NC_035083.1	43546645	.	C	T	.	.	MAF_INRAE=8.861;MAF_USDA=10.417
NC_035083.1	43546797	.	T	C	.	.	MAF_INRAE=38.608;MAF_USDA=23.529
NC_035083.1	43546804	.	C	T	.	.	MAF_USDA=7.647
NC_035083.1	43546858	.	G	T	.	.	MAF_USDA=2.459
NC_035083.1	43546874	.	G	T	.	.	MAF_USDA=2.459
NC_035083.1	43546906	.	T	C	.	.	MAF_INRAE=10.0;MAF_USDA=2.353
NC_035083.1	43546990	.	G	A	.	.	MAF_USDA=7.059
NC_035083.1	43547097	.	G	T	.	.	MAF_USDA=3.279
NC_035083.1	43547103	.	T	A	.	.	MAF_INRAE=39.241;MAF_USDA=22.941
NC_035083.1	43547135	.	T	G	.	.	MAF_USDA=1.639
NC_035083.1	43547153	.	C	T	.	.	MAF_USDA=1.639
NC_035083.1	43547188	.	G	A	.	.	MAF_USDA=2.459
NC_035083.1	43547209	.	C	A	.	.	MAF_USDA=1.639
NC_035083.1	43547218	.	G	A	.	.	MAF_USDA=1.639
NC_035083.1	43547225	.	A	G	.	.	MAF_INRAE=10.0;MAF_USDA=3.529
NC_035083.1	43547226	.	G	T	.	.	MAF_INRAE=10.0;MAF_USDA=2.941
NC_035083.1	43547338	.	A	T	.	.	MAF_INRAE=39.241;MAF_USDA=22.941
NC_035083.1	43547345	.	A	C	.	.	MAF_USDA=7.647
NC_035083.1	43547364	.	C	T	.	.	MAF_INRAE=39.241;MAF_USDA=14.118
NC_035083.1	43547497	.	T	C	.	.	MAF_INRAE=4.167;MAF_USDA=11.176
NC_035083.1	43547513	.	A	G	.	.	MAF_INRAE=5.063;MAF_USDA=2.459
NC_035083.1	43547541	.	A	G	.	.	MAF_INRAE=39.241;MAF_USDA=14.118
NC_035083.1	43547548	.	A	G	.	.	MAF_USDA=1.639
NC_035083.1	43547598	.	A	C	.	.	MAF_INRAE=39.241;MAF_USDA=44.706
NC_035083.1	43547625	.	G	T	.	.	MAF_USDA=2.459
NC_035083.1	43547626	.	T	G	.	.	MAF_INRAE=39.241;MAF_USDA=31.765
NC_035083.1	43547682	.	C	T	.	.	MAF_INRAE=5.0
NC_035083.1	43547702	.	C	A	.	.	MAF_INRAE=6.329;MAF_USDA=8.824
NC_035083.1	43547733	.	C	T	.	.	MAF_USDA=8.824
NC_035083.1	43547749	.	G	A	.	.	MAF_INRAE=39.241;MAF_USDA=14.706
NC_035083.1	43547756	.	A	G	.	.	MAF_INRAE=35.443;MAF_USDA=24.118
NC_035083.1	43547776	.	G	A	.	.	MAF_USDA=2.459
NC_035083.1	43547837	.	C	A	.	.	MAF_USDA=1.639
NC_035083.1	43547839	.	C	T	.	.	MAF_USDA=19.412
NC_035083.1	43547879	.	T	A	.	.	MAF_INRAE=5.263;MAF_USDA=6.471
NC_035083.1	43547998	.	G	C	.	.	MAF_USDA=3.279
NC_035083.1	43548164	.	C	A	.	.	MAF_INRAE=5.0
NC_035083.1	43548174	.	A	T	.	.	MAF_USDA=7.647
NC_035083.1	43548210	.	C	A	.	.	MAF_USDA=5.882
NC_035083.1	43548212	.	G	A	.	.	MAF_USDA=7.059
NC_035083.1	43548278	.	G	T	.	.	MAF_USDA=1.765
NC_035083.1	43548424	.	G	A	.	.	MAF_INRAE=15.789;MAF_USDA=4.918
NC_035083.1	43548491	.	G	C	.	.	MAF_INRAE=10.526;MAF_USDA=9.412
NC_035083.1	43548560	.	G	T	.	.	MAF_USDA=3.279
NC_035083.1	43548609	.	C	T	.	.	MAF_USDA=2.459
NC_035083.1	43548646	.	G	A	.	.	MAF_INRAE=5.0;MAF_USDA=2.459
NC_035083.1	43548695	.	T	C	.	.	MAF_INRAE=39.241;MAF_USDA=24.706
NC_035083.1	43548870	.	G	A	.	.	MAF_INRAE=5.0
NC_035083.1	43548873	.	C	T	.	.	MAF_INRAE=4.167;MAF_USDA=8.235
NC_035083.1	43549031	.	C	T	.	.	MAF_USDA=2.459
NC_035083.1	43549032	.	G	A	.	.	MAF_INRAE=3.165
NC_035083.1	43549035	.	C	T	.	.	MAF_USDA=2.459
NC_035083.1	43549045	.	G	A	.	.	MAF_USDA=1.639
NC_035083.1	43549067	.	A	G	.	.	MAF_INRAE=4.167
NC_035083.1	43549099	.	C	T	.	.	MAF_INRAE=10.0;MAF_USDA=2.353
NC_035083.1	43549210	.	G	A	.	.	MAF_INRAE=3.165
NC_035083.1	43549237	.	T	A	.	.	MAF_USDA=1.639
NC_035083.1	43549271	.	T	C	.	.	MAF_USDA=4.098
NC_035083.1	43549334	.	A	T	.	.	MAF_USDA=1.639
NC_035083.1	43549369	.	A	G	.	.	MAF_INRAE=4.43;MAF_USDA=10.0
NC_035083.1	43549484	.	T	A	.	.	MAF_USDA=2.459
NC_035083.1	43549513	.	T	C	.	.	MAF_INRAE=36.076;MAF_USDA=12.941
NC_035083.1	43549527	.	T	A	.	.	MAF_INRAE=11.392;MAF_USDA=35.882
NC_035083.1	43549553	.	C	T	.	.	MAF_INRAE=5.263;MAF_USDA=3.529
NC_035083.1	43549556	.	A	C	.	.	MAF_INRAE=16.456;MAF_USDA=8.235
NC_035083.1	43549597	.	C	A	.	.	MAF_USDA=1.765
NC_035083.1	43549632	.	A	G	.	.	MAF_INRAE=36.076;MAF_USDA=12.941
NC_035083.1	43549651	.	A	G	.	.	MAF_USDA=20.588
NC_035083.1	43549795	.	G	C	.	.	MAF_INRAE=8.861;MAF_USDA=4.118
NC_035083.1	43549847	.	G	T	.	.	MAF_USDA=2.459
NC_035083.1	43549878	.	G	A	.	.	MAF_USDA=1.639
NC_035083.1	43549942	.	C	T	.	.	MAF_USDA=2.459
NC_035083.1	43550029	.	T	A	.	.	MAF_INRAE=5.263;MAF_USDA=3.529
NC_035083.1	43550037	.	G	A	.	.	MAF_INRAE=36.076;MAF_USDA=12.941
NC_035083.1	43550060	.	C	T	.	.	MAF_USDA=2.459
NC_035083.1	43550065	.	G	T	.	.	MAF_USDA=1.765
NC_035083.1	43550262	.	A	T	.	.	MAF_USDA=16.667
NC_035083.1	43550265	.	C	T	.	.	MAF_INRAE=8.861;MAF_USDA=12.5
NC_035083.1	43550333	.	C	T	.	.	MAF_USDA=3.279
NC_035083.1	43550335	.	T	C	.	.	MAF_INRAE=29.747;MAF_USDA=43.529
NC_035083.1	43550398	.	A	C	.	.	MAF_INRAE=5.063;MAF_USDA=2.459
NC_035083.1	43550441	.	T	C	.	.	MAF_USDA=7.059
NC_035083.1	43550457	.	C	A	.	.	MAF_USDA=3.279
NC_035083.1	43550501	.	T	C	.	.	MAF_USDA=8.197
NC_035083.1	43550522	.	C	A	.	.	MAF_INRAE=32.278;MAF_USDA=42.941
NC_035083.1	43550542	.	T	G	.	.	MAF_INRAE=12.658;MAF_USDA=14.706
NC_035083.1	43550550	.	G	A	.	.	MAF_INRAE=9.494;MAF_USDA=14.118
NC_035083.1	43550606	.	C	T	.	.	MAF_USDA=1.639
NC_035083.1	43550608	.	C	A	.	.	MAF_USDA=1.639
NC_035083.1	43550640	.	T	C	.	.	MAF_USDA=2.459
NC_035083.1	43550719	.	G	A	.	.	MAF_INRAE=19.62;MAF_USDA=8.235
NC_035083.1	43550739	.	T	C	.	.	MAF_USDA=3.529
NC_035083.1	43550781	.	C	A	.	.	MAF_USDA=5.882
NC_035083.1	43550793	.	C	A	.	.	MAF_INRAE=9.494;MAF_USDA=18.75
NC_035083.1	43550897	.	C	G	.	.	MAF_INRAE=4.167
NC_035083.1	43550947	.	A	G	.	.	MAF_INRAE=4.43;MAF_USDA=8.235
NC_035083.1	43551006	.	T	G	.	.	MAF_USDA=9.412
NC_035083.1	43551011	.	C	A	.	.	MAF_USDA=1.639
NC_035083.1	43551039	.	T	C	.	.	MAF_USDA=2.459
NC_035083.1	43551052	.	A	T	.	.	MAF_INRAE=20.253;MAF_USDA=31.25
NC_035083.1	43551053	.	A	G	.	.	MAF_INRAE=15.789;MAF_USDA=4.918
NC_035083.1	43551157	.	T	A	.	.	MAF_INRAE=20.886
NC_035083.1	43551160	.	A	G	.	.	MAF_USDA=2.459
NC_035083.1	43551176	.	G	A	.	.	MAF_INRAE=9.494;MAF_USDA=12.353
NC_035083.1	43551195	.	C	A	.	.	MAF_USDA=2.459
NC_035083.1	43551240	.	A	C	.	.	MAF_INRAE=10.0;MAF_USDA=2.353
NC_035083.1	43551245	.	G	T	.	.	MAF_USDA=3.529
NC_035083.1	43551283	.	C	T	.	.	MAF_INRAE=9.494;MAF_USDA=12.5
NC_035083.1	43551304	.	C	A	.	.	MAF_USDA=1.639
NC_035083.1	43551316	.	G	C	.	.	MAF_USDA=12.353
NC_035083.1	43551340	.	G	A	.	.	MAF_INRAE=10.0;MAF_USDA=2.353
NC_035083.1	43551341	.	A	C	.	.	MAF_INRAE=10.0;MAF_USDA=8.235
NC_035083.1	43551429	.	G	C	.	.	MAF_USDA=1.639
NC_035083.1	43551473	.	G	A	.	.	MAF_INRAE=3.165
NC_035083.1	43551494	.	A	G	.	.	MAF_USDA=1.765
NC_035083.1	43551510	.	A	C	.	.	MAF_INRAE=39.873;MAF_USDA=45.882
NC_035083.1	43551552	.	C	A	.	.	MAF_INRAE=30.38;MAF_USDA=32.941
NC_035083.1	43551575	.	T	G	.	.	MAF_USDA=1.639
NC_035083.1	43551599	.	A	G	.	.	MAF_INRAE=39.873;MAF_USDA=13.529
NC_035083.1	43551697	.	T	G	.	.	MAF_USDA=2.459
NC_035083.1	43551712	.	G	A	.	.	MAF_INRAE=4.167
NC_035083.1	43551725	.	A	C	.	.	MAF_USDA=2.459
NC_035083.1	43551781	.	T	A	.	.	MAF_USDA=2.459
NC_035083.1	43551939	.	A	C	.	.	MAF_INRAE=3.165;MAF_USDA=3.279
NC_035083.1	43551943	.	C	A	.	.	MAF_USDA=10.0
NC_035083.1	43552054	.	G	A	.	.	MAF_INRAE=12.658;MAF_USDA=15.882
NC_035083.1	43552094	.	T	C	.	.	MAF_INRAE=20.253;MAF_USDA=8.235
NC_035083.1	43552128	.	G	A	.	.	MAF_USDA=2.459
NC_035083.1	43552195	.	C	A	.	.	MAF_INRAE=20.253;MAF_USDA=41.176
NC_035083.1	43552252	.	A	G	.	.	MAF_INRAE=12.658;MAF_USDA=15.294
NC_035083.1	43552254	.	A	C	.	.	MAF_INRAE=7.5;MAF_USDA=12.353
NC_035083.1	43552268	.	C	A	.	.	MAF_INRAE=9.167
NC_035083.1	43552289	.	C	T	.	.	MAF_USDA=4.167
NC_035083.1	43552292	.	C	T	.	.	MAF_USDA=29.412
NC_035083.1	43552337	.	A	C	.	.	MAF_USDA=1.639
NC_035083.1	43552359	.	A	C	.	.	MAF_USDA=9.412
NC_035083.1	43552439	.	T	A	.	.	MAF_INRAE=26.316;MAF_USDA=14.706
NC_035083.1	43552540	.	T	G	.	.	MAF_USDA=2.459
NC_035083.1	43552559	.	C	T	.	.	MAF_INRAE=19.62;MAF_USDA=20.588
NC_035083.1	43552570	.	G	A	.	.	MAF_INRAE=5.063;MAF_USDA=2.459
NC_035083.1	43552571	.	T	C	.	.	MAF_USDA=3.529
NC_035083.1	43552675	.	G	T	.	.	MAF_INRAE=19.62;MAF_USDA=20.588
NC_035083.1	43552711	.	A	C	.	.	MAF_INRAE=22.785;MAF_USDA=20.588
NC_035083.1	43552752	.	T	C	.	.	MAF_USDA=1.639
NC_035083.1	43552814	.	C	A	.	.	MAF_INRAE=5.063;MAF_USDA=4.918
NC_035083.1	43552823	.	A	T	.	.	MAF_INRAE=22.152;MAF_USDA=18.235
NC_035083.1	43552826	.	C	A	.	.	MAF_INRAE=7.595;MAF_USDA=10.0
NC_035083.1	43552989	.	T	C	.	.	MAF_INRAE=4.167;MAF_USDA=11.765
NC_035083.1	43553047	.	C	G	.	.	MAF_INRAE=30.38;MAF_USDA=40.0
NC_035083.1	43553051	.	C	A	.	.	MAF_INRAE=30.0;MAF_USDA=41.176
NC_035083.1	43553195	.	A	G	.	.	MAF_USDA=4.098
NC_035083.1	43553223	.	G	A	.	.	MAF_INRAE=27.215;MAF_USDA=48.235
NC_035083.1	43553226	.	C	G	.	.	MAF_INRAE=25.0;MAF_USDA=48.235
NC_035083.1	43553227	.	C	T	.	.	MAF_INRAE=25.0;MAF_USDA=48.235
NC_035083.1	43553337	.	C	A	.	.	MAF_INRAE=4.43;MAF_USDA=9.412
NC_035083.1	43553413	.	C	A	.	.	MAF_INRAE=5.063;MAF_USDA=4.918
NC_035083.1	43553489	.	A	C	.	.	MAF_USDA=1.765
NC_035083.1	43553502	.	T	C	.	.	MAF_INRAE=39.873;MAF_USDA=11.176
NC_035083.1	43553531	.	C	T	.	.	MAF_INRAE=20.886;MAF_USDA=11.765
NC_035083.1	43553677	.	G	A	.	.	MAF_INRAE=8.228;MAF_USDA=11.176
NC_035083.1	43553704	.	C	T	.	.	MAF_INRAE=4.43;MAF_USDA=8.824
NC_035083.1	43553713	.	A	G	.	.	MAF_USDA=7.059
NC_035083.1	43553742	.	G	A	.	.	MAF_INRAE=4.43;MAF_USDA=8.824
NC_035083.1	43553761	.	G	A	.	.	MAF_INRAE=37.975;MAF_USDA=44.118
NC_035083.1	43554079	.	A	G	.	.	MAF_INRAE=8.228;MAF_USDA=13.529
NC_035083.1	43554089	.	G	C	.	.	MAF_INRAE=22.152;MAF_USDA=7.647
NC_035083.1	43554145	.	T	C	.	.	MAF_INRAE=5.263;MAF_USDA=3.529
NC_035083.1	43554178	.	T	G	.	.	MAF_USDA=8.197
NC_035083.1	43554179	.	A	T	.	.	MAF_INRAE=33.544;MAF_USDA=28.824
NC_035083.1	43554203	.	T	G	.	.	MAF_INRAE=20.886
NC_035083.1	43554213	.	A	T	.	.	MAF_INRAE=5.063;MAF_USDA=6.471
NC_035083.1	43554237	.	G	A	.	.	MAF_INRAE=5.063;MAF_USDA=25.882
NC_035083.1	43554238	.	A	T	.	.	MAF_INRAE=27.5;MAF_USDA=26.471
NC_035083.1	43554254	.	C	A	.	.	MAF_INRAE=40.506;MAF_USDA=11.765
NC_035083.1	43554267	.	T	C	.	.	MAF_INRAE=26.667;MAF_USDA=41.765
NC_035083.1	43554284	.	G	C	.	.	MAF_USDA=1.639
NC_035083.1	43554311	.	T	C	.	.	MAF_INRAE=8.861;MAF_USDA=4.706
NC_035083.1	43554330	.	A	G	.	.	MAF_INRAE=5.063;MAF_USDA=25.294
NC_035083.1	43554406	.	A	G	.	.	MAF_USDA=8.197
NC_035083.1	43554433	.	A	T	.	.	MAF_USDA=3.529
NC_035083.1	43554489	.	T	G	.	.	MAF_INRAE=5.063;MAF_USDA=6.471
NC_035083.1	43554533	.	C	T	.	.	MAF_INRAE=27.848;MAF_USDA=22.941
NC_035083.1	43554535	.	G	C	.	.	MAF_USDA=4.918
NC_035083.1	43554540	.	G	A	.	.	MAF_USDA=1.639
NC_035083.1	43554551	.	T	C	.	.	MAF_USDA=14.118
NC_035083.1	43554594	.	C	A	.	.	MAF_INRAE=27.848;MAF_USDA=23.529
NC_035083.1	43554682	.	T	C	.	.	MAF_USDA=2.459
NC_035083.1	43554689	.	C	T	.	.	MAF_USDA=1.639
NC_035083.1	43554698	.	C	T	.	.	MAF_INRAE=8.228;MAF_USDA=18.852
NC_035083.1	43554701	.	C	A	.	.	MAF_INRAE=21.667;MAF_USDA=24.118
NC_035083.1	43554711	.	C	T	.	.	MAF_USDA=4.918
NC_035083.1	43554719	.	C	T	.	.	MAF_INRAE=5.0;MAF_USDA=12.5
NC_035083.1	43556435	.	G	A	.	.	MAF_INRAE=47.368;MAF_USDA=25.0
NC_035083.1	43556440	.	A	G	.	.	MAF_INRAE=5.263;MAF_USDA=30.952
NC_035083.1	43556449	.	C	G	.	.	MAF_USDA=6.471
NC_035083.1	43556482	.	T	C	.	.	MAF_INRAE=26.582;MAF_USDA=25.882
NC_035083.1	43556583	.	T	C	.	.	MAF_INRAE=27.848;MAF_USDA=24.706
NC_035083.1	43556592	.	C	T	.	.	MAF_INRAE=27.848;MAF_USDA=24.706
NC_035083.1	43556739	.	T	C	.	.	MAF_USDA=3.448
NC_035083.1	43556750	.	C	G	.	.	MAF_USDA=32.738
NC_035083.1	43556854	.	T	C	.	.	MAF_USDA=1.639
NC_035083.1	43556895	.	A	G	.	.	MAF_USDA=1.724
NC_035083.1	43556926	.	C	G	.	.	MAF_USDA=2.542
NC_035083.1	43556937	.	C	A	.	.	MAF_USDA=1.695
NC_035083.1	43556955	.	G	C	.	.	MAF_USDA=4.237
NC_035083.1	43556976	.	G	T	.	.	MAF_USDA=5.085
NC_035083.1	43556992	.	G	C	.	.	MAF_INRAE=34.177;MAF_USDA=47.59
NC_035083.1	43557004	.	G	C	.	.	MAF_INRAE=28.333;MAF_USDA=46.386
NC_035083.1	43557048	.	G	C	.	.	MAF_USDA=2.542
NC_035083.1	43557057	.	C	A	.	.	MAF_INRAE=16.456;MAF_USDA=11.31
NC_035083.1	43557241	.	G	T	.	.	MAF_INRAE=5.263;MAF_USDA=11.176
NC_035083.1	43557347	.	G	A	.	.	MAF_USDA=8.824
NC_035083.1	43557366	.	T	C	.	.	MAF_INRAE=6.667;MAF_USDA=2.083
NC_035083.1	43557379	.	G	T	.	.	MAF_USDA=1.639
NC_035083.1	43557397	.	T	G	.	.	MAF_USDA=8.333
NC_035083.1	43557552	.	C	T	.	.	MAF_USDA=3.279
NC_035083.1	43557602	.	T	C	.	.	MAF_INRAE=46.203;MAF_USDA=24.118
NC_035083.1	43557645	.	C	T	.	.	MAF_INRAE=48.101;MAF_USDA=22.917
NC_035083.1	43557646	.	T	G	.	.	MAF_INRAE=46.667;MAF_USDA=22.917
NC_035083.1	43557680	.	A	T	.	.	MAF_INRAE=48.101;MAF_USDA=25.294
NC_035083.1	43557721	.	T	A	.	.	MAF_INRAE=48.734;MAF_USDA=25.294
NC_035083.1	43557760	.	G	T	.	.	MAF_INRAE=39.873;MAF_USDA=11.765
NC_035083.1	43557764	.	T	C	.	.	MAF_INRAE=42.5;MAF_USDA=13.529
NC_035083.1	43557781	.	T	C	.	.	MAF_INRAE=16.456;MAF_USDA=11.176
NC_035083.1	43557851	.	C	G	.	.	MAF_INRAE=39.873;MAF_USDA=11.905
NC_035083.1	43557900	.	C	T	.	.	MAF_USDA=1.639
NC_035083.1	43557971	.	T	G	.	.	MAF_USDA=3.279
NC_035083.1	43557975	.	T	A	.	.	MAF_USDA=3.279
NC_035083.1	43558042	.	T	C	.	.	MAF_INRAE=10.0
NC_035083.1	43558090	.	A	C	.	.	MAF_USDA=2.459
NC_035083.1	43558098	.	A	T	.	.	MAF_INRAE=5.263;MAF_USDA=3.529
NC_035083.1	43558183	.	C	T	.	.	MAF_USDA=3.529
NC_035083.1	43558196	.	A	G	.	.	MAF_INRAE=5.063;MAF_USDA=9.412
NC_035083.1	43558219	.	T	C	.	.	MAF_INRAE=48.734;MAF_USDA=25.294
NC_035083.1	43558238	.	C	A	.	.	MAF_USDA=8.197
NC_035083.1	43558239	.	A	G	.	.	MAF_INRAE=48.734;MAF_USDA=24.118
NC_035083.1	43558276	.	G	C	.	.	MAF_USDA=8.235
NC_035083.1	43558282	.	T	C	.	.	MAF_INRAE=5.063;MAF_USDA=30.588
NC_035083.1	43558426	.	A	T	.	.	MAF_USDA=3.529
NC_035083.1	43558554	.	A	G	.	.	MAF_INRAE=39.873;MAF_USDA=11.765
NC_035083.1	43558564	.	C	A	.	.	MAF_USDA=3.279
NC_035083.1	43558565	.	A	G	.	.	MAF_USDA=3.279
NC_035083.1	43558575	.	G	A	.	.	MAF_USDA=3.279
NC_035083.1	43558607	.	C	A	.	.	MAF_INRAE=50.0;MAF_USDA=31.176
NC_035083.1	43558617	.	A	T	.	.	MAF_INRAE=16.456;MAF_USDA=11.176
NC_035083.1	43558653	.	C	A	.	.	MAF_USDA=2.941
NC_035083.1	43558711	.	A	G	.	.	MAF_INRAE=8.861;MAF_USDA=12.5
NC_035083.1	43558717	.	T	C	.	.	MAF_USDA=2.459
NC_035083.1	43558718	.	A	T	.	.	MAF_USDA=2.459
NC_035083.1	43558728	.	A	G	.	.	MAF_INRAE=5.063;MAF_USDA=31.176
NC_035083.1	43558739	.	T	A	.	.	MAF_INRAE=5.063;MAF_USDA=6.471
NC_035083.1	43558766	.	T	A	.	.	MAF_INRAE=5.063;MAF_USDA=9.524
NC_035083.1	43558770	.	G	T	.	.	MAF_USDA=5.0
NC_035083.1	43558879	.	T	C	.	.	MAF_INRAE=5.263;MAF_USDA=5.882
NC_035083.1	43558901	.	C	G	.	.	MAF_INRAE=10.0;MAF_USDA=2.353
NC_035083.1	43558902	.	A	C	.	.	MAF_USDA=2.459
NC_035083.1	43558971	.	C	A	.	.	MAF_USDA=8.197
NC_035083.1	43559071	.	C	T	.	.	MAF_USDA=1.639
NC_035083.1	43559104	.	G	T	.	.	MAF_USDA=11.765
NC_035083.1	43559118	.	G	T	.	.	MAF_USDA=1.639
NC_035083.1	43559163	.	C	T	.	.	MAF_INRAE=8.861;MAF_USDA=4.118
NC_035083.1	43559323	.	A	G	.	.	MAF_USDA=2.459
NC_035083.1	43559346	.	A	C	.	.	MAF_USDA=8.235
NC_035083.1	43559513	.	C	A	.	.	MAF_USDA=3.279
NC_035083.1	43559514	.	AAAATATCT	AAAATATCG	.	.	MAF_USDA=2.083
NC_035083.1	43559522	.	T	G	.	.	MAF_INRAE=31.579
NC_035083.1	43559543	.	T	A	.	.	MAF_USDA=1.639
NC_035083.1	43559551	.	G	T	.	.	MAF_INRAE=5.263;MAF_USDA=3.529
NC_035083.1	43559591	.	T	C	.	.	MAF_INRAE=5.0
NC_035083.1	43559630	.	T	C	.	.	MAF_INRAE=5.063;MAF_USDA=30.0
NC_035083.1	43559646	.	C	T	.	.	MAF_INRAE=8.861;MAF_USDA=12.5
NC_035083.1	43559706	.	G	A	.	.	MAF_INRAE=39.873;MAF_USDA=11.765
NC_035083.1	43559758	.	A	G	.	.	MAF_INRAE=10.0;MAF_USDA=6.25
NC_035083.1	43559819	.	A	G	.	.	MAF_USDA=2.459
NC_035083.1	43559831	.	G	A	.	.	MAF_USDA=1.639
NC_035083.1	43559849	.	G	C	.	.	MAF_USDA=8.235
NC_035083.1	43559891	.	C	A	.	.	MAF_USDA=2.459
NC_035083.1	43559892	.	T	C	.	.	MAF_USDA=1.639
NC_035083.1	43560283	.	G	A	.	.	MAF_USDA=1.639
NC_035083.1	43560328	.	C	G	.	.	MAF_INRAE=8.861;MAF_USDA=4.118
NC_035083.1	43560362	.	T	G	.	.	MAF_INRAE=8.861;MAF_USDA=4.118
NC_035083.1	43560381	.	C	T	.	.	MAF_INRAE=39.873;MAF_USDA=14.706
NC_035083.1	43560428	.	T	C	.	.	MAF_INRAE=50.0;MAF_USDA=43.529
NC_035083.1	43560576	.	T	C	.	.	MAF_INRAE=49.367;MAF_USDA=45.882
NC_035083.1	43560663	.	T	C	.	.	MAF_INRAE=5.063;MAF_USDA=11.176
NC_035083.1	43560753	.	G	A	.	.	MAF_INRAE=39.873
NC_035083.1	43560778	.	C	T	.	.	MAF_INRAE=10.0;MAF_USDA=2.941
NC_035083.1	43561041	.	A	G	.	.	MAF_USDA=8.824
NC_035083.1	43561066	.	T	G	.	.	MAF_USDA=8.824
NC_035083.1	43561142	.	A	C	.	.	MAF_USDA=1.639
NC_035083.1	43561195	.	G	A	.	.	MAF_USDA=7.377
NC_035083.1	43561278	.	G	T	.	.	MAF_USDA=1.639
NC_035083.1	43561314	.	C	A	.	.	MAF_USDA=1.639
NC_035083.1	43561326	.	A	G	.	.	MAF_INRAE=46.203;MAF_USDA=41.176
NC_035083.1	43561501	.	G	T	.	.	MAF_INRAE=5.263;MAF_USDA=6.471
NC_035083.1	43561523	.	T	C	.	.	MAF_INRAE=39.241;MAF_USDA=11.765
NC_035083.1	43561525	.	C	A	.	.	MAF_USDA=3.529
NC_035083.1	43561563	.	C	T	.	.	MAF_USDA=10.0
NC_035083.1	43561596	.	T	G	.	.	MAF_INRAE=5.063;MAF_USDA=32.353
NC_035083.1	43561614	.	C	A	.	.	MAF_INRAE=5.063;MAF_USDA=32.353
NC_035083.1	43561658	.	G	C	.	.	MAF_USDA=8.824
NC_035083.1	43561664	.	T	C	.	.	MAF_USDA=10.588
NC_035083.1	43561696	.	T	A	.	.	MAF_USDA=2.459
NC_035083.1	43561716	.	G	T	.	.	MAF_USDA=16.667
NC_035083.1	43561757	.	A	C	.	.	MAF_INRAE=5.063;MAF_USDA=32.941
NC_035083.1	43561762	.	T	A	.	.	MAF_USDA=1.639
NC_035083.1	43561780	.	C	A	.	.	MAF_USDA=18.75
NC_035083.1	43561796	.	T	A	.	.	MAF_USDA=6.25
NC_035083.1	43561797	.	C	G	.	.	MAF_USDA=6.25
NC_035083.1	43561816	.	G	T	.	.	MAF_USDA=3.529
NC_035083.1	43561823	.	C	A	.	.	MAF_INRAE=8.861;MAF_USDA=12.353
NC_035083.1	43561932	.	A	C	.	.	MAF_INRAE=46.835;MAF_USDA=38.235
NC_035083.1	43561960	.	A	C	.	.	MAF_INRAE=40.506;MAF_USDA=13.529
NC_035083.1	43562059	.	G	A	.	.	MAF_USDA=3.279
NC_035083.1	43562087	.	C	A	.	.	MAF_USDA=3.279
NC_035083.1	43562091	.	G	A	.	.	MAF_INRAE=44.304;MAF_USDA=22.941
NC_035083.1	43562125	.	A	T	.	.	MAF_INRAE=8.861;MAF_USDA=11.765
NC_035083.1	43562146	.	G	T	.	.	MAF_USDA=10.0
NC_035083.1	43562328	.	A	C	.	.	MAF_USDA=1.639
NC_035083.1	43562362	.	C	A	.	.	MAF_INRAE=5.0;MAF_USDA=6.557
NC_035083.1	43562491	.	T	G	.	.	MAF_USDA=6.471
NC_035083.1	43562553	.	G	T	.	.	MAF_USDA=12.941
NC_035083.1	43562648	.	T	G	.	.	MAF_USDA=3.279
NC_035083.1	43562795	.	A	T	.	.	MAF_USDA=6.557
NC_035083.1	43563098	.	A	G	.	.	MAF_INRAE=44.304;MAF_USDA=43.529
NC_035083.1	43563158	.	C	A	.	.	MAF_USDA=2.459
NC_035083.1	43563451	.	C	T	.	.	MAF_INRAE=5.263;MAF_USDA=5.882
NC_035083.1	43563452	.	G	A	.	.	MAF_USDA=2.459
NC_035083.1	43563574	.	T	C	.	.	MAF_USDA=3.279
NC_035083.1	43563647	.	A	T	.	.	MAF_INRAE=43.671;MAF_USDA=22.353
NC_035083.1	43563669	.	C	T	.	.	MAF_USDA=3.279
NC_035083.1	43563689	.	G	C	.	.	MAF_INRAE=27.215;MAF_USDA=7.647
NC_035083.1	43563755	.	T	C	.	.	MAF_USDA=1.639
NC_035083.1	43563805	.	T	G	.	.	MAF_INRAE=44.304;MAF_USDA=41.176
NC_035083.1	43564007	.	G	A	.	.	MAF_INRAE=43.671;MAF_USDA=22.353
NC_035083.1	43564108	.	G	T	.	.	MAF_INRAE=43.671;MAF_USDA=40.0
NC_035083.1	43564136	.	A	G	.	.	MAF_INRAE=43.671;MAF_USDA=41.765
NC_035083.1	43564204	.	C	T	.	.	MAF_USDA=2.459
NC_035083.1	43564252	.	G	A	.	.	MAF_USDA=1.639
NC_035083.1	43564283	.	T	A	.	.	MAF_USDA=17.059
NC_035083.1	43564286	.	C	G	.	.	MAF_USDA=11.176
NC_035083.1	43564353	.	A	G	.	.	MAF_INRAE=43.671;MAF_USDA=38.824
NC_035083.1	43564357	.	T	C	.	.	MAF_USDA=4.098
NC_035083.1	43564435	.	A	C	.	.	MAF_USDA=27.083
NC_035083.1	43564456	.	C	T	.	.	MAF_INRAE=34.81;MAF_USDA=20.588
NC_035083.1	43564463	.	T	A	.	.	MAF_USDA=2.459
NC_035083.1	43564471	.	T	C	.	.	MAF_USDA=16.471
NC_035083.1	43564475	.	G	A	.	.	MAF_USDA=2.459
NC_035083.1	43564505	.	C	T	.	.	MAF_USDA=2.353
NC_035083.1	43564733	.	T	C	.	.	MAF_INRAE=43.671;MAF_USDA=40.0
NC_035083.1	43564744	.	G	A	.	.	MAF_USDA=4.918
NC_035083.1	43564745	.	G	T	.	.	MAF_INRAE=27.215;MAF_USDA=6.471
NC_035083.1	43564820	.	T	C	.	.	MAF_USDA=30.0
NC_035083.1	43564845	.	G	A	.	.	MAF_INRAE=43.671;MAF_USDA=41.176
NC_035083.1	43564952	.	G	A	.	.	MAF_INRAE=34.81;MAF_USDA=22.941
NC_035083.1	43564983	.	C	T	.	.	MAF_USDA=1.639
NC_035083.1	43565012	.	G	A	.	.	MAF_USDA=1.639
NC_035083.1	43565083	.	T	A	.	.	MAF_INRAE=5.263;MAF_USDA=5.294
NC_035083.1	43565084	.	G	A	.	.	MAF_USDA=5.294
NC_035083.1	43565087	.	T	A	.	.	MAF_INRAE=43.671;MAF_USDA=40.588
NC_035083.1	43565184	.	C	T	.	.	MAF_USDA=17.647
NC_035083.1	43565187	.	G	A	.	.	MAF_INRAE=5.063;MAF_USDA=2.459
NC_035083.1	43565202	.	T	G	.	.	MAF_INRAE=43.671;MAF_USDA=22.941
NC_035083.1	43565274	.	C	T	.	.	MAF_USDA=2.459
NC_035083.1	43565364	.	G	A	.	.	MAF_INRAE=5.263;MAF_USDA=4.918
NC_035083.1	43565439	.	G	A	.	.	MAF_USDA=17.059
NC_035083.1	43565461	.	C	T	.	.	MAF_INRAE=44.304;MAF_USDA=40.0
NC_035083.1	43565498	.	T	C	.	.	MAF_USDA=2.459
NC_035083.1	43565588	.	C	T	.	.	MAF_USDA=4.918
NC_035083.1	43565592	.	A	G	.	.	MAF_INRAE=43.671;MAF_USDA=40.0
NC_035083.1	43565634	.	G	T	.	.	MAF_USDA=17.059
NC_035083.1	43565636	.	C	T	.	.	MAF_INRAE=43.671;MAF_USDA=20.0
NC_035083.1	43565655	.	A	G	.	.	MAF_USDA=15.294
NC_035083.1	43565662	.	G	A	.	.	MAF_INRAE=5.263;MAF_USDA=4.098
NC_035083.1	43565699	.	C	A	.	.	MAF_INRAE=47.368;MAF_USDA=45.294
NC_035083.1	43565714	.	G	A	.	.	MAF_USDA=1.639
NC_035083.1	43565728	.	C	A	.	.	MAF_USDA=4.918
NC_035083.1	43565735	.	G	A	.	.	MAF_INRAE=44.304;MAF_USDA=40.588
NC_035083.1	43565785	.	A	G	.	.	MAF_USDA=1.639
NC_035083.1	43565809	.	A	T	.	.	MAF_USDA=43.75
NC_035083.1	43565816	.	G	T	.	.	MAF_USDA=43.75
NC_035083.1	43565819	.	T	G	.	.	MAF_INRAE=42.5;MAF_USDA=43.75
NC_035083.1	43565921	.	T	C	.	.	MAF_INRAE=12.025;MAF_USDA=7.059
NC_035083.1	43566015	.	G	A	.	.	MAF_INRAE=44.937;MAF_USDA=20.0
NC_035083.1	43566039	.	A	T	.	.	MAF_USDA=3.279
NC_035083.1	43566061	.	C	T	.	.	MAF_INRAE=43.671;MAF_USDA=26.471
NC_035083.1	43566103	.	C	A	.	.	MAF_INRAE=44.937;MAF_USDA=19.277
NC_035083.1	43566257	.	A	G	.	.	MAF_USDA=31.176
NC_035083.1	43566293	.	G	A	.	.	MAF_USDA=5.738
NC_035083.1	43566297	.	G	A	.	.	MAF_INRAE=46.835;MAF_USDA=36.471
NC_035083.1	43566318	.	A	C	.	.	MAF_USDA=3.279
NC_035083.1	43566353	.	C	A	.	.	MAF_USDA=2.941
NC_035083.1	43566354	.	G	A	.	.	MAF_USDA=6.557
NC_035083.1	43566398	.	G	A	.	.	MAF_INRAE=5.063;MAF_USDA=3.279
NC_035083.1	43566425	.	A	C	.	.	MAF_INRAE=43.671;MAF_USDA=45.882
NC_035083.1	43566464	.	T	G	.	.	MAF_INRAE=39.873;MAF_USDA=11.176
NC_035083.1	43566484	.	G	A	.	.	MAF_USDA=4.918
NC_035083.1	43566508	.	A	C	.	.	MAF_USDA=4.918
NC_035083.1	43566509	.	A	C	.	.	MAF_INRAE=43.038;MAF_USDA=25.294
NC_035083.1	43566588	.	A	G	.	.	MAF_USDA=16.667
NC_035083.1	43566626	.	G	A	.	.	MAF_INRAE=38.608;MAF_USDA=21.176
NC_035083.1	43566662	.	C	G	.	.	MAF_INRAE=43.038;MAF_USDA=25.882
NC_035083.1	43566776	.	G	A	.	.	MAF_INRAE=43.038;MAF_USDA=25.294
NC_035083.1	43566855	.	C	T	.	.	MAF_INRAE=42.405;MAF_USDA=28.824
NC_035083.1	43566892	.	C	T	.	.	MAF_USDA=8.197
NC_035083.1	43566915	.	T	C	.	.	MAF_USDA=15.882
NC_035083.1	43566929	.	C	G	.	.	MAF_USDA=2.941
NC_035083.1	43566930	.	A	G	.	.	MAF_USDA=47.647
NC_035083.1	43567117	.	A	C	.	.	MAF_USDA=1.639
NC_035083.1	43567212	.	T	A	.	.	MAF_USDA=5.738
NC_035083.1	43567300	.	T	A	.	.	MAF_USDA=3.279
NC_035083.1	43567431	.	T	C	.	.	MAF_INRAE=38.608;MAF_USDA=22.353
NC_035083.1	43567544	.	A	C	.	.	MAF_USDA=1.639
NC_035083.1	43567567	.	C	A	.	.	MAF_INRAE=6.329;MAF_USDA=8.235
NC_035083.1	43567599	.	T	A	.	.	MAF_USDA=26.471
NC_035083.1	43567612	.	G	T	.	.	MAF_INRAE=6.667;MAF_USDA=4.918
NC_035083.1	43567727	.	C	T	.	.	MAF_USDA=4.098
NC_035083.1	43567741	.	G	A	.	.	MAF_INRAE=43.671;MAF_USDA=21.176
NC_035083.1	43567748	.	A	G	.	.	MAF_USDA=2.459
NC_035083.1	43567750	.	A	C	.	.	MAF_INRAE=3.165
NC_035083.1	43567822	.	A	G	.	.	MAF_USDA=49.412
NC_035083.1	43567848	.	T	G	.	.	MAF_INRAE=5.0
NC_035083.1	43567872	.	G	T	.	.	MAF_INRAE=34.177;MAF_USDA=35.882
NC_035083.1	43567941	.	C	T	.	.	MAF_USDA=1.639
NC_035083.1	43567988	.	C	A	.	.	MAF_USDA=4.098
NC_035083.1	43568013	.	A	G	.	.	MAF_INRAE=5.263;MAF_USDA=5.294
NC_035083.1	43568099	.	T	A	.	.	MAF_INRAE=5.263;MAF_USDA=3.529
NC_035083.1	43568209	.	G	A	.	.	MAF_INRAE=5.263;MAF_USDA=6.471
NC_035083.1	43568219	.	C	T	.	.	MAF_INRAE=5.263;MAF_USDA=5.294
NC_035083.1	43568343	.	T	G	.	.	MAF_USDA=17.213
NC_035083.1	43568454	.	C	T	.	.	MAF_INRAE=3.165
NC_035083.1	43568512	.	G	A	.	.	MAF_USDA=1.639
NC_035083.1	43568616	.	A	T	.	.	MAF_USDA=3.279
NC_035083.1	43568731	.	T	A	.	.	MAF_INRAE=29.747;MAF_USDA=21.765
NC_035083.1	43568778	.	A	G	.	.	MAF_INRAE=30.38;MAF_USDA=22.024
NC_035083.1	43568779	.	C	A	.	.	MAF_INRAE=34.177;MAF_USDA=22.619
NC_035083.1	43568787	.	G	A	.	.	MAF_INRAE=15.789
NC_035083.1	43568802	.	A	G	.	.	MAF_USDA=4.167
NC_035083.1	43568905	.	A	G	.	.	MAF_USDA=6.667
NC_035083.1	43568942	.	T	A	.	.	MAF_USDA=7.317
NC_035083.1	43568973	.	T	A	.	.	MAF_USDA=3.448
NC_035083.1	43568999	.	C	A	.	.	MAF_USDA=4.31
NC_035083.1	43569001	.	T	G	.	.	MAF_USDA=14.024
NC_035083.1	43569220	.	G	A	.	.	MAF_USDA=25.0
NC_035083.1	43569230	.	G	T	.	.	MAF_USDA=3.448
NC_035083.1	43569240	.	C	A	.	.	MAF_USDA=13.415
NC_035083.1	43569259	.	A	G	.	.	MAF_USDA=11.905
NC_035083.1	43569268	.	T	A	.	.	MAF_USDA=10.833
NC_035083.1	43569271	.	G	A	.	.	MAF_USDA=10.0
NC_035083.1	43569280	.	C	A	.	.	MAF_USDA=10.0
NC_035083.1	43569286	.	C	A	.	.	MAF_USDA=22.619
NC_035083.1	43569301	.	C	A	.	.	MAF_USDA=6.548
NC_035083.1	43569306	.	T	G	.	.	MAF_USDA=6.548
NC_035083.1	43569518	.	A	G	.	.	MAF_USDA=26.087
NC_035083.1	43570403	.	C	T	.	.	MAF_USDA=18.75
NC_035083.1	43570643	.	T	C	.	.	MAF_USDA=12.048
NC_035083.1	43570676	.	G	A	.	.	MAF_USDA=1.724
NC_035083.1	43570681	.	T	C	.	.	MAF_USDA=16.463
NC_035083.1	43570726	.	A	C	.	.	MAF_USDA=39.583
NC_035083.1	43570753	.	C	T	.	.	MAF_USDA=2.586
NC_035083.1	43570781	.	C	T	.	.	MAF_USDA=13.415
NC_035083.1	43570826	.	T	C	.	.	MAF_USDA=38.415
NC_035083.1	43570850	.	G	A	.	.	MAF_USDA=16.667
NC_035083.1	43570895	.	T	A	.	.	MAF_USDA=23.78
NC_035083.1	43570907	.	C	A	.	.	MAF_USDA=27.083
NC_035083.1	43570912	.	G	C	.	.	MAF_USDA=6.25
NC_035083.1	43570949	.	G	T	.	.	MAF_USDA=18.75
NC_035083.1	43570950	.	C	G	.	.	MAF_USDA=18.75
NC_035083.1	43570965	.	G	T	.	.	MAF_USDA=18.75
NC_035083.1	43570972	.	G	T	.	.	MAF_USDA=39.583
NC_035083.1	43571002	.	T	G	.	.	MAF_USDA=13.415
NC_035083.1	43571039	.	C	T	.	.	MAF_USDA=1.724
NC_035083.1	43571055	.	T	A	.	.	MAF_USDA=7.317
NC_035083.1	43571107	.	A	T	.	.	MAF_USDA=12.048
NC_035083.1	43571108	.	T	A	.	.	MAF_USDA=18.75
NC_035083.1	43571141	.	G	T	.	.	MAF_USDA=5.488
NC_035083.1	43571198	.	T	A	.	.	MAF_USDA=2.586
NC_035083.1	43571256	.	A	C	.	.	MAF_USDA=4.31
NC_035083.1	43571356	.	A	G	.	.	MAF_USDA=1.724
NC_035083.1	43571389	.	G	A	.	.	MAF_USDA=6.78
NC_035083.1	43571396	.	C	T	.	.	MAF_USDA=2.542
NC_035083.1	43571399	.	C	A	.	.	MAF_USDA=11.446
NC_035083.1	43571432	.	G	C	.	.	MAF_USDA=7.229
NC_035083.1	43571482	.	G	C	.	.	MAF_USDA=12.195
NC_035083.1	43571483	.	C	G	.	.	MAF_USDA=12.195
NC_035083.1	43571511	.	G	T	.	.	MAF_USDA=15.517
NC_035083.1	43571541	.	G	A	.	.	MAF_USDA=6.897
NC_035083.1	43571803	.	G	A	.	.	MAF_USDA=4.31
NC_035083.1	43571807	.	G	A	.	.	MAF_USDA=12.195
NC_035083.1	43571866	.	C	T	.	.	MAF_USDA=2.586
NC_035083.1	43571951	.	G	A	.	.	MAF_USDA=1.724
NC_035083.1	43571987	.	T	C	.	.	MAF_USDA=1.724
NC_035083.1	43571991	.	C	A	.	.	MAF_USDA=12.195
NC_035083.1	43572032	.	T	G	.	.	MAF_USDA=12.805
NC_035083.1	43572167	.	T	C	.	.	MAF_USDA=12.805
NC_035083.1	43572186	.	C	T	.	.	MAF_USDA=17.241
NC_035083.1	43572202	.	T	A	.	.	MAF_USDA=3.448
NC_035083.1	43572299	.	T	A	.	.	MAF_USDA=38.415
NC_035083.1	43572418	.	C	T	.	.	MAF_USDA=4.31
NC_035083.1	43572480	.	T	A	.	.	MAF_USDA=12.805
NC_035083.1	43572484	.	A	G	.	.	MAF_USDA=6.897
NC_035083.1	43572540	.	G	A	.	.	MAF_USDA=15.854
NC_035083.1	43572588	.	C	A	.	.	MAF_USDA=12.195
NC_035083.1	43572619	.	G	A	.	.	MAF_USDA=4.31
NC_035083.1	43572635	.	C	T	.	.	MAF_USDA=13.415
NC_035083.1	43572657	.	A	C	.	.	MAF_USDA=12.195
NC_035083.1	43572682	.	C	T	.	.	MAF_USDA=6.897
NC_035083.1	43572715	.	T	C	.	.	MAF_USDA=1.724
NC_035083.1	43572750	.	C	T	.	.	MAF_USDA=10.976
NC_035083.1	43572856	.	G	A	.	.	MAF_USDA=35.417
NC_035083.1	43572969	.	C	T	.	.	MAF_USDA=6.707
NC_035083.1	43573037	.	C	T	.	.	MAF_USDA=7.927
NC_035083.1	43573044	.	T	G	.	.	MAF_USDA=1.724
NC_035083.1	43573086	.	G	T	.	.	MAF_USDA=24.39
NC_035083.1	43573146	.	G	A	.	.	MAF_USDA=38.415
NC_035083.1	43573153	.	C	A	.	.	MAF_USDA=3.448
NC_035083.1	43573234	.	G	A	.	.	MAF_USDA=7.317
NC_035083.1	43573241	.	T	G	.	.	MAF_USDA=7.317
NC_035083.1	43573286	.	A	G	.	.	MAF_USDA=18.75
NC_035083.1	43573363	.	T	C	.	.	MAF_USDA=8.333
NC_035083.1	43573387	.	G	A	.	.	MAF_USDA=7.229
NC_035083.1	43573440	.	A	T	.	.	MAF_USDA=7.317
NC_035083.1	43573498	.	T	A	.	.	MAF_USDA=41.667
NC_035083.1	43573517	.	T	G	.	.	MAF_USDA=18.75
NC_035083.1	43573621	.	A	G	.	.	MAF_USDA=15.854
NC_035083.1	43573622	.	G	A	.	.	MAF_USDA=2.586
NC_035083.1	43573630	.	A	G	.	.	MAF_USDA=39.634
NC_035083.1	43573642	.	G	C	.	.	MAF_USDA=16.667
NC_035083.1	43573700	.	T	A	.	.	MAF_USDA=4.31
NC_035083.1	43573746	.	G	A	.	.	MAF_USDA=3.448
NC_035083.1	43573839	.	A	C	.	.	MAF_USDA=2.586
NC_035083.1	43573847	.	T	C	.	.	MAF_USDA=7.927
NC_035083.1	43573849	.	C	T	.	.	MAF_USDA=7.317
NC_035083.1	43573922	.	G	C	.	.	MAF_USDA=1.724
NC_035083.1	43573958	.	G	T	.	.	MAF_USDA=14.634
NC_035083.1	43573960	.	G	T	.	.	MAF_USDA=7.317
NC_035083.1	43574005	.	G	T	.	.	MAF_USDA=1.724
NC_035083.1	43574021	.	C	G	.	.	MAF_USDA=1.724
NC_035083.1	43574143	.	A	G	.	.	MAF_USDA=2.439
NC_035083.1	43574206	.	G	A	.	.	MAF_USDA=7.317
NC_035083.1	43574263	.	A	T	.	.	MAF_USDA=10.976
NC_035083.1	43574331	.	C	T	.	.	MAF_INRAE=26.582;MAF_USDA=15.294
NC_035083.1	43574333	.	T	C	.	.	MAF_INRAE=28.333;MAF_USDA=15.294
NC_035083.1	43574357	.	C	A	.	.	MAF_USDA=6.25
NC_035083.1	43574478	.	G	A	.	.	MAF_INRAE=30.38;MAF_USDA=18.824
NC_035083.1	43574683	.	G	T	.	.	MAF_INRAE=30.38;MAF_USDA=15.882
NC_035083.1	43574687	.	T	G	.	.	MAF_INRAE=33.333;MAF_USDA=15.294
NC_035083.1	43574711	.	C	A	.	.	MAF_INRAE=15.789;MAF_USDA=37.059
NC_035083.1	43574723	.	G	A	.	.	MAF_USDA=4.098
NC_035083.1	43574728	.	T	A	.	.	MAF_INRAE=34.81;MAF_USDA=22.353
NC_035083.1	43574762	.	A	T	.	.	MAF_INRAE=47.468;MAF_USDA=16.471
NC_035083.1	43574789	.	G	A	.	.	MAF_USDA=8.197
NC_035083.1	43574879	.	G	A	.	.	MAF_USDA=8.197
NC_035083.1	43574886	.	C	A	.	.	MAF_INRAE=30.38;MAF_USDA=14.706
NC_035083.1	43574893	.	A	C	.	.	MAF_USDA=17.059
NC_035083.1	43574912	.	C	T	.	.	MAF_USDA=18.75
NC_035083.1	43574913	.	G	T	.	.	MAF_INRAE=34.177;MAF_USDA=22.619
NC_035083.1	43574936	.	T	C	.	.	MAF_INRAE=34.177;MAF_USDA=22.353
NC_035083.1	43574946	.	A	G	.	.	MAF_USDA=3.279
NC_035083.1	43574953	.	A	G	.	.	MAF_INRAE=15.789;MAF_USDA=40.0
NC_035083.1	43574957	.	C	G	.	.	MAF_USDA=1.639
NC_035083.1	43574967	.	G	A	.	.	MAF_INRAE=3.165
NC_035083.1	43575011	.	C	T	.	.	MAF_USDA=24.59
NC_035083.1	43575046	.	A	G	.	.	MAF_INRAE=39.873;MAF_USDA=12.353
NC_035083.1	43575048	.	T	G	.	.	MAF_USDA=7.377
NC_035083.1	43575075	.	T	C	.	.	MAF_USDA=3.279
NC_035083.1	43575100	.	A	C	.	.	MAF_INRAE=34.177;MAF_USDA=21.765
NC_035083.1	43575115	.	G	A	.	.	MAF_INRAE=30.38;MAF_USDA=16.471
NC_035083.1	43575150	.	C	T	.	.	MAF_INRAE=5.833
NC_035083.1	43575173	.	T	A	.	.	MAF_USDA=3.279
NC_035083.1	43575174	.	A	T	.	.	MAF_INRAE=30.38;MAF_USDA=16.471
NC_035083.1	43575205	.	G	A	.	.	MAF_USDA=35.882
NC_035083.1	43575284	.	G	C	.	.	MAF_INRAE=17.089;MAF_USDA=5.294
NC_035083.1	43575454	.	G	A	.	.	MAF_INRAE=15.789
NC_035083.1	43575483	.	G	A	.	.	MAF_USDA=4.098
NC_035083.1	43575512	.	T	C	.	.	MAF_INRAE=38.608;MAF_USDA=12.353
NC_035083.1	43575617	.	C	T	.	.	MAF_INRAE=15.789;MAF_USDA=36.471
NC_035083.1	43575744	.	T	G	.	.	MAF_USDA=15.294
NC_035083.1	43575769	.	G	T	.	.	MAF_USDA=15.294
NC_035083.1	43575790	.	C	T	.	.	MAF_USDA=15.882
NC_035083.1	43576091	.	G	A	.	.	MAF_INRAE=31.646;MAF_USDA=15.294
NC_035083.1	43576135	.	A	C	.	.	MAF_USDA=3.279
NC_035083.1	43576138	.	T	G	.	.	MAF_USDA=3.279
NC_035083.1	43576159	.	G	T	.	.	MAF_USDA=1.639
NC_035083.1	43576222	.	T	C	.	.	MAF_USDA=37.059
NC_035083.1	43576363	.	G	A	.	.	MAF_INRAE=31.579;MAF_USDA=10.588
NC_035083.1	43576380	.	A	G	.	.	MAF_USDA=22.131
NC_035083.1	43576404	.	C	T	.	.	MAF_INRAE=36.842;MAF_USDA=13.529
NC_035083.1	43576411	.	C	G	.	.	MAF_USDA=18.75
NC_035083.1	43576451	.	G	A	.	.	MAF_INRAE=42.405;MAF_USDA=15.294
NC_035083.1	43576522	.	T	C	.	.	MAF_INRAE=34.81;MAF_USDA=18.235
NC_035083.1	43576548	.	C	T	.	.	MAF_USDA=11.475
NC_035083.1	43576557	.	C	G	.	.	MAF_USDA=3.279
NC_035083.1	43576622	.	C	G	.	.	MAF_INRAE=34.177;MAF_USDA=15.294
NC_035083.1	43576655	.	A	C	.	.	MAF_USDA=4.098
NC_035083.1	43576704	.	A	T	.	.	MAF_USDA=1.639
NC_035083.1	43576726	.	T	G	.	.	MAF_INRAE=34.81;MAF_USDA=15.294
NC_035083.1	43576751	.	A	C	.	.	MAF_INRAE=8.861
NC_035083.1	43576783	.	T	C	.	.	MAF_USDA=3.279
NC_035083.1	43576822	.	A	T	.	.	MAF_INRAE=34.177;MAF_USDA=13.115
NC_035083.1	43576860	.	A	C	.	.	MAF_INRAE=3.165
NC_035083.1	43576868	.	G	T	.	.	MAF_INRAE=32.911
NC_035083.1	43576897	.	C	A	.	.	MAF_USDA=1.639
NC_035083.1	43576940	.	C	A	.	.	MAF_INRAE=14.557;MAF_USDA=38.235
NC_035083.1	43576958	.	T	G	.	.	MAF_INRAE=34.177;MAF_USDA=20.833
NC_035083.1	43576962	.	C	T	.	.	MAF_USDA=3.279
NC_035083.1	43576963	.	T	A	.	.	MAF_USDA=3.279
NC_035083.1	43576978	.	C	T	.	.	MAF_USDA=3.279
NC_035083.1	43577008	.	G	A	.	.	MAF_INRAE=39.873;MAF_USDA=12.941
NC_035083.1	43577117	.	A	G	.	.	MAF_INRAE=15.19;MAF_USDA=2.353
NC_035083.1	43577229	.	T	C	.	.	MAF_INRAE=34.177;MAF_USDA=14.706
NC_035083.1	43577319	.	A	C	.	.	MAF_USDA=3.279
NC_035083.1	43577404	.	T	G	.	.	MAF_INRAE=34.177;MAF_USDA=15.294
NC_035083.1	43577408	.	G	T	.	.	MAF_INRAE=18.333;MAF_USDA=34.706
NC_035083.1	43577468	.	C	T	.	.	MAF_INRAE=49.367;MAF_USDA=19.412
NC_035083.1	43577606	.	A	T	.	.	MAF_INRAE=5.263;MAF_USDA=2.941
NC_035083.1	43577662	.	T	G	.	.	MAF_USDA=3.279
NC_035083.1	43577691	.	C	G	.	.	MAF_INRAE=15.19;MAF_USDA=2.941
NC_035083.1	43577695	.	G	A	.	.	MAF_INRAE=34.177;MAF_USDA=14.118
NC_035083.1	43577771	.	C	T	.	.	MAF_USDA=4.098
NC_035083.1	43577851	.	G	T	.	.	MAF_USDA=8.197
NC_035083.1	43577852	.	G	T	.	.	MAF_INRAE=49.367
NC_035083.1	43577861	.	C	T	.	.	MAF_USDA=1.639
NC_035083.1	43577938	.	A	T	.	.	MAF_USDA=2.459
NC_035083.1	43577943	.	G	A	.	.	MAF_USDA=4.098
NC_035083.1	43577947	.	A	C	.	.	MAF_USDA=18.033
NC_035083.1	43577983	.	C	A	.	.	MAF_INRAE=48.734;MAF_USDA=16.471
NC_035083.1	43578038	.	T	A	.	.	MAF_INRAE=34.177;MAF_USDA=15.476
NC_035083.1	43578077	.	G	T	.	.	MAF_INRAE=34.177;MAF_USDA=14.881
NC_035083.1	43578078	.	A	T	.	.	MAF_INRAE=23.333
NC_035083.1	43578118	.	C	A	.	.	MAF_INRAE=49.367;MAF_USDA=20.238
NC_035083.1	43578158	.	T	G	.	.	MAF_USDA=4.762
NC_035083.1	43578191	.	C	T	.	.	MAF_USDA=3.333
NC_035083.1	43578294	.	G	A	.	.	MAF_INRAE=34.177;MAF_USDA=15.476
NC_035083.1	43578406	.	G	A	.	.	MAF_USDA=13.095
NC_035083.1	43578411	.	A	G	.	.	MAF_INRAE=15.19;MAF_USDA=45.238
NC_035083.1	43578466	.	G	C	.	.	MAF_USDA=4.167
NC_035083.1	43578577	.	T	C	.	.	MAF_USDA=4.167
NC_035083.1	43578589	.	C	T	.	.	MAF_INRAE=34.177;MAF_USDA=15.476
NC_035083.1	43578596	.	C	A	.	.	MAF_USDA=1.667
NC_035083.1	43578599	.	T	A	.	.	MAF_USDA=1.667
NC_035083.1	43578619	.	C	T	.	.	MAF_USDA=4.167
NC_035083.1	43578622	.	C	A	.	.	MAF_USDA=6.667
NC_035083.1	43578654	.	T	G	.	.	MAF_INRAE=33.544;MAF_USDA=15.476
NC_035083.1	43578730	.	A	G	.	.	MAF_INRAE=34.177;MAF_USDA=15.476
NC_035083.1	43578797	.	C	T	.	.	MAF_INRAE=49.367;MAF_USDA=37.5
NC_035083.1	43578844	.	C	T	.	.	MAF_USDA=6.667
NC_035083.1	43578883	.	T	G	.	.	MAF_USDA=1.667
NC_035083.1	43578901	.	A	G	.	.	MAF_USDA=17.5
NC_035083.1	43578902	.	A	T	.	.	MAF_INRAE=50.0;MAF_USDA=19.643
NC_035083.1	43578909	.	T	G	.	.	MAF_INRAE=50.0
NC_035083.1	43578912	.	G	T	.	.	MAF_INRAE=47.5;MAF_USDA=19.643
NC_035083.1	43578966	.	A	T	.	.	MAF_USDA=4.762
NC_035083.1	43579120	.	C	A	.	.	MAF_USDA=2.5
NC_035083.1	43579121	.	C	T	.	.	MAF_USDA=2.5
NC_035083.1	43579226	.	C	T	.	.	MAF_USDA=2.459
NC_035083.1	43579272	.	G	A	.	.	MAF_USDA=4.098
NC_035083.1	43579283	.	G	A	.	.	MAF_USDA=4.706
NC_035083.1	43579296	.	G	T	.	.	MAF_USDA=8.197
NC_035083.1	43579305	.	C	T	.	.	MAF_INRAE=49.367;MAF_USDA=19.412
NC_035083.1	43579351	.	G	T	.	.	MAF_USDA=1.639
NC_035083.1	43579443	.	T	C	.	.	MAF_INRAE=34.177;MAF_USDA=14.706
NC_035083.1	43579456	.	G	A	.	.	MAF_INRAE=49.367;MAF_USDA=18.824
NC_035083.1	43579493	.	C	T	.	.	MAF_INRAE=20.886;MAF_USDA=3.279
NC_035083.1	43579519	.	A	G	.	.	MAF_INRAE=34.177;MAF_USDA=14.706
NC_035083.1	43579531	.	T	C	.	.	MAF_INRAE=49.367;MAF_USDA=20.588
NC_035083.1	43579593	.	C	T	.	.	MAF_USDA=9.836
NC_035083.1	43579632	.	A	C	.	.	MAF_INRAE=49.367;MAF_USDA=20.0
NC_035083.1	43579633	.	G	T	.	.	MAF_INRAE=48.333;MAF_USDA=20.0
NC_035083.1	43579643	.	C	A	.	.	MAF_INRAE=15.19;MAF_USDA=2.941
NC_035083.1	43579666	.	C	T	.	.	MAF_INRAE=5.263;MAF_USDA=3.529
NC_035083.1	43579732	.	A	T	.	.	MAF_INRAE=21.053;MAF_USDA=3.529
NC_035083.1	43579811	.	G	A	.	.	MAF_INRAE=32.911;MAF_USDA=8.824
NC_035083.1	43579815	.	G	A	.	.	MAF_USDA=7.377
NC_035083.1	43579841	.	G	A	.	.	MAF_USDA=1.639
NC_035083.1	43579927	.	G	T	.	.	MAF_INRAE=34.177;MAF_USDA=15.882
NC_035083.1	43579932	.	A	C	.	.	MAF_INRAE=49.367;MAF_USDA=19.412
NC_035083.1	43579983	.	G	T	.	.	MAF_INRAE=5.263;MAF_USDA=5.294
NC_035083.1	43580007	.	A	T	.	.	MAF_INRAE=5.263;MAF_USDA=2.941
NC_035083.1	43580042	.	G	A	.	.	MAF_INRAE=15.19;MAF_USDA=2.941
NC_035083.1	43580084	.	A	G	.	.	MAF_USDA=12.941
NC_035083.1	43580095	.	C	A	.	.	MAF_USDA=18.852
NC_035083.1	43580137	.	C	G	.	.	MAF_USDA=6.557
NC_035083.1	43580138	.	T	A	.	.	MAF_USDA=5.738
NC_035083.1	43580165	.	T	G	.	.	MAF_USDA=4.918
NC_035083.1	43580208	.	C	G	.	.	MAF_INRAE=34.177;MAF_USDA=15.294
NC_035083.1	43580266	.	G	A	.	.	MAF_INRAE=49.367;MAF_USDA=19.412
NC_035083.1	43580282	.	C	T	.	.	MAF_INRAE=15.19;MAF_USDA=44.706
NC_035083.1	43580285	.	C	G	.	.	MAF_USDA=3.279
NC_035083.1	43580324	.	C	T	.	.	MAF_USDA=3.279
NC_035083.1	43580352	.	T	G	.	.	MAF_INRAE=32.911;MAF_USDA=15.294
NC_035083.1	43580415	.	G	A	.	.	MAF_INRAE=33.544;MAF_USDA=15.294
NC_035083.1	43580449	.	C	T	.	.	MAF_INRAE=39.873;MAF_USDA=11.905
NC_035083.1	43580462	.	C	A	.	.	MAF_USDA=7.5
NC_035083.1	43580501	.	C	A	.	.	MAF_USDA=3.39
NC_035083.1	43580644	.	G	A	.	.	MAF_USDA=4.098
NC_035083.1	43580694	.	T	C	.	.	MAF_USDA=8.197
NC_035083.1	43580695	.	G	A	.	.	MAF_USDA=7.377
NC_035083.1	43580722	.	T	C	.	.	MAF_USDA=13.934
NC_035083.1	43580739	.	C	T	.	.	MAF_USDA=5.738
NC_035083.1	43580749	.	G	T	.	.	MAF_USDA=9.836
NC_035083.1	43580796	.	T	C	.	.	MAF_USDA=19.672
NC_035083.1	43580807	.	T	G	.	.	MAF_USDA=19.672
NC_035083.1	43580817	.	C	T	.	.	MAF_INRAE=48.333;MAF_USDA=17.059
NC_035083.1	43580824	.	G	A	.	.	MAF_USDA=4.098
NC_035083.1	43580867	.	C	A	.	.	MAF_USDA=5.738
NC_035083.1	43580903	.	A	G	.	.	MAF_USDA=12.295
NC_035083.1	43580942	.	C	G	.	.	MAF_USDA=8.197
NC_035083.1	43580949	.	G	C	.	.	MAF_USDA=16.667
NC_035083.1	43580994	.	C	T	.	.	MAF_INRAE=32.5;MAF_USDA=14.706
NC_035083.1	43581113	.	A	T	.	.	MAF_USDA=1.639
NC_035083.1	43581126	.	T	C	.	.	MAF_INRAE=34.177;MAF_USDA=15.294
NC_035083.1	43581158	.	G	A	.	.	MAF_USDA=16.393
NC_035083.1	43581178	.	G	T	.	.	MAF_USDA=7.377
NC_035083.1	43581210	.	C	T	.	.	MAF_USDA=1.639
NC_035083.1	43581245	.	C	T	.	.	MAF_USDA=7.377
NC_035083.1	43581259	.	G	A	.	.	MAF_USDA=2.459
NC_035083.1	43581276	.	G	A	.	.	MAF_USDA=4.098
NC_035083.1	43581341	.	C	T	.	.	MAF_USDA=6.557
NC_035083.1	43581374	.	C	T	.	.	MAF_USDA=2.353
NC_035083.1	43581375	.	A	G	.	.	MAF_INRAE=33.544;MAF_USDA=15.882
NC_035083.1	43581396	.	G	T	.	.	MAF_INRAE=32.911;MAF_USDA=20.833
NC_035083.1	43581413	.	G	A	.	.	MAF_USDA=3.279
NC_035083.1	43581453	.	A	C	.	.	MAF_USDA=3.279
NC_035083.1	43581484	.	G	C	.	.	MAF_USDA=3.333
NC_035083.1	43581492	.	T	C	.	.	MAF_INRAE=15.19;MAF_USDA=35.119
NC_035083.1	43581663	.	G	A	.	.	MAF_INRAE=8.861;MAF_USDA=12.5
NC_035083.1	43581689	.	A	G	.	.	MAF_INRAE=34.177;MAF_USDA=15.294
NC_035083.1	43581699	.	A	G	.	.	MAF_USDA=13.529
NC_035083.1	43581781	.	A	T	.	.	MAF_INRAE=49.367;MAF_USDA=19.412
NC_035083.1	43581813	.	A	T	.	.	MAF_USDA=3.279
NC_035083.1	43581852	.	T	G	.	.	MAF_USDA=3.279
NC_035083.1	43581907	.	T	C	.	.	MAF_USDA=1.639
NC_035083.1	43581963	.	C	T	.	.	MAF_USDA=2.459
NC_035083.1	43581989	.	C	A	.	.	MAF_USDA=2.459
NC_035083.1	43582005	.	T	C	.	.	MAF_INRAE=15.19;MAF_USDA=2.941
NC_035083.1	43582022	.	A	G	.	.	MAF_USDA=1.639
NC_035083.1	43582152	.	C	A	.	.	MAF_INRAE=34.177;MAF_USDA=15.294
NC_035083.1	43582218	.	C	T	.	.	MAF_USDA=6.557
NC_035083.1	43582222	.	A	C	.	.	MAF_USDA=41.176
NC_035083.1	43582238	.	C	T	.	.	MAF_INRAE=3.165
NC_035083.1	43582277	.	C	A	.	.	MAF_USDA=12.5
NC_035083.1	43582325	.	A	T	.	.	MAF_USDA=6.557
NC_035083.1	43582345	.	G	C	.	.	MAF_INRAE=41.139;MAF_USDA=12.353
NC_035083.1	43582405	.	C	T	.	.	MAF_USDA=5.738
NC_035083.1	43582499	.	C	A	.	.	MAF_USDA=3.333
NC_035083.1	43582506	.	T	C	.	.	MAF_USDA=5.422
NC_035083.1	43582552	.	A	C	.	.	MAF_USDA=3.448
NC_035083.1	43583686	.	A	T	.	.	MAF_INRAE=42.105;MAF_USDA=35.417
NC_035083.1	43583725	.	G	A	.	.	MAF_INRAE=5.263
NC_035083.1	43583735	.	G	A	.	.	MAF_USDA=13.253
NC_035083.1	43583769	.	C	G	.	.	MAF_USDA=1.639
NC_035083.1	43583822	.	G	A	.	.	MAF_USDA=35.882
NC_035083.1	43583863	.	A	C	.	.	MAF_INRAE=49.367;MAF_USDA=22.917
NC_035083.1	43583890	.	G	A	.	.	MAF_INRAE=50.0;MAF_USDA=16.471
NC_035083.1	43583946	.	C	A	.	.	MAF_USDA=3.279
NC_035083.1	43584075	.	G	C	.	.	MAF_INRAE=47.5;MAF_USDA=18.235
NC_035083.1	43584343	.	G	T	.	.	MAF_INRAE=14.557;MAF_USDA=2.941
NC_035083.1	43584368	.	G	T	.	.	MAF_INRAE=33.333;MAF_USDA=14.118
NC_035083.1	43584371	.	C	T	.	.	MAF_INRAE=33.333;MAF_USDA=14.118
NC_035083.1	43584383	.	C	T	.	.	MAF_USDA=6.557
NC_035083.1	43584395	.	C	A	.	.	MAF_USDA=12.295
NC_035083.1	43584399	.	A	G	.	.	MAF_INRAE=34.177;MAF_USDA=20.833
NC_035083.1	43584402	.	C	T	.	.	MAF_INRAE=33.333;MAF_USDA=24.706
NC_035083.1	43584416	.	G	C	.	.	MAF_INRAE=34.177;MAF_USDA=15.294
NC_035083.1	43584437	.	A	G	.	.	MAF_USDA=13.934
NC_035083.1	43584438	.	G	A	.	.	MAF_INRAE=33.333;MAF_USDA=15.294
NC_035083.1	43584439	.	C	T	.	.	MAF_USDA=11.475
NC_035083.1	43584447	.	C	T	.	.	MAF_USDA=6.557
NC_035083.1	43584449	.	T	C	.	.	MAF_USDA=11.475
NC_035083.1	43584462	.	C	A	.	.	MAF_USDA=5.738
NC_035083.1	43584506	.	A	G	.	.	MAF_INRAE=34.177;MAF_USDA=15.294
NC_035083.1	43584542	.	A	G	.	.	MAF_INRAE=32.911;MAF_USDA=8.824
NC_035083.1	43584572	.	A	C	.	.	MAF_INRAE=49.367;MAF_USDA=18.824
NC_035083.1	43584598	.	A	G	.	.	MAF_INRAE=15.19;MAF_USDA=2.941
NC_035083.1	43584671	.	C	T	.	.	MAF_INRAE=34.177;MAF_USDA=15.294
NC_035083.1	43584676	.	T	G	.	.	MAF_USDA=40.588
NC_035083.1	43584717	.	C	T	.	.	MAF_USDA=4.918
NC_035083.1	43584749	.	C	T	.	.	MAF_USDA=1.639
NC_035083.1	43584803	.	T	C	.	.	MAF_INRAE=49.367;MAF_USDA=19.412
NC_035083.1	43584806	.	C	T	.	.	MAF_INRAE=15.19;MAF_USDA=2.941
NC_035083.1	43584816	.	G	T	.	.	MAF_INRAE=34.177;MAF_USDA=15.882
NC_035083.1	43584828	.	A	T	.	.	MAF_INRAE=49.367;MAF_USDA=19.412
NC_035083.1	43584845	.	C	T	.	.	MAF_USDA=6.557
NC_035083.1	43584846	.	C	A	.	.	MAF_USDA=3.279
NC_035083.1	43584859	.	T	C	.	.	MAF_USDA=7.377
NC_035083.1	43584862	.	G	T	.	.	MAF_USDA=4.098
NC_035083.1	43584906	.	C	A	.	.	MAF_INRAE=19.167;MAF_USDA=2.941
NC_035083.1	43584926	.	G	A	.	.	MAF_INRAE=49.367;MAF_USDA=18.824
NC_035083.1	43585006	.	A	T	.	.	MAF_INRAE=20.886;MAF_USDA=2.459
NC_035083.1	43585073	.	A	T	.	.	MAF_INRAE=13.924;MAF_USDA=12.5
NC_035083.1	43585074	.	A	T	.	.	MAF_INRAE=10.0;MAF_USDA=12.5
NC_035083.1	43585075	.	A	T	.	.	MAF_INRAE=34.167;MAF_USDA=39.583
NC_035083.1	43585077	.	G	T	.	.	MAF_INRAE=34.167;MAF_USDA=23.529
NC_035083.1	43585125	.	C	A	.	.	MAF_USDA=8.197
NC_035083.1	43585173	.	C	T	.	.	MAF_USDA=8.197
NC_035083.1	43585187	.	T	G	.	.	MAF_USDA=37.059
NC_035083.1	43585193	.	A	G	.	.	MAF_INRAE=34.177;MAF_USDA=47.647
NC_035083.1	43585239	.	A	C	.	.	MAF_INRAE=20.886;MAF_USDA=2.459
NC_035083.1	43585253	.	C	A	.	.	MAF_USDA=1.639
NC_035083.1	43585450	.	C	A	.	.	MAF_INRAE=48.734;MAF_USDA=15.882
NC_035083.1	43585472	.	C	A	.	.	MAF_USDA=49.412
NC_035083.1	43585606	.	T	C	.	.	MAF_USDA=2.459
NC_035083.1	43585621	.	C	G	.	.	MAF_INRAE=32.5
NC_035083.1	43585622	.	A	G	.	.	MAF_USDA=19.412
NC_035083.1	43585741	.	G	T	.	.	MAF_USDA=1.639
NC_035083.1	43585744	.	G	T	.	.	MAF_USDA=28.824
NC_035083.1	43585774	.	G	T	.	.	MAF_USDA=12.941
NC_035083.1	43585881	.	G	C	.	.	MAF_INRAE=34.177;MAF_USDA=46.471
NC_035083.1	43585899	.	C	T	.	.	MAF_INRAE=34.177;MAF_USDA=14.118
NC_035083.1	43585980	.	A	C	.	.	MAF_INRAE=34.177;MAF_USDA=46.471
NC_035083.1	43586101	.	G	T	.	.	MAF_INRAE=34.177;MAF_USDA=34.118
NC_035083.1	43586105	.	T	A	.	.	MAF_INRAE=33.333;MAF_USDA=34.118
NC_035083.1	43586134	.	T	C	.	.	MAF_INRAE=15.19;MAF_USDA=47.059
NC_035083.1	43586259	.	C	A	.	.	MAF_USDA=1.639
NC_035083.1	43586315	.	C	A	.	.	MAF_USDA=33.529
NC_035083.1	43586370	.	G	A	.	.	MAF_INRAE=34.177;MAF_USDA=33.529
NC_035083.1	43586398	.	A	G	.	.	MAF_INRAE=15.19;MAF_USDA=3.529
NC_035083.1	43586458	.	G	T	.	.	MAF_USDA=1.639
NC_035083.1	43586507	.	A	G	.	.	MAF_USDA=2.353
NC_035083.1	43586515	.	T	A	.	.	MAF_INRAE=3.165
NC_035083.1	43586630	.	A	C	.	.	MAF_INRAE=49.367;MAF_USDA=19.412
NC_035083.1	43586652	.	T	A	.	.	MAF_INRAE=48.333
NC_035083.1	43586744	.	A	C	.	.	MAF_INRAE=34.177;MAF_USDA=33.529
NC_035083.1	43586811	.	T	A	.	.	MAF_INRAE=32.911;MAF_USDA=12.941
NC_035083.1	43586941	.	T	C	.	.	MAF_INRAE=46.835;MAF_USDA=19.048
NC_035083.1	43587029	.	A	G	.	.	MAF_INRAE=16.456;MAF_USDA=3.529
NC_035083.1	43587074	.	G	A	.	.	MAF_INRAE=13.924;MAF_USDA=3.529
NC_035083.1	43587097	.	G	A	.	.	MAF_USDA=19.412
NC_035083.1	43587133	.	A	G	.	.	MAF_USDA=1.639
NC_035083.1	43587158	.	A	G	.	.	MAF_USDA=15.294
NC_035083.1	43587204	.	T	A	.	.	MAF_USDA=1.639
NC_035083.1	43587232	.	A	G	.	.	MAF_USDA=5.738
NC_035083.1	43587262	.	C	T	.	.	MAF_USDA=5.738
NC_035083.1	43587321	.	A	C	.	.	MAF_INRAE=34.177;MAF_USDA=35.294
NC_035083.1	43587349	.	T	G	.	.	MAF_USDA=2.353
NC_035083.1	43587412	.	G	T	.	.	MAF_INRAE=33.544;MAF_USDA=32.353
NC_035083.1	43587478	.	A	T	.	.	MAF_USDA=6.557
NC_035083.1	43587546	.	G	A	.	.	MAF_INRAE=3.165
NC_035083.1	43587552	.	G	T	.	.	MAF_USDA=1.639
NC_035083.1	43587621	.	C	A	.	.	MAF_USDA=1.639
NC_035083.1	43587678	.	C	A	.	.	MAF_USDA=32.353
NC_035083.1	43587692	.	G	T	.	.	MAF_USDA=14.754
NC_035083.1	43587735	.	A	T	.	.	MAF_USDA=2.459
NC_035083.1	43587791	.	A	C	.	.	MAF_INRAE=15.19;MAF_USDA=46.471
NC_035083.1	43587808	.	G	A	.	.	MAF_USDA=18.75
NC_035083.1	43587861	.	C	G	.	.	MAF_USDA=13.934
NC_035083.1	43587883	.	T	C	.	.	MAF_USDA=34.118
NC_035083.1	43587887	.	T	C	.	.	MAF_INRAE=30.833;MAF_USDA=14.706
NC_035083.1	43587907	.	T	C	.	.	MAF_INRAE=31.013;MAF_USDA=13.529
NC_035083.1	43587993	.	T	C	.	.	MAF_USDA=2.459
NC_035083.1	43588147	.	C	T	.	.	MAF_INRAE=3.165
NC_035083.1	43588239	.	A	G	.	.	MAF_USDA=14.167
NC_035083.1	43588356	.	C	A	.	.	MAF_USDA=3.279
NC_035083.1	43588375	.	A	G	.	.	MAF_INRAE=13.924;MAF_USDA=8.235
NC_035083.1	43588382	.	C	A	.	.	MAF_USDA=11.475
NC_035083.1	43588551	.	C	T	.	.	MAF_USDA=19.672
NC_035083.1	43588554	.	G	A	.	.	MAF_USDA=20.492
NC_035083.1	43588561	.	A	T	.	.	MAF_USDA=3.279
NC_035083.1	43588563	.	G	T	.	.	MAF_INRAE=5.263;MAF_USDA=6.471
NC_035083.1	43588675	.	T	G	.	.	MAF_USDA=20.833
NC_035083.1	43588689	.	G	T	.	.	MAF_USDA=3.279
NC_035083.1	43588703	.	A	T	.	.	MAF_USDA=20.492
NC_035083.1	43588725	.	C	A	.	.	MAF_USDA=21.311
NC_035083.1	43588784	.	T	C	.	.	MAF_USDA=15.574
NC_035083.1	43588827	.	A	C	.	.	MAF_USDA=35.294
NC_035083.1	43588903	.	C	T	.	.	MAF_INRAE=18.354;MAF_USDA=43.529
NC_035083.1	43589066	.	G	C	.	.	MAF_USDA=1.639
NC_035083.1	43589156	.	A	G	.	.	MAF_USDA=2.459
NC_035083.1	43589198	.	G	A	.	.	MAF_USDA=3.279
NC_035083.1	43589203	.	G	A	.	.	MAF_INRAE=21.053;MAF_USDA=3.529
NC_035083.1	43589219	.	T	C	.	.	MAF_USDA=3.279
NC_035083.1	43589231	.	C	A	.	.	MAF_INRAE=50.0;MAF_USDA=20.0
NC_035083.1	43589335	.	C	T	.	.	MAF_USDA=6.25
NC_035083.1	43589360	.	A	T	.	.	MAF_USDA=1.639
NC_035083.1	43589363	.	A	G	.	.	MAF_INRAE=49.367;MAF_USDA=19.412
NC_035083.1	43589369	.	T	C	.	.	MAF_INRAE=49.367;MAF_USDA=19.412
NC_035083.1	43589390	.	T	A	.	.	MAF_INRAE=49.367;MAF_USDA=19.412
NC_035083.1	43589391	.	A	T	.	.	MAF_INRAE=48.333;MAF_USDA=19.412
NC_035083.1	43589803	.	T	C	.	.	MAF_USDA=3.279
NC_035083.1	43589827	.	C	G	.	.	MAF_USDA=9.016
NC_035083.1	43589943	.	C	A	.	.	MAF_INRAE=3.165;MAF_USDA=42.353
NC_035083.1	43589966	.	G	A	.	.	MAF_INRAE=39.241;MAF_USDA=18.824
NC_035083.1	43590020	.	C	T	.	.	MAF_INRAE=5.0
NC_035083.1	43590056	.	C	A	.	.	MAF_USDA=2.459
NC_035083.1	43590069	.	T	G	.	.	MAF_USDA=9.836
NC_035083.1	43590115	.	G	T	.	.	MAF_INRAE=2.5;MAF_USDA=33.333
NC_035083.1	43590154	.	C	T	.	.	MAF_USDA=12.941
NC_035083.1	43590192	.	A	T	.	.	MAF_INRAE=3.165;MAF_USDA=45.294
NC_035083.1	43590198	.	C	T	.	.	MAF_USDA=2.353
NC_035083.1	43590207	.	A	G	.	.	MAF_USDA=2.941
NC_035083.1	43590274	.	A	T	.	.	MAF_USDA=6.25
NC_035083.1	43590390	.	A	G	.	.	MAF_USDA=9.016
NC_035083.1	43590481	.	T	C	.	.	MAF_USDA=4.706
NC_035083.1	43590527	.	T	G	.	.	MAF_USDA=2.459
NC_035083.1	43590545	.	C	G	.	.	MAF_USDA=2.459
NC_035083.1	43590603	.	T	C	.	.	MAF_USDA=9.167
NC_035083.1	43590656	.	G	T	.	.	MAF_USDA=4.918
NC_035083.1	43590675	.	T	C	.	.	MAF_USDA=2.459
NC_035083.1	43590678	.	C	T	.	.	MAF_INRAE=3.165;MAF_USDA=48.193
NC_035083.1	43590702	.	G	T	.	.	MAF_USDA=9.016
NC_035083.1	43590723	.	A	C	.	.	MAF_INRAE=3.165;MAF_USDA=45.783
NC_035083.1	43590735	.	A	G	.	.	MAF_USDA=3.279
NC_035083.1	43590746	.	C	T	.	.	MAF_USDA=9.016
NC_035083.1	43590781	.	A	T	.	.	MAF_INRAE=50.0;MAF_USDA=21.687
NC_035083.1	43590782	.	A	T	.	.	MAF_INRAE=47.5;MAF_USDA=22.289
NC_035083.1	43590912	.	G	C	.	.	MAF_INRAE=3.165;MAF_USDA=48.171
NC_035083.1	43590921	.	G	T	.	.	MAF_USDA=10.0
NC_035083.1	43591058	.	A	T	.	.	MAF_USDA=2.5
NC_035083.1	43591060	.	T	A	.	.	MAF_USDA=3.049
NC_035083.1	43591061	.	G	A	.	.	MAF_USDA=1.667
NC_035083.1	43591130	.	A	G	.	.	MAF_INRAE=3.165
NC_035083.1	43591174	.	C	A	.	.	MAF_USDA=3.333
NC_035083.1	43591187	.	C	T	.	.	MAF_INRAE=49.367;MAF_USDA=23.78
NC_035083.1	43591242	.	T	G	.	.	MAF_USDA=10.0
NC_035083.1	43591279	.	A	T	.	.	MAF_USDA=10.0
NC_035083.1	43591322	.	T	C	.	.	MAF_INRAE=3.165;MAF_USDA=35.976
NC_035083.1	43591372	.	C	T	.	.	MAF_INRAE=39.873;MAF_USDA=14.458
NC_035083.1	43591600	.	C	T	.	.	MAF_USDA=2.273
NC_035083.1	43591695	.	G	A	.	.	MAF_INRAE=46.203;MAF_USDA=24.699
NC_035083.1	43591757	.	C	T	.	.	MAF_INRAE=3.165
NC_035083.1	43591777	.	A	G	.	.	MAF_INRAE=2.5
NC_035083.1	43591878	.	T	A	.	.	MAF_USDA=10.0
NC_035083.1	43591906	.	T	C	.	.	MAF_USDA=1.667
NC_035083.1	43591969	.	C	T	.	.	MAF_USDA=4.167
NC_035083.1	43591985	.	A	G	.	.	MAF_USDA=15.244
NC_035083.1	43591986	.	A	C	.	.	MAF_USDA=15.06
NC_035083.1	43592037	.	G	A	.	.	MAF_USDA=10.833
NC_035083.1	43592041	.	A	G	.	.	MAF_USDA=3.614
NC_035083.1	43592043	.	G	A	.	.	MAF_INRAE=3.797;MAF_USDA=34.146
NC_035083.1	43592068	.	C	T	.	.	MAF_INRAE=46.835;MAF_USDA=18.072
NC_035083.1	43592074	.	T	G	.	.	MAF_USDA=11.667
NC_035083.1	43592079	.	A	T	.	.	MAF_USDA=3.333
NC_035083.1	43592268	.	T	C	.	.	MAF_INRAE=3.165;MAF_USDA=50.0
NC_035083.1	43592294	.	C	A	.	.	MAF_USDA=2.273
NC_035083.1	43592405	.	G	A	.	.	MAF_USDA=17.073
NC_035083.1	43592554	.	C	T	.	.	MAF_USDA=9.167
NC_035083.1	43592583	.	C	T	.	.	MAF_INRAE=45.57;MAF_USDA=25.0
NC_035083.1	43592655	.	A	C	.	.	MAF_INRAE=15.19;MAF_USDA=4.878
NC_035083.1	43592665	.	C	A	.	.	MAF_INRAE=3.165;MAF_USDA=43.293
NC_035083.1	43592685	.	A	G	.	.	MAF_USDA=10.0
NC_035083.1	43592695	.	C	T	.	.	MAF_INRAE=21.053;MAF_USDA=3.704
NC_035083.1	43592815	.	A	T	.	.	MAF_USDA=10.0
NC_035083.1	43592874	.	C	A	.	.	MAF_INRAE=49.367;MAF_USDA=19.412
NC_035083.1	43592890	.	C	A	.	.	MAF_USDA=18.75
NC_035083.1	43592891	.	G	A	.	.	MAF_USDA=16.667
NC_035083.1	43592978	.	A	G	.	.	MAF_USDA=2.459
NC_035083.1	43592980	.	G	T	.	.	MAF_USDA=16.471
NC_035083.1	43593064	.	C	A	.	.	MAF_INRAE=49.367;MAF_USDA=18.235
NC_035083.1	43593099	.	C	T	.	.	MAF_USDA=4.918
NC_035083.1	43593169	.	G	A	.	.	MAF_USDA=1.639
NC_035083.1	43593202	.	C	T	.	.	MAF_USDA=9.016
NC_035083.1	43593241	.	C	A	.	.	MAF_USDA=3.279
NC_035083.1	43593246	.	A	T	.	.	MAF_USDA=3.279
NC_035083.1	43593249	.	G	A	.	.	MAF_USDA=3.279
NC_035083.1	43593250	.	A	T	.	.	MAF_USDA=3.279
NC_035083.1	43593254	.	C	T	.	.	MAF_USDA=3.279
NC_035083.1	43593318	.	C	A	.	.	MAF_USDA=1.639
NC_035083.1	43593333	.	A	G	.	.	MAF_INRAE=3.165;MAF_USDA=45.882
NC_035083.1	43593343	.	C	T	.	.	MAF_USDA=9.836
NC_035083.1	43593353	.	C	G	.	.	MAF_USDA=1.639
NC_035083.1	43593375	.	G	T	.	.	MAF_INRAE=3.165;MAF_USDA=49.412
NC_035083.1	43593379	.	A	G	.	.	MAF_INRAE=13.333;MAF_USDA=2.083
NC_035083.1	43593383	.	G	A	.	.	MAF_USDA=2.459
NC_035083.1	43593418	.	A	G	.	.	MAF_USDA=2.459
NC_035083.1	43593437	.	T	A	.	.	MAF_INRAE=31.013;MAF_USDA=11.765
NC_035083.1	43593503	.	C	T	.	.	MAF_USDA=2.941
NC_035083.1	43593526	.	G	A	.	.	MAF_USDA=9.016
NC_035083.1	43593582	.	G	A	.	.	MAF_INRAE=29.747;MAF_USDA=11.765
NC_035083.1	43593588	.	C	G	.	.	MAF_INRAE=8.861;MAF_USDA=4.118
NC_035083.1	43593610	.	G	A	.	.	MAF_USDA=13.529
NC_035083.1	43593630	.	C	A	.	.	MAF_USDA=9.016
NC_035083.1	43593670	.	C	T	.	.	MAF_USDA=1.639
NC_035083.1	43593856	.	G	A	.	.	MAF_USDA=9.836
NC_035083.1	43593896	.	G	T	.	.	MAF_USDA=4.098
NC_035083.1	43593917	.	A	T	.	.	MAF_USDA=16.471
NC_035083.1	43593969	.	T	C	.	.	MAF_USDA=9.016
NC_035083.1	43594009	.	T	G	.	.	MAF_USDA=9.016
NC_035083.1	43594038	.	C	T	.	.	MAF_INRAE=3.165
NC_035083.1	43594052	.	G	A	.	.	MAF_INRAE=3.165;MAF_USDA=3.279
NC_035083.1	43594106	.	C	T	.	.	MAF_USDA=9.016
NC_035083.1	43594107	.	G	A	.	.	MAF_USDA=2.459
NC_035083.1	43594311	.	T	G	.	.	MAF_INRAE=3.165;MAF_USDA=48.81
NC_035083.1	43594337	.	G	A	.	.	MAF_USDA=4.167
NC_035083.1	43594340	.	A	C	.	.	MAF_USDA=4.167
NC_035083.1	43594430	.	C	T	.	.	MAF_INRAE=9.494;MAF_USDA=4.167
NC_035083.1	43594436	.	C	T	.	.	MAF_INRAE=46.203;MAF_USDA=22.619
NC_035083.1	43594503	.	A	G	.	.	MAF_INRAE=12.658;MAF_USDA=38.69
NC_035083.1	43594565	.	C	T	.	.	MAF_INRAE=3.165;MAF_USDA=1.667
NC_035083.1	43594630	.	A	T	.	.	MAF_USDA=9.167
NC_035083.1	43594670	.	G	A	.	.	MAF_USDA=5.0
NC_035083.1	43594674	.	A	G	.	.	MAF_USDA=1.667
NC_035083.1	43594737	.	G	A	.	.	MAF_USDA=1.639
NC_035083.1	43594739	.	G	C	.	.	MAF_USDA=1.639
NC_035083.1	43594750	.	C	A	.	.	MAF_USDA=4.918
NC_035083.1	43594755	.	C	T	.	.	MAF_USDA=6.557
NC_035083.1	43594778	.	G	T	.	.	MAF_USDA=6.25
NC_035083.1	43594793	.	T	C	.	.	MAF_USDA=7.377
NC_035083.1	43594819	.	T	C	.	.	MAF_USDA=33.333
NC_035083.1	43594820	.	T	A	.	.	MAF_USDA=31.25
NC_035083.1	43594821	.	T	A	.	.	MAF_USDA=29.167
NC_035083.1	43594840	.	G	A	.	.	MAF_USDA=8.197
NC_035083.1	43594849	.	C	T	.	.	MAF_USDA=2.459
NC_035083.1	43594850	.	G	C	.	.	MAF_INRAE=5.263;MAF_USDA=3.529
NC_035083.1	43594859	.	C	A	.	.	MAF_INRAE=46.203;MAF_USDA=16.471
NC_035083.1	43594865	.	C	G	.	.	MAF_USDA=3.279
NC_035083.1	43594870	.	A	G	.	.	MAF_USDA=7.377
NC_035083.1	43594883	.	C	T	.	.	MAF_USDA=9.016
NC_035083.1	43595023	.	C	G	.	.	MAF_INRAE=45.57;MAF_USDA=18.824
NC_035083.1	43595067	.	C	A	.	.	MAF_USDA=2.459
NC_035083.1	43595109	.	A	T	.	.	MAF_INRAE=48.101;MAF_USDA=15.882
NC_035083.1	43595154	.	G	C	.	.	MAF_INRAE=3.165;MAF_USDA=35.417
NC_035083.1	43595200	.	A	G	.	.	MAF_INRAE=5.833;MAF_USDA=9.016
NC_035083.1	43595208	.	G	A	.	.	MAF_USDA=9.016
NC_035083.1	43595242	.	G	A	.	.	MAF_USDA=13.529
NC_035083.1	43595265	.	C	T	.	.	MAF_INRAE=5.0
NC_035083.1	43595296	.	C	A	.	.	MAF_INRAE=3.165;MAF_USDA=50.0
NC_035083.1	43595319	.	G	C	.	.	MAF_USDA=1.667
NC_035083.1	43595367	.	C	A	.	.	MAF_USDA=9.016
NC_035083.1	43595408	.	G	T	.	.	MAF_USDA=13.529
NC_035083.1	43595460	.	G	A	.	.	MAF_INRAE=49.367;MAF_USDA=21.176
NC_035083.1	43595536	.	T	A	.	.	MAF_INRAE=3.165;MAF_USDA=45.294
NC_035083.1	43595644	.	T	A	.	.	MAF_USDA=2.083
NC_035083.1	43595666	.	G	A	.	.	MAF_USDA=8.333
NC_035083.1	43595693	.	G	T	.	.	MAF_USDA=2.459
NC_035083.1	43595717	.	C	T	.	.	MAF_USDA=9.016
NC_035083.1	43595738	.	C	T	.	.	MAF_USDA=2.459
NC_035083.1	43595750	.	T	C	.	.	MAF_USDA=8.197
NC_035083.1	43595759	.	G	A	.	.	MAF_USDA=3.529
NC_035083.1	43595804	.	G	T	.	.	MAF_INRAE=3.165;MAF_USDA=48.824
NC_035083.1	43595810	.	A	G	.	.	MAF_USDA=8.197
NC_035083.1	43595857	.	C	G	.	.	MAF_INRAE=3.165;MAF_USDA=3.279
NC_035083.1	43595858	.	G	A	.	.	MAF_INRAE=2.5;MAF_USDA=40.588
NC_035083.1	43595878	.	T	G	.	.	MAF_USDA=12.941
NC_035083.1	43595893	.	C	T	.	.	MAF_USDA=1.639
NC_035083.1	43595924	.	T	A	.	.	MAF_USDA=8.197
NC_035083.1	43595956	.	G	C	.	.	MAF_USDA=2.083
NC_035083.1	43595958	.	T	C	.	.	MAF_USDA=2.083
NC_035083.1	43595959	.	A	C	.	.	MAF_INRAE=47.5;MAF_USDA=18.235
NC_035083.1	43595984	.	G	A	.	.	MAF_USDA=8.197
NC_035083.1	43595998	.	A	C	.	.	MAF_INRAE=3.165;MAF_USDA=3.279
NC_035083.1	43596011	.	C	A	.	.	MAF_USDA=11.475
NC_035083.1	43596046	.	G	A	.	.	MAF_INRAE=48.333;MAF_USDA=22.917
NC_035083.1	43596048	.	G	A	.	.	MAF_USDA=25.0
NC_035083.1	43596050	.	C	A	.	.	MAF_USDA=25.0
NC_035083.1	43596052	.	C	A	.	.	MAF_USDA=25.0
NC_035083.1	43596053	.	A	T	.	.	MAF_USDA=25.0
NC_035083.1	43596054	.	A	C	.	.	MAF_INRAE=49.367;MAF_USDA=23.78
NC_035083.1	43596068	.	T	A	.	.	MAF_USDA=3.279
NC_035083.1	43596111	.	G	A	.	.	MAF_USDA=1.639
NC_035083.1	43596112	.	T	C	.	.	MAF_USDA=8.197
NC_035083.1	43596183	.	T	A	.	.	MAF_INRAE=8.228;MAF_USDA=3.529
NC_035083.1	43596249	.	A	T	.	.	MAF_USDA=5.738
NC_035083.1	43596255	.	G	A	.	.	MAF_USDA=7.377
NC_035083.1	43596258	.	A	T	.	.	MAF_USDA=5.738
NC_035083.1	43596259	.	A	C	.	.	MAF_USDA=7.377
NC_035083.1	43596263	.	T	A	.	.	MAF_USDA=6.557
NC_035083.1	43596271	.	A	G	.	.	MAF_USDA=6.557
NC_035083.1	43596354	.	G	A	.	.	MAF_USDA=8.197
NC_035083.1	43596360	.	T	G	.	.	MAF_USDA=9.016
NC_035083.1	43596373	.	G	T	.	.	MAF_USDA=4.918
NC_035083.1	43596406	.	T	C	.	.	MAF_USDA=11.475
NC_035083.1	43596435	.	A	C	.	.	MAF_USDA=17.213
NC_035083.1	43596440	.	C	T	.	.	MAF_INRAE=5.263;MAF_USDA=3.529
NC_035083.1	43596481	.	A	C	.	.	MAF_USDA=9.836
NC_035083.1	43596488	.	T	A	.	.	MAF_USDA=4.918
NC_035083.1	43596493	.	A	T	.	.	MAF_USDA=6.557
NC_035083.1	43596497	.	A	T	.	.	MAF_USDA=7.377
NC_035083.1	43596503	.	G	A	.	.	MAF_USDA=16.667
NC_035083.1	43596649	.	G	C	.	.	MAF_INRAE=46.835;MAF_USDA=18.824
NC_035083.1	43596656	.	G	A	.	.	MAF_INRAE=50.0;MAF_USDA=26.471
NC_035083.1	43596725	.	C	A	.	.	MAF_USDA=1.639
NC_035083.1	43596730	.	T	A	.	.	MAF_USDA=8.197
NC_035083.1	43596733	.	G	A	.	.	MAF_USDA=8.197
NC_035083.1	43596760	.	C	A	.	.	MAF_USDA=8.197
NC_035083.1	43596780	.	T	C	.	.	MAF_INRAE=3.165;MAF_USDA=44.706
NC_035083.1	43597142	.	G	A	.	.	MAF_USDA=5.738
NC_035083.1	43597161	.	C	G	.	.	MAF_USDA=3.529
NC_035083.1	43597190	.	T	A	.	.	MAF_INRAE=3.165;MAF_USDA=41.765
NC_035083.1	43597235	.	G	A	.	.	MAF_INRAE=5.263;MAF_USDA=5.294
NC_035083.1	43597346	.	C	A	.	.	MAF_USDA=1.639
NC_035083.1	43597358	.	A	G	.	.	MAF_USDA=3.279
NC_035083.1	43597359	.	G	T	.	.	MAF_INRAE=3.165;MAF_USDA=42.353
NC_035083.1	43597370	.	A	T	.	.	MAF_INRAE=3.165
NC_035083.1	43597540	.	T	A	.	.	MAF_USDA=16.667
NC_035083.1	43597542	.	G	T	.	.	MAF_USDA=12.941
NC_035083.1	43597564	.	C	T	.	.	MAF_USDA=37.5
NC_035083.1	43597657	.	T	A	.	.	MAF_USDA=9.016
NC_035083.1	43597696	.	A	G	.	.	MAF_USDA=8.197
NC_035083.1	43597717	.	A	T	.	.	MAF_USDA=2.459
NC_035083.1	43597772	.	A	G	.	.	MAF_USDA=14.118
NC_035083.1	43597815	.	C	T	.	.	MAF_USDA=9.016
NC_035083.1	43597821	.	G	T	.	.	MAF_USDA=18.75
NC_035083.1	43597850	.	T	C	.	.	MAF_USDA=9.016
NC_035083.1	43597852	.	C	T	.	.	MAF_INRAE=5.263;MAF_USDA=2.941
NC_035083.1	43597873	.	C	T	.	.	MAF_USDA=9.016
NC_035083.1	43597896	.	A	T	.	.	MAF_USDA=9.016
NC_035083.1	43597897	.	A	T	.	.	MAF_USDA=9.016
NC_035083.1	43597938	.	C	T	.	.	MAF_INRAE=31.013;MAF_USDA=11.765
NC_035083.1	43597948	.	G	A	.	.	MAF_USDA=3.279
NC_035083.1	43597979	.	A	C	.	.	MAF_INRAE=49.367;MAF_USDA=18.824
NC_035083.1	43597992	.	G	A	.	.	MAF_INRAE=3.165;MAF_USDA=3.279
NC_035083.1	43598036	.	A	T	.	.	MAF_USDA=7.377
NC_035083.1	43598069	.	G	A	.	.	MAF_USDA=4.918
NC_035083.1	43598075	.	C	G	.	.	MAF_USDA=12.941
NC_035083.1	43598115	.	A	T	.	.	MAF_INRAE=48.734;MAF_USDA=16.471
NC_035083.1	43598137	.	C	A	.	.	MAF_INRAE=3.165;MAF_USDA=45.294
NC_035083.1	43598176	.	T	C	.	.	MAF_INRAE=3.165;MAF_USDA=47.647
NC_035083.1	43598192	.	C	T	.	.	MAF_USDA=1.639
NC_035083.1	43598269	.	G	A	.	.	MAF_USDA=1.639
NC_035083.1	43598280	.	A	G	.	.	MAF_INRAE=5.263;MAF_USDA=5.294
NC_035083.1	43598360	.	G	C	.	.	MAF_INRAE=15.19;MAF_USDA=5.294
NC_035083.1	43598454	.	C	T	.	.	MAF_INRAE=3.165;MAF_USDA=40.588
NC_035083.1	43598503	.	C	T	.	.	MAF_USDA=1.639
NC_035083.1	43598550	.	A	G	.	.	MAF_INRAE=3.165;MAF_USDA=31.765
NC_035083.1	43598687	.	C	A	.	.	MAF_USDA=2.353
NC_035083.1	43598690	.	G	A	.	.	MAF_USDA=8.197
NC_035083.1	43598728	.	C	T	.	.	MAF_USDA=9.016
NC_035083.1	43598782	.	G	A	.	.	MAF_USDA=2.459
NC_035083.1	43598790	.	T	G	.	.	MAF_USDA=9.016
NC_035083.1	43598836	.	T	C	.	.	MAF_INRAE=3.165;MAF_USDA=48.235
NC_035083.1	43598839	.	C	G	.	.	MAF_INRAE=49.167;MAF_USDA=21.765
NC_035083.1	43598947	.	A	G	.	.	MAF_INRAE=3.165;MAF_USDA=48.824
NC_035083.1	43599123	.	G	A	.	.	MAF_USDA=3.279
NC_035083.1	43599197	.	G	T	.	.	MAF_USDA=8.197
NC_035083.1	43599270	.	G	C	.	.	MAF_INRAE=3.165;MAF_USDA=41.176
NC_035083.1	43599407	.	C	A	.	.	MAF_INRAE=3.165;MAF_USDA=47.647
NC_035083.1	43599410	.	G	A	.	.	MAF_USDA=1.639
NC_035083.1	43599589	.	T	G	.	.	MAF_USDA=9.836
NC_035083.1	43599649	.	C	G	.	.	MAF_USDA=2.941
NC_035083.1	43599658	.	T	G	.	.	MAF_USDA=12.941
NC_035083.1	43599695	.	G	A	.	.	MAF_USDA=2.941
NC_035083.1	43599728	.	T	G	.	.	MAF_INRAE=5.063;MAF_USDA=38.235
NC_035083.1	43599768	.	G	A	.	.	MAF_INRAE=5.263;MAF_USDA=14.583
NC_035083.1	43599831	.	A	C	.	.	MAF_INRAE=46.203;MAF_USDA=17.647
NC_035083.1	43599896	.	G	T	.	.	MAF_INRAE=8.861;MAF_USDA=3.529
NC_035083.1	43599962	.	T	A	.	.	MAF_USDA=9.016
NC_035083.1	43600018	.	C	A	.	.	MAF_USDA=4.098
NC_035083.1	43600125	.	C	A	.	.	MAF_USDA=4.706
NC_035083.1	43600126	.	A	T	.	.	MAF_USDA=1.639
NC_035083.1	43600172	.	A	T	.	.	MAF_INRAE=48.333;MAF_USDA=35.417
NC_035083.1	43600188	.	A	C	.	.	MAF_USDA=13.529
NC_035083.1	43600214	.	C	T	.	.	MAF_USDA=13.529
NC_035083.1	43600287	.	T	G	.	.	MAF_USDA=1.639
NC_035083.1	43600291	.	G	A	.	.	MAF_INRAE=15.19;MAF_USDA=2.353
NC_035083.1	43600482	.	G	A	.	.	MAF_USDA=2.353
NC_035083.1	43600586	.	A	T	.	.	MAF_INRAE=3.165;MAF_USDA=2.459
NC_035083.1	43600656	.	A	C	.	.	MAF_USDA=1.667
NC_035083.1	43600734	.	G	A	.	.	MAF_USDA=2.459
NC_035083.1	43600770	.	C	A	.	.	MAF_INRAE=5.263;MAF_USDA=5.294
NC_035083.1	43600793	.	T	C	.	.	MAF_USDA=2.459
NC_035083.1	43600795	.	G	C	.	.	MAF_INRAE=3.165
NC_035083.1	43600848	.	C	A	.	.	MAF_USDA=16.667
NC_035083.1	43600924	.	C	T	.	.	MAF_INRAE=3.165;MAF_USDA=3.333
NC_035083.1	43601003	.	A	G	.	.	MAF_USDA=2.459
NC_035083.1	43601011	.	T	A	.	.	MAF_USDA=9.016
NC_035083.1	43601092	.	G	A	.	.	MAF_USDA=4.098
NC_035083.1	43601124	.	C	T	.	.	MAF_INRAE=3.165;MAF_USDA=47.647
NC_035083.1	43601157	.	T	C	.	.	MAF_USDA=9.016
NC_035083.1	43601182	.	G	T	.	.	MAF_USDA=3.279
NC_035083.1	43601264	.	G	C	.	.	MAF_USDA=13.115
NC_035083.1	43601268	.	A	G	.	.	MAF_USDA=9.016
NC_035083.1	43601278	.	G	A	.	.	MAF_USDA=1.639
NC_035083.1	43601280	.	C	A	.	.	MAF_USDA=1.639
NC_035083.1	43601282	.	C	A	.	.	MAF_USDA=1.639
NC_035083.1	43601296	.	A	G	.	.	MAF_USDA=9.016
NC_035083.1	43601325	.	G	A	.	.	MAF_USDA=2.459
NC_035083.1	43601343	.	C	G	.	.	MAF_USDA=9.016
NC_035083.1	43601349	.	G	A	.	.	MAF_USDA=2.459
NC_035083.1	43601495	.	T	C	.	.	MAF_USDA=5.833
NC_035083.1	43601514	.	C	A	.	.	MAF_USDA=27.083
NC_035083.1	43601535	.	A	T	.	.	MAF_INRAE=5.263;MAF_USDA=5.882
NC_035083.1	43601538	.	C	T	.	.	MAF_USDA=9.016
NC_035083.1	43601638	.	C	T	.	.	MAF_USDA=2.941
NC_035083.1	43601670	.	T	A	.	.	MAF_USDA=5.738
NC_035083.1	43601671	.	G	A	.	.	MAF_INRAE=45.57;MAF_USDA=20.833
NC_035083.1	43601799	.	T	G	.	.	MAF_INRAE=3.165;MAF_USDA=33.333
NC_035083.1	43601849	.	A	C	.	.	MAF_USDA=9.016
NC_035083.1	43601853	.	T	G	.	.	MAF_INRAE=3.165;MAF_USDA=40.588
NC_035083.1	43601888	.	T	A	.	.	MAF_USDA=13.529
NC_035083.1	43601917	.	C	A	.	.	MAF_USDA=9.836
NC_035083.1	43601930	.	C	T	.	.	MAF_USDA=9.016
NC_035083.1	43602327	.	C	A	.	.	MAF_USDA=1.639
NC_035083.1	43602328	.	T	A	.	.	MAF_USDA=4.098
NC_035083.1	43602389	.	G	T	.	.	MAF_INRAE=3.165;MAF_USDA=11.475
NC_035083.1	43602816	.	G	C	.	.	MAF_USDA=2.459
NC_035083.1	43602923	.	C	A	.	.	MAF_USDA=3.279
NC_035083.1	43603061	.	C	T	.	.	MAF_INRAE=6.667;MAF_USDA=13.934
NC_035083.1	43603102	.	C	A	.	.	MAF_INRAE=49.367;MAF_USDA=19.412
NC_035083.1	43603134	.	C	T	.	.	MAF_USDA=2.459
NC_035083.1	43603189	.	T	A	.	.	MAF_USDA=3.279
NC_035083.1	43603253	.	G	T	.	.	MAF_USDA=7.377
NC_035083.1	43603344	.	A	G	.	.	MAF_USDA=3.279
NC_035083.1	43603490	.	G	A	.	.	MAF_INRAE=3.165;MAF_USDA=40.588
NC_035083.1	43603531	.	T	G	.	.	MAF_USDA=8.197
NC_035083.1	43603618	.	A	C	.	.	MAF_USDA=3.279
NC_035083.1	43603619	.	A	C	.	.	MAF_USDA=3.279
NC_035083.1	43603621	.	T	G	.	.	MAF_INRAE=3.165;MAF_USDA=41.176
NC_035083.1	43603631	.	C	T	.	.	MAF_USDA=9.016
NC_035083.1	43603633	.	T	C	.	.	MAF_INRAE=46.203;MAF_USDA=21.176
NC_035083.1	43603682	.	T	G	.	.	MAF_INRAE=8.861;MAF_USDA=4.118
NC_035083.1	43603683	.	G	T	.	.	MAF_INRAE=5.0;MAF_USDA=4.118
NC_035083.1	43603741	.	G	T	.	.	MAF_INRAE=39.873;MAF_USDA=12.353
NC_035083.1	43603743	.	G	A	.	.	MAF_INRAE=42.5;MAF_USDA=12.353
NC_035083.1	43603865	.	C	T	.	.	MAF_USDA=1.639
NC_035083.1	43603897	.	C	T	.	.	MAF_USDA=2.941
NC_035083.1	43603922	.	G	A	.	.	MAF_USDA=1.639
NC_035083.1	43603923	.	C	A	.	.	MAF_USDA=1.639
NC_035083.1	43604118	.	G	T	.	.	MAF_INRAE=46.203;MAF_USDA=16.471
NC_035083.1	43604181	.	G	T	.	.	MAF_USDA=4.098
NC_035083.1	43604188	.	C	T	.	.	MAF_USDA=2.941
NC_035083.1	43604210	.	G	A	.	.	MAF_USDA=3.279
NC_035083.1	43604216	.	A	G	.	.	MAF_USDA=2.941
NC_035083.1	43604472	.	G	A	.	.	MAF_USDA=1.667
NC_035083.1	43604557	.	T	G	.	.	MAF_USDA=3.279
NC_035083.1	43604684	.	A	G	.	.	MAF_USDA=4.918
NC_035083.1	43604716	.	C	T	.	.	MAF_INRAE=21.053;MAF_USDA=3.529
NC_035083.1	43604729	.	C	T	.	.	MAF_INRAE=3.797;MAF_USDA=44.706
NC_035083.1	43604815	.	A	T	.	.	MAF_USDA=3.279
NC_035083.1	43604816	.	G	A	.	.	MAF_USDA=3.279
NC_035083.1	43604826	.	C	A	.	.	MAF_USDA=4.098
NC_035083.1	43604896	.	C	T	.	.	MAF_INRAE=48.734;MAF_USDA=19.412
NC_035083.1	43604930	.	G	A	.	.	MAF_INRAE=3.165;MAF_USDA=41.176
NC_035083.1	43605063	.	T	A	.	.	MAF_USDA=6.25
NC_035083.1	43605149	.	C	A	.	.	MAF_INRAE=48.734;MAF_USDA=15.882
NC_035083.1	43605175	.	T	C	.	.	MAF_INRAE=3.165;MAF_USDA=39.412
NC_035083.1	43605214	.	G	T	.	.	MAF_INRAE=49.367
NC_035083.1	43605281	.	A	G	.	.	MAF_INRAE=20.886;MAF_USDA=2.459
NC_035083.1	43605328	.	A	G	.	.	MAF_INRAE=5.263;MAF_USDA=5.294
NC_035083.1	43605483	.	T	G	.	.	MAF_USDA=7.377
NC_035083.1	43605524	.	C	T	.	.	MAF_INRAE=48.734;MAF_USDA=22.941
NC_035083.1	43605537	.	C	T	.	.	MAF_USDA=4.918
NC_035083.1	43605592	.	C	T	.	.	MAF_INRAE=5.263;MAF_USDA=2.353
NC_035083.1	43606011	.	C	A	.	.	MAF_USDA=2.459
NC_035083.1	43606032	.	C	T	.	.	MAF_USDA=5.738
NC_035083.1	43606243	.	C	T	.	.	MAF_USDA=3.279
NC_035083.1	43606342	.	C	T	.	.	MAF_USDA=3.279
NC_035083.1	43606401	.	T	G	.	.	MAF_INRAE=3.165;MAF_USDA=41.176
NC_035083.1	43606508	.	C	T	.	.	MAF_USDA=9.016
NC_035083.1	43606509	.	G	T	.	.	MAF_USDA=2.459
NC_035083.1	43606524	.	A	G	.	.	MAF_INRAE=3.165;MAF_USDA=42.353
NC_035083.1	43606541	.	A	T	.	.	MAF_INRAE=3.165;MAF_USDA=44.118
NC_035083.1	43606617	.	G	T	.	.	MAF_USDA=4.167
NC_035083.1	43606628	.	G	A	.	.	MAF_INRAE=3.165;MAF_USDA=44.048
NC_035083.1	43606639	.	T	A	.	.	MAF_USDA=13.095
NC_035083.1	43606687	.	T	G	.	.	MAF_USDA=13.529
NC_035083.1	43606773	.	T	G	.	.	MAF_INRAE=3.165;MAF_USDA=30.0
NC_035083.1	43606812	.	A	C	.	.	MAF_USDA=3.279
NC_035083.1	43606824	.	T	C	.	.	MAF_USDA=4.098
NC_035083.1	43606850	.	A	G	.	.	MAF_INRAE=3.165;MAF_USDA=43.529
NC_035083.1	43606912	.	A	C	.	.	MAF_USDA=9.836
NC_035083.1	43606942	.	A	G	.	.	MAF_USDA=7.377
NC_035083.1	43606985	.	T	C	.	.	MAF_USDA=1.639
NC_035083.1	43607014	.	T	G	.	.	MAF_USDA=5.738
NC_035083.1	43607133	.	T	A	.	.	MAF_INRAE=3.165;MAF_USDA=42.353
NC_035083.1	43607165	.	C	A	.	.	MAF_USDA=6.25
NC_035083.1	43607265	.	T	G	.	.	MAF_USDA=5.738
NC_035083.1	43607279	.	G	A	.	.	MAF_USDA=4.167
NC_035083.1	43607296	.	T	A	.	.	MAF_USDA=4.918
NC_035083.1	43607302	.	G	A	.	.	MAF_INRAE=3.165;MAF_USDA=43.529
NC_035083.1	43607335	.	G	T	.	.	MAF_INRAE=3.165;MAF_USDA=43.529
NC_035083.1	43607466	.	A	G	.	.	MAF_USDA=1.639
NC_035083.1	43607508	.	G	A	.	.	MAF_USDA=1.639
NC_035083.1	43607576	.	C	A	.	.	MAF_INRAE=49.367;MAF_USDA=19.643
NC_035083.1	43607596	.	T	C	.	.	MAF_INRAE=46.203;MAF_USDA=23.214
NC_035083.1	43607616	.	C	A	.	.	MAF_USDA=9.836
NC_035083.1	43607669	.	G	A	.	.	MAF_INRAE=3.165;MAF_USDA=9.836
NC_035083.1	43607691	.	G	A	.	.	MAF_USDA=12.941
NC_035083.1	43607695	.	A	C	.	.	MAF_INRAE=3.165;MAF_USDA=43.529
NC_035083.1	43607730	.	A	T	.	.	MAF_USDA=12.941
NC_035083.1	43607840	.	G	A	.	.	MAF_USDA=9.836
NC_035083.1	43607849	.	G	C	.	.	MAF_USDA=12.353
NC_035083.1	43607927	.	C	T	.	.	MAF_INRAE=15.789
NC_035083.1	43607932	.	C	A	.	.	MAF_USDA=4.098
NC_035083.1	43608007	.	A	C	.	.	MAF_USDA=16.667
NC_035083.1	43608008	.	T	A	.	.	MAF_USDA=16.667
NC_035083.1	43608066	.	T	C	.	.	MAF_INRAE=3.165;MAF_USDA=9.016
NC_035083.1	43608102	.	C	T	.	.	MAF_INRAE=3.165;MAF_USDA=41.765
NC_035083.1	43608133	.	A	T	.	.	MAF_INRAE=20.886;MAF_USDA=2.459
NC_035083.1	43608139	.	C	A	.	.	MAF_USDA=2.459
NC_035083.1	43608142	.	T	G	.	.	MAF_INRAE=2.5;MAF_USDA=42.941
NC_035083.1	43608247	.	A	C	.	.	MAF_USDA=2.459
NC_035083.1	43608296	.	C	T	.	.	MAF_INRAE=3.165;MAF_USDA=39.583
NC_035083.1	43608359	.	G	A	.	.	MAF_USDA=2.941
NC_035083.1	43608371	.	C	A	.	.	MAF_USDA=7.377
NC_035083.1	43608372	.	A	T	.	.	MAF_USDA=7.377
NC_035083.1	43608392	.	C	G	.	.	MAF_USDA=3.279
NC_035083.1	43608399	.	C	A	.	.	MAF_INRAE=3.165;MAF_USDA=4.918
NC_035083.1	43608417	.	C	T	.	.	MAF_USDA=9.412
NC_035083.1	43608426	.	A	G	.	.	MAF_USDA=2.459
NC_035083.1	43608430	.	T	G	.	.	MAF_INRAE=3.165;MAF_USDA=6.557
NC_035083.1	43608443	.	C	G	.	.	MAF_USDA=2.5
NC_035083.1	43608449	.	T	G	.	.	MAF_USDA=10.0
NC_035083.1	43608456	.	G	A	.	.	MAF_USDA=2.5
NC_035083.1	43608458	.	T	G	.	.	MAF_USDA=1.667
NC_035083.1	43608464	.	C	A	.	.	MAF_USDA=2.5
NC_035083.1	43608474	.	C	G	.	.	MAF_USDA=5.0
NC_035083.1	43608476	.	T	G	.	.	MAF_USDA=5.833
NC_035083.1	43608538	.	C	T	.	.	MAF_USDA=10.656
NC_035083.1	43608620	.	C	T	.	.	MAF_INRAE=3.165;MAF_USDA=45.882
NC_035083.1	43608621	.	A	G	.	.	MAF_INRAE=2.5;MAF_USDA=26.471
NC_035083.1	43608667	.	A	C	.	.	MAF_USDA=2.941
NC_035083.1	43608681	.	A	T	.	.	MAF_INRAE=3.165;MAF_USDA=3.279
NC_035083.1	43608682	.	A	G	.	.	MAF_USDA=1.639
NC_035083.1	43608706	.	C	T	.	.	MAF_USDA=1.639
NC_035083.1	43608710	.	C	T	.	.	MAF_USDA=5.294
NC_035083.1	43608826	.	C	G	.	.	MAF_INRAE=3.165;MAF_USDA=42.353
NC_035083.1	43608827	.	C	T	.	.	MAF_INRAE=2.5;MAF_USDA=41.176
NC_035083.1	43608881	.	A	G	.	.	MAF_USDA=1.639
NC_035083.1	43609049	.	C	A	.	.	MAF_INRAE=3.165;MAF_USDA=42.941
NC_035083.1	43609104	.	C	T	.	.	MAF_INRAE=39.241;MAF_USDA=12.353
NC_035083.1	43609138	.	G	A	.	.	MAF_USDA=1.639
NC_035083.1	43609144	.	T	G	.	.	MAF_USDA=27.083
NC_035083.1	43609161	.	T	C	.	.	MAF_USDA=12.353
NC_035083.1	43609250	.	C	T	.	.	MAF_USDA=4.098
NC_035083.1	43609422	.	A	G	.	.	MAF_INRAE=3.165;MAF_USDA=47.647
NC_035083.1	43609448	.	G	A	.	.	MAF_USDA=18.824
NC_035083.1	43609561	.	T	C	.	.	MAF_USDA=4.918
NC_035083.1	43609565	.	G	C	.	.	MAF_USDA=3.279
NC_035083.1	43609612	.	G	C	.	.	MAF_USDA=4.918
NC_035083.1	43609631	.	C	A	.	.	MAF_INRAE=50.0;MAF_USDA=21.765
NC_035083.1	43609672	.	T	C	.	.	MAF_USDA=1.639
NC_035083.1	43609678	.	C	T	.	.	MAF_USDA=1.639
NC_035083.1	43609702	.	T	C	.	.	MAF_INRAE=50.0;MAF_USDA=37.5
NC_035083.1	43609713	.	C	A	.	.	MAF_USDA=1.667
NC_035083.1	43609800	.	C	A	.	.	MAF_USDA=1.639
NC_035083.1	43609872	.	C	A	.	.	MAF_USDA=5.294
NC_035083.1	43609934	.	G	A	.	.	MAF_INRAE=49.367;MAF_USDA=26.471
NC_035083.1	43610005	.	G	T	.	.	MAF_USDA=3.279
NC_035083.1	43610012	.	C	A	.	.	MAF_USDA=4.098
NC_035083.1	43610107	.	C	T	.	.	MAF_USDA=1.639
NC_035083.1	43610184	.	C	T	.	.	MAF_USDA=2.353
NC_035083.1	43610267	.	T	C	.	.	MAF_INRAE=50.0;MAF_USDA=20.588
NC_035083.1	43610269	.	G	T	.	.	MAF_INRAE=4.167;MAF_USDA=2.083
NC_035083.1	43610337	.	G	A	.	.	MAF_INRAE=49.367;MAF_USDA=20.588
NC_035083.1	43610387	.	A	G	.	.	MAF_USDA=21.765
NC_035083.1	43610487	.	A	T	.	.	MAF_USDA=33.529
NC_035083.1	43610589	.	A	G	.	.	MAF_USDA=40.0
NC_035083.1	43610645	.	T	G	.	.	MAF_INRAE=49.367;MAF_USDA=18.824
NC_035083.1	43610782	.	T	A	.	.	MAF_USDA=7.377
NC_035083.1	43610817	.	T	G	.	.	MAF_USDA=1.639
NC_035083.1	43610885	.	G	T	.	.	MAF_USDA=5.738
NC_035083.1	43610891	.	C	T	.	.	MAF_USDA=8.333
NC_035083.1	43610892	.	G	A	.	.	MAF_INRAE=49.367;MAF_USDA=20.588
NC_035083.1	43611007	.	T	C	.	.	MAF_INRAE=33.544;MAF_USDA=11.765
NC_035083.1	43611020	.	G	C	.	.	MAF_USDA=12.941
NC_035083.1	43611100	.	T	C	.	.	MAF_INRAE=4.167
NC_035083.1	43611147	.	T	G	.	.	MAF_INRAE=34.177;MAF_USDA=12.353
NC_035083.1	43611182	.	C	A	.	.	MAF_INRAE=8.861;MAF_USDA=4.118
NC_035083.1	43611366	.	T	A	.	.	MAF_USDA=2.459
NC_035083.1	43611406	.	A	G	.	.	MAF_USDA=3.279
NC_035083.1	43611473	.	A	G	.	.	MAF_INRAE=5.263;MAF_USDA=5.294
NC_035083.1	43611554	.	C	T	.	.	MAF_USDA=1.639
NC_035083.1	43611657	.	C	A	.	.	MAF_USDA=7.377
NC_035083.1	43611687	.	T	C	.	.	MAF_USDA=3.279
NC_035083.1	43611738	.	C	T	.	.	MAF_USDA=6.25
NC_035083.1	43611776	.	A	T	.	.	MAF_INRAE=48.101
NC_035083.1	43611780	.	A	C	.	.	MAF_USDA=2.353
NC_035083.1	43611844	.	A	C	.	.	MAF_USDA=2.381
NC_035083.1	43611944	.	C	A	.	.	MAF_USDA=14.754
NC_035083.1	43611966	.	T	C	.	.	MAF_USDA=14.118
NC_035083.1	43612120	.	T	C	.	.	MAF_USDA=5.294
NC_035083.1	43612137	.	G	T	.	.	MAF_USDA=14.754
NC_035083.1	43612143	.	C	T	.	.	MAF_INRAE=49.367;MAF_USDA=20.588
NC_035083.1	43612157	.	C	T	.	.	MAF_USDA=3.279
NC_035083.1	43612237	.	C	T	.	.	MAF_USDA=3.279
NC_035083.1	43612254	.	C	T	.	.	MAF_USDA=26.786
NC_035083.1	43612285	.	C	A	.	.	MAF_INRAE=8.861;MAF_USDA=4.118
NC_035083.1	43612294	.	T	A	.	.	MAF_USDA=1.639
NC_035083.1	43612300	.	C	T	.	.	MAF_INRAE=15.823;MAF_USDA=15.294
NC_035083.1	43612367	.	C	A	.	.	MAF_USDA=13.529
NC_035083.1	43612393	.	T	A	.	.	MAF_INRAE=49.167;MAF_USDA=18.75
NC_035083.1	43612422	.	T	G	.	.	MAF_USDA=10.656
NC_035083.1	43612533	.	G	T	.	.	MAF_INRAE=3.165
NC_035083.1	43612557	.	C	G	.	.	MAF_INRAE=8.861;MAF_USDA=12.5
NC_035083.1	43612584	.	C	T	.	.	MAF_USDA=3.529
NC_035083.1	43612611	.	G	A	.	.	MAF_USDA=2.353
NC_035083.1	43612648	.	C	T	.	.	MAF_USDA=3.333
NC_035083.1	43612654	.	C	T	.	.	MAF_INRAE=39.241;MAF_USDA=12.5
NC_035083.1	43612700	.	T	G	.	.	MAF_USDA=4.098
NC_035083.1	43612712	.	G	T	.	.	MAF_USDA=2.459
NC_035083.1	43612748	.	C	T	.	.	MAF_INRAE=9.167;MAF_USDA=1.639
NC_035083.1	43612749	.	T	G	.	.	MAF_USDA=1.639
NC_035083.1	43612831	.	A	T	.	.	MAF_USDA=4.098
NC_035083.1	43612841	.	G	T	.	.	MAF_INRAE=49.367;MAF_USDA=19.412
NC_035083.1	43612960	.	T	C	.	.	MAF_USDA=15.882
NC_035083.1	43613144	.	G	A	.	.	MAF_USDA=4.918
NC_035083.1	43613146	.	T	G	.	.	MAF_USDA=3.279
NC_035083.1	43613159	.	G	A	.	.	MAF_INRAE=48.734;MAF_USDA=23.529
NC_035083.1	43613183	.	C	G	.	.	MAF_INRAE=39.873;MAF_USDA=13.529
NC_035083.1	43613190	.	C	A	.	.	MAF_INRAE=39.873;MAF_USDA=12.941
NC_035083.1	43613197	.	A	T	.	.	MAF_INRAE=41.667;MAF_USDA=13.529
NC_035083.1	43613228	.	A	T	.	.	MAF_USDA=5.738
NC_035083.1	43613229	.	T	C	.	.	MAF_USDA=5.738
NC_035083.1	43613452	.	T	C	.	.	MAF_USDA=12.5
NC_035083.1	43613493	.	A	G	.	.	MAF_USDA=3.279
NC_035083.1	43613496	.	C	G	.	.	MAF_INRAE=48.734;MAF_USDA=20.588
NC_035083.1	43613560	.	C	T	.	.	MAF_USDA=2.5
NC_035083.1	43613650	.	C	T	.	.	MAF_USDA=9.412
NC_035083.1	43613654	.	C	T	.	.	MAF_INRAE=5.263;MAF_USDA=2.941
NC_035083.1	43613705	.	C	T	.	.	MAF_INRAE=49.367;MAF_USDA=33.529
NC_035083.1	43613779	.	C	G	.	.	MAF_INRAE=48.734;MAF_USDA=18.824
NC_035083.1	43613783	.	C	T	.	.	MAF_USDA=1.639
NC_035083.1	43613788	.	G	A	.	.	MAF_INRAE=49.367;MAF_USDA=27.647
NC_035083.1	43613808	.	C	T	.	.	MAF_INRAE=49.367;MAF_USDA=25.882
NC_035083.1	43613849	.	T	A	.	.	MAF_USDA=4.918
NC_035083.1	43613995	.	A	C	.	.	MAF_USDA=1.639
NC_035083.1	43614024	.	G	T	.	.	MAF_USDA=4.098
NC_035083.1	43614171	.	G	A	.	.	MAF_USDA=3.279
NC_035083.1	43614184	.	A	C	.	.	MAF_INRAE=49.367;MAF_USDA=25.294
NC_035083.1	43614247	.	A	T	.	.	MAF_USDA=4.098
NC_035083.1	43614254	.	A	T	.	.	MAF_USDA=2.459
NC_035083.1	43614313	.	G	A	.	.	MAF_USDA=4.098
NC_035083.1	43614358	.	G	T	.	.	MAF_USDA=5.294
NC_035083.1	43614384	.	C	A	.	.	MAF_INRAE=48.734;MAF_USDA=19.412
NC_035083.1	43614407	.	A	G	.	.	MAF_INRAE=5.263;MAF_USDA=5.882
NC_035083.1	43614471	.	A	C	.	.	MAF_USDA=18.033
NC_035083.1	43614579	.	C	A	.	.	MAF_INRAE=49.367;MAF_USDA=43.529
NC_035083.1	43614627	.	T	C	.	.	MAF_INRAE=39.873;MAF_USDA=12.941
NC_035083.1	43614633	.	T	A	.	.	MAF_USDA=4.098
NC_035083.1	43614667	.	T	C	.	.	MAF_USDA=35.294
NC_035083.1	43614684	.	C	A	.	.	MAF_INRAE=49.367;MAF_USDA=20.0
NC_035083.1	43614700	.	C	T	.	.	MAF_USDA=1.639
NC_035083.1	43614778	.	T	C	.	.	MAF_USDA=19.412
NC_035083.1	43614822	.	C	A	.	.	MAF_USDA=1.639
NC_035083.1	43614850	.	A	G	.	.	MAF_USDA=17.213
NC_035083.1	43614851	.	G	C	.	.	MAF_USDA=1.639
NC_035083.1	43614867	.	C	T	.	.	MAF_INRAE=49.367;MAF_USDA=26.786
NC_035083.1	43614907	.	A	T	.	.	MAF_INRAE=5.063
NC_035083.1	43614966	.	G	A	.	.	MAF_INRAE=50.0;MAF_USDA=40.588
NC_035083.1	43615975	.	C	A	.	.	MAF_USDA=29.167
NC_035083.1	43615992	.	T	C	.	.	MAF_USDA=28.261
NC_035083.1	43616112	.	G	A	.	.	MAF_USDA=36.471
NC_035083.1	43616147	.	C	T	.	.	MAF_INRAE=15.19;MAF_USDA=5.882
NC_035083.1	43616171	.	T	C	.	.	MAF_USDA=3.279
NC_035083.1	43616253	.	C	A	.	.	MAF_USDA=4.167
NC_035083.1	43616288	.	G	T	.	.	MAF_INRAE=45.0;MAF_USDA=37.5
NC_035083.1	43616394	.	G	C	.	.	MAF_USDA=12.353
NC_035083.1	43616443	.	G	C	.	.	MAF_USDA=4.098
NC_035083.1	43616522	.	T	G	.	.	MAF_INRAE=21.519;MAF_USDA=2.459
NC_035083.1	43616524	.	A	C	.	.	MAF_USDA=17.213
NC_035083.1	43616720	.	A	G	.	.	MAF_USDA=4.918
NC_035083.1	43616737	.	T	G	.	.	MAF_USDA=1.639
NC_035083.1	43616745	.	C	T	.	.	MAF_INRAE=6.667;MAF_USDA=4.918
NC_035083.1	43616798	.	T	C	.	.	MAF_INRAE=48.734;MAF_USDA=19.412
NC_035083.1	43616990	.	C	A	.	.	MAF_USDA=36.471
NC_035083.1	43617021	.	C	T	.	.	MAF_USDA=4.918
NC_035083.1	43617177	.	T	G	.	.	MAF_INRAE=49.367;MAF_USDA=32.353
NC_035083.1	43617179	.	A	C	.	.	MAF_INRAE=3.165
NC_035083.1	43617260	.	T	G	.	.	MAF_USDA=4.098
NC_035083.1	43617264	.	A	T	.	.	MAF_USDA=1.639
NC_035083.1	43617366	.	C	A	.	.	MAF_USDA=2.353
NC_035083.1	43617421	.	A	T	.	.	MAF_USDA=4.918
NC_035083.1	43617580	.	C	T	.	.	MAF_USDA=8.197
NC_035083.1	43617688	.	G	A	.	.	MAF_USDA=3.279
NC_035083.1	43617693	.	A	T	.	.	MAF_USDA=5.833
NC_035083.1	43617754	.	A	C	.	.	MAF_USDA=14.754
NC_035083.1	43617778	.	C	G	.	.	MAF_USDA=17.059
NC_035083.1	43617797	.	A	T	.	.	MAF_USDA=7.377
NC_035083.1	43617842	.	G	A	.	.	MAF_INRAE=42.105
NC_035083.1	43617852	.	G	C	.	.	MAF_USDA=8.197
NC_035083.1	43617855	.	A	G	.	.	MAF_USDA=4.918
NC_035083.1	43617909	.	T	A	.	.	MAF_INRAE=34.177;MAF_USDA=9.836
NC_035083.1	43617957	.	T	C	.	.	MAF_USDA=3.279
NC_035083.1	43617959	.	A	G	.	.	MAF_USDA=5.294
NC_035083.1	43617975	.	T	C	.	.	MAF_INRAE=50.0;MAF_USDA=24.706
NC_035083.1	43618079	.	C	T	.	.	MAF_USDA=4.918
NC_035083.1	43618184	.	C	A	.	.	MAF_USDA=4.706
NC_035083.1	43618349	.	G	T	.	.	MAF_USDA=5.0
NC_035083.1	43618423	.	T	G	.	.	MAF_USDA=4.098
NC_035083.1	43618468	.	C	G	.	.	MAF_USDA=15.574
NC_035083.1	43618620	.	C	G	.	.	MAF_INRAE=49.367
NC_035083.1	43618651	.	G	T	.	.	MAF_INRAE=8.861;MAF_USDA=12.5
NC_035083.1	43618662	.	A	C	.	.	MAF_USDA=1.639
NC_035083.1	43618668	.	T	G	.	.	MAF_USDA=37.059
NC_035083.1	43618746	.	C	A	.	.	MAF_INRAE=49.367;MAF_USDA=22.353
NC_035083.1	43618824	.	A	C	.	.	MAF_USDA=11.765
NC_035083.1	43618881	.	C	T	.	.	MAF_INRAE=50.0;MAF_USDA=24.118
NC_035083.1	43618959	.	G	T	.	.	MAF_USDA=2.353
NC_035083.1	43618964	.	T	C	.	.	MAF_INRAE=4.167;MAF_USDA=2.083
NC_035083.1	43619017	.	C	T	.	.	MAF_INRAE=5.0
NC_035083.1	43619100	.	G	A	.	.	MAF_USDA=12.941
NC_035083.1	43619101	.	T	C	.	.	MAF_USDA=4.098
NC_035083.1	43619108	.	C	T	.	.	MAF_USDA=10.588
NC_035083.1	43619128	.	A	G	.	.	MAF_USDA=43.529
NC_035083.1	43619134	.	G	A	.	.	MAF_USDA=5.294
NC_035083.1	43619236	.	A	C	.	.	MAF_USDA=4.706
NC_035083.1	43619287	.	C	T	.	.	MAF_USDA=3.279
NC_035083.1	43619305	.	A	G	.	.	MAF_USDA=5.738
NC_035083.1	43619316	.	G	A	.	.	MAF_USDA=1.639
NC_035083.1	43619400	.	C	A	.	.	MAF_INRAE=49.367;MAF_USDA=20.0
NC_035083.1	43619402	.	G	C	.	.	MAF_USDA=1.639
NC_035083.1	43619450	.	A	G	.	.	MAF_USDA=1.639
NC_035083.1	43619500	.	G	A	.	.	MAF_USDA=2.459
NC_035083.1	43619602	.	A	T	.	.	MAF_USDA=8.197
NC_035083.1	43619622	.	A	T	.	.	MAF_USDA=3.279
NC_035083.1	43619706	.	G	A	.	.	MAF_INRAE=49.367;MAF_USDA=30.588
NC_035083.1	43619896	.	G	T	.	.	MAF_USDA=4.098
NC_035083.1	43619927	.	A	T	.	.	MAF_USDA=12.941
NC_035083.1	43620069	.	G	T	.	.	MAF_USDA=3.279
NC_035083.1	43620121	.	C	T	.	.	MAF_USDA=3.279
NC_035083.1	43620133	.	C	T	.	.	MAF_INRAE=49.367;MAF_USDA=18.824
NC_035083.1	43620138	.	T	C	.	.	MAF_INRAE=49.367;MAF_USDA=19.412
NC_035083.1	43620181	.	G	A	.	.	MAF_USDA=1.639
NC_035083.1	43620194	.	A	G	.	.	MAF_USDA=3.279
NC_035083.1	43620227	.	C	T	.	.	MAF_USDA=5.294
NC_035083.1	43620240	.	C	A	.	.	MAF_INRAE=15.789
NC_035083.1	43620272	.	G	T	.	.	MAF_USDA=27.083
NC_035083.1	43620321	.	G	A	.	.	MAF_INRAE=49.367;MAF_USDA=18.824
NC_035083.1	43620323	.	C	T	.	.	MAF_USDA=1.639
NC_035083.1	43620436	.	A	C	.	.	MAF_USDA=4.918
NC_035083.1	43620456	.	T	A	.	.	MAF_USDA=5.738
NC_035083.1	43620478	.	A	G	.	.	MAF_INRAE=49.367;MAF_USDA=21.176
NC_035083.1	43620580	.	C	G	.	.	MAF_USDA=8.824
NC_035083.1	43620581	.	G	A	.	.	MAF_USDA=3.279
NC_035083.1	43620644	.	G	T	.	.	MAF_USDA=1.639
NC_035083.1	43620654	.	T	C	.	.	MAF_USDA=2.459
NC_035083.1	43620809	.	G	T	.	.	MAF_INRAE=20.886;MAF_USDA=2.459
NC_035083.1	43620931	.	G	C	.	.	MAF_USDA=20.588
NC_035083.1	43621038	.	C	A	.	.	MAF_USDA=14.706
NC_035083.1	43621183	.	G	A	.	.	MAF_USDA=37.059
NC_035083.1	43621195	.	A	T	.	.	MAF_INRAE=47.468;MAF_USDA=16.471
NC_035083.1	43621328	.	A	T	.	.	MAF_INRAE=48.734;MAF_USDA=19.412
NC_035083.1	43621329	.	A	T	.	.	MAF_INRAE=45.833;MAF_USDA=19.412
NC_035083.1	43621332	.	G	T	.	.	MAF_USDA=2.353
NC_035083.1	43621363	.	G	A	.	.	MAF_USDA=4.098
NC_035083.1	43621364	.	A	T	.	.	MAF_USDA=4.098
NC_035083.1	43621449	.	A	T	.	.	MAF_USDA=1.639
NC_035083.1	43621507	.	G	A	.	.	MAF_INRAE=5.263;MAF_USDA=5.294
NC_035083.1	43621555	.	T	C	.	.	MAF_INRAE=5.263;MAF_USDA=2.353
NC_035083.1	43621574	.	T	A	.	.	MAF_USDA=5.294
NC_035083.1	43621576	.	A	C	.	.	MAF_INRAE=50.0;MAF_USDA=24.118
NC_035083.1	43621655	.	G	T	.	.	MAF_INRAE=48.333;MAF_USDA=20.0
NC_035083.1	43621705	.	T	G	.	.	MAF_USDA=1.639
NC_035083.1	43621767	.	C	A	.	.	MAF_INRAE=49.367;MAF_USDA=19.412
NC_035083.1	43621793	.	G	T	.	.	MAF_USDA=8.235
NC_035083.1	43621799	.	A	G	.	.	MAF_USDA=1.639
NC_035083.1	43621973	.	C	T	.	.	MAF_USDA=42.941
NC_035083.1	43621977	.	G	A	.	.	MAF_USDA=42.941
NC_035083.1	43621979	.	C	G	.	.	MAF_USDA=42.941
NC_035083.1	43622033	.	A	T	.	.	MAF_USDA=3.279
NC_035083.1	43622095	.	A	G	.	.	MAF_USDA=42.941
NC_035083.1	43622169	.	T	C	.	.	MAF_USDA=3.279
NC_035083.1	43622426	.	A	T	.	.	MAF_USDA=2.459
NC_035083.1	43622517	.	C	A	.	.	MAF_USDA=3.279
NC_035083.1	43622532	.	T	A	.	.	MAF_INRAE=49.367;MAF_USDA=18.824
NC_035083.1	43622608	.	A	T	.	.	MAF_USDA=41.667
NC_035083.1	43622609	.	C	T	.	.	MAF_USDA=43.75
NC_035083.1	43622626	.	T	G	.	.	MAF_INRAE=48.734;MAF_USDA=20.588
NC_035083.1	43622632	.	T	G	.	.	MAF_USDA=17.647
NC_035083.1	43622650	.	C	G	.	.	MAF_USDA=12.941
NC_035083.1	43622742	.	G	T	.	.	MAF_USDA=7.059
NC_035083.1	43622881	.	G	T	.	.	MAF_INRAE=20.253
NC_035083.1	43622882	.	C	T	.	.	MAF_USDA=1.639
NC_035083.1	43622941	.	C	T	.	.	MAF_INRAE=5.0
NC_035083.1	43622994	.	G	A	.	.	MAF_USDA=11.31
NC_035083.1	43623059	.	A	T	.	.	MAF_USDA=35.119
NC_035083.1	43623125	.	C	T	.	.	MAF_USDA=1.639
NC_035083.1	43623140	.	A	G	.	.	MAF_USDA=18.033
NC_035083.1	43623195	.	C	A	.	.	MAF_USDA=1.639
NC_035083.1	43623344	.	T	C	.	.	MAF_USDA=1.639
NC_035083.1	43623366	.	T	C	.	.	MAF_USDA=1.639
NC_035083.1	43623422	.	A	G	.	.	MAF_INRAE=5.263;MAF_USDA=3.529
NC_035083.1	43623446	.	T	A	.	.	MAF_USDA=1.639
NC_035083.1	43623649	.	C	T	.	.	MAF_USDA=5.738
NC_035083.1	43623714	.	G	C	.	.	MAF_INRAE=50.0;MAF_USDA=37.5
NC_035083.1	43623737	.	C	T	.	.	MAF_USDA=2.459
NC_035083.1	43623841	.	T	G	.	.	MAF_USDA=22.131
NC_035083.1	43623883	.	C	T	.	.	MAF_USDA=3.279
NC_035083.1	43624242	.	T	A	.	.	MAF_USDA=2.459
NC_035083.1	43624289	.	C	T	.	.	MAF_USDA=7.059
NC_035083.1	43624466	.	G	C	.	.	MAF_USDA=2.459
NC_035083.1	43624515	.	G	A	.	.	MAF_INRAE=1.667;MAF_USDA=18.852
NC_035083.1	43624520	.	G	T	.	.	MAF_INRAE=49.367;MAF_USDA=17.059
NC_035083.1	43624537	.	G	A	.	.	MAF_USDA=2.459
NC_035083.1	43624545	.	C	T	.	.	MAF_INRAE=21.519;MAF_USDA=2.459
NC_035083.1	43624616	.	A	G	.	.	MAF_INRAE=45.0;MAF_USDA=20.833
NC_035083.1	43624641	.	T	C	.	.	MAF_USDA=3.279
NC_035083.1	43624772	.	A	T	.	.	MAF_USDA=3.279
NC_035083.1	43624997	.	G	C	.	.	MAF_INRAE=9.167;MAF_USDA=1.639
NC_035083.1	43625033	.	T	G	.	.	MAF_USDA=18.852
NC_035083.1	43625096	.	G	T	.	.	MAF_USDA=1.639
NC_035083.1	43625147	.	T	A	.	.	MAF_INRAE=15.19;MAF_USDA=48.824
NC_035083.1	43625192	.	G	A	.	.	MAF_INRAE=5.263
NC_035083.1	43625258	.	G	T	.	.	MAF_INRAE=15.19;MAF_USDA=43.529
NC_035083.1	43625289	.	C	T	.	.	MAF_USDA=1.639
NC_035083.1	43625293	.	C	T	.	.	MAF_USDA=1.639
NC_035083.1	43625315	.	A	G	.	.	MAF_INRAE=49.367
NC_035083.1	43625325	.	G	T	.	.	MAF_INRAE=49.367;MAF_USDA=24.118
NC_035083.1	43625326	.	C	T	.	.	MAF_INRAE=48.333;MAF_USDA=24.706
NC_035083.1	43625336	.	C	T	.	.	MAF_USDA=2.459
NC_035083.1	43625589	.	T	C	.	.	MAF_INRAE=5.263;MAF_USDA=39.583
NC_035083.1	43625603	.	G	A	.	.	MAF_USDA=23.333
NC_035083.1	43625685	.	C	T	.	.	MAF_USDA=4.098
NC_035083.1	43625686	.	G	A	.	.	MAF_USDA=2.353
NC_035083.1	43625705	.	C	T	.	.	MAF_USDA=12.941
NC_035083.1	43625751	.	G	A	.	.	MAF_INRAE=8.228;MAF_USDA=32.941
NC_035083.1	43625752	.	C	A	.	.	MAF_INRAE=9.167;MAF_USDA=32.941
NC_035083.1	43625879	.	T	G	.	.	MAF_USDA=1.639
NC_035083.1	43625922	.	A	C	.	.	MAF_INRAE=5.263;MAF_USDA=5.294
NC_035083.1	43625935	.	A	T	.	.	MAF_USDA=4.918
NC_035083.1	43625936	.	G	T	.	.	MAF_USDA=4.918
NC_035083.1	43626022	.	T	C	.	.	MAF_INRAE=42.405;MAF_USDA=27.059
NC_035083.1	43626023	.	A	T	.	.	MAF_USDA=4.098
NC_035083.1	43626162	.	A	T	.	.	MAF_USDA=1.667
NC_035083.1	43626168	.	A	T	.	.	MAF_USDA=13.69
NC_035083.1	43626314	.	G	A	.	.	MAF_INRAE=4.167
NC_035083.1	43626369	.	A	C	.	.	MAF_INRAE=5.263
NC_035083.1	43626497	.	T	A	.	.	MAF_INRAE=8.228;MAF_USDA=7.738
NC_035083.1	43626568	.	T	A	.	.	MAF_INRAE=36.076;MAF_USDA=36.145
NC_035083.1	43626570	.	C	A	.	.	MAF_INRAE=9.167;MAF_USDA=36.145
NC_035083.1	43626691	.	T	C	.	.	MAF_USDA=2.083
NC_035083.1	43626692	.	A	G	.	.	MAF_INRAE=8.228;MAF_USDA=36.471
NC_035083.1	43626698	.	G	T	.	.	MAF_USDA=12.941
NC_035083.1	43626767	.	C	T	.	.	MAF_INRAE=33.544;MAF_USDA=18.75
NC_035083.1	43626886	.	A	T	.	.	MAF_USDA=2.459
NC_035083.1	43626990	.	G	A	.	.	MAF_INRAE=42.405;MAF_USDA=26.786
NC_035083.1	43627004	.	G	A	.	.	MAF_INRAE=34.177;MAF_USDA=23.214
NC_035083.1	43627220	.	T	C	.	.	MAF_USDA=5.294
NC_035083.1	43627307	.	T	C	.	.	MAF_USDA=1.639
NC_035083.1	43627313	.	A	C	.	.	MAF_USDA=1.639
NC_035083.1	43627340	.	T	A	.	.	MAF_INRAE=8.228;MAF_USDA=2.381
NC_035083.1	43627406	.	T	C	.	.	MAF_USDA=3.333
NC_035083.1	43627525	.	C	A	.	.	MAF_INRAE=8.228;MAF_USDA=2.083
NC_035083.1	43627548	.	G	T	.	.	MAF_INRAE=11.392;MAF_USDA=2.083
NC_035083.1	43627585	.	T	G	.	.	MAF_INRAE=48.101;MAF_USDA=24.118
NC_035083.1	43627631	.	T	G	.	.	MAF_USDA=4.918
NC_035083.1	43627814	.	G	T	.	.	MAF_USDA=4.118
NC_035083.1	43627840	.	A	C	.	.	MAF_INRAE=40.506;MAF_USDA=40.588
NC_035083.1	43628033	.	C	G	.	.	MAF_USDA=4.098
NC_035083.1	43628043	.	A	T	.	.	MAF_USDA=8.197
NC_035083.1	43628046	.	A	G	.	.	MAF_USDA=9.016
NC_035083.1	43628076	.	G	A	.	.	MAF_INRAE=7.595;MAF_USDA=2.353
NC_035083.1	43628080	.	C	T	.	.	MAF_USDA=7.377
NC_035083.1	43628096	.	T	C	.	.	MAF_USDA=1.639
NC_035083.1	43628107	.	T	C	.	.	MAF_USDA=5.882
NC_035083.1	43628144	.	G	T	.	.	MAF_INRAE=8.228;MAF_USDA=31.176
NC_035083.1	43628179	.	T	C	.	.	MAF_USDA=1.667
NC_035083.1	43628245	.	C	T	.	.	MAF_USDA=3.333
NC_035083.1	43628269	.	C	T	.	.	MAF_USDA=3.279
NC_035083.1	43628311	.	G	A	.	.	MAF_USDA=5.488
NC_035083.1	43628322	.	G	A	.	.	MAF_USDA=5.932
NC_035083.1	43628330	.	C	A	.	.	MAF_INRAE=21.519;MAF_USDA=6.667
NC_035083.1	43628331	.	G	A	.	.	MAF_USDA=14.024
NC_035083.1	43628393	.	C	T	.	.	MAF_USDA=3.39
NC_035083.1	43628403	.	G	T	.	.	MAF_USDA=2.5
NC_035083.1	43628431	.	A	G	.	.	MAF_INRAE=43.038;MAF_USDA=49.375
NC_035083.1	43628438	.	G	A	.	.	MAF_USDA=5.556
NC_035083.1	43628529	.	C	A	.	.	MAF_USDA=1.695
NC_035083.1	43628538	.	T	G	.	.	MAF_USDA=1.695
NC_035083.1	43628549	.	G	A	.	.	MAF_USDA=7.627
NC_035083.1	43628652	.	T	G	.	.	MAF_USDA=21.186
NC_035083.1	43628654	.	G	A	.	.	MAF_USDA=2.542
NC_035083.1	43628681	.	A	G	.	.	MAF_USDA=16.049
NC_035083.1	43628756	.	G	A	.	.	MAF_INRAE=34.177;MAF_USDA=20.37
NC_035083.1	43629034	.	G	A	.	.	MAF_INRAE=40.506;MAF_USDA=45.455
NC_035083.1	43629216	.	A	T	.	.	MAF_USDA=5.556
NC_035083.1	43629219	.	C	T	.	.	MAF_INRAE=5.263;MAF_USDA=6.79
NC_035083.1	43629220	.	G	A	.	.	MAF_INRAE=40.506;MAF_USDA=31.875
NC_035083.1	43629224	.	G	A	.	.	MAF_USDA=1.724
NC_035083.1	43629500	.	G	T	.	.	MAF_INRAE=32.278;MAF_USDA=26.829
NC_035083.1	43629552	.	G	C	.	.	MAF_USDA=3.448
NC_035083.1	43629563	.	G	T	.	.	MAF_USDA=2.542
NC_035083.1	43629586	.	T	C	.	.	MAF_INRAE=6.667;MAF_USDA=5.085
NC_035083.1	43629648	.	A	G	.	.	MAF_INRAE=41.139;MAF_USDA=50.0
NC_035083.1	43629654	.	G	A	.	.	MAF_INRAE=5.263;MAF_USDA=3.659
NC_035083.1	43629656	.	G	T	.	.	MAF_INRAE=41.139;MAF_USDA=31.098
NC_035083.1	43629678	.	T	A	.	.	MAF_INRAE=13.924;MAF_USDA=1.667
NC_035083.1	43629697	.	G	A	.	.	MAF_USDA=3.333
NC_035083.1	43629718	.	C	T	.	.	MAF_USDA=18.293
NC_035083.1	43629725	.	T	C	.	.	MAF_USDA=18.519
NC_035083.1	43629821	.	T	A	.	.	MAF_INRAE=39.873;MAF_USDA=45.455
NC_035083.1	43629822	.	T	A	.	.	MAF_INRAE=31.667;MAF_USDA=25.0
NC_035083.1	43629825	.	A	C	.	.	MAF_USDA=2.273
NC_035083.1	43629828	.	A	C	.	.	MAF_INRAE=20.886
NC_035083.1	43629870	.	A	G	.	.	MAF_USDA=6.818
NC_035083.1	43629890	.	A	C	.	.	MAF_USDA=4.237
NC_035083.1	43629973	.	G	A	.	.	MAF_USDA=5.932
NC_035083.1	43630020	.	C	T	.	.	MAF_INRAE=36.842;MAF_USDA=17.284
NC_035083.1	43630076	.	C	G	.	.	MAF_USDA=1.639
NC_035083.1	43630093	.	G	T	.	.	MAF_USDA=1.639
NC_035083.1	43630096	.	A	C	.	.	MAF_INRAE=9.167;MAF_USDA=18.824
NC_035083.1	43630194	.	A	G	.	.	MAF_USDA=3.279
NC_035083.1	43630207	.	T	C	.	.	MAF_USDA=1.639
NC_035083.1	43630226	.	A	G	.	.	MAF_INRAE=9.167
NC_035083.1	43630293	.	C	A	.	.	MAF_USDA=4.706
NC_035083.1	43630297	.	C	A	.	.	MAF_INRAE=43.333
NC_035083.1	43630298	.	C	A	.	.	MAF_INRAE=43.333
NC_035083.1	43630299	.	C	A	.	.	MAF_INRAE=43.333
NC_035083.1	43630308	.	G	A	.	.	MAF_USDA=2.941
NC_035083.1	43630362	.	C	T	.	.	MAF_USDA=16.471
NC_035083.1	43630457	.	G	A	.	.	MAF_USDA=5.294
NC_035083.1	43630464	.	T	C	.	.	MAF_USDA=17.647
NC_035083.1	43630574	.	T	A	.	.	MAF_INRAE=41.772;MAF_USDA=26.471
NC_035083.1	43630586	.	G	A	.	.	MAF_USDA=15.882
NC_035083.1	43630587	.	C	T	.	.	MAF_USDA=15.882
NC_035083.1	43630715	.	T	G	.	.	MAF_USDA=3.279
NC_035083.1	43630729	.	G	A	.	.	MAF_USDA=37.5
NC_035083.1	43630745	.	A	C	.	.	MAF_INRAE=20.253;MAF_USDA=45.882
NC_035083.1	43630750	.	C	G	.	.	MAF_USDA=16.471
NC_035083.1	43630892	.	T	G	.	.	MAF_USDA=17.059
NC_035083.1	43630905	.	A	G	.	.	MAF_USDA=17.647
NC_035083.1	43630990	.	G	A	.	.	MAF_USDA=2.459
NC_035083.1	43631030	.	C	G	.	.	MAF_INRAE=41.139;MAF_USDA=27.059
NC_035083.1	43631081	.	T	C	.	.	MAF_USDA=5.294
NC_035083.1	43631108	.	A	T	.	.	MAF_USDA=4.098
NC_035083.1	43631168	.	C	T	.	.	MAF_USDA=5.294
NC_035083.1	43631196	.	C	A	.	.	MAF_INRAE=41.139;MAF_USDA=28.824
NC_035083.1	43631233	.	A	C	.	.	MAF_INRAE=49.367;MAF_USDA=19.412
NC_035083.1	43631246	.	T	G	.	.	MAF_USDA=1.639
NC_035083.1	43631264	.	C	A	.	.	MAF_INRAE=13.291;MAF_USDA=29.412
NC_035083.1	43631342	.	T	C	.	.	MAF_USDA=30.0
NC_035083.1	43631372	.	G	T	.	.	MAF_INRAE=41.139;MAF_USDA=20.0
NC_035083.1	43631455	.	A	G	.	.	MAF_USDA=2.459
NC_035083.1	43631464	.	G	A	.	.	MAF_USDA=13.529
NC_035083.1	43631489	.	C	G	.	.	MAF_USDA=1.639
NC_035083.1	43631529	.	C	T	.	.	MAF_USDA=1.639
NC_035083.1	43631546	.	T	C	.	.	MAF_INRAE=41.139;MAF_USDA=27.647
NC_035083.1	43631575	.	G	A	.	.	MAF_INRAE=49.367;MAF_USDA=18.824
NC_035083.1	43631610	.	C	T	.	.	MAF_USDA=1.639
NC_035083.1	43631618	.	T	C	.	.	MAF_USDA=1.639
NC_035083.1	43631693	.	C	A	.	.	MAF_USDA=5.294
NC_035083.1	43631720	.	T	A	.	.	MAF_USDA=16.667
NC_035083.1	43631809	.	G	C	.	.	MAF_USDA=16.471
NC_035083.1	43631838	.	G	C	.	.	MAF_USDA=2.459
NC_035083.1	43631895	.	A	T	.	.	MAF_USDA=1.639
NC_035083.1	43631911	.	C	T	.	.	MAF_USDA=3.279
NC_035083.1	43631937	.	A	G	.	.	MAF_USDA=16.471
NC_035083.1	43631948	.	A	G	.	.	MAF_USDA=1.639
NC_035083.1	43631962	.	G	A	.	.	MAF_USDA=5.882
NC_035083.1	43631987	.	C	T	.	.	MAF_USDA=12.353
NC_035083.1	43631992	.	T	C	.	.	MAF_USDA=1.639
NC_035083.1	43632069	.	T	C	.	.	MAF_USDA=4.098
NC_035083.1	43632078	.	A	T	.	.	MAF_USDA=3.529
NC_035083.1	43632120	.	C	T	.	.	MAF_USDA=1.639
NC_035083.1	43632172	.	C	A	.	.	MAF_USDA=1.639
NC_035083.1	43632178	.	G	A	.	.	MAF_USDA=15.882
NC_035083.1	43632260	.	G	C	.	.	MAF_INRAE=49.367;MAF_USDA=19.412
NC_035083.1	43632289	.	T	A	.	.	MAF_USDA=16.471
NC_035083.1	43632290	.	G	T	.	.	MAF_USDA=16.471
NC_035083.1	43632300	.	C	A	.	.	MAF_USDA=3.279
NC_035083.1	43632313	.	T	A	.	.	MAF_INRAE=41.139;MAF_USDA=39.583
NC_035083.1	43632330	.	C	G	.	.	MAF_USDA=1.639
NC_035083.1	43632371	.	T	G	.	.	MAF_INRAE=41.772;MAF_USDA=44.706
NC_035083.1	43632390	.	G	A	.	.	MAF_USDA=1.639
NC_035083.1	43632403	.	C	A	.	.	MAF_INRAE=8.228;MAF_USDA=2.941
NC_035083.1	43632433	.	G	A	.	.	MAF_USDA=1.639
NC_035083.1	43632468	.	T	G	.	.	MAF_USDA=4.706
NC_035083.1	43632494	.	C	T	.	.	MAF_USDA=5.294
NC_035083.1	43632495	.	A	T	.	.	MAF_INRAE=43.333;MAF_USDA=44.706
NC_035083.1	43632559	.	G	T	.	.	MAF_INRAE=9.167;MAF_USDA=2.381
NC_035083.1	43632582	.	T	C	.	.	MAF_INRAE=47.5;MAF_USDA=33.333
NC_035083.1	43632630	.	T	G	.	.	MAF_INRAE=9.167
NC_035083.1	43632632	.	A	T	.	.	MAF_USDA=1.667
NC_035083.1	43632701	.	C	A	.	.	MAF_INRAE=44.737;MAF_USDA=19.643
NC_035083.1	43632722	.	T	A	.	.	MAF_USDA=4.762
NC_035083.1	43632723	.	G	T	.	.	MAF_USDA=4.762
NC_035083.1	43632749	.	T	C	.	.	MAF_USDA=15.882
NC_035083.1	43632787	.	A	C	.	.	MAF_INRAE=41.139;MAF_USDA=43.529
NC_035083.1	43632825	.	A	G	.	.	MAF_USDA=30.588
NC_035083.1	43632857	.	C	A	.	.	MAF_USDA=1.639
NC_035083.1	43632863	.	C	T	.	.	MAF_USDA=17.059
NC_035083.1	43632867	.	T	C	.	.	MAF_USDA=1.639
NC_035083.1	43632983	.	T	C	.	.	MAF_INRAE=41.139;MAF_USDA=20.0
NC_035083.1	43632984	.	T	C	.	.	MAF_USDA=1.639
NC_035083.1	43632987	.	T	C	.	.	MAF_USDA=25.882
NC_035083.1	43633133	.	G	C	.	.	MAF_USDA=1.639
NC_035083.1	43633139	.	G	T	.	.	MAF_INRAE=36.842;MAF_USDA=20.588
NC_035083.1	43633279	.	C	A	.	.	MAF_USDA=1.639
NC_035083.1	43633319	.	C	A	.	.	MAF_USDA=16.471
NC_035083.1	43633488	.	G	C	.	.	MAF_INRAE=41.139;MAF_USDA=44.706
NC_035083.1	43633574	.	C	G	.	.	MAF_USDA=1.639
NC_035083.1	43633632	.	T	C	.	.	MAF_INRAE=49.167
NC_035083.1	43633730	.	A	G	.	.	MAF_INRAE=44.304;MAF_USDA=42.353
NC_035083.1	43633772	.	G	T	.	.	MAF_USDA=1.639
NC_035083.1	43633871	.	A	G	.	.	MAF_INRAE=49.367;MAF_USDA=19.412
NC_035083.1	43633914	.	G	T	.	.	MAF_USDA=1.639
NC_035083.1	43633924	.	T	A	.	.	MAF_USDA=16.471
NC_035083.1	43633940	.	A	C	.	.	MAF_INRAE=41.139;MAF_USDA=45.294
NC_035083.1	43634041	.	C	T	.	.	MAF_INRAE=40.506;MAF_USDA=28.235
NC_035083.1	43634101	.	C	T	.	.	MAF_INRAE=40.506;MAF_USDA=27.647
NC_035083.1	43634157	.	C	A	.	.	MAF_USDA=3.279
NC_035083.1	43634203	.	G	T	.	.	MAF_USDA=4.098
NC_035083.1	43634261	.	A	C	.	.	MAF_INRAE=42.405;MAF_USDA=28.235
NC_035083.1	43634349	.	C	G	.	.	MAF_INRAE=41.772;MAF_USDA=44.706
NC_035083.1	43634372	.	T	G	.	.	MAF_USDA=1.639
NC_035083.1	43634390	.	G	A	.	.	MAF_USDA=1.639
NC_035083.1	43634432	.	T	A	.	.	MAF_INRAE=20.886;MAF_USDA=2.459
NC_035083.1	43634449	.	A	G	.	.	MAF_INRAE=41.139;MAF_USDA=44.706
NC_035083.1	43634524	.	T	G	.	.	MAF_USDA=3.529
NC_035083.1	43634630	.	T	A	.	.	MAF_USDA=2.459
NC_035083.1	43634652	.	T	A	.	.	MAF_INRAE=41.139;MAF_USDA=20.0
NC_035083.1	43634653	.	C	G	.	.	MAF_INRAE=42.5;MAF_USDA=20.0
NC_035083.1	43634770	.	T	C	.	.	MAF_USDA=17.059
NC_035083.1	43634884	.	C	A	.	.	MAF_USDA=12.353
NC_035083.1	43634906	.	T	A	.	.	MAF_USDA=16.471
NC_035083.1	43634922	.	C	G	.	.	MAF_USDA=29.412
NC_035083.1	43634934	.	C	T	.	.	MAF_INRAE=41.139;MAF_USDA=44.706
NC_035083.1	43634943	.	C	A	.	.	MAF_USDA=3.279
NC_035083.1	43635022	.	T	G	.	.	MAF_INRAE=41.139;MAF_USDA=28.824
NC_035083.1	43635085	.	C	G	.	.	MAF_INRAE=5.063;MAF_USDA=2.459
NC_035083.1	43635145	.	C	G	.	.	MAF_USDA=29.412
NC_035083.1	43635158	.	T	A	.	.	MAF_USDA=3.529
NC_035083.1	43635183	.	A	G	.	.	MAF_USDA=3.279
NC_035083.1	43635226	.	T	G	.	.	MAF_USDA=16.471
NC_035083.1	43635279	.	T	C	.	.	MAF_USDA=4.167
NC_035083.1	43635292	.	A	C	.	.	MAF_USDA=1.639
NC_035083.1	43635342	.	T	A	.	.	MAF_INRAE=6.962
NC_035083.1	43635417	.	C	A	.	.	MAF_INRAE=5.263;MAF_USDA=3.529
NC_035083.1	43635450	.	T	C	.	.	MAF_INRAE=41.772;MAF_USDA=28.235
NC_035083.1	43635454	.	T	A	.	.	MAF_USDA=14.118
NC_035083.1	43635458	.	A	T	.	.	MAF_INRAE=41.772;MAF_USDA=28.235
NC_035083.1	43635473	.	C	A	.	.	MAF_USDA=2.459
NC_035083.1	43635486	.	A	G	.	.	MAF_INRAE=41.772;MAF_USDA=44.706
NC_035083.1	43635554	.	C	A	.	.	MAF_USDA=4.098
NC_035083.1	43635557	.	T	C	.	.	MAF_USDA=6.557
NC_035083.1	43635598	.	G	T	.	.	MAF_USDA=1.639
NC_035083.1	43635651	.	T	G	.	.	MAF_USDA=1.639
NC_035083.1	43635674	.	G	T	.	.	MAF_USDA=17.059
NC_035083.1	43635751	.	G	A	.	.	MAF_USDA=5.294
NC_035083.1	43635790	.	C	A	.	.	MAF_INRAE=41.772;MAF_USDA=27.647
NC_035083.1	43635851	.	T	C	.	.	MAF_USDA=13.115
NC_035083.1	43635879	.	T	A	.	.	MAF_USDA=1.639
NC_035083.1	43635886	.	A	C	.	.	MAF_USDA=17.059
NC_035083.1	43635903	.	C	T	.	.	MAF_INRAE=42.405;MAF_USDA=28.235
NC_035083.1	43635907	.	C	A	.	.	MAF_INRAE=47.5;MAF_USDA=19.412
NC_035083.1	43635968	.	G	A	.	.	MAF_INRAE=20.886;MAF_USDA=2.459
NC_035083.1	43635975	.	G	A	.	.	MAF_USDA=14.118
NC_035083.1	43636055	.	G	T	.	.	MAF_INRAE=41.772;MAF_USDA=46.471
NC_035083.1	43636076	.	T	G	.	.	MAF_USDA=4.118
NC_035083.1	43636095	.	T	C	.	.	MAF_INRAE=41.772;MAF_USDA=44.118
NC_035083.1	43636113	.	T	C	.	.	MAF_USDA=17.059
NC_035083.1	43636114	.	T	C	.	.	MAF_USDA=17.059
NC_035083.1	43636176	.	T	A	.	.	MAF_USDA=1.639
NC_035083.1	43636231	.	G	A	.	.	MAF_INRAE=36.842;MAF_USDA=20.0
NC_035083.1	43636273	.	C	T	.	.	MAF_INRAE=40.506;MAF_USDA=44.706
NC_035083.1	43636426	.	C	A	.	.	MAF_USDA=16.667
NC_035083.1	43636511	.	A	T	.	.	MAF_INRAE=5.263;MAF_USDA=5.294
NC_035083.1	43636532	.	A	T	.	.	MAF_USDA=11.765
NC_035083.1	43636540	.	G	T	.	.	MAF_USDA=5.294
NC_035083.1	43636545	.	G	A	.	.	MAF_USDA=17.262
NC_035083.1	43636558	.	T	C	.	.	MAF_INRAE=41.139;MAF_USDA=46.429
NC_035083.1	43636560	.	G	A	.	.	MAF_USDA=2.5
NC_035083.1	43636563	.	T	C	.	.	MAF_USDA=14.286
NC_035083.1	43636647	.	C	T	.	.	MAF_USDA=1.639
NC_035083.1	43636683	.	C	T	.	.	MAF_INRAE=41.139;MAF_USDA=45.294
NC_035083.1	43636738	.	T	G	.	.	MAF_USDA=2.459
NC_035083.1	43636810	.	C	T	.	.	MAF_INRAE=41.139;MAF_USDA=19.412
NC_035083.1	43636840	.	G	T	.	.	MAF_USDA=2.459
NC_035083.1	43636865	.	G	C	.	.	MAF_INRAE=41.139;MAF_USDA=25.294
NC_035083.1	43636941	.	G	A	.	.	MAF_INRAE=41.139;MAF_USDA=28.824
NC_035083.1	43636952	.	C	T	.	.	MAF_USDA=1.639
NC_035083.1	43636975	.	A	T,C	.	.	MAF_INRAE=36.842
NC_035083.1	43636976	.	G	A	.	.	MAF_USDA=2.459
NC_035083.1	43636996	.	C	A	.	.	MAF_INRAE=41.139;MAF_USDA=28.824
NC_035083.1	43637015	.	G	C	.	.	MAF_USDA=1.639
NC_035083.1	43637097	.	T	C	.	.	MAF_INRAE=41.139;MAF_USDA=44.643
NC_035083.1	43637098	.	G	A	.	.	MAF_INRAE=48.333;MAF_USDA=18.452
NC_035083.1	43637101	.	A	G	.	.	MAF_INRAE=42.5;MAF_USDA=45.238
NC_035083.1	43637104	.	G	C	.	.	MAF_INRAE=34.177;MAF_USDA=14.118
NC_035083.1	43637111	.	C	T	.	.	MAF_USDA=5.357
NC_035083.1	43637114	.	G	A	.	.	MAF_USDA=1.667
NC_035083.1	43637122	.	G	A	.	.	MAF_INRAE=8.228;MAF_USDA=21.429
NC_035083.1	43637129	.	C	G	.	.	MAF_INRAE=41.139;MAF_USDA=45.833
NC_035083.1	43637133	.	G	A	.	.	MAF_USDA=7.143
NC_035083.1	43637148	.	C	G	.	.	MAF_USDA=3.279
NC_035083.1	43637157	.	C	T	.	.	MAF_USDA=17.059
NC_035083.1	43637178	.	T	C	.	.	MAF_USDA=2.353
NC_035083.1	43637188	.	A	G	.	.	MAF_USDA=2.459
NC_035083.1	43637190	.	A	G	.	.	MAF_USDA=5.738
NC_035083.1	43637194	.	C	T	.	.	MAF_USDA=5.882
NC_035083.1	43637229	.	A	G	.	.	MAF_INRAE=41.139;MAF_USDA=18.452
NC_035083.1	43637253	.	T	C	.	.	MAF_USDA=2.5
NC_035083.1	43637255	.	C	T	.	.	MAF_USDA=5.294
NC_035083.1	43637281	.	T	G	.	.	MAF_INRAE=9.167
NC_035083.1	43637282	.	T	C	.	.	MAF_USDA=8.333
NC_035083.1	43637298	.	A	T	.	.	MAF_USDA=2.5
NC_035083.1	43637321	.	C	A	.	.	MAF_USDA=1.667
NC_035083.1	43637348	.	A	C	.	.	MAF_USDA=15.476
NC_035083.1	43637536	.	C	T	.	.	MAF_USDA=6.557
NC_035083.1	43637546	.	G	T	.	.	MAF_USDA=4.118
NC_035083.1	43637663	.	G	A	.	.	MAF_USDA=13.095
NC_035083.1	43637688	.	T	G	.	.	MAF_USDA=16.071
NC_035083.1	43637695	.	C	T	.	.	MAF_USDA=3.333
NC_035083.1	43637697	.	A	T	.	.	MAF_USDA=16.667
NC_035083.1	43637904	.	A	G	.	.	MAF_INRAE=9.167;MAF_USDA=3.279
NC_035083.1	43637967	.	A	G	.	.	MAF_USDA=1.639
NC_035083.1	43637999	.	C	A	.	.	MAF_INRAE=9.167;MAF_USDA=1.639
NC_035083.1	43638083	.	T	G	.	.	MAF_USDA=24.706
NC_035083.1	43638131	.	A	C	.	.	MAF_USDA=2.459
NC_035083.1	43638232	.	G	A	.	.	MAF_INRAE=41.139;MAF_USDA=28.235
NC_035083.1	43638265	.	C	A	.	.	MAF_INRAE=9.167;MAF_USDA=3.279
NC_035083.1	43638294	.	T	A	.	.	MAF_USDA=10.656
NC_035083.1	43638425	.	G	T	.	.	MAF_USDA=1.639
NC_035083.1	43638436	.	T	C	.	.	MAF_USDA=1.639
NC_035083.1	43638441	.	A	G	.	.	MAF_USDA=28.824
NC_035083.1	43638515	.	C	T	.	.	MAF_INRAE=8.228;MAF_USDA=3.529
NC_035083.1	43638520	.	A	G	.	.	MAF_USDA=2.459
NC_035083.1	43638604	.	C	G	.	.	MAF_USDA=2.459
NC_035083.1	43638656	.	T	C	.	.	MAF_USDA=6.25
NC_035083.1	43638666	.	A	C	.	.	MAF_INRAE=42.405;MAF_USDA=44.706
NC_035083.1	43638684	.	G	A	.	.	MAF_USDA=1.639
NC_035083.1	43638713	.	G	C	.	.	MAF_USDA=12.941
NC_035083.1	43638720	.	C	T	.	.	MAF_INRAE=49.367;MAF_USDA=20.0
NC_035083.1	43638736	.	A	T	.	.	MAF_INRAE=41.139;MAF_USDA=45.882
NC_035083.1	43638751	.	A	C	.	.	MAF_USDA=24.118
NC_035083.1	43638783	.	A	T	.	.	MAF_USDA=17.647
NC_035083.1	43638832	.	C	T	.	.	MAF_USDA=1.639
NC_035083.1	43638845	.	C	A	.	.	MAF_INRAE=41.772;MAF_USDA=25.595
NC_035083.1	43638945	.	T	A	.	.	MAF_INRAE=15.789
NC_035083.1	43638966	.	T	G	.	.	MAF_USDA=2.459
NC_035083.1	43638976	.	C	T	.	.	MAF_USDA=14.118
NC_035083.1	43639181	.	T	C	.	.	MAF_USDA=4.098
NC_035083.1	43639206	.	A	T	.	.	MAF_USDA=1.639
NC_035083.1	43639240	.	G	A	.	.	MAF_INRAE=41.772;MAF_USDA=44.118
NC_035083.1	43639431	.	G	C	.	.	MAF_USDA=4.098
NC_035083.1	43639487	.	A	C	.	.	MAF_USDA=16.471
NC_035083.1	43639518	.	T	C	.	.	MAF_USDA=15.294
NC_035083.1	43639521	.	G	A	.	.	MAF_USDA=3.279
NC_035083.1	43639527	.	C	A	.	.	MAF_INRAE=41.139;MAF_USDA=41.667
NC_035083.1	43639581	.	G	T	.	.	MAF_USDA=4.098
NC_035083.1	43639684	.	T	C	.	.	MAF_USDA=1.639
NC_035083.1	43639709	.	C	A	.	.	MAF_USDA=3.529
NC_035083.1	43639796	.	G	C	.	.	MAF_INRAE=9.167;MAF_USDA=1.639
NC_035083.1	43639813	.	C	T	.	.	MAF_USDA=16.667
NC_035083.1	43639865	.	T	G	.	.	MAF_USDA=1.639
NC_035083.1	43639866	.	T	G	.	.	MAF_USDA=2.459
NC_035083.1	43639886	.	T	C	.	.	MAF_INRAE=13.291;MAF_USDA=10.0
NC_035083.1	43639887	.	A	T	.	.	MAF_USDA=5.882
NC_035083.1	43639893	.	C	G	.	.	MAF_INRAE=8.333;MAF_USDA=3.279
NC_035083.1	43639930	.	G	T	.	.	MAF_USDA=3.279
NC_035083.1	43639957	.	G	A	.	.	MAF_INRAE=10.127
NC_035083.1	43639959	.	G	C	.	.	MAF_USDA=4.118
NC_035083.1	43640002	.	G	A	.	.	MAF_INRAE=5.263;MAF_USDA=2.941
NC_035083.1	43640004	.	G	A	.	.	MAF_USDA=2.459
NC_035083.1	43640016	.	G	T	.	.	MAF_USDA=4.098
NC_035083.1	43640028	.	A	G	.	.	MAF_USDA=11.765
NC_035083.1	43640075	.	G	A	.	.	MAF_USDA=6.471
NC_035083.1	43640180	.	C	T	.	.	MAF_INRAE=41.139;MAF_USDA=41.765
NC_035083.1	43640235	.	T	A	.	.	MAF_USDA=13.529
NC_035083.1	43640281	.	C	A	.	.	MAF_INRAE=8.228;MAF_USDA=2.941
NC_035083.1	43640443	.	G	T	.	.	MAF_USDA=2.083
NC_035083.1	43640474	.	C	T	.	.	MAF_USDA=18.824
NC_035083.1	43640502	.	C	T	.	.	MAF_INRAE=41.139;MAF_USDA=43.529
NC_035083.1	43640562	.	C	T	.	.	MAF_USDA=16.471
NC_035083.1	43640574	.	G	C	.	.	MAF_USDA=2.459
NC_035083.1	43640697	.	A	C	.	.	MAF_USDA=6.25
NC_035083.1	43640706	.	A	T	.	.	MAF_INRAE=20.886
NC_035083.1	43640709	.	A	T	.	.	MAF_INRAE=9.167
NC_035083.1	43640784	.	T	A	.	.	MAF_INRAE=41.139;MAF_USDA=43.529
NC_035083.1	43640802	.	T	C	.	.	MAF_USDA=10.417
NC_035083.1	43640812	.	T	G	.	.	MAF_USDA=16.471
NC_035083.1	43640872	.	G	T	.	.	MAF_INRAE=41.772;MAF_USDA=43.529
NC_035083.1	43640931	.	T	C	.	.	MAF_USDA=18.235
NC_035083.1	43640948	.	C	T	.	.	MAF_INRAE=41.772;MAF_USDA=27.647
NC_035083.1	43640954	.	C	T	.	.	MAF_USDA=2.459
NC_035083.1	43641006	.	C	T	.	.	MAF_INRAE=41.139;MAF_USDA=44.118
NC_035083.1	43641071	.	T	A	.	.	MAF_INRAE=49.367;MAF_USDA=19.412
NC_035083.1	43641073	.	T	A	.	.	MAF_INRAE=48.333;MAF_USDA=19.412
NC_035083.1	43641099	.	T	G	.	.	MAF_USDA=1.639
NC_035083.1	43641101	.	T	A	.	.	MAF_INRAE=41.139;MAF_USDA=43.529
NC_035083.1	43641104	.	A	C	.	.	MAF_USDA=9.016
NC_035083.1	43641107	.	G	T	.	.	MAF_USDA=15.882
NC_035083.1	43641108	.	T	G	.	.	MAF_USDA=5.294
NC_035083.1	43641115	.	T	G	.	.	MAF_USDA=15.882
NC_035083.1	43641134	.	T	A	.	.	MAF_INRAE=41.139;MAF_USDA=43.529
NC_035083.1	43641150	.	C	G	.	.	MAF_USDA=2.353
NC_035083.1	43641151	.	T	A	.	.	MAF_INRAE=15.789
NC_035083.1	43641365	.	A	T	.	.	MAF_USDA=27.083
NC_035083.1	43641429	.	G	T	.	.	MAF_USDA=1.639
NC_035083.1	43641431	.	C	A	.	.	MAF_INRAE=41.139;MAF_USDA=27.059
NC_035083.1	43641480	.	T	A	.	.	MAF_USDA=2.941
NC_035083.1	43641533	.	C	A	.	.	MAF_USDA=1.639
NC_035083.1	43641536	.	A	G	.	.	MAF_USDA=1.639
NC_035083.1	43641542	.	T	C	.	.	MAF_INRAE=8.228;MAF_USDA=2.941
NC_035083.1	43641646	.	A	C	.	.	MAF_USDA=15.882
NC_035083.1	43641647	.	G	A	.	.	MAF_INRAE=43.333;MAF_USDA=28.571
NC_035083.1	43641660	.	C	T	.	.	MAF_USDA=2.459
NC_035083.1	43641874	.	T	C	.	.	MAF_INRAE=41.772;MAF_USDA=43.529
NC_035083.1	43641942	.	T	C	.	.	MAF_INRAE=36.842;MAF_USDA=23.529
NC_035083.1	43641949	.	A	T	.	.	MAF_INRAE=46.835;MAF_USDA=17.647
NC_035083.1	43641974	.	A	T	.	.	MAF_USDA=17.647
NC_035083.1	43642027	.	A	G	.	.	MAF_USDA=2.459
NC_035083.1	43642033	.	C	T	.	.	MAF_USDA=10.0
NC_035083.1	43642176	.	G	A	.	.	MAF_USDA=1.639
NC_035083.1	43642223	.	C	T	.	.	MAF_USDA=15.882
NC_035083.1	43642254	.	C	T	.	.	MAF_USDA=1.639
NC_035083.1	43642281	.	G	A	.	.	MAF_INRAE=41.139;MAF_USDA=42.353
NC_035083.1	43642297	.	A	G	.	.	MAF_USDA=3.279
NC_035083.1	43642319	.	T	G	.	.	MAF_INRAE=5.696
NC_035083.1	43642325	.	A	G	.	.	MAF_INRAE=34.177;MAF_USDA=43.529
NC_035083.1	43642375	.	C	T	.	.	MAF_INRAE=42.405;MAF_USDA=42.353
NC_035083.1	43642420	.	T	A	.	.	MAF_USDA=5.294
NC_035083.1	43642526	.	C	A	.	.	MAF_INRAE=34.177;MAF_USDA=13.69
NC_035083.1	43642551	.	C	A	.	.	MAF_USDA=3.333
NC_035083.1	43642567	.	C	T	.	.	MAF_INRAE=9.167;MAF_USDA=1.667
NC_035083.1	43642595	.	T	G	.	.	MAF_INRAE=34.177;MAF_USDA=17.262
NC_035083.1	43642641	.	C	T	.	.	MAF_USDA=5.833
NC_035083.1	43642771	.	T	C	.	.	MAF_USDA=12.941
NC_035083.1	43642821	.	T	G	.	.	MAF_INRAE=8.861;MAF_USDA=4.118
NC_035083.1	43642828	.	C	T	.	.	MAF_INRAE=5.263;MAF_USDA=5.882
NC_035083.1	43642833	.	A	C	.	.	MAF_USDA=2.459
NC_035083.1	43642844	.	T	G	.	.	MAF_USDA=14.706
NC_035083.1	43642899	.	A	C	.	.	MAF_INRAE=29.114;MAF_USDA=36.471
NC_035083.1	43643012	.	G	T	.	.	MAF_USDA=4.118
NC_035083.1	43643062	.	G	T	.	.	MAF_INRAE=41.139;MAF_USDA=31.176
NC_035083.1	43643109	.	T	G	.	.	MAF_USDA=4.706
NC_035083.1	43643110	.	T	A	.	.	MAF_USDA=3.279
NC_035083.1	43643139	.	G	T	.	.	MAF_INRAE=34.177;MAF_USDA=12.353
NC_035083.1	43643183	.	A	C	.	.	MAF_USDA=1.639
NC_035083.1	43643193	.	T	C	.	.	MAF_USDA=5.294
NC_035083.1	43643198	.	A	T	.	.	MAF_USDA=5.294
NC_035083.1	43643401	.	G	A	.	.	MAF_USDA=23.529
NC_035083.1	43643411	.	T	G	.	.	MAF_INRAE=41.139;MAF_USDA=37.059
NC_035083.1	43643517	.	C	A	.	.	MAF_USDA=1.639
NC_035083.1	43643570	.	C	A	.	.	MAF_USDA=2.459
NC_035083.1	43643648	.	T	A	.	.	MAF_USDA=1.639
NC_035083.1	43643673	.	A	T	.	.	MAF_INRAE=44.167;MAF_USDA=31.897
NC_035083.1	43643695	.	G	T	.	.	MAF_USDA=1.639
NC_035083.1	43643734	.	C	T	.	.	MAF_USDA=17.647
NC_035083.1	43643746	.	C	T	.	.	MAF_INRAE=41.139;MAF_USDA=41.765
NC_035083.1	43643768	.	T	A	.	.	MAF_USDA=3.279
NC_035083.1	43643802	.	C	A	.	.	MAF_USDA=12.353
NC_035083.1	43643813	.	A	C	.	.	MAF_USDA=22.941
NC_035083.1	43643852	.	G	A	.	.	MAF_USDA=4.706
NC_035083.1	43643884	.	G	A	.	.	MAF_USDA=24.118
NC_035083.1	43643905	.	A	T	.	.	MAF_USDA=24.118
NC_035083.1	43643918	.	C	A	.	.	MAF_USDA=6.557
NC_035083.1	43643929	.	G	A	.	.	MAF_USDA=4.098
NC_035083.1	43643940	.	C	G	.	.	MAF_USDA=1.639
NC_035083.1	43643963	.	T	C	.	.	MAF_USDA=24.706
NC_035083.1	43643967	.	C	G	.	.	MAF_INRAE=41.772;MAF_USDA=38.235
NC_035083.1	43643982	.	G	T	.	.	MAF_USDA=17.647
NC_035083.1	43643986	.	G	A	.	.	MAF_USDA=4.098
NC_035083.1	43644020	.	G	A	.	.	MAF_USDA=1.639
NC_035083.1	43644089	.	G	T	.	.	MAF_USDA=4.706
NC_035083.1	43644360	.	C	T	.	.	MAF_USDA=4.098
NC_035083.1	43644361	.	A	G	.	.	MAF_USDA=21.176
NC_035083.1	43644362	.	G	A	.	.	MAF_USDA=22.941
NC_035083.1	43644475	.	A	T	.	.	MAF_USDA=1.639
NC_035083.1	43644521	.	C	T	.	.	MAF_USDA=1.639
NC_035083.1	43644553	.	A	T	.	.	MAF_USDA=14.754
NC_035083.1	43644580	.	C	T	.	.	MAF_USDA=24.706
NC_035083.1	43644584	.	G	A	.	.	MAF_INRAE=9.167
NC_035083.1	43644638	.	T	A	.	.	MAF_USDA=6.25
NC_035083.1	43644665	.	G	A	.	.	MAF_USDA=5.294
NC_035083.1	43644666	.	C	T	.	.	MAF_USDA=3.279
NC_035083.1	43644667	.	G	T	.	.	MAF_USDA=2.459
NC_035083.1	43644751	.	G	T	.	.	MAF_INRAE=41.772;MAF_USDA=40.0
NC_035083.1	43644764	.	T	G	.	.	MAF_USDA=1.639
NC_035083.1	43644791	.	C	T	.	.	MAF_USDA=23.529
NC_035083.1	43644822	.	C	T	.	.	MAF_USDA=1.639
NC_035083.1	43645045	.	G	A	.	.	MAF_USDA=23.529
NC_035083.1	43645048	.	A	T	.	.	MAF_USDA=2.459
NC_035083.1	43645049	.	C	A	.	.	MAF_USDA=24.706
NC_035083.1	43645129	.	G	A	.	.	MAF_USDA=3.279
NC_035083.1	43645136	.	G	T	.	.	MAF_USDA=2.459
NC_035083.1	43645191	.	C	G	.	.	MAF_USDA=3.279
NC_035083.1	43645200	.	G	A	.	.	MAF_USDA=4.918
NC_035083.1	43645248	.	C	T	.	.	MAF_INRAE=5.263;MAF_USDA=3.529
NC_035083.1	43645268	.	G	T	.	.	MAF_USDA=1.639
NC_035083.1	43645336	.	T	A	.	.	MAF_USDA=1.639
NC_035083.1	43645339	.	A	T	.	.	MAF_USDA=5.357
NC_035083.1	43645384	.	T	C	.	.	MAF_USDA=5.357
NC_035083.1	43645473	.	T	C	.	.	MAF_USDA=4.918
NC_035083.1	43645576	.	C	T	.	.	MAF_USDA=2.459
NC_035083.1	43645578	.	G	C	.	.	MAF_USDA=2.459
NC_035083.1	43645603	.	C	T	.	.	MAF_USDA=1.639
NC_035083.1	43645622	.	A	T	.	.	MAF_USDA=24.706
NC_035083.1	43645661	.	C	T	.	.	MAF_USDA=8.197
NC_035083.1	43645677	.	G	A	.	.	MAF_USDA=4.706
NC_035083.1	43645690	.	G	T	.	.	MAF_INRAE=41.139;MAF_USDA=49.412
NC_035083.1	43645739	.	C	T	.	.	MAF_USDA=1.639
NC_035083.1	43645775	.	T	C	.	.	MAF_USDA=1.639
NC_035083.1	43645920	.	G	A	.	.	MAF_USDA=3.279
NC_035083.1	43645974	.	T	G	.	.	MAF_INRAE=8.333
NC_035083.1	43645985	.	C	T	.	.	MAF_USDA=1.639
NC_035083.1	43646053	.	T	C	.	.	MAF_USDA=6.557
NC_035083.1	43646251	.	C	T	.	.	MAF_INRAE=5.833;MAF_USDA=4.098
NC_035083.1	43646263	.	G	A	.	.	MAF_USDA=1.639
NC_035083.1	43646280	.	C	A	.	.	MAF_USDA=1.639
NC_035083.1	43646283	.	T	C	.	.	MAF_USDA=1.639
NC_035083.1	43646299	.	C	A	.	.	MAF_USDA=2.353
NC_035083.1	43646300	.	A	G	.	.	MAF_USDA=1.639
NC_035083.1	43646326	.	C	A	.	.	MAF_USDA=6.557
NC_035083.1	43646327	.	A	G	.	.	MAF_USDA=21.176
NC_035083.1	43646366	.	G	A	.	.	MAF_USDA=2.459
NC_035083.1	43646456	.	A	G	.	.	MAF_USDA=1.639
NC_035083.1	43646472	.	C	G	.	.	MAF_INRAE=20.253;MAF_USDA=2.459
NC_035083.1	43646526	.	C	T	.	.	MAF_USDA=3.279
NC_035083.1	43646564	.	C	T	.	.	MAF_USDA=1.639
NC_035083.1	43646627	.	C	T	.	.	MAF_USDA=2.459
NC_035083.1	43646640	.	G	A	.	.	MAF_USDA=9.836
NC_035083.1	43646661	.	G	C	.	.	MAF_USDA=3.279
NC_035083.1	43646706	.	A	C	.	.	MAF_USDA=21.765
NC_035083.1	43646713	.	T	C	.	.	MAF_USDA=7.377
NC_035083.1	43646764	.	C	A	.	.	MAF_USDA=4.118
NC_035083.1	43646790	.	T	C	.	.	MAF_INRAE=8.228;MAF_USDA=2.353
NC_035083.1	43646851	.	A	G	.	.	MAF_INRAE=32.911;MAF_USDA=11.765
NC_035083.1	43646899	.	C	T	.	.	MAF_USDA=3.333
NC_035083.1	43647071	.	T	C	.	.	MAF_USDA=21.084
NC_035083.1	43647082	.	G	A	.	.	MAF_USDA=2.542
NC_035083.1	43647185	.	T	A	.	.	MAF_USDA=7.5
NC_035083.1	43647215	.	A	C	.	.	MAF_USDA=1.667
NC_035083.1	43647216	.	C	T	.	.	MAF_USDA=23.214
NC_035083.1	43647217	.	T	G	.	.	MAF_USDA=22.619
NC_035083.1	43647261	.	G	T	.	.	MAF_INRAE=8.228;MAF_USDA=2.381
NC_035083.1	43647263	.	C	T	.	.	MAF_USDA=23.81
NC_035083.1	43647281	.	A	G	.	.	MAF_INRAE=5.263;MAF_USDA=5.357
NC_035083.1	43647298	.	G	A	.	.	MAF_USDA=13.333
NC_035083.1	43647310	.	T	A	.	.	MAF_INRAE=8.228;MAF_USDA=1.786
NC_035083.1	43647345	.	C	A	.	.	MAF_USDA=16.667
NC_035083.1	43647365	.	A	C	.	.	MAF_USDA=24.405
NC_035083.1	43647387	.	T	A	.	.	MAF_USDA=3.333
NC_035083.1	43647470	.	C	T	.	.	MAF_USDA=25.0
NC_035083.1	43647508	.	C	A	.	.	MAF_USDA=16.667
NC_035083.1	43647518	.	T	A	.	.	MAF_USDA=2.381
NC_035083.1	43647519	.	C	A	.	.	MAF_USDA=2.381
NC_035083.1	43647586	.	T	C	.	.	MAF_USDA=23.214
NC_035083.1	43647616	.	T	G	.	.	MAF_INRAE=5.833;MAF_USDA=2.459
NC_035083.1	43647656	.	C	T	.	.	MAF_USDA=22.353
NC_035083.1	43647659	.	T	A	.	.	MAF_USDA=2.459
NC_035083.1	43647669	.	T	C	.	.	MAF_USDA=14.118
NC_035083.1	43647774	.	A	T	.	.	MAF_USDA=4.118
NC_035083.1	43647883	.	G	A	.	.	MAF_INRAE=46.203;MAF_USDA=21.765
NC_035083.1	43647892	.	T	G	.	.	MAF_USDA=15.294
NC_035083.1	43647898	.	G	C	.	.	MAF_USDA=1.639
NC_035083.1	43647909	.	C	A	.	.	MAF_INRAE=5.833;MAF_USDA=4.098
NC_035083.1	43647913	.	G	A	.	.	MAF_USDA=1.639
NC_035083.1	43647941	.	C	G	.	.	MAF_INRAE=20.886;MAF_USDA=2.459
NC_035083.1	43647957	.	G	A	.	.	MAF_USDA=22.353
NC_035083.1	43647988	.	G	T	.	.	MAF_INRAE=5.833
NC_035083.1	43647996	.	A	C	.	.	MAF_USDA=3.279
NC_035083.1	43648008	.	G	A	.	.	MAF_USDA=24.118
NC_035083.1	43648018	.	T	C	.	.	MAF_INRAE=5.0
NC_035083.1	43648034	.	A	G	.	.	MAF_USDA=1.639
NC_035083.1	43648145	.	C	T	.	.	MAF_INRAE=44.937;MAF_USDA=20.588
NC_035083.1	43648155	.	G	C	.	.	MAF_INRAE=5.833
NC_035083.1	43648191	.	C	T	.	.	MAF_USDA=5.882
NC_035083.1	43648229	.	C	T	.	.	MAF_USDA=1.639
NC_035083.1	43648311	.	A	G	.	.	MAF_USDA=4.118
NC_035083.1	43648317	.	C	A	.	.	MAF_INRAE=41.139;MAF_USDA=19.412
NC_035083.1	43648454	.	G	C	.	.	MAF_INRAE=5.833
NC_035083.1	43648462	.	T	A	.	.	MAF_USDA=23.529
NC_035083.1	43648473	.	A	G	.	.	MAF_USDA=1.639
NC_035083.1	43648477	.	T	G	.	.	MAF_INRAE=33.544;MAF_USDA=12.353
NC_035083.1	43648489	.	A	T	.	.	MAF_INRAE=6.667;MAF_USDA=4.918
NC_035083.1	43648505	.	A	G	.	.	MAF_INRAE=39.873;MAF_USDA=18.824
NC_035083.1	43648612	.	T	A	.	.	MAF_USDA=3.279
NC_035083.1	43648613	.	G	T	.	.	MAF_USDA=22.353
NC_035083.1	43648614	.	T	G	.	.	MAF_USDA=3.279
NC_035083.1	43648622	.	C	T	.	.	MAF_USDA=1.639
NC_035083.1	43648655	.	T	G	.	.	MAF_USDA=2.353
NC_035083.1	43648680	.	T	A	.	.	MAF_INRAE=34.177;MAF_USDA=12.353
NC_035083.1	43648813	.	G	A	.	.	MAF_USDA=2.459
NC_035083.1	43648822	.	G	A	.	.	MAF_INRAE=5.263;MAF_USDA=5.294
NC_035083.1	43648849	.	G	A	.	.	MAF_INRAE=8.228;MAF_USDA=2.353
NC_035083.1	43648860	.	T	G	.	.	MAF_USDA=22.941
NC_035083.1	43648903	.	G	A	.	.	MAF_USDA=23.529
NC_035083.1	43649008	.	A	C	.	.	MAF_USDA=12.5
NC_035083.1	43649022	.	G	C	.	.	MAF_USDA=22.941
NC_035083.1	43649086	.	C	T	.	.	MAF_INRAE=5.263
NC_035083.1	43649132	.	G	A	.	.	MAF_USDA=16.471
NC_035083.1	43649152	.	A	C	.	.	MAF_INRAE=18.333
NC_035083.1	43649183	.	G	A	.	.	MAF_USDA=16.667
NC_035083.1	43649184	.	A	T	.	.	MAF_USDA=17.262
NC_035083.1	43649208	.	C	T	.	.	MAF_USDA=2.083
NC_035083.1	43649212	.	G	A	.	.	MAF_USDA=22.353
NC_035083.1	43649220	.	G	T	.	.	MAF_USDA=5.294
NC_035083.1	43649221	.	G	A	.	.	MAF_INRAE=5.833;MAF_USDA=4.098
NC_035083.1	43649244	.	G	A	.	.	MAF_USDA=22.941
NC_035083.1	43649319	.	A	G	.	.	MAF_USDA=22.941
NC_035083.1	43649324	.	G	A	.	.	MAF_USDA=1.667
NC_035083.1	43649369	.	T	A	.	.	MAF_INRAE=9.167
NC_035083.1	43649373	.	C	T	.	.	MAF_USDA=1.667
NC_035083.1	43649391	.	C	A	.	.	MAF_INRAE=9.167;MAF_USDA=1.667
NC_035083.1	43649428	.	C	A	.	.	MAF_USDA=1.667
NC_035083.1	43649446	.	G	A	.	.	MAF_USDA=3.333
NC_035083.1	43649447	.	C	T	.	.	MAF_USDA=14.286
NC_035083.1	43649464	.	T	C	.	.	MAF_INRAE=32.911;MAF_USDA=18.75
NC_035083.1	43649465	.	C	T	.	.	MAF_INRAE=31.667;MAF_USDA=18.75
NC_035083.1	43649472	.	A	C	.	.	MAF_USDA=21.429
NC_035083.1	43649503	.	C	T	.	.	MAF_USDA=1.667
NC_035083.1	43649533	.	A	C	.	.	MAF_INRAE=9.167;MAF_USDA=4.167
NC_035083.1	43649546	.	C	T	.	.	MAF_INRAE=9.167;MAF_USDA=8.333
NC_035083.1	43649551	.	C	T	.	.	MAF_USDA=1.667
NC_035083.1	43649599	.	A	T	.	.	MAF_USDA=12.5
NC_035083.1	43649636	.	C	A	.	.	MAF_USDA=4.762
NC_035083.1	43649668	.	T	G	.	.	MAF_USDA=27.976
NC_035083.1	43649740	.	T	A	.	.	MAF_USDA=10.714
NC_035083.1	43649789	.	T	C	.	.	MAF_USDA=17.647
NC_035083.1	43649823	.	G	A	.	.	MAF_USDA=12.5
NC_035083.1	43650968	.	G	A	.	.	MAF_INRAE=19.62
NC_035083.1	43651053	.	T	G	.	.	MAF_INRAE=8.228;MAF_USDA=33.333
NC_035083.1	43651068	.	T	G	.	.	MAF_USDA=4.167
NC_035083.1	43651088	.	T	G	.	.	MAF_INRAE=8.228;MAF_USDA=33.333
NC_035083.1	43651408	.	G	T	.	.	MAF_INRAE=6.667
NC_035083.1	43651668	.	C	A	.	.	MAF_USDA=4.167
NC_035083.1	43651697	.	G	C	.	.	MAF_USDA=4.167
NC_035083.1	43651831	.	A	G	.	.	MAF_USDA=2.083
NC_035083.1	43651869	.	G	A	.	.	MAF_INRAE=44.937;MAF_USDA=31.25
NC_035083.1	43651872	.	A	C	.	.	MAF_USDA=2.083
NC_035083.1	43652113	.	CTGTTCTT	CTGTTCTC	.	.	MAF_USDA=20.455
NC_035083.1	43652789	.	A	G	.	.	MAF_USDA=18.235
NC_035083.1	43652810	.	G	A	.	.	MAF_USDA=3.279
NC_035083.1	43652823	.	C	G	.	.	MAF_USDA=2.353
NC_035083.1	43652864	.	G	A	.	.	MAF_INRAE=36.842;MAF_USDA=49.412
NC_035083.1	43652895	.	G	A	.	.	MAF_USDA=16.471
NC_035083.1	43652906	.	G	C	.	.	MAF_USDA=1.639
NC_035083.1	43652958	.	A	G	.	.	MAF_USDA=1.639
NC_035083.1	43652968	.	G	A	.	.	MAF_INRAE=34.177
NC_035083.1	43652983	.	T	C	.	.	MAF_USDA=6.25
NC_035083.1	43652991	.	A	C	.	.	MAF_USDA=20.588
NC_035083.1	43653043	.	G	C	.	.	MAF_INRAE=40.833;MAF_USDA=18.235
NC_035083.1	43653057	.	C	A	.	.	MAF_USDA=22.353
NC_035083.1	43653070	.	C	A	.	.	MAF_USDA=2.353
NC_035083.1	43653088	.	C	G	.	.	MAF_USDA=23.529
NC_035083.1	43653091	.	A	T	.	.	MAF_USDA=6.471
NC_035083.1	43653098	.	G	A	.	.	MAF_USDA=12.353
NC_035083.1	43653148	.	C	T	.	.	MAF_USDA=2.353
NC_035083.1	43653160	.	G	C	.	.	MAF_INRAE=5.833
NC_035083.1	43653176	.	G	A	.	.	MAF_USDA=1.639
NC_035083.1	43653208	.	G	A	.	.	MAF_INRAE=8.228;MAF_USDA=2.353
NC_035083.1	43653271	.	G	A	.	.	MAF_INRAE=9.167;MAF_USDA=1.639
NC_035083.1	43653330	.	A	G	.	.	MAF_USDA=4.098
NC_035083.1	43653337	.	A	G	.	.	MAF_INRAE=44.937;MAF_USDA=45.294
NC_035083.1	43653417	.	A	G	.	.	MAF_USDA=10.656
NC_035083.1	43653425	.	A	C	.	.	MAF_INRAE=5.833;MAF_USDA=4.098
NC_035083.1	43653461	.	C	T	.	.	MAF_INRAE=20.253;MAF_USDA=1.639
NC_035083.1	43653482	.	C	T	.	.	MAF_USDA=5.882
NC_035083.1	43653487	.	G	A	.	.	MAF_USDA=23.529
NC_035083.1	43653503	.	C	A	.	.	MAF_INRAE=44.937;MAF_USDA=18.75
NC_035083.1	43653574	.	T	A	.	.	MAF_USDA=9.016
NC_035083.1	43653853	.	A	C	.	.	MAF_USDA=1.667
NC_035083.1	43653870	.	A	C	.	.	MAF_USDA=25.0
NC_035083.1	43653891	.	A	C	.	.	MAF_USDA=23.81
NC_035083.1	43654019	.	C	T	.	.	MAF_USDA=6.25
NC_035083.1	43654041	.	A	G	.	.	MAF_USDA=1.667
NC_035083.1	43654042	.	C	A	.	.	MAF_USDA=2.5
NC_035083.1	43654086	.	G	C	.	.	MAF_USDA=7.143
NC_035083.1	43654091	.	T	A	.	.	MAF_USDA=23.81
NC_035083.1	43654137	.	G	A	.	.	MAF_USDA=6.25
NC_035083.1	43654189	.	C	A	.	.	MAF_INRAE=8.861;MAF_USDA=2.353
NC_035083.1	43654269	.	G	A	.	.	MAF_USDA=2.459
NC_035083.1	43654336	.	A	C	.	.	MAF_USDA=2.459
NC_035083.1	43654373	.	G	A	.	.	MAF_INRAE=3.333;MAF_USDA=2.459
NC_035083.1	43654374	.	C	T	.	.	MAF_USDA=5.738
NC_035083.1	43654406	.	T	C	.	.	MAF_INRAE=2.5
NC_035083.1	43654415	.	G	A	.	.	MAF_USDA=1.639
NC_035083.1	43654419	.	T	C	.	.	MAF_USDA=6.557
NC_035083.1	43654434	.	C	T	.	.	MAF_USDA=21.176
NC_035083.1	43654435	.	G	A	.	.	MAF_INRAE=41.139;MAF_USDA=18.75
NC_035083.1	43654444	.	G	A	.	.	MAF_USDA=5.294
NC_035083.1	43654491	.	G	C	.	.	MAF_INRAE=5.263;MAF_USDA=16.667
NC_035083.1	43654501	.	G	T	.	.	MAF_USDA=2.459
NC_035083.1	43654514	.	G	A	.	.	MAF_USDA=2.353
NC_035083.1	43654527	.	C	T	.	.	MAF_USDA=10.588
NC_035083.1	43654578	.	T	A	.	.	MAF_USDA=3.279
NC_035083.1	43654662	.	G	A	.	.	MAF_INRAE=5.263
NC_035083.1	43654681	.	A	C	.	.	MAF_USDA=5.882
NC_035083.1	43654777	.	G	A	.	.	MAF_USDA=1.639
NC_035083.1	43654807	.	C	A	.	.	MAF_INRAE=9.494;MAF_USDA=25.294
NC_035083.1	43654948	.	C	A	.	.	MAF_USDA=22.941
NC_035083.1	43654966	.	C	A	.	.	MAF_USDA=4.098
NC_035083.1	43654969	.	C	T	.	.	MAF_USDA=3.279
NC_035083.1	43654982	.	G	A	.	.	MAF_USDA=2.459
NC_035083.1	43655012	.	C	T	.	.	MAF_USDA=2.353
NC_035083.1	43655035	.	G	A	.	.	MAF_INRAE=8.228
NC_035083.1	43655099	.	T	C	.	.	MAF_USDA=23.529
NC_035083.1	43655132	.	C	T	.	.	MAF_USDA=5.294
NC_035083.1	43655133	.	G	A	.	.	MAF_USDA=2.459
NC_035083.1	43655160	.	G	A	.	.	MAF_USDA=4.918
NC_035083.1	43655161	.	C	T	.	.	MAF_USDA=1.639
NC_035083.1	43655212	.	T	C	.	.	MAF_USDA=22.353
NC_035083.1	43655227	.	G	A	.	.	MAF_USDA=16.471
NC_035083.1	43655252	.	C	T	.	.	MAF_USDA=1.639
NC_035083.1	43655267	.	C	T	.	.	MAF_INRAE=47.468;MAF_USDA=18.824
NC_035083.1	43655318	.	G	A	.	.	MAF_USDA=2.353
NC_035083.1	43655342	.	C	T	.	.	MAF_INRAE=8.861;MAF_USDA=5.882
NC_035083.1	43655350	.	C	T	.	.	MAF_USDA=16.471
NC_035083.1	43655354	.	G	A	.	.	MAF_USDA=1.639
NC_035083.1	43655364	.	T	A	.	.	MAF_USDA=1.639
NC_035083.1	43655409	.	G	A	.	.	MAF_USDA=1.639
NC_035083.1	43655541	.	A	T	.	.	MAF_INRAE=20.886;MAF_USDA=2.459
NC_035083.1	43655546	.	G	C	.	.	MAF_USDA=22.941
NC_035083.1	43655561	.	T	C	.	.	MAF_USDA=1.639
NC_035083.1	43655640	.	G	A	.	.	MAF_USDA=22.353
NC_035083.1	43655669	.	A	G	.	.	MAF_INRAE=40.506;MAF_USDA=19.412
NC_035083.1	43655678	.	G	A	.	.	MAF_USDA=20.238
NC_035083.1	43655679	.	T	C	.	.	MAF_USDA=18.824
NC_035083.1	43655712	.	G	A	.	.	MAF_USDA=12.941
NC_035083.1	43655776	.	G	A	.	.	MAF_USDA=20.588
NC_035083.1	43655883	.	A	T	.	.	MAF_USDA=21.176
NC_035083.1	43655898	.	G	A	.	.	MAF_USDA=1.639
NC_035083.1	43655955	.	A	C	.	.	MAF_USDA=2.459
NC_035083.1	43655972	.	T	C	.	.	MAF_INRAE=3.333
NC_035083.1	43655990	.	C	G	.	.	MAF_INRAE=2.5
NC_035083.1	43656013	.	T	A	.	.	MAF_USDA=4.098
NC_035083.1	43656071	.	C	T	.	.	MAF_USDA=3.279
NC_035083.1	43656101	.	C	T	.	.	MAF_INRAE=34.177;MAF_USDA=12.353
NC_035083.1	43656111	.	C	G	.	.	MAF_USDA=22.941
NC_035083.1	43656142	.	C	A	.	.	MAF_USDA=1.639
NC_035083.1	43656216	.	T	C	.	.	MAF_USDA=25.882
NC_035083.1	43656275	.	A	G	.	.	MAF_USDA=20.588
NC_035083.1	43656313	.	C	T	.	.	MAF_USDA=19.643
NC_035083.1	43656328	.	T	C	.	.	MAF_INRAE=7.895;MAF_USDA=12.5
NC_035083.1	43656370	.	C	T	.	.	MAF_USDA=18.235
NC_035083.1	43656419	.	A	G	.	.	MAF_USDA=1.667
NC_035083.1	43656427	.	A	G	.	.	MAF_INRAE=4.43
NC_035083.1	43656428	.	A	T	.	.	MAF_INRAE=22.785
NC_035083.1	43656431	.	A	G	.	.	MAF_INRAE=1.667
NC_035083.1	43656455	.	A	C	.	.	MAF_USDA=1.639
NC_035083.1	43656476	.	C	T	.	.	MAF_USDA=4.918
NC_035083.1	43656481	.	G	A	.	.	MAF_USDA=1.639
NC_035083.1	43656513	.	G	A	.	.	MAF_USDA=6.557
NC_035083.1	43656521	.	C	T	.	.	MAF_USDA=1.639
NC_035083.1	43656524	.	T	G	.	.	MAF_USDA=6.557
NC_035083.1	43656536	.	C	T	.	.	MAF_USDA=4.706
NC_035083.1	43656607	.	G	A	.	.	MAF_USDA=2.459
NC_035083.1	43656640	.	C	T	.	.	MAF_INRAE=41.139;MAF_USDA=19.412
NC_035083.1	43656657	.	T	G	.	.	MAF_USDA=20.588
NC_035083.1	43656675	.	C	A	.	.	MAF_USDA=4.098
NC_035083.1	43656682	.	T	C	.	.	MAF_USDA=21.176
NC_035083.1	43656727	.	C	T	.	.	MAF_INRAE=34.177;MAF_USDA=12.353
NC_035083.1	43656756	.	C	G	.	.	MAF_USDA=4.706
NC_035083.1	43656834	.	A	C	.	.	MAF_USDA=20.833
NC_035083.1	43656849	.	G	A	.	.	MAF_INRAE=5.263
NC_035083.1	43656885	.	G	A	.	.	MAF_USDA=3.333
NC_035083.1	43656938	.	G	A	.	.	MAF_USDA=16.471
NC_035083.1	43657114	.	G	A	.	.	MAF_USDA=12.5
NC_035083.1	43657115	.	C	T	.	.	MAF_USDA=4.118
NC_035083.1	43657121	.	G	A	.	.	MAF_USDA=1.639
NC_035083.1	43657285	.	G	T	.	.	MAF_USDA=2.459
NC_035083.1	43657313	.	A	C	.	.	MAF_USDA=8.197
NC_035083.1	43657404	.	A	C	.	.	MAF_USDA=3.279
NC_035083.1	43657420	.	G	T	.	.	MAF_INRAE=9.167;MAF_USDA=1.639
NC_035083.1	43657447	.	G	T	.	.	MAF_USDA=1.639
NC_035083.1	43657480	.	A	C	.	.	MAF_USDA=24.118
NC_035083.1	43657489	.	T	G	.	.	MAF_USDA=1.639
NC_035083.1	43657542	.	G	A	.	.	MAF_USDA=12.5
NC_035083.1	43657694	.	A	C	.	.	MAF_INRAE=5.263;MAF_USDA=5.294
NC_035083.1	43657713	.	A	C	.	.	MAF_USDA=4.706
NC_035083.1	43657772	.	A	C	.	.	MAF_USDA=3.279
NC_035083.1	43657928	.	G	T	.	.	MAF_INRAE=41.139;MAF_USDA=21.176
NC_035083.1	43657956	.	T	C	.	.	MAF_INRAE=8.228;MAF_USDA=14.583
NC_035083.1	43657961	.	T	A	.	.	MAF_INRAE=5.833
NC_035083.1	43658018	.	T	G	.	.	MAF_USDA=3.279
NC_035083.1	43658019	.	C	A	.	.	MAF_INRAE=15.19;MAF_USDA=28.824
NC_035083.1	43658021	.	T	A	.	.	MAF_USDA=4.706
NC_035083.1	43658067	.	A	C	.	.	MAF_USDA=7.377
NC_035083.1	43658135	.	C	A	.	.	MAF_USDA=1.639
NC_035083.1	43658195	.	G	A	.	.	MAF_INRAE=6.962;MAF_USDA=2.353
NC_035083.1	43658235	.	A	T	.	.	MAF_USDA=4.918
NC_035083.1	43658267	.	A	T	.	.	MAF_USDA=25.294
NC_035083.1	43658329	.	G	A	.	.	MAF_INRAE=46.203;MAF_USDA=21.176
NC_035083.1	43658347	.	A	T	.	.	MAF_INRAE=8.228;MAF_USDA=12.941
NC_035083.1	43658425	.	A	C	.	.	MAF_INRAE=7.595;MAF_USDA=23.529
NC_035083.1	43658463	.	G	A	.	.	MAF_USDA=1.639
NC_035083.1	43658500	.	A	G	.	.	MAF_INRAE=8.228;MAF_USDA=22.353
NC_035083.1	43658531	.	G	A	.	.	MAF_INRAE=5.833
NC_035083.1	43658589	.	C	T	.	.	MAF_USDA=1.639
NC_035083.1	43658710	.	T	G	.	.	MAF_INRAE=9.167;MAF_USDA=10.656
NC_035083.1	43658761	.	C	A	.	.	MAF_INRAE=8.228;MAF_USDA=21.765
NC_035083.1	43658791	.	G	T	.	.	MAF_INRAE=8.228;MAF_USDA=22.353
NC_035083.1	43658824	.	A	G	.	.	MAF_INRAE=8.228;MAF_USDA=4.118
NC_035083.1	43658828	.	C	A	.	.	MAF_INRAE=9.167;MAF_USDA=2.941
NC_035083.1	43658843	.	C	A	.	.	MAF_USDA=6.471
NC_035083.1	43658852	.	T	C	.	.	MAF_USDA=5.738
NC_035083.1	43658912	.	C	T	.	.	MAF_USDA=2.353
NC_035083.1	43658924	.	C	G	.	.	MAF_INRAE=5.263;MAF_USDA=3.529
NC_035083.1	43658980	.	T	A	.	.	MAF_USDA=4.098
NC_035083.1	43659135	.	A	C	.	.	MAF_USDA=3.279
NC_035083.1	43659210	.	G	C	.	.	MAF_INRAE=6.962;MAF_USDA=22.941
NC_035083.1	43659234	.	C	G	.	.	MAF_INRAE=5.263;MAF_USDA=14.583
NC_035083.1	43659288	.	C	A	.	.	MAF_USDA=3.279
NC_035083.1	43659303	.	C	A	.	.	MAF_USDA=4.918
NC_035083.1	43659308	.	T	G	.	.	MAF_USDA=4.918
NC_035083.1	43659331	.	C	T	.	.	MAF_USDA=22.917
NC_035083.1	43659338	.	T	G	.	.	MAF_USDA=8.333
NC_035083.1	43659431	.	G	T	.	.	MAF_USDA=12.5
NC_035083.1	43660250	.	A	C	.	.	MAF_USDA=37.5
NC_035083.1	43660410	.	G	T	.	.	MAF_USDA=15.882
NC_035083.1	43660431	.	G	A	.	.	MAF_USDA=2.459
NC_035083.1	43660434	.	T	A	.	.	MAF_USDA=5.882
NC_035083.1	43660479	.	T	A	.	.	MAF_USDA=4.706
NC_035083.1	43660559	.	G	A	.	.	MAF_USDA=3.279
NC_035083.1	43660597	.	T	A	.	.	MAF_INRAE=8.228
NC_035083.1	43660599	.	A	T	.	.	MAF_INRAE=9.167
NC_035083.1	43660620	.	C	A	.	.	MAF_INRAE=9.167;MAF_USDA=12.295
NC_035083.1	43660635	.	G	A	.	.	MAF_USDA=4.918
NC_035083.1	43660654	.	C	T	.	.	MAF_INRAE=8.228;MAF_USDA=21.765
NC_035083.1	43660668	.	A	C	.	.	MAF_INRAE=46.203;MAF_USDA=45.882
NC_035083.1	43660680	.	C	G	.	.	MAF_INRAE=8.228;MAF_USDA=22.353
NC_035083.1	43660750	.	C	T	.	.	MAF_USDA=4.918
NC_035083.1	43660770	.	G	T	.	.	MAF_INRAE=8.228;MAF_USDA=19.412
NC_035083.1	43660793	.	G	C	.	.	MAF_USDA=3.279
NC_035083.1	43660795	.	A	G	.	.	MAF_INRAE=8.228;MAF_USDA=14.118
NC_035083.1	43660834	.	C	T	.	.	MAF_INRAE=46.203;MAF_USDA=18.824
NC_035083.1	43660878	.	G	A	.	.	MAF_USDA=1.639
NC_035083.1	43660892	.	C	G	.	.	MAF_INRAE=8.228;MAF_USDA=22.941
NC_035083.1	43661011	.	G	A	.	.	MAF_INRAE=9.167
NC_035083.1	43661029	.	G	C	.	.	MAF_INRAE=8.228;MAF_USDA=2.353
NC_035083.1	43661031	.	G	T	.	.	MAF_INRAE=9.167;MAF_USDA=2.353
NC_035083.1	43661039	.	T	A	.	.	MAF_INRAE=8.228;MAF_USDA=2.353
NC_035083.1	43661096	.	A	T	.	.	MAF_USDA=1.639
NC_035083.1	43661171	.	T	A	.	.	MAF_USDA=3.333
NC_035083.1	43661172	.	C	A	.	.	MAF_USDA=3.333
NC_035083.1	43661307	.	C	T	.	.	MAF_USDA=6.25
NC_035083.1	43661379	.	T	C	.	.	MAF_USDA=4.918
NC_035083.1	43661427	.	T	G	.	.	MAF_USDA=2.459
NC_035083.1	43661463	.	C	T	.	.	MAF_INRAE=38.608;MAF_USDA=19.412
NC_035083.1	43661559	.	A	T	.	.	MAF_USDA=5.294
NC_035083.1	43661584	.	T	G	.	.	MAF_INRAE=12.025;MAF_USDA=3.529
NC_035083.1	43661597	.	C	T	.	.	MAF_USDA=2.353
NC_035083.1	43661608	.	G	A	.	.	MAF_USDA=3.279
NC_035083.1	43661669	.	G	A	.	.	MAF_INRAE=8.333;MAF_USDA=15.294
NC_035083.1	43661671	.	G	T	.	.	MAF_INRAE=33.544;MAF_USDA=13.529
NC_035083.1	43661733	.	T	A	.	.	MAF_USDA=19.412
NC_035083.1	43661795	.	AT	AG	.	.	MAF_USDA=2.083
NC_035083.1	43661796	.	T	G	.	.	MAF_INRAE=8.228;MAF_USDA=2.459
NC_035083.1	43661829	.	C	T	.	.	MAF_USDA=4.098
NC_035083.1	43661856	.	C	T	.	.	MAF_INRAE=34.177;MAF_USDA=12.941
NC_035083.1	43661863	.	A	T	.	.	MAF_USDA=3.279
NC_035083.1	43661934	.	A	T	.	.	MAF_INRAE=45.57;MAF_USDA=45.882
NC_035083.1	43661952	.	G	T	.	.	MAF_INRAE=45.57;MAF_USDA=49.412
NC_035083.1	43662049	.	C	G	.	.	MAF_INRAE=8.228;MAF_USDA=2.353
NC_035083.1	43662073	.	T	G	.	.	MAF_USDA=2.353
NC_035083.1	43662080	.	A	G	.	.	MAF_INRAE=34.177;MAF_USDA=18.235
NC_035083.1	43662149	.	C	T	.	.	MAF_INRAE=5.263;MAF_USDA=4.167
NC_035083.1	43662183	.	G	T	.	.	MAF_USDA=2.459
NC_035083.1	43662269	.	T	G	.	.	MAF_INRAE=45.57;MAF_USDA=18.235
NC_035083.1	43662359	.	G	T	.	.	MAF_USDA=4.098
NC_035083.1	43662366	.	G	A	.	.	MAF_INRAE=45.57;MAF_USDA=47.059
NC_035083.1	43662390	.	G	T	.	.	MAF_USDA=2.353
NC_035083.1	43662399	.	C	G	.	.	MAF_INRAE=34.177;MAF_USDA=19.412
NC_035083.1	43662521	.	T	A	.	.	MAF_USDA=6.25
NC_035083.1	43662597	.	T	C	.	.	MAF_INRAE=5.833
NC_035083.1	43662603	.	T	C	.	.	MAF_INRAE=8.228;MAF_USDA=2.459
NC_035083.1	43662631	.	C	A	.	.	MAF_USDA=3.279
NC_035083.1	43662672	.	C	G	.	.	MAF_INRAE=9.167;MAF_USDA=17.647
NC_035083.1	43662723	.	T	C	.	.	MAF_INRAE=46.203;MAF_USDA=18.235
NC_035083.1	43662735	.	C	A	.	.	MAF_USDA=6.557
NC_035083.1	43662781	.	A	C	.	.	MAF_USDA=2.459
NC_035083.1	43662817	.	G	A	.	.	MAF_INRAE=46.835;MAF_USDA=47.059
NC_035083.1	43662861	.	A	T	.	.	MAF_INRAE=45.57;MAF_USDA=27.083
NC_035083.1	43662863	.	A	G	.	.	MAF_INRAE=41.667;MAF_USDA=25.0
NC_035083.1	43662867	.	A	T	.	.	MAF_INRAE=41.667;MAF_USDA=27.083
NC_035083.1	43662902	.	G	A	.	.	MAF_INRAE=15.789
NC_035083.1	43662944	.	A	T	.	.	MAF_INRAE=8.228;MAF_USDA=30.0
NC_035083.1	43662969	.	A	C	.	.	MAF_USDA=5.294
NC_035083.1	43662973	.	C	A	.	.	MAF_USDA=2.459
NC_035083.1	43663077	.	G	T	.	.	MAF_USDA=5.882
NC_035083.1	43663108	.	C	A	.	.	MAF_INRAE=8.228;MAF_USDA=28.824
NC_035083.1	43663119	.	C	G	.	.	MAF_USDA=5.738
NC_035083.1	43663172	.	C	A	.	.	MAF_USDA=6.471
NC_035083.1	43663193	.	C	A	.	.	MAF_USDA=6.471
NC_035083.1	43663217	.	C	T	.	.	MAF_INRAE=35.443;MAF_USDA=16.667
NC_035083.1	43663218	.	A	G	.	.	MAF_INRAE=48.333;MAF_USDA=45.882
NC_035083.1	43663224	.	T	C	.	.	MAF_USDA=13.934
NC_035083.1	43663235	.	G	T	.	.	MAF_INRAE=8.228;MAF_USDA=28.235
NC_035083.1	43663253	.	G	T	.	.	MAF_INRAE=8.228;MAF_USDA=28.824
NC_035083.1	43663272	.	G	A	.	.	MAF_INRAE=19.167;MAF_USDA=10.0
NC_035083.1	43663404	.	A	C	.	.	MAF_INRAE=15.0;MAF_USDA=29.412
NC_035083.1	43663458	.	G	T	.	.	MAF_INRAE=8.228;MAF_USDA=27.647
NC_035083.1	43663470	.	G	A	.	.	MAF_INRAE=8.228;MAF_USDA=20.588
NC_035083.1	43663508	.	C	T	.	.	MAF_INRAE=15.833;MAF_USDA=28.824
NC_035083.1	43663533	.	A	C	.	.	MAF_INRAE=8.228;MAF_USDA=28.235
NC_035083.1	43663538	.	T	A	.	.	MAF_INRAE=3.165
NC_035083.1	43663547	.	T	C	.	.	MAF_USDA=8.197
NC_035083.1	43663580	.	G	A	.	.	MAF_USDA=2.941
NC_035083.1	43663589	.	A	G	.	.	MAF_USDA=13.115
NC_035083.1	43663707	.	T	C	.	.	MAF_USDA=2.353
NC_035083.1	43663709	.	C	T	.	.	MAF_USDA=3.279
NC_035083.1	43663718	.	C	T	.	.	MAF_USDA=4.918
NC_035083.1	43663746	.	T	C	.	.	MAF_INRAE=7.595;MAF_USDA=27.647
NC_035083.1	43663776	.	C	A	.	.	MAF_USDA=1.639
NC_035083.1	43663795	.	T	A	.	.	MAF_USDA=1.639
NC_035083.1	43663876	.	A	G	.	.	MAF_INRAE=8.228;MAF_USDA=27.647
NC_035083.1	43663910	.	G	C	.	.	MAF_INRAE=20.886;MAF_USDA=2.459
NC_035083.1	43663985	.	T	G	.	.	MAF_USDA=22.941
NC_035083.1	43664198	.	G	A	.	.	MAF_USDA=4.098
NC_035083.1	43664294	.	G	A	.	.	MAF_INRAE=32.278;MAF_USDA=12.941
NC_035083.1	43664447	.	G	A	.	.	MAF_INRAE=36.842;MAF_USDA=32.941
NC_035083.1	43664535	.	C	A	.	.	MAF_USDA=38.415
NC_035083.1	43664557	.	C	T	.	.	MAF_USDA=17.47
NC_035083.1	43664561	.	A	G	.	.	MAF_USDA=39.157
NC_035083.1	43664567	.	A	T	.	.	MAF_USDA=43.452
NC_035083.1	43664631	.	G	T	.	.	MAF_USDA=18.75
NC_035083.1	43664633	.	A	C	.	.	MAF_USDA=18.75
NC_035083.1	43664634	.	G	A	.	.	MAF_USDA=18.75
NC_035083.1	43664686	.	T	C	.	.	MAF_INRAE=19.62;MAF_USDA=39.412
NC_035083.1	43664699	.	G	A	.	.	MAF_USDA=2.941
NC_035083.1	43664773	.	A	G	.	.	MAF_INRAE=20.253;MAF_USDA=41.176
NC_035083.1	43664936	.	C	T	.	.	MAF_USDA=4.706
NC_035083.1	43665047	.	T	A	.	.	MAF_USDA=6.557
NC_035083.1	43665048	.	C	G	.	.	MAF_USDA=6.557
NC_035083.1	43665078	.	G	A	.	.	MAF_INRAE=19.62;MAF_USDA=38.235
NC_035083.1	43665107	.	T	C	.	.	MAF_USDA=13.115
NC_035083.1	43665110	.	G	A	.	.	MAF_USDA=4.918
NC_035083.1	43665450	.	G	T	.	.	MAF_USDA=4.167
NC_035083.1	43665451	.	C	A	.	.	MAF_INRAE=15.0;MAF_USDA=33.333
NC_035083.1	43665559	.	C	A	.	.	MAF_INRAE=34.177;MAF_USDA=21.765
NC_035083.1	43665563	.	G	A	.	.	MAF_USDA=5.882
NC_035083.1	43665576	.	T	G	.	.	MAF_INRAE=19.62;MAF_USDA=44.706
NC_035083.1	43665619	.	C	A	.	.	MAF_INRAE=18.987;MAF_USDA=40.588
NC_035083.1	43665631	.	T	A	.	.	MAF_INRAE=5.263;MAF_USDA=5.882
NC_035083.1	43665705	.	A	C	.	.	MAF_INRAE=46.203;MAF_USDA=33.333
NC_035083.1	43665719	.	A	G	.	.	MAF_USDA=6.557
NC_035083.1	43665783	.	C	A	.	.	MAF_INRAE=8.228;MAF_USDA=2.353
NC_035083.1	43665801	.	T	A	.	.	MAF_INRAE=5.833
NC_035083.1	43665893	.	C	T	.	.	MAF_USDA=1.639
NC_035083.1	43665905	.	C	T	.	.	MAF_USDA=4.098
NC_035083.1	43665994	.	A	G	.	.	MAF_USDA=4.098
NC_035083.1	43666159	.	T	G	.	.	MAF_USDA=2.083
NC_035083.1	43666196	.	A	G	.	.	MAF_USDA=2.976
NC_035083.1	43666211	.	A	G	.	.	MAF_USDA=19.048
NC_035083.1	43666271	.	G	A	.	.	MAF_INRAE=32.911;MAF_USDA=30.588
NC_035083.1	43666273	.	G	A	.	.	MAF_USDA=3.571
NC_035083.1	43666374	.	A	G	.	.	MAF_USDA=17.5
NC_035083.1	43666393	.	A	T	.	.	MAF_INRAE=15.19;MAF_USDA=16.667
NC_035083.1	43666420	.	T	C	.	.	MAF_USDA=2.459
NC_035083.1	43666431	.	C	T	.	.	MAF_USDA=6.557
NC_035083.1	43666443	.	C	T	.	.	MAF_USDA=5.738
NC_035083.1	43666513	.	A	C	.	.	MAF_INRAE=5.833
NC_035083.1	43666605	.	C	T	.	.	MAF_USDA=3.333
NC_035083.1	43666661	.	T	G	.	.	MAF_INRAE=42.105;MAF_USDA=40.476
NC_035083.1	43666745	.	C	T	.	.	MAF_USDA=4.167
NC_035083.1	43666793	.	T	A	.	.	MAF_INRAE=5.263
NC_035083.1	43666948	.	C	T	.	.	MAF_INRAE=5.833
NC_035083.1	43667008	.	T	C	.	.	MAF_USDA=6.557
NC_035083.1	43667045	.	A	G	.	.	MAF_INRAE=6.667;MAF_USDA=22.941
NC_035083.1	43667114	.	C	A	.	.	MAF_INRAE=5.263;MAF_USDA=5.294
NC_035083.1	43667137	.	A	T	.	.	MAF_INRAE=45.57;MAF_USDA=18.235
NC_035083.1	43667176	.	T	A	.	.	MAF_USDA=7.377
NC_035083.1	43667375	.	C	A	.	.	MAF_INRAE=27.848;MAF_USDA=14.706
NC_035083.1	43667446	.	C	T	.	.	MAF_INRAE=13.291;MAF_USDA=31.765
NC_035083.1	43667447	.	T	G	.	.	MAF_INRAE=7.5;MAF_USDA=31.176
NC_035083.1	43667479	.	A	G	.	.	MAF_USDA=2.459
NC_035083.1	43667504	.	C	A	.	.	MAF_USDA=6.25
NC_035083.1	43667506	.	C	T	.	.	MAF_USDA=3.279
NC_035083.1	43667512	.	A	G	.	.	MAF_USDA=16.393
NC_035083.1	43667530	.	A	C	.	.	MAF_USDA=11.475
NC_035083.1	43667686	.	A	T	.	.	MAF_USDA=2.459
NC_035083.1	43667689	.	T	G,A	.	.	MAF_INRAE=36.842
NC_035083.1	43667692	.	A	G	.	.	MAF_INRAE=5.833;MAF_USDA=17.647
NC_035083.1	43667908	.	A	C	.	.	MAF_USDA=6.557
NC_035083.1	43667914	.	G	T	.	.	MAF_USDA=2.459
NC_035083.1	43667930	.	G	T	.	.	MAF_USDA=3.279
NC_035083.1	43667954	.	G	T	.	.	MAF_USDA=5.738
NC_035083.1	43667979	.	T	A	.	.	MAF_USDA=10.656
NC_035083.1	43668003	.	G	T	.	.	MAF_USDA=1.667
NC_035083.1	43668075	.	G	A	.	.	MAF_INRAE=9.167
NC_035083.1	43668114	.	C	T	.	.	MAF_INRAE=6.667;MAF_USDA=18.824
NC_035083.1	43668177	.	G	A	.	.	MAF_USDA=1.639
NC_035083.1	43668207	.	G	A	.	.	MAF_INRAE=6.667;MAF_USDA=27.049
NC_035083.1	43668282	.	G	T	.	.	MAF_USDA=1.639
NC_035083.1	43668344	.	A	G	.	.	MAF_INRAE=45.57;MAF_USDA=17.213
NC_035083.1	43668357	.	T	A	.	.	MAF_USDA=13.934
NC_035083.1	43668554	.	T	C	.	.	MAF_INRAE=25.949;MAF_USDA=32.941
NC_035083.1	43668670	.	G	T	.	.	MAF_INRAE=46.203;MAF_USDA=18.824
NC_035083.1	43668689	.	C	T	.	.	MAF_USDA=4.098
NC_035083.1	43668691	.	T	G	.	.	MAF_INRAE=5.833;MAF_USDA=3.279
NC_035083.1	43668718	.	T	G	.	.	MAF_USDA=3.279
NC_035083.1	43668775	.	A	G	.	.	MAF_USDA=3.529
NC_035083.1	43668798	.	C	T	.	.	MAF_INRAE=44.937;MAF_USDA=18.235
NC_035083.1	43668872	.	T	C	.	.	MAF_USDA=2.941
NC_035083.1	43668888	.	C	T	.	.	MAF_USDA=6.667
NC_035083.1	43668897	.	G	T	.	.	MAF_USDA=1.667
NC_035083.1	43668924	.	C	T	.	.	MAF_USDA=2.5
NC_035083.1	43668927	.	T	G	.	.	MAF_USDA=21.667
NC_035083.1	43668944	.	T	G	.	.	MAF_USDA=4.167
NC_035083.1	43668958	.	G	T	.	.	MAF_USDA=15.0
NC_035083.1	43668980	.	G	T	.	.	MAF_INRAE=8.333;MAF_USDA=15.476
NC_035083.1	43669007	.	A	G	.	.	MAF_USDA=1.667
NC_035083.1	43669064	.	A	C	.	.	MAF_INRAE=48.333;MAF_USDA=25.595
NC_035083.1	43669067	.	C	A	.	.	MAF_USDA=2.381
NC_035083.1	43669211	.	G	A	.	.	MAF_USDA=6.667
NC_035083.1	43669230	.	C	G	.	.	MAF_USDA=1.667
NC_035083.1	43669234	.	G	T	.	.	MAF_USDA=1.667
NC_035083.1	43669274	.	T	G	.	.	MAF_USDA=3.614
NC_035083.1	43669293	.	C	T	.	.	MAF_USDA=1.667
NC_035083.1	43669365	.	A	C	.	.	MAF_INRAE=39.167;MAF_USDA=14.167
NC_035083.1	43669532	.	C	A	.	.	MAF_INRAE=5.833
NC_035083.1	43669634	.	G	T	.	.	MAF_INRAE=27.215;MAF_USDA=27.381
NC_035083.1	43669694	.	G	A	.	.	MAF_INRAE=9.494;MAF_USDA=2.353
NC_035083.1	43669705	.	C	T	.	.	MAF_INRAE=1.667
NC_035083.1	43669726	.	T	G	.	.	MAF_INRAE=1.667
NC_035083.1	43669785	.	G	C	.	.	MAF_USDA=3.529
NC_035083.1	43669788	.	A	G	.	.	MAF_USDA=8.235
NC_035083.1	43669961	.	C	T	.	.	MAF_USDA=4.098
NC_035083.1	43669974	.	A	T	.	.	MAF_USDA=6.25
NC_035083.1	43670045	.	G	T	.	.	MAF_USDA=1.639
NC_035083.1	43670061	.	T	A	.	.	MAF_USDA=1.639
NC_035083.1	43670063	.	A	T	.	.	MAF_USDA=1.639
NC_035083.1	43670072	.	G	A	.	.	MAF_USDA=6.557
NC_035083.1	43670077	.	A	T	.	.	MAF_INRAE=20.886;MAF_USDA=11.475
NC_035083.1	43670092	.	C	T	.	.	MAF_USDA=5.738
NC_035083.1	43670106	.	C	T	.	.	MAF_USDA=5.738
NC_035083.1	43670115	.	G	A	.	.	MAF_USDA=1.639
NC_035083.1	43670119	.	C	A	.	.	MAF_INRAE=13.291;MAF_USDA=11.176
NC_035083.1	43670215	.	T	A	.	.	MAF_INRAE=27.848;MAF_USDA=30.0
NC_035083.1	43670218	.	A	C	.	.	MAF_USDA=14.754
NC_035083.1	43670227	.	A	C	.	.	MAF_USDA=3.529
NC_035083.1	43670234	.	A	C	.	.	MAF_USDA=3.279
NC_035083.1	43670508	.	A	G	.	.	MAF_USDA=1.639
NC_035083.1	43670597	.	T	G	.	.	MAF_INRAE=12.658;MAF_USDA=11.765
NC_035083.1	43670628	.	T	A	.	.	MAF_USDA=4.098
NC_035083.1	43670707	.	T	G	.	.	MAF_INRAE=46.203;MAF_USDA=18.235
NC_035083.1	43670918	.	T	A	.	.	MAF_USDA=5.882
NC_035083.1	43670942	.	A	G	.	.	MAF_INRAE=8.228;MAF_USDA=2.353
NC_035083.1	43671103	.	C	G	.	.	MAF_INRAE=5.833
NC_035083.1	43671221	.	G	T	.	.	MAF_INRAE=13.291;MAF_USDA=14.118
NC_035083.1	43671287	.	T	G	.	.	MAF_USDA=18.824
NC_035083.1	43671330	.	C	A	.	.	MAF_USDA=17.262
NC_035083.1	43671331	.	A	T	.	.	MAF_INRAE=5.833;MAF_USDA=10.656
NC_035083.1	43671419	.	G	A	.	.	MAF_USDA=4.098
NC_035083.1	43671459	.	C	A	.	.	MAF_USDA=5.738
NC_035083.1	43671495	.	C	A	.	.	MAF_USDA=5.738
NC_035083.1	43671503	.	G	T	.	.	MAF_USDA=1.639
NC_035083.1	43671537	.	C	A,T	.	.	MAF_INRAE=6.667;MAF_USDA=1.639
NC_035083.1	43671577	.	G	C	.	.	MAF_INRAE=5.833;MAF_USDA=21.176
NC_035083.1	43671596	.	T	C	.	.	MAF_USDA=1.639
NC_035083.1	43671617	.	A	T	.	.	MAF_INRAE=46.203;MAF_USDA=21.176
NC_035083.1	43671625	.	T	C	.	.	MAF_INRAE=4.167;MAF_USDA=13.934
NC_035083.1	43671631	.	A	T	.	.	MAF_USDA=4.918
NC_035083.1	43671696	.	A	T	.	.	MAF_INRAE=48.101;MAF_USDA=18.235
NC_035083.1	43671744	.	C	T	.	.	MAF_USDA=3.333
NC_035083.1	43671754	.	C	A	.	.	MAF_USDA=26.471
NC_035083.1	43671787	.	T	A	.	.	MAF_USDA=3.279
NC_035083.1	43671789	.	T	A	.	.	MAF_INRAE=46.203;MAF_USDA=48.235
NC_035083.1	43671818	.	A	T	.	.	MAF_INRAE=8.228;MAF_USDA=2.353
NC_035083.1	43671836	.	C	A	.	.	MAF_USDA=2.459
NC_035083.1	43671879	.	G	A	.	.	MAF_USDA=3.279
NC_035083.1	43671936	.	T	C	.	.	MAF_USDA=2.5
NC_035083.1	43671997	.	A	T	.	.	MAF_INRAE=9.167;MAF_USDA=25.0
NC_035083.1	43672021	.	A	G	.	.	MAF_INRAE=12.025;MAF_USDA=5.952
NC_035083.1	43672022	.	G	T	.	.	MAF_INRAE=9.167;MAF_USDA=5.357
NC_035083.1	43672083	.	C	A	.	.	MAF_USDA=1.639
NC_035083.1	43672094	.	C	A	.	.	MAF_INRAE=5.696;MAF_USDA=3.529
NC_035083.1	43672097	.	A	C	.	.	MAF_USDA=2.5
NC_035083.1	43672148	.	G	A	.	.	MAF_INRAE=19.62;MAF_USDA=15.294
NC_035083.1	43672166	.	C	T	.	.	MAF_USDA=1.639
NC_035083.1	43672179	.	T	A	.	.	MAF_INRAE=12.025;MAF_USDA=2.941
NC_035083.1	43672217	.	C	A	.	.	MAF_USDA=3.279
NC_035083.1	43672252	.	A	G	.	.	MAF_USDA=3.279
NC_035083.1	43672274	.	T	C	.	.	MAF_INRAE=35.0
NC_035083.1	43672312	.	C	G	.	.	MAF_USDA=1.639
NC_035083.1	43672321	.	G	T	.	.	MAF_INRAE=40.506
NC_035083.1	43672349	.	T	G	.	.	MAF_USDA=16.471
NC_035083.1	43672395	.	G	T	.	.	MAF_USDA=22.941
NC_035083.1	43672398	.	C	T	.	.	MAF_INRAE=35.0;MAF_USDA=27.059
NC_035083.1	43672421	.	T	A	.	.	MAF_USDA=6.25
NC_035083.1	43672422	.	G	T	.	.	MAF_USDA=6.25
NC_035083.1	43672423	.	G	A	.	.	MAF_USDA=6.25
NC_035083.1	43672433	.	C	A	.	.	MAF_USDA=6.25
NC_035083.1	43672473	.	G	T	.	.	MAF_USDA=3.333
NC_035083.1	43672482	.	T	G	.	.	MAF_INRAE=18.354;MAF_USDA=9.524
NC_035083.1	43672490	.	G	A	.	.	MAF_USDA=1.667
NC_035083.1	43672552	.	T	C	.	.	MAF_USDA=1.639
NC_035083.1	43672568	.	T	C	.	.	MAF_USDA=6.471
NC_035083.1	43672602	.	C	T	.	.	MAF_USDA=3.279
NC_035083.1	43672647	.	C	G	.	.	MAF_INRAE=40.506;MAF_USDA=42.941
NC_035083.1	43672688	.	T	A	.	.	MAF_INRAE=3.797
NC_035083.1	43672806	.	G	T	.	.	MAF_INRAE=40.506;MAF_USDA=44.048
NC_035083.1	43672832	.	C	A	.	.	MAF_INRAE=47.368;MAF_USDA=44.048
NC_035083.1	43672854	.	G	C	.	.	MAF_INRAE=41.139;MAF_USDA=50.0
NC_035083.1	43672885	.	G	A	.	.	MAF_USDA=2.459
NC_035083.1	43672986	.	C	T	.	.	MAF_INRAE=5.696;MAF_USDA=4.118
NC_035083.1	43673021	.	T	C	.	.	MAF_INRAE=15.789;MAF_USDA=4.918
NC_035083.1	43673024	.	C	T	.	.	MAF_INRAE=6.962
NC_035083.1	43673147	.	G	T	.	.	MAF_USDA=3.279
NC_035083.1	43673162	.	T	C	.	.	MAF_INRAE=33.333;MAF_USDA=22.941
NC_035083.1	43673232	.	A	C	.	.	MAF_USDA=3.279
NC_035083.1	43673264	.	T	A	.	.	MAF_USDA=4.918
NC_035083.1	43673288	.	A	T	.	.	MAF_INRAE=5.263;MAF_USDA=6.471
NC_035083.1	43673299	.	C	T	.	.	MAF_USDA=2.459
NC_035083.1	43673338	.	A	T	.	.	MAF_INRAE=12.025;MAF_USDA=6.471
NC_035083.1	43673364	.	A	G	.	.	MAF_USDA=4.098
NC_035083.1	43673379	.	A	T	.	.	MAF_INRAE=20.886;MAF_USDA=2.459
NC_035083.1	43673557	.	A	C	.	.	MAF_USDA=7.647
NC_035083.1	43673563	.	C	A	.	.	MAF_USDA=2.459
NC_035083.1	43673577	.	T	C	.	.	MAF_USDA=4.098
NC_035083.1	43673598	.	G	A	.	.	MAF_USDA=3.279
NC_035083.1	43673615	.	G	A	.	.	MAF_INRAE=12.025;MAF_USDA=7.059
NC_035083.1	43673624	.	C	A	.	.	MAF_USDA=1.639
NC_035083.1	43673648	.	C	T	.	.	MAF_INRAE=39.241;MAF_USDA=18.824
NC_035083.1	43673744	.	A	G	.	.	MAF_INRAE=34.81;MAF_USDA=14.118
NC_035083.1	43673941	.	G	C	.	.	MAF_INRAE=39.241;MAF_USDA=18.235
NC_035083.1	43673948	.	T	C	.	.	MAF_INRAE=9.167;MAF_USDA=1.639
NC_035083.1	43673950	.	T	G	.	.	MAF_INRAE=5.263
NC_035083.1	43673951	.	A	C	.	.	MAF_INRAE=5.833
NC_035083.1	43674022	.	A	T	.	.	MAF_INRAE=39.873;MAF_USDA=20.588
NC_035083.1	43674030	.	G	A	.	.	MAF_INRAE=39.241;MAF_USDA=18.235
NC_035083.1	43674067	.	C	T	.	.	MAF_INRAE=8.228;MAF_USDA=2.353
NC_035083.1	43674255	.	G	C	.	.	MAF_INRAE=20.253;MAF_USDA=40.588
NC_035083.1	43674256	.	T	C	.	.	MAF_INRAE=18.333;MAF_USDA=40.588
NC_035083.1	43674267	.	C	G	.	.	MAF_USDA=3.529
NC_035083.1	43674334	.	T	C	.	.	MAF_USDA=3.279
NC_035083.1	43674338	.	G	T	.	.	MAF_USDA=2.459
NC_035083.1	43674406	.	T	C	.	.	MAF_INRAE=39.241;MAF_USDA=18.824
NC_035083.1	43674436	.	G	T	.	.	MAF_USDA=4.118
NC_035083.1	43674445	.	A	G	.	.	MAF_INRAE=8.228;MAF_USDA=12.353
NC_035083.1	43674468	.	A	T	.	.	MAF_USDA=2.459
NC_035083.1	43674501	.	T	A	.	.	MAF_INRAE=9.167
NC_035083.1	43674553	.	G	T	.	.	MAF_INRAE=5.263
NC_035083.1	43674555	.	G	T	.	.	MAF_USDA=2.459
NC_035083.1	43674556	.	T	G	.	.	MAF_USDA=2.459
NC_035083.1	43674558	.	A	G	.	.	MAF_INRAE=5.263;MAF_USDA=2.941
NC_035083.1	43674591	.	C	G	.	.	MAF_INRAE=34.167
NC_035083.1	43674612	.	G	A	.	.	MAF_USDA=3.279
NC_035083.1	43674613	.	C	A	.	.	MAF_USDA=3.279
NC_035083.1	43674674	.	T	C	.	.	MAF_USDA=9.016
NC_035083.1	43674801	.	C	T	.	.	MAF_USDA=3.529
NC_035083.1	43674892	.	G	A	.	.	MAF_USDA=1.639
NC_035083.1	43674981	.	G	T	.	.	MAF_USDA=6.25
NC_035083.1	43675091	.	A	G	.	.	MAF_USDA=2.459
NC_035083.1	43675219	.	G	A	.	.	MAF_USDA=9.836
NC_035083.1	43675220	.	T	G	.	.	MAF_USDA=9.016
NC_035083.1	43675241	.	C	A	.	.	MAF_USDA=2.459
NC_035083.1	43675271	.	G	A	.	.	MAF_USDA=2.459
NC_035083.1	43675321	.	T	G	.	.	MAF_INRAE=39.241;MAF_USDA=18.235
NC_035083.1	43675400	.	T	A	.	.	MAF_USDA=16.667
NC_035083.1	43675422	.	G	A	.	.	MAF_USDA=3.279
NC_035083.1	43675437	.	G	T	.	.	MAF_INRAE=40.506;MAF_USDA=17.647
NC_035083.1	43675447	.	C	A	.	.	MAF_USDA=8.197
NC_035083.1	43675512	.	G	T	.	.	MAF_INRAE=5.263;MAF_USDA=3.529
NC_035083.1	43675647	.	C	T	.	.	MAF_INRAE=9.167;MAF_USDA=1.639
NC_035083.1	43675735	.	G	A	.	.	MAF_USDA=4.098
NC_035083.1	43675763	.	C	A	.	.	MAF_INRAE=15.789;MAF_USDA=1.639
NC_035083.1	43675780	.	G	T	.	.	MAF_USDA=1.639
NC_035083.1	43676044	.	G	A	.	.	MAF_INRAE=12.025;MAF_USDA=7.647
NC_035083.1	43676056	.	T	C	.	.	MAF_USDA=4.098
NC_035083.1	43676059	.	C	T	.	.	MAF_INRAE=12.025;MAF_USDA=8.235
NC_035083.1	43676175	.	C	T	.	.	MAF_INRAE=38.608;MAF_USDA=17.059
NC_035083.1	43676225	.	T	A	.	.	MAF_INRAE=5.263;MAF_USDA=5.882
NC_035083.1	43676280	.	T	G	.	.	MAF_INRAE=12.025;MAF_USDA=6.471
NC_035083.1	43676321	.	C	A	.	.	MAF_INRAE=34.81;MAF_USDA=17.059
NC_035083.1	43676342	.	C	G	.	.	MAF_INRAE=8.228;MAF_USDA=16.667
NC_035083.1	43676344	.	T	A	.	.	MAF_INRAE=7.5;MAF_USDA=16.667
NC_035083.1	43676438	.	A	C	.	.	MAF_INRAE=26.582
NC_035083.1	43676443	.	A	T	.	.	MAF_INRAE=15.789
NC_035083.1	43676482	.	G	C	.	.	MAF_USDA=3.279
NC_035083.1	43676505	.	G	A	.	.	MAF_USDA=3.279
NC_035083.1	43676543	.	T	C	.	.	MAF_INRAE=8.228;MAF_USDA=12.941
NC_035083.1	43676584	.	T	C	.	.	MAF_INRAE=40.506;MAF_USDA=18.235
NC_035083.1	43676603	.	A	G	.	.	MAF_USDA=6.557
NC_035083.1	43676608	.	T	C	.	.	MAF_USDA=4.918
NC_035083.1	43676623	.	A	C	.	.	MAF_USDA=1.639
NC_035083.1	43676645	.	C	T	.	.	MAF_INRAE=15.789
NC_035083.1	43676646	.	G	C	.	.	MAF_USDA=3.279
NC_035083.1	43676667	.	T	G	.	.	MAF_INRAE=39.873;MAF_USDA=30.588
NC_035083.1	43676727	.	C	A	.	.	MAF_USDA=1.639
NC_035083.1	43676755	.	T	A	.	.	MAF_INRAE=9.167;MAF_USDA=1.639
NC_035083.1	43676925	.	T	C	.	.	MAF_INRAE=26.582;MAF_USDA=7.647
NC_035083.1	43676940	.	G	T	.	.	MAF_INRAE=20.886;MAF_USDA=39.412
NC_035083.1	43676971	.	A	G	.	.	MAF_INRAE=39.873;MAF_USDA=18.824
NC_035083.1	43677129	.	G	T	.	.	MAF_INRAE=8.228;MAF_USDA=11.176
NC_035083.1	43677130	.	G	T	.	.	MAF_INRAE=38.333
NC_035083.1	43677152	.	A	T	.	.	MAF_USDA=2.353
NC_035083.1	43677175	.	A	G	.	.	MAF_USDA=3.279
NC_035083.1	43677186	.	A	C	.	.	MAF_USDA=3.529
NC_035083.1	43677316	.	G	A	.	.	MAF_USDA=3.279
NC_035083.1	43677320	.	C	T	.	.	MAF_INRAE=40.506;MAF_USDA=18.235
NC_035083.1	43677343	.	G	C	.	.	MAF_INRAE=29.747;MAF_USDA=11.176
NC_035083.1	43677348	.	T	C	.	.	MAF_INRAE=5.833
NC_035083.1	43677362	.	G	A	.	.	MAF_INRAE=5.696;MAF_USDA=2.976
NC_035083.1	43677465	.	T	C	.	.	MAF_INRAE=40.506;MAF_USDA=16.471
NC_035083.1	43677482	.	T	A	.	.	MAF_INRAE=40.506;MAF_USDA=17.647
NC_035083.1	43677507	.	T	A	.	.	MAF_USDA=1.639
NC_035083.1	43677515	.	A	T	.	.	MAF_INRAE=40.506;MAF_USDA=16.471
NC_035083.1	43677516	.	C	T	.	.	MAF_INRAE=12.025;MAF_USDA=6.471
NC_035083.1	43677600	.	C	T	.	.	MAF_USDA=25.0
NC_035083.1	43677748	.	A	C	.	.	MAF_USDA=1.724
NC_035083.1	43677830	.	C	T	.	.	MAF_USDA=19.828
NC_035083.1	43677866	.	G	A	.	.	MAF_USDA=14.655
NC_035083.1	43677927	.	G	A	.	.	MAF_USDA=6.034
NC_035083.1	43678020	.	T	C	.	.	MAF_USDA=24.138
NC_035083.1	43678027	.	A	G	.	.	MAF_USDA=2.586
NC_035083.1	43678074	.	G	T	.	.	MAF_USDA=4.31
NC_035083.1	43678308	.	T	G	.	.	MAF_INRAE=47.468;MAF_USDA=19.412
NC_035083.1	43678312	.	C	T	.	.	MAF_INRAE=10.127;MAF_USDA=7.647
NC_035083.1	43678347	.	C	T	.	.	MAF_INRAE=5.833
NC_035083.1	43678353	.	T	G	.	.	MAF_INRAE=8.228;MAF_USDA=12.353
NC_035083.1	43678481	.	C	G	.	.	MAF_USDA=1.639
NC_035083.1	43678598	.	C	G	.	.	MAF_USDA=4.706
NC_035083.1	43678622	.	A	G	.	.	MAF_USDA=3.279
NC_035083.1	43678641	.	A	G	.	.	MAF_INRAE=8.228;MAF_USDA=6.471
NC_035083.1	43678671	.	C	T	.	.	MAF_USDA=1.667
NC_035083.1	43678691	.	C	T	.	.	MAF_INRAE=40.506;MAF_USDA=18.452
NC_035083.1	43678766	.	C	T	.	.	MAF_INRAE=39.241;MAF_USDA=17.647
NC_035083.1	43678877	.	T	A	.	.	MAF_USDA=2.459
NC_035083.1	43678915	.	C	A	.	.	MAF_USDA=2.459
NC_035083.1	43678993	.	A	C	.	.	MAF_USDA=4.706
NC_035083.1	43679031	.	C	G	.	.	MAF_INRAE=5.833;MAF_USDA=5.738
NC_035083.1	43679084	.	G	A	.	.	MAF_USDA=2.459
NC_035083.1	43679088	.	G	A	.	.	MAF_USDA=2.459
NC_035083.1	43679093	.	C	T	.	.	MAF_INRAE=9.167;MAF_USDA=1.639
NC_035083.1	43679299	.	G	A	.	.	MAF_INRAE=40.506;MAF_USDA=18.235
NC_035083.1	43679310	.	A	C	.	.	MAF_INRAE=34.81;MAF_USDA=14.118
NC_035083.1	43679320	.	G	T	.	.	MAF_USDA=18.235
NC_035083.1	43679347	.	T	G	.	.	MAF_INRAE=39.241;MAF_USDA=18.235
NC_035083.1	43679383	.	T	A	.	.	MAF_USDA=7.377
NC_035083.1	43679412	.	C	A	.	.	MAF_INRAE=37.5
NC_035083.1	43679453	.	C	A	.	.	MAF_INRAE=37.5
NC_035083.1	43679455	.	C	T	.	.	MAF_INRAE=37.5
NC_035083.1	43679456	.	A	C	.	.	MAF_INRAE=37.5
NC_035083.1	43679459	.	T	A	.	.	MAF_INRAE=36.667
NC_035083.1	43679472	.	C	T	.	.	MAF_INRAE=5.263;MAF_USDA=4.118
NC_035083.1	43679630	.	C	T	.	.	MAF_USDA=1.667
NC_035083.1	43679736	.	G	A	.	.	MAF_USDA=3.279
NC_035083.1	43679795	.	G	T	.	.	MAF_INRAE=5.263;MAF_USDA=4.167
NC_035083.1	43679798	.	G	A	.	.	MAF_INRAE=39.873;MAF_USDA=18.452
NC_035083.1	43679815	.	A	C	.	.	MAF_INRAE=39.873;MAF_USDA=18.452
NC_035083.1	43679856	.	C	G	.	.	MAF_USDA=1.667
NC_035083.1	43680076	.	A	C	.	.	MAF_USDA=16.667
NC_035083.1	43680095	.	C	A	.	.	MAF_USDA=4.706
NC_035083.1	43680275	.	G	A	.	.	MAF_USDA=11.475
NC_035083.1	43680292	.	G	C	.	.	MAF_INRAE=39.873;MAF_USDA=18.235
NC_035083.1	43680293	.	A	C	.	.	MAF_INRAE=37.5;MAF_USDA=18.235
NC_035083.1	43680422	.	G	A	.	.	MAF_USDA=2.459
NC_035083.1	43680439	.	A	T	.	.	MAF_USDA=4.098
NC_035083.1	43680491	.	C	T	.	.	MAF_INRAE=7.595;MAF_USDA=6.471
NC_035083.1	43680498	.	T	C	.	.	MAF_USDA=1.639
NC_035083.1	43680610	.	G	T	.	.	MAF_USDA=2.459
NC_035083.1	43680676	.	C	T	.	.	MAF_USDA=3.279
NC_035083.1	43680707	.	G	A	.	.	MAF_USDA=3.279
NC_035083.1	43680741	.	G	T	.	.	MAF_USDA=5.294
NC_035083.1	43680769	.	G	A	.	.	MAF_USDA=10.656
NC_035083.1	43680822	.	G	A	.	.	MAF_INRAE=4.167;MAF_USDA=4.167
NC_035083.1	43680827	.	A	T	.	.	MAF_USDA=35.417
NC_035083.1	43680971	.	C	T	.	.	MAF_USDA=2.459
NC_035083.1	43680973	.	T	C	.	.	MAF_INRAE=20.886;MAF_USDA=38.235
NC_035083.1	43680991	.	C	T	.	.	MAF_USDA=3.529
NC_035083.1	43681001	.	G	C	.	.	MAF_INRAE=8.228;MAF_USDA=12.353
NC_035083.1	43681015	.	A	G	.	.	MAF_USDA=3.529
NC_035083.1	43681049	.	T	C	.	.	MAF_INRAE=40.506;MAF_USDA=31.25
NC_035083.1	43681225	.	G	A	.	.	MAF_INRAE=40.506;MAF_USDA=50.0
NC_035083.1	43681307	.	G	A	.	.	MAF_INRAE=29.747;MAF_USDA=25.0
NC_035083.1	43681420	.	G	A	.	.	MAF_USDA=11.364
NC_035083.1	43681435	.	T	G	.	.	MAF_INRAE=8.228;MAF_USDA=2.273
NC_035083.1	43681487	.	T	C	.	.	MAF_INRAE=39.241;MAF_USDA=19.643
NC_035083.1	43681520	.	C	G	.	.	MAF_USDA=1.639
NC_035083.1	43681602	.	T	C	.	.	MAF_INRAE=5.833
NC_035083.1	43681657	.	G	A	.	.	MAF_USDA=1.639
NC_035083.1	43681673	.	A	G	.	.	MAF_INRAE=8.228;MAF_USDA=11.765
NC_035083.1	43681695	.	A	G	.	.	MAF_INRAE=8.228;MAF_USDA=38.235
NC_035083.1	43681704	.	G	A	.	.	MAF_USDA=1.639
NC_035083.1	43681727	.	G	T	.	.	MAF_USDA=3.279
NC_035083.1	43681744	.	A	G	.	.	MAF_INRAE=39.241;MAF_USDA=15.882
NC_035083.1	43681788	.	G	C	.	.	MAF_USDA=4.118
NC_035083.1	43681829	.	C	A	.	.	MAF_USDA=1.639
NC_035083.1	43681879	.	C	T	.	.	MAF_USDA=1.639
NC_035083.1	43681919	.	C	T	.	.	MAF_USDA=4.098
NC_035083.1	43681927	.	G	T	.	.	MAF_USDA=2.459
NC_035083.1	43681967	.	G	A	.	.	MAF_INRAE=5.063
NC_035083.1	43682047	.	G	A	.	.	MAF_INRAE=40.506;MAF_USDA=17.647
NC_035083.1	43682071	.	G	T	.	.	MAF_INRAE=5.263;MAF_USDA=2.083
NC_035083.1	43682159	.	C	T	.	.	MAF_USDA=3.279
NC_035083.1	43682231	.	G	A	.	.	MAF_USDA=4.098
NC_035083.1	43682245	.	G	T	.	.	MAF_INRAE=12.025;MAF_USDA=6.471
NC_035083.1	43682499	.	T	G	.	.	MAF_USDA=3.529
NC_035083.1	43682622	.	T	A	.	.	MAF_INRAE=20.253;MAF_USDA=38.235
NC_035083.1	43682638	.	G	A	.	.	MAF_INRAE=40.506;MAF_USDA=12.295
NC_035083.1	43682781	.	T	A	.	.	MAF_INRAE=5.696;MAF_USDA=2.941
NC_035083.1	43682873	.	G	C	.	.	MAF_USDA=1.639
NC_035083.1	43682939	.	A	C	.	.	MAF_INRAE=40.506;MAF_USDA=17.647
NC_035083.1	43682970	.	A	T	.	.	MAF_USDA=11.475
NC_035083.1	43683049	.	G	A	.	.	MAF_INRAE=8.228;MAF_USDA=5.294
NC_035083.1	43683058	.	C	T	.	.	MAF_USDA=3.279
NC_035083.1	43683093	.	C	T	.	.	MAF_USDA=11.475
NC_035083.1	43683140	.	C	A	.	.	MAF_INRAE=17.089;MAF_USDA=40.0
NC_035083.1	43683202	.	G	C	.	.	MAF_INRAE=5.063;MAF_USDA=2.459
NC_035083.1	43683346	.	T	C	.	.	MAF_USDA=3.529
NC_035083.1	43683360	.	C	T	.	.	MAF_INRAE=39.873;MAF_USDA=18.235
NC_035083.1	43683467	.	A	G	.	.	MAF_INRAE=39.241;MAF_USDA=20.0
NC_035083.1	43683668	.	A	G	.	.	MAF_INRAE=5.0
NC_035083.1	43683675	.	T	C	.	.	MAF_USDA=2.353
NC_035083.1	43683836	.	G	A	.	.	MAF_INRAE=20.886;MAF_USDA=42.353
NC_035083.1	43683915	.	G	A	.	.	MAF_USDA=3.279
NC_035083.1	43684016	.	C	G	.	.	MAF_INRAE=18.333;MAF_USDA=10.0
NC_035083.1	43684065	.	G	A	.	.	MAF_INRAE=8.228;MAF_USDA=24.706
NC_035083.1	43684073	.	G	A	.	.	MAF_USDA=4.118
NC_035083.1	43684146	.	A	C	.	.	MAF_USDA=4.098
NC_035083.1	43684232	.	A	C	.	.	MAF_INRAE=20.253
NC_035083.1	43684260	.	T	C	.	.	MAF_INRAE=40.506;MAF_USDA=18.235
NC_035083.1	43684319	.	T	C	.	.	MAF_INRAE=20.253;MAF_USDA=39.412
NC_035083.1	43684361	.	G	T	.	.	MAF_INRAE=39.873;MAF_USDA=18.235
NC_035083.1	43684400	.	T	C	.	.	MAF_INRAE=33.544;MAF_USDA=14.118
NC_035083.1	43684471	.	T	C	.	.	MAF_INRAE=38.608;MAF_USDA=18.824
NC_035083.1	43684557	.	T	A	.	.	MAF_USDA=17.059
NC_035083.1	43684626	.	A	T	.	.	MAF_INRAE=15.789
NC_035083.1	43684662	.	G	A	.	.	MAF_USDA=11.475
NC_035083.1	43684762	.	C	T	.	.	MAF_INRAE=40.506;MAF_USDA=17.647
NC_035083.1	43684794	.	C	T	.	.	MAF_INRAE=39.873;MAF_USDA=17.647
NC_035083.1	43684841	.	T	C	.	.	MAF_INRAE=9.494;MAF_USDA=24.706
NC_035083.1	43684850	.	T	G	.	.	MAF_INRAE=39.873;MAF_USDA=17.059
NC_035083.1	43684851	.	T	G	.	.	MAF_INRAE=37.5;MAF_USDA=17.647
NC_035083.1	43684978	.	G	A	.	.	MAF_USDA=3.529
NC_035083.1	43684997	.	C	A	.	.	MAF_INRAE=12.025;MAF_USDA=8.824
NC_035083.1	43685193	.	A	G	.	.	MAF_INRAE=40.506;MAF_USDA=18.235
NC_035083.1	43685236	.	A	G	.	.	MAF_INRAE=39.241;MAF_USDA=17.059
NC_035083.1	43685466	.	A	G	.	.	MAF_INRAE=12.025;MAF_USDA=32.941
NC_035083.1	43685494	.	A	C	.	.	MAF_INRAE=38.608;MAF_USDA=20.833
NC_035083.1	43685516	.	T	A	.	.	MAF_USDA=27.083
NC_035083.1	43685544	.	G	T	.	.	MAF_INRAE=12.025;MAF_USDA=2.083
NC_035083.1	43685665	.	A	G	.	.	MAF_INRAE=20.253;MAF_USDA=38.235
NC_035083.1	43685731	.	T	A	.	.	MAF_INRAE=26.582;MAF_USDA=8.824
NC_035083.1	43685783	.	G	A	.	.	MAF_USDA=5.738
NC_035083.1	43685876	.	G	T	.	.	MAF_INRAE=2.532
NC_035083.1	43685919	.	A	T	.	.	MAF_USDA=1.639
NC_035083.1	43685924	.	C	A	.	.	MAF_INRAE=32.278;MAF_USDA=14.706
NC_035083.1	43686085	.	G	A	.	.	MAF_USDA=1.639
NC_035083.1	43686118	.	A	G	.	.	MAF_USDA=27.083
NC_035083.1	43686127	.	C	T	.	.	MAF_INRAE=29.114;MAF_USDA=14.118
NC_035083.1	43686133	.	C	T	.	.	MAF_USDA=1.639
NC_035083.1	43686214	.	G	T	.	.	MAF_INRAE=40.506;MAF_USDA=20.588
NC_035083.1	43686298	.	C	T	.	.	MAF_USDA=2.083
NC_035083.1	43686403	.	T	A	.	.	MAF_INRAE=20.886;MAF_USDA=7.377
NC_035083.1	43686416	.	A	G	.	.	MAF_INRAE=8.228;MAF_USDA=2.353
NC_035083.1	43686460	.	T	G	.	.	MAF_INRAE=5.696;MAF_USDA=4.706
NC_035083.1	43686480	.	T	C	.	.	MAF_INRAE=7.595;MAF_USDA=2.941
NC_035083.1	43686587	.	T	C	.	.	MAF_INRAE=8.228;MAF_USDA=25.294
NC_035083.1	43686627	.	G	A	.	.	MAF_USDA=1.639
NC_035083.1	43686655	.	A	G	.	.	MAF_INRAE=8.228;MAF_USDA=2.941
NC_035083.1	43686712	.	G	T	.	.	MAF_USDA=2.353
NC_035083.1	43686801	.	A	G	.	.	MAF_INRAE=15.789;MAF_USDA=14.118
NC_035083.1	43686834	.	C	A	.	.	MAF_INRAE=10.526;MAF_USDA=6.471
NC_035083.1	43686853	.	T	A	.	.	MAF_USDA=1.639
NC_035083.1	43686876	.	A	G	.	.	MAF_INRAE=39.167
NC_035083.1	43687055	.	C	A	.	.	MAF_INRAE=35.833;MAF_USDA=15.294
NC_035083.1	43687160	.	T	C	.	.	MAF_INRAE=11.392;MAF_USDA=33.333
NC_035083.1	43687217	.	G	T	.	.	MAF_INRAE=4.167;MAF_USDA=7.377
NC_035083.1	43687223	.	C	A	.	.	MAF_USDA=2.459
NC_035083.1	43687231	.	C	T	.	.	MAF_INRAE=5.696;MAF_USDA=4.706
NC_035083.1	43687244	.	T	A	.	.	MAF_INRAE=5.263
NC_035083.1	43687434	.	T	G	.	.	MAF_INRAE=4.167
NC_035083.1	43687477	.	T	G	.	.	MAF_USDA=22.917
NC_035083.1	43687490	.	A	G	.	.	MAF_USDA=2.459
NC_035083.1	43687538	.	A	G	.	.	MAF_INRAE=10.833;MAF_USDA=4.167
NC_035083.1	43687630	.	C	A	.	.	MAF_USDA=2.459
NC_035083.1	43687671	.	A	T	.	.	MAF_USDA=3.529
NC_035083.1	43687695	.	A	C	.	.	MAF_USDA=2.459
NC_035083.1	43687728	.	T	A	.	.	MAF_INRAE=25.949;MAF_USDA=37.059
NC_035083.1	43687731	.	C	A	.	.	MAF_INRAE=38.333;MAF_USDA=14.118
NC_035083.1	43687766	.	T	G	.	.	MAF_USDA=5.0
NC_035083.1	43687871	.	G	A	.	.	MAF_USDA=1.639
NC_035083.1	43687911	.	G	T	.	.	MAF_INRAE=8.228;MAF_USDA=26.471
NC_035083.1	43688021	.	C	A	.	.	MAF_USDA=4.706
NC_035083.1	43688100	.	G	A	.	.	MAF_INRAE=39.873;MAF_USDA=17.647
NC_035083.1	43688103	.	G	A	.	.	MAF_USDA=3.279
NC_035083.1	43688337	.	T	G	.	.	MAF_USDA=16.667
NC_035083.1	43688384	.	T	A	.	.	MAF_USDA=3.279
NC_035083.1	43688414	.	A	G	.	.	MAF_USDA=4.918
NC_035083.1	43688570	.	T	G	.	.	MAF_INRAE=5.696;MAF_USDA=4.118
NC_035083.1	43688634	.	G	A	.	.	MAF_INRAE=14.167;MAF_USDA=25.0
NC_035083.1	43688709	.	A	C	.	.	MAF_USDA=4.167
NC_035083.1	43688724	.	C	A	.	.	MAF_USDA=45.833
NC_035083.1	43688960	.	G	A	.	.	MAF_INRAE=5.696;MAF_USDA=2.941
NC_035083.1	43689006	.	T	C	.	.	MAF_INRAE=8.228;MAF_USDA=4.706
NC_035083.1	43689040	.	A	T	.	.	MAF_INRAE=8.228;MAF_USDA=6.471
NC_035083.1	43689116	.	T	C	.	.	MAF_USDA=1.639
NC_035083.1	43689183	.	A	G	.	.	MAF_USDA=1.639
NC_035083.1	43689198	.	G	A	.	.	MAF_INRAE=46.835;MAF_USDA=24.706
NC_035083.1	43689211	.	T	C	.	.	MAF_USDA=3.279
NC_035083.1	43689246	.	G	A	.	.	MAF_INRAE=10.526;MAF_USDA=2.976
NC_035083.1	43689292	.	C	A	.	.	MAF_USDA=22.289
NC_035083.1	43689305	.	A	C	.	.	MAF_USDA=29.412
NC_035083.1	43689322	.	C	T	.	.	MAF_USDA=2.459
NC_035083.1	43689323	.	G	A	.	.	MAF_USDA=27.083
NC_035083.1	43689349	.	T	A	.	.	MAF_INRAE=15.789
NC_035083.1	43689423	.	C	G	.	.	MAF_INRAE=31.013;MAF_USDA=12.941
NC_035083.1	43689463	.	G	T	.	.	MAF_INRAE=15.789
NC_035083.1	43689465	.	G	T	.	.	MAF_USDA=2.459
NC_035083.1	43689511	.	A	G	.	.	MAF_INRAE=13.924;MAF_USDA=41.176
NC_035083.1	43689519	.	T	G	.	.	MAF_USDA=3.279
NC_035083.1	43689575	.	G	A	.	.	MAF_USDA=21.176
NC_035083.1	43689583	.	G	A	.	.	MAF_INRAE=49.367;MAF_USDA=25.294
NC_035083.1	43689659	.	G	T	.	.	MAF_USDA=14.583
NC_035083.1	43689707	.	C	T	.	.	MAF_USDA=9.167
NC_035083.1	43689731	.	G	T	.	.	MAF_INRAE=15.0;MAF_USDA=50.0
NC_035083.1	43689744	.	T	G	.	.	MAF_INRAE=15.0;MAF_USDA=45.833
NC_035083.1	43689746	.	T	A	.	.	MAF_INRAE=38.333;MAF_USDA=14.583
NC_035083.1	43689784	.	G	A	.	.	MAF_INRAE=4.167;MAF_USDA=4.918
NC_035083.1	43689801	.	C	T	.	.	MAF_USDA=1.639
NC_035083.1	43689831	.	G	A	.	.	MAF_USDA=3.279
NC_035083.1	43689921	.	A	C	.	.	MAF_INRAE=13.924;MAF_USDA=47.917
NC_035083.1	43689988	.	C	T	.	.	MAF_INRAE=29.114;MAF_USDA=11.176
NC_035083.1	43689994	.	C	T	.	.	MAF_USDA=4.098
NC_035083.1	43690000	.	C	T	.	.	MAF_INRAE=29.114;MAF_USDA=10.588
NC_035083.1	43690084	.	A	T	.	.	MAF_INRAE=8.861;MAF_USDA=4.706
NC_035083.1	43690095	.	C	T	.	.	MAF_INRAE=14.557;MAF_USDA=42.353
NC_035083.1	43690137	.	T	C	.	.	MAF_INRAE=47.468;MAF_USDA=28.824
NC_035083.1	43690202	.	G	C	.	.	MAF_INRAE=13.924;MAF_USDA=42.353
NC_035083.1	43690281	.	G	A	.	.	MAF_USDA=3.279
NC_035083.1	43690302	.	G	T	.	.	MAF_USDA=1.639
NC_035083.1	43690313	.	T	G	.	.	MAF_USDA=4.706
NC_035083.1	43690342	.	C	T	.	.	MAF_INRAE=5.263;MAF_USDA=4.118
NC_035083.1	43690465	.	C	A	.	.	MAF_INRAE=5.696;MAF_USDA=4.706
NC_035083.1	43690475	.	A	G	.	.	MAF_USDA=1.639
NC_035083.1	43690586	.	C	A	.	.	MAF_INRAE=27.848;MAF_USDA=14.118
NC_035083.1	43690589	.	T	C	.	.	MAF_USDA=9.836
NC_035083.1	43690606	.	G	A	.	.	MAF_INRAE=39.873;MAF_USDA=18.235
NC_035083.1	43690681	.	A	T	.	.	MAF_INRAE=5.696;MAF_USDA=4.706
NC_035083.1	43690688	.	G	T	.	.	MAF_INRAE=18.354;MAF_USDA=45.833
NC_035083.1	43690697	.	C	A	.	.	MAF_INRAE=29.114;MAF_USDA=13.529
NC_035083.1	43690703	.	C	T	.	.	MAF_USDA=1.639
NC_035083.1	43690744	.	A	G	.	.	MAF_INRAE=5.696;MAF_USDA=2.941
NC_035083.1	43690772	.	T	C	.	.	MAF_USDA=16.667
NC_035083.1	43690805	.	T	C	.	.	MAF_USDA=3.279
NC_035083.1	43690809	.	A	C	.	.	MAF_INRAE=18.354;MAF_USDA=37.059
NC_035083.1	43690843	.	T	C	.	.	MAF_INRAE=31.013;MAF_USDA=31.176
NC_035083.1	43690866	.	C	A	.	.	MAF_INRAE=12.658;MAF_USDA=48.235
NC_035083.1	43690869	.	T	C	.	.	MAF_USDA=45.294
NC_035083.1	43690870	.	G	C	.	.	MAF_INRAE=25.833;MAF_USDA=2.459
NC_035083.1	43690874	.	G	A	.	.	MAF_USDA=1.639
NC_035083.1	43690875	.	A	G	.	.	MAF_INRAE=8.228;MAF_USDA=4.706
NC_035083.1	43691031	.	G	T	.	.	MAF_USDA=4.918
NC_035083.1	43691088	.	C	T	.	.	MAF_USDA=1.639
NC_035083.1	43691094	.	A	C	.	.	MAF_INRAE=40.506;MAF_USDA=17.059
NC_035083.1	43691104	.	A	C	.	.	MAF_INRAE=12.025;MAF_USDA=6.471
NC_035083.1	43691108	.	A	C	.	.	MAF_INRAE=9.167;MAF_USDA=6.471
NC_035083.1	43691133	.	A	G	.	.	MAF_INRAE=38.608;MAF_USDA=25.882
NC_035083.1	43691147	.	C	A	.	.	MAF_USDA=3.279
NC_035083.1	43691182	.	C	G	.	.	MAF_USDA=3.279
NC_035083.1	43691249	.	T	G	.	.	MAF_USDA=1.639
NC_035083.1	43691369	.	T	C	.	.	MAF_INRAE=16.667
NC_035083.1	43691380	.	G	C	.	.	MAF_USDA=18.75
NC_035083.1	43691381	.	T	A	.	.	MAF_USDA=18.75
NC_035083.1	43691410	.	C	T	.	.	MAF_USDA=1.639
NC_035083.1	43691438	.	C	T	.	.	MAF_INRAE=39.241;MAF_USDA=18.235
NC_035083.1	43691445	.	C	A	.	.	MAF_INRAE=40.506;MAF_USDA=18.235
NC_035083.1	43691451	.	A	G	.	.	MAF_INRAE=15.789
NC_035083.1	43691481	.	C	G	.	.	MAF_INRAE=40.506;MAF_USDA=17.647
NC_035083.1	43691533	.	G	T	.	.	MAF_INRAE=38.608;MAF_USDA=24.118
NC_035083.1	43691671	.	G	T	.	.	MAF_USDA=1.639
NC_035083.1	43691685	.	C	A	.	.	MAF_INRAE=41.139;MAF_USDA=31.176
NC_035083.1	43691696	.	C	G	.	.	MAF_USDA=27.083
NC_035083.1	43691716	.	C	T	.	.	MAF_USDA=16.667
NC_035083.1	43691772	.	T	G	.	.	MAF_INRAE=25.316;MAF_USDA=4.918
NC_035083.1	43691795	.	T	G	.	.	MAF_USDA=3.279
NC_035083.1	43691831	.	A	C	.	.	MAF_USDA=6.557
NC_035083.1	43691832	.	T	C	.	.	MAF_USDA=16.667
NC_035083.1	43691890	.	C	A	.	.	MAF_USDA=4.918
NC_035083.1	43691903	.	T	A	.	.	MAF_INRAE=39.873;MAF_USDA=18.235
NC_035083.1	43691911	.	T	A	.	.	MAF_USDA=1.639
NC_035083.1	43692069	.	T	G	.	.	MAF_USDA=7.647
NC_035083.1	43692100	.	A	G	.	.	MAF_USDA=2.459
NC_035083.1	43692109	.	C	A	.	.	MAF_USDA=16.667
NC_035083.1	43692122	.	A	G	.	.	MAF_USDA=1.639
NC_035083.1	43692250	.	T	C	.	.	MAF_USDA=4.098
NC_035083.1	43692269	.	T	C	.	.	MAF_INRAE=35.443;MAF_USDA=37.647
NC_035083.1	43692298	.	T	A	.	.	MAF_USDA=15.882
NC_035083.1	43692345	.	G	A	.	.	MAF_USDA=13.934
NC_035083.1	43692355	.	G	A	.	.	MAF_USDA=16.667
NC_035083.1	43692386	.	C	T	.	.	MAF_INRAE=20.886;MAF_USDA=13.529
NC_035083.1	43692465	.	T	A	.	.	MAF_INRAE=21.519
NC_035083.1	43692549	.	T	G	.	.	MAF_INRAE=22.152
NC_035083.1	43692554	.	T	G	.	.	MAF_INRAE=40.506;MAF_USDA=19.412
NC_035083.1	43692561	.	A	G	.	.	MAF_INRAE=5.833;MAF_USDA=12.941
NC_035083.1	43692635	.	C	T	.	.	MAF_USDA=3.279
NC_035083.1	43692717	.	C	A	.	.	MAF_INRAE=34.167;MAF_USDA=32.941
NC_035083.1	43692742	.	C	T	.	.	MAF_USDA=4.918
NC_035083.1	43692801	.	G	T	.	.	MAF_USDA=14.583
NC_035083.1	43692803	.	A	T	.	.	MAF_USDA=14.583
NC_035083.1	43692804	.	A	T	.	.	MAF_INRAE=36.667;MAF_USDA=47.917
NC_035083.1	43692809	.	T	C	.	.	MAF_USDA=16.667
NC_035083.1	43692818	.	G	C	.	.	MAF_INRAE=27.848;MAF_USDA=22.917
NC_035083.1	43692843	.	A	C	.	.	MAF_USDA=3.279
NC_035083.1	43692934	.	C	T	.	.	MAF_INRAE=18.354;MAF_USDA=14.583
NC_035083.1	43692996	.	G	C	.	.	MAF_INRAE=20.0
NC_035083.1	43693008	.	A	C	.	.	MAF_INRAE=7.595;MAF_USDA=4.118
NC_035083.1	43693050	.	G	T	.	.	MAF_USDA=3.279
NC_035083.1	43693056	.	A	C	.	.	MAF_INRAE=39.241;MAF_USDA=37.647
NC_035083.1	43693097	.	T	C	.	.	MAF_INRAE=10.127;MAF_USDA=7.059
NC_035083.1	43693113	.	G	A	.	.	MAF_USDA=35.294
NC_035083.1	43693139	.	C	A	.	.	MAF_INRAE=5.263;MAF_USDA=3.529
NC_035083.1	43693181	.	G	A	.	.	MAF_USDA=3.279
NC_035083.1	43693303	.	A	C	.	.	MAF_USDA=1.639
NC_035083.1	43693316	.	A	T	.	.	MAF_INRAE=25.316;MAF_USDA=15.882
NC_035083.1	43693376	.	G	A	.	.	MAF_INRAE=5.833
NC_035083.1	43693383	.	T	A	.	.	MAF_USDA=1.639
NC_035083.1	43693386	.	C	A	.	.	MAF_USDA=3.279
NC_035083.1	43693387	.	G	A	.	.	MAF_INRAE=25.316;MAF_USDA=17.059
NC_035083.1	43693417	.	G	A	.	.	MAF_USDA=2.459
NC_035083.1	43693457	.	T	A	.	.	MAF_USDA=2.459
NC_035083.1	43693461	.	G	C	.	.	MAF_USDA=2.459
NC_035083.1	43693463	.	G	A	.	.	MAF_USDA=2.459
NC_035083.1	43693479	.	A	T	.	.	MAF_INRAE=9.167;MAF_USDA=1.639
NC_035083.1	43693493	.	T	A	.	.	MAF_USDA=1.639
NC_035083.1	43693495	.	A	C	.	.	MAF_INRAE=34.81;MAF_USDA=34.706
NC_035083.1	43693508	.	T	G	.	.	MAF_INRAE=34.81;MAF_USDA=35.882
NC_035083.1	43693511	.	G	A	.	.	MAF_USDA=1.639
NC_035083.1	43693524	.	C	G	.	.	MAF_USDA=3.279
NC_035083.1	43693688	.	A	G	.	.	MAF_INRAE=39.873;MAF_USDA=17.059
NC_035083.1	43693723	.	A	G	.	.	MAF_USDA=3.279
NC_035083.1	43693737	.	A	T	.	.	MAF_USDA=3.279
NC_035083.1	43693753	.	G	T	.	.	MAF_INRAE=20.886;MAF_USDA=5.738
NC_035083.1	43693761	.	A	T	.	.	MAF_INRAE=40.506;MAF_USDA=18.824
NC_035083.1	43693780	.	T	G	.	.	MAF_USDA=1.639
NC_035083.1	43693816	.	T	A	.	.	MAF_INRAE=5.263;MAF_USDA=3.529
NC_035083.1	43693832	.	G	C	.	.	MAF_INRAE=5.263;MAF_USDA=3.529
NC_035083.1	43693846	.	G	T	.	.	MAF_USDA=7.059
NC_035083.1	43693949	.	A	G	.	.	MAF_INRAE=36.709;MAF_USDA=37.059
NC_035083.1	43693950	.	C	A	.	.	MAF_USDA=2.459
NC_035083.1	43693983	.	A	G	.	.	MAF_USDA=27.083
NC_035083.1	43694016	.	G	A	.	.	MAF_USDA=3.279
NC_035083.1	43694025	.	C	T	.	.	MAF_USDA=10.588
NC_035083.1	43694043	.	A	G	.	.	MAF_INRAE=18.354
NC_035083.1	43694084	.	G	A	.	.	MAF_USDA=9.412
NC_035083.1	43694132	.	C	T	.	.	MAF_INRAE=2.5
NC_035083.1	43694135	.	G	T	.	.	MAF_INRAE=2.5
NC_035083.1	43694141	.	C	A	.	.	MAF_INRAE=2.5
NC_035083.1	43694159	.	G	A	.	.	MAF_INRAE=2.5
NC_035083.1	43694189	.	A	T	.	.	MAF_INRAE=27.215;MAF_USDA=45.833
NC_035083.1	43694190	.	G	C	.	.	MAF_USDA=2.083
NC_035083.1	43694192	.	T	C	.	.	MAF_INRAE=25.833
NC_035083.1	43694303	.	G	T	.	.	MAF_USDA=20.833
NC_035083.1	43694593	.	C	A	.	.	MAF_INRAE=5.263
NC_035083.1	43694645	.	C	T	.	.	MAF_INRAE=1.667;MAF_USDA=11.765
NC_035083.1	43694661	.	T	A	.	.	MAF_USDA=12.5
NC_035083.1	43694675	.	C	T	.	.	MAF_USDA=15.294
NC_035083.1	43694723	.	G	T	.	.	MAF_INRAE=3.333
NC_035083.1	43694817	.	C	T	.	.	MAF_USDA=6.25
NC_035083.1	43694838	.	T	G	.	.	MAF_INRAE=9.167;MAF_USDA=1.765
NC_035083.1	43694841	.	C	T	.	.	MAF_INRAE=9.167;MAF_USDA=2.459
NC_035083.1	43694881	.	C	T	.	.	MAF_INRAE=10.0
NC_035083.1	43694891	.	T	A	.	.	MAF_USDA=7.647
NC_035083.1	43694902	.	A	T	.	.	MAF_INRAE=5.0;MAF_USDA=11.176
NC_035083.1	43695062	.	A	T	.	.	MAF_USDA=6.25
NC_035083.1	43695064	.	A	T	.	.	MAF_INRAE=18.987;MAF_USDA=16.667
NC_035083.1	43695081	.	A	G	.	.	MAF_INRAE=11.392;MAF_USDA=10.0
NC_035083.1	43695091	.	C	T	.	.	MAF_INRAE=5.063;MAF_USDA=2.459
NC_035083.1	43695178	.	G	A	.	.	MAF_USDA=1.667
NC_035083.1	43695184	.	G	T	.	.	MAF_USDA=3.333
NC_035083.1	43695195	.	T	C	.	.	MAF_INRAE=6.329;MAF_USDA=2.976
NC_035083.1	43695201	.	G	A	.	.	MAF_USDA=16.667
NC_035083.1	43695266	.	C	A	.	.	MAF_INRAE=5.696;MAF_USDA=2.941
NC_035083.1	43695270	.	T	G	.	.	MAF_INRAE=4.167;MAF_USDA=2.941
NC_035083.1	43695271	.	G	C	.	.	MAF_INRAE=4.167;MAF_USDA=2.941
NC_035083.1	43695346	.	G	T	.	.	MAF_INRAE=5.696;MAF_USDA=2.941
NC_035083.1	43695496	.	C	T	.	.	MAF_INRAE=8.228;MAF_USDA=2.353
NC_035083.1	43695508	.	T	G	.	.	MAF_INRAE=5.833;MAF_USDA=12.941
NC_035083.1	43695517	.	A	G	.	.	MAF_INRAE=20.886;MAF_USDA=6.557
NC_035083.1	43695536	.	T	G	.	.	MAF_INRAE=5.833
NC_035083.1	43695608	.	C	G	.	.	MAF_INRAE=9.167;MAF_USDA=1.639
NC_035083.1	43695618	.	A	T	.	.	MAF_INRAE=21.519;MAF_USDA=4.918
NC_035083.1	43695649	.	C	T	.	.	MAF_USDA=9.412
NC_035083.1	43695730	.	G	A	.	.	MAF_INRAE=8.228;MAF_USDA=2.941
NC_035083.1	43695732	.	G	A	.	.	MAF_INRAE=44.937;MAF_USDA=32.941
NC_035083.1	43695862	.	A	G	.	.	MAF_USDA=7.647
NC_035083.1	43695894	.	G	T	.	.	MAF_INRAE=43.671;MAF_USDA=31.765
NC_035083.1	43695924	.	T	G	.	.	MAF_USDA=6.471
NC_035083.1	43695948	.	G	C	.	.	MAF_USDA=1.639
NC_035083.1	43695993	.	A	G	.	.	MAF_INRAE=40.506;MAF_USDA=17.647
NC_035083.1	43696025	.	T	C	.	.	MAF_INRAE=9.167;MAF_USDA=1.639
NC_035083.1	43696037	.	T	C	.	.	MAF_USDA=7.059
NC_035083.1	43696054	.	G	T	.	.	MAF_USDA=2.459
NC_035083.1	43696055	.	G	A	.	.	MAF_USDA=2.459
NC_035083.1	43696056	.	C	T	.	.	MAF_INRAE=25.0;MAF_USDA=2.459
NC_035083.1	43696057	.	A	C	.	.	MAF_USDA=36.471
NC_035083.1	43696098	.	G	A	.	.	MAF_USDA=1.639
NC_035083.1	43696110	.	C	A	.	.	MAF_USDA=1.639
NC_035083.1	43696118	.	C	A	.	.	MAF_USDA=1.639
NC_035083.1	43696154	.	T	C	.	.	MAF_USDA=5.294
NC_035083.1	43696210	.	C	T	.	.	MAF_USDA=3.279
NC_035083.1	43696240	.	C	T	.	.	MAF_USDA=2.459
NC_035083.1	43696257	.	T	A	.	.	MAF_USDA=1.639
NC_035083.1	43696329	.	G	A	.	.	MAF_INRAE=6.962
NC_035083.1	43696374	.	A	C	.	.	MAF_INRAE=8.228;MAF_USDA=2.353
NC_035083.1	43696381	.	T	A	.	.	MAF_USDA=1.639
NC_035083.1	43696382	.	T	A	.	.	MAF_INRAE=20.886;MAF_USDA=7.377
NC_035083.1	43696408	.	G	T	.	.	MAF_USDA=3.279
NC_035083.1	43696434	.	T	A	.	.	MAF_USDA=1.639
NC_035083.1	43696440	.	A	C	.	.	MAF_USDA=2.459
NC_035083.1	43696478	.	G	C	.	.	MAF_INRAE=40.506;MAF_USDA=18.235
NC_035083.1	43696488	.	G	A	.	.	MAF_INRAE=44.937;MAF_USDA=32.353
NC_035083.1	43696490	.	T	A	.	.	MAF_USDA=1.639
NC_035083.1	43696512	.	C	T	.	.	MAF_INRAE=9.167;MAF_USDA=1.639
NC_035083.1	43696519	.	A	T	.	.	MAF_USDA=1.639
NC_035083.1	43696522	.	A	G	.	.	MAF_USDA=1.639
NC_035083.1	43696532	.	C	G	.	.	MAF_INRAE=9.494;MAF_USDA=6.471
NC_035083.1	43696665	.	C	T	.	.	MAF_USDA=3.279
NC_035083.1	43696819	.	T	C	.	.	MAF_INRAE=40.506;MAF_USDA=18.235
NC_035083.1	43696854	.	T	C	.	.	MAF_INRAE=34.177;MAF_USDA=49.412
NC_035083.1	43696943	.	G	A	.	.	MAF_USDA=1.639
NC_035083.1	43696951	.	G	T	.	.	MAF_INRAE=20.886;MAF_USDA=5.738
NC_035083.1	43696998	.	C	T	.	.	MAF_USDA=1.639
NC_035083.1	43697111	.	C	A	.	.	MAF_INRAE=9.167;MAF_USDA=1.639
NC_035083.1	43697120	.	T	C	.	.	MAF_INRAE=5.696;MAF_USDA=2.941
NC_035083.1	43697348	.	G	A	.	.	MAF_USDA=1.639
NC_035083.1	43697408	.	T	C	.	.	MAF_USDA=3.279
NC_035083.1	43697433	.	T	C	.	.	MAF_USDA=1.639
NC_035083.1	43697477	.	C	T	.	.	MAF_USDA=1.639
NC_035083.1	43697528	.	C	T	.	.	MAF_INRAE=12.025;MAF_USDA=10.0
NC_035083.1	43697562	.	A	T	.	.	MAF_INRAE=5.263;MAF_USDA=3.529
NC_035083.1	43697661	.	T	G	.	.	MAF_INRAE=5.696;MAF_USDA=2.941
NC_035083.1	43697664	.	C	A	.	.	MAF_INRAE=4.167;MAF_USDA=2.941
NC_035083.1	43697689	.	G	A	.	.	MAF_USDA=4.918
NC_035083.1	43697722	.	C	A	.	.	MAF_USDA=3.279
NC_035083.1	43697810	.	T	A	.	.	MAF_USDA=31.148
NC_035083.1	43697811	.	C	A	.	.	MAF_USDA=16.667
NC_035083.1	43697812	.	C	A	.	.	MAF_USDA=27.059
NC_035083.1	43697813	.	A	C	.	.	MAF_INRAE=44.937;MAF_USDA=31.765
NC_035083.1	43697851	.	A	G	.	.	MAF_USDA=2.459
NC_035083.1	43697959	.	A	T	.	.	MAF_USDA=16.667
NC_035083.1	43698008	.	G	A	.	.	MAF_USDA=39.157
NC_035083.1	43698021	.	G	A	.	.	MAF_USDA=1.695
NC_035083.1	43698101	.	G	C	.	.	MAF_INRAE=8.333;MAF_USDA=11.446
NC_035083.1	43698276	.	A	T	.	.	MAF_USDA=7.229
NC_035083.1	43698426	.	G	T	.	.	MAF_USDA=1.695
NC_035083.1	43698448	.	T	A	.	.	MAF_USDA=1.695
NC_035083.1	43698491	.	G	A	.	.	MAF_USDA=2.41
NC_035083.1	43698505	.	G	T	.	.	MAF_USDA=1.695
NC_035083.1	43698547	.	T	C	.	.	MAF_USDA=6.627
NC_035083.1	43698665	.	T	C	.	.	MAF_INRAE=8.333;MAF_USDA=11.446
NC_035083.1	43698724	.	G	C	.	.	MAF_USDA=18.072
NC_035083.1	43698777	.	A	G	.	.	MAF_USDA=1.695
NC_035083.1	43698781	.	T	A	.	.	MAF_INRAE=41.667;MAF_USDA=18.675
NC_035083.1	43698801	.	C	G	.	.	MAF_INRAE=6.667;MAF_USDA=13.253
NC_035083.1	43698867	.	A	C	.	.	MAF_INRAE=29.167;MAF_USDA=7.627
NC_035083.1	43698932	.	G	T	.	.	MAF_INRAE=5.0;MAF_USDA=3.012
NC_035083.1	43698975	.	A	G	.	.	MAF_INRAE=35.833;MAF_USDA=16.867
NC_035083.1	43698992	.	C	G	.	.	MAF_USDA=1.695
NC_035083.1	43699034	.	T	A	.	.	MAF_USDA=7.627
NC_035083.1	43699106	.	C	T	.	.	MAF_INRAE=6.667;MAF_USDA=13.855
NC_035083.1	43699113	.	C	T	.	.	MAF_INRAE=29.167;MAF_USDA=5.085
NC_035083.1	43699130	.	C	T	.	.	MAF_USDA=6.627
NC_035083.1	43699136	.	G	T	.	.	MAF_USDA=3.39
NC_035083.1	43699145	.	C	T	.	.	MAF_USDA=3.39
NC_035083.1	43699182	.	G	C	.	.	MAF_USDA=2.41
NC_035083.1	43699210	.	G	A	.	.	MAF_INRAE=8.333
NC_035083.1	43699275	.	T	C	.	.	MAF_INRAE=5.0;MAF_USDA=48.305
NC_035083.1	43699297	.	G	T	.	.	MAF_USDA=2.41
NC_035083.1	43699306	.	G	C	.	.	MAF_USDA=2.41
NC_035083.1	43699453	.	A	G	.	.	MAF_INRAE=40.833;MAF_USDA=18.675
NC_035083.1	43699501	.	T	A	.	.	MAF_USDA=4.237
NC_035083.1	43699502	.	A	T	.	.	MAF_USDA=2.542
NC_035083.1	43699509	.	T	A	.	.	MAF_INRAE=47.5;MAF_USDA=37.195
NC_035083.1	43699576	.	A	T	.	.	MAF_INRAE=40.833;MAF_USDA=18.072
NC_035083.1	43699735	.	C	T	.	.	MAF_INRAE=5.0;MAF_USDA=3.39
NC_035083.1	43699774	.	A	G	.	.	MAF_USDA=31.356
NC_035083.1	43699784	.	T	G	.	.	MAF_INRAE=6.667
NC_035083.1	43699874	.	C	T	.	.	MAF_USDA=4.237
NC_035083.1	43699996	.	C	A	.	.	MAF_INRAE=17.5;MAF_USDA=12.353
NC_035083.1	43700010	.	G	T	.	.	MAF_USDA=1.639
NC_035083.1	43700033	.	C	T	.	.	MAF_USDA=1.639
NC_035083.1	43700039	.	T	C	.	.	MAF_INRAE=40.0;MAF_USDA=17.059
NC_035083.1	43700070	.	T	G	.	.	MAF_INRAE=46.667;MAF_USDA=33.735
NC_035083.1	43700224	.	A	C	.	.	MAF_USDA=3.279
NC_035083.1	43700232	.	T	C	.	.	MAF_INRAE=18.333;MAF_USDA=11.176
NC_035083.1	43700253	.	T	A	.	.	MAF_USDA=1.639
NC_035083.1	43700534	.	G	A	.	.	MAF_USDA=1.695
NC_035083.1	43700569	.	G	A	.	.	MAF_INRAE=5.0;MAF_USDA=3.614
NC_035083.1	43700628	.	G	T	.	.	MAF_INRAE=5.0;MAF_USDA=3.012
NC_035083.1	43700725	.	A	C	.	.	MAF_USDA=1.695
NC_035083.1	43700905	.	A	C	.	.	MAF_USDA=27.108
NC_035083.1	43700920	.	T	G	.	.	MAF_INRAE=10.0;MAF_USDA=1.724
NC_035083.1	43700927	.	G	C	.	.	MAF_INRAE=4.167;MAF_USDA=2.586
NC_035083.1	43700933	.	G	A	.	.	MAF_INRAE=4.167
NC_035083.1	43700952	.	C	A	.	.	MAF_USDA=5.0
NC_035083.1	43700998	.	G	A	.	.	MAF_INRAE=18.987;MAF_USDA=11.176
NC_035083.1	43701164	.	C	T	.	.	MAF_INRAE=9.167;MAF_USDA=1.639
NC_035083.1	43701330	.	G	T	.	.	MAF_USDA=3.279
NC_035083.1	43701341	.	C	A	.	.	MAF_USDA=2.459
NC_035083.1	43701408	.	G	A	.	.	MAF_INRAE=39.873;MAF_USDA=18.824
NC_035083.1	43701409	.	A	C	.	.	MAF_INRAE=43.333;MAF_USDA=31.765
NC_035083.1	43701427	.	G	C	.	.	MAF_USDA=1.639
NC_035083.1	43701511	.	G	C	.	.	MAF_USDA=1.639
NC_035083.1	43701538	.	C	A	.	.	MAF_USDA=26.471
NC_035083.1	43701604	.	A	T	.	.	MAF_USDA=3.279
NC_035083.1	43701605	.	T	A	.	.	MAF_USDA=3.279
NC_035083.1	43701618	.	T	C	.	.	MAF_USDA=31.25
NC_035083.1	43701619	.	T	C	.	.	MAF_USDA=31.25
NC_035083.1	43701867	.	T	G	.	.	MAF_INRAE=8.333;MAF_USDA=1.639
NC_035083.1	43701877	.	A	G	.	.	MAF_USDA=4.098
NC_035083.1	43701896	.	G	A	.	.	MAF_INRAE=21.519;MAF_USDA=4.918
NC_035083.1	43701954	.	C	A	.	.	MAF_USDA=3.279
NC_035083.1	43702061	.	G	C	.	.	MAF_USDA=1.639
NC_035083.1	43702087	.	A	T	.	.	MAF_USDA=4.098
NC_035083.1	43702160	.	G	C	.	.	MAF_INRAE=44.937;MAF_USDA=50.0
NC_035083.1	43702201	.	G	A	.	.	MAF_USDA=2.459
NC_035083.1	43702218	.	G	A	.	.	MAF_INRAE=40.506;MAF_USDA=19.048
NC_035083.1	43702322	.	C	T	.	.	MAF_USDA=17.213
NC_035083.1	43702337	.	C	T	.	.	MAF_USDA=5.882
NC_035083.1	43702362	.	T	G	.	.	MAF_USDA=3.279
NC_035083.1	43702419	.	G	A	.	.	MAF_USDA=3.529
NC_035083.1	43702427	.	C	A	.	.	MAF_INRAE=8.861;MAF_USDA=4.118
NC_035083.1	43702455	.	G	A	.	.	MAF_USDA=3.279
NC_035083.1	43702461	.	C	A	.	.	MAF_USDA=3.279
NC_035083.1	43702463	.	G	A	.	.	MAF_USDA=2.459
NC_035083.1	43702488	.	A	T	.	.	MAF_USDA=8.333
NC_035083.1	43702489	.	T	A	.	.	MAF_USDA=8.333
NC_035083.1	43702490	.	G	A	.	.	MAF_USDA=8.333
NC_035083.1	43702536	.	G	A	.	.	MAF_USDA=6.25
NC_035083.1	43702545	.	T	G	.	.	MAF_USDA=2.459
NC_035083.1	43702546	.	T	G	.	.	MAF_USDA=2.459
NC_035083.1	43702589	.	G	A	.	.	MAF_USDA=2.353
NC_035083.1	43702627	.	C	T	.	.	MAF_USDA=3.279
NC_035083.1	43702687	.	G	T	.	.	MAF_USDA=3.279
NC_035083.1	43702800	.	A	T	.	.	MAF_INRAE=20.886;MAF_USDA=4.098
NC_035083.1	43702848	.	G	T	.	.	MAF_USDA=7.647
NC_035083.1	43702904	.	A	G	.	.	MAF_INRAE=5.696;MAF_USDA=5.294
NC_035083.1	43702972	.	C	T	.	.	MAF_INRAE=18.987;MAF_USDA=12.941
NC_035083.1	43702999	.	C	G	.	.	MAF_USDA=1.639
NC_035083.1	43703053	.	C	T	.	.	MAF_INRAE=13.333;MAF_USDA=2.459
NC_035083.1	43703054	.	G	A	.	.	MAF_INRAE=20.886;MAF_USDA=4.918
NC_035083.1	43703094	.	G	A	.	.	MAF_INRAE=18.987;MAF_USDA=13.529
NC_035083.1	43703119	.	C	A	.	.	MAF_USDA=2.459
NC_035083.1	43703221	.	C	T	.	.	MAF_INRAE=5.833;MAF_USDA=13.529
NC_035083.1	43703266	.	T	G	.	.	MAF_USDA=1.639
NC_035083.1	43703317	.	T	G	.	.	MAF_INRAE=5.833;MAF_USDA=12.353
NC_035083.1	43703342	.	A	T	.	.	MAF_USDA=2.459
NC_035083.1	43703363	.	G	A	.	.	MAF_USDA=16.667
NC_035083.1	43703403	.	A	T	.	.	MAF_USDA=1.639
NC_035083.1	43703458	.	A	G	.	.	MAF_INRAE=18.987;MAF_USDA=10.588
NC_035083.1	43703552	.	T	A	.	.	MAF_INRAE=21.519
NC_035083.1	43703555	.	T	A	.	.	MAF_INRAE=5.263;MAF_USDA=12.5
NC_035083.1	43703858	.	C	A	.	.	MAF_INRAE=48.734;MAF_USDA=31.765
NC_035083.1	43703984	.	A	G	.	.	MAF_USDA=1.639
NC_035083.1	43704026	.	G	A	.	.	MAF_INRAE=12.025;MAF_USDA=10.0
NC_035083.1	43704038	.	C	T	.	.	MAF_USDA=19.672
NC_035083.1	43704049	.	T	C	.	.	MAF_INRAE=12.025;MAF_USDA=10.0
NC_035083.1	43704191	.	T	G	.	.	MAF_USDA=1.639
NC_035083.1	43704276	.	C	T	.	.	MAF_USDA=3.279
NC_035083.1	43704286	.	T	C	.	.	MAF_INRAE=36.709;MAF_USDA=46.471
NC_035083.1	43704306	.	C	T	.	.	MAF_INRAE=15.789
NC_035083.1	43704359	.	C	T	.	.	MAF_USDA=25.882
NC_035083.1	43704419	.	C	A	.	.	MAF_USDA=3.279
NC_035083.1	43704463	.	A	G	.	.	MAF_INRAE=44.937;MAF_USDA=32.353
NC_035083.1	43704470	.	A	C	.	.	MAF_USDA=2.353
NC_035083.1	43704485	.	A	C	.	.	MAF_USDA=3.279
NC_035083.1	43704486	.	C	T	.	.	MAF_INRAE=18.987;MAF_USDA=12.941
NC_035083.1	43704573	.	G	A	.	.	MAF_USDA=3.279
NC_035083.1	43704667	.	C	A	.	.	MAF_USDA=12.353
NC_035083.1	43704672	.	G	T	.	.	MAF_USDA=7.377
NC_035083.1	43704717	.	A	G	.	.	MAF_INRAE=20.886;MAF_USDA=4.098
NC_035083.1	43704762	.	A	T	.	.	MAF_USDA=2.353
NC_035083.1	43704802	.	A	C	.	.	MAF_USDA=3.279
NC_035083.1	43704956	.	A	G	.	.	MAF_USDA=1.639
NC_035083.1	43705318	.	C	T	.	.	MAF_USDA=6.25
NC_035083.1	43705345	.	A	C	.	.	MAF_INRAE=5.833
NC_035083.1	43705392	.	G	T	.	.	MAF_INRAE=43.671;MAF_USDA=33.333
NC_035083.1	43705430	.	A	T	.	.	MAF_INRAE=5.696;MAF_USDA=2.941
NC_035083.1	43705432	.	T	C	.	.	MAF_USDA=1.667
NC_035083.1	43705537	.	G	T	.	.	MAF_INRAE=5.0;MAF_USDA=1.639
NC_035083.1	43705581	.	C	T	.	.	MAF_INRAE=5.0;MAF_USDA=12.353
NC_035083.1	43705597	.	T	C	.	.	MAF_INRAE=21.519;MAF_USDA=20.0
NC_035083.1	43705620	.	A	C	.	.	MAF_USDA=5.882
NC_035083.1	43705669	.	G	A	.	.	MAF_USDA=1.639
NC_035083.1	43705702	.	A	G	.	.	MAF_INRAE=44.304;MAF_USDA=32.353
NC_035083.1	43705735	.	C	G	.	.	MAF_INRAE=44.937;MAF_USDA=32.353
NC_035083.1	43705819	.	A	T	.	.	MAF_USDA=1.639
NC_035083.1	43705829	.	A	T	.	.	MAF_INRAE=5.696;MAF_USDA=5.294
NC_035083.1	43705863	.	C	G	.	.	MAF_INRAE=9.167;MAF_USDA=3.279
NC_035083.1	43706000	.	T	A	.	.	MAF_INRAE=12.025;MAF_USDA=12.941
NC_035083.1	43706077	.	C	A	.	.	MAF_USDA=15.574
NC_035083.1	43706131	.	A	T	.	.	MAF_INRAE=1.667
NC_035083.1	43706170	.	T	C	.	.	MAF_USDA=1.639
NC_035083.1	43706317	.	T	A	.	.	MAF_INRAE=40.506;MAF_USDA=17.647
NC_035083.1	43706352	.	C	A	.	.	MAF_USDA=1.639
NC_035083.1	43706479	.	T	A	.	.	MAF_INRAE=43.038;MAF_USDA=45.882
NC_035083.1	43706671	.	A	T	.	.	MAF_USDA=2.459
NC_035083.1	43706683	.	T	G	.	.	MAF_INRAE=44.937;MAF_USDA=31.176
NC_035083.1	43706719	.	T	G	.	.	MAF_INRAE=8.228;MAF_USDA=10.714
NC_035083.1	43706782	.	A	G	.	.	MAF_USDA=7.143
NC_035083.1	43706887	.	A	G	.	.	MAF_INRAE=22.785;MAF_USDA=20.588
NC_035083.1	43706934	.	G	A	.	.	MAF_USDA=1.639
NC_035083.1	43706971	.	C	A	.	.	MAF_INRAE=5.833;MAF_USDA=10.588
NC_035083.1	43707158	.	C	G	.	.	MAF_INRAE=44.937;MAF_USDA=34.706
NC_035083.1	43707162	.	C	G	.	.	MAF_INRAE=6.962;MAF_USDA=5.738
NC_035083.1	43707189	.	G	T	.	.	MAF_INRAE=5.696;MAF_USDA=17.647
NC_035083.1	43707216	.	C	T	.	.	MAF_USDA=5.882
NC_035083.1	43707286	.	A	C	.	.	MAF_INRAE=5.696
NC_035083.1	43707444	.	C	T	.	.	MAF_USDA=1.639
NC_035083.1	43707458	.	T	A	.	.	MAF_INRAE=45.57;MAF_USDA=41.765
NC_035083.1	43707473	.	C	T	.	.	MAF_INRAE=9.167;MAF_USDA=23.529
NC_035083.1	43707539	.	A	T	.	.	MAF_INRAE=5.063;MAF_USDA=1.639
NC_035083.1	43707556	.	C	A	.	.	MAF_USDA=1.639
NC_035083.1	43707574	.	C	A	.	.	MAF_INRAE=20.886;MAF_USDA=3.279
NC_035083.1	43707733	.	G	A	.	.	MAF_INRAE=22.785;MAF_USDA=17.647
NC_035083.1	43707742	.	A	G	.	.	MAF_USDA=3.279
NC_035083.1	43707747	.	A	T	.	.	MAF_INRAE=5.263;MAF_USDA=10.588
NC_035083.1	43707748	.	G	T	.	.	MAF_USDA=14.583
NC_035083.1	43707799	.	T	G	.	.	MAF_INRAE=10.127;MAF_USDA=12.295
NC_035083.1	43707859	.	A	G	.	.	MAF_INRAE=47.368;MAF_USDA=17.059
NC_035083.1	43707871	.	C	T	.	.	MAF_INRAE=47.368;MAF_USDA=40.0
NC_035083.1	43707911	.	A	T	.	.	MAF_USDA=1.639
NC_035083.1	43707945	.	G	C	.	.	MAF_INRAE=3.333;MAF_USDA=2.083
NC_035083.1	43707946	.	A	T	.	.	MAF_INRAE=3.333
NC_035083.1	43707964	.	G	A	.	.	MAF_INRAE=47.368;MAF_USDA=38.69
NC_035083.1	43707972	.	T	A	.	.	MAF_USDA=2.5
NC_035083.1	43708004	.	CACAAAAA	CACAAAAT	.	.	MAF_USDA=2.083
NC_035083.1	43708011	.	A	T	.	.	MAF_INRAE=5.263;MAF_USDA=4.167
NC_035083.1	43708053	.	T	C	.	.	MAF_INRAE=47.368;MAF_USDA=34.524
NC_035083.1	43708105	.	T	C	.	.	MAF_USDA=1.639
NC_035083.1	43708291	.	T	G	.	.	MAF_INRAE=5.833
NC_035083.1	43708301	.	T	G	.	.	MAF_USDA=1.667
NC_035083.1	43708314	.	C	G	.	.	MAF_USDA=1.667
NC_035083.1	43708339	.	G	C	.	.	MAF_USDA=3.279
NC_035083.1	43708372	.	C	T	.	.	MAF_INRAE=20.253;MAF_USDA=3.279
NC_035083.1	43708512	.	C	A	.	.	MAF_USDA=16.667
NC_035083.1	43708515	.	T	G	.	.	MAF_USDA=16.667
NC_035083.1	43708542	.	T	G	.	.	MAF_INRAE=45.833;MAF_USDA=29.412
NC_035083.1	43708559	.	A	G	.	.	MAF_INRAE=5.696;MAF_USDA=2.941
NC_035083.1	43708599	.	G	T	.	.	MAF_INRAE=9.167;MAF_USDA=2.459
NC_035083.1	43708611	.	C	T	.	.	MAF_INRAE=10.759;MAF_USDA=3.279
NC_035083.1	43708691	.	A	C	.	.	MAF_USDA=7.647
NC_035083.1	43708760	.	C	A	.	.	MAF_INRAE=13.924;MAF_USDA=7.647
NC_035083.1	43708844	.	T	G	.	.	MAF_USDA=2.353
NC_035083.1	43708893	.	T	G	.	.	MAF_INRAE=10.759;MAF_USDA=10.656
NC_035083.1	43708904	.	A	G	.	.	MAF_INRAE=10.759;MAF_USDA=6.557
NC_035083.1	43708936	.	A	C	.	.	MAF_USDA=1.639
NC_035083.1	43709019	.	C	A	.	.	MAF_INRAE=10.759;MAF_USDA=10.656
NC_035083.1	43709022	.	A	C	.	.	MAF_USDA=3.279
NC_035083.1	43709054	.	G	A	.	.	MAF_INRAE=10.759;MAF_USDA=11.475
NC_035083.1	43709068	.	A	G	.	.	MAF_USDA=1.639
NC_035083.1	43709092	.	T	C	.	.	MAF_USDA=1.639
NC_035083.1	43709135	.	C	T	.	.	MAF_INRAE=5.696;MAF_USDA=2.353
NC_035083.1	43709143	.	A	G	.	.	MAF_USDA=2.459
NC_035083.1	43709154	.	C	T	.	.	MAF_USDA=2.459
NC_035083.1	43709164	.	C	A	.	.	MAF_INRAE=5.0
NC_035083.1	43709235	.	G	C	.	.	MAF_INRAE=10.759;MAF_USDA=8.197
NC_035083.1	43709305	.	G	A	.	.	MAF_USDA=2.353
NC_035083.1	43709444	.	C	T	.	.	MAF_USDA=4.706
NC_035083.1	43709463	.	G	A	.	.	MAF_INRAE=10.759;MAF_USDA=12.295
NC_035083.1	43709541	.	T	G	.	.	MAF_USDA=3.279
NC_035083.1	43709601	.	A	T	.	.	MAF_USDA=1.639
NC_035083.1	43709610	.	A	C	.	.	MAF_INRAE=5.833
NC_035083.1	43709693	.	G	A	.	.	MAF_USDA=10.588
NC_035083.1	43709726	.	T	C	.	.	MAF_USDA=9.412
NC_035083.1	43709734	.	T	A	.	.	MAF_INRAE=20.886;MAF_USDA=2.459
NC_035083.1	43709735	.	T	G	.	.	MAF_INRAE=25.833;MAF_USDA=2.459
NC_035083.1	43709841	.	G	A	.	.	MAF_INRAE=10.759;MAF_USDA=10.656
NC_035083.1	43709905	.	A	G	.	.	MAF_USDA=10.0
NC_035083.1	43709956	.	G	A	.	.	MAF_INRAE=10.759;MAF_USDA=9.836
NC_035083.1	43709981	.	G	A	.	.	MAF_INRAE=10.759;MAF_USDA=9.836
NC_035083.1	43710046	.	G	A	.	.	MAF_USDA=3.279
NC_035083.1	43710050	.	C	T	.	.	MAF_USDA=2.353
NC_035083.1	43710055	.	C	T	.	.	MAF_INRAE=40.506;MAF_USDA=20.588
NC_035083.1	43710179	.	T	C	.	.	MAF_INRAE=39.873;MAF_USDA=20.588
NC_035083.1	43710270	.	G	A	.	.	MAF_USDA=1.639
NC_035083.1	43710285	.	A	G	.	.	MAF_USDA=9.412
NC_035083.1	43710347	.	G	A	.	.	MAF_INRAE=5.696;MAF_USDA=7.059
NC_035083.1	43710555	.	C	T	.	.	MAF_USDA=9.412
NC_035083.1	43710560	.	T	A	.	.	MAF_INRAE=40.506;MAF_USDA=19.412
NC_035083.1	43710638	.	T	A	.	.	MAF_INRAE=21.053;MAF_USDA=9.836
NC_035083.1	43710757	.	C	T	.	.	MAF_USDA=4.167
NC_035083.1	43710801	.	G	A	.	.	MAF_USDA=11.765
NC_035083.1	43710857	.	C	T	.	.	MAF_INRAE=40.506;MAF_USDA=17.059
NC_035083.1	43710871	.	A	C	.	.	MAF_INRAE=6.329;MAF_USDA=7.647
NC_035083.1	43710894	.	C	T	.	.	MAF_USDA=1.639
NC_035083.1	43710992	.	G	T	.	.	MAF_USDA=4.118
NC_035083.1	43711014	.	G	T	.	.	MAF_USDA=1.639
NC_035083.1	43711033	.	G	C	.	.	MAF_INRAE=27.215;MAF_USDA=47.917
NC_035083.1	43711248	.	C	T	.	.	MAF_USDA=2.459
NC_035083.1	43711329	.	T	C	.	.	MAF_USDA=2.586
NC_035083.1	43711340	.	G	A	.	.	MAF_USDA=17.073
NC_035083.1	43711349	.	A	C	.	.	MAF_USDA=31.325
NC_035083.1	43711476	.	A	G	.	.	MAF_USDA=16.667
NC_035083.1	43711485	.	A	T	.	.	MAF_INRAE=5.063;MAF_USDA=2.941
NC_035083.1	43711559	.	A	T	.	.	MAF_USDA=1.639
NC_035083.1	43711596	.	G	A	.	.	MAF_USDA=13.115
NC_035083.1	43711634	.	G	A	.	.	MAF_INRAE=44.304;MAF_USDA=31.25
NC_035083.1	43711815	.	T	A	.	.	MAF_USDA=14.118
NC_035083.1	43711830	.	G	A	.	.	MAF_USDA=14.118
NC_035083.1	43711998	.	G	T	.	.	MAF_INRAE=32.911;MAF_USDA=16.471
NC_035083.1	43712029	.	T	A	.	.	MAF_USDA=5.738
NC_035083.1	43712049	.	T	A	.	.	MAF_USDA=1.639
NC_035083.1	43712135	.	A	G	.	.	MAF_INRAE=5.0
NC_035083.1	43712139	.	G	C	.	.	MAF_INRAE=5.0
NC_035083.1	43712145	.	T	G	.	.	MAF_INRAE=7.595;MAF_USDA=5.294
NC_035083.1	43712147	.	G	T	.	.	MAF_USDA=17.059
NC_035083.1	43712203	.	C	T	.	.	MAF_INRAE=7.595;MAF_USDA=14.118
NC_035083.1	43712207	.	A	G	.	.	MAF_USDA=3.279
NC_035083.1	43712213	.	C	T	.	.	MAF_INRAE=9.494;MAF_USDA=7.647
NC_035083.1	43712340	.	C	T	.	.	MAF_INRAE=10.127;MAF_USDA=7.647
NC_035083.1	43712355	.	C	T	.	.	MAF_USDA=1.639
NC_035083.1	43712423	.	C	T	.	.	MAF_INRAE=20.253;MAF_USDA=33.529
NC_035083.1	43712434	.	T	A	.	.	MAF_INRAE=13.924;MAF_USDA=26.471
NC_035083.1	43712435	.	G	T	.	.	MAF_INRAE=13.333;MAF_USDA=27.647
NC_035083.1	43712472	.	T	G	.	.	MAF_USDA=16.667
NC_035083.1	43712721	.	G	C	.	.	MAF_USDA=20.588
NC_035083.1	43712860	.	C	G	.	.	MAF_USDA=1.639
NC_035083.1	43713010	.	G	T	.	.	MAF_USDA=2.353
NC_035083.1	43713059	.	C	T	.	.	MAF_INRAE=3.797;MAF_USDA=2.941
NC_035083.1	43713079	.	C	T	.	.	MAF_USDA=1.639
NC_035083.1	43713160	.	G	T	.	.	MAF_USDA=8.197
NC_035083.1	43713172	.	G	A	.	.	MAF_USDA=3.279
NC_035083.1	43713207	.	G	A	.	.	MAF_INRAE=15.19;MAF_USDA=41.765
NC_035083.1	43713223	.	C	T	.	.	MAF_INRAE=15.789
NC_035083.1	43713311	.	C	T	.	.	MAF_USDA=2.353
NC_035083.1	43713347	.	T	A	.	.	MAF_INRAE=13.333;MAF_USDA=37.5
NC_035083.1	43713356	.	A	T	.	.	MAF_INRAE=5.263;MAF_USDA=16.667
NC_035083.1	43713442	.	T	C	.	.	MAF_INRAE=29.747;MAF_USDA=17.647
NC_035083.1	43713458	.	C	A	.	.	MAF_USDA=8.197
NC_035083.1	43713489	.	T	C	.	.	MAF_INRAE=29.747;MAF_USDA=15.882
NC_035083.1	43713550	.	T	C	.	.	MAF_INRAE=15.19;MAF_USDA=41.176
NC_035083.1	43713594	.	T	C	.	.	MAF_USDA=8.197
NC_035083.1	43713608	.	A	G	.	.	MAF_USDA=8.197
NC_035083.1	43713627	.	G	T	.	.	MAF_USDA=4.098
NC_035083.1	43713670	.	CAAATT	CAAATG	.	.	MAF_USDA=18.75
NC_035083.1	43713675	.	T	G	.	.	MAF_INRAE=29.747;MAF_USDA=34.167
NC_035083.1	43713786	.	C	G	.	.	MAF_USDA=4.918
NC_035083.1	43713796	.	A	G	.	.	MAF_USDA=1.639
NC_035083.1	43713842	.	T	G	.	.	MAF_USDA=3.279
NC_035083.1	43713881	.	G	A	.	.	MAF_USDA=8.197
NC_035083.1	43714046	.	A	G	.	.	MAF_USDA=6.557
NC_035083.1	43714064	.	C	G	.	.	MAF_USDA=1.639
NC_035083.1	43714080	.	A	C	.	.	MAF_INRAE=5.263;MAF_USDA=2.083
NC_035083.1	43714096	.	T	A	.	.	MAF_USDA=2.459
NC_035083.1	43714100	.	T	A	.	.	MAF_USDA=5.738
NC_035083.1	43714114	.	G	A	.	.	MAF_USDA=6.557
NC_035083.1	43714157	.	G	A	.	.	MAF_INRAE=15.19;MAF_USDA=18.235
NC_035083.1	43714212	.	T	G	.	.	MAF_USDA=2.459
NC_035083.1	43714333	.	C	T	.	.	MAF_INRAE=10.526;MAF_USDA=2.941
NC_035083.1	43714368	.	G	T	.	.	MAF_USDA=8.197
NC_035083.1	43714386	.	G	T	.	.	MAF_USDA=3.279
NC_035083.1	43714419	.	C	T	.	.	MAF_INRAE=15.19;MAF_USDA=48.824
NC_035083.1	43714421	.	A	T	.	.	MAF_USDA=1.639
NC_035083.1	43714585	.	T	A	.	.	MAF_USDA=1.639
NC_035083.1	43714656	.	A	T	.	.	MAF_USDA=6.557
NC_035083.1	43714663	.	C	T	.	.	MAF_USDA=3.279
NC_035083.1	43714745	.	T	C	.	.	MAF_USDA=2.353
NC_035083.1	43714817	.	T	C	.	.	MAF_USDA=3.279
NC_035083.1	43714833	.	C	A	.	.	MAF_INRAE=8.333;MAF_USDA=1.639
NC_035083.1	43714883	.	C	A	.	.	MAF_USDA=5.738
NC_035083.1	43714990	.	G	T	.	.	MAF_INRAE=8.333;MAF_USDA=11.475
NC_035083.1	43715099	.	A	G	.	.	MAF_USDA=11.017
NC_035083.1	43715169	.	C	A	.	.	MAF_INRAE=18.354;MAF_USDA=34.524
NC_035083.1	43715188	.	C	G	.	.	MAF_INRAE=15.19;MAF_USDA=43.452
NC_035083.1	43715313	.	G	A	.	.	MAF_USDA=2.5
NC_035083.1	43715345	.	T	A	.	.	MAF_USDA=1.667
NC_035083.1	43715407	.	C	T	.	.	MAF_INRAE=39.873;MAF_USDA=16.071
NC_035083.1	43715469	.	G	A	.	.	MAF_USDA=4.167
NC_035083.1	43715470	.	C	T	.	.	MAF_USDA=4.167
NC_035083.1	43715523	.	A	G	.	.	MAF_USDA=1.667
NC_035083.1	43715528	.	G	A	.	.	MAF_USDA=5.833
NC_035083.1	43715657	.	G	A	.	.	MAF_USDA=1.667
NC_035083.1	43715667	.	G	A	.	.	MAF_USDA=3.333
NC_035083.1	43715669	.	A	T	.	.	MAF_INRAE=15.789;MAF_USDA=3.333
NC_035083.1	43715675	.	C	A	.	.	MAF_USDA=8.333
NC_035083.1	43715731	.	G	T	.	.	MAF_INRAE=2.5
NC_035083.1	43715766	.	A	T	.	.	MAF_INRAE=5.263;MAF_USDA=3.571
NC_035083.1	43715843	.	T	A	.	.	MAF_USDA=1.667
NC_035083.1	43715918	.	A	T	.	.	MAF_INRAE=16.456;MAF_USDA=44.643
NC_035083.1	43715954	.	T	A	.	.	MAF_INRAE=31.013;MAF_USDA=44.048
NC_035083.1	43715955	.	T	G	.	.	MAF_USDA=2.5
NC_035083.1	43715964	.	A	T	.	.	MAF_USDA=10.417
NC_035083.1	43716048	.	A	G	.	.	MAF_INRAE=5.833
NC_035083.1	43716050	.	T	G	.	.	MAF_USDA=4.167
NC_035083.1	43716131	.	G	A	.	.	MAF_INRAE=29.114;MAF_USDA=13.095
NC_035083.1	43716181	.	T	A	.	.	MAF_INRAE=17.089;MAF_USDA=25.595
NC_035083.1	43716191	.	C	A	.	.	MAF_INRAE=43.671;MAF_USDA=19.643
NC_035083.1	43716226	.	A	G	.	.	MAF_USDA=1.667
NC_035083.1	43716262	.	G	A	.	.	MAF_INRAE=21.053;MAF_USDA=11.905
NC_035083.1	43716496	.	A	T	.	.	MAF_INRAE=23.418;MAF_USDA=7.5
NC_035083.1	43716497	.	C	A	.	.	MAF_USDA=1.667
NC_035083.1	43716629	.	C	T	.	.	MAF_INRAE=30.38;MAF_USDA=16.667
NC_035083.1	43716651	.	A	T	.	.	MAF_USDA=10.0
NC_035083.1	43716654	.	C	A	.	.	MAF_INRAE=39.241;MAF_USDA=15.476
NC_035083.1	43716747	.	G	T	.	.	MAF_USDA=6.25
NC_035083.1	43716770	.	C	T	.	.	MAF_USDA=1.667
NC_035083.1	43716771	.	G	A	.	.	MAF_USDA=3.333
NC_035083.1	43716884	.	A	T	.	.	MAF_USDA=22.619
NC_035083.1	43716915	.	A	T	.	.	MAF_USDA=4.167
NC_035083.1	43717069	.	T	G	.	.	MAF_INRAE=8.861;MAF_USDA=4.167
NC_035083.1	43717084	.	T	A	.	.	MAF_USDA=1.667
NC_035083.1	43717168	.	A	C	.	.	MAF_USDA=1.667
NC_035083.1	43717205	.	G	T	.	.	MAF_INRAE=10.127;MAF_USDA=20.0
NC_035083.1	43717226	.	T	G	.	.	MAF_USDA=4.167
NC_035083.1	43717227	.	T	A	.	.	MAF_INRAE=44.304;MAF_USDA=19.643
NC_035083.1	43717234	.	C	A	.	.	MAF_USDA=3.333
NC_035083.1	43717310	.	T	A	.	.	MAF_USDA=1.667
NC_035083.1	43717364	.	A	C,G	.	.	MAF_INRAE=21.519;MAF_USDA=16.667
NC_035083.1	43717369	.	G	A	.	.	MAF_INRAE=9.167;MAF_USDA=15.833
NC_035083.1	43717395	.	T	A	.	.	MAF_INRAE=10.127;MAF_USDA=19.167
NC_035083.1	43717433	.	G	A	.	.	MAF_INRAE=5.263;MAF_USDA=3.571
NC_035083.1	43717472	.	T	C	.	.	MAF_INRAE=10.759;MAF_USDA=20.833
NC_035083.1	43717502	.	C	T	.	.	MAF_INRAE=8.228;MAF_USDA=2.381
NC_035083.1	43717578	.	A	T	.	.	MAF_USDA=19.048
NC_035083.1	43717637	.	G	T	.	.	MAF_INRAE=39.241;MAF_USDA=27.381
NC_035083.1	43717665	.	A	C	.	.	MAF_INRAE=9.494;MAF_USDA=6.548
NC_035083.1	43717733	.	A	T	.	.	MAF_INRAE=10.127;MAF_USDA=12.5
NC_035083.1	43717750	.	C	A	.	.	MAF_INRAE=20.253
NC_035083.1	43717773	.	C	T	.	.	MAF_USDA=5.0
NC_035083.1	43717809	.	A	C	.	.	MAF_INRAE=3.165;MAF_USDA=3.333
NC_035083.1	43717829	.	G	A	.	.	MAF_INRAE=5.833;MAF_USDA=4.167
NC_035083.1	43717832	.	G	C	.	.	MAF_INRAE=10.127;MAF_USDA=15.833
NC_035083.1	43717835	.	G	C	.	.	MAF_INRAE=11.667;MAF_USDA=15.833
NC_035083.1	43717908	.	T	C	.	.	MAF_INRAE=11.392;MAF_USDA=21.667
NC_035083.1	43717909	.	A	G	.	.	MAF_USDA=1.667
NC_035083.1	43717937	.	A	G	.	.	MAF_INRAE=11.392;MAF_USDA=21.667
NC_035083.1	43717973	.	A	G	.	.	MAF_INRAE=10.0;MAF_USDA=1.667
NC_035083.1	43717987	.	T	A	.	.	MAF_USDA=2.5
NC_035083.1	43718007	.	A	C	.	.	MAF_INRAE=9.494;MAF_USDA=6.471
NC_035083.1	43718015	.	T	C	.	.	MAF_INRAE=11.392;MAF_USDA=24.59
NC_035083.1	43718103	.	A	C	.	.	MAF_USDA=6.25
NC_035083.1	43718130	.	G	A	.	.	MAF_USDA=3.279
NC_035083.1	43718167	.	C	A	.	.	MAF_INRAE=10.759;MAF_USDA=19.672
NC_035083.1	43718185	.	T	C	.	.	MAF_USDA=1.639
NC_035083.1	43718207	.	G	A	.	.	MAF_USDA=4.918
NC_035083.1	43718311	.	T	A	.	.	MAF_USDA=3.279
NC_035083.1	43718362	.	C	T	.	.	MAF_INRAE=10.127
NC_035083.1	43718394	.	G	T	.	.	MAF_USDA=16.667
NC_035083.1	43718499	.	C	A	.	.	MAF_INRAE=10.127;MAF_USDA=13.934
NC_035083.1	43718531	.	G	A	.	.	MAF_USDA=1.639
NC_035083.1	43718547	.	T	C	.	.	MAF_USDA=1.639
NC_035083.1	43718551	.	G	C	.	.	MAF_INRAE=10.127;MAF_USDA=13.934
NC_035083.1	43718607	.	G	T	.	.	MAF_USDA=7.647
NC_035083.1	43718623	.	C	T	.	.	MAF_USDA=1.639
NC_035083.1	43718626	.	G	C	.	.	MAF_USDA=4.098
NC_035083.1	43718666	.	T	C	.	.	MAF_INRAE=3.165;MAF_USDA=3.279
NC_035083.1	43718811	.	T	C	.	.	MAF_USDA=4.098
NC_035083.1	43718930	.	A	C	.	.	MAF_INRAE=30.38;MAF_USDA=17.647
NC_035083.1	43718957	.	T	C	.	.	MAF_USDA=1.639
NC_035083.1	43718999	.	G	A	.	.	MAF_USDA=2.459
NC_035083.1	43719020	.	A	T	.	.	MAF_USDA=16.667
NC_035083.1	43719092	.	C	A	.	.	MAF_INRAE=41.139;MAF_USDA=15.882
NC_035083.1	43719111	.	G	T	.	.	MAF_INRAE=6.667
NC_035083.1	43719152	.	G	T	.	.	MAF_USDA=3.279
NC_035083.1	43719156	.	G	A	.	.	MAF_USDA=4.098
NC_035083.1	43719167	.	C	T	.	.	MAF_USDA=1.639
NC_035083.1	43719313	.	C	A	.	.	MAF_INRAE=39.241;MAF_USDA=15.882
NC_035083.1	43719336	.	G	A	.	.	MAF_USDA=4.098
NC_035083.1	43719366	.	T	C	.	.	MAF_INRAE=31.013;MAF_USDA=18.824
NC_035083.1	43719402	.	T	C	.	.	MAF_INRAE=5.263
NC_035083.1	43719414	.	A	G	.	.	MAF_INRAE=5.263;MAF_USDA=5.294
NC_035083.1	43719482	.	C	T	.	.	MAF_USDA=1.695
NC_035083.1	43719514	.	C	T	.	.	MAF_USDA=1.667
NC_035083.1	43719522	.	C	A	.	.	MAF_INRAE=4.43;MAF_USDA=3.012
NC_035083.1	43719524	.	A	C	.	.	MAF_USDA=1.667
NC_035083.1	43719580	.	A	C	.	.	MAF_USDA=8.197
NC_035083.1	43719660	.	A	T	.	.	MAF_INRAE=10.127;MAF_USDA=13.115
NC_035083.1	43719673	.	T	C	.	.	MAF_INRAE=25.949;MAF_USDA=14.706
NC_035083.1	43719679	.	T	C	.	.	MAF_USDA=1.639
NC_035083.1	43719684	.	G	C	.	.	MAF_INRAE=10.127;MAF_USDA=13.934
NC_035083.1	43719701	.	C	T	.	.	MAF_INRAE=3.165;MAF_USDA=13.115
NC_035083.1	43719839	.	G	A	.	.	MAF_INRAE=5.063;MAF_USDA=7.647
NC_035083.1	43719887	.	G	A	.	.	MAF_USDA=8.235
NC_035083.1	43719900	.	T	A	.	.	MAF_USDA=7.647
NC_035083.1	43719906	.	A	T	.	.	MAF_USDA=7.647
NC_035083.1	43719925	.	T	C	.	.	MAF_INRAE=3.165;MAF_USDA=4.098
NC_035083.1	43719933	.	T	G	.	.	MAF_USDA=1.639
NC_035083.1	43719946	.	T	A	.	.	MAF_USDA=16.667
NC_035083.1	43719958	.	C	T	.	.	MAF_INRAE=5.063;MAF_USDA=10.588
NC_035083.1	43719996	.	G	T	.	.	MAF_INRAE=5.833
NC_035083.1	43720000	.	A	C	.	.	MAF_USDA=16.667
NC_035083.1	43720004	.	G	A	.	.	MAF_USDA=16.667
NC_035083.1	43720010	.	C	T	.	.	MAF_INRAE=44.304;MAF_USDA=35.294
NC_035083.1	43720040	.	C	T	.	.	MAF_INRAE=3.165;MAF_USDA=13.934
NC_035083.1	43720042	.	T	G	.	.	MAF_INRAE=2.5;MAF_USDA=18.852
NC_035083.1	43720102	.	G	A	.	.	MAF_INRAE=39.873;MAF_USDA=15.294
NC_035083.1	43720106	.	T	G	.	.	MAF_INRAE=9.167;MAF_USDA=22.353
NC_035083.1	43720115	.	C	G	.	.	MAF_INRAE=5.833
NC_035083.1	43720143	.	T	G	.	.	MAF_INRAE=9.494;MAF_USDA=12.353
NC_035083.1	43720221	.	T	C	.	.	MAF_USDA=1.667
NC_035083.1	43720353	.	G	T	.	.	MAF_USDA=4.918
NC_035083.1	43720420	.	G	A	.	.	MAF_INRAE=5.833;MAF_USDA=2.353
NC_035083.1	43720489	.	G	A	.	.	MAF_USDA=6.25
NC_035083.1	43720514	.	C	A	.	.	MAF_USDA=4.918
NC_035083.1	43720516	.	G	A	.	.	MAF_INRAE=20.886;MAF_USDA=3.279
NC_035083.1	43720527	.	T	G	.	.	MAF_INRAE=3.165;MAF_USDA=13.934
NC_035083.1	43720532	.	A	T	.	.	MAF_USDA=8.197
NC_035083.1	43720549	.	A	G	.	.	MAF_INRAE=39.241;MAF_USDA=15.882
NC_035083.1	43720584	.	C	T	.	.	MAF_USDA=2.459
NC_035083.1	43720630	.	A	C	.	.	MAF_USDA=5.738
NC_035083.1	43720677	.	A	T	.	.	MAF_USDA=6.25
NC_035083.1	43720681	.	C	G	.	.	MAF_INRAE=5.833
NC_035083.1	43720716	.	G	C	.	.	MAF_USDA=3.279
NC_035083.1	43720741	.	A	C	.	.	MAF_USDA=4.098
NC_035083.1	43720764	.	A	T	.	.	MAF_INRAE=13.924
NC_035083.1	43720809	.	G	A	.	.	MAF_USDA=2.459
NC_035083.1	43720845	.	G	C	.	.	MAF_INRAE=3.165;MAF_USDA=13.115
NC_035083.1	43720868	.	C	T	.	.	MAF_INRAE=9.167;MAF_USDA=9.412
NC_035083.1	43720905	.	T	G	.	.	MAF_INRAE=9.167
NC_035083.1	43720923	.	A	T	.	.	MAF_USDA=6.25
NC_035083.1	43720924	.	G	C	.	.	MAF_USDA=6.25
NC_035083.1	43720925	.	G	T	.	.	MAF_INRAE=3.165;MAF_USDA=13.934
NC_035083.1	43720944	.	G	A	.	.	MAF_USDA=9.836
NC_035083.1	43720949	.	T	C	.	.	MAF_INRAE=3.165;MAF_USDA=17.213
NC_035083.1	43720959	.	A	G	.	.	MAF_USDA=4.098
NC_035083.1	43720965	.	G	T	.	.	MAF_USDA=3.279
NC_035083.1	43720969	.	A	T	.	.	MAF_USDA=1.639
NC_035083.1	43721023	.	C	G	.	.	MAF_USDA=1.639
NC_035083.1	43721041	.	A	G	.	.	MAF_USDA=1.639
NC_035083.1	43721063	.	GATA	GATG	.	.	MAF_USDA=20.833
NC_035083.1	43721066	.	A	G	.	.	MAF_INRAE=10.127;MAF_USDA=16.949
NC_035083.1	43721129	.	G	A	.	.	MAF_INRAE=9.494;MAF_USDA=5.882
NC_035083.1	43721133	.	C	T	.	.	MAF_USDA=3.279
NC_035083.1	43721207	.	C	T	.	.	MAF_USDA=1.639
NC_035083.1	43721212	.	T	G	.	.	MAF_INRAE=3.165;MAF_USDA=13.115
NC_035083.1	43721240	.	T	C	.	.	MAF_INRAE=3.165;MAF_USDA=13.934
NC_035083.1	43721395	.	A	G	.	.	MAF_INRAE=3.797
NC_035083.1	43721441	.	G	A	.	.	MAF_USDA=1.639
NC_035083.1	43721522	.	G	A	.	.	MAF_INRAE=8.861;MAF_USDA=4.167
NC_035083.1	43721540	.	C	A	.	.	MAF_INRAE=3.165
NC_035083.1	43721548	.	T	A	.	.	MAF_INRAE=3.165
NC_035083.1	43721571	.	A	G	.	.	MAF_INRAE=9.494;MAF_USDA=18.235
NC_035083.1	43721572	.	T	C	.	.	MAF_INRAE=9.167;MAF_USDA=18.235
NC_035083.1	43721588	.	C	T	.	.	MAF_INRAE=6.329;MAF_USDA=4.706
NC_035083.1	43721606	.	A	C	.	.	MAF_USDA=1.639
NC_035083.1	43721668	.	T	C	.	.	MAF_USDA=1.639
NC_035083.1	43721671	.	G	A	.	.	MAF_INRAE=20.886;MAF_USDA=2.459
NC_035083.1	43721673	.	G	C	.	.	MAF_INRAE=5.696;MAF_USDA=2.941
NC_035083.1	43721674	.	C	T	.	.	MAF_INRAE=4.167;MAF_USDA=2.941
NC_035083.1	43721715	.	G	C	.	.	MAF_INRAE=39.241;MAF_USDA=14.706
NC_035083.1	43721732	.	A	C	.	.	MAF_USDA=4.918
NC_035083.1	43721792	.	C	A	.	.	MAF_INRAE=8.861;MAF_USDA=5.882
NC_035083.1	43721852	.	A	G	.	.	MAF_USDA=3.279
NC_035083.1	43721871	.	G	T	.	.	MAF_USDA=1.639
NC_035083.1	43721912	.	C	A	.	.	MAF_USDA=4.918
NC_035083.1	43721944	.	G	A	.	.	MAF_USDA=3.279
NC_035083.1	43722019	.	A	T	.	.	MAF_USDA=4.098
NC_035083.1	43722020	.	T	A	.	.	MAF_USDA=4.098
NC_035083.1	43722070	.	A	C	.	.	MAF_INRAE=39.873;MAF_USDA=15.882
NC_035083.1	43722086	.	G	A	.	.	MAF_USDA=4.918
NC_035083.1	43722118	.	G	A	.	.	MAF_INRAE=9.167;MAF_USDA=6.25
NC_035083.1	43722123	.	G	T	.	.	MAF_USDA=9.836
NC_035083.1	43722130	.	A	G	.	.	MAF_USDA=4.918
NC_035083.1	43722140	.	A	C	.	.	MAF_INRAE=9.167;MAF_USDA=1.639
NC_035083.1	43722150	.	G	T	.	.	MAF_USDA=1.639
NC_035083.1	43722272	.	G	A	.	.	MAF_USDA=3.279
NC_035083.1	43722332	.	A	G	.	.	MAF_INRAE=30.38;MAF_USDA=16.471
NC_035083.1	43722357	.	C	A	.	.	MAF_USDA=2.459
NC_035083.1	43722369	.	G	A	.	.	MAF_INRAE=35.443;MAF_USDA=20.0
NC_035083.1	43722411	.	C	T	.	.	MAF_INRAE=3.165;MAF_USDA=3.279
NC_035083.1	43722455	.	G	A	.	.	MAF_INRAE=5.263
NC_035083.1	43722467	.	T	A	.	.	MAF_INRAE=5.263
NC_035083.1	43722471	.	G	A	.	.	MAF_USDA=3.333
NC_035083.1	43722489	.	T	C	.	.	MAF_USDA=4.098
NC_035083.1	43722501	.	C	G	.	.	MAF_INRAE=5.263;MAF_USDA=4.118
NC_035083.1	43722542	.	T	A	.	.	MAF_USDA=3.279
NC_035083.1	43722550	.	G	A	.	.	MAF_INRAE=5.833
NC_035083.1	43722570	.	T	G	.	.	MAF_INRAE=19.167;MAF_USDA=10.0
NC_035083.1	43722604	.	G	T	.	.	MAF_INRAE=39.241;MAF_USDA=15.294
NC_035083.1	43722611	.	A	G	.	.	MAF_USDA=9.836
NC_035083.1	43722631	.	G	A	.	.	MAF_INRAE=12.658;MAF_USDA=32.353
NC_035083.1	43722654	.	C	T	.	.	MAF_USDA=1.639
NC_035083.1	43722674	.	G	T	.	.	MAF_USDA=4.098
NC_035083.1	43722693	.	A	G	.	.	MAF_USDA=6.471
NC_035083.1	43722705	.	T	G	.	.	MAF_INRAE=5.696;MAF_USDA=4.706
NC_035083.1	43722707	.	G	A	.	.	MAF_INRAE=3.165
NC_035083.1	43722715	.	G	T	.	.	MAF_USDA=2.459
NC_035083.1	43722758	.	T	C	.	.	MAF_INRAE=9.494;MAF_USDA=17.857
NC_035083.1	43722766	.	A	G	.	.	MAF_INRAE=9.167;MAF_USDA=1.639
NC_035083.1	43722775	.	A	G	.	.	MAF_INRAE=39.873;MAF_USDA=16.471
NC_035083.1	43722784	.	G	T	.	.	MAF_USDA=2.459
NC_035083.1	43722812	.	T	C	.	.	MAF_USDA=1.639
NC_035083.1	43722814	.	G	A	.	.	MAF_USDA=16.667
NC_035083.1	43722843	.	G	C	.	.	MAF_USDA=4.098
NC_035083.1	43722862	.	G	A	.	.	MAF_USDA=3.279
NC_035083.1	43722892	.	C	A	.	.	MAF_USDA=6.25
NC_035083.1	43722948	.	C	G	.	.	MAF_USDA=6.25
NC_035083.1	43722957	.	A	C	.	.	MAF_INRAE=5.696;MAF_USDA=5.294
NC_035083.1	43723005	.	G	T	.	.	MAF_INRAE=3.165
NC_035083.1	43723012	.	G	T	.	.	MAF_USDA=6.25
NC_035083.1	43723087	.	C	A	.	.	MAF_INRAE=34.81;MAF_USDA=20.588
NC_035083.1	43723194	.	A	C	.	.	MAF_USDA=16.667
NC_035083.1	43723271	.	G	C	.	.	MAF_INRAE=9.494;MAF_USDA=7.059
NC_035083.1	43723387	.	C	T	.	.	MAF_USDA=16.667
NC_035083.1	43723406	.	G	A	.	.	MAF_USDA=9.836
NC_035083.1	43723413	.	T	G	.	.	MAF_INRAE=20.886;MAF_USDA=2.459
NC_035083.1	43723422	.	A	T	.	.	MAF_INRAE=5.696;MAF_USDA=4.118
NC_035083.1	43723450	.	G	T	.	.	MAF_INRAE=39.241;MAF_USDA=15.882
NC_035083.1	43723483	.	G	A	.	.	MAF_INRAE=3.165
NC_035083.1	43723505	.	C	A	.	.	MAF_USDA=11.176
NC_035083.1	43723514	.	G	T	.	.	MAF_USDA=2.459
NC_035083.1	43723566	.	C	T	.	.	MAF_USDA=4.098
NC_035083.1	43723594	.	T	A	.	.	MAF_INRAE=34.81;MAF_USDA=23.529
NC_035083.1	43723595	.	T	A	.	.	MAF_INRAE=49.167;MAF_USDA=45.882
NC_035083.1	43723596	.	A	T	.	.	MAF_INRAE=3.165;MAF_USDA=14.754
NC_035083.1	43723603	.	C	A	.	.	MAF_USDA=2.459
NC_035083.1	43723611	.	G	T	.	.	MAF_USDA=10.0
NC_035083.1	43723621	.	C	T	.	.	MAF_INRAE=3.165;MAF_USDA=3.279
NC_035083.1	43723646	.	C	T	.	.	MAF_USDA=1.639
NC_035083.1	43723665	.	C	T	.	.	MAF_USDA=1.639
NC_035083.1	43723712	.	A	G	.	.	MAF_INRAE=39.873;MAF_USDA=15.294
NC_035083.1	43723742	.	A	T	.	.	MAF_INRAE=40.506;MAF_USDA=38.824
NC_035083.1	43723748	.	A	G	.	.	MAF_INRAE=40.506;MAF_USDA=38.235
NC_035083.1	43723763	.	G	C	.	.	MAF_USDA=13.934
NC_035083.1	43723768	.	C	A	.	.	MAF_INRAE=6.329;MAF_USDA=6.471
NC_035083.1	43723781	.	A	G	.	.	MAF_USDA=6.25
NC_035083.1	43723830	.	C	A	.	.	MAF_USDA=2.459
NC_035083.1	43723836	.	G	T	.	.	MAF_INRAE=5.696;MAF_USDA=4.118
NC_035083.1	43723896	.	A	G	.	.	MAF_USDA=2.353
NC_035083.1	43723955	.	T	C	.	.	MAF_INRAE=9.494;MAF_USDA=7.647
NC_035083.1	43724028	.	C	A	.	.	MAF_INRAE=5.696;MAF_USDA=15.294
NC_035083.1	43724086	.	T	A	.	.	MAF_INRAE=5.696;MAF_USDA=15.294
NC_035083.1	43724097	.	C	A	.	.	MAF_INRAE=5.696;MAF_USDA=4.706
NC_035083.1	43724144	.	A	C	.	.	MAF_INRAE=40.506;MAF_USDA=37.647
NC_035083.1	43724198	.	A	T	.	.	MAF_USDA=3.279
NC_035083.1	43724199	.	C	T	.	.	MAF_INRAE=40.506;MAF_USDA=40.0
NC_035083.1	43724216	.	C	A	.	.	MAF_INRAE=3.165;MAF_USDA=13.115
NC_035083.1	43724239	.	T	C	.	.	MAF_INRAE=25.949;MAF_USDA=13.529
NC_035083.1	43724265	.	G	T	.	.	MAF_INRAE=40.506;MAF_USDA=38.235
NC_035083.1	43724273	.	C	T	.	.	MAF_USDA=5.738
NC_035083.1	43724329	.	A	G	.	.	MAF_INRAE=9.494;MAF_USDA=17.647
NC_035083.1	43724345	.	T	G	.	.	MAF_INRAE=5.263;MAF_USDA=3.529
NC_035083.1	43724346	.	C	A	.	.	MAF_INRAE=3.165;MAF_USDA=13.115
NC_035083.1	43724349	.	T	C	.	.	MAF_INRAE=40.506;MAF_USDA=37.647
NC_035083.1	43724387	.	C	T	.	.	MAF_USDA=2.459
NC_035083.1	43724400	.	C	A	.	.	MAF_INRAE=5.696;MAF_USDA=15.294
NC_035083.1	43724404	.	G	A	.	.	MAF_USDA=10.417
NC_035083.1	43724448	.	C	G	.	.	MAF_USDA=2.459
NC_035083.1	43724463	.	G	T	.	.	MAF_INRAE=5.696;MAF_USDA=24.118
NC_035083.1	43724528	.	T	A	.	.	MAF_INRAE=26.316;MAF_USDA=20.0
NC_035083.1	43724575	.	G	A	.	.	MAF_INRAE=34.81;MAF_USDA=20.238
NC_035083.1	43724722	.	G	A	.	.	MAF_USDA=16.667
NC_035083.1	43724752	.	C	T	.	.	MAF_USDA=9.146
NC_035083.1	43724754	.	C	T	.	.	MAF_USDA=16.265
NC_035083.1	43724864	.	T	A	.	.	MAF_USDA=4.098
NC_035083.1	43724907	.	A	T	.	.	MAF_INRAE=5.696;MAF_USDA=15.882
NC_035083.1	43724973	.	C	T	.	.	MAF_INRAE=40.506;MAF_USDA=38.235
NC_035083.1	43725041	.	T	C	.	.	MAF_USDA=7.647
NC_035083.1	43725098	.	C	G	.	.	MAF_INRAE=5.833;MAF_USDA=1.639
NC_035083.1	43725246	.	G	A	.	.	MAF_USDA=1.639
NC_035083.1	43725252	.	C	A	.	.	MAF_USDA=1.639
NC_035083.1	43725253	.	A	G	.	.	MAF_INRAE=5.696;MAF_USDA=14.706
NC_035083.1	43725301	.	C	A	.	.	MAF_INRAE=39.873;MAF_USDA=15.882
NC_035083.1	43725303	.	C	T	.	.	MAF_INRAE=9.167;MAF_USDA=10.0
NC_035083.1	43725372	.	T	G	.	.	MAF_USDA=1.639
NC_035083.1	43725426	.	A	C	.	.	MAF_USDA=7.059
NC_035083.1	43725428	.	G	A	.	.	MAF_USDA=1.639
NC_035083.1	43725537	.	A	G	.	.	MAF_INRAE=15.789
NC_035083.1	43725588	.	G	C	.	.	MAF_USDA=13.115
NC_035083.1	43725752	.	T	C	.	.	MAF_USDA=4.098
NC_035083.1	43725766	.	A	T	.	.	MAF_INRAE=2.5
NC_035083.1	43725782	.	T	G	.	.	MAF_INRAE=3.165;MAF_USDA=13.115
NC_035083.1	43725808	.	C	A	.	.	MAF_USDA=4.098
NC_035083.1	43725817	.	C	G	.	.	MAF_USDA=25.0
NC_035083.1	43725866	.	C	T	.	.	MAF_USDA=1.639
NC_035083.1	43725893	.	T	G	.	.	MAF_USDA=1.639
NC_035083.1	43726035	.	A	C	.	.	MAF_INRAE=34.81;MAF_USDA=24.118
NC_035083.1	43726147	.	G	A	.	.	MAF_USDA=3.279
NC_035083.1	43726175	.	A	G	.	.	MAF_INRAE=3.165;MAF_USDA=3.279
NC_035083.1	43726212	.	T	G	.	.	MAF_INRAE=33.544;MAF_USDA=19.412
NC_035083.1	43726234	.	C	T	.	.	MAF_INRAE=50.0;MAF_USDA=34.118
NC_035083.1	43726388	.	T	C	.	.	MAF_INRAE=5.696;MAF_USDA=15.294
NC_035083.1	43726397	.	T	A	.	.	MAF_INRAE=5.696;MAF_USDA=15.294
NC_035083.1	43726400	.	T	C	.	.	MAF_INRAE=34.81;MAF_USDA=22.941
NC_035083.1	43726405	.	A	T	.	.	MAF_INRAE=9.167;MAF_USDA=1.639
NC_035083.1	43726406	.	T	A	.	.	MAF_INRAE=9.167;MAF_USDA=10.0
NC_035083.1	43726425	.	A	T	.	.	MAF_INRAE=40.506;MAF_USDA=37.647
NC_035083.1	43726426	.	T	G	.	.	MAF_INRAE=9.167;MAF_USDA=17.647
NC_035083.1	43726429	.	C	A	.	.	MAF_INRAE=4.167;MAF_USDA=6.471
NC_035083.1	43726451	.	A	C	.	.	MAF_USDA=2.459
NC_035083.1	43726476	.	T	C	.	.	MAF_INRAE=5.696;MAF_USDA=14.706
NC_035083.1	43726487	.	C	T	.	.	MAF_INRAE=34.177;MAF_USDA=23.529
NC_035083.1	43726540	.	T	C	.	.	MAF_USDA=3.279
NC_035083.1	43726573	.	T	G	.	.	MAF_INRAE=5.263;MAF_USDA=5.294
NC_035083.1	43726611	.	C	T	.	.	MAF_USDA=9.412
NC_035083.1	43726730	.	T	A	.	.	MAF_USDA=4.167
NC_035083.1	43726818	.	A	T	.	.	MAF_INRAE=40.506;MAF_USDA=37.647
NC_035083.1	43726858	.	T	C	.	.	MAF_USDA=4.098
NC_035083.1	43726880	.	G	A	.	.	MAF_INRAE=9.167;MAF_USDA=1.639
NC_035083.1	43726910	.	C	T	.	.	MAF_USDA=1.639
NC_035083.1	43726934	.	C	T	.	.	MAF_INRAE=34.81;MAF_USDA=20.833
NC_035083.1	43726946	.	A	T	.	.	MAF_INRAE=5.696;MAF_USDA=2.941
NC_035083.1	43726949	.	C	T	.	.	MAF_USDA=4.098
NC_035083.1	43726993	.	T	A	.	.	MAF_USDA=16.667
NC_035083.1	43726996	.	C	T	.	.	MAF_INRAE=26.316;MAF_USDA=19.412
NC_035083.1	43727012	.	C	A	.	.	MAF_USDA=16.667
NC_035083.1	43727042	.	C	A	.	.	MAF_USDA=16.667
NC_035083.1	43727046	.	T	A	.	.	MAF_USDA=16.667
NC_035083.1	43727092	.	A	G	.	.	MAF_USDA=10.0
NC_035083.1	43727103	.	C	G	.	.	MAF_INRAE=8.333;MAF_USDA=2.941
NC_035083.1	43727121	.	C	A	.	.	MAF_INRAE=34.81;MAF_USDA=22.941
NC_035083.1	43727168	.	C	G	.	.	MAF_USDA=4.098
NC_035083.1	43727179	.	A	T	.	.	MAF_INRAE=9.167;MAF_USDA=1.639
NC_035083.1	43727196	.	G	T	.	.	MAF_INRAE=34.81;MAF_USDA=20.0
NC_035083.1	43727228	.	G	A	.	.	MAF_USDA=8.197
NC_035083.1	43727229	.	C	T	.	.	MAF_USDA=8.197
NC_035083.1	43727249	.	A	C	.	.	MAF_INRAE=9.167;MAF_USDA=6.25
NC_035083.1	43727265	.	C	A	.	.	MAF_INRAE=5.696;MAF_USDA=7.059
NC_035083.1	43727281	.	C	A	.	.	MAF_INRAE=5.696;MAF_USDA=16.471
NC_035083.1	43727289	.	G	A	.	.	MAF_USDA=1.639
NC_035083.1	43727295	.	C	T	.	.	MAF_USDA=3.279
NC_035083.1	43727318	.	T	G	.	.	MAF_INRAE=5.696;MAF_USDA=4.118
NC_035083.1	43727336	.	T	A	.	.	MAF_INRAE=3.165;MAF_USDA=1.639
NC_035083.1	43727407	.	G	A	.	.	MAF_USDA=12.295
NC_035083.1	43727426	.	G	T	.	.	MAF_INRAE=6.667;MAF_USDA=4.167
NC_035083.1	43727438	.	T	C	.	.	MAF_INRAE=5.696;MAF_USDA=14.118
NC_035083.1	43727464	.	T	A	.	.	MAF_USDA=2.459
NC_035083.1	43727498	.	G	A	.	.	MAF_INRAE=15.833;MAF_USDA=44.118
NC_035083.1	43727574	.	G	C	.	.	MAF_INRAE=5.0
NC_035083.1	43727576	.	G	C	.	.	MAF_INRAE=31.013;MAF_USDA=20.833
NC_035083.1	43727638	.	G	C	.	.	MAF_USDA=9.836
NC_035083.1	43727640	.	G	A	.	.	MAF_INRAE=35.0;MAF_USDA=39.583
NC_035083.1	43727656	.	G	C	.	.	MAF_INRAE=9.167;MAF_USDA=1.639
NC_035083.1	43727694	.	C	A	.	.	MAF_USDA=1.639
NC_035083.1	43727742	.	G	A	.	.	MAF_USDA=11.176
NC_035083.1	43727768	.	C	T	.	.	MAF_USDA=43.75
NC_035083.1	43727791	.	T	C	.	.	MAF_USDA=18.75
NC_035083.1	43727832	.	A	G	.	.	MAF_INRAE=4.43
NC_035083.1	43727898	.	T	A	.	.	MAF_INRAE=2.5
NC_035083.1	43727922	.	A	C	.	.	MAF_USDA=12.5
NC_035083.1	43727930	.	T	G	.	.	MAF_INRAE=32.5;MAF_USDA=20.833
NC_035083.1	43727933	.	T	A	.	.	MAF_INRAE=20.833;MAF_USDA=10.0
NC_035083.1	43727934	.	T	G	.	.	MAF_INRAE=20.833;MAF_USDA=9.412
NC_035083.1	43727936	.	A	G	.	.	MAF_USDA=16.667
NC_035083.1	43727953	.	G	T	.	.	MAF_INRAE=13.333;MAF_USDA=10.417
NC_035083.1	43727973	.	T	A	.	.	MAF_INRAE=33.333;MAF_USDA=18.75
NC_035083.1	43727998	.	C	T	.	.	MAF_INRAE=10.526;MAF_USDA=4.167
NC_035083.1	43728036	.	G	T	.	.	MAF_INRAE=9.167;MAF_USDA=10.0
NC_035083.1	43728091	.	T	C	.	.	MAF_INRAE=5.696;MAF_USDA=4.118
NC_035083.1	43728116	.	T	G	.	.	MAF_INRAE=3.165;MAF_USDA=12.295
NC_035083.1	43728130	.	C	A	.	.	MAF_INRAE=5.696;MAF_USDA=4.167
NC_035083.1	43728135	.	C	A	.	.	MAF_INRAE=34.81;MAF_USDA=20.833
NC_035083.1	43728141	.	C	T	.	.	MAF_INRAE=39.241;MAF_USDA=15.294
NC_035083.1	43728217	.	C	A	.	.	MAF_INRAE=9.167;MAF_USDA=10.0
NC_035083.1	43728228	.	A	T	.	.	MAF_INRAE=5.696;MAF_USDA=15.294
NC_035083.1	43728230	.	T	C	.	.	MAF_USDA=2.459
NC_035083.1	43728245	.	T	G	.	.	MAF_USDA=1.639
NC_035083.1	43728247	.	C	A	.	.	MAF_INRAE=34.81;MAF_USDA=23.529
NC_035083.1	43728336	.	T	C	.	.	MAF_USDA=2.459
NC_035083.1	43728357	.	T	C	.	.	MAF_USDA=2.459
NC_035083.1	43728422	.	T	C	.	.	MAF_USDA=4.918
NC_035083.1	43728428	.	T	G	.	.	MAF_INRAE=43.671;MAF_USDA=40.588
NC_035083.1	43728439	.	T	C	.	.	MAF_INRAE=20.886;MAF_USDA=8.197
NC_035083.1	43728450	.	C	T	.	.	MAF_USDA=3.279
NC_035083.1	43728483	.	T	A	.	.	MAF_INRAE=40.506;MAF_USDA=38.824
NC_035083.1	43728494	.	G	C	.	.	MAF_INRAE=5.696;MAF_USDA=4.706
NC_035083.1	43728504	.	G	A	.	.	MAF_USDA=9.016
NC_035083.1	43728537	.	G	T	.	.	MAF_INRAE=15.789
NC_035083.1	43728568	.	A	G	.	.	MAF_USDA=1.639
NC_035083.1	43728578	.	G	A	.	.	MAF_USDA=16.667
NC_035083.1	43728665	.	A	T	.	.	MAF_INRAE=40.506;MAF_USDA=24.118
NC_035083.1	43728680	.	T	C	.	.	MAF_USDA=5.738
NC_035083.1	43728719	.	C	A	.	.	MAF_INRAE=9.494;MAF_USDA=7.647
NC_035083.1	43728721	.	G	T	.	.	MAF_INRAE=25.316;MAF_USDA=45.882
NC_035083.1	43728735	.	G	T	.	.	MAF_INRAE=9.494;MAF_USDA=7.647
NC_035083.1	43728775	.	G	A	.	.	MAF_INRAE=12.658;MAF_USDA=10.0
NC_035083.1	43728780	.	A	T	.	.	MAF_USDA=3.279
NC_035083.1	43728812	.	C	A	.	.	MAF_INRAE=5.263;MAF_USDA=5.294
NC_035083.1	43728821	.	T	C	.	.	MAF_INRAE=30.38;MAF_USDA=16.471
NC_035083.1	43728850	.	C	T	.	.	MAF_USDA=1.639
NC_035083.1	43728894	.	T	C	.	.	MAF_INRAE=39.873;MAF_USDA=38.824
NC_035083.1	43728921	.	T	C	.	.	MAF_INRAE=3.165;MAF_USDA=3.279
NC_035083.1	43729055	.	C	T	.	.	MAF_INRAE=9.167;MAF_USDA=11.475
NC_035083.1	43729084	.	T	A	.	.	MAF_INRAE=5.833;MAF_USDA=1.639
NC_035083.1	43729135	.	G	C	.	.	MAF_INRAE=39.241;MAF_USDA=14.706
NC_035083.1	43729223	.	G	C	.	.	MAF_USDA=2.459
NC_035083.1	43729278	.	G	A	.	.	MAF_INRAE=5.833;MAF_USDA=1.639
NC_035083.1	43729306	.	C	A	.	.	MAF_INRAE=5.696;MAF_USDA=2.941
NC_035083.1	43729428	.	A	T	.	.	MAF_USDA=16.667
NC_035083.1	43729464	.	A	C	.	.	MAF_INRAE=39.873;MAF_USDA=39.412
NC_035083.1	43729519	.	A	G	.	.	MAF_INRAE=39.873
NC_035083.1	43729540	.	T	A	.	.	MAF_INRAE=41.772
NC_035083.1	43729574	.	G	T	.	.	MAF_INRAE=40.506;MAF_USDA=39.412
NC_035083.1	43729596	.	G	T	.	.	MAF_USDA=16.667
NC_035083.1	43729659	.	C	T	.	.	MAF_USDA=4.098
NC_035083.1	43729768	.	G	T	.	.	MAF_INRAE=5.833
NC_035083.1	43729797	.	C	T	.	.	MAF_USDA=9.836
NC_035083.1	43729969	.	A	C	.	.	MAF_USDA=9.412
NC_035083.1	43729989	.	G	T	.	.	MAF_USDA=1.639
NC_035083.1	43730039	.	C	G	.	.	MAF_INRAE=25.949;MAF_USDA=13.529
NC_035083.1	43730061	.	G	A	.	.	MAF_USDA=1.639
NC_035083.1	43730066	.	G	A	.	.	MAF_INRAE=12.658;MAF_USDA=9.412
NC_035083.1	43730072	.	A	G	.	.	MAF_INRAE=12.658;MAF_USDA=9.412
NC_035083.1	43730081	.	C	T	.	.	MAF_USDA=1.639
NC_035083.1	43730262	.	T	A	.	.	MAF_INRAE=5.833;MAF_USDA=4.706
NC_035083.1	43730396	.	A	T	.	.	MAF_USDA=1.639
NC_035083.1	43730406	.	T	A	.	.	MAF_USDA=1.639
NC_035083.1	43730554	.	G	T	.	.	MAF_INRAE=34.177;MAF_USDA=21.176
NC_035083.1	43730561	.	G	A	.	.	MAF_INRAE=39.873;MAF_USDA=40.0
NC_035083.1	43730578	.	C	A	.	.	MAF_INRAE=39.873
NC_035083.1	43730582	.	T	G	.	.	MAF_INRAE=9.167;MAF_USDA=1.639
NC_035083.1	43730678	.	G	T	.	.	MAF_USDA=1.639
NC_035083.1	43730694	.	A	G	.	.	MAF_INRAE=39.873;MAF_USDA=35.294
NC_035083.1	43730708	.	C	A	.	.	MAF_INRAE=39.873;MAF_USDA=37.647
NC_035083.1	43730755	.	G	A	.	.	MAF_INRAE=25.949;MAF_USDA=12.941
NC_035083.1	43730756	.	C	A	.	.	MAF_INRAE=25.833;MAF_USDA=12.353
NC_035083.1	43730787	.	G	A	.	.	MAF_INRAE=39.873;MAF_USDA=37.647
NC_035083.1	43730875	.	T	C	.	.	MAF_INRAE=42.405;MAF_USDA=35.714
NC_035083.1	43730920	.	G	A	.	.	MAF_INRAE=42.405;MAF_USDA=35.714
NC_035083.1	43730925	.	C	A	.	.	MAF_USDA=1.667
NC_035083.1	43730964	.	T	A	.	.	MAF_INRAE=42.405;MAF_USDA=35.882
NC_035083.1	43730973	.	G	C	.	.	MAF_INRAE=35.443;MAF_USDA=23.529
NC_035083.1	43730974	.	T	C	.	.	MAF_INRAE=40.833;MAF_USDA=36.471
NC_035083.1	43731100	.	T	C	.	.	MAF_INRAE=39.873;MAF_USDA=35.882
NC_035083.1	43731101	.	T	C	.	.	MAF_INRAE=37.5;MAF_USDA=35.882
NC_035083.1	43731102	.	C	A	.	.	MAF_USDA=5.294
NC_035083.1	43731128	.	C	G	.	.	MAF_INRAE=39.873;MAF_USDA=35.882
NC_035083.1	43731133	.	C	T	.	.	MAF_USDA=6.25
NC_035083.1	43731287	.	G	A	.	.	MAF_USDA=3.279
NC_035083.1	43731375	.	A	G	.	.	MAF_INRAE=39.873;MAF_USDA=35.882
NC_035083.1	43731474	.	T	C	.	.	MAF_INRAE=39.873;MAF_USDA=47.917
NC_035083.1	43731494	.	A	G	.	.	MAF_USDA=16.667
NC_035083.1	43731581	.	G	T	.	.	MAF_USDA=4.918
NC_035083.1	43731594	.	C	A	.	.	MAF_INRAE=39.873;MAF_USDA=38.824
NC_035083.1	43731598	.	A	T	.	.	MAF_USDA=13.934
NC_035083.1	43731600	.	A	T	.	.	MAF_INRAE=39.873;MAF_USDA=35.882
NC_035083.1	43731601	.	C	A	.	.	MAF_INRAE=2.5
NC_035083.1	43731648	.	T	C	.	.	MAF_INRAE=10.526;MAF_USDA=8.824
NC_035083.1	43731697	.	T	G	.	.	MAF_INRAE=2.5
NC_035083.1	43731753	.	G	T	.	.	MAF_INRAE=3.165;MAF_USDA=3.279
NC_035083.1	43731804	.	T	A	.	.	MAF_USDA=9.836
NC_035083.1	43731811	.	A	T	.	.	MAF_INRAE=8.861;MAF_USDA=5.882
NC_035083.1	43731834	.	T	A	.	.	MAF_USDA=4.918
NC_035083.1	43731945	.	G	A	.	.	MAF_INRAE=39.873;MAF_USDA=36.471
NC_035083.1	43731949	.	G	T	.	.	MAF_INRAE=39.873;MAF_USDA=15.882
NC_035083.1	43731974	.	T	C	.	.	MAF_INRAE=9.167;MAF_USDA=12.941
NC_035083.1	43731987	.	G	A	.	.	MAF_USDA=4.918
NC_035083.1	43732042	.	C	A	.	.	MAF_USDA=13.934
NC_035083.1	43732095	.	C	T	.	.	MAF_INRAE=47.368;MAF_USDA=16.471
NC_035083.1	43732262	.	G	C	.	.	MAF_USDA=3.279
NC_035083.1	43732468	.	A	G	.	.	MAF_USDA=38.69
NC_035083.1	43732494	.	G	T	.	.	MAF_USDA=1.639
NC_035083.1	43732540	.	C	A	.	.	MAF_USDA=1.667
NC_035083.1	43732575	.	G	A	.	.	MAF_INRAE=5.263;MAF_USDA=2.381
NC_035083.1	43733262	.	A	G	.	.	MAF_USDA=4.918
NC_035083.1	43733285	.	G	A	.	.	MAF_INRAE=39.873;MAF_USDA=40.588
NC_035083.1	43733299	.	C	G	.	.	MAF_INRAE=9.494;MAF_USDA=8.824
NC_035083.1	43733323	.	C	A	.	.	MAF_USDA=14.583
NC_035083.1	43733336	.	G	A	.	.	MAF_INRAE=9.167;MAF_USDA=12.353
NC_035083.1	43733347	.	A	T	.	.	MAF_INRAE=9.167;MAF_USDA=11.765
NC_035083.1	43733355	.	G	A	.	.	MAF_INRAE=9.167;MAF_USDA=12.941
NC_035083.1	43733446	.	C	T	.	.	MAF_USDA=4.918
NC_035083.1	43733496	.	G	A	.	.	MAF_INRAE=38.608;MAF_USDA=18.235
NC_035083.1	43733524	.	G	T	.	.	MAF_USDA=2.459
NC_035083.1	43733525	.	G	T	.	.	MAF_INRAE=39.241;MAF_USDA=19.412
NC_035083.1	43733553	.	G	A	.	.	MAF_USDA=4.918
NC_035083.1	43733630	.	A	T	.	.	MAF_INRAE=47.468;MAF_USDA=42.941
NC_035083.1	43733687	.	T	A	.	.	MAF_INRAE=5.833
NC_035083.1	43733704	.	G	A	.	.	MAF_INRAE=20.253
NC_035083.1	43733843	.	A	G	.	.	MAF_USDA=12.5
NC_035083.1	43733865	.	A	G	.	.	MAF_INRAE=39.873;MAF_USDA=23.529
NC_035083.1	43733951	.	T	C	.	.	MAF_INRAE=39.873;MAF_USDA=23.529
NC_035083.1	43733964	.	T	A	.	.	MAF_USDA=16.667
NC_035083.1	43734007	.	A	G	.	.	MAF_INRAE=39.873;MAF_USDA=23.529
NC_035083.1	43734091	.	C	T	.	.	MAF_INRAE=5.833;MAF_USDA=6.471
NC_035083.1	43734094	.	C	G	.	.	MAF_USDA=4.918
NC_035083.1	43734132	.	C	T	.	.	MAF_USDA=2.459
NC_035083.1	43734239	.	T	A	.	.	MAF_USDA=6.25
NC_035083.1	43734303	.	G	C	.	.	MAF_INRAE=39.873;MAF_USDA=20.0
NC_035083.1	43734352	.	T	G	.	.	MAF_INRAE=37.5;MAF_USDA=24.118
NC_035083.1	43734381	.	C	A	.	.	MAF_INRAE=37.5;MAF_USDA=23.529
NC_035083.1	43734413	.	T	C	.	.	MAF_USDA=16.667
NC_035083.1	43734540	.	C	G	.	.	MAF_USDA=16.667
NC_035083.1	43734553	.	G	T	.	.	MAF_INRAE=5.833;MAF_USDA=4.706
NC_035083.1	43734597	.	A	T	.	.	MAF_INRAE=37.5
NC_035083.1	43734661	.	C	G	.	.	MAF_INRAE=39.241;MAF_USDA=27.083
NC_035083.1	43734675	.	T	C	.	.	MAF_USDA=1.639
NC_035083.1	43734897	.	G	T	.	.	MAF_INRAE=19.62
NC_035083.1	43734915	.	G	T	.	.	MAF_INRAE=9.167;MAF_USDA=8.197
NC_035083.1	43734919	.	C	T	.	.	MAF_USDA=14.754
NC_035083.1	43734973	.	C	A	.	.	MAF_USDA=2.459
NC_035083.1	43735069	.	T	C	.	.	MAF_USDA=2.459
NC_035083.1	43735074	.	A	T	.	.	MAF_USDA=2.459
NC_035083.1	43735305	.	C	A	.	.	MAF_USDA=4.098
NC_035083.1	43735306	.	T	G	.	.	MAF_USDA=4.098
NC_035083.1	43735321	.	A	T	.	.	MAF_USDA=2.459
NC_035083.1	43735325	.	G	A	.	.	MAF_USDA=1.639
NC_035083.1	43735347	.	T	G	.	.	MAF_USDA=6.25
NC_035083.1	43735359	.	G	A	.	.	MAF_INRAE=39.873;MAF_USDA=15.882
NC_035083.1	43735373	.	G	T	.	.	MAF_USDA=3.279
NC_035083.1	43735438	.	A	C	.	.	MAF_USDA=18.235
NC_035083.1	43735460	.	C	T	.	.	MAF_USDA=7.377
NC_035083.1	43735504	.	G	A	.	.	MAF_INRAE=6.667
NC_035083.1	43735509	.	C	A	.	.	MAF_INRAE=6.667
NC_035083.1	43735512	.	A	G	.	.	MAF_INRAE=7.5
NC_035083.1	43735516	.	G	C	.	.	MAF_INRAE=7.5
NC_035083.1	43735518	.	T	G	.	.	MAF_INRAE=7.5
NC_035083.1	43735522	.	C	A	.	.	MAF_INRAE=8.333
NC_035083.1	43735546	.	C	A	.	.	MAF_INRAE=8.333
NC_035083.1	43735549	.	A	T	.	.	MAF_INRAE=5.833
NC_035083.1	43735550	.	G	A	.	.	MAF_INRAE=5.833
NC_035083.1	43735551	.	G	T	.	.	MAF_INRAE=5.833
NC_035083.1	43735563	.	G	T	.	.	MAF_USDA=4.098
NC_035083.1	43735565	.	C	A	.	.	MAF_INRAE=7.5
NC_035083.1	43735566	.	T	A	.	.	MAF_INRAE=7.5
NC_035083.1	43735584	.	C	T	.	.	MAF_USDA=16.667
NC_035083.1	43735622	.	C	T	.	.	MAF_INRAE=20.886
NC_035083.1	43735665	.	G	C	.	.	MAF_INRAE=4.43;MAF_USDA=7.059
NC_035083.1	43735726	.	T	A	.	.	MAF_INRAE=39.241;MAF_USDA=24.118
NC_035083.1	43735808	.	T	G	.	.	MAF_INRAE=39.873;MAF_USDA=22.941
NC_035083.1	43735815	.	G	C	.	.	MAF_USDA=6.25
NC_035083.1	43735860	.	T	C	.	.	MAF_INRAE=40.506;MAF_USDA=49.412
NC_035083.1	43735994	.	G	A	.	.	MAF_USDA=1.639
NC_035083.1	43736066	.	T	C	.	.	MAF_INRAE=11.392;MAF_USDA=13.529
NC_035083.1	43736086	.	G	A	.	.	MAF_USDA=4.706
NC_035083.1	43736130	.	T	A	.	.	MAF_INRAE=40.506;MAF_USDA=20.0
NC_035083.1	43736173	.	C	T	.	.	MAF_USDA=10.588
NC_035083.1	43736214	.	A	T	.	.	MAF_USDA=31.25
NC_035083.1	43736219	.	A	G	.	.	MAF_INRAE=5.696;MAF_USDA=4.706
NC_035083.1	43736284	.	T	G	.	.	MAF_USDA=11.176
NC_035083.1	43736285	.	G	A	.	.	MAF_USDA=12.353
NC_035083.1	43736343	.	T	A	.	.	MAF_USDA=16.667
NC_035083.1	43736416	.	T	C	.	.	MAF_USDA=3.279
NC_035083.1	43736441	.	T	A	.	.	MAF_INRAE=5.833
NC_035083.1	43736454	.	G	A	.	.	MAF_INRAE=39.873;MAF_USDA=24.706
NC_035083.1	43736476	.	A	C	.	.	MAF_INRAE=29.747;MAF_USDA=22.917
NC_035083.1	43736607	.	G	C	.	.	MAF_INRAE=4.167;MAF_USDA=2.083
NC_035083.1	43736713	.	C	A	.	.	MAF_INRAE=25.316;MAF_USDA=11.765
NC_035083.1	43736731	.	C	T	.	.	MAF_INRAE=5.696;MAF_USDA=4.706
NC_035083.1	43736764	.	T	C	.	.	MAF_INRAE=39.873;MAF_USDA=15.574
NC_035083.1	43736773	.	A	T	.	.	MAF_USDA=1.639
NC_035083.1	43736850	.	T	A	.	.	MAF_USDA=10.656
NC_035083.1	43736859	.	T	G	.	.	MAF_INRAE=41.139;MAF_USDA=49.412
NC_035083.1	43736924	.	C	G	.	.	MAF_USDA=1.639
NC_035083.1	43736945	.	C	T	.	.	MAF_INRAE=25.949;MAF_USDA=12.353
NC_035083.1	43736985	.	C	T	.	.	MAF_USDA=3.279
NC_035083.1	43737110	.	C	T	.	.	MAF_INRAE=39.873;MAF_USDA=23.529
NC_035083.1	43737138	.	G	A	.	.	MAF_USDA=6.471
NC_035083.1	43737280	.	G	A	.	.	MAF_USDA=2.459
NC_035083.1	43737301	.	T	A	.	.	MAF_USDA=5.738
NC_035083.1	43737372	.	G	A	.	.	MAF_USDA=16.667
NC_035083.1	43737380	.	A	T	.	.	MAF_USDA=2.353
NC_035083.1	43737403	.	A	C	.	.	MAF_USDA=4.098
NC_035083.1	43737430	.	C	T	.	.	MAF_INRAE=39.241;MAF_USDA=18.824
NC_035083.1	43737473	.	T	A	.	.	MAF_USDA=4.706
NC_035083.1	43737474	.	T	G	.	.	MAF_USDA=4.706
NC_035083.1	43737477	.	A	C	.	.	MAF_USDA=4.706
NC_035083.1	43737577	.	G	T	.	.	MAF_USDA=30.864
NC_035083.1	43737625	.	T	G	.	.	MAF_USDA=4.098
NC_035083.1	43737896	.	C	A	.	.	MAF_INRAE=39.873;MAF_USDA=23.214
NC_035083.1	43737917	.	T	C	.	.	MAF_USDA=6.25
NC_035083.1	43737943	.	A	T	.	.	MAF_INRAE=5.696;MAF_USDA=4.819
NC_035083.1	43738263	.	G	A	.	.	MAF_USDA=9.836
NC_035083.1	43738896	.	T	C	.	.	MAF_USDA=1.639
NC_035083.1	43738915	.	A	G	.	.	MAF_USDA=14.118
NC_035083.1	43738967	.	C	T	.	.	MAF_INRAE=5.263;MAF_USDA=4.167
NC_035083.1	43738991	.	G	C	.	.	MAF_USDA=1.639
NC_035083.1	43739001	.	T	C	.	.	MAF_USDA=1.639
NC_035083.1	43739305	.	C	T	.	.	MAF_USDA=6.25
NC_035083.1	43739328	.	T	C	.	.	MAF_INRAE=43.671;MAF_USDA=31.765
NC_035083.1	43739404	.	T	C	.	.	MAF_INRAE=8.228;MAF_USDA=45.294
NC_035083.1	43739477	.	T	C	.	.	MAF_INRAE=9.167;MAF_USDA=1.639
NC_035083.1	43739505	.	T	C	.	.	MAF_USDA=1.639
NC_035083.1	43739553	.	A	C	.	.	MAF_INRAE=5.833;MAF_USDA=1.639
NC_035083.1	43739580	.	G	T	.	.	MAF_INRAE=5.696;MAF_USDA=5.294
NC_035083.1	43739707	.	C	T	.	.	MAF_INRAE=4.43;MAF_USDA=5.882
NC_035083.1	43739740	.	G	T	.	.	MAF_INRAE=39.873;MAF_USDA=15.882
NC_035083.1	43739791	.	C	T	.	.	MAF_USDA=3.279
NC_035083.1	43739815	.	A	G	.	.	MAF_INRAE=43.671;MAF_USDA=34.706
NC_035083.1	43740046	.	G	A	.	.	MAF_INRAE=3.165;MAF_USDA=1.639
NC_035083.1	43740071	.	T	C	.	.	MAF_INRAE=30.38;MAF_USDA=30.0
NC_035083.1	43740075	.	G	A	.	.	MAF_USDA=1.639
NC_035083.1	43740159	.	T	A	.	.	MAF_INRAE=38.608;MAF_USDA=15.882
NC_035083.1	43740181	.	C	T	.	.	MAF_USDA=4.098
NC_035083.1	43740257	.	C	A	.	.	MAF_INRAE=39.873;MAF_USDA=15.882
NC_035083.1	43740258	.	A	G	.	.	MAF_INRAE=37.5;MAF_USDA=15.294
NC_035083.1	43740265	.	C	T	.	.	MAF_USDA=2.459
NC_035083.1	43740289	.	G	T	.	.	MAF_INRAE=5.0;MAF_USDA=2.459
NC_035083.1	43740349	.	G	A	.	.	MAF_INRAE=5.833;MAF_USDA=1.639
NC_035083.1	43740398	.	A	C	.	.	MAF_USDA=3.279
NC_035083.1	43740418	.	C	T	.	.	MAF_INRAE=5.696
NC_035083.1	43740523	.	A	G	.	.	MAF_INRAE=5.696;MAF_USDA=11.176
NC_035083.1	43740591	.	A	G	.	.	MAF_INRAE=9.167;MAF_USDA=1.639
NC_035083.1	43740595	.	A	T	.	.	MAF_INRAE=9.167
NC_035083.1	43740660	.	A	G	.	.	MAF_INRAE=7.595;MAF_USDA=3.279
NC_035083.1	43740686	.	T	G	.	.	MAF_INRAE=5.833;MAF_USDA=1.639
NC_035083.1	43740726	.	TTGTATTGAAGTTTACTG	TTGTATTGAAGTTTACTA	.	.	MAF_USDA=23.913
NC_035083.1	43740743	.	G	A	.	.	MAF_INRAE=5.0
NC_035083.1	43740825	.	C	T	.	.	MAF_USDA=5.357
NC_035083.1	43740827	.	T	C	.	.	MAF_INRAE=27.5;MAF_USDA=19.167
NC_035083.1	43740871	.	A	G	.	.	MAF_INRAE=10.526
NC_035083.1	43740872	.	T	A	.	.	MAF_INRAE=5.263
NC_035083.1	43740908	.	A	G	.	.	MAF_USDA=2.083
NC_035083.1	43741121	.	C	A	.	.	MAF_USDA=4.918
NC_035083.1	43741135	.	C	G	.	.	MAF_INRAE=20.0
NC_035083.1	43741173	.	A	G	.	.	MAF_INRAE=1.667
NC_035083.1	43741174	.	A	T	.	.	MAF_INRAE=1.667
NC_035083.1	43741256	.	C	A	.	.	MAF_USDA=5.294
NC_035083.1	43741267	.	T	C	.	.	MAF_INRAE=5.263;MAF_USDA=7.647
NC_035083.1	43741270	.	T	G	.	.	MAF_INRAE=5.833;MAF_USDA=1.639
NC_035083.1	43741275	.	T	C	.	.	MAF_INRAE=5.263;MAF_USDA=12.5
NC_035083.1	43741290	.	A	G	.	.	MAF_USDA=5.294
NC_035083.1	43741320	.	A	G	.	.	MAF_INRAE=1.667;MAF_USDA=10.0
NC_035083.1	43741358	.	A	C	.	.	MAF_USDA=5.294
NC_035083.1	43741395	.	A	G	.	.	MAF_USDA=4.918
NC_035083.1	43741465	.	G	A	.	.	MAF_USDA=5.882
NC_035083.1	43741470	.	A	C	.	.	MAF_INRAE=27.215;MAF_USDA=27.647
NC_035083.1	43741533	.	G	T	.	.	MAF_USDA=16.667
NC_035083.1	43741586	.	A	G	.	.	MAF_USDA=1.639
NC_035083.1	43741607	.	A	G	.	.	MAF_USDA=3.279
NC_035083.1	43741651	.	A	G	.	.	MAF_USDA=1.639
NC_035083.1	43741797	.	A	G	.	.	MAF_INRAE=22.152;MAF_USDA=14.118
NC_035083.1	43741805	.	T	A	.	.	MAF_INRAE=8.228;MAF_USDA=6.471
NC_035083.1	43741820	.	C	T	.	.	MAF_INRAE=20.886
NC_035083.1	43741865	.	C	A	.	.	MAF_INRAE=5.696;MAF_USDA=5.294
NC_035083.1	43741869	.	T	C	.	.	MAF_INRAE=7.595;MAF_USDA=2.459
NC_035083.1	43741910	.	G	C	.	.	MAF_INRAE=5.696;MAF_USDA=10.588
NC_035083.1	43741913	.	A	T	.	.	MAF_INRAE=4.167;MAF_USDA=10.588
NC_035083.1	43741916	.	G	A	.	.	MAF_INRAE=5.263;MAF_USDA=7.059
NC_035083.1	43741930	.	C	T	.	.	MAF_INRAE=7.595;MAF_USDA=2.459
NC_035083.1	43742054	.	T	C	.	.	MAF_INRAE=5.696;MAF_USDA=5.294
NC_035083.1	43742113	.	A	C	.	.	MAF_USDA=4.918
NC_035083.1	43742116	.	A	G	.	.	MAF_INRAE=5.263;MAF_USDA=3.529
NC_035083.1	43742143	.	T	A	.	.	MAF_INRAE=5.696;MAF_USDA=5.294
NC_035083.1	43742164	.	G	A	.	.	MAF_INRAE=5.696;MAF_USDA=10.588
NC_035083.1	43742181	.	C	G	.	.	MAF_USDA=16.667
NC_035083.1	43742184	.	C	T	.	.	MAF_INRAE=5.263;MAF_USDA=5.294
NC_035083.1	43742247	.	T	G	.	.	MAF_INRAE=5.696;MAF_USDA=10.0
NC_035083.1	43742282	.	A	G	.	.	MAF_INRAE=19.62;MAF_USDA=7.377
NC_035083.1	43742298	.	T	C	.	.	MAF_INRAE=6.329;MAF_USDA=8.824
NC_035083.1	43742339	.	A	G	.	.	MAF_USDA=2.459
NC_035083.1	43742377	.	A	G	.	.	MAF_USDA=7.059
NC_035083.1	43742389	.	C	T	.	.	MAF_INRAE=5.063;MAF_USDA=24.405
NC_035083.1	43742403	.	A	G	.	.	MAF_USDA=2.353
NC_035083.1	43742412	.	A	C	.	.	MAF_INRAE=5.696;MAF_USDA=5.294
NC_035083.1	43742443	.	A	C	.	.	MAF_USDA=4.918
NC_035083.1	43742456	.	T	G	.	.	MAF_INRAE=49.367;MAF_USDA=50.0
NC_035083.1	43742499	.	G	T	.	.	MAF_INRAE=9.167;MAF_USDA=1.639
NC_035083.1	43742513	.	G	A	.	.	MAF_INRAE=20.886;MAF_USDA=27.059
NC_035083.1	43742522	.	A	C	.	.	MAF_USDA=1.639
NC_035083.1	43742524	.	T	A	.	.	MAF_USDA=13.529
NC_035083.1	43742553	.	A	C	.	.	MAF_INRAE=39.873;MAF_USDA=31.765
NC_035083.1	43742598	.	TAC	TAG	.	.	MAF_USDA=4.348
NC_035083.1	43742628	.	T	A	.	.	MAF_USDA=1.639
NC_035083.1	43742629	.	T	C	.	.	MAF_INRAE=23.418;MAF_USDA=10.0
NC_035083.1	43742638	.	A	C	.	.	MAF_INRAE=50.0;MAF_USDA=18.824
NC_035083.1	43742652	.	A	G	.	.	MAF_USDA=2.459
NC_035083.1	43742655	.	A	T	.	.	MAF_INRAE=3.165;MAF_USDA=7.647
NC_035083.1	43742663	.	C	G	.	.	MAF_USDA=12.941
NC_035083.1	43742784	.	A	G	.	.	MAF_INRAE=5.263;MAF_USDA=5.294
NC_035083.1	43742848	.	TCA	TCT	.	.	MAF_USDA=31.25
NC_035083.1	43742850	.	A	T	.	.	MAF_INRAE=47.368
NC_035083.1	43742903	.	A	G	.	.	MAF_USDA=6.471
NC_035083.1	43742982	.	A	G	.	.	MAF_INRAE=5.263;MAF_USDA=9.412
NC_035083.1	43743008	.	T	G	.	.	MAF_INRAE=25.949;MAF_USDA=7.059
NC_035083.1	43743094	.	G	C	.	.	MAF_USDA=2.353
NC_035083.1	43743335	.	C	A	.	.	MAF_INRAE=27.848;MAF_USDA=7.059
NC_035083.1	43743336	.	C	T	.	.	MAF_USDA=5.882
NC_035083.1	43743348	.	A	T	.	.	MAF_INRAE=9.167
NC_035083.1	43743366	.	C	A	.	.	MAF_INRAE=5.063;MAF_USDA=2.459
NC_035083.1	43743369	.	G	A	.	.	MAF_USDA=6.557
NC_035083.1	43743381	.	A	T	.	.	MAF_INRAE=8.861;MAF_USDA=2.941
NC_035083.1	43743458	.	T	A	.	.	MAF_USDA=2.083
NC_035083.1	43743480	.	G	T	.	.	MAF_INRAE=5.063;MAF_USDA=2.459
NC_035083.1	43743612	.	C	T	.	.	MAF_USDA=5.738
NC_035083.1	43743621	.	G	T	.	.	MAF_INRAE=5.263;MAF_USDA=5.952
NC_035083.1	43743626	.	T	C	.	.	MAF_INRAE=5.263;MAF_USDA=5.294
NC_035083.1	43743650	.	C	T	.	.	MAF_INRAE=8.228;MAF_USDA=4.706
NC_035083.1	43743655	.	A	T	.	.	MAF_INRAE=29.114;MAF_USDA=6.471
NC_035083.1	43743696	.	G	A	.	.	MAF_INRAE=29.747;MAF_USDA=7.143
NC_035083.1	43743714	.	C	T	.	.	MAF_USDA=16.667
NC_035083.1	43743764	.	G	A	.	.	MAF_USDA=1.639
NC_035083.1	43747402	.	T	C	.	.	MAF_INRAE=29.747;MAF_USDA=7.647
NC_035083.1	43747434	.	C	T	.	.	MAF_USDA=2.459
NC_035083.1	43747460	.	G	C	.	.	MAF_INRAE=29.747;MAF_USDA=12.941
NC_035083.1	43747486	.	G	A	.	.	MAF_INRAE=29.747;MAF_USDA=6.471
NC_035083.1	43747549	.	A	G	.	.	MAF_INRAE=21.519;MAF_USDA=4.167
NC_035083.1	43747586	.	A	G	.	.	MAF_USDA=6.897
NC_035083.1	43747674	.	G	T	.	.	MAF_INRAE=9.494;MAF_USDA=3.049
NC_035083.1	43747732	.	A	T	.	.	MAF_USDA=5.882
NC_035083.1	43747747	.	G	T	.	.	MAF_INRAE=9.167;MAF_USDA=13.934
NC_035083.1	43747753	.	C	G	.	.	MAF_INRAE=3.333
NC_035083.1	43747993	.	C	A	.	.	MAF_INRAE=39.873;MAF_USDA=21.176
NC_035083.1	43747995	.	G	A	.	.	MAF_USDA=1.639
NC_035083.1	43748045	.	C	A	.	.	MAF_USDA=9.836
NC_035083.1	43748048	.	C	T	.	.	MAF_USDA=9.836
NC_035083.1	43748080	.	G	T	.	.	MAF_INRAE=15.789
NC_035083.1	43748126	.	A	T	.	.	MAF_INRAE=9.494;MAF_USDA=2.941
NC_035083.1	43748128	.	T	A	.	.	MAF_INRAE=9.167;MAF_USDA=2.941
NC_035083.1	43748134	.	T	A	.	.	MAF_USDA=4.167
NC_035083.1	43748170	.	T	G	.	.	MAF_USDA=4.098
NC_035083.1	43748303	.	C	A	.	.	MAF_USDA=9.836
NC_035083.1	43748360	.	C	T	.	.	MAF_INRAE=5.833
NC_035083.1	43748362	.	T	A	.	.	MAF_USDA=4.918
NC_035083.1	43748392	.	G	A	.	.	MAF_USDA=7.377
NC_035083.1	43748414	.	G	A	.	.	MAF_INRAE=9.494;MAF_USDA=2.941
NC_035083.1	43748422	.	C	T	.	.	MAF_USDA=2.459
NC_035083.1	43748425	.	C	A	.	.	MAF_USDA=6.557
NC_035083.1	43748639	.	G	T	.	.	MAF_INRAE=43.038;MAF_USDA=17.647
NC_035083.1	43748669	.	A	C	.	.	MAF_USDA=6.557
NC_035083.1	43748693	.	C	T	.	.	MAF_USDA=29.412
NC_035083.1	43748752	.	A	T	.	.	MAF_USDA=7.377
NC_035083.1	43748770	.	C	A	.	.	MAF_USDA=1.639
NC_035083.1	43748839	.	T	A	.	.	MAF_INRAE=21.519;MAF_USDA=2.976
NC_035083.1	43748869	.	T	C	.	.	MAF_INRAE=8.861;MAF_USDA=41.176
NC_035083.1	43748886	.	T	C	.	.	MAF_INRAE=21.519;MAF_USDA=4.167
NC_035083.1	43748937	.	C	T	.	.	MAF_INRAE=4.167
NC_035083.1	43748979	.	G	A	.	.	MAF_USDA=6.25
NC_035083.1	43749064	.	A	G	.	.	MAF_USDA=5.882
NC_035083.1	43749122	.	G	A	.	.	MAF_INRAE=12.658;MAF_USDA=27.647
NC_035083.1	43749167	.	G	T	.	.	MAF_INRAE=4.43;MAF_USDA=4.706
NC_035083.1	43749204	.	A	G	.	.	MAF_INRAE=5.263;MAF_USDA=7.059
NC_035083.1	43749212	.	G	T	.	.	MAF_INRAE=8.228;MAF_USDA=4.706
NC_035083.1	43749248	.	G	A	.	.	MAF_INRAE=5.0;MAF_USDA=3.279
NC_035083.1	43749355	.	C	A	.	.	MAF_INRAE=5.263;MAF_USDA=7.059
NC_035083.1	43749395	.	C	A	.	.	MAF_INRAE=8.228;MAF_USDA=4.706
NC_035083.1	43749615	.	C	T	.	.	MAF_INRAE=9.167
NC_035083.1	43749637	.	G	A	.	.	MAF_USDA=2.353
NC_035083.1	43749669	.	T	G	.	.	MAF_INRAE=5.063;MAF_USDA=2.459
NC_035083.1	43749688	.	C	T	.	.	MAF_USDA=2.459
NC_035083.1	43749731	.	A	T	.	.	MAF_INRAE=15.789
NC_035083.1	43749746	.	G	A	.	.	MAF_INRAE=5.263;MAF_USDA=5.882
NC_035083.1	43749865	.	G	A	.	.	MAF_INRAE=39.873;MAF_USDA=23.529
NC_035083.1	43749870	.	T	C	.	.	MAF_INRAE=5.696;MAF_USDA=3.529
NC_035083.1	43749903	.	G	T	.	.	MAF_USDA=1.639
NC_035083.1	43750039	.	T	C	.	.	MAF_INRAE=34.81;MAF_USDA=8.824
NC_035083.1	43750060	.	T	G	.	.	MAF_INRAE=5.063;MAF_USDA=2.459
NC_035083.1	43750111	.	C	T	.	.	MAF_INRAE=5.063;MAF_USDA=2.459
NC_035083.1	43750112	.	C	T	.	.	MAF_INRAE=5.0;MAF_USDA=2.459
NC_035083.1	43750117	.	T	C	.	.	MAF_INRAE=21.519;MAF_USDA=2.353
NC_035083.1	43750138	.	C	T	.	.	MAF_USDA=6.471
NC_035083.1	43750170	.	G	A	.	.	MAF_USDA=2.459
NC_035083.1	43750193	.	G	A	.	.	MAF_USDA=5.882
NC_035083.1	43750203	.	T	G	.	.	MAF_USDA=11.176
NC_035083.1	43750215	.	A	C	.	.	MAF_INRAE=29.747;MAF_USDA=6.25
NC_035083.1	43750216	.	A	C	.	.	MAF_INRAE=44.167;MAF_USDA=43.293
NC_035083.1	43750218	.	T	A	.	.	MAF_INRAE=29.167;MAF_USDA=6.25
NC_035083.1	43750258	.	G	T	.	.	MAF_INRAE=9.167
NC_035083.1	43750328	.	T	A	.	.	MAF_USDA=9.016
NC_035083.1	43750447	.	G	A	.	.	MAF_USDA=6.557
NC_035083.1	43750456	.	A	G	.	.	MAF_INRAE=19.62;MAF_USDA=48.235
NC_035083.1	43750458	.	C	T	.	.	MAF_USDA=7.059
NC_035083.1	43750465	.	C	A	.	.	MAF_USDA=2.459
NC_035083.1	43750466	.	A	G	.	.	MAF_USDA=2.459
NC_035083.1	43750471	.	A	G	.	.	MAF_INRAE=9.167
NC_035083.1	43750562	.	A	T	.	.	MAF_INRAE=9.167;MAF_USDA=4.918
NC_035083.1	43750589	.	T	G	.	.	MAF_USDA=15.294
NC_035083.1	43750630	.	C	A	.	.	MAF_USDA=1.639
NC_035083.1	43750693	.	A	G	.	.	MAF_INRAE=29.747;MAF_USDA=7.059
NC_035083.1	43750703	.	C	A	.	.	MAF_INRAE=21.519;MAF_USDA=2.353
NC_035083.1	43750762	.	C	A	.	.	MAF_USDA=1.639
NC_035083.1	43750764	.	C	T	.	.	MAF_INRAE=5.833;MAF_USDA=9.016
NC_035083.1	43750803	.	T	C	.	.	MAF_INRAE=8.228;MAF_USDA=4.706
NC_035083.1	43750882	.	T	C	.	.	MAF_INRAE=5.696;MAF_USDA=2.941
NC_035083.1	43750950	.	A	G	.	.	MAF_INRAE=5.063;MAF_USDA=2.459
NC_035083.1	43750959	.	A	C	.	.	MAF_USDA=7.377
NC_035083.1	43751113	.	T	C	.	.	MAF_INRAE=5.063;MAF_USDA=2.459
NC_035083.1	43751141	.	G	A	.	.	MAF_INRAE=5.063;MAF_USDA=2.459
NC_035083.1	43751312	.	T	A	.	.	MAF_USDA=2.459
NC_035083.1	43751396	.	A	G	.	.	MAF_INRAE=5.263;MAF_USDA=1.639
NC_035083.1	43751401	.	T	A	.	.	MAF_USDA=1.639
NC_035083.1	43751424	.	C	T	.	.	MAF_USDA=1.639
NC_035083.1	43751459	.	C	G	.	.	MAF_INRAE=15.789
NC_035083.1	43751471	.	T	A	.	.	MAF_INRAE=25.833
NC_035083.1	43751472	.	G	T	.	.	MAF_INRAE=5.0;MAF_USDA=20.588
NC_035083.1	43751473	.	T	A	.	.	MAF_INRAE=21.667;MAF_USDA=36.471
NC_035083.1	43751474	.	A	T	.	.	MAF_USDA=2.941
NC_035083.1	43751502	.	C	A	.	.	MAF_INRAE=5.696;MAF_USDA=2.941
NC_035083.1	43751652	.	T	C	.	.	MAF_INRAE=39.873;MAF_USDA=15.882
NC_035083.1	43751718	.	G	A	.	.	MAF_INRAE=29.747;MAF_USDA=48.824
NC_035083.1	43751774	.	G	A	.	.	MAF_INRAE=3.797;MAF_USDA=8.235
NC_035083.1	43751920	.	C	G	.	.	MAF_INRAE=5.833;MAF_USDA=8.197
NC_035083.1	43752001	.	C	T	.	.	MAF_USDA=3.279
NC_035083.1	43752023	.	C	T	.	.	MAF_USDA=1.639
NC_035083.1	43752101	.	C	T	.	.	MAF_USDA=17.059
NC_035083.1	43752185	.	C	G	.	.	MAF_INRAE=10.759;MAF_USDA=17.647
NC_035083.1	43752321	.	T	A	.	.	MAF_INRAE=10.759;MAF_USDA=5.422
NC_035083.1	43752403	.	C	A	.	.	MAF_INRAE=5.833;MAF_USDA=9.167
NC_035083.1	43752507	.	T	C	.	.	MAF_INRAE=4.43;MAF_USDA=8.929
NC_035083.1	43752577	.	A	C	.	.	MAF_USDA=1.667
NC_035083.1	43752608	.	G	A	.	.	MAF_USDA=17.262
NC_035083.1	43752644	.	T	C	.	.	MAF_USDA=16.667
NC_035083.1	43752662	.	A	C	.	.	MAF_USDA=15.833
NC_035083.1	43752665	.	G	T	.	.	MAF_INRAE=5.833;MAF_USDA=21.429
NC_035083.1	43752666	.	T	C	.	.	MAF_USDA=14.881
NC_035083.1	43752824	.	C	A	.	.	MAF_USDA=17.059
NC_035083.1	43752903	.	A	G	.	.	MAF_USDA=1.639
NC_035083.1	43752909	.	T	G	.	.	MAF_INRAE=15.19;MAF_USDA=41.765
NC_035083.1	43752926	.	T	C	.	.	MAF_INRAE=15.19;MAF_USDA=41.765
NC_035083.1	43753054	.	G	C	.	.	MAF_INRAE=5.833;MAF_USDA=22.353
NC_035083.1	43753121	.	C	A	.	.	MAF_USDA=2.459
NC_035083.1	43753139	.	A	G	.	.	MAF_INRAE=5.833
NC_035083.1	43753153	.	C	A	.	.	MAF_USDA=4.098
NC_035083.1	43753155	.	T	G	.	.	MAF_USDA=1.639
NC_035083.1	43753157	.	T	G	.	.	MAF_INRAE=5.833;MAF_USDA=4.098
NC_035083.1	43753234	.	T	C	.	.	MAF_USDA=5.294
NC_035083.1	43753260	.	A	C	.	.	MAF_USDA=3.279
NC_035083.1	43753271	.	C	T	.	.	MAF_INRAE=10.127;MAF_USDA=5.294
NC_035083.1	43753419	.	A	T	.	.	MAF_INRAE=15.19;MAF_USDA=38.824
NC_035083.1	43753567	.	G	A	.	.	MAF_USDA=4.098
NC_035083.1	43753628	.	C	A	.	.	MAF_USDA=20.0
NC_035083.1	43753705	.	G	A	.	.	MAF_USDA=3.279
NC_035083.1	43753716	.	T	A	.	.	MAF_USDA=2.459
NC_035083.1	43753718	.	G	T	.	.	MAF_USDA=2.459
NC_035083.1	43753740	.	G	A	.	.	MAF_INRAE=5.0;MAF_USDA=1.639
NC_035083.1	43753838	.	G	T	.	.	MAF_USDA=15.574
NC_035083.1	43753865	.	T	G	.	.	MAF_USDA=5.738
NC_035083.1	43753866	.	G	T	.	.	MAF_USDA=6.557
NC_035083.1	43753902	.	T	G	.	.	MAF_USDA=3.279
NC_035083.1	43753931	.	A	C	.	.	MAF_USDA=2.353
NC_035083.1	43753968	.	A	C	.	.	MAF_USDA=1.639
NC_035083.1	43753979	.	G	A	.	.	MAF_USDA=4.098
NC_035083.1	43753990	.	G	T	.	.	MAF_INRAE=5.696;MAF_USDA=2.941
NC_035083.1	43754013	.	C	A	.	.	MAF_INRAE=25.949;MAF_USDA=31.765
NC_035083.1	43754094	.	T	C	.	.	MAF_INRAE=5.833;MAF_USDA=7.377
NC_035083.1	43754118	.	G	A	.	.	MAF_USDA=2.083
NC_035083.1	43754175	.	C	G	.	.	MAF_INRAE=15.789
NC_035083.1	43754264	.	C	T	.	.	MAF_INRAE=15.789
NC_035083.1	43754333	.	C	T	.	.	MAF_INRAE=12.025;MAF_USDA=5.294
NC_035083.1	43754341	.	T	G	.	.	MAF_INRAE=13.924;MAF_USDA=35.294
NC_035083.1	43754391	.	G	C	.	.	MAF_INRAE=15.789
NC_035083.1	43754412	.	T	C	.	.	MAF_INRAE=28.481;MAF_USDA=22.353
NC_035083.1	43754417	.	C	T	.	.	MAF_USDA=4.098
NC_035083.1	43754427	.	T	G	.	.	MAF_USDA=5.294
NC_035083.1	43754493	.	C	A	.	.	MAF_USDA=15.294
NC_035083.1	43754501	.	G	C	.	.	MAF_INRAE=14.557;MAF_USDA=27.059
NC_035083.1	43754505	.	T	A	.	.	MAF_USDA=1.639
NC_035083.1	43754551	.	C	T	.	.	MAF_USDA=3.279
NC_035083.1	43754561	.	A	T	.	.	MAF_USDA=3.279
NC_035083.1	43754629	.	T	A	.	.	MAF_INRAE=5.263;MAF_USDA=6.471
NC_035083.1	43754632	.	A	C	.	.	MAF_INRAE=40.506;MAF_USDA=17.059
NC_035083.1	43754699	.	C	G	.	.	MAF_USDA=3.529
NC_035083.1	43754729	.	T	C	.	.	MAF_INRAE=15.19;MAF_USDA=27.647
NC_035083.1	43754740	.	C	T	.	.	MAF_INRAE=15.789
NC_035083.1	43754742	.	G	T	.	.	MAF_USDA=1.639
NC_035083.1	43754770	.	A	T	.	.	MAF_USDA=10.656
NC_035083.1	43754815	.	G	A	.	.	MAF_USDA=6.557
NC_035083.1	43754826	.	G	T	.	.	MAF_INRAE=5.0
NC_035083.1	43754833	.	G	T	.	.	MAF_INRAE=5.063
NC_035083.1	43754886	.	G	A	.	.	MAF_INRAE=5.696;MAF_USDA=2.941
NC_035083.1	43754892	.	A	C	.	.	MAF_INRAE=5.263;MAF_USDA=7.647
NC_035083.1	43754925	.	T	A	.	.	MAF_USDA=15.882
NC_035083.1	43754969	.	T	A	.	.	MAF_INRAE=5.696;MAF_USDA=2.941
NC_035083.1	43755049	.	G	T	.	.	MAF_INRAE=15.789
NC_035083.1	43755200	.	G	T	.	.	MAF_USDA=2.459
NC_035083.1	43755351	.	C	T	.	.	MAF_INRAE=15.789
NC_035083.1	43755387	.	C	T	.	.	MAF_USDA=5.882
NC_035083.1	43755585	.	T	A	.	.	MAF_INRAE=15.789
NC_035083.1	43755639	.	C	T	.	.	MAF_INRAE=4.167
NC_035083.1	43755650	.	C	T	.	.	MAF_INRAE=15.789
NC_035083.1	43755668	.	T	A	.	.	MAF_INRAE=5.063;MAF_USDA=21.176
NC_035083.1	43755679	.	G	A	.	.	MAF_USDA=4.098
NC_035083.1	43755680	.	T	C	.	.	MAF_USDA=1.639
NC_035083.1	43755683	.	G	A	.	.	MAF_USDA=3.279
NC_035083.1	43755696	.	G	T	.	.	MAF_INRAE=5.696;MAF_USDA=2.941
NC_035083.1	43755708	.	C	T	.	.	MAF_USDA=3.279
NC_035083.1	43755709	.	A	G	.	.	MAF_INRAE=10.759;MAF_USDA=21.311
NC_035083.1	43755711	.	C	T	.	.	MAF_INRAE=15.19;MAF_USDA=11.765
NC_035083.1	43755719	.	A	C	.	.	MAF_INRAE=10.759;MAF_USDA=20.492
NC_035083.1	43755749	.	T	A	.	.	MAF_USDA=4.098
NC_035083.1	43755885	.	C	T	.	.	MAF_INRAE=15.789;MAF_USDA=18.852
NC_035083.1	43755890	.	T	G	.	.	MAF_INRAE=15.789;MAF_USDA=15.574
NC_035083.1	43755904	.	A	G	.	.	MAF_INRAE=2.5;MAF_USDA=2.083
NC_035083.1	43755907	.	T	G	.	.	MAF_INRAE=2.5;MAF_USDA=2.083
NC_035083.1	43756098	.	G	T	.	.	MAF_USDA=1.639
NC_035083.1	43756220	.	C	T	.	.	MAF_USDA=4.098
NC_035083.1	43756252	.	T	G	.	.	MAF_INRAE=15.789
NC_035083.1	43756364	.	G	A	.	.	MAF_USDA=4.918
NC_035083.1	43756380	.	T	G	.	.	MAF_INRAE=4.43;MAF_USDA=4.706
NC_035083.1	43756455	.	C	T	.	.	MAF_USDA=1.639
NC_035083.1	43756562	.	C	T	.	.	MAF_USDA=3.279
NC_035083.1	43756583	.	T	A	.	.	MAF_USDA=20.0
NC_035083.1	43756600	.	A	T	.	.	MAF_INRAE=10.833
NC_035083.1	43756644	.	G	A	.	.	MAF_USDA=3.279
NC_035083.1	43756772	.	G	A	.	.	MAF_USDA=4.098
NC_035083.1	43756855	.	G	A	.	.	MAF_INRAE=39.241;MAF_USDA=41.765
NC_035083.1	43756917	.	G	A	.	.	MAF_INRAE=5.0;MAF_USDA=1.639
NC_035083.1	43756972	.	A	G	.	.	MAF_INRAE=9.494
NC_035083.1	43756992	.	G	T	.	.	MAF_USDA=20.0
NC_035083.1	43757167	.	G	A	.	.	MAF_INRAE=27.215;MAF_USDA=34.706
NC_035083.1	43757251	.	A	T	.	.	MAF_USDA=12.295
NC_035083.1	43757260	.	A	G	.	.	MAF_INRAE=39.873;MAF_USDA=18.824
NC_035083.1	43757269	.	A	C	.	.	MAF_USDA=2.459
NC_035083.1	43759062	.	C	T	.	.	MAF_INRAE=47.368;MAF_USDA=14.706
NC_035083.1	43759113	.	T	G	.	.	MAF_INRAE=15.789;MAF_USDA=41.765
NC_035083.1	43759120	.	G	C	.	.	MAF_INRAE=6.962;MAF_USDA=2.083
NC_035083.1	43759157	.	G	T	.	.	MAF_USDA=4.098
NC_035083.1	43759165	.	T	C	.	.	MAF_USDA=3.279
NC_035083.1	43759284	.	C	T	.	.	MAF_USDA=4.098
NC_035083.1	43759311	.	G	A	.	.	MAF_USDA=1.639
NC_035083.1	43759334	.	A	C	.	.	MAF_INRAE=15.789;MAF_USDA=40.588
NC_035083.1	43759359	.	G	T	.	.	MAF_USDA=3.279
NC_035083.1	43759377	.	C	T	.	.	MAF_INRAE=4.167;MAF_USDA=2.083
NC_035083.1	43759501	.	C	G	.	.	MAF_INRAE=5.063;MAF_USDA=3.279
NC_035083.1	43759506	.	G	A	.	.	MAF_INRAE=14.557;MAF_USDA=11.176
NC_035083.1	43759548	.	G	C	.	.	MAF_INRAE=15.789
NC_035083.1	43759617	.	C	A	.	.	MAF_USDA=1.639
NC_035083.1	43759618	.	A	G	.	.	MAF_INRAE=17.089;MAF_USDA=47.647
NC_035083.1	43759651	.	T	C	.	.	MAF_USDA=7.377
NC_035083.1	43759671	.	A	T	.	.	MAF_USDA=8.197
NC_035083.1	43759712	.	G	T	.	.	MAF_USDA=2.459
NC_035083.1	43759761	.	T	A	.	.	MAF_INRAE=4.167
NC_035083.1	43759763	.	C	T	.	.	MAF_INRAE=9.167;MAF_USDA=9.836
NC_035083.1	43759802	.	A	G	.	.	MAF_USDA=6.557
NC_035083.1	43759835	.	C	T	.	.	MAF_INRAE=5.833;MAF_USDA=4.098
NC_035083.1	43759884	.	C	T	.	.	MAF_USDA=1.639
NC_035083.1	43759910	.	G	C	.	.	MAF_INRAE=4.167;MAF_USDA=2.083
NC_035083.1	43759920	.	A	T	.	.	MAF_USDA=1.639
NC_035083.1	43759922	.	C	T	.	.	MAF_INRAE=5.263;MAF_USDA=5.952
NC_035083.1	43759972	.	C	A	.	.	MAF_USDA=2.5
NC_035083.1	43760002	.	C	A	.	.	MAF_INRAE=24.051;MAF_USDA=44.118
NC_035083.1	43760033	.	G	A	.	.	MAF_INRAE=5.063;MAF_USDA=10.588
NC_035083.1	43760065	.	T	A	.	.	MAF_USDA=1.639
NC_035083.1	43760066	.	G	T	.	.	MAF_USDA=1.639
NC_035083.1	43760086	.	G	A	.	.	MAF_INRAE=3.333;MAF_USDA=2.083
NC_035083.1	43760113	.	C	G	.	.	MAF_USDA=4.098
NC_035083.1	43760122	.	C	T	.	.	MAF_USDA=2.459
NC_035083.1	43760163	.	C	T	.	.	MAF_USDA=4.706
NC_035083.1	43760164	.	T	G	.	.	MAF_USDA=3.529
NC_035083.1	43760165	.	G	T	.	.	MAF_USDA=3.529
NC_035083.1	43760183	.	G	A	.	.	MAF_USDA=9.836
NC_035083.1	43760219	.	A	C	.	.	MAF_USDA=4.098
NC_035083.1	43760346	.	C	T	.	.	MAF_USDA=4.098
NC_035083.1	43760379	.	G	A	.	.	MAF_USDA=5.882
NC_035083.1	43760501	.	C	T	.	.	MAF_INRAE=4.167
NC_035083.1	43760558	.	G	T	.	.	MAF_INRAE=5.063;MAF_USDA=3.279
NC_035083.1	43760692	.	C	A	.	.	MAF_USDA=10.417
NC_035083.1	43760757	.	T	C	.	.	MAF_INRAE=16.456;MAF_USDA=41.176
NC_035083.1	43760781	.	T	A	.	.	MAF_INRAE=15.789
NC_035083.1	43760827	.	C	T	.	.	MAF_USDA=1.639
NC_035083.1	43760828	.	G	A	.	.	MAF_USDA=6.471
NC_035083.1	43760960	.	G	A	.	.	MAF_INRAE=9.167
NC_035083.1	43760968	.	A	G	.	.	MAF_INRAE=5.263;MAF_USDA=4.762
NC_035083.1	43760985	.	C	T	.	.	MAF_USDA=2.5
NC_035083.1	43760993	.	G	T	.	.	MAF_USDA=2.5
NC_035083.1	43761001	.	T	A	.	.	MAF_INRAE=3.797;MAF_USDA=2.083
NC_035083.1	43761050	.	A	G	.	.	MAF_INRAE=16.456;MAF_USDA=42.941
NC_035083.1	43761057	.	T	A	.	.	MAF_INRAE=16.456;MAF_USDA=42.941
NC_035083.1	43761075	.	G	C	.	.	MAF_INRAE=15.789
NC_035083.1	43761087	.	G	A	.	.	MAF_INRAE=15.19;MAF_USDA=11.765
NC_035083.1	43761088	.	A	C	.	.	MAF_INRAE=16.667;MAF_USDA=42.941
NC_035083.1	43761131	.	G	A	.	.	MAF_INRAE=17.089;MAF_USDA=41.176
NC_035083.1	43761159	.	G	A	.	.	MAF_INRAE=15.19;MAF_USDA=10.588
NC_035083.1	43761180	.	C	A	.	.	MAF_INRAE=17.722;MAF_USDA=42.353
NC_035083.1	43761237	.	C	A	.	.	MAF_INRAE=17.089;MAF_USDA=40.588
NC_035083.1	43761384	.	T	A	.	.	MAF_INRAE=24.051;MAF_USDA=45.882
NC_035083.1	43761387	.	A	G	.	.	MAF_USDA=2.459
NC_035083.1	43761392	.	C	A	.	.	MAF_INRAE=6.962
NC_035083.1	43761407	.	C	T	.	.	MAF_USDA=20.588
NC_035083.1	43761523	.	G	A	.	.	MAF_INRAE=24.051;MAF_USDA=45.882
NC_035083.1	43761534	.	C	T	.	.	MAF_USDA=1.639
NC_035083.1	43761536	.	A	T	.	.	MAF_USDA=20.0
NC_035083.1	43761577	.	G	T	.	.	MAF_INRAE=6.962;MAF_USDA=1.176
NC_035083.1	43761612	.	G	A	.	.	MAF_INRAE=5.696;MAF_USDA=2.941
NC_035083.1	43761627	.	A	T	.	.	MAF_INRAE=16.456;MAF_USDA=41.176
NC_035083.1	43761637	.	C	T	.	.	MAF_INRAE=5.263;MAF_USDA=5.882
NC_035083.1	43761641	.	T	A	.	.	MAF_USDA=3.279
NC_035083.1	43761698	.	G	A	.	.	MAF_INRAE=23.418;MAF_USDA=45.882
NC_035083.1	43761704	.	A	C	.	.	MAF_USDA=10.0
NC_035083.1	43761722	.	A	G	.	.	MAF_INRAE=16.456;MAF_USDA=43.529
NC_035083.1	43761760	.	G	T	.	.	MAF_INRAE=6.962
NC_035083.1	43761821	.	G	A	.	.	MAF_USDA=3.279
NC_035083.1	43761884	.	G	A	.	.	MAF_USDA=2.459
NC_035083.1	43761904	.	T	C	.	.	MAF_INRAE=9.167;MAF_USDA=6.557
NC_035083.1	43761933	.	A	C	.	.	MAF_INRAE=18.987;MAF_USDA=38.824
NC_035083.1	43762030	.	G	A	.	.	MAF_USDA=4.167
NC_035083.1	43762058	.	A	T	.	.	MAF_USDA=1.639
NC_035083.1	43762084	.	A	T	.	.	MAF_INRAE=5.263;MAF_USDA=2.5
NC_035083.1	43762110	.	G	A	.	.	MAF_USDA=1.667
NC_035083.1	43762128	.	T	C	.	.	MAF_USDA=3.614
NC_035083.1	43763516	.	A	T	.	.	MAF_USDA=1.639
NC_035083.1	43763612	.	G	T	.	.	MAF_INRAE=15.789;MAF_USDA=5.357
NC_035083.1	43763646	.	T	A	.	.	MAF_INRAE=38.608;MAF_USDA=42.941
NC_035083.1	43763649	.	A	G	.	.	MAF_USDA=4.167
NC_035083.1	43763689	.	C	T	.	.	MAF_USDA=4.167
NC_035083.1	43763724	.	A	T	.	.	MAF_INRAE=5.0
NC_035083.1	43763734	.	A	T	.	.	MAF_INRAE=39.873;MAF_USDA=42.353
NC_035083.1	43763761	.	G	A	.	.	MAF_INRAE=6.962;MAF_USDA=2.083
NC_035083.1	43763837	.	G	T	.	.	MAF_INRAE=6.962;MAF_USDA=3.529
NC_035083.1	43763855	.	A	T	.	.	MAF_INRAE=17.089;MAF_USDA=39.412
NC_035083.1	43763871	.	T	A	.	.	MAF_INRAE=5.833
NC_035083.1	43763886	.	A	G	.	.	MAF_USDA=9.016
NC_035083.1	43763894	.	C	T	.	.	MAF_USDA=21.765
NC_035083.1	43763910	.	G	A	.	.	MAF_USDA=3.279
NC_035083.1	43763970	.	G	C	.	.	MAF_USDA=1.639
NC_035083.1	43764222	.	G	A	.	.	MAF_INRAE=23.418;MAF_USDA=46.471
NC_035083.1	43764266	.	C	A	.	.	MAF_INRAE=38.608;MAF_USDA=40.588
NC_035083.1	43764357	.	A	C	.	.	MAF_INRAE=3.797;MAF_USDA=4.706
NC_035083.1	43764375	.	A	G	.	.	MAF_USDA=1.639
NC_035083.1	43764379	.	A	T	.	.	MAF_INRAE=4.43;MAF_USDA=4.706
NC_035083.1	43764461	.	C	T	.	.	MAF_USDA=4.167
NC_035083.1	43764469	.	A	G	.	.	MAF_INRAE=16.456;MAF_USDA=40.588
NC_035083.1	43764481	.	G	T	.	.	MAF_INRAE=9.167;MAF_USDA=11.475
NC_035083.1	43764489	.	G	T	.	.	MAF_USDA=2.353
NC_035083.1	43764507	.	A	G	.	.	MAF_INRAE=31.013;MAF_USDA=11.176
NC_035083.1	43764514	.	G	A	.	.	MAF_INRAE=23.418;MAF_USDA=47.059
NC_035083.1	43764576	.	A	C	.	.	MAF_INRAE=23.418;MAF_USDA=46.471
NC_035083.1	43764592	.	G	A	.	.	MAF_USDA=6.557
NC_035083.1	43764593	.	A	T	.	.	MAF_USDA=6.557
NC_035083.1	43764614	.	A	T	.	.	MAF_INRAE=26.667
NC_035083.1	43764685	.	T	C	.	.	MAF_INRAE=44.167
NC_035083.1	43764740	.	T	C	.	.	MAF_INRAE=48.333
NC_035083.1	43764771	.	A	G	.	.	MAF_INRAE=40.0;MAF_USDA=22.353
NC_035083.1	43764787	.	A	G	.	.	MAF_INRAE=23.333;MAF_USDA=14.706
NC_035083.1	43764885	.	G	T	.	.	MAF_USDA=41.667
NC_035083.1	43765591	.	C	A	.	.	MAF_USDA=43.75
NC_035083.1	43765650	.	A	C	.	.	MAF_USDA=43.75
NC_035083.1	43765674	.	G	T	.	.	MAF_USDA=2.586
NC_035083.1	43765694	.	T	A	.	.	MAF_USDA=3.448
NC_035083.1	43765701	.	C	T	.	.	MAF_USDA=8.537
NC_035083.1	43765702	.	C	G	.	.	MAF_USDA=46.341
NC_035083.1	43765738	.	A	G	.	.	MAF_INRAE=47.368;MAF_USDA=15.476
NC_035083.1	43765758	.	T	G	.	.	MAF_INRAE=15.789
NC_035083.1	43765766	.	G	C	.	.	MAF_USDA=1.667
NC_035083.1	43765767	.	C	T	.	.	MAF_USDA=1.667
NC_035083.1	43765819	.	C	A	.	.	MAF_USDA=6.667
NC_035083.1	43765830	.	T	A	.	.	MAF_INRAE=13.291;MAF_USDA=38.69
NC_035083.1	43765845	.	T	C	.	.	MAF_USDA=4.167
NC_035083.1	43765974	.	A	G	.	.	MAF_USDA=7.143
NC_035083.1	43766024	.	G	A	.	.	MAF_INRAE=15.789
NC_035083.1	43766034	.	T	C	.	.	MAF_USDA=11.905
NC_035083.1	43766078	.	C	T	.	.	MAF_USDA=1.695
NC_035083.1	43766142	.	G	C	.	.	MAF_USDA=5.833
NC_035083.1	43766149	.	A	G	.	.	MAF_INRAE=3.797;MAF_USDA=4.762
NC_035083.1	43766177	.	T	C	.	.	MAF_USDA=4.167
NC_035083.1	43766188	.	A	G	.	.	MAF_INRAE=10.127;MAF_USDA=10.833
NC_035083.1	43766256	.	C	T	.	.	MAF_INRAE=6.962;MAF_USDA=1.19
NC_035083.1	43766264	.	G	C	.	.	MAF_USDA=5.0
NC_035083.1	43766305	.	T	G	.	.	MAF_INRAE=19.62;MAF_USDA=45.833
NC_035083.1	43766433	.	C	T	.	.	MAF_INRAE=31.579;MAF_USDA=45.833
NC_035083.1	43766466	.	A	G	.	.	MAF_USDA=7.143
NC_035083.1	43766538	.	C	A	.	.	MAF_INRAE=19.62;MAF_USDA=44.048
NC_035083.1	43766585	.	C	T	.	.	MAF_INRAE=10.127;MAF_USDA=12.5
NC_035083.1	43766586	.	G	T	.	.	MAF_INRAE=42.405;MAF_USDA=16.667
NC_035083.1	43766673	.	A	G	.	.	MAF_INRAE=12.658;MAF_USDA=39.286
NC_035083.1	43766727	.	T	A	.	.	MAF_INRAE=9.167
NC_035083.1	43766798	.	C	A	.	.	MAF_INRAE=6.962;MAF_USDA=4.098
NC_035083.1	43766819	.	C	T	.	.	MAF_USDA=3.529
NC_035083.1	43766857	.	G	A	.	.	MAF_INRAE=1.667
NC_035083.1	43766906	.	G	A	.	.	MAF_INRAE=2.5
NC_035083.1	43766918	.	T	C	.	.	MAF_USDA=1.639
NC_035083.1	43766976	.	G	T	.	.	MAF_USDA=13.115
NC_035083.1	43766989	.	G	A	.	.	MAF_INRAE=6.329;MAF_USDA=1.176
NC_035083.1	43767015	.	T	C	.	.	MAF_INRAE=20.253
NC_035083.1	43767026	.	G	A	.	.	MAF_INRAE=6.962
NC_035083.1	43767068	.	G	A	.	.	MAF_INRAE=3.333
NC_035083.1	43767081	.	G	C	.	.	MAF_INRAE=3.333
NC_035083.1	43767082	.	G	A	.	.	MAF_INRAE=3.333
NC_035083.1	43767091	.	GATA	GATT	.	.	MAF_USDA=4.167
NC_035083.1	43767120	.	A	C	.	.	MAF_INRAE=20.253
NC_035083.1	43767134	.	A	G	.	.	MAF_USDA=18.235
NC_035083.1	43767167	.	G	T	.	.	MAF_USDA=2.459
NC_035083.1	43767201	.	T	C	.	.	MAF_USDA=2.459
NC_035083.1	43767209	.	C	A	.	.	MAF_INRAE=22.152;MAF_USDA=16.471
NC_035083.1	43767241	.	G	C	.	.	MAF_INRAE=15.19;MAF_USDA=11.176
NC_035083.1	43767296	.	C	T	.	.	MAF_INRAE=6.962;MAF_USDA=2.083
NC_035083.1	43767299	.	T	C	.	.	MAF_INRAE=20.833;MAF_USDA=45.882
NC_035083.1	43767330	.	C	T	.	.	MAF_INRAE=16.456;MAF_USDA=41.667
NC_035083.1	43767374	.	G	A	.	.	MAF_USDA=4.098
NC_035083.1	43767377	.	A	T	.	.	MAF_INRAE=23.418;MAF_USDA=43.75
NC_035083.1	43767389	.	A	C	.	.	MAF_INRAE=23.418;MAF_USDA=45.238
NC_035083.1	43767411	.	T	C	.	.	MAF_INRAE=23.418;MAF_USDA=45.882
NC_035083.1	43767417	.	T	G	.	.	MAF_USDA=1.639
NC_035083.1	43767434	.	C	A	.	.	MAF_INRAE=6.962;MAF_USDA=1.176
NC_035083.1	43767526	.	A	T	.	.	MAF_USDA=1.639
NC_035083.1	43767568	.	G	A	.	.	MAF_INRAE=22.785;MAF_USDA=46.471
NC_035083.1	43767613	.	T	G	.	.	MAF_INRAE=5.0;MAF_USDA=1.639
NC_035083.1	43767632	.	G	T	.	.	MAF_USDA=9.016
NC_035083.1	43767643	.	G	A	.	.	MAF_INRAE=39.241;MAF_USDA=15.294
NC_035083.1	43767729	.	A	G	.	.	MAF_INRAE=5.0
NC_035083.1	43767779	.	G	A	.	.	MAF_INRAE=6.962
NC_035083.1	43767829	.	T	G	.	.	MAF_INRAE=16.456;MAF_USDA=43.529
NC_035083.1	43767832	.	A	C	.	.	MAF_INRAE=6.962
NC_035083.1	43767877	.	C	T	.	.	MAF_USDA=3.279
NC_035083.1	43767906	.	C	T	.	.	MAF_INRAE=9.167;MAF_USDA=6.557
NC_035083.1	43767913	.	A	C	.	.	MAF_USDA=3.279
NC_035083.1	43767932	.	C	T	.	.	MAF_INRAE=9.167;MAF_USDA=13.115
NC_035083.1	43767956	.	A	C	.	.	MAF_INRAE=5.263;MAF_USDA=4.706
NC_035083.1	43768077	.	A	G	.	.	MAF_INRAE=22.152;MAF_USDA=45.294
NC_035083.1	43768131	.	G	A	.	.	MAF_INRAE=15.19;MAF_USDA=10.588
NC_035083.1	43768162	.	A	G	.	.	MAF_INRAE=39.873;MAF_USDA=40.588
NC_035083.1	43768181	.	G	T	.	.	MAF_USDA=3.279
NC_035083.1	43768200	.	A	T	.	.	MAF_INRAE=15.19;MAF_USDA=11.176
NC_035083.1	43768248	.	T	C	.	.	MAF_USDA=2.459
NC_035083.1	43768261	.	A	G	.	.	MAF_INRAE=14.557;MAF_USDA=11.765
NC_035083.1	43768313	.	C	A	.	.	MAF_USDA=3.279
NC_035083.1	43768363	.	C	T	.	.	MAF_INRAE=16.456;MAF_USDA=39.412
NC_035083.1	43768364	.	G	A	.	.	MAF_USDA=3.279
NC_035083.1	43768377	.	G	A	.	.	MAF_USDA=6.471
NC_035083.1	43768444	.	A	C	.	.	MAF_INRAE=23.418;MAF_USDA=44.706
NC_035083.1	43768445	.	C	A	.	.	MAF_INRAE=25.833;MAF_USDA=46.471
NC_035083.1	43768507	.	C	T	.	.	MAF_USDA=4.918
NC_035083.1	43768513	.	C	T	.	.	MAF_INRAE=5.833;MAF_USDA=7.377
NC_035083.1	43768520	.	A	G	.	.	MAF_INRAE=5.063;MAF_USDA=8.235
NC_035083.1	43768531	.	A	C	.	.	MAF_USDA=20.0
NC_035083.1	43768534	.	T	C	.	.	MAF_INRAE=4.167
NC_035083.1	43768537	.	T	A	.	.	MAF_INRAE=15.789
NC_035083.1	43768541	.	C	T	.	.	MAF_USDA=4.918
NC_035083.1	43768542	.	A	G	.	.	MAF_USDA=4.098
NC_035083.1	43768570	.	A	G	.	.	MAF_USDA=4.918
NC_035083.1	43768621	.	C	T	.	.	MAF_USDA=3.279
NC_035083.1	43768705	.	G	A	.	.	MAF_INRAE=9.167
NC_035083.1	43768736	.	C	T	.	.	MAF_INRAE=15.19;MAF_USDA=10.588
NC_035083.1	43768739	.	A	G	.	.	MAF_USDA=3.529
NC_035083.1	43768752	.	C	A	.	.	MAF_INRAE=16.456;MAF_USDA=41.176
NC_035083.1	43768784	.	A	G	.	.	MAF_INRAE=5.263;MAF_USDA=6.471
NC_035083.1	43768803	.	A	T	.	.	MAF_INRAE=38.608;MAF_USDA=42.941
NC_035083.1	43768849	.	G	T	.	.	MAF_INRAE=16.456;MAF_USDA=41.765
NC_035083.1	43768857	.	G	A	.	.	MAF_USDA=1.639
NC_035083.1	43768859	.	C	G	.	.	MAF_INRAE=5.063;MAF_USDA=9.412
NC_035083.1	43768887	.	C	T	.	.	MAF_INRAE=4.43;MAF_USDA=2.459
NC_035083.1	43768919	.	C	T	.	.	MAF_USDA=3.529
NC_035083.1	43768953	.	G	T	.	.	MAF_INRAE=4.167;MAF_USDA=2.083
NC_035083.1	43769020	.	T	A	.	.	MAF_USDA=2.353
NC_035083.1	43769033	.	T	A	.	.	MAF_INRAE=16.456;MAF_USDA=40.588
NC_035083.1	43769050	.	T	G	.	.	MAF_INRAE=37.975;MAF_USDA=44.118
NC_035083.1	43769056	.	A	G	.	.	MAF_INRAE=23.418;MAF_USDA=44.118
NC_035083.1	43769085	.	A	T	.	.	MAF_INRAE=5.063;MAF_USDA=2.459
NC_035083.1	43769087	.	A	T	.	.	MAF_INRAE=5.0;MAF_USDA=2.459
NC_035083.1	43769116	.	G	A	.	.	MAF_INRAE=9.167
NC_035083.1	43769177	.	T	A	.	.	MAF_USDA=10.588
NC_035083.1	43769186	.	A	T	.	.	MAF_INRAE=23.418;MAF_USDA=43.75
NC_035083.1	43769187	.	A	T	.	.	MAF_USDA=6.25
NC_035083.1	43769207	.	G	A	.	.	MAF_INRAE=6.962;MAF_USDA=4.098
NC_035083.1	43769322	.	T	C	.	.	MAF_INRAE=20.833
NC_035083.1	43769349	.	C	T	.	.	MAF_INRAE=23.418;MAF_USDA=45.882
NC_035083.1	43769379	.	C	G	.	.	MAF_INRAE=15.789
NC_035083.1	43769467	.	G	T	.	.	MAF_USDA=3.529
NC_035083.1	43769507	.	C	T	.	.	MAF_INRAE=15.789
NC_035083.1	43769508	.	G	A	.	.	MAF_USDA=1.639
NC_035083.1	43769577	.	T	A	.	.	MAF_INRAE=14.557;MAF_USDA=10.714
NC_035083.1	43769622	.	A	G	.	.	MAF_USDA=4.098
NC_035083.1	43769638	.	T	G	.	.	MAF_INRAE=6.962;MAF_USDA=1.639
NC_035083.1	43769650	.	T	C	.	.	MAF_USDA=1.639
NC_035083.1	43769652	.	C	A	.	.	MAF_USDA=4.098
NC_035083.1	43769660	.	A	G	.	.	MAF_INRAE=4.43;MAF_USDA=4.706
NC_035083.1	43769702	.	G	A	.	.	MAF_USDA=3.279
NC_035083.1	43769761	.	C	G	.	.	MAF_INRAE=6.329;MAF_USDA=2.459
NC_035083.1	43769871	.	T	G	.	.	MAF_USDA=1.639
NC_035083.1	43769880	.	G	A	.	.	MAF_USDA=3.279
NC_035083.1	43769951	.	A	C	.	.	MAF_INRAE=15.19;MAF_USDA=35.542
NC_035083.1	43770020	.	C	T	.	.	MAF_INRAE=9.167
NC_035083.1	43770031	.	A	G	.	.	MAF_INRAE=5.0
NC_035083.1	43770034	.	G	T	.	.	MAF_USDA=3.279
NC_035083.1	43770047	.	T	G	.	.	MAF_INRAE=23.418;MAF_USDA=44.706
NC_035083.1	43770100	.	C	T	.	.	MAF_USDA=1.639
NC_035083.1	43770110	.	T	A	.	.	MAF_USDA=3.279
NC_035083.1	43770152	.	G	C	.	.	MAF_USDA=3.279
NC_035083.1	43770163	.	C	A	.	.	MAF_USDA=1.639
NC_035083.1	43770177	.	G	T	.	.	MAF_INRAE=4.43;MAF_USDA=4.706
NC_035083.1	43770239	.	C	A	.	.	MAF_INRAE=6.962
NC_035083.1	43770270	.	C	A	.	.	MAF_INRAE=6.962
NC_035083.1	43770294	.	T	G	.	.	MAF_USDA=3.279
NC_035083.1	43770318	.	C	T	.	.	MAF_INRAE=9.494
NC_035083.1	43770337	.	C	T	.	.	MAF_INRAE=17.089;MAF_USDA=42.353
NC_035083.1	43770363	.	G	A	.	.	MAF_INRAE=5.833;MAF_USDA=9.836
NC_035083.1	43770380	.	T	A	.	.	MAF_INRAE=16.456;MAF_USDA=39.412
NC_035083.1	43770385	.	A	T	.	.	MAF_USDA=47.917
NC_035083.1	43770387	.	A	T	.	.	MAF_USDA=2.083
NC_035083.1	43770394	.	T	C	.	.	MAF_INRAE=4.167
NC_035083.1	43770408	.	C	A	.	.	MAF_INRAE=16.667
NC_035083.1	43770410	.	T	A	.	.	MAF_INRAE=16.667
NC_035083.1	43770415	.	T	G	.	.	MAF_INRAE=6.962
NC_035083.1	43770447	.	T	G	.	.	MAF_USDA=11.765
NC_035083.1	43770490	.	T	G	.	.	MAF_USDA=3.279
NC_035083.1	43770605	.	G	A	.	.	MAF_INRAE=15.823;MAF_USDA=40.0
NC_035083.1	43770608	.	G	A	.	.	MAF_INRAE=2.5
NC_035083.1	43770630	.	T	G	.	.	MAF_INRAE=9.167;MAF_USDA=12.295
NC_035083.1	43770658	.	G	A	.	.	MAF_USDA=1.639
NC_035083.1	43770660	.	T	C	.	.	MAF_INRAE=4.43;MAF_USDA=8.235
NC_035083.1	43770694	.	A	C	.	.	MAF_USDA=16.667
NC_035083.1	43770707	.	T	G	.	.	MAF_INRAE=5.696
NC_035083.1	43770712	.	G	T	.	.	MAF_INRAE=8.861;MAF_USDA=4.167
NC_035083.1	43770729	.	T	C	.	.	MAF_USDA=2.353
NC_035083.1	43770737	.	C	T	.	.	MAF_INRAE=4.167;MAF_USDA=2.083
NC_035083.1	43770771	.	T	A	.	.	MAF_USDA=1.639
NC_035083.1	43770788	.	T	A	.	.	MAF_INRAE=15.789
NC_035083.1	43770817	.	A	C	.	.	MAF_INRAE=4.43;MAF_USDA=4.706
NC_035083.1	43770854	.	C	T	.	.	MAF_INRAE=20.253
NC_035083.1	43770876	.	C	T	.	.	MAF_USDA=20.588
NC_035083.1	43770879	.	G	T	.	.	MAF_INRAE=5.063;MAF_USDA=2.459
NC_035083.1	43770916	.	A	T	.	.	MAF_INRAE=38.608;MAF_USDA=41.765
NC_035083.1	43770971	.	G	A	.	.	MAF_USDA=7.377
NC_035083.1	43771048	.	T	C	.	.	MAF_USDA=9.016
NC_035083.1	43771093	.	T	G	.	.	MAF_USDA=5.738
NC_035083.1	43771097	.	A	G	.	.	MAF_USDA=7.059
NC_035083.1	43771130	.	G	T	.	.	MAF_INRAE=3.333
NC_035083.1	43771224	.	T	A	.	.	MAF_INRAE=4.167;MAF_USDA=2.459
NC_035083.1	43771247	.	A	G	.	.	MAF_INRAE=19.62;MAF_USDA=44.118
NC_035083.1	43771268	.	G	T	.	.	MAF_INRAE=10.127;MAF_USDA=12.295
NC_035083.1	43771292	.	T	C	.	.	MAF_USDA=4.098
NC_035083.1	43771395	.	G	T	.	.	MAF_USDA=1.639
NC_035083.1	43771437	.	G	A	.	.	MAF_INRAE=5.696;MAF_USDA=2.941
NC_035083.1	43771530	.	T	A	.	.	MAF_USDA=3.279
NC_035083.1	43771627	.	A	G	.	.	MAF_INRAE=5.833;MAF_USDA=4.918
NC_035083.1	43771649	.	A	G	.	.	MAF_INRAE=3.333;MAF_USDA=2.083
NC_035083.1	43771741	.	A	T	.	.	MAF_INRAE=3.165
NC_035083.1	43771767	.	G	C	.	.	MAF_INRAE=15.789
NC_035083.1	43771783	.	C	T	.	.	MAF_USDA=20.0
NC_035083.1	43771828	.	C	T	.	.	MAF_INRAE=15.823;MAF_USDA=23.529
NC_035083.1	43771898	.	A	G	.	.	MAF_INRAE=5.833;MAF_USDA=8.197
NC_035083.1	43771901	.	G	T	.	.	MAF_INRAE=15.789
NC_035083.1	43772040	.	A	T	.	.	MAF_INRAE=16.456;MAF_USDA=22.353
NC_035083.1	43772086	.	G	A	.	.	MAF_INRAE=22.785;MAF_USDA=32.353
NC_035083.1	43772091	.	T	A	.	.	MAF_INRAE=13.924;MAF_USDA=1.639
NC_035083.1	43772101	.	C	T	.	.	MAF_USDA=4.098
NC_035083.1	43772135	.	G	C	.	.	MAF_INRAE=16.456;MAF_USDA=24.706
NC_035083.1	43772292	.	G	A	.	.	MAF_USDA=2.941
NC_035083.1	43772312	.	C	G	.	.	MAF_INRAE=37.975;MAF_USDA=43.529
NC_035083.1	43772412	.	G	A	.	.	MAF_INRAE=5.0
NC_035083.1	43772440	.	A	C	.	.	MAF_INRAE=23.418;MAF_USDA=30.0
NC_035083.1	43772507	.	A	G	.	.	MAF_INRAE=5.063;MAF_USDA=2.459
NC_035083.1	43772528	.	T	C	.	.	MAF_INRAE=5.063;MAF_USDA=2.459
NC_035083.1	43772561	.	G	A	.	.	MAF_INRAE=4.43;MAF_USDA=4.706
NC_035083.1	43772596	.	T	G	.	.	MAF_USDA=1.639
NC_035083.1	43772600	.	A	T	.	.	MAF_USDA=7.059
NC_035083.1	43772851	.	A	C	.	.	MAF_INRAE=4.43;MAF_USDA=4.706
NC_035083.1	43772874	.	C	A	.	.	MAF_USDA=1.639
NC_035083.1	43772924	.	A	G	.	.	MAF_INRAE=27.848;MAF_USDA=42.353
NC_035083.1	43772952	.	C	T	.	.	MAF_USDA=1.639
NC_035083.1	43772967	.	T	G	.	.	MAF_INRAE=19.62;MAF_USDA=4.098
NC_035083.1	43773136	.	G	A	.	.	MAF_INRAE=35.443;MAF_USDA=19.048
NC_035083.1	43773205	.	C	T	.	.	MAF_USDA=4.098
NC_035083.1	43773295	.	C	T	.	.	MAF_USDA=2.459
NC_035083.1	43773426	.	C	T	.	.	MAF_INRAE=4.43;MAF_USDA=10.0
NC_035083.1	43773521	.	G	A	.	.	MAF_USDA=1.639
NC_035083.1	43773650	.	A	G	.	.	MAF_USDA=15.574
NC_035083.1	43773663	.	G	T	.	.	MAF_INRAE=9.167
NC_035083.1	43773836	.	A	T	.	.	MAF_INRAE=24.051;MAF_USDA=13.529
NC_035083.1	43774142	.	C	T	.	.	MAF_INRAE=8.228;MAF_USDA=5.294
NC_035083.1	43774260	.	T	G	.	.	MAF_USDA=2.459
NC_035083.1	43774266	.	A	G	.	.	MAF_USDA=5.738
NC_035083.1	43774284	.	A	G	.	.	MAF_INRAE=35.443;MAF_USDA=42.353
NC_035083.1	43774405	.	T	C	.	.	MAF_USDA=4.918
NC_035083.1	43774549	.	G	T	.	.	MAF_USDA=3.279
NC_035083.1	43774629	.	C	A	.	.	MAF_USDA=1.639
NC_035083.1	43774667	.	G	A	.	.	MAF_INRAE=46.203;MAF_USDA=34.706
NC_035083.1	43774695	.	A	G	.	.	MAF_INRAE=4.43;MAF_USDA=4.706
NC_035083.1	43774706	.	C	A	.	.	MAF_INRAE=21.519;MAF_USDA=9.412
NC_035083.1	43774707	.	A	T	.	.	MAF_INRAE=25.0;MAF_USDA=8.824
NC_035083.1	43774711	.	C	A	.	.	MAF_USDA=1.639
NC_035083.1	43774822	.	A	G	.	.	MAF_USDA=1.639
NC_035083.1	43774897	.	T	G	.	.	MAF_INRAE=36.709;MAF_USDA=21.176
NC_035083.1	43774913	.	G	T	.	.	MAF_INRAE=25.949;MAF_USDA=19.672
NC_035083.1	43775038	.	C	T	.	.	MAF_INRAE=36.709;MAF_USDA=21.765
NC_035083.1	43775095	.	G	T	.	.	MAF_USDA=2.5
NC_035083.1	43775177	.	A	C	.	.	MAF_USDA=1.667
NC_035083.1	43775217	.	T	C	.	.	MAF_INRAE=5.063;MAF_USDA=2.941
NC_035083.1	43775253	.	C	T	.	.	MAF_INRAE=5.696;MAF_USDA=6.25
NC_035083.1	43775288	.	G	T	.	.	MAF_INRAE=21.519;MAF_USDA=8.824
NC_035083.1	43775333	.	G	T	.	.	MAF_USDA=4.918
NC_035083.1	43775386	.	C	A	.	.	MAF_INRAE=6.329;MAF_USDA=2.941
NC_035083.1	43775441	.	C	T	.	.	MAF_USDA=6.557
NC_035083.1	43775539	.	C	T	.	.	MAF_USDA=7.647
NC_035083.1	43775605	.	T	G	.	.	MAF_USDA=1.639
NC_035083.1	43775606	.	C	G	.	.	MAF_USDA=2.459
NC_035083.1	43775656	.	G	C	.	.	MAF_INRAE=34.81;MAF_USDA=47.541
NC_035083.1	43775687	.	T	A	.	.	MAF_USDA=2.459
NC_035083.1	43775733	.	G	A	.	.	MAF_USDA=16.471
NC_035083.1	43775804	.	G	A	.	.	MAF_USDA=2.459
NC_035083.1	43775835	.	T	G	.	.	MAF_USDA=5.833
NC_035083.1	43775923	.	G	T	.	.	MAF_USDA=17.059
NC_035083.1	43775956	.	T	G	.	.	MAF_INRAE=34.81;MAF_USDA=16.667
NC_035083.1	43775957	.	G	A	.	.	MAF_INRAE=39.167;MAF_USDA=16.667
NC_035083.1	43775969	.	G	T	.	.	MAF_USDA=1.639
NC_035083.1	43776118	.	C	T	.	.	MAF_USDA=2.459
NC_035083.1	43776135	.	C	T	.	.	MAF_USDA=6.25
NC_035083.1	43776178	.	G	A	.	.	MAF_INRAE=36.076;MAF_USDA=16.667
NC_035083.1	43776252	.	C	T	.	.	MAF_USDA=6.557
NC_035083.1	43776317	.	G	T	.	.	MAF_USDA=5.738
NC_035083.1	43776333	.	G	C	.	.	MAF_USDA=2.459
NC_035083.1	43776357	.	T	G	.	.	MAF_INRAE=6.329;MAF_USDA=6.25
NC_035083.1	43776359	.	A	T	.	.	MAF_INRAE=11.667;MAF_USDA=7.059
NC_035083.1	43776446	.	T	A	.	.	MAF_INRAE=6.329;MAF_USDA=2.941
NC_035083.1	43776557	.	T	G	.	.	MAF_INRAE=48.734;MAF_USDA=33.529
NC_035083.1	43776562	.	T	G	.	.	MAF_INRAE=48.734;MAF_USDA=35.294
NC_035083.1	43776655	.	T	G	.	.	MAF_INRAE=24.684;MAF_USDA=24.706
NC_035083.1	43776673	.	G	A	.	.	MAF_USDA=4.167
NC_035083.1	43776680	.	A	G	.	.	MAF_USDA=22.353
NC_035083.1	43776902	.	C	T	.	.	MAF_USDA=3.279
NC_035083.1	43777213	.	G	C	.	.	MAF_USDA=8.197
NC_035083.1	43777287	.	C	A	.	.	MAF_USDA=2.459
NC_035083.1	43777319	.	T	A	.	.	MAF_INRAE=41.772
NC_035083.1	43777320	.	A	T	.	.	MAF_INRAE=45.0;MAF_USDA=32.941
NC_035083.1	43777322	.	T	A	.	.	MAF_INRAE=10.759;MAF_USDA=8.333
NC_035083.1	43777329	.	A	T	.	.	MAF_INRAE=24.051;MAF_USDA=14.118
NC_035083.1	43777356	.	C	T	.	.	MAF_USDA=1.639
NC_035083.1	43777366	.	C	T	.	.	MAF_INRAE=5.263;MAF_USDA=5.294
NC_035083.1	43777367	.	G	A	.	.	MAF_USDA=1.639
NC_035083.1	43777369	.	C	G	.	.	MAF_USDA=1.639
NC_035083.1	43777415	.	G	A	.	.	MAF_INRAE=5.063;MAF_USDA=11.765
NC_035083.1	43777447	.	A	T	.	.	MAF_INRAE=4.167;MAF_USDA=2.083
NC_035083.1	43777490	.	T	C	.	.	MAF_USDA=4.098
NC_035083.1	43777653	.	C	T	.	.	MAF_INRAE=42.405;MAF_USDA=35.882
NC_035083.1	43777654	.	T	C	.	.	MAF_INRAE=45.833;MAF_USDA=35.294
NC_035083.1	43777712	.	C	A	.	.	MAF_INRAE=10.759;MAF_USDA=3.529
NC_035083.1	43777792	.	C	T	.	.	MAF_USDA=4.098
NC_035083.1	43777835	.	C	T	.	.	MAF_INRAE=31.579;MAF_USDA=33.529
NC_035083.1	43777844	.	G	A	.	.	MAF_INRAE=25.949;MAF_USDA=9.016
NC_035083.1	43777913	.	C	T	.	.	MAF_INRAE=41.772;MAF_USDA=35.294
NC_035083.1	43778102	.	A	G	.	.	MAF_USDA=8.824
NC_035083.1	43778118	.	G	A	.	.	MAF_INRAE=42.405;MAF_USDA=35.882
NC_035083.1	43778278	.	A	T	.	.	MAF_INRAE=43.038;MAF_USDA=37.059
NC_035083.1	43778294	.	G	T	.	.	MAF_INRAE=30.38;MAF_USDA=32.941
NC_035083.1	43778363	.	G	A	.	.	MAF_INRAE=41.772;MAF_USDA=35.882
NC_035083.1	43778536	.	C	T	.	.	MAF_INRAE=20.253
NC_035083.1	43778579	.	G	A	.	.	MAF_INRAE=10.833;MAF_USDA=3.529
NC_035083.1	43778612	.	C	T	.	.	MAF_USDA=3.279
NC_035083.1	43778654	.	A	G	.	.	MAF_USDA=8.333
NC_035083.1	43778692	.	C	T	.	.	MAF_USDA=1.695
NC_035083.1	43778844	.	T	C	.	.	MAF_USDA=32.353
NC_035083.1	43778909	.	C	T	.	.	MAF_INRAE=48.333;MAF_USDA=29.412
NC_035083.1	43778910	.	G	A	.	.	MAF_USDA=2.459
NC_035083.1	43778935	.	G	T	.	.	MAF_USDA=4.918
NC_035083.1	43778996	.	T	A	.	.	MAF_INRAE=31.013;MAF_USDA=33.529
NC_035083.1	43779068	.	T	C	.	.	MAF_USDA=3.279
NC_035083.1	43779077	.	A	G	.	.	MAF_INRAE=42.405;MAF_USDA=35.882
NC_035083.1	43779097	.	A	C	.	.	MAF_INRAE=42.405;MAF_USDA=35.294
NC_035083.1	43779181	.	A	G	.	.	MAF_INRAE=5.0
NC_035083.1	43779214	.	C	T	.	.	MAF_INRAE=5.0;MAF_USDA=4.118
NC_035083.1	43779228	.	G	A	.	.	MAF_INRAE=10.759;MAF_USDA=3.529
NC_035083.1	43779254	.	A	G	.	.	MAF_USDA=3.279
NC_035083.1	43779340	.	C	T	.	.	MAF_USDA=14.118
NC_035083.1	43779359	.	C	G	.	.	MAF_INRAE=10.127;MAF_USDA=3.529
NC_035083.1	43779473	.	A	T	.	.	MAF_USDA=14.706
NC_035083.1	43779523	.	T	A	.	.	MAF_INRAE=31.013;MAF_USDA=44.118
NC_035083.1	43779620	.	G	A	.	.	MAF_USDA=2.459
NC_035083.1	43779669	.	T	A	.	.	MAF_USDA=3.279
NC_035083.1	43779670	.	G	T	.	.	MAF_USDA=4.098
NC_035083.1	43779699	.	A	T	.	.	MAF_USDA=3.279
NC_035083.1	43779741	.	G	C	.	.	MAF_INRAE=10.759;MAF_USDA=3.529
NC_035083.1	43779750	.	C	G	.	.	MAF_INRAE=4.167
NC_035083.1	43779772	.	C	A	.	.	MAF_INRAE=41.772;MAF_USDA=38.235
NC_035083.1	43779839	.	T	C	.	.	MAF_USDA=4.098
NC_035083.1	43779867	.	T	C	.	.	MAF_INRAE=41.772;MAF_USDA=45.294
NC_035083.1	43779875	.	T	C	.	.	MAF_INRAE=10.127;MAF_USDA=3.529
NC_035083.1	43780008	.	A	G	.	.	MAF_INRAE=41.772;MAF_USDA=44.118
NC_035083.1	43780016	.	T	C	.	.	MAF_INRAE=10.759;MAF_USDA=3.529
NC_035083.1	43780022	.	A	G	.	.	MAF_USDA=4.918
NC_035083.1	43780070	.	C	A	.	.	MAF_USDA=1.639
NC_035083.1	43780124	.	C	T	.	.	MAF_INRAE=42.405;MAF_USDA=38.235
NC_035083.1	43780288	.	C	T	.	.	MAF_INRAE=10.759;MAF_USDA=3.529
NC_035083.1	43780304	.	A	G	.	.	MAF_USDA=2.459
NC_035083.1	43780462	.	T	G	.	.	MAF_USDA=2.459
NC_035083.1	43780652	.	A	C	.	.	MAF_INRAE=20.886
NC_035083.1	43780653	.	C	T	.	.	MAF_INRAE=5.063;MAF_USDA=2.459
NC_035083.1	43780654	.	G	A	.	.	MAF_USDA=2.353
NC_035083.1	43780657	.	C	T	.	.	MAF_USDA=2.459
NC_035083.1	43780788	.	G	A	.	.	MAF_USDA=2.083
NC_035083.1	43780871	.	A	G	.	.	MAF_INRAE=5.263;MAF_USDA=10.588
NC_035083.1	43781030	.	A	G	.	.	MAF_USDA=1.639
NC_035083.1	43781069	.	C	T	.	.	MAF_INRAE=5.263;MAF_USDA=11.765
NC_035083.1	43781070	.	A	T	.	.	MAF_USDA=5.882
NC_035083.1	43781137	.	C	T	.	.	MAF_USDA=1.639
NC_035083.1	43781157	.	G	T	.	.	MAF_USDA=3.333
NC_035083.1	43781178	.	G	A	.	.	MAF_USDA=8.929
NC_035083.1	43781194	.	C	A	.	.	MAF_INRAE=5.0
NC_035083.1	43781291	.	A	C	.	.	MAF_USDA=1.639
NC_035083.1	43781502	.	C	T	.	.	MAF_USDA=7.647
NC_035083.1	43781504	.	A	T	.	.	MAF_USDA=11.765
NC_035083.1	43781590	.	C	A	.	.	MAF_USDA=2.353
NC_035083.1	43781781	.	G	C	.	.	MAF_INRAE=5.263
NC_035083.1	43781799	.	G	C	.	.	MAF_INRAE=42.405;MAF_USDA=32.353
NC_035083.1	43781855	.	G	A	.	.	MAF_INRAE=25.316;MAF_USDA=13.115
NC_035083.1	43781886	.	A	G	.	.	MAF_USDA=2.353
NC_035083.1	43781966	.	C	A	.	.	MAF_INRAE=41.772;MAF_USDA=39.583
NC_035083.1	43782003	.	G	T	.	.	MAF_INRAE=25.949;MAF_USDA=13.115
NC_035083.1	43782141	.	T	G	.	.	MAF_INRAE=10.759;MAF_USDA=3.529
NC_035083.1	43782159	.	C	T	.	.	MAF_USDA=4.918
NC_035083.1	43782223	.	C	T	.	.	MAF_USDA=2.459
NC_035083.1	43782300	.	A	T	.	.	MAF_USDA=27.5
NC_035083.1	43782322	.	G	A	.	.	MAF_USDA=39.167
NC_035083.1	43782448	.	C	A	.	.	MAF_INRAE=14.557;MAF_USDA=5.882
NC_035083.1	43782499	.	T	C	.	.	MAF_USDA=1.639
NC_035083.1	43782534	.	A	T	.	.	MAF_INRAE=10.759;MAF_USDA=3.529
NC_035083.1	43782537	.	G	A	.	.	MAF_USDA=2.459
NC_035083.1	43782594	.	A	T	.	.	MAF_USDA=2.459
NC_035083.1	43782613	.	C	A	.	.	MAF_USDA=3.279
NC_035083.1	43782682	.	G	A	.	.	MAF_USDA=1.639
NC_035083.1	43782696	.	C	T	.	.	MAF_USDA=2.459
NC_035083.1	43782731	.	T	G	.	.	MAF_USDA=8.333
NC_035083.1	43782810	.	G	A	.	.	MAF_INRAE=29.747;MAF_USDA=30.952
NC_035083.1	43782821	.	C	T	.	.	MAF_USDA=11.765
NC_035083.1	43782851	.	T	G	.	.	MAF_USDA=2.459
NC_035083.1	43782853	.	A	G	.	.	MAF_USDA=1.639
NC_035083.1	43782943	.	T	C	.	.	MAF_USDA=2.459
NC_035083.1	43782952	.	G	A	.	.	MAF_USDA=2.459
NC_035083.1	43783005	.	G	A	.	.	MAF_USDA=1.639
NC_035083.1	43783046	.	T	G	.	.	MAF_INRAE=42.405;MAF_USDA=31.176
NC_035083.1	43783079	.	T	A	.	.	MAF_USDA=2.459
NC_035083.1	43783080	.	A	T	.	.	MAF_USDA=2.459
NC_035083.1	43783084	.	G	A	.	.	MAF_INRAE=29.747;MAF_USDA=48.235
NC_035083.1	43783091	.	C	T	.	.	MAF_USDA=9.412
NC_035083.1	43783097	.	G	A	.	.	MAF_INRAE=29.747;MAF_USDA=48.824
NC_035083.1	43783111	.	C	G	.	.	MAF_INRAE=41.772;MAF_USDA=30.588
NC_035083.1	43783127	.	T	A	.	.	MAF_INRAE=45.0;MAF_USDA=43.75
NC_035083.1	43783128	.	A	T	.	.	MAF_INRAE=5.263;MAF_USDA=2.083
NC_035083.1	43783229	.	A	G	.	.	MAF_INRAE=25.316;MAF_USDA=18.033
NC_035083.1	43783380	.	T	G	.	.	MAF_INRAE=5.0
NC_035083.1	43783436	.	T	C	.	.	MAF_INRAE=42.405;MAF_USDA=33.529
NC_035083.1	43783464	.	T	G	.	.	MAF_USDA=1.639
NC_035083.1	43783515	.	G	A	.	.	MAF_USDA=3.279
NC_035083.1	43783566	.	G	T	.	.	MAF_INRAE=5.263;MAF_USDA=2.459
NC_035083.1	43783570	.	G	T	.	.	MAF_USDA=32.941
NC_035083.1	43785187	.	C	T	.	.	MAF_INRAE=5.263
NC_035083.1	43785232	.	C	A	.	.	MAF_USDA=43.75
NC_035083.1	43785330	.	A	G	.	.	MAF_INRAE=4.43;MAF_USDA=2.542
NC_035083.1	43785422	.	C	A	.	.	MAF_USDA=2.5
NC_035083.1	43785466	.	G	T	.	.	MAF_USDA=1.639
NC_035083.1	43785506	.	G	T	.	.	MAF_USDA=4.918
NC_035083.1	43785661	.	T	A	.	.	MAF_USDA=2.459
NC_035083.1	43785723	.	T	G	.	.	MAF_USDA=1.639
NC_035083.1	43785758	.	T	G	.	.	MAF_USDA=4.098
NC_035083.1	43785764	.	G	T	.	.	MAF_USDA=3.279
NC_035083.1	43785824	.	G	A	.	.	MAF_USDA=2.459
NC_035083.1	43785847	.	C	T	.	.	MAF_INRAE=6.329;MAF_USDA=2.941
NC_035083.1	43786030	.	C	T	.	.	MAF_USDA=1.639
NC_035083.1	43786154	.	T	A	.	.	MAF_USDA=2.459
NC_035083.1	43786156	.	T	A	.	.	MAF_USDA=2.459
NC_035083.1	43786157	.	T	A	.	.	MAF_USDA=2.459
NC_035083.1	43786159	.	T	G	.	.	MAF_USDA=2.941
NC_035083.1	43786161	.	C	A	.	.	MAF_USDA=2.941
NC_035083.1	43786281	.	C	T	.	.	MAF_INRAE=41.772;MAF_USDA=32.941
NC_035083.1	43786350	.	T	G	.	.	MAF_INRAE=41.772;MAF_USDA=37.059
NC_035083.1	43786359	.	G	A	.	.	MAF_USDA=4.918
NC_035083.1	43786368	.	G	A	.	.	MAF_INRAE=41.772;MAF_USDA=33.333
NC_035083.1	43786402	.	G	A	.	.	MAF_INRAE=41.772;MAF_USDA=35.119
NC_035083.1	43786432	.	C	A	.	.	MAF_INRAE=41.772;MAF_USDA=39.286
NC_035083.1	43786445	.	G	T	.	.	MAF_INRAE=29.747;MAF_USDA=28.571
NC_035083.1	43786457	.	T	G	.	.	MAF_USDA=3.333
NC_035083.1	43786493	.	G	T	.	.	MAF_INRAE=41.772;MAF_USDA=33.333
NC_035083.1	43786536	.	A	T	.	.	MAF_USDA=2.5
NC_035083.1	43786660	.	T	A	.	.	MAF_USDA=4.098
NC_035083.1	43786671	.	G	A	.	.	MAF_USDA=4.098
NC_035083.1	43786693	.	A	C	.	.	MAF_INRAE=3.165
NC_035083.1	43786777	.	T	C	.	.	MAF_INRAE=41.139;MAF_USDA=38.824
NC_035083.1	43786808	.	A	G	.	.	MAF_INRAE=41.772;MAF_USDA=34.118
NC_035083.1	43786867	.	T	C	.	.	MAF_USDA=4.098
NC_035083.1	43786886	.	C	A	.	.	MAF_USDA=3.279
NC_035083.1	43786894	.	T	C	.	.	MAF_INRAE=41.772;MAF_USDA=37.647
NC_035083.1	43786903	.	C	A	.	.	MAF_USDA=4.918
NC_035083.1	43786928	.	T	G	.	.	MAF_INRAE=41.772;MAF_USDA=37.647
NC_035083.1	43786960	.	C	T	.	.	MAF_USDA=12.941
NC_035083.1	43786999	.	C	T	.	.	MAF_USDA=2.459
NC_035083.1	43787041	.	T	C	.	.	MAF_USDA=8.333
NC_035083.1	43787053	.	A	C	.	.	MAF_USDA=3.39
NC_035083.1	43787102	.	C	T	.	.	MAF_USDA=1.667
NC_035083.1	43787115	.	G	C	.	.	MAF_USDA=2.083
NC_035083.1	43787131	.	G	A	.	.	MAF_USDA=29.167
NC_035083.1	43787156	.	T	G	.	.	MAF_USDA=2.083
NC_035083.1	43787200	.	G	A	.	.	MAF_USDA=25.0
NC_035083.1	43787271	.	C	A	.	.	MAF_USDA=6.25
NC_035083.1	43787329	.	T	G	.	.	MAF_USDA=39.583
NC_035083.1	43787370	.	T	C	.	.	MAF_USDA=30.435
NC_035083.1	43787372	.	T	C	.	.	MAF_USDA=11.364
NC_035083.1	43792112	.	C	T	.	.	MAF_USDA=8.333
NC_035083.1	43792129	.	A	G	.	.	MAF_USDA=18.75
NC_035083.1	43792159	.	G	A	.	.	MAF_USDA=22.917
NC_035083.1	43792581	.	T	G	.	.	MAF_USDA=20.833
NC_035083.1	43792617	.	A	T	.	.	MAF_USDA=6.25
NC_035083.1	43792695	.	T	C	.	.	MAF_USDA=3.279
NC_035083.1	43792746	.	T	A	.	.	MAF_USDA=2.5
NC_035083.1	43792799	.	A	C	.	.	MAF_USDA=24.074
NC_035083.1	43792871	.	G	A	.	.	MAF_USDA=1.695
NC_035083.1	43792926	.	A	C	.	.	MAF_USDA=1.639
NC_035083.1	43792928	.	T	A	.	.	MAF_USDA=4.098
NC_035083.1	43792961	.	A	T	.	.	MAF_USDA=2.459
NC_035083.1	43793049	.	C	A	.	.	MAF_USDA=4.321
NC_035083.1	43793114	.	G	C	.	.	MAF_INRAE=41.772;MAF_USDA=34.118
NC_035083.1	43793238	.	C	A	.	.	MAF_INRAE=4.167;MAF_USDA=2.083
NC_035083.1	43793241	.	A	T	.	.	MAF_INRAE=41.772;MAF_USDA=32.941
NC_035083.1	43793250	.	G	T	.	.	MAF_INRAE=46.835;MAF_USDA=18.824
NC_035083.1	43793254	.	G	A	.	.	MAF_USDA=2.459
NC_035083.1	43793259	.	A	C	.	.	MAF_INRAE=25.949;MAF_USDA=9.016
NC_035083.1	43793326	.	G	A	.	.	MAF_INRAE=6.667;MAF_USDA=2.353
NC_035083.1	43793359	.	T	C	.	.	MAF_INRAE=29.747;MAF_USDA=25.294
NC_035083.1	43793371	.	T	C	.	.	MAF_INRAE=39.873;MAF_USDA=42.353
NC_035083.1	43793425	.	C	T	.	.	MAF_USDA=3.279
NC_035083.1	43793463	.	C	A	.	.	MAF_INRAE=38.608;MAF_USDA=41.176
NC_035083.1	43793621	.	A	T	.	.	MAF_INRAE=15.789
NC_035083.1	43793642	.	C	T	.	.	MAF_INRAE=42.405;MAF_USDA=34.706
NC_035083.1	43793696	.	G	A	.	.	MAF_INRAE=20.886
NC_035083.1	43793702	.	A	G	.	.	MAF_USDA=2.941
NC_035083.1	43793735	.	A	C	.	.	MAF_USDA=1.639
NC_035083.1	43793747	.	A	G	.	.	MAF_INRAE=5.263;MAF_USDA=7.059
NC_035083.1	43793752	.	C	T	.	.	MAF_INRAE=41.772;MAF_USDA=32.941
NC_035083.1	43793800	.	T	G	.	.	MAF_USDA=1.639
NC_035083.1	43793808	.	A	C	.	.	MAF_INRAE=42.405;MAF_USDA=35.294
NC_035083.1	43793846	.	C	T	.	.	MAF_INRAE=40.506;MAF_USDA=42.941
NC_035083.1	43793996	.	T	G	.	.	MAF_USDA=4.098
NC_035083.1	43794021	.	T	G	.	.	MAF_USDA=1.639
NC_035083.1	43794048	.	C	A	.	.	MAF_USDA=7.647
NC_035083.1	43794050	.	T	A	.	.	MAF_USDA=7.647
NC_035083.1	43794051	.	C	T	.	.	MAF_USDA=4.098
NC_035083.1	43794078	.	A	G	.	.	MAF_USDA=5.738
NC_035083.1	43794145	.	C	A	.	.	MAF_USDA=1.639
NC_035083.1	43794172	.	T	A	.	.	MAF_USDA=4.918
NC_035083.1	43794241	.	G	T	.	.	MAF_INRAE=15.789
NC_035083.1	43794248	.	T	C	.	.	MAF_USDA=2.459
NC_035083.1	43794249	.	C	T	.	.	MAF_USDA=2.459
NC_035083.1	43794289	.	T	A	.	.	MAF_INRAE=5.063;MAF_USDA=11.765
NC_035083.1	43794307	.	A	C	.	.	MAF_INRAE=10.759;MAF_USDA=4.118
NC_035083.1	43794383	.	T	G	.	.	MAF_INRAE=39.873;MAF_USDA=41.765
NC_035083.1	43794415	.	T	A	.	.	MAF_USDA=2.459
NC_035083.1	43794424	.	G	A	.	.	MAF_INRAE=40.506;MAF_USDA=41.176
NC_035083.1	43794495	.	A	G	.	.	MAF_USDA=3.279
NC_035083.1	43794574	.	T	G	.	.	MAF_INRAE=4.43;MAF_USDA=4.706
NC_035083.1	43794617	.	C	T,A	.	.	MAF_INRAE=4.167;MAF_USDA=13.934
NC_035083.1	43794631	.	C	G	.	.	MAF_INRAE=39.241;MAF_USDA=41.176
NC_035083.1	43794646	.	C	T	.	.	MAF_INRAE=39.241;MAF_USDA=41.765
NC_035083.1	43794697	.	C	A	.	.	MAF_USDA=1.639
NC_035083.1	43794800	.	G	T	.	.	MAF_INRAE=5.0
NC_035083.1	43794808	.	C	A	.	.	MAF_INRAE=4.167;MAF_USDA=2.083
NC_035083.1	43794813	.	A	C	.	.	MAF_USDA=1.639
NC_035083.1	43794866	.	C	T	.	.	MAF_USDA=3.279
NC_035083.1	43794911	.	G	A	.	.	MAF_USDA=12.353
NC_035083.1	43795047	.	G	A	.	.	MAF_USDA=1.639
NC_035083.1	43795106	.	G	T	.	.	MAF_INRAE=42.405;MAF_USDA=33.529
NC_035083.1	43795189	.	A	T	.	.	MAF_USDA=3.279
NC_035083.1	43795196	.	G	A	.	.	MAF_USDA=2.459
NC_035083.1	43795232	.	T	A	.	.	MAF_USDA=3.529
NC_035083.1	43795255	.	T	C	.	.	MAF_USDA=1.639
NC_035083.1	43795415	.	C	T	.	.	MAF_USDA=3.279
NC_035083.1	43795426	.	G	T	.	.	MAF_USDA=2.459
NC_035083.1	43795498	.	T	A	.	.	MAF_USDA=4.098
NC_035083.1	43795547	.	G	A	.	.	MAF_INRAE=29.747;MAF_USDA=31.765
NC_035083.1	43795668	.	G	A	.	.	MAF_USDA=1.639
NC_035083.1	43795674	.	T	C	.	.	MAF_INRAE=41.772;MAF_USDA=31.765
NC_035083.1	43795703	.	G	C	.	.	MAF_USDA=2.459
NC_035083.1	43795761	.	T	G	.	.	MAF_USDA=1.639
NC_035083.1	43795764	.	G	A	.	.	MAF_INRAE=45.0;MAF_USDA=35.294
NC_035083.1	43795823	.	G	A	.	.	MAF_INRAE=41.772;MAF_USDA=34.118
NC_035083.1	43795862	.	A	C	.	.	MAF_INRAE=41.772;MAF_USDA=34.118
NC_035083.1	43795919	.	A	G	.	.	MAF_INRAE=41.772;MAF_USDA=32.353
NC_035083.1	43795936	.	C	A	.	.	MAF_USDA=2.459
NC_035083.1	43795956	.	C	T	.	.	MAF_USDA=4.098
NC_035083.1	43795966	.	G	T	.	.	MAF_USDA=2.459
NC_035083.1	43796011	.	T	A	.	.	MAF_INRAE=41.772;MAF_USDA=32.353
NC_035083.1	43796063	.	T	C	.	.	MAF_USDA=4.098
NC_035083.1	43796067	.	T	G	.	.	MAF_USDA=12.941
NC_035083.1	43796073	.	A	C	.	.	MAF_USDA=1.639
NC_035083.1	43796154	.	G	C	.	.	MAF_INRAE=6.329;MAF_USDA=2.941
NC_035083.1	43796173	.	A	G	.	.	MAF_INRAE=41.772;MAF_USDA=44.706
NC_035083.1	43796233	.	A	T	.	.	MAF_USDA=2.459
NC_035083.1	43796234	.	G	T	.	.	MAF_USDA=2.459
NC_035083.1	43796285	.	A	G	.	.	MAF_USDA=3.279
NC_035083.1	43796290	.	T	A	.	.	MAF_USDA=1.639
NC_035083.1	43796328	.	T	A	.	.	MAF_USDA=2.459
NC_035083.1	43796359	.	T	A	.	.	MAF_INRAE=5.063;MAF_USDA=2.459
NC_035083.1	43796368	.	T	G	.	.	MAF_USDA=2.459
NC_035083.1	43796404	.	C	T	.	.	MAF_USDA=1.639
NC_035083.1	43796449	.	A	G	.	.	MAF_INRAE=4.167;MAF_USDA=2.083
NC_035083.1	43796492	.	G	A	.	.	MAF_USDA=5.738
NC_035083.1	43796616	.	G	A	.	.	MAF_USDA=2.459
NC_035083.1	43796642	.	G	T	.	.	MAF_INRAE=20.253;MAF_USDA=1.639
NC_035083.1	43796730	.	G	A	.	.	MAF_INRAE=41.772;MAF_USDA=42.941
NC_035083.1	43796751	.	A	G	.	.	MAF_USDA=2.941
NC_035083.1	43796759	.	C	T	.	.	MAF_USDA=4.098
NC_035083.1	43796882	.	G	T	.	.	MAF_INRAE=20.886
NC_035083.1	43796904	.	T	C	.	.	MAF_USDA=41.765
NC_035083.1	43796932	.	A	C	.	.	MAF_USDA=1.639
NC_035083.1	43796943	.	C	T	.	.	MAF_INRAE=39.873;MAF_USDA=42.353
NC_035083.1	43796944	.	G	C	.	.	MAF_USDA=4.118
NC_035083.1	43796945	.	T	G	.	.	MAF_INRAE=6.329;MAF_USDA=2.941
NC_035083.1	43796969	.	G	A	.	.	MAF_USDA=4.098
NC_035083.1	43796970	.	G	T	.	.	MAF_USDA=4.918
NC_035083.1	43796987	.	A	C	.	.	MAF_INRAE=3.165
NC_035083.1	43797035	.	G	A	.	.	MAF_INRAE=4.167;MAF_USDA=2.083
NC_035083.1	43797085	.	G	A	.	.	MAF_USDA=2.5
NC_035083.1	43797225	.	T	C	.	.	MAF_USDA=2.459
NC_035083.1	43797250	.	C	G	.	.	MAF_USDA=38.824
NC_035083.1	43797251	.	T	C	.	.	MAF_USDA=34.426
NC_035083.1	43797329	.	G	T	.	.	MAF_USDA=45.833
NC_035083.1	43797331	.	C	T	.	.	MAF_INRAE=5.833;MAF_USDA=1.639
NC_035083.1	43797372	.	CA	CC	.	.	MAF_USDA=45.833
NC_035083.1	43797373	.	A	C	.	.	MAF_INRAE=44.167
NC_035083.1	43797497	.	T	C	.	.	MAF_USDA=1.639
NC_035083.1	43797510	.	T	A	.	.	MAF_USDA=3.279
NC_035083.1	43797540	.	G	C	.	.	MAF_INRAE=41.772;MAF_USDA=42.941
NC_035083.1	43797627	.	C	A	.	.	MAF_USDA=2.459
NC_035083.1	43797646	.	G	T	.	.	MAF_INRAE=27.215;MAF_USDA=18.033
NC_035083.1	43797663	.	A	C	.	.	MAF_INRAE=4.43;MAF_USDA=4.706
NC_035083.1	43797735	.	G	T	.	.	MAF_USDA=4.098
NC_035083.1	43797745	.	C	A	.	.	MAF_INRAE=44.937;MAF_USDA=37.5
NC_035083.1	43797787	.	T	A	.	.	MAF_USDA=1.667
NC_035083.1	43797823	.	G	T	.	.	MAF_INRAE=46.203;MAF_USDA=38.095
NC_035083.1	43797889	.	G	T	.	.	MAF_INRAE=39.241;MAF_USDA=42.262
NC_035083.1	43797976	.	C	T	.	.	MAF_INRAE=39.241;MAF_USDA=44.643
NC_035083.1	43798052	.	A	C	.	.	MAF_USDA=4.918
NC_035083.1	43798082	.	C	G	.	.	MAF_USDA=1.639
NC_035083.1	43798084	.	C	T	.	.	MAF_INRAE=45.57;MAF_USDA=38.824
NC_035083.1	43798146	.	T	G	.	.	MAF_INRAE=28.481;MAF_USDA=42.941
NC_035083.1	43798180	.	G	T	.	.	MAF_INRAE=25.316;MAF_USDA=14.118
NC_035083.1	43798184	.	T	G	.	.	MAF_INRAE=5.696;MAF_USDA=3.279
NC_035083.1	43798188	.	G	C	.	.	MAF_INRAE=5.0
NC_035083.1	43798203	.	A	G	.	.	MAF_USDA=10.417
NC_035083.1	43798225	.	C	T	.	.	MAF_USDA=1.639
NC_035083.1	43798233	.	T	G	.	.	MAF_INRAE=30.833;MAF_USDA=17.213
NC_035083.1	43798246	.	G	A	.	.	MAF_INRAE=47.5;MAF_USDA=21.687
NC_035083.1	43798305	.	C	T	.	.	MAF_USDA=10.417
NC_035083.1	43798334	.	A	G	.	.	MAF_INRAE=1.667
NC_035083.1	43798336	.	C	T	.	.	MAF_USDA=16.667
NC_035083.1	43798384	.	A	T	.	.	MAF_INRAE=1.667
NC_035083.1	43798398	.	C	G	.	.	MAF_USDA=12.5
NC_035083.1	43798410	.	C	T	.	.	MAF_INRAE=1.667
NC_035083.1	43798461	.	T	A	.	.	MAF_INRAE=1.667
NC_035083.1	43798469	.	G	A	.	.	MAF_INRAE=1.667
NC_035083.1	43798494	.	C	G	.	.	MAF_INRAE=1.667
NC_035083.1	43798511	.	A	G	.	.	MAF_INRAE=1.667
NC_035083.1	43798536	.	T	G	.	.	MAF_INRAE=1.667
NC_035083.1	43798537	.	C	T	.	.	MAF_INRAE=47.5;MAF_USDA=38.235
NC_035083.1	43798571	.	G	A	.	.	MAF_INRAE=44.167;MAF_USDA=42.941
NC_035083.1	43798579	.	C	T	.	.	MAF_INRAE=4.167;MAF_USDA=1.765
NC_035083.1	43798581	.	C	T	.	.	MAF_INRAE=4.167
NC_035083.1	43798584	.	G	A	.	.	MAF_INRAE=4.167
NC_035083.1	43798694	.	G	T	.	.	MAF_USDA=4.918
NC_035083.1	43798703	.	G	A	.	.	MAF_INRAE=15.789
NC_035083.1	43798825	.	A	G	.	.	MAF_USDA=8.333
NC_035083.1	43798836	.	C	T	.	.	MAF_INRAE=4.43;MAF_USDA=5.294
NC_035083.1	43798913	.	G	T	.	.	MAF_INRAE=4.167;MAF_USDA=2.459
NC_035083.1	43799037	.	T	A	.	.	MAF_INRAE=43.333;MAF_USDA=47.917
NC_035083.1	43799059	.	T	C	.	.	MAF_INRAE=18.333
NC_035083.1	43799079	.	T	G	.	.	MAF_INRAE=2.632
NC_035083.1	43799097	.	C	T	.	.	MAF_INRAE=5.0
NC_035083.1	43799098	.	G	A	.	.	MAF_INRAE=4.167
NC_035083.1	43799134	.	G	C	.	.	MAF_INRAE=30.0
NC_035083.1	43799213	.	T	G	.	.	MAF_INRAE=24.167
NC_035083.1	43799220	.	C	A	.	.	MAF_USDA=16.667
NC_035083.1	43799234	.	C	A	.	.	MAF_USDA=8.333
NC_035083.1	43799240	.	T	A	.	.	MAF_INRAE=5.696;MAF_USDA=6.25
NC_035083.1	43799241	.	A	C	.	.	MAF_INRAE=5.833
NC_035083.1	43799270	.	C	T	.	.	MAF_INRAE=6.667;MAF_USDA=6.25
NC_035083.1	43799278	.	G	A	.	.	MAF_INRAE=6.667;MAF_USDA=10.417
NC_035083.1	43799328	.	C	A	.	.	MAF_INRAE=3.333
NC_035083.1	43799334	.	T	G	.	.	MAF_INRAE=44.167;MAF_USDA=39.583
NC_035083.1	43799358	.	C	A	.	.	MAF_USDA=8.333
NC_035083.1	43799378	.	A	G	.	.	MAF_USDA=8.333
NC_035083.1	43799415	.	G	T	.	.	MAF_INRAE=2.5
NC_035083.1	43799416	.	C	T	.	.	MAF_INRAE=2.632
NC_035083.1	43799422	.	C	A	.	.	MAF_INRAE=11.667
NC_035083.1	43799430	.	T	A	.	.	MAF_INRAE=39.167
NC_035083.1	43799471	.	G	A	.	.	MAF_USDA=4.918
NC_035083.1	43799487	.	C	A	.	.	MAF_INRAE=5.263;MAF_USDA=7.647
NC_035083.1	43799508	.	C	T	.	.	MAF_USDA=39.583
NC_035083.1	43799533	.	T	C	.	.	MAF_INRAE=40.506;MAF_USDA=35.417
NC_035083.1	43799594	.	A	G	.	.	MAF_INRAE=6.329;MAF_USDA=2.941
NC_035083.1	43799629	.	T	C	.	.	MAF_INRAE=3.333
NC_035083.1	43799630	.	C	T	.	.	MAF_INRAE=3.333
NC_035083.1	43799649	.	G	T	.	.	MAF_USDA=4.918
NC_035083.1	43799699	.	G	T	.	.	MAF_INRAE=3.333
NC_035083.1	43799734	.	C	T	.	.	MAF_INRAE=32.911;MAF_USDA=17.059
NC_035083.1	43799747	.	T	A	.	.	MAF_USDA=8.333
NC_035083.1	43799769	.	T	A	.	.	MAF_INRAE=1.667;MAF_USDA=7.377
NC_035083.1	43799778	.	G	A	.	.	MAF_USDA=10.656
NC_035083.1	43799793	.	A	C	.	.	MAF_USDA=9.836
NC_035083.1	43799797	.	G	A	.	.	MAF_USDA=4.098
NC_035083.1	43799839	.	C	T	.	.	MAF_USDA=4.706
NC_035083.1	43799863	.	A	G	.	.	MAF_USDA=2.459
NC_035083.1	43799864	.	T	A	.	.	MAF_USDA=4.706
NC_035083.1	43799904	.	T	C	.	.	MAF_INRAE=39.873;MAF_USDA=47.619
NC_035083.1	43799924	.	T	C	.	.	MAF_INRAE=39.873;MAF_USDA=45.882
NC_035083.1	43799936	.	G	T	.	.	MAF_INRAE=5.263;MAF_USDA=4.118
NC_035083.1	43799943	.	C	T	.	.	MAF_USDA=4.098
NC_035083.1	43799944	.	G	A	.	.	MAF_INRAE=6.329;MAF_USDA=2.459
NC_035083.1	43799977	.	C	T	.	.	MAF_INRAE=8.228;MAF_USDA=4.706
NC_035083.1	43799978	.	A	G	.	.	MAF_INRAE=28.333
NC_035083.1	43800004	.	C	T	.	.	MAF_INRAE=41.139;MAF_USDA=40.0
NC_035083.1	43802134	.	C	A	.	.	MAF_USDA=2.941
NC_035083.1	43802136	.	T	A	.	.	MAF_USDA=11.765
NC_035083.1	43802300	.	G	T	.	.	MAF_INRAE=4.167;MAF_USDA=1.176
NC_035083.1	43802321	.	G	T	.	.	MAF_INRAE=4.167;MAF_USDA=2.083
NC_035083.1	43802344	.	C	A	.	.	MAF_INRAE=39.241;MAF_USDA=47.647
NC_035083.1	43802434	.	C	G	.	.	MAF_USDA=2.941
NC_035083.1	43802458	.	C	T	.	.	MAF_INRAE=30.0
NC_035083.1	43802459	.	C	T	.	.	MAF_INRAE=5.833
NC_035083.1	43802461	.	T	G	.	.	MAF_INRAE=30.0
NC_035083.1	43802462	.	A	G	.	.	MAF_INRAE=30.0
NC_035083.1	43802567	.	T	C	.	.	MAF_INRAE=5.696;MAF_USDA=3.279
NC_035083.1	43802574	.	T	G	.	.	MAF_USDA=7.5
NC_035083.1	43802599	.	T	A	.	.	MAF_USDA=4.31
NC_035083.1	43802628	.	T	G	.	.	MAF_USDA=5.172
NC_035083.1	43802681	.	C	A	.	.	MAF_INRAE=5.263;MAF_USDA=7.647
NC_035083.1	43802684	.	A	G	.	.	MAF_INRAE=44.937;MAF_USDA=39.412
NC_035083.1	43802708	.	C	T	.	.	MAF_INRAE=39.241;MAF_USDA=47.059
NC_035083.1	43802709	.	G	A	.	.	MAF_USDA=2.459
NC_035083.1	43802796	.	C	G	.	.	MAF_USDA=21.176
NC_035083.1	43802815	.	C	T	.	.	MAF_USDA=4.918
NC_035083.1	43802839	.	T	C	.	.	MAF_USDA=2.459
NC_035083.1	43802845	.	A	T	.	.	MAF_INRAE=5.263;MAF_USDA=5.294
NC_035083.1	43802851	.	A	C	.	.	MAF_USDA=1.639
NC_035083.1	43802885	.	A	T	.	.	MAF_USDA=4.918
NC_035083.1	43802889	.	TCCTCTGGTG	TCCTCTGGTA	.	.	MAF_USDA=2.083
NC_035083.1	43802940	.	G	C	.	.	MAF_USDA=2.941
NC_035083.1	43802953	.	C	A	.	.	MAF_USDA=8.197
NC_035083.1	43802964	.	C	T	.	.	MAF_USDA=2.459
NC_035083.1	43802989	.	T	C	.	.	MAF_INRAE=15.789
NC_035083.1	43803040	.	T	C	.	.	MAF_INRAE=2.5
NC_035083.1	43803058	.	T	G	.	.	MAF_INRAE=5.263;MAF_USDA=11.176
NC_035083.1	43803097	.	T	C	.	.	MAF_INRAE=5.696;MAF_USDA=2.459
NC_035083.1	43803132	.	C	G	.	.	MAF_INRAE=44.304;MAF_USDA=39.412
NC_035083.1	43803256	.	G	C	.	.	MAF_INRAE=39.241;MAF_USDA=47.647
NC_035083.1	43803263	.	G	A	.	.	MAF_USDA=8.333
NC_035083.1	43803271	.	T	A	.	.	MAF_USDA=12.353
NC_035083.1	43803282	.	C	A	.	.	MAF_INRAE=28.481;MAF_USDA=42.941
NC_035083.1	43803348	.	A	G	.	.	MAF_INRAE=39.241
NC_035083.1	43803408	.	G	A	.	.	MAF_INRAE=39.241;MAF_USDA=47.647
NC_035083.1	43803421	.	A	C	.	.	MAF_INRAE=4.167
NC_035083.1	43803463	.	G	T	.	.	MAF_USDA=2.353
NC_035083.1	43803492	.	T	A	.	.	MAF_USDA=12.353
NC_035083.1	43803532	.	G	A	.	.	MAF_USDA=4.918
NC_035083.1	43803670	.	T	C	.	.	MAF_INRAE=6.329;MAF_USDA=2.941
NC_035083.1	43803736	.	C	A	.	.	MAF_USDA=4.118
NC_035083.1	43803753	.	G	A	.	.	MAF_USDA=4.118
NC_035083.1	43803820	.	A	G	.	.	MAF_INRAE=39.873;MAF_USDA=47.059
NC_035083.1	43803936	.	C	T	.	.	MAF_USDA=5.738
NC_035083.1	43803955	.	G	T	.	.	MAF_USDA=1.639
NC_035083.1	43803976	.	T	A	.	.	MAF_INRAE=41.667;MAF_USDA=45.882
NC_035083.1	43804073	.	G	A	.	.	MAF_INRAE=5.696;MAF_USDA=3.279
NC_035083.1	43804081	.	G	A	.	.	MAF_INRAE=6.329;MAF_USDA=6.25
NC_035083.1	43804147	.	G	A	.	.	MAF_USDA=5.738
NC_035083.1	43804257	.	A	T	.	.	MAF_USDA=2.941
NC_035083.1	43804294	.	A	G	.	.	MAF_INRAE=39.241;MAF_USDA=33.333
NC_035083.1	43804302	.	C	T	.	.	MAF_INRAE=27.215;MAF_USDA=8.197
NC_035083.1	43804324	.	C	G	.	.	MAF_INRAE=39.241;MAF_USDA=31.25
NC_035083.1	43804365	.	A	G	.	.	MAF_USDA=4.118
NC_035083.1	43804434	.	C	A	.	.	MAF_INRAE=5.833
NC_035083.1	43804493	.	C	A	.	.	MAF_USDA=4.706
NC_035083.1	43804588	.	T	C	.	.	MAF_USDA=2.941
NC_035083.1	43804660	.	G	T	.	.	MAF_INRAE=27.215;MAF_USDA=18.852
NC_035083.1	43804705	.	C	A	.	.	MAF_INRAE=39.241;MAF_USDA=46.471
NC_035083.1	43804786	.	T	G	.	.	MAF_USDA=1.639
NC_035083.1	43804823	.	G	C	.	.	MAF_USDA=1.639
NC_035083.1	43804904	.	A	G	.	.	MAF_INRAE=28.481;MAF_USDA=41.176
NC_035083.1	43804928	.	C	T	.	.	MAF_USDA=4.918
NC_035083.1	43804937	.	T	G	.	.	MAF_INRAE=40.506;MAF_USDA=45.882
NC_035083.1	43804946	.	T	C	.	.	MAF_USDA=2.459
NC_035083.1	43804967	.	G	A	.	.	MAF_USDA=4.918
NC_035083.1	43804970	.	T	C	.	.	MAF_INRAE=42.105;MAF_USDA=18.235
NC_035083.1	43804978	.	A	T	.	.	MAF_INRAE=31.579;MAF_USDA=12.941
NC_035083.1	43805061	.	T	G	.	.	MAF_INRAE=39.241;MAF_USDA=47.059
NC_035083.1	43805068	.	A	C	.	.	MAF_INRAE=39.241;MAF_USDA=46.471
NC_035083.1	43805084	.	G	A	.	.	MAF_USDA=4.098
NC_035083.1	43805087	.	G	T	.	.	MAF_INRAE=5.263;MAF_USDA=4.098
NC_035083.1	43805122	.	G	A	.	.	MAF_USDA=3.279
NC_035083.1	43805352	.	C	T	.	.	MAF_USDA=1.639
NC_035083.1	43805357	.	A	T	.	.	MAF_INRAE=9.494;MAF_USDA=3.529
NC_035083.1	43805441	.	G	T	.	.	MAF_INRAE=45.833;MAF_USDA=31.25
NC_035083.1	43805468	.	T	A	.	.	MAF_USDA=3.279
NC_035083.1	43805543	.	C	A	.	.	MAF_INRAE=24.051;MAF_USDA=14.706
NC_035083.1	43805567	.	A	C	.	.	MAF_INRAE=41.139;MAF_USDA=46.471
NC_035083.1	43805586	.	C	G	.	.	MAF_USDA=5.738
NC_035083.1	43805598	.	T	G	.	.	MAF_INRAE=42.405;MAF_USDA=45.882
NC_035083.1	43805636	.	T	C	.	.	MAF_INRAE=5.263;MAF_USDA=7.647
NC_035083.1	43805644	.	G	A	.	.	MAF_INRAE=41.772;MAF_USDA=46.471
NC_035083.1	43805722	.	G	T	.	.	MAF_USDA=8.235
NC_035083.1	43805805	.	C	T	.	.	MAF_INRAE=45.0;MAF_USDA=47.647
NC_035083.1	43805870	.	G	A	.	.	MAF_INRAE=25.949;MAF_USDA=8.197
NC_035083.1	43805882	.	C	T	.	.	MAF_USDA=3.279
NC_035083.1	43805884	.	G	T	.	.	MAF_USDA=3.279
NC_035083.1	43805903	.	T	G	.	.	MAF_USDA=2.459
NC_035083.1	43805954	.	C	A	.	.	MAF_INRAE=4.167
NC_035083.1	43806040	.	G	A	.	.	MAF_USDA=3.333
NC_035083.1	43806050	.	A	G	.	.	MAF_INRAE=41.772;MAF_USDA=44.118
NC_035083.1	43806056	.	G	A	.	.	MAF_USDA=3.279
NC_035083.1	43806061	.	A	T	.	.	MAF_INRAE=1.667;MAF_USDA=6.557
NC_035083.1	43806124	.	C	A	.	.	MAF_USDA=4.098
NC_035083.1	43806125	.	T	G	.	.	MAF_INRAE=45.833;MAF_USDA=35.417
NC_035083.1	43806133	.	G	T	.	.	MAF_USDA=4.098
NC_035083.1	43806172	.	G	A	.	.	MAF_USDA=8.333
NC_035083.1	43806190	.	A	C	.	.	MAF_USDA=5.738
NC_035083.1	43806274	.	G	A	.	.	MAF_INRAE=5.263
NC_035083.1	43806285	.	G	T	.	.	MAF_USDA=2.459
NC_035083.1	43806289	.	A	T	.	.	MAF_USDA=2.459
NC_035083.1	43806314	.	A	G	.	.	MAF_USDA=2.459
NC_035083.1	43806347	.	G	C	.	.	MAF_USDA=2.459
NC_035083.1	43806386	.	G	T	.	.	MAF_INRAE=5.063;MAF_USDA=2.459
NC_035083.1	43806416	.	G	C	.	.	MAF_INRAE=41.772;MAF_USDA=31.25
NC_035083.1	43806504	.	A	G	.	.	MAF_USDA=1.639
NC_035083.1	43806566	.	C	T	.	.	MAF_USDA=3.529
NC_035083.1	43806662	.	C	T	.	.	MAF_INRAE=5.063;MAF_USDA=4.098
NC_035083.1	43806676	.	C	T	.	.	MAF_INRAE=46.835;MAF_USDA=38.824
NC_035083.1	43806748	.	A	T	.	.	MAF_INRAE=4.43;MAF_USDA=4.098
NC_035083.1	43806755	.	C	T	.	.	MAF_USDA=20.588
NC_035083.1	43806790	.	A	G	.	.	MAF_INRAE=42.405;MAF_USDA=47.647
NC_035083.1	43806847	.	C	T	.	.	MAF_INRAE=41.772;MAF_USDA=48.235
NC_035083.1	43806854	.	C	T	.	.	MAF_USDA=1.639
NC_035083.1	43806882	.	G	C	.	.	MAF_USDA=1.639
NC_035083.1	43806898	.	G	A	.	.	MAF_INRAE=20.886
NC_035083.1	43806904	.	A	C	.	.	MAF_INRAE=25.949;MAF_USDA=20.492
NC_035083.1	43806906	.	G	A	.	.	MAF_INRAE=41.772;MAF_USDA=43.529
NC_035083.1	43806935	.	T	A	.	.	MAF_INRAE=49.167
NC_035083.1	43806936	.	G	T	.	.	MAF_INRAE=42.405;MAF_USDA=42.353
NC_035083.1	43807007	.	T	A	.	.	MAF_INRAE=41.772;MAF_USDA=48.235
NC_035083.1	43807048	.	A	G	.	.	MAF_INRAE=31.013;MAF_USDA=18.75
NC_035083.1	43807055	.	T	C	.	.	MAF_USDA=8.333
NC_035083.1	43807060	.	T	A	.	.	MAF_USDA=5.738
NC_035083.1	43807063	.	C	A	.	.	MAF_INRAE=15.789
NC_035083.1	43807137	.	C	T	.	.	MAF_USDA=4.118
NC_035083.1	43807209	.	T	C	.	.	MAF_USDA=3.279
NC_035083.1	43807264	.	A	C	.	.	MAF_INRAE=5.0
NC_035083.1	43807305	.	C	A	.	.	MAF_USDA=4.098
NC_035083.1	43807306	.	A	G	.	.	MAF_USDA=4.918
NC_035083.1	43807320	.	G	A	.	.	MAF_USDA=1.639
NC_035083.1	43807382	.	T	C	.	.	MAF_USDA=4.918
NC_035083.1	43807415	.	C	T	.	.	MAF_INRAE=3.333
NC_035083.1	43807421	.	C	T	.	.	MAF_INRAE=3.797;MAF_USDA=2.083
NC_035083.1	43807423	.	G	A	.	.	MAF_USDA=4.706
NC_035083.1	43807501	.	G	A	.	.	MAF_INRAE=21.519;MAF_USDA=4.918
NC_035083.1	43807582	.	A	C	.	.	MAF_USDA=35.417
NC_035083.1	43807597	.	T	C	.	.	MAF_USDA=8.333
NC_035083.1	43807619	.	C	G	.	.	MAF_USDA=2.459
NC_035083.1	43807731	.	T	G	.	.	MAF_INRAE=42.405;MAF_USDA=47.059
NC_035083.1	43807780	.	G	C	.	.	MAF_USDA=4.118
NC_035083.1	43807787	.	T	A	.	.	MAF_USDA=1.639
NC_035083.1	43807797	.	A	C	.	.	MAF_INRAE=6.329;MAF_USDA=10.588
NC_035083.1	43807809	.	G	A	.	.	MAF_INRAE=5.063;MAF_USDA=4.098
NC_035083.1	43807829	.	C	A	.	.	MAF_USDA=4.118
NC_035083.1	43807859	.	T	G	.	.	MAF_INRAE=46.835;MAF_USDA=39.412
NC_035083.1	43807882	.	T	C	.	.	MAF_USDA=4.167
NC_035083.1	43807920	.	C	T	.	.	MAF_INRAE=31.579;MAF_USDA=32.609
NC_035083.1	43808010	.	C	T	.	.	MAF_USDA=8.333
NC_035083.1	43808223	.	T	C	.	.	MAF_INRAE=6.329;MAF_USDA=2.941
NC_035083.1	43808570	.	T	C	.	.	MAF_INRAE=45.0;MAF_USDA=39.583
NC_035083.1	43808617	.	G	T	.	.	MAF_USDA=4.706
NC_035083.1	43808681	.	G	T	.	.	MAF_INRAE=4.43;MAF_USDA=4.118
NC_035083.1	43808751	.	A	C	.	.	MAF_USDA=4.098
NC_035083.1	43808854	.	C	A	.	.	MAF_USDA=6.25
NC_035083.1	43808857	.	T	G	.	.	MAF_INRAE=29.747;MAF_USDA=40.0
NC_035083.1	43808898	.	G	A	.	.	MAF_INRAE=1.667
NC_035083.1	43808904	.	G	T	.	.	MAF_USDA=12.941
NC_035083.1	43809020	.	C	T	.	.	MAF_INRAE=45.0;MAF_USDA=44.118
NC_035083.1	43809029	.	T	C	.	.	MAF_USDA=3.279
NC_035083.1	43809048	.	T	A	.	.	MAF_INRAE=5.0;MAF_USDA=4.098
NC_035083.1	43809049	.	C	A	.	.	MAF_INRAE=5.0;MAF_USDA=3.279
NC_035083.1	43809101	.	A	T	.	.	MAF_USDA=1.639
NC_035083.1	43809104	.	C	T	.	.	MAF_INRAE=5.0
NC_035083.1	43809130	.	A	T	.	.	MAF_INRAE=9.167
NC_035083.1	43809136	.	G	C	.	.	MAF_INRAE=9.167
NC_035083.1	43809143	.	C	T	.	.	MAF_INRAE=2.632;MAF_USDA=7.738
NC_035083.1	43809144	.	G	A	.	.	MAF_INRAE=4.167
NC_035083.1	43809150	.	G	T	.	.	MAF_USDA=3.279
NC_035083.1	43809159	.	C	T	.	.	MAF_INRAE=4.167
NC_035083.1	43809185	.	T	G	.	.	MAF_INRAE=9.167
NC_035083.1	43809197	.	G	A	.	.	MAF_USDA=6.25
NC_035083.1	43809205	.	G	A	.	.	MAF_INRAE=8.333
NC_035083.1	43809209	.	G	A	.	.	MAF_USDA=3.279
NC_035083.1	43809214	.	C	A	.	.	MAF_INRAE=8.333
NC_035083.1	43809218	.	A	C	.	.	MAF_INRAE=9.167
NC_035083.1	43809230	.	T	G	.	.	MAF_INRAE=9.167
NC_035083.1	43809249	.	C	A	.	.	MAF_INRAE=10.0
NC_035083.1	43809250	.	C	T	.	.	MAF_INRAE=10.0
NC_035083.1	43809261	.	C	A	.	.	MAF_INRAE=48.333;MAF_USDA=42.857
NC_035083.1	43809279	.	A	G	.	.	MAF_USDA=3.279
NC_035083.1	43809280	.	T	C	.	.	MAF_USDA=1.639
NC_035083.1	43809286	.	C	T	.	.	MAF_USDA=4.098
NC_035083.1	43809295	.	A	T	.	.	MAF_USDA=4.706
NC_035083.1	43809297	.	C	T	.	.	MAF_USDA=4.706
NC_035083.1	43809314	.	C	T	.	.	MAF_INRAE=5.263;MAF_USDA=2.083
NC_035083.1	43809359	.	C	T	.	.	MAF_INRAE=41.772;MAF_USDA=39.583
NC_035083.1	43809376	.	G	T	.	.	MAF_INRAE=41.772;MAF_USDA=31.25
NC_035083.1	43809405	.	C	T	.	.	MAF_INRAE=5.833
NC_035083.1	43809408	.	A	C	.	.	MAF_INRAE=3.333
NC_035083.1	43809424	.	A	G	.	.	MAF_INRAE=48.333;MAF_USDA=39.583
NC_035083.1	43809425	.	G	T	.	.	MAF_INRAE=5.0
NC_035083.1	43809426	.	T	G	.	.	MAF_INRAE=5.0
NC_035083.1	43809433	.	C	T	.	.	MAF_INRAE=1.667
NC_035083.1	43809436	.	A	C	.	.	MAF_INRAE=10.0
NC_035083.1	43809477	.	A	G	.	.	MAF_INRAE=3.333
NC_035083.1	43809669	.	G	A	.	.	MAF_INRAE=25.949;MAF_USDA=30.0
NC_035083.1	43809688	.	G	T	.	.	MAF_USDA=4.706
NC_035083.1	43809716	.	G	T	.	.	MAF_INRAE=27.215;MAF_USDA=35.882
NC_035083.1	43809743	.	A	G	.	.	MAF_INRAE=27.215;MAF_USDA=42.262
NC_035083.1	43809744	.	C	A	.	.	MAF_USDA=2.5
NC_035083.1	43809773	.	G	A	.	.	MAF_USDA=8.333
NC_035083.1	43809928	.	C	T,A	.	.	MAF_INRAE=4.167;MAF_USDA=8.333
NC_035083.1	43809935	.	A	G,T	.	.	MAF_INRAE=5.263
NC_035083.1	43809942	.	T	A	.	.	MAF_INRAE=34.81;MAF_USDA=6.25
NC_035083.1	43809967	.	G	A	.	.	MAF_USDA=1.667
NC_035083.1	43809983	.	G	T	.	.	MAF_USDA=1.667
NC_035083.1	43810015	.	T	C	.	.	MAF_USDA=2.5
NC_035083.1	43810112	.	A	T	.	.	MAF_USDA=1.667
NC_035083.1	43810164	.	T	A	.	.	MAF_INRAE=26.582;MAF_USDA=33.333
NC_035083.1	43810165	.	A	C	.	.	MAF_USDA=13.69
NC_035083.1	43810224	.	T	G	.	.	MAF_INRAE=4.167;MAF_USDA=5.952
NC_035083.1	43810295	.	T	C	.	.	MAF_INRAE=32.911;MAF_USDA=12.5
NC_035083.1	43810320	.	G	A	.	.	MAF_USDA=2.976
NC_035083.1	43810476	.	G	A,C	.	.	MAF_INRAE=20.253;MAF_USDA=10.417
NC_035083.1	43810577	.	G	T	.	.	MAF_INRAE=31.646;MAF_USDA=39.286
NC_035083.1	43810676	.	A	T	.	.	MAF_USDA=3.333
NC_035083.1	43810740	.	G	A	.	.	MAF_INRAE=5.833;MAF_USDA=4.167
NC_035083.1	43810750	.	G	T	.	.	MAF_INRAE=32.911;MAF_USDA=38.095
NC_035083.1	43810785	.	C	T	.	.	MAF_INRAE=6.329;MAF_USDA=3.012
NC_035083.1	43810911	.	C	T	.	.	MAF_USDA=2.459
NC_035083.1	43811022	.	T	C	.	.	MAF_INRAE=2.5
NC_035083.1	43811026	.	T	G	.	.	MAF_INRAE=2.5
NC_035083.1	43811051	.	C	T	.	.	MAF_INRAE=35.833;MAF_USDA=44.706
NC_035083.1	43811065	.	C	T	.	.	MAF_USDA=12.941
NC_035083.1	43811077	.	T	C	.	.	MAF_INRAE=35.833
NC_035083.1	43811079	.	C	T	.	.	MAF_INRAE=35.0
NC_035083.1	43811086	.	C	T	.	.	MAF_INRAE=2.5;MAF_USDA=14.583
NC_035083.1	43811119	.	G	T	.	.	MAF_INRAE=2.5;MAF_USDA=9.412
NC_035083.1	43811120	.	C	T	.	.	MAF_INRAE=2.5;MAF_USDA=10.0
NC_035083.1	43811270	.	C	A	.	.	MAF_INRAE=5.696;MAF_USDA=3.529
NC_035083.1	43811271	.	G	T	.	.	MAF_USDA=8.197
NC_035083.1	43811290	.	G	C	.	.	MAF_INRAE=4.167
NC_035083.1	43811343	.	A	G	.	.	MAF_INRAE=27.848;MAF_USDA=35.882
NC_035083.1	43811352	.	G	T	.	.	MAF_USDA=11.765
NC_035083.1	43811483	.	G	C	.	.	MAF_INRAE=4.167;MAF_USDA=2.083
NC_035083.1	43811529	.	C	T	.	.	MAF_INRAE=25.949;MAF_USDA=8.197
NC_035083.1	43811588	.	C	A	.	.	MAF_INRAE=31.646;MAF_USDA=42.353
NC_035083.1	43811627	.	G	T	.	.	MAF_INRAE=31.013;MAF_USDA=42.353
NC_035083.1	43811629	.	A	T	.	.	MAF_USDA=2.941
NC_035083.1	43811637	.	T	C	.	.	MAF_USDA=2.459
NC_035083.1	43811720	.	C	T	.	.	MAF_USDA=1.639
NC_035083.1	43811827	.	C	A	.	.	MAF_INRAE=5.263
NC_035083.1	43811843	.	G	A	.	.	MAF_INRAE=27.848;MAF_USDA=37.059
NC_035083.1	43811907	.	C	T	.	.	MAF_INRAE=4.167;MAF_USDA=1.19
NC_035083.1	43811938	.	G	A	.	.	MAF_INRAE=20.886
NC_035083.1	43811965	.	T	C	.	.	MAF_INRAE=31.646;MAF_USDA=41.566
NC_035083.1	43811990	.	T	G	.	.	MAF_INRAE=31.646;MAF_USDA=40.964
NC_035083.1	43812031	.	C	T	.	.	MAF_INRAE=31.013;MAF_USDA=40.476
NC_035083.1	43812051	.	G	A	.	.	MAF_INRAE=32.278;MAF_USDA=20.238
NC_035083.1	43812096	.	A	C	.	.	MAF_INRAE=5.0
NC_035083.1	43812145	.	C	T	.	.	MAF_USDA=12.353
NC_035083.1	43812163	.	C	T	.	.	MAF_USDA=13.529
NC_035083.1	43812208	.	A	T	.	.	MAF_USDA=4.878
NC_035083.1	43812883	.	C	T	.	.	MAF_USDA=33.333
NC_035083.1	43813012	.	C	T	.	.	MAF_USDA=47.917
NC_035083.1	43813043	.	C	T	.	.	MAF_INRAE=34.167;MAF_USDA=40.588
NC_035083.1	43813151	.	A	C	.	.	MAF_USDA=2.941
NC_035083.1	43813154	.	T	G	.	.	MAF_INRAE=33.333;MAF_USDA=41.176
NC_035083.1	43813159	.	A	T	.	.	MAF_INRAE=5.0
NC_035083.1	43813168	.	T	C	.	.	MAF_INRAE=33.333;MAF_USDA=36.471
NC_035083.1	43813231	.	T	G	.	.	MAF_INRAE=30.0;MAF_USDA=12.295
NC_035083.1	43813237	.	A	T	.	.	MAF_USDA=4.098
NC_035083.1	43813277	.	A	T	.	.	MAF_USDA=1.639
NC_035083.1	43813330	.	G	A	.	.	MAF_INRAE=33.333;MAF_USDA=42.353
NC_035083.1	43813409	.	C	T	.	.	MAF_INRAE=30.833;MAF_USDA=18.852
NC_035083.1	43813416	.	T	G	.	.	MAF_USDA=1.639
NC_035083.1	43813617	.	C	T	.	.	MAF_USDA=4.918
NC_035083.1	43813618	.	G	A	.	.	MAF_USDA=2.353
NC_035083.1	43813644	.	T	G	.	.	MAF_USDA=33.735
NC_035083.1	43813659	.	A	G	.	.	MAF_INRAE=21.053;MAF_USDA=41.765
NC_035083.1	43813662	.	G	A	.	.	MAF_USDA=24.706
NC_035083.1	43813685	.	T	G	.	.	MAF_INRAE=36.667;MAF_USDA=43.452
NC_035083.1	43813701	.	G	A	.	.	MAF_INRAE=6.667;MAF_USDA=6.25
NC_035083.1	43813726	.	G	T	.	.	MAF_USDA=2.941
NC_035083.1	43813751	.	G	A	.	.	MAF_INRAE=3.333
NC_035083.1	43813773	.	G	A	.	.	MAF_INRAE=27.848;MAF_USDA=18.852
NC_035083.1	43813781	.	C	A	.	.	MAF_USDA=1.639
NC_035083.1	43813820	.	C	A	.	.	MAF_USDA=1.639
NC_035083.1	43813863	.	T	G	.	.	MAF_USDA=4.098
NC_035083.1	43813872	.	A	G	.	.	MAF_USDA=4.098
NC_035083.1	43813918	.	G	A	.	.	MAF_INRAE=31.579;MAF_USDA=12.941
NC_035083.1	43813921	.	T	A	.	.	MAF_USDA=25.294
NC_035083.1	43813970	.	C	A	.	.	MAF_USDA=2.459
NC_035083.1	43814017	.	G	A	.	.	MAF_INRAE=5.696;MAF_USDA=5.882
NC_035083.1	43814074	.	C	T	.	.	MAF_USDA=10.0
NC_035083.1	43814079	.	G	A	.	.	MAF_INRAE=47.5;MAF_USDA=47.917
NC_035083.1	43814113	.	G	A	.	.	MAF_USDA=3.279
NC_035083.1	43814174	.	A	G	.	.	MAF_INRAE=36.667;MAF_USDA=47.917
NC_035083.1	43814183	.	T	C	.	.	MAF_USDA=2.459
NC_035083.1	43814193	.	A	C	.	.	MAF_INRAE=29.167;MAF_USDA=33.333
NC_035083.1	43814195	.	C	A	.	.	MAF_INRAE=4.167;MAF_USDA=6.471
NC_035083.1	43814274	.	G	T	.	.	MAF_USDA=29.167
NC_035083.1	43814303	.	G	T	.	.	MAF_USDA=8.333
NC_035083.1	43814455	.	T	G	.	.	MAF_INRAE=5.0
NC_035083.1	43814462	.	A	C	.	.	MAF_INRAE=37.5;MAF_USDA=47.917
NC_035083.1	43814467	.	C	A	.	.	MAF_USDA=3.529
NC_035083.1	43814481	.	C	A	.	.	MAF_INRAE=34.167;MAF_USDA=43.529
NC_035083.1	43814494	.	G	A	.	.	MAF_INRAE=35.0;MAF_USDA=42.941
NC_035083.1	43814531	.	C	T	.	.	MAF_USDA=2.941
NC_035083.1	43814599	.	C	A	.	.	MAF_INRAE=15.789
NC_035083.1	43814612	.	T	A	.	.	MAF_INRAE=31.646;MAF_USDA=42.353
NC_035083.1	43814646	.	C	T	.	.	MAF_INRAE=27.215;MAF_USDA=35.882
NC_035083.1	43814742	.	G	T	.	.	MAF_INRAE=4.167
NC_035083.1	43814832	.	C	G	.	.	MAF_USDA=11.176
NC_035083.1	43814972	.	C	T	.	.	MAF_USDA=2.459
NC_035083.1	43815092	.	C	A	.	.	MAF_INRAE=4.167;MAF_USDA=4.167
NC_035083.1	43815093	.	G	A	.	.	MAF_USDA=2.459
NC_035083.1	43815110	.	G	A	.	.	MAF_USDA=1.639
NC_035083.1	43815136	.	A	C	.	.	MAF_INRAE=31.646;MAF_USDA=41.765
NC_035083.1	43815206	.	G	C	.	.	MAF_INRAE=29.747;MAF_USDA=32.353
NC_035083.1	43815249	.	C	T	.	.	MAF_INRAE=20.886
NC_035083.1	43815300	.	G	T	.	.	MAF_USDA=16.471
NC_035083.1	43815379	.	A	C	.	.	MAF_USDA=7.377
NC_035083.1	43815548	.	A	G	.	.	MAF_INRAE=35.833;MAF_USDA=42.941
NC_035083.1	43815588	.	G	A	.	.	MAF_INRAE=6.667;MAF_USDA=2.941
NC_035083.1	43815651	.	G	A	.	.	MAF_USDA=8.333
NC_035083.1	43815669	.	C	A	.	.	MAF_USDA=8.333
NC_035083.1	43815728	.	C	T	.	.	MAF_USDA=6.25
NC_035083.1	43815729	.	T	G	.	.	MAF_USDA=42.353
NC_035083.1	43815732	.	C	A	.	.	MAF_USDA=6.25
NC_035083.1	43815751	.	C	T	.	.	MAF_USDA=2.941
NC_035083.1	43815791	.	G	A	.	.	MAF_INRAE=35.833;MAF_USDA=43.529
NC_035083.1	43815836	.	A	G	.	.	MAF_INRAE=4.167
NC_035083.1	43815853	.	G	C	.	.	MAF_INRAE=35.0;MAF_USDA=44.118
NC_035083.1	43815942	.	A	G	.	.	MAF_INRAE=5.696;MAF_USDA=5.738
NC_035083.1	43816029	.	AAACTCAGATTA	AAACTCAGATTC	.	.	MAF_USDA=43.75
NC_035083.1	43816062	.	T	C	.	.	MAF_INRAE=20.886
NC_035083.1	43816128	.	T	G	.	.	MAF_USDA=3.529
NC_035083.1	43816228	.	A	C	.	.	MAF_INRAE=32.278;MAF_USDA=20.588
NC_035083.1	43816232	.	G	T	.	.	MAF_INRAE=30.833;MAF_USDA=27.059
NC_035083.1	43816247	.	C	T	.	.	MAF_INRAE=32.278;MAF_USDA=41.176
NC_035083.1	43816296	.	G	T	.	.	MAF_INRAE=31.646;MAF_USDA=42.941
NC_035083.1	43816390	.	G	A	.	.	MAF_INRAE=27.215;MAF_USDA=37.059
NC_035083.1	43816494	.	C	T	.	.	MAF_INRAE=27.848;MAF_USDA=37.059
NC_035083.1	43816497	.	G	A	.	.	MAF_USDA=10.417
NC_035083.1	43816594	.	C	T	.	.	MAF_INRAE=20.253
NC_035083.1	43816712	.	G	A	.	.	MAF_INRAE=31.013;MAF_USDA=42.353
NC_035083.1	43816769	.	C	G	.	.	MAF_USDA=1.639
NC_035083.1	43816770	.	T	A	.	.	MAF_USDA=1.639
NC_035083.1	43816782	.	G	A	.	.	MAF_USDA=1.639
NC_035083.1	43816868	.	A	G	.	.	MAF_INRAE=31.646;MAF_USDA=42.941
NC_035083.1	43816929	.	G	A	.	.	MAF_INRAE=15.789
NC_035083.1	43816945	.	T	A	.	.	MAF_INRAE=35.0;MAF_USDA=47.917
NC_035083.1	43816959	.	G	T	.	.	MAF_USDA=1.639
NC_035083.1	43816989	.	A	T	.	.	MAF_INRAE=4.167;MAF_USDA=4.918
NC_035083.1	43817024	.	T	G	.	.	MAF_INRAE=21.519;MAF_USDA=1.639
NC_035083.1	43817043	.	A	G	.	.	MAF_USDA=41.667
NC_035083.1	43817091	.	T	A	.	.	MAF_INRAE=4.167;MAF_USDA=3.279
NC_035083.1	43817104	.	T	C	.	.	MAF_USDA=1.639
NC_035083.1	43817191	.	G	A	.	.	MAF_INRAE=31.646;MAF_USDA=40.588
NC_035083.1	43817235	.	T	A	.	.	MAF_INRAE=5.263;MAF_USDA=6.471
NC_035083.1	43817290	.	C	T	.	.	MAF_USDA=17.059
NC_035083.1	43817329	.	G	A	.	.	MAF_USDA=4.098
NC_035083.1	43817348	.	C	A	.	.	MAF_USDA=1.639
NC_035083.1	43817349	.	C	T	.	.	MAF_USDA=1.639
NC_035083.1	43817362	.	T	G	.	.	MAF_USDA=2.459
NC_035083.1	43817374	.	T	G	.	.	MAF_INRAE=31.646;MAF_USDA=42.353
NC_035083.1	43817396	.	C	A	.	.	MAF_USDA=1.639
NC_035083.1	43817439	.	G	A	.	.	MAF_INRAE=4.167
NC_035083.1	43817455	.	G	A	.	.	MAF_INRAE=31.646;MAF_USDA=41.765
NC_035083.1	43817471	.	C	A	.	.	MAF_INRAE=31.646;MAF_USDA=42.353
NC_035083.1	43817521	.	G	A	.	.	MAF_INRAE=31.646;MAF_USDA=42.353
NC_035083.1	43817545	.	T	A	.	.	MAF_USDA=4.118
NC_035083.1	43817623	.	A	G	.	.	MAF_INRAE=32.278;MAF_USDA=44.118
NC_035083.1	43817627	.	G	A	.	.	MAF_USDA=1.639
NC_035083.1	43817665	.	A	G	.	.	MAF_INRAE=4.167;MAF_USDA=1.176
NC_035083.1	43817722	.	A	G	.	.	MAF_USDA=1.639
NC_035083.1	43817776	.	G	A	.	.	MAF_INRAE=5.263
NC_035083.1	43817788	.	C	T	.	.	MAF_USDA=3.279
NC_035083.1	43817814	.	G	A	.	.	MAF_INRAE=32.278;MAF_USDA=21.765
NC_035083.1	43817821	.	G	A	.	.	MAF_USDA=5.294
NC_035083.1	43817839	.	A	G	.	.	MAF_INRAE=36.076;MAF_USDA=35.882
NC_035083.1	43817992	.	G	A	.	.	MAF_INRAE=32.278;MAF_USDA=21.176
NC_035083.1	43818018	.	G	T	.	.	MAF_INRAE=6.329;MAF_USDA=2.941
NC_035083.1	43818167	.	G	A	.	.	MAF_USDA=2.941
NC_035083.1	43818201	.	G	A	.	.	MAF_USDA=15.294
NC_035083.1	43818209	.	G	A	.	.	MAF_INRAE=23.418;MAF_USDA=12.941
NC_035083.1	43818251	.	A	G	.	.	MAF_INRAE=32.278
NC_035083.1	43818292	.	C	G	.	.	MAF_USDA=2.941
NC_035083.1	43818443	.	G	A	.	.	MAF_INRAE=36.076;MAF_USDA=37.647
NC_035083.1	43818482	.	A	G	.	.	MAF_INRAE=5.063;MAF_USDA=4.098
NC_035083.1	43818506	.	C	A	.	.	MAF_INRAE=31.646;MAF_USDA=21.765
NC_035083.1	43818571	.	C	A	.	.	MAF_INRAE=36.076;MAF_USDA=37.059
NC_035083.1	43818580	.	T	G	.	.	MAF_INRAE=36.076;MAF_USDA=36.471
NC_035083.1	43818583	.	T	A	.	.	MAF_INRAE=4.167;MAF_USDA=2.083
NC_035083.1	43818595	.	G	A	.	.	MAF_INRAE=32.278;MAF_USDA=20.833
NC_035083.1	43818597	.	G	A	.	.	MAF_INRAE=4.167;MAF_USDA=1.19
NC_035083.1	43818635	.	G	C	.	.	MAF_INRAE=6.329;MAF_USDA=2.353
NC_035083.1	43818672	.	A	T	.	.	MAF_USDA=2.941
NC_035083.1	43818699	.	G	A	.	.	MAF_USDA=2.459
NC_035083.1	43818745	.	A	G	.	.	MAF_INRAE=28.481;MAF_USDA=34.706
NC_035083.1	43818845	.	G	A	.	.	MAF_INRAE=6.329;MAF_USDA=5.882
NC_035083.1	43818865	.	C	A	.	.	MAF_USDA=4.098
NC_035083.1	43818866	.	G	T	.	.	MAF_USDA=1.639
NC_035083.1	43818997	.	G	A	.	.	MAF_INRAE=32.278;MAF_USDA=20.588
NC_035083.1	43819033	.	T	A	.	.	MAF_USDA=1.639
NC_035083.1	43819066	.	T	C	.	.	MAF_USDA=1.639
NC_035083.1	43819079	.	G	T	.	.	MAF_USDA=1.639
NC_035083.1	43819271	.	C	T	.	.	MAF_INRAE=4.167
NC_035083.1	43819462	.	G	A	.	.	MAF_USDA=2.459
NC_035083.1	43819466	.	T	C	.	.	MAF_INRAE=31.646;MAF_USDA=37.059
NC_035083.1	43819530	.	A	T	.	.	MAF_USDA=2.459
NC_035083.1	43819552	.	C	T	.	.	MAF_USDA=1.639
NC_035083.1	43819681	.	T	G	.	.	MAF_INRAE=35.443;MAF_USDA=38.824
NC_035083.1	43820074	.	T	G	.	.	MAF_USDA=8.333
NC_035083.1	43820123	.	C	A	.	.	MAF_INRAE=27.215;MAF_USDA=34.118
NC_035083.1	43820145	.	T	G	.	.	MAF_USDA=1.639
NC_035083.1	43820190	.	G	T	.	.	MAF_INRAE=27.215;MAF_USDA=34.118
NC_035083.1	43820198	.	T	C	.	.	MAF_INRAE=27.215;MAF_USDA=34.706
NC_035083.1	43820239	.	C	A	.	.	MAF_INRAE=5.263;MAF_USDA=4.706
NC_035083.1	43820277	.	A	T	.	.	MAF_INRAE=4.167;MAF_USDA=2.941
NC_035083.1	43820284	.	G	A	.	.	MAF_USDA=4.918
NC_035083.1	43820285	.	G	T	.	.	MAF_USDA=5.738
NC_035083.1	43820353	.	GT	GC	.	.	MAF_USDA=10.417
NC_035083.1	43820499	.	C	T	.	.	MAF_USDA=2.459
NC_035083.1	43820513	.	T	A	.	.	MAF_INRAE=27.215;MAF_USDA=34.706
NC_035083.1	43820664	.	G	C	.	.	MAF_INRAE=27.215;MAF_USDA=35.882
NC_035083.1	43820704	.	T	A	.	.	MAF_INRAE=9.494;MAF_USDA=4.118
NC_035083.1	43820717	.	C	T	.	.	MAF_USDA=2.459
NC_035083.1	43820737	.	C	G	.	.	MAF_USDA=2.941
NC_035083.1	43820758	.	T	C	.	.	MAF_USDA=8.235
NC_035083.1	43820810	.	T	A	.	.	MAF_INRAE=4.167
NC_035083.1	43820848	.	T	A	.	.	MAF_USDA=2.459
NC_035083.1	43820886	.	C	A	.	.	MAF_USDA=2.459
NC_035083.1	43820933	.	T	C	.	.	MAF_USDA=4.918
NC_035083.1	43820995	.	G	C	.	.	MAF_USDA=4.098
NC_035083.1	43821091	.	T	G	.	.	MAF_USDA=2.941
NC_035083.1	43821149	.	C	A	.	.	MAF_USDA=2.459
NC_035083.1	43821174	.	G	C	.	.	MAF_INRAE=36.076;MAF_USDA=24.118
NC_035083.1	43821175	.	T	C	.	.	MAF_INRAE=27.5;MAF_USDA=22.941
NC_035083.1	43821191	.	G	T	.	.	MAF_INRAE=5.063;MAF_USDA=1.639
NC_035083.1	43821232	.	C	A	.	.	MAF_INRAE=20.886
NC_035083.1	43821265	.	C	T	.	.	MAF_INRAE=26.582;MAF_USDA=35.882
NC_035083.1	43821347	.	C	A	.	.	MAF_USDA=4.918
NC_035083.1	43821374	.	T	C	.	.	MAF_INRAE=6.329;MAF_USDA=2.941
NC_035083.1	43821533	.	A	G	.	.	MAF_INRAE=4.167
NC_035083.1	43821551	.	G	A	.	.	MAF_USDA=4.098
NC_035083.1	43821574	.	A	C	.	.	MAF_USDA=6.557
NC_035083.1	43821674	.	G	A	.	.	MAF_USDA=4.706
NC_035083.1	43821731	.	A	C	.	.	MAF_INRAE=34.177;MAF_USDA=34.706
NC_035083.1	43821749	.	C	T	.	.	MAF_INRAE=20.253
NC_035083.1	43821753	.	A	T	.	.	MAF_USDA=4.918
NC_035083.1	43821768	.	G	C	.	.	MAF_INRAE=36.076;MAF_USDA=35.882
NC_035083.1	43821771	.	G	A	.	.	MAF_INRAE=40.833;MAF_USDA=31.765
NC_035083.1	43821812	.	A	G	.	.	MAF_INRAE=29.747;MAF_USDA=28.235
NC_035083.1	43821821	.	C	T	.	.	MAF_INRAE=19.62
NC_035083.1	43821895	.	A	T	.	.	MAF_INRAE=5.263;MAF_USDA=5.294
NC_035083.1	43821907	.	A	T	.	.	MAF_INRAE=5.263;MAF_USDA=4.706
NC_035083.1	43822022	.	A	T	.	.	MAF_USDA=8.333
NC_035083.1	43822023	.	G	C	.	.	MAF_USDA=8.333
NC_035083.1	43822044	.	G	T	.	.	MAF_INRAE=5.263
NC_035083.1	43822066	.	C	T	.	.	MAF_INRAE=20.886
NC_035083.1	43822089	.	T	G	.	.	MAF_USDA=2.941
NC_035083.1	43822095	.	C	T	.	.	MAF_INRAE=36.709;MAF_USDA=35.714
NC_035083.1	43822147	.	A	C	.	.	MAF_INRAE=6.329;MAF_USDA=3.529
NC_035083.1	43822158	.	C	A	.	.	MAF_INRAE=5.833
NC_035083.1	43822183	.	A	G	.	.	MAF_INRAE=6.329;MAF_USDA=2.941
NC_035083.1	43822221	.	A	G	.	.	MAF_USDA=8.333
NC_035083.1	43822356	.	T	G	.	.	MAF_INRAE=5.263;MAF_USDA=7.059
NC_035083.1	43822560	.	G	T	.	.	MAF_USDA=4.918
NC_035083.1	43822564	.	A	G	.	.	MAF_USDA=1.639
NC_035083.1	43822654	.	C	A	.	.	MAF_INRAE=5.0
NC_035083.1	43822715	.	G	T	.	.	MAF_INRAE=5.263;MAF_USDA=2.459
NC_035083.1	43822905	.	A	G	.	.	MAF_INRAE=5.0;MAF_USDA=5.085
NC_035083.1	43822929	.	G	A	.	.	MAF_INRAE=25.316;MAF_USDA=13.855
NC_035083.1	43822942	.	A	G	.	.	MAF_USDA=1.695
NC_035083.1	43822954	.	G	C	.	.	MAF_USDA=2.976
NC_035083.1	43823022	.	C	T	.	.	MAF_INRAE=23.418;MAF_USDA=12.941
NC_035083.1	43823094	.	G	A	.	.	MAF_INRAE=32.278;MAF_USDA=20.0
NC_035083.1	43823110	.	C	T	.	.	MAF_INRAE=36.076;MAF_USDA=34.706
NC_035083.1	43823112	.	C	T	.	.	MAF_INRAE=5.063;MAF_USDA=1.639
NC_035083.1	43823164	.	C	A	.	.	MAF_INRAE=6.329;MAF_USDA=3.529
NC_035083.1	43823201	.	C	T	.	.	MAF_USDA=4.918
NC_035083.1	43823225	.	A	C	.	.	MAF_USDA=2.941
NC_035083.1	43823241	.	C	T	.	.	MAF_INRAE=36.709;MAF_USDA=24.706
NC_035083.1	43823291	.	G	A	.	.	MAF_USDA=11.176
NC_035083.1	43823304	.	C	T	.	.	MAF_USDA=8.333
NC_035083.1	43823367	.	A	G	.	.	MAF_USDA=8.333
NC_035083.1	43823411	.	T	C	.	.	MAF_INRAE=30.38;MAF_USDA=19.672
NC_035083.1	43823420	.	A	G	.	.	MAF_INRAE=5.263;MAF_USDA=4.706
NC_035083.1	43823436	.	C	T	.	.	MAF_INRAE=36.076;MAF_USDA=36.471
NC_035083.1	43823439	.	A	G	.	.	MAF_INRAE=30.833;MAF_USDA=29.412
NC_035083.1	43823463	.	G	A	.	.	MAF_INRAE=3.165
NC_035083.1	43823465	.	C	G	.	.	MAF_USDA=1.639
NC_035083.1	43823495	.	G	A	.	.	MAF_INRAE=29.114;MAF_USDA=27.647
NC_035083.1	43823561	.	C	A	.	.	MAF_USDA=2.083
NC_035083.1	43823590	.	A	T	.	.	MAF_USDA=4.918
NC_035083.1	43823666	.	A	C	.	.	MAF_INRAE=29.114;MAF_USDA=45.882
NC_035083.1	43823822	.	C	T	.	.	MAF_INRAE=32.278;MAF_USDA=20.0
NC_035083.1	43823878	.	C	A	.	.	MAF_USDA=11.765
NC_035083.1	43823950	.	G	A	.	.	MAF_USDA=4.098
NC_035083.1	43823982	.	G	T	.	.	MAF_USDA=2.459
NC_035083.1	43824076	.	TACCATTTGATCAGTTGTGGAGCTTTGAGTAAGCAGTCG	TACCATTTGATCAGTTGTGGAGCTTTGAGTAAGCAGTCA	.	.	MAF_USDA=25.0
NC_035083.1	43824181	.	G	A	.	.	MAF_INRAE=5.696;MAF_USDA=2.941
NC_035083.1	43824216	.	A	G	.	.	MAF_INRAE=36.076;MAF_USDA=48.824
NC_035083.1	43824246	.	C	A	.	.	MAF_USDA=44.578
NC_035083.1	43824330	.	T	G	.	.	MAF_INRAE=15.789
NC_035083.1	43824331	.	A	G	.	.	MAF_USDA=1.639
NC_035083.1	43824353	.	G	C	.	.	MAF_INRAE=4.43;MAF_USDA=5.294
NC_035083.1	43824360	.	T	G	.	.	MAF_INRAE=25.316
NC_035083.1	43824437	.	G	A	.	.	MAF_USDA=5.738
NC_035083.1	43824493	.	G	T	.	.	MAF_USDA=2.941
NC_035083.1	43824540	.	C	A	.	.	MAF_INRAE=35.443;MAF_USDA=48.235
NC_035083.1	43824541	.	T	C	.	.	MAF_INRAE=40.0;MAF_USDA=48.235
NC_035083.1	43824604	.	C	G	.	.	MAF_USDA=5.738
NC_035083.1	43824649	.	G	A	.	.	MAF_USDA=3.279
NC_035083.1	43824668	.	C	T	.	.	MAF_INRAE=35.443;MAF_USDA=50.0
NC_035083.1	43824687	.	T	A	.	.	MAF_INRAE=6.329;MAF_USDA=6.25
NC_035083.1	43824701	.	C	G	.	.	MAF_USDA=2.459
NC_035083.1	43824703	.	A	T	.	.	MAF_INRAE=6.329;MAF_USDA=2.941
NC_035083.1	43824795	.	T	A	.	.	MAF_INRAE=34.81;MAF_USDA=50.0
NC_035083.1	43824808	.	G	C	.	.	MAF_INRAE=20.253
NC_035083.1	43824880	.	G	T	.	.	MAF_INRAE=5.0;MAF_USDA=2.083
NC_035083.1	43824988	.	T	A	.	.	MAF_INRAE=10.526;MAF_USDA=10.656
NC_035083.1	43825005	.	A	G	.	.	MAF_INRAE=18.421;MAF_USDA=47.647
NC_035083.1	43825028	.	G	A	.	.	MAF_INRAE=29.114;MAF_USDA=48.824
NC_035083.1	43825037	.	A	G	.	.	MAF_USDA=1.639
NC_035083.1	43825053	.	C	A	.	.	MAF_INRAE=31.013;MAF_USDA=48.824
NC_035083.1	43825094	.	A	T	.	.	MAF_USDA=3.279
NC_035083.1	43825101	.	T	G	.	.	MAF_USDA=3.279
NC_035083.1	43825112	.	C	T	.	.	MAF_INRAE=15.789
NC_035083.1	43825123	.	A	G	.	.	MAF_USDA=2.459
NC_035083.1	43825181	.	A	T	.	.	MAF_USDA=2.459
NC_035083.1	43825182	.	T	C	.	.	MAF_USDA=12.353
NC_035083.1	43825189	.	G	A	.	.	MAF_USDA=1.639
NC_035083.1	43825192	.	A	G	.	.	MAF_USDA=2.459
NC_035083.1	43825204	.	A	T	.	.	MAF_INRAE=35.443;MAF_USDA=47.647
NC_035083.1	43825213	.	T	C	.	.	MAF_INRAE=35.443;MAF_USDA=47.647
NC_035083.1	43825248	.	C	T	.	.	MAF_INRAE=5.696;MAF_USDA=5.294
NC_035083.1	43825289	.	C	A	.	.	MAF_INRAE=35.443;MAF_USDA=48.235
NC_035083.1	43825290	.	C	G	.	.	MAF_USDA=8.824
NC_035083.1	43825332	.	G	T	.	.	MAF_USDA=11.176
NC_035083.1	43825333	.	G	T	.	.	MAF_USDA=11.176
NC_035083.1	43825343	.	C	A	.	.	MAF_USDA=18.824
NC_035083.1	43825347	.	A	T	.	.	MAF_INRAE=36.709;MAF_USDA=49.412
NC_035083.1	43825348	.	A	C	.	.	MAF_USDA=9.016
NC_035083.1	43825553	.	A	T	.	.	MAF_USDA=2.459
NC_035083.1	43825559	.	C	T	.	.	MAF_USDA=5.738
NC_035083.1	43825671	.	G	A	.	.	MAF_INRAE=4.167;MAF_USDA=2.083
NC_035083.1	43825681	.	C	T	.	.	MAF_INRAE=29.747;MAF_USDA=47.647
NC_035083.1	43825717	.	A	T	.	.	MAF_INRAE=36.076;MAF_USDA=47.619
NC_035083.1	43825744	.	C	T	.	.	MAF_INRAE=36.076;MAF_USDA=47.059
NC_035083.1	43825800	.	T	A	.	.	MAF_USDA=2.941
NC_035083.1	43825903	.	T	C	.	.	MAF_USDA=2.459
NC_035083.1	43825919	.	T	G	.	.	MAF_INRAE=36.076;MAF_USDA=48.235
NC_035083.1	43825947	.	T	G	.	.	MAF_USDA=18.824
NC_035083.1	43826019	.	T	G	.	.	MAF_USDA=3.279
NC_035083.1	43826020	.	G	T	.	.	MAF_INRAE=36.076;MAF_USDA=46.471
NC_035083.1	43826089	.	G	A	.	.	MAF_INRAE=36.076;MAF_USDA=37.5
NC_035083.1	43826136	.	T	A	.	.	MAF_INRAE=35.443;MAF_USDA=47.024
NC_035083.1	43826167	.	G	C	.	.	MAF_USDA=1.667
NC_035083.1	43826964	.	C	T	.	.	MAF_USDA=4.098
NC_035083.1	43827118	.	G	A	.	.	MAF_INRAE=36.076;MAF_USDA=49.412
NC_035083.1	43827139	.	T	A	.	.	MAF_INRAE=36.076;MAF_USDA=48.824
NC_035083.1	43827157	.	C	T	.	.	MAF_USDA=2.941
NC_035083.1	43827188	.	A	G	.	.	MAF_INRAE=4.167;MAF_USDA=5.738
NC_035083.1	43827232	.	C	T	.	.	MAF_USDA=4.918
NC_035083.1	43827260	.	A	C	.	.	MAF_INRAE=27.215;MAF_USDA=18.235
NC_035083.1	43827284	.	A	G	.	.	MAF_INRAE=29.747;MAF_USDA=48.214
NC_035083.1	43827349	.	T	G	.	.	MAF_INRAE=34.167;MAF_USDA=49.412
NC_035083.1	43827361	.	A	C	.	.	MAF_USDA=14.754
NC_035083.1	43827365	.	A	T	.	.	MAF_INRAE=5.833
NC_035083.1	43827388	.	A	G	.	.	MAF_USDA=13.934
NC_035083.1	43827390	.	G	A	.	.	MAF_USDA=14.754
NC_035083.1	43827438	.	T	C	.	.	MAF_USDA=9.836
NC_035083.1	43827449	.	C	A	.	.	MAF_INRAE=34.81;MAF_USDA=47.059
NC_035083.1	43827483	.	A	G	.	.	MAF_USDA=1.639
NC_035083.1	43827486	.	A	C	.	.	MAF_USDA=12.295
NC_035083.1	43827492	.	C	G	.	.	MAF_INRAE=6.329;MAF_USDA=2.941
NC_035083.1	43827513	.	G	T	.	.	MAF_USDA=8.197
NC_035083.1	43827572	.	C	A	.	.	MAF_INRAE=6.329;MAF_USDA=6.25
NC_035083.1	43827620	.	T	G	.	.	MAF_USDA=1.639
NC_035083.1	43827621	.	A	T	.	.	MAF_USDA=20.0
NC_035083.1	43827733	.	C	G	.	.	MAF_USDA=8.333
NC_035083.1	43827886	.	G	T	.	.	MAF_USDA=2.459
NC_035083.1	43827911	.	A	C	.	.	MAF_INRAE=32.278;MAF_USDA=18.824
NC_035083.1	43827934	.	A	C	.	.	MAF_USDA=2.5
NC_035083.1	43827977	.	G	A	.	.	MAF_USDA=4.167
NC_035083.1	43827987	.	A	G	.	.	MAF_INRAE=35.443;MAF_USDA=47.024
NC_035083.1	43828002	.	G	A	.	.	MAF_INRAE=5.0;MAF_USDA=3.279
NC_035083.1	43828012	.	T	C	.	.	MAF_INRAE=29.747;MAF_USDA=48.824
NC_035083.1	43828035	.	A	C	.	.	MAF_USDA=19.412
NC_035083.1	43828037	.	T	G	.	.	MAF_USDA=19.412
NC_035083.1	43828047	.	T	C	.	.	MAF_INRAE=28.481;MAF_USDA=49.412
NC_035083.1	43828084	.	C	T	.	.	MAF_USDA=4.098
NC_035083.1	43828114	.	A	T	.	.	MAF_USDA=2.459
NC_035083.1	43828139	.	C	T	.	.	MAF_USDA=1.639
NC_035083.1	43828145	.	G	A	.	.	MAF_INRAE=29.747;MAF_USDA=47.647
NC_035083.1	43828163	.	T	C	.	.	MAF_INRAE=29.747;MAF_USDA=47.619
NC_035083.1	43828234	.	C	T	.	.	MAF_INRAE=6.329;MAF_USDA=2.941
NC_035083.1	43828274	.	A	T	.	.	MAF_USDA=1.639
NC_035083.1	43828276	.	G	T	.	.	MAF_USDA=3.279
NC_035083.1	43828278	.	A	G	.	.	MAF_INRAE=32.278;MAF_USDA=19.412
NC_035083.1	43828283	.	G	T	.	.	MAF_USDA=4.918
NC_035083.1	43828311	.	G	T	.	.	MAF_INRAE=36.709;MAF_USDA=47.647
NC_035083.1	43828374	.	G	A	.	.	MAF_INRAE=29.747;MAF_USDA=49.412
NC_035083.1	43828396	.	C	G	.	.	MAF_USDA=2.941
NC_035083.1	43828405	.	C	T	.	.	MAF_USDA=5.738
NC_035083.1	43828422	.	C	A	.	.	MAF_INRAE=6.329;MAF_USDA=6.25
NC_035083.1	43828431	.	C	T	.	.	MAF_INRAE=6.329;MAF_USDA=6.25
NC_035083.1	43828433	.	G	T	.	.	MAF_INRAE=6.667;MAF_USDA=6.25
NC_035083.1	43828434	.	T	A	.	.	MAF_INRAE=6.667;MAF_USDA=6.25
NC_035083.1	43828461	.	T	G	.	.	MAF_INRAE=5.833
NC_035083.1	43828517	.	G	T	.	.	MAF_USDA=4.918
NC_035083.1	43828523	.	G	A	.	.	MAF_INRAE=5.063;MAF_USDA=2.459
NC_035083.1	43828533	.	G	T	.	.	MAF_INRAE=6.329;MAF_USDA=2.941
NC_035083.1	43828595	.	G	C	.	.	MAF_USDA=21.176
NC_035083.1	43828596	.	G	T	.	.	MAF_USDA=12.941
NC_035083.1	43828645	.	C	T	.	.	MAF_USDA=3.279
NC_035083.1	43828683	.	G	T	.	.	MAF_INRAE=12.5;MAF_USDA=6.471
NC_035083.1	43828792	.	G	A	.	.	MAF_INRAE=35.443;MAF_USDA=49.412
NC_035083.1	43828796	.	G	A	.	.	MAF_INRAE=33.333;MAF_USDA=47.647
NC_035083.1	43828930	.	G	C	.	.	MAF_INRAE=6.329;MAF_USDA=2.941
NC_035083.1	43828941	.	C	T	.	.	MAF_INRAE=29.114;MAF_USDA=47.059
NC_035083.1	43828943	.	C	T	.	.	MAF_INRAE=33.333;MAF_USDA=47.059
NC_035083.1	43828960	.	A	T	.	.	MAF_INRAE=4.167
NC_035083.1	43828969	.	G	A	.	.	MAF_USDA=4.098
NC_035083.1	43828990	.	T	G	.	.	MAF_INRAE=29.747
NC_035083.1	43829012	.	T	C	.	.	MAF_INRAE=29.747;MAF_USDA=47.059
NC_035083.1	43829030	.	G	A	.	.	MAF_INRAE=5.0;MAF_USDA=3.279
NC_035083.1	43829057	.	C	G	.	.	MAF_USDA=10.417
NC_035083.1	43829078	.	C	T	.	.	MAF_INRAE=36.076;MAF_USDA=48.235
NC_035083.1	43829092	.	C	T	.	.	MAF_INRAE=32.278;MAF_USDA=20.588
NC_035083.1	43829165	.	A	C	.	.	MAF_INRAE=29.747;MAF_USDA=48.235
NC_035083.1	43829322	.	G	A	.	.	MAF_USDA=2.941
NC_035083.1	43829323	.	C	T	.	.	MAF_USDA=1.639
NC_035083.1	43829460	.	G	C	.	.	MAF_USDA=2.459
NC_035083.1	43829466	.	G	T	.	.	MAF_USDA=1.639
NC_035083.1	43829549	.	G	A	.	.	MAF_INRAE=5.263;MAF_USDA=16.667
NC_035083.1	43829565	.	T	A	.	.	MAF_INRAE=21.519
NC_035083.1	43829717	.	C	T	.	.	MAF_INRAE=29.114;MAF_USDA=13.115
NC_035083.1	43829731	.	G	T	.	.	MAF_INRAE=6.329;MAF_USDA=1.667
NC_035083.1	43829751	.	T	G	.	.	MAF_USDA=2.5
NC_035083.1	43829801	.	C	A	.	.	MAF_INRAE=32.278;MAF_USDA=20.588
NC_035083.1	43829868	.	A	C	.	.	MAF_INRAE=17.089;MAF_USDA=8.197
NC_035083.1	43829876	.	T	A	.	.	MAF_USDA=1.639
NC_035083.1	43829877	.	A	G	.	.	MAF_USDA=1.639
NC_035083.1	43829899	.	T	C	.	.	MAF_INRAE=12.658;MAF_USDA=2.459
NC_035083.1	43830053	.	C	T	.	.	MAF_USDA=2.459
NC_035083.1	43830080	.	G	C	.	.	MAF_INRAE=29.747;MAF_USDA=46.471
NC_035083.1	43830220	.	T	G	.	.	MAF_USDA=4.167
NC_035083.1	43830223	.	G	A	.	.	MAF_USDA=4.167
NC_035083.1	43830224	.	G	T	.	.	MAF_USDA=4.167
NC_035083.1	43830226	.	A	T	.	.	MAF_INRAE=6.667
NC_035083.1	43830227	.	A	G	.	.	MAF_USDA=4.167
NC_035083.1	43830228	.	A	G	.	.	MAF_USDA=4.167
NC_035083.1	43830303	.	T	C	.	.	MAF_USDA=5.738
NC_035083.1	43830372	.	G	A	.	.	MAF_USDA=3.279
NC_035083.1	43830424	.	T	C	.	.	MAF_INRAE=28.481;MAF_USDA=39.412
NC_035083.1	43830479	.	G	A	.	.	MAF_USDA=2.941
NC_035083.1	43830523	.	G	T	.	.	MAF_INRAE=32.278;MAF_USDA=20.0
NC_035083.1	43830534	.	G	A	.	.	MAF_INRAE=32.278;MAF_USDA=22.941
NC_035083.1	43830580	.	G	A	.	.	MAF_INRAE=4.167;MAF_USDA=2.083
NC_035083.1	43830606	.	G	T	.	.	MAF_USDA=3.279
NC_035083.1	43830694	.	G	A	.	.	MAF_INRAE=43.038;MAF_USDA=45.882
NC_035083.1	43830732	.	G	A	.	.	MAF_INRAE=24.051;MAF_USDA=13.529
NC_035083.1	43830767	.	G	T	.	.	MAF_USDA=1.639
NC_035083.1	43830793	.	C	A	.	.	MAF_USDA=1.639
NC_035083.1	43830799	.	G	A	.	.	MAF_INRAE=27.215;MAF_USDA=38.824
NC_035083.1	43830871	.	A	G	.	.	MAF_USDA=2.459
NC_035083.1	43830960	.	C	T	.	.	MAF_USDA=4.098
NC_035083.1	43831208	.	A	G	.	.	MAF_USDA=4.098
NC_035083.1	43831322	.	A	C	.	.	MAF_USDA=4.098
NC_035083.1	43831417	.	G	A	.	.	MAF_INRAE=27.848;MAF_USDA=43.529
NC_035083.1	43831420	.	G	A	.	.	MAF_INRAE=4.167;MAF_USDA=2.083
NC_035083.1	43831457	.	A	G	.	.	MAF_INRAE=6.329;MAF_USDA=3.529
NC_035083.1	43831507	.	G	T	.	.	MAF_USDA=4.098
NC_035083.1	43831623	.	T	C	.	.	MAF_INRAE=6.329;MAF_USDA=2.941
NC_035083.1	43831660	.	C	A	.	.	MAF_INRAE=32.278;MAF_USDA=20.0
NC_035083.1	43831702	.	C	T	.	.	MAF_USDA=8.333
NC_035083.1	43831730	.	C	A	.	.	MAF_INRAE=6.329;MAF_USDA=3.529
NC_035083.1	43831914	.	T	C	.	.	MAF_INRAE=5.263;MAF_USDA=4.706
NC_035083.1	43831950	.	A	C	.	.	MAF_INRAE=34.81;MAF_USDA=45.294
NC_035083.1	43832042	.	A	T	.	.	MAF_INRAE=6.329;MAF_USDA=3.529
NC_035083.1	43832124	.	G	T	.	.	MAF_USDA=3.279
NC_035083.1	43832135	.	T	C	.	.	MAF_INRAE=6.329;MAF_USDA=4.706
NC_035083.1	43832146	.	A	G	.	.	MAF_USDA=2.459
NC_035083.1	43832243	.	T	C	.	.	MAF_USDA=4.098
NC_035083.1	43832271	.	C	A	.	.	MAF_USDA=1.639
NC_035083.1	43832297	.	C	T	.	.	MAF_INRAE=28.481;MAF_USDA=22.131
NC_035083.1	43832341	.	T	C	.	.	MAF_INRAE=27.215;MAF_USDA=48.824
NC_035083.1	43832363	.	T	G	.	.	MAF_INRAE=5.263;MAF_USDA=5.294
NC_035083.1	43832369	.	G	T	.	.	MAF_INRAE=27.848;MAF_USDA=29.412
NC_035083.1	43832412	.	A	T	.	.	MAF_USDA=5.738
NC_035083.1	43832489	.	C	T	.	.	MAF_INRAE=4.167
NC_035083.1	43832518	.	G	A	.	.	MAF_INRAE=25.949;MAF_USDA=18.033
NC_035083.1	43832569	.	T	A	.	.	MAF_USDA=4.098
NC_035083.1	43832571	.	T	A	.	.	MAF_USDA=4.098
NC_035083.1	43832582	.	A	G	.	.	MAF_USDA=7.377
NC_035083.1	43832592	.	G	A	.	.	MAF_USDA=4.098
NC_035083.1	43832619	.	C	T	.	.	MAF_INRAE=33.544;MAF_USDA=46.471
NC_035083.1	43832636	.	C	T	.	.	MAF_INRAE=33.544
NC_035083.1	43832637	.	A	G	.	.	MAF_INRAE=30.833;MAF_USDA=46.471
NC_035083.1	43832656	.	C	T	.	.	MAF_INRAE=36.709;MAF_USDA=25.882
NC_035083.1	43832713	.	G	C	.	.	MAF_USDA=29.167
NC_035083.1	43832722	.	A	G	.	.	MAF_USDA=1.639
NC_035083.1	43832725	.	G	A	.	.	MAF_USDA=8.824
NC_035083.1	43832757	.	A	T	.	.	MAF_USDA=4.098
NC_035083.1	43832777	.	G	T	.	.	MAF_INRAE=8.228;MAF_USDA=7.647
NC_035083.1	43832815	.	C	T	.	.	MAF_INRAE=29.747;MAF_USDA=20.492
NC_035083.1	43832854	.	C	T	.	.	MAF_INRAE=20.886
NC_035083.1	43832896	.	A	T	.	.	MAF_INRAE=33.544;MAF_USDA=44.706
NC_035083.1	43832956	.	G	A	.	.	MAF_USDA=1.639
NC_035083.1	43832972	.	C	T	.	.	MAF_INRAE=5.063;MAF_USDA=2.459
NC_035083.1	43833180	.	A	G	.	.	MAF_INRAE=42.105;MAF_USDA=20.588
NC_035083.1	43833183	.	C	G	.	.	MAF_USDA=2.083
NC_035083.1	43833188	.	CTGTGTGC	CTGTGTGT	.	.	MAF_USDA=27.083
NC_035083.1	43833195	.	C	T	.	.	MAF_INRAE=37.5
NC_035083.1	43833258	.	G	T	.	.	MAF_INRAE=33.544;MAF_USDA=45.294
NC_035083.1	43833280	.	A	G	.	.	MAF_USDA=1.639
NC_035083.1	43833311	.	G	T	.	.	MAF_USDA=1.639
NC_035083.1	43833354	.	C	T	.	.	MAF_INRAE=33.544;MAF_USDA=44.118
NC_035083.1	43833373	.	C	T	.	.	MAF_USDA=8.824
NC_035083.1	43833384	.	G	A	.	.	MAF_USDA=1.639
NC_035083.1	43833549	.	C	A	.	.	MAF_INRAE=27.215;MAF_USDA=48.824
NC_035083.1	43833588	.	T	G	.	.	MAF_USDA=2.459
NC_035083.1	43833800	.	C	T	.	.	MAF_INRAE=5.263;MAF_USDA=9.412
NC_035083.1	43833865	.	C	T	.	.	MAF_USDA=3.529
NC_035083.1	43833885	.	T	G	.	.	MAF_USDA=4.098
NC_035083.1	43833991	.	A	T	.	.	MAF_USDA=8.824
NC_035083.1	43834018	.	C	T	.	.	MAF_INRAE=32.911;MAF_USDA=44.706
NC_035083.1	43834071	.	G	T	.	.	MAF_INRAE=33.544;MAF_USDA=45.882
NC_035083.1	43834081	.	C	T	.	.	MAF_INRAE=33.544;MAF_USDA=45.294
NC_035083.1	43834150	.	C	T	.	.	MAF_INRAE=33.544;MAF_USDA=44.706
NC_035083.1	43834211	.	G	A	.	.	MAF_USDA=1.639
NC_035083.1	43834244	.	C	T	.	.	MAF_INRAE=8.228;MAF_USDA=5.882
NC_035083.1	43834373	.	G	T	.	.	MAF_INRAE=36.076;MAF_USDA=42.353
NC_035083.1	43834461	.	T	C	.	.	MAF_INRAE=34.81;MAF_USDA=45.294
NC_035083.1	43834469	.	G	A	.	.	MAF_INRAE=32.278;MAF_USDA=21.176
NC_035083.1	43834470	.	C	A	.	.	MAF_INRAE=6.329;MAF_USDA=2.941
NC_035083.1	43834600	.	C	G	.	.	MAF_INRAE=34.177;MAF_USDA=44.706
NC_035083.1	43834605	.	A	T	.	.	MAF_INRAE=34.177;MAF_USDA=44.706
NC_035083.1	43834608	.	G	A	.	.	MAF_INRAE=38.333;MAF_USDA=44.706
NC_035083.1	43834628	.	G	C	.	.	MAF_INRAE=29.747;MAF_USDA=21.311
NC_035083.1	43834653	.	T	A	.	.	MAF_USDA=35.417
NC_035083.1	43834654	.	T	A	.	.	MAF_USDA=33.333
NC_035083.1	43834655	.	T	A	.	.	MAF_USDA=17.241
NC_035083.1	43834665	.	A	G	.	.	MAF_USDA=4.098
NC_035083.1	43834698	.	G	A	.	.	MAF_USDA=3.529
NC_035083.1	43834766	.	C	T	.	.	MAF_USDA=7.647
NC_035083.1	43834781	.	C	T	.	.	MAF_USDA=5.882
NC_035083.1	43834797	.	T	C	.	.	MAF_INRAE=36.076;MAF_USDA=42.941
NC_035083.1	43834808	.	A	T	.	.	MAF_INRAE=35.443;MAF_USDA=43.529
NC_035083.1	43834842	.	C	T	.	.	MAF_INRAE=4.167;MAF_USDA=2.459
NC_035083.1	43834863	.	A	G	.	.	MAF_USDA=4.098
NC_035083.1	43834868	.	G	T	.	.	MAF_INRAE=27.215;MAF_USDA=47.059
NC_035083.1	43834980	.	C	A	.	.	MAF_INRAE=5.0;MAF_USDA=2.459
NC_035083.1	43835064	.	G	A	.	.	MAF_INRAE=2.632
NC_035083.1	43835066	.	C	A	.	.	MAF_USDA=1.639
NC_035083.1	43835070	.	T	G	.	.	MAF_INRAE=33.544;MAF_USDA=44.706
NC_035083.1	43835086	.	T	C	.	.	MAF_INRAE=33.544;MAF_USDA=44.706
NC_035083.1	43835114	.	C	T	.	.	MAF_INRAE=36.076;MAF_USDA=26.471
NC_035083.1	43835138	.	C	A	.	.	MAF_USDA=1.639
NC_035083.1	43835149	.	C	T	.	.	MAF_INRAE=21.053;MAF_USDA=39.881
NC_035083.1	43835152	.	A	G	.	.	MAF_USDA=38.095
NC_035083.1	43835386	.	T	C	.	.	MAF_USDA=1.639
NC_035083.1	43835388	.	A	G	.	.	MAF_USDA=2.459
NC_035083.1	43835391	.	A	G	.	.	MAF_INRAE=33.544;MAF_USDA=45.294
NC_035083.1	43835395	.	C	T	.	.	MAF_USDA=1.639
NC_035083.1	43835454	.	C	T	.	.	MAF_USDA=9.412
NC_035083.1	43835509	.	T	G	.	.	MAF_USDA=20.0
NC_035083.1	43835539	.	G	T	.	.	MAF_USDA=44.118
NC_035083.1	43835540	.	C	A	.	.	MAF_USDA=44.706
NC_035083.1	43835541	.	A	G	.	.	MAF_USDA=44.706
NC_035083.1	43835542	.	C	A	.	.	MAF_USDA=44.706
NC_035083.1	43835597	.	G	A	.	.	MAF_INRAE=5.0
NC_035083.1	43835632	.	C	T	.	.	MAF_USDA=1.639
NC_035083.1	43835636	.	C	T	.	.	MAF_USDA=8.333
NC_035083.1	43835656	.	A	T	.	.	MAF_INRAE=33.544;MAF_USDA=44.706
NC_035083.1	43835657	.	A	T	.	.	MAF_INRAE=4.43;MAF_USDA=11.475
NC_035083.1	43835676	.	A	C	.	.	MAF_INRAE=34.177;MAF_USDA=45.294
NC_035083.1	43835720	.	C	T	.	.	MAF_INRAE=6.329;MAF_USDA=2.941
NC_035083.1	43835817	.	C	A	.	.	MAF_INRAE=20.253
NC_035083.1	43835871	.	A	C	.	.	MAF_INRAE=34.177;MAF_USDA=44.706
NC_035083.1	43835881	.	T	C	.	.	MAF_INRAE=34.177;MAF_USDA=44.706
NC_035083.1	43835887	.	A	C	.	.	MAF_INRAE=34.177;MAF_USDA=44.706
NC_035083.1	43835888	.	A	G	.	.	MAF_INRAE=38.333;MAF_USDA=44.706
NC_035083.1	43836014	.	G	T	.	.	MAF_USDA=5.294
NC_035083.1	43836064	.	G	C	.	.	MAF_INRAE=33.544;MAF_USDA=43.529
NC_035083.1	43836065	.	G	A	.	.	MAF_INRAE=37.5;MAF_USDA=40.588
NC_035083.1	43836077	.	G	T	.	.	MAF_INRAE=6.329;MAF_USDA=2.941
NC_035083.1	43836095	.	A	T	.	.	MAF_INRAE=38.333;MAF_USDA=41.667
NC_035083.1	43836126	.	C	T	.	.	MAF_INRAE=6.329;MAF_USDA=3.529
NC_035083.1	43836139	.	C	T	.	.	MAF_INRAE=27.848;MAF_USDA=46.429
NC_035083.1	43836216	.	C	A	.	.	MAF_INRAE=33.544;MAF_USDA=46.471
NC_035083.1	43836220	.	T	G	.	.	MAF_INRAE=37.5;MAF_USDA=46.471
NC_035083.1	43836288	.	T	G	.	.	MAF_USDA=7.647
NC_035083.1	43836300	.	G	T	.	.	MAF_USDA=2.459
NC_035083.1	43836337	.	A	C	.	.	MAF_USDA=1.639
NC_035083.1	43836340	.	C	T	.	.	MAF_INRAE=6.667;MAF_USDA=3.529
NC_035083.1	43836352	.	G	A	.	.	MAF_INRAE=32.911;MAF_USDA=19.412
NC_035083.1	43836357	.	C	A	.	.	MAF_INRAE=4.167;MAF_USDA=3.279
NC_035083.1	43836461	.	C	A	.	.	MAF_USDA=8.824
NC_035083.1	43836500	.	G	C	.	.	MAF_INRAE=6.962;MAF_USDA=34.118
NC_035083.1	43836595	.	T	A	.	.	MAF_USDA=6.25
NC_035083.1	43836598	.	G	C	.	.	MAF_INRAE=4.167
NC_035083.1	43836605	.	T	G	.	.	MAF_INRAE=6.329;MAF_USDA=2.941
NC_035083.1	43836611	.	G	A	.	.	MAF_INRAE=26.582;MAF_USDA=9.016
NC_035083.1	43836614	.	C	A	.	.	MAF_INRAE=4.167
NC_035083.1	43836690	.	T	A	.	.	MAF_INRAE=32.278;MAF_USDA=20.0
NC_035083.1	43836739	.	A	C	.	.	MAF_INRAE=34.177;MAF_USDA=44.706
NC_035083.1	43836741	.	T	C	.	.	MAF_USDA=4.918
NC_035083.1	43836779	.	C	A	.	.	MAF_INRAE=5.263;MAF_USDA=2.941
NC_035083.1	43836786	.	C	A	.	.	MAF_INRAE=21.053;MAF_USDA=44.706
NC_035083.1	43836803	.	G	T	.	.	MAF_INRAE=21.053;MAF_USDA=44.706
NC_035083.1	43836811	.	T	C	.	.	MAF_USDA=3.279
NC_035083.1	43836820	.	C	T	.	.	MAF_INRAE=33.544;MAF_USDA=37.5
NC_035083.1	43836873	.	G	A	.	.	MAF_INRAE=27.848;MAF_USDA=47.647
NC_035083.1	43836891	.	A	T	.	.	MAF_USDA=3.279
NC_035083.1	43836982	.	C	G	.	.	MAF_INRAE=20.886;MAF_USDA=4.098
NC_035083.1	43837041	.	C	T	.	.	MAF_USDA=5.738
NC_035083.1	43837079	.	G	A	.	.	MAF_INRAE=33.544;MAF_USDA=41.765
NC_035083.1	43837081	.	C	G	.	.	MAF_USDA=6.25
NC_035083.1	43837114	.	A	G	.	.	MAF_USDA=4.098
NC_035083.1	43837169	.	C	A	.	.	MAF_USDA=1.639
NC_035083.1	43837171	.	T	G	.	.	MAF_USDA=1.639
NC_035083.1	43837173	.	T	G	.	.	MAF_USDA=1.639
NC_035083.1	43837205	.	G	A	.	.	MAF_USDA=1.639
NC_035083.1	43837334	.	G	A	.	.	MAF_USDA=2.459
NC_035083.1	43837452	.	G	T	.	.	MAF_INRAE=29.747;MAF_USDA=21.311
NC_035083.1	43837459	.	C	T	.	.	MAF_INRAE=4.167
NC_035083.1	43837463	.	G	A	.	.	MAF_INRAE=29.747;MAF_USDA=21.311
NC_035083.1	43837506	.	C	A	.	.	MAF_USDA=1.639
NC_035083.1	43837511	.	C	A	.	.	MAF_INRAE=33.544;MAF_USDA=43.529
NC_035083.1	43837647	.	T	G	.	.	MAF_USDA=8.824
NC_035083.1	43837808	.	G	T	.	.	MAF_INRAE=33.544;MAF_USDA=44.706
NC_035083.1	43837818	.	A	G	.	.	MAF_USDA=1.639
NC_035083.1	43837862	.	A	C	.	.	MAF_USDA=4.918
NC_035083.1	43838327	.	G	T	.	.	MAF_USDA=1.639
NC_035083.1	43839054	.	A	G	.	.	MAF_INRAE=5.263;MAF_USDA=8.333
NC_035083.1	43839092	.	C	T	.	.	MAF_INRAE=5.263;MAF_USDA=3.279
NC_035083.1	43839169	.	T	A	.	.	MAF_USDA=2.459
NC_035083.1	43839191	.	C	T	.	.	MAF_INRAE=4.43;MAF_USDA=5.294
NC_035083.1	43839223	.	G	A	.	.	MAF_INRAE=5.063;MAF_USDA=6.25
NC_035083.1	43839281	.	A	C	.	.	MAF_USDA=1.639
NC_035083.1	43839347	.	G	T	.	.	MAF_INRAE=24.167;MAF_USDA=20.0
NC_035083.1	43839357	.	T	A	.	.	MAF_INRAE=46.667
NC_035083.1	43839366	.	A	G	.	.	MAF_INRAE=6.329;MAF_USDA=2.941
NC_035083.1	43839387	.	G	A	.	.	MAF_INRAE=31.646;MAF_USDA=27.059
NC_035083.1	43839468	.	A	C	.	.	MAF_INRAE=5.696;MAF_USDA=2.941
NC_035083.1	43839494	.	T	C	.	.	MAF_USDA=8.333
NC_035083.1	43839508	.	C	A	.	.	MAF_INRAE=6.329;MAF_USDA=2.941
NC_035083.1	43839525	.	G	T	.	.	MAF_INRAE=6.329;MAF_USDA=2.941
NC_035083.1	43839601	.	C	T	.	.	MAF_USDA=4.098
NC_035083.1	43839639	.	A	T	.	.	MAF_INRAE=43.038;MAF_USDA=31.765
NC_035083.1	43839653	.	C	T	.	.	MAF_USDA=3.279
NC_035083.1	43839659	.	C	T	.	.	MAF_INRAE=30.38;MAF_USDA=17.647
NC_035083.1	43839775	.	G	C	.	.	MAF_USDA=1.695
NC_035083.1	43840862	.	C	T	.	.	MAF_INRAE=6.329;MAF_USDA=2.941
NC_035083.1	43840864	.	T	A	.	.	MAF_USDA=8.333
NC_035083.1	43840879	.	G	A	.	.	MAF_INRAE=26.582;MAF_USDA=8.333
NC_035083.1	43841019	.	G	A	.	.	MAF_INRAE=31.013;MAF_USDA=12.941
NC_035083.1	43841047	.	C	A	.	.	MAF_USDA=2.459
NC_035083.1	43841106	.	A	G	.	.	MAF_INRAE=6.329;MAF_USDA=2.941
NC_035083.1	43841192	.	C	T	.	.	MAF_USDA=1.639
NC_035083.1	43841204	.	T	C	.	.	MAF_USDA=1.639
NC_035083.1	43841215	.	T	G	.	.	MAF_INRAE=27.215;MAF_USDA=7.647
NC_035083.1	43841410	.	A	C	.	.	MAF_INRAE=27.215;MAF_USDA=9.412
NC_035083.1	43841531	.	G	A	.	.	MAF_USDA=1.639
NC_035083.1	43841547	.	C	T	.	.	MAF_INRAE=5.0;MAF_USDA=5.738
NC_035083.1	43841578	.	C	T	.	.	MAF_INRAE=4.43;MAF_USDA=2.459
NC_035083.1	43841585	.	G	C	.	.	MAF_USDA=4.918
NC_035083.1	43841629	.	T	C	.	.	MAF_INRAE=6.329;MAF_USDA=2.941
NC_035083.1	43841640	.	G	T	.	.	MAF_USDA=2.941
NC_035083.1	43841775	.	T	A	.	.	MAF_USDA=1.639
NC_035083.1	43841803	.	A	G	.	.	MAF_USDA=1.639
NC_035083.1	43841813	.	A	G	.	.	MAF_INRAE=25.949;MAF_USDA=8.235
NC_035083.1	43841975	.	A	G	.	.	MAF_INRAE=25.949;MAF_USDA=9.016
NC_035083.1	43841998	.	A	T	.	.	MAF_USDA=1.639
NC_035083.1	43842002	.	G	T	.	.	MAF_USDA=5.882
NC_035083.1	43842104	.	T	C	.	.	MAF_INRAE=8.228;MAF_USDA=7.647
NC_035083.1	43842180	.	A	G	.	.	MAF_USDA=3.279
NC_035083.1	43842263	.	T	G	.	.	MAF_USDA=1.639
NC_035083.1	43842266	.	G	A	.	.	MAF_INRAE=12.658;MAF_USDA=21.176
NC_035083.1	43842276	.	A	G	.	.	MAF_USDA=1.639
NC_035083.1	43842296	.	C	A	.	.	MAF_INRAE=4.167;MAF_USDA=1.639
NC_035083.1	43842529	.	G	C	.	.	MAF_INRAE=5.063;MAF_USDA=2.941
NC_035083.1	43842545	.	T	C	.	.	MAF_INRAE=24.684;MAF_USDA=15.882
NC_035083.1	43842651	.	T	C	.	.	MAF_INRAE=4.167;MAF_USDA=2.083
NC_035083.1	43842678	.	T	G	.	.	MAF_USDA=4.098
NC_035083.1	43842679	.	T	C	.	.	MAF_INRAE=6.329;MAF_USDA=10.588
NC_035083.1	43842762	.	G	A	.	.	MAF_USDA=1.639
NC_035083.1	43842813	.	T	A	.	.	MAF_INRAE=17.089;MAF_USDA=38.235
NC_035083.1	43842820	.	A	T	.	.	MAF_USDA=2.459
NC_035083.1	43842830	.	G	A	.	.	MAF_INRAE=6.329;MAF_USDA=8.235
NC_035083.1	43842948	.	C	A	.	.	MAF_INRAE=1.667
NC_035083.1	43842966	.	A	G	.	.	MAF_USDA=1.639
NC_035083.1	43843042	.	A	G	.	.	MAF_INRAE=6.329;MAF_USDA=9.412
NC_035083.1	43843057	.	G	A	.	.	MAF_INRAE=24.051
NC_035083.1	43843119	.	C	T	.	.	MAF_USDA=2.459
NC_035083.1	43843227	.	T	A	.	.	MAF_USDA=3.529
NC_035083.1	43843491	.	T	A	.	.	MAF_USDA=3.529
NC_035083.1	43843520	.	G	A	.	.	MAF_INRAE=4.167;MAF_USDA=2.083
NC_035083.1	43843558	.	A	C	.	.	MAF_INRAE=23.418;MAF_USDA=12.941
NC_035083.1	43843595	.	G	T	.	.	MAF_INRAE=5.263
NC_035083.1	43843729	.	G	A	.	.	MAF_INRAE=5.833;MAF_USDA=8.824
NC_035083.1	43843741	.	G	T	.	.	MAF_USDA=3.279
NC_035083.1	43843742	.	C	A	.	.	MAF_USDA=3.279
NC_035083.1	43843911	.	T	C	.	.	MAF_USDA=1.639
NC_035083.1	43843971	.	T	C	.	.	MAF_INRAE=6.329;MAF_USDA=11.176
NC_035083.1	43843974	.	A	C	.	.	MAF_INRAE=6.667;MAF_USDA=10.0
NC_035083.1	43843976	.	T	G	.	.	MAF_INRAE=6.667;MAF_USDA=10.0
NC_035083.1	43843987	.	A	T	.	.	MAF_USDA=4.918
NC_035083.1	43844018	.	G	A	.	.	MAF_USDA=8.824
NC_035083.1	43844094	.	C	T	.	.	MAF_USDA=5.085
NC_035083.1	43844115	.	C	G	.	.	MAF_USDA=10.169
NC_035083.1	43844165	.	A	G	.	.	MAF_USDA=1.695
NC_035083.1	43844296	.	G	T	.	.	MAF_USDA=2.459
NC_035083.1	43844314	.	C	T	.	.	MAF_USDA=3.279
NC_035083.1	43844374	.	G	T	.	.	MAF_INRAE=6.329;MAF_USDA=9.412
NC_035083.1	43844472	.	A	T	.	.	MAF_USDA=2.941
NC_035083.1	43844479	.	C	T	.	.	MAF_INRAE=4.167
NC_035083.1	43844530	.	C	T	.	.	MAF_INRAE=4.167;MAF_USDA=2.083
NC_035083.1	43844620	.	T	C	.	.	MAF_USDA=8.824
NC_035083.1	43844625	.	C	G	.	.	MAF_USDA=7.377
NC_035083.1	43844648	.	T	C	.	.	MAF_USDA=1.639
NC_035083.1	43844699	.	G	A	.	.	MAF_INRAE=15.789
NC_035083.1	43844757	.	C	T	.	.	MAF_INRAE=24.051;MAF_USDA=22.619
NC_035083.1	43844770	.	C	A	.	.	MAF_INRAE=23.418;MAF_USDA=17.262
NC_035083.1	43844771	.	C	A	.	.	MAF_INRAE=20.833;MAF_USDA=17.262
NC_035083.1	43844810	.	G	A	.	.	MAF_INRAE=6.962;MAF_USDA=2.941
NC_035083.1	43844844	.	C	T	.	.	MAF_INRAE=6.329;MAF_USDA=2.941
NC_035083.1	43844935	.	T	G	.	.	MAF_USDA=4.918
NC_035083.1	43844959	.	G	A	.	.	MAF_INRAE=33.544;MAF_USDA=14.118
NC_035083.1	43845030	.	C	G	.	.	MAF_INRAE=6.329;MAF_USDA=15.294
NC_035083.1	43845138	.	G	A	.	.	MAF_USDA=1.639
NC_035083.1	43845190	.	C	A	.	.	MAF_USDA=1.639
NC_035083.1	43845273	.	G	A	.	.	MAF_INRAE=4.167;MAF_USDA=13.529
NC_035083.1	43845399	.	T	C	.	.	MAF_USDA=4.098
NC_035083.1	43845420	.	A	T	.	.	MAF_USDA=4.918
NC_035083.1	43845442	.	T	G	.	.	MAF_INRAE=5.063;MAF_USDA=2.459
NC_035083.1	43845471	.	C	T	.	.	MAF_INRAE=5.696;MAF_USDA=8.235
NC_035083.1	43845497	.	T	A	.	.	MAF_USDA=4.098
NC_035083.1	43845511	.	C	T	.	.	MAF_INRAE=12.658;MAF_USDA=25.294
NC_035083.1	43845513	.	A	G	.	.	MAF_INRAE=25.833;MAF_USDA=28.235
NC_035083.1	43845517	.	T	G	.	.	MAF_INRAE=5.0;MAF_USDA=11.176
NC_035083.1	43845528	.	A	G	.	.	MAF_USDA=3.279
NC_035083.1	43845552	.	C	T	.	.	MAF_USDA=1.639
NC_035083.1	43845557	.	A	T	.	.	MAF_INRAE=6.329;MAF_USDA=10.0
NC_035083.1	43845558	.	A	C	.	.	MAF_INRAE=6.667;MAF_USDA=10.588
NC_035083.1	43845677	.	T	G	.	.	MAF_USDA=1.639
NC_035083.1	43845687	.	G	A	.	.	MAF_INRAE=6.329;MAF_USDA=2.941
NC_035083.1	43845796	.	G	T	.	.	MAF_USDA=1.639
NC_035083.1	43845797	.	T	C	.	.	MAF_INRAE=1.667;MAF_USDA=5.294
NC_035083.1	43845799	.	A	C	.	.	MAF_INRAE=1.667;MAF_USDA=4.918
NC_035083.1	43845805	.	C	T	.	.	MAF_USDA=6.557
NC_035083.1	43845814	.	G	A	.	.	MAF_USDA=1.639
NC_035083.1	43845823	.	C	A	.	.	MAF_USDA=1.639
NC_035083.1	43845872	.	T	C	.	.	MAF_USDA=10.588
NC_035083.1	43845882	.	A	C	.	.	MAF_USDA=1.639
NC_035083.1	43845901	.	A	G	.	.	MAF_USDA=1.639
NC_035083.1	43846035	.	C	T	.	.	MAF_USDA=3.279
NC_035083.1	43846051	.	C	T	.	.	MAF_INRAE=4.167;MAF_USDA=17.647
NC_035083.1	43846083	.	C	T	.	.	MAF_USDA=1.639
NC_035083.1	43846123	.	C	A	.	.	MAF_INRAE=6.329;MAF_USDA=8.235
NC_035083.1	43846124	.	G	A	.	.	MAF_USDA=8.197
NC_035083.1	43846329	.	T	A	.	.	MAF_USDA=2.941
NC_035083.1	43846339	.	A	G	.	.	MAF_USDA=3.529
NC_035083.1	43846464	.	C	A	.	.	MAF_USDA=6.25
NC_035083.1	43846483	.	C	A	.	.	MAF_USDA=1.639
NC_035083.1	43846560	.	T	A	.	.	MAF_INRAE=4.167;MAF_USDA=2.083
NC_035083.1	43846574	.	T	C	.	.	MAF_INRAE=24.051;MAF_USDA=17.059
NC_035083.1	43846592	.	A	C	.	.	MAF_INRAE=5.0
NC_035083.1	43846648	.	C	T	.	.	MAF_USDA=12.5
NC_035083.1	43846686	.	C	T	.	.	MAF_USDA=7.377
NC_035083.1	43846714	.	A	G	.	.	MAF_USDA=4.098
NC_035083.1	43846717	.	C	T	.	.	MAF_USDA=5.738
NC_035083.1	43846718	.	A	T	.	.	MAF_USDA=4.098
NC_035083.1	43846729	.	A	C	.	.	MAF_USDA=5.882
NC_035083.1	43846730	.	C	T	.	.	MAF_USDA=8.333
NC_035083.1	43846737	.	C	T	.	.	MAF_USDA=4.706
NC_035083.1	43846739	.	G	A	.	.	MAF_USDA=4.706
NC_035083.1	43847000	.	T	C	.	.	MAF_INRAE=6.329;MAF_USDA=11.585
NC_035083.1	43847096	.	T	C	.	.	MAF_INRAE=5.063;MAF_USDA=2.5
NC_035083.1	43847155	.	T	C	.	.	MAF_INRAE=5.263;MAF_USDA=5.294
NC_035083.1	43847242	.	T	A	.	.	MAF_INRAE=5.263;MAF_USDA=5.294
NC_035083.1	43847258	.	C	A	.	.	MAF_USDA=10.0
NC_035083.1	43847359	.	T	C	.	.	MAF_INRAE=5.063;MAF_USDA=7.647
NC_035083.1	43847410	.	G	C	.	.	MAF_INRAE=3.797
NC_035083.1	43847522	.	G	A	.	.	MAF_INRAE=25.949
NC_035083.1	43847542	.	A	T	.	.	MAF_USDA=3.279
NC_035083.1	43847584	.	G	T	.	.	MAF_USDA=2.941
NC_035083.1	43847586	.	G	A	.	.	MAF_USDA=2.941
NC_035083.1	43847655	.	TACTAGGC	TACTAGGA	.	.	MAF_USDA=8.333
NC_035083.1	43847662	.	C	A	.	.	MAF_INRAE=6.329;MAF_USDA=15.574
NC_035083.1	43847669	.	C	T	.	.	MAF_INRAE=6.329;MAF_USDA=12.295
NC_035083.1	43847736	.	T	A	.	.	MAF_INRAE=40.506;MAF_USDA=42.353
NC_035083.1	43847752	.	G	T	.	.	MAF_INRAE=3.165;MAF_USDA=8.333
NC_035083.1	43847914	.	T	C	.	.	MAF_USDA=1.639
NC_035083.1	43847981	.	G	T	.	.	MAF_INRAE=38.608;MAF_USDA=45.882
NC_035083.1	43847995	.	C	T	.	.	MAF_INRAE=44.937;MAF_USDA=25.294
NC_035083.1	43848107	.	T	G	.	.	MAF_INRAE=5.263;MAF_USDA=13.529
NC_035083.1	43848130	.	A	C	.	.	MAF_USDA=1.639
NC_035083.1	43848137	.	C	T	.	.	MAF_USDA=8.197
NC_035083.1	43848167	.	A	C	.	.	MAF_INRAE=24.051;MAF_USDA=17.059
NC_035083.1	43848275	.	A	T	.	.	MAF_INRAE=5.263;MAF_USDA=13.529
NC_035083.1	43848281	.	A	T	.	.	MAF_INRAE=44.937;MAF_USDA=25.294
NC_035083.1	43848367	.	C	T	.	.	MAF_USDA=37.5
NC_035083.1	43848369	.	C	A	.	.	MAF_INRAE=45.833;MAF_USDA=39.583
NC_035083.1	43848452	.	C	A	.	.	MAF_USDA=2.459
NC_035083.1	43848544	.	G	A	.	.	MAF_INRAE=5.063;MAF_USDA=2.459
NC_035083.1	43848618	.	C	A	.	.	MAF_USDA=6.25
NC_035083.1	43848648	.	C	T	.	.	MAF_USDA=37.5
NC_035083.1	43848768	.	A	G	.	.	MAF_INRAE=6.329;MAF_USDA=2.941
NC_035083.1	43848808	.	T	C	.	.	MAF_USDA=22.941
NC_035083.1	43848832	.	G	T	.	.	MAF_INRAE=45.833;MAF_USDA=37.5
NC_035083.1	43848877	.	C	A	.	.	MAF_INRAE=43.671;MAF_USDA=24.706
NC_035083.1	43848981	.	T	C	.	.	MAF_USDA=1.639
NC_035083.1	43848996	.	G	C	.	.	MAF_INRAE=24.684;MAF_USDA=1.639
NC_035083.1	43849036	.	T	C	.	.	MAF_INRAE=43.671;MAF_USDA=23.529
NC_035083.1	43849057	.	T	A	.	.	MAF_USDA=2.459
NC_035083.1	43849179	.	T	G	.	.	MAF_USDA=4.098
NC_035083.1	43849202	.	G	T	.	.	MAF_INRAE=20.886
NC_035083.1	43849339	.	A	T	.	.	MAF_INRAE=44.304;MAF_USDA=25.882
NC_035083.1	43849368	.	T	G	.	.	MAF_INRAE=45.57;MAF_USDA=25.294
NC_035083.1	43849454	.	T	G	.	.	MAF_INRAE=48.734;MAF_USDA=22.353
NC_035083.1	43849590	.	A	C	.	.	MAF_INRAE=45.57;MAF_USDA=24.706
NC_035083.1	43849666	.	A	G	.	.	MAF_INRAE=5.0;MAF_USDA=22.941
NC_035083.1	43849696	.	C	T	.	.	MAF_INRAE=21.667;MAF_USDA=11.475
NC_035083.1	43849707	.	C	G	.	.	MAF_INRAE=8.228;MAF_USDA=14.118
NC_035083.1	43849731	.	G	A	.	.	MAF_INRAE=24.684;MAF_USDA=1.639
NC_035083.1	43849751	.	C	A	.	.	MAF_INRAE=3.165
NC_035083.1	43849796	.	G	A	.	.	MAF_USDA=4.098
NC_035083.1	43849877	.	G	C	.	.	MAF_USDA=5.738
NC_035083.1	43849895	.	G	T	.	.	MAF_USDA=8.197
NC_035083.1	43849981	.	T	C	.	.	MAF_INRAE=43.671;MAF_USDA=24.706
NC_035083.1	43850066	.	T	C	.	.	MAF_INRAE=44.937;MAF_USDA=25.882
NC_035083.1	43850069	.	T	G	.	.	MAF_INRAE=45.833;MAF_USDA=25.294
NC_035083.1	43850095	.	C	T	.	.	MAF_USDA=2.083
NC_035083.1	43850126	.	G	A	.	.	MAF_USDA=1.639
NC_035083.1	43850127	.	C	T	.	.	MAF_USDA=1.639
NC_035083.1	43850145	.	A	C	.	.	MAF_INRAE=24.051;MAF_USDA=17.059
NC_035083.1	43850161	.	A	G	.	.	MAF_INRAE=43.671;MAF_USDA=24.706
NC_035083.1	43850170	.	C	T	.	.	MAF_INRAE=6.329;MAF_USDA=21.765
NC_035083.1	43850213	.	G	A	.	.	MAF_INRAE=25.949;MAF_USDA=14.754
NC_035083.1	43850217	.	T	G	.	.	MAF_INRAE=29.167;MAF_USDA=14.754
NC_035083.1	43850249	.	T	A	.	.	MAF_INRAE=5.0
NC_035083.1	43850254	.	C	T	.	.	MAF_INRAE=5.063;MAF_USDA=12.941
NC_035083.1	43850355	.	A	T	.	.	MAF_INRAE=45.833;MAF_USDA=25.294
NC_035083.1	43850375	.	G	A	.	.	MAF_USDA=1.639
NC_035083.1	43850376	.	C	T	.	.	MAF_INRAE=24.051;MAF_USDA=17.647
NC_035083.1	43850449	.	T	A	.	.	MAF_INRAE=6.329;MAF_USDA=20.588
NC_035083.1	43850499	.	A	G	.	.	MAF_INRAE=6.329;MAF_USDA=20.588
NC_035083.1	43850592	.	C	T	.	.	MAF_INRAE=6.329;MAF_USDA=20.0
NC_035083.1	43850648	.	T	A	.	.	MAF_USDA=6.557
NC_035083.1	43850680	.	A	G	.	.	MAF_USDA=3.279
NC_035083.1	43850689	.	G	A	.	.	MAF_INRAE=5.263;MAF_USDA=5.294
NC_035083.1	43850740	.	A	T	.	.	MAF_INRAE=5.063;MAF_USDA=6.471
NC_035083.1	43850865	.	A	G	.	.	MAF_USDA=6.471
NC_035083.1	43850882	.	C	T	.	.	MAF_USDA=2.941
NC_035083.1	43850894	.	C	T	.	.	MAF_USDA=8.824
NC_035083.1	43850906	.	C	A	.	.	MAF_INRAE=4.167;MAF_USDA=2.083
NC_035083.1	43850962	.	C	A	.	.	MAF_INRAE=5.263;MAF_USDA=13.529
NC_035083.1	43850964	.	T	C	.	.	MAF_USDA=13.529
NC_035083.1	43851002	.	T	C	.	.	MAF_INRAE=23.418;MAF_USDA=15.294
NC_035083.1	43851064	.	G	A	.	.	MAF_USDA=1.639
NC_035083.1	43851225	.	A	T	.	.	MAF_INRAE=45.57;MAF_USDA=25.294
NC_035083.1	43851253	.	A	C	.	.	MAF_INRAE=44.937;MAF_USDA=25.294
NC_035083.1	43851320	.	A	T	.	.	MAF_INRAE=15.789
NC_035083.1	43851367	.	A	T	.	.	MAF_INRAE=44.937;MAF_USDA=39.583
NC_035083.1	43851388	.	C	A	.	.	MAF_INRAE=6.329;MAF_USDA=6.25
NC_035083.1	43851390	.	T	G	.	.	MAF_USDA=7.059
NC_035083.1	43851480	.	A	C	.	.	MAF_USDA=1.639
NC_035083.1	43851523	.	C	T	.	.	MAF_USDA=1.639
NC_035083.1	43851543	.	C	A	.	.	MAF_USDA=1.639
NC_035083.1	43851590	.	C	T	.	.	MAF_USDA=1.639
NC_035083.1	43851676	.	C	T	.	.	MAF_INRAE=5.263;MAF_USDA=6.548
NC_035083.1	43851921	.	T	G	.	.	MAF_INRAE=4.167;MAF_USDA=22.353
NC_035083.1	43851962	.	A	T	.	.	MAF_INRAE=44.937;MAF_USDA=24.706
NC_035083.1	43851987	.	A	C	.	.	MAF_INRAE=43.671;MAF_USDA=25.294
NC_035083.1	43852049	.	G	C	.	.	MAF_INRAE=3.165
NC_035083.1	43852130	.	G	A	.	.	MAF_INRAE=6.329;MAF_USDA=2.976
NC_035083.1	43852202	.	C	G	.	.	MAF_INRAE=5.063;MAF_USDA=2.459
NC_035083.1	43852376	.	T	C	.	.	MAF_INRAE=4.167;MAF_USDA=2.083
NC_035083.1	43852479	.	C	T	.	.	MAF_INRAE=6.329;MAF_USDA=2.941
NC_035083.1	43852537	.	G	T	.	.	MAF_INRAE=25.949;MAF_USDA=14.754
NC_035083.1	43852572	.	A	G	.	.	MAF_USDA=1.639
NC_035083.1	43852655	.	T	A	.	.	MAF_INRAE=5.063;MAF_USDA=2.459
NC_035083.1	43852721	.	T	G	.	.	MAF_INRAE=46.203;MAF_USDA=24.706
NC_035083.1	43852931	.	GC	GA	.	.	MAF_USDA=2.083
NC_035083.1	43852932	.	C	A	.	.	MAF_INRAE=5.063
NC_035083.1	43853013	.	A	C	.	.	MAF_INRAE=6.329;MAF_USDA=2.941
NC_035083.1	43853054	.	A	T	.	.	MAF_INRAE=43.671;MAF_USDA=25.294
NC_035083.1	43853094	.	G	A	.	.	MAF_USDA=22.353
NC_035083.1	43853127	.	G	A	.	.	MAF_INRAE=3.165;MAF_USDA=3.279
NC_035083.1	43853278	.	T	C	.	.	MAF_INRAE=43.671;MAF_USDA=24.706
NC_035083.1	43853294	.	A	G	.	.	MAF_USDA=8.333
NC_035083.1	43853301	.	C	A	.	.	MAF_INRAE=44.937;MAF_USDA=24.118
NC_035083.1	43853335	.	A	G	.	.	MAF_USDA=6.25
NC_035083.1	43853384	.	C	T	.	.	MAF_INRAE=5.696;MAF_USDA=2.941
NC_035083.1	43853403	.	C	A	.	.	MAF_USDA=10.417
NC_035083.1	43853475	.	G	C	.	.	MAF_INRAE=5.263;MAF_USDA=14.118
NC_035083.1	43853584	.	C	A	.	.	MAF_USDA=6.557
NC_035083.1	43853627	.	G	T	.	.	MAF_INRAE=44.937;MAF_USDA=24.706
NC_035083.1	43853634	.	G	T	.	.	MAF_USDA=1.639
NC_035083.1	43853646	.	T	G	.	.	MAF_INRAE=8.228;MAF_USDA=14.118
NC_035083.1	43853702	.	C	G	.	.	MAF_INRAE=45.833
NC_035083.1	43853709	.	T	A	.	.	MAF_INRAE=5.263
NC_035083.1	43853737	.	G	A	.	.	MAF_USDA=3.279
NC_035083.1	43853776	.	T	A	.	.	MAF_INRAE=24.684;MAF_USDA=4.706
NC_035083.1	43853851	.	T	G	.	.	MAF_INRAE=47.5;MAF_USDA=37.5
NC_035083.1	43853852	.	T	C	.	.	MAF_INRAE=47.5;MAF_USDA=39.583
NC_035083.1	43853927	.	G	A	.	.	MAF_USDA=7.5
NC_035083.1	43853963	.	A	G	.	.	MAF_USDA=8.333
NC_035083.1	43854056	.	C	G	.	.	MAF_INRAE=44.304;MAF_USDA=25.882
NC_035083.1	43854070	.	A	G	.	.	MAF_INRAE=4.167;MAF_USDA=24.118
NC_035083.1	43854076	.	G	T	.	.	MAF_USDA=4.918
NC_035083.1	43854082	.	A	T	.	.	MAF_INRAE=3.797
NC_035083.1	43854135	.	A	T	.	.	MAF_INRAE=25.316;MAF_USDA=10.656
NC_035083.1	43854145	.	T	G	.	.	MAF_INRAE=5.063;MAF_USDA=9.016
NC_035083.1	43854179	.	T	G	.	.	MAF_INRAE=4.167;MAF_USDA=2.083
NC_035083.1	43854347	.	G	A	.	.	MAF_INRAE=5.0
NC_035083.1	43854452	.	G	T	.	.	MAF_INRAE=4.167;MAF_USDA=2.083
NC_035083.1	43854468	.	A	T	.	.	MAF_INRAE=6.329;MAF_USDA=6.25
NC_035083.1	43854563	.	G	A	.	.	MAF_INRAE=44.304;MAF_USDA=25.294
NC_035083.1	43854657	.	A	T	.	.	MAF_USDA=1.639
NC_035083.1	43854706	.	G	T	.	.	MAF_USDA=1.639
NC_035083.1	43854716	.	G	A	.	.	MAF_USDA=2.459
NC_035083.1	43854720	.	C	A	.	.	MAF_USDA=2.459
NC_035083.1	43854721	.	T	G	.	.	MAF_USDA=2.459
NC_035083.1	43854723	.	T	A	.	.	MAF_USDA=1.639
NC_035083.1	43854724	.	T	A	.	.	MAF_USDA=1.639
NC_035083.1	43854728	.	G	A	.	.	MAF_USDA=5.738
NC_035083.1	43854733	.	T	A	.	.	MAF_USDA=1.639
NC_035083.1	43854770	.	T	C	.	.	MAF_USDA=1.639
NC_035083.1	43854802	.	C	G	.	.	MAF_INRAE=44.937;MAF_USDA=25.294
NC_035083.1	43854829	.	C	T	.	.	MAF_INRAE=44.304;MAF_USDA=25.882
NC_035083.1	43854861	.	T	C	.	.	MAF_USDA=4.098
NC_035083.1	43854898	.	A	G	.	.	MAF_USDA=5.738
NC_035083.1	43854919	.	C	T	.	.	MAF_INRAE=35.443;MAF_USDA=40.588
NC_035083.1	43854950	.	G	C	.	.	MAF_INRAE=4.167
NC_035083.1	43854961	.	C	A	.	.	MAF_USDA=6.557
NC_035083.1	43855081	.	T	A	.	.	MAF_INRAE=48.101;MAF_USDA=21.765
NC_035083.1	43855101	.	G	A	.	.	MAF_INRAE=4.167
NC_035083.1	43855103	.	A	C	.	.	MAF_INRAE=4.167
NC_035083.1	43855111	.	A	G	.	.	MAF_USDA=8.333
NC_035083.1	43855157	.	A	C	.	.	MAF_INRAE=27.215;MAF_USDA=14.754
NC_035083.1	43855158	.	A	T	.	.	MAF_USDA=7.059
NC_035083.1	43855205	.	T	C	.	.	MAF_INRAE=23.418;MAF_USDA=17.059
NC_035083.1	43855233	.	A	C	.	.	MAF_USDA=2.459
NC_035083.1	43855358	.	G	T	.	.	MAF_INRAE=4.167;MAF_USDA=2.083
NC_035083.1	43855367	.	A	G	.	.	MAF_INRAE=5.263;MAF_USDA=6.471
NC_035083.1	43855444	.	G	A	.	.	MAF_USDA=8.824
NC_035083.1	43855450	.	T	C	.	.	MAF_INRAE=44.304;MAF_USDA=25.294
NC_035083.1	43855492	.	T	G	.	.	MAF_INRAE=35.443;MAF_USDA=39.412
NC_035083.1	43855677	.	A	G	.	.	MAF_INRAE=4.167;MAF_USDA=2.083
NC_035083.1	43855711	.	T	C	.	.	MAF_USDA=22.941
NC_035083.1	43855752	.	G	A	.	.	MAF_INRAE=6.329;MAF_USDA=2.941
NC_035083.1	43855801	.	T	G	.	.	MAF_USDA=1.639
NC_035083.1	43855851	.	T	A	.	.	MAF_INRAE=48.734;MAF_USDA=17.059
NC_035083.1	43855875	.	G	C	.	.	MAF_INRAE=5.0
NC_035083.1	43855889	.	T	A	.	.	MAF_INRAE=44.937;MAF_USDA=21.765
NC_035083.1	43855913	.	C	A	.	.	MAF_INRAE=4.167;MAF_USDA=2.083
NC_035083.1	43855945	.	G	A	.	.	MAF_INRAE=43.671;MAF_USDA=22.892
NC_035083.1	43856007	.	G	A	.	.	MAF_USDA=4.918
NC_035083.1	43856018	.	C	T	.	.	MAF_INRAE=24.051;MAF_USDA=17.059
NC_035083.1	43856019	.	A	C	.	.	MAF_INRAE=46.667;MAF_USDA=24.706
NC_035083.1	43856050	.	T	A	.	.	MAF_USDA=12.353
NC_035083.1	43856088	.	G	A	.	.	MAF_USDA=37.5
NC_035083.1	43856154	.	T	C	.	.	MAF_INRAE=45.57;MAF_USDA=24.706
NC_035083.1	43856237	.	C	A	.	.	MAF_USDA=3.279
NC_035083.1	43856287	.	T	A	.	.	MAF_INRAE=14.557;MAF_USDA=34.706
NC_035083.1	43856938	.	C	T	.	.	MAF_INRAE=6.329;MAF_USDA=3.529
NC_035083.1	43857037	.	T	G	.	.	MAF_INRAE=25.949;MAF_USDA=13.934
NC_035083.1	43857039	.	G	T	.	.	MAF_INRAE=29.167;MAF_USDA=13.934
NC_035083.1	43857110	.	A	G	.	.	MAF_USDA=1.639
NC_035083.1	43857263	.	G	T	.	.	MAF_INRAE=6.329;MAF_USDA=2.941
NC_035083.1	43857350	.	G	T	.	.	MAF_INRAE=5.263;MAF_USDA=1.639
NC_035083.1	43857377	.	C	A	.	.	MAF_INRAE=8.228;MAF_USDA=9.412
NC_035083.1	43857401	.	G	T	.	.	MAF_USDA=1.639
NC_035083.1	43857426	.	A	C	.	.	MAF_INRAE=5.0
NC_035083.1	43857501	.	C	T	.	.	MAF_USDA=22.353
NC_035083.1	43857619	.	C	T	.	.	MAF_USDA=1.639
NC_035083.1	43857866	.	G	T	.	.	MAF_INRAE=48.734;MAF_USDA=23.81
NC_035083.1	43857877	.	G	C	.	.	MAF_USDA=1.667
NC_035083.1	43857951	.	A	G	.	.	MAF_INRAE=38.608;MAF_USDA=34.118
NC_035083.1	43858004	.	T	A	.	.	MAF_INRAE=45.57;MAF_USDA=26.471
NC_035083.1	43858049	.	G	T	.	.	MAF_USDA=2.941
NC_035083.1	43858057	.	T	G	.	.	MAF_INRAE=5.0
NC_035083.1	43858072	.	A	C	.	.	MAF_USDA=1.639
NC_035083.1	43858131	.	A	C	.	.	MAF_USDA=2.941
NC_035083.1	43858138	.	G	T	.	.	MAF_USDA=3.279
NC_035083.1	43858199	.	A	G	.	.	MAF_INRAE=3.165
NC_035083.1	43858227	.	T	C	.	.	MAF_INRAE=43.671;MAF_USDA=27.647
NC_035083.1	43858276	.	T	G	.	.	MAF_INRAE=5.263;MAF_USDA=18.75
NC_035083.1	43858389	.	G	A	.	.	MAF_USDA=1.639
NC_035083.1	43858501	.	C	T	.	.	MAF_INRAE=4.167
NC_035083.1	43858642	.	C	G	.	.	MAF_USDA=2.941
NC_035083.1	43858862	.	C	T	.	.	MAF_INRAE=3.165
NC_035083.1	43859015	.	G	A	.	.	MAF_INRAE=6.329;MAF_USDA=2.941
NC_035083.1	43859326	.	T	C	.	.	MAF_INRAE=42.405;MAF_USDA=41.176
NC_035083.1	43859362	.	G	T	.	.	MAF_INRAE=24.684;MAF_USDA=20.0
NC_035083.1	43859366	.	A	G	.	.	MAF_USDA=5.738
NC_035083.1	43859475	.	G	T	.	.	MAF_INRAE=20.253
NC_035083.1	43859506	.	G	T	.	.	MAF_INRAE=20.253
NC_035083.1	43859538	.	G	T	.	.	MAF_USDA=1.639
NC_035083.1	43859719	.	C	A	.	.	MAF_INRAE=15.789
NC_035083.1	43859843	.	G	T	.	.	MAF_USDA=2.941
NC_035083.1	43859851	.	C	T	.	.	MAF_INRAE=3.165;MAF_USDA=24.706
NC_035083.1	43859852	.	A	C	.	.	MAF_INRAE=3.165;MAF_USDA=8.824
NC_035083.1	43859884	.	A	C	.	.	MAF_INRAE=3.165;MAF_USDA=11.765
NC_035083.1	43859969	.	G	T	.	.	MAF_INRAE=41.772;MAF_USDA=41.765
NC_035083.1	43859997	.	A	G	.	.	MAF_INRAE=27.215;MAF_USDA=36.471
NC_035083.1	43860033	.	A	G	.	.	MAF_INRAE=26.316;MAF_USDA=25.0
NC_035083.1	43860116	.	T	C	.	.	MAF_USDA=5.738
NC_035083.1	43860128	.	C	T	.	.	MAF_INRAE=4.167;MAF_USDA=2.083
NC_035083.1	43860163	.	C	T	.	.	MAF_INRAE=6.329;MAF_USDA=15.882
NC_035083.1	43860248	.	G	A	.	.	MAF_INRAE=10.127;MAF_USDA=12.941
NC_035083.1	43860262	.	G	T	.	.	MAF_INRAE=24.684;MAF_USDA=8.197
NC_035083.1	43860273	.	C	T	.	.	MAF_USDA=4.918
NC_035083.1	43860352	.	C	T	.	.	MAF_USDA=15.294
NC_035083.1	43860497	.	C	T	.	.	MAF_INRAE=23.418;MAF_USDA=20.0
NC_035083.1	43860577	.	C	A	.	.	MAF_USDA=1.639
NC_035083.1	43860625	.	T	A	.	.	MAF_INRAE=25.316;MAF_USDA=34.706
NC_035083.1	43860631	.	G	A	.	.	MAF_INRAE=7.595;MAF_USDA=10.588
NC_035083.1	43860714	.	T	G	.	.	MAF_USDA=2.941
NC_035083.1	43860723	.	A	G	.	.	MAF_INRAE=10.127;MAF_USDA=11.176
NC_035083.1	43860726	.	C	G	.	.	MAF_INRAE=4.167;MAF_USDA=2.083
NC_035083.1	43860882	.	A	G	.	.	MAF_INRAE=2.5
NC_035083.1	43861046	.	C	T	.	.	MAF_USDA=2.459
NC_035083.1	43861056	.	T	G	.	.	MAF_USDA=1.639
NC_035083.1	43861123	.	G	A	.	.	MAF_INRAE=25.316;MAF_USDA=13.934
NC_035083.1	43861143	.	G	A	.	.	MAF_INRAE=24.684;MAF_USDA=13.934
NC_035083.1	43861174	.	T	C	.	.	MAF_INRAE=6.329;MAF_USDA=7.647
NC_035083.1	43861178	.	C	T	.	.	MAF_USDA=2.459
NC_035083.1	43861206	.	T	G	.	.	MAF_INRAE=8.228;MAF_USDA=34.118
NC_035083.1	43861378	.	C	T	.	.	MAF_INRAE=1.667
NC_035083.1	43861404	.	C	A	.	.	MAF_INRAE=13.291;MAF_USDA=25.882
NC_035083.1	43861636	.	C	T	.	.	MAF_USDA=3.279
NC_035083.1	43861650	.	G	T	.	.	MAF_USDA=3.279
NC_035083.1	43861760	.	C	T	.	.	MAF_USDA=2.459
NC_035083.1	43861825	.	C	A	.	.	MAF_INRAE=4.167;MAF_USDA=2.083
NC_035083.1	43861874	.	G	A	.	.	MAF_INRAE=15.789;MAF_USDA=11.905
NC_035083.1	43862243	.	C	A	.	.	MAF_USDA=8.235
NC_035083.1	43862275	.	G	T	.	.	MAF_USDA=6.25
NC_035083.1	43862285	.	T	C	.	.	MAF_INRAE=23.418;MAF_USDA=17.059
NC_035083.1	43862289	.	C	T	.	.	MAF_USDA=1.639
NC_035083.1	43862667	.	C	T	.	.	MAF_INRAE=5.263;MAF_USDA=5.294
NC_035083.1	43862701	.	G	A	.	.	MAF_INRAE=31.646;MAF_USDA=49.412
NC_035083.1	43862710	.	C	T	.	.	MAF_INRAE=3.165
NC_035083.1	43862742	.	A	G	.	.	MAF_INRAE=10.127;MAF_USDA=9.412
NC_035083.1	43862876	.	G	T	.	.	MAF_INRAE=4.43;MAF_USDA=6.25
NC_035083.1	43862924	.	A	G	.	.	MAF_USDA=10.588
NC_035083.1	43862953	.	G	A	.	.	MAF_USDA=11.176
NC_035083.1	43862956	.	T	A	.	.	MAF_USDA=1.639
NC_035083.1	43862966	.	G	T	.	.	MAF_USDA=1.639
NC_035083.1	43863099	.	T	A	.	.	MAF_INRAE=24.051;MAF_USDA=13.529
NC_035083.1	43863182	.	C	A	.	.	MAF_USDA=7.059
NC_035083.1	43863237	.	C	T	.	.	MAF_USDA=2.459
NC_035083.1	43863451	.	C	T	.	.	MAF_USDA=2.459
NC_035083.1	43863452	.	T	G	.	.	MAF_USDA=2.459
NC_035083.1	43863481	.	G	A	.	.	MAF_USDA=3.279
NC_035083.1	43863542	.	G	T	.	.	MAF_INRAE=4.167;MAF_USDA=2.083
NC_035083.1	43863578	.	A	C	.	.	MAF_INRAE=8.228;MAF_USDA=21.176
NC_035083.1	43863622	.	A	G	.	.	MAF_USDA=1.639
NC_035083.1	43863805	.	T	C	.	.	MAF_USDA=1.639
NC_035083.1	43863836	.	C	T	.	.	MAF_INRAE=7.595;MAF_USDA=22.941
NC_035083.1	43863861	.	T	C	.	.	MAF_INRAE=25.316;MAF_USDA=19.672
NC_035083.1	43863912	.	G	T	.	.	MAF_USDA=2.459
NC_035083.1	43863927	.	A	G	.	.	MAF_USDA=2.459
NC_035083.1	43863931	.	A	C	.	.	MAF_USDA=2.459
NC_035083.1	43863961	.	A	G	.	.	MAF_USDA=2.941
NC_035083.1	43863966	.	C	T	.	.	MAF_USDA=5.738
NC_035083.1	43864001	.	T	C	.	.	MAF_USDA=5.882
NC_035083.1	43864027	.	T	C	.	.	MAF_USDA=6.25
NC_035083.1	43864211	.	T	G	.	.	MAF_USDA=8.824
NC_035083.1	43864425	.	G	A	.	.	MAF_USDA=2.941
NC_035083.1	43864465	.	C	T	.	.	MAF_USDA=8.824
NC_035083.1	43864524	.	G	A	.	.	MAF_USDA=7.647
NC_035083.1	43864668	.	G	A	.	.	MAF_USDA=8.824
NC_035083.1	43864783	.	T	C	.	.	MAF_INRAE=48.734;MAF_USDA=31.765
NC_035083.1	43864866	.	A	T	.	.	MAF_INRAE=24.051;MAF_USDA=18.235
NC_035083.1	43865074	.	A	C	.	.	MAF_USDA=3.529
NC_035083.1	43865119	.	G	T	.	.	MAF_USDA=10.0
NC_035083.1	43865198	.	A	C	.	.	MAF_INRAE=25.949;MAF_USDA=34.118
NC_035083.1	43865385	.	G	A	.	.	MAF_USDA=3.279
NC_035083.1	43865387	.	C	G	.	.	MAF_INRAE=5.263;MAF_USDA=13.529
NC_035083.1	43865427	.	T	G	.	.	MAF_INRAE=5.263;MAF_USDA=4.706
NC_035083.1	43865552	.	C	T	.	.	MAF_USDA=1.667
NC_035083.1	43865727	.	C	G	.	.	MAF_USDA=6.25
NC_035083.1	43865940	.	G	A	.	.	MAF_INRAE=24.051;MAF_USDA=17.647
NC_035083.1	43866132	.	G	C	.	.	MAF_USDA=5.882
NC_035083.1	43866206	.	G	A	.	.	MAF_USDA=5.738
NC_035083.1	43866377	.	A	C	.	.	MAF_USDA=7.059
NC_035083.1	43866440	.	G	A	.	.	MAF_USDA=3.279
NC_035083.1	43866468	.	C	T	.	.	MAF_USDA=1.639
NC_035083.1	43866505	.	G	A	.	.	MAF_USDA=8.333
NC_035083.1	43866588	.	T	C	.	.	MAF_INRAE=33.544;MAF_USDA=43.529
NC_035083.1	43866698	.	G	C	.	.	MAF_USDA=2.459
NC_035083.1	43866699	.	A	T	.	.	MAF_INRAE=7.595
NC_035083.1	43866852	.	C	A	.	.	MAF_USDA=3.279
NC_035083.1	43866875	.	C	T	.	.	MAF_USDA=4.098
NC_035083.1	43867008	.	A	G	.	.	MAF_USDA=1.639
NC_035083.1	43867123	.	A	G	.	.	MAF_INRAE=25.949;MAF_USDA=9.836
NC_035083.1	43867141	.	A	G	.	.	MAF_USDA=5.738
NC_035083.1	43867171	.	G	A	.	.	MAF_USDA=2.941
NC_035083.1	43867214	.	C	G	.	.	MAF_INRAE=5.263
NC_035083.1	43867223	.	G	T	.	.	MAF_INRAE=20.886
NC_035083.1	43867299	.	A	G	.	.	MAF_INRAE=24.051;MAF_USDA=17.059
NC_035083.1	43867366	.	T	G	.	.	MAF_USDA=6.25
NC_035083.1	43867373	.	G	A	.	.	MAF_USDA=2.941
NC_035083.1	43867670	.	T	G	.	.	MAF_USDA=1.639
NC_035083.1	43867686	.	C	T	.	.	MAF_INRAE=24.051;MAF_USDA=33.333
NC_035083.1	43867925	.	T	C	.	.	MAF_USDA=3.279
NC_035083.1	43867937	.	C	G	.	.	MAF_USDA=6.25
NC_035083.1	43868136	.	G	A	.	.	MAF_INRAE=25.949;MAF_USDA=7.377
NC_035083.1	43868169	.	G	A	.	.	MAF_INRAE=6.329;MAF_USDA=6.25
NC_035083.1	43868182	.	G	T	.	.	MAF_USDA=1.695
NC_035083.1	43868186	.	A	C	.	.	MAF_INRAE=24.051;MAF_USDA=21.084
NC_035083.1	43868221	.	G	C	.	.	MAF_USDA=1.695
NC_035083.1	43868296	.	T	C	.	.	MAF_USDA=10.417
NC_035083.1	43868356	.	A	T	.	.	MAF_INRAE=3.333
NC_035083.1	43868492	.	A	T	.	.	MAF_INRAE=1.667
NC_035083.1	43868509	.	T	G,A	.	.	MAF_INRAE=5.0;MAF_USDA=7.647
NC_035083.1	43868511	.	T	G	.	.	MAF_USDA=7.647
NC_035083.1	43868530	.	A	C	.	.	MAF_INRAE=1.667
NC_035083.1	43868531	.	T	A	.	.	MAF_INRAE=1.667
NC_035083.1	43868540	.	A	T	.	.	MAF_INRAE=18.333;MAF_USDA=27.083
NC_035083.1	43868603	.	G	A	.	.	MAF_INRAE=15.0;MAF_USDA=25.0
NC_035083.1	43868715	.	T	A	.	.	MAF_INRAE=16.667
NC_035083.1	43868743	.	T	G	.	.	MAF_INRAE=20.253
NC_035083.1	43868764	.	G	A	.	.	MAF_INRAE=18.354
NC_035083.1	43868960	.	C	T	.	.	MAF_USDA=1.639
NC_035083.1	43869012	.	C	T	.	.	MAF_INRAE=15.789
NC_035083.1	43869017	.	A	G	.	.	MAF_INRAE=5.263;MAF_USDA=29.167
NC_035083.1	43869164	.	A	G	.	.	MAF_USDA=23.913
NC_035083.1	43870090	.	G	T	.	.	MAF_USDA=8.333
NC_035083.1	43870165	.	C	T	.	.	MAF_USDA=14.754
NC_035083.1	43870278	.	C	T	.	.	MAF_USDA=5.738
NC_035083.1	43870279	.	A	C	.	.	MAF_INRAE=41.772;MAF_USDA=40.0
NC_035083.1	43870407	.	G	C	.	.	MAF_INRAE=6.329;MAF_USDA=2.976
NC_035083.1	43870492	.	T	G	.	.	MAF_USDA=3.279
NC_035083.1	43870558	.	G	A	.	.	MAF_USDA=5.738
NC_035083.1	43870569	.	T	C	.	.	MAF_USDA=7.059
NC_035083.1	43870614	.	C	T	.	.	MAF_INRAE=26.582;MAF_USDA=18.235
NC_035083.1	43870903	.	G	T	.	.	MAF_INRAE=15.19;MAF_USDA=23.529
NC_035083.1	43870909	.	G	A	.	.	MAF_USDA=6.471
NC_035083.1	43871032	.	C	A	.	.	MAF_USDA=6.471
NC_035083.1	43871048	.	T	A	.	.	MAF_INRAE=21.053
NC_035083.1	43871061	.	C	T	.	.	MAF_USDA=1.639
NC_035083.1	43871106	.	T	G	.	.	MAF_USDA=1.639
NC_035083.1	43871124	.	G	A	.	.	MAF_USDA=4.918
NC_035083.1	43871135	.	G	A	.	.	MAF_USDA=2.459
NC_035083.1	43871197	.	G	A	.	.	MAF_INRAE=5.263
NC_035083.1	43871232	.	T	G	.	.	MAF_INRAE=25.949;MAF_USDA=13.115
NC_035083.1	43871259	.	G	T	.	.	MAF_USDA=7.059
NC_035083.1	43871267	.	A	G	.	.	MAF_INRAE=27.848;MAF_USDA=5.294
NC_035083.1	43871351	.	G	T	.	.	MAF_INRAE=13.924;MAF_USDA=2.083
NC_035083.1	43871523	.	G	A	.	.	MAF_USDA=3.279
NC_035083.1	43871548	.	C	G	.	.	MAF_INRAE=27.215;MAF_USDA=4.118
NC_035083.1	43871634	.	A	G	.	.	MAF_INRAE=26.582;MAF_USDA=15.882
NC_035083.1	43871689	.	T	C	.	.	MAF_INRAE=42.405;MAF_USDA=37.059
NC_035083.1	43871707	.	C	A	.	.	MAF_INRAE=24.051;MAF_USDA=18.824
NC_035083.1	43871750	.	C	T	.	.	MAF_INRAE=14.557;MAF_USDA=23.529
NC_035083.1	43871765	.	C	T	.	.	MAF_INRAE=15.789
NC_035083.1	43871820	.	A	T	.	.	MAF_INRAE=42.405;MAF_USDA=36.471
NC_035083.1	43871875	.	C	G	.	.	MAF_INRAE=26.582;MAF_USDA=12.941
NC_035083.1	43872089	.	T	G	.	.	MAF_INRAE=42.405;MAF_USDA=37.647
NC_035083.1	43872154	.	C	T	.	.	MAF_USDA=1.639
NC_035083.1	43872189	.	C	A	.	.	MAF_INRAE=26.582;MAF_USDA=5.882
NC_035083.1	43872245	.	T	A	.	.	MAF_USDA=2.459
NC_035083.1	43872246	.	C	G	.	.	MAF_USDA=2.459
NC_035083.1	43872380	.	G	A	.	.	MAF_INRAE=20.886
NC_035083.1	43872530	.	G	C	.	.	MAF_USDA=2.459
NC_035083.1	43872548	.	G	A	.	.	MAF_USDA=10.417
NC_035083.1	43872610	.	T	A	.	.	MAF_USDA=4.098
NC_035083.1	43872989	.	T	G	.	.	MAF_USDA=1.639
NC_035083.1	43873076	.	G	T	.	.	MAF_USDA=9.412
NC_035083.1	43873109	.	C	A	.	.	MAF_INRAE=42.405;MAF_USDA=37.059
NC_035083.1	43873175	.	T	C	.	.	MAF_INRAE=5.263;MAF_USDA=5.294
NC_035083.1	43873185	.	T	C	.	.	MAF_INRAE=42.405;MAF_USDA=38.235
NC_035083.1	43873187	.	T	A	.	.	MAF_USDA=7.377
NC_035083.1	43873195	.	G	A	.	.	MAF_USDA=2.459
NC_035083.1	43873201	.	T	C	.	.	MAF_INRAE=42.405;MAF_USDA=37.059
NC_035083.1	43873208	.	G	A	.	.	MAF_USDA=3.279
NC_035083.1	43873290	.	T	G	.	.	MAF_USDA=2.083
NC_035083.1	43873304	.	G	A	.	.	MAF_INRAE=41.772;MAF_USDA=37.059
NC_035083.1	43873378	.	G	A	.	.	MAF_USDA=7.647
NC_035083.1	43873393	.	A	G	.	.	MAF_USDA=2.459
NC_035083.1	43873397	.	A	C	.	.	MAF_INRAE=41.139;MAF_USDA=37.059
NC_035083.1	43873404	.	G	A	.	.	MAF_INRAE=41.139;MAF_USDA=29.412
NC_035083.1	43873549	.	C	T	.	.	MAF_USDA=2.459
NC_035083.1	43873571	.	A	G	.	.	MAF_INRAE=41.772;MAF_USDA=37.647
NC_035083.1	43873634	.	C	T	.	.	MAF_INRAE=24.051;MAF_USDA=7.377
NC_035083.1	43873638	.	G	A	.	.	MAF_USDA=5.738
NC_035083.1	43873690	.	C	A	.	.	MAF_USDA=4.098
NC_035083.1	43873768	.	G	C	.	.	MAF_USDA=1.639
NC_035083.1	43873820	.	C	T	.	.	MAF_USDA=1.639
NC_035083.1	43873945	.	G	A	.	.	MAF_USDA=1.639
NC_035083.1	43873980	.	G	T	.	.	MAF_INRAE=43.038;MAF_USDA=38.824
NC_035083.1	43874051	.	C	T	.	.	MAF_USDA=18.75
NC_035083.1	43874078	.	G	A	.	.	MAF_USDA=2.459
NC_035083.1	43874097	.	A	C	.	.	MAF_INRAE=42.405;MAF_USDA=34.706
NC_035083.1	43874203	.	G	A	.	.	MAF_USDA=7.377
NC_035083.1	43874206	.	G	A	.	.	MAF_USDA=1.639
NC_035083.1	43874214	.	G	T	.	.	MAF_INRAE=2.532
NC_035083.1	43874502	.	G	C	.	.	MAF_INRAE=5.0
NC_035083.1	43874508	.	C	T	.	.	MAF_INRAE=41.139;MAF_USDA=20.588
NC_035083.1	43874575	.	T	C	.	.	MAF_INRAE=32.911;MAF_USDA=50.0
NC_035083.1	43874620	.	T	G	.	.	MAF_INRAE=39.873;MAF_USDA=24.118
NC_035083.1	43874699	.	C	A	.	.	MAF_USDA=6.557
NC_035083.1	43874748	.	C	G	.	.	MAF_INRAE=41.139;MAF_USDA=25.0
NC_035083.1	43874846	.	C	T	.	.	MAF_INRAE=13.924;MAF_USDA=11.765
NC_035083.1	43874953	.	G	A	.	.	MAF_INRAE=30.38;MAF_USDA=14.118
NC_035083.1	43874961	.	C	A	.	.	MAF_USDA=1.639
NC_035083.1	43874985	.	G	A	.	.	MAF_INRAE=41.139;MAF_USDA=24.118
NC_035083.1	43874986	.	G	T	.	.	MAF_INRAE=25.949;MAF_USDA=24.118
NC_035083.1	43875149	.	T	C	.	.	MAF_INRAE=25.316;MAF_USDA=17.647
NC_035083.1	43875340	.	G	A	.	.	MAF_USDA=6.25
NC_035083.1	43875341	.	G	A	.	.	MAF_USDA=6.25
NC_035083.1	43875353	.	A	T	.	.	MAF_INRAE=42.5;MAF_USDA=22.024
NC_035083.1	43875378	.	C	T	.	.	MAF_INRAE=21.519
NC_035083.1	43875396	.	T	C	.	.	MAF_INRAE=33.544;MAF_USDA=49.412
NC_035083.1	43875406	.	G	T	.	.	MAF_USDA=3.279
NC_035083.1	43875516	.	C	T	.	.	MAF_INRAE=15.789
NC_035083.1	43875542	.	G	A	.	.	MAF_INRAE=25.949;MAF_USDA=26.471
NC_035083.1	43875556	.	C	T	.	.	MAF_USDA=6.25
NC_035083.1	43875646	.	C	T	.	.	MAF_INRAE=13.924;MAF_USDA=13.529
NC_035083.1	43875788	.	C	G	.	.	MAF_INRAE=26.582;MAF_USDA=4.706
NC_035083.1	43875816	.	T	G	.	.	MAF_USDA=1.639
NC_035083.1	43875837	.	C	A	.	.	MAF_INRAE=40.506;MAF_USDA=16.471
NC_035083.1	43875849	.	A	T	.	.	MAF_USDA=8.333
NC_035083.1	43875941	.	G	A	.	.	MAF_INRAE=28.481;MAF_USDA=18.235
NC_035083.1	43875946	.	A	G	.	.	MAF_USDA=5.738
NC_035083.1	43875963	.	C	T	.	.	MAF_INRAE=5.0
NC_035083.1	43875998	.	C	T	.	.	MAF_INRAE=6.329;MAF_USDA=2.941
NC_035083.1	43876055	.	G	T	.	.	MAF_INRAE=41.139;MAF_USDA=22.353
NC_035083.1	43876206	.	A	G	.	.	MAF_INRAE=32.911;MAF_USDA=50.0
NC_035083.1	43876244	.	C	T	.	.	MAF_USDA=2.459
NC_035083.1	43876250	.	A	C	.	.	MAF_USDA=2.459
NC_035083.1	43876252	.	A	C	.	.	MAF_INRAE=40.506;MAF_USDA=25.294
NC_035083.1	43876295	.	A	C	.	.	MAF_USDA=11.176
NC_035083.1	43876325	.	A	G	.	.	MAF_INRAE=27.215;MAF_USDA=11.765
NC_035083.1	43876387	.	A	C	.	.	MAF_INRAE=13.924;MAF_USDA=11.176
NC_035083.1	43876517	.	A	T	.	.	MAF_USDA=4.918
NC_035083.1	43876529	.	A	C	.	.	MAF_INRAE=20.886
NC_035083.1	43876714	.	G	A	.	.	MAF_USDA=2.459
NC_035083.1	43876721	.	T	C	.	.	MAF_USDA=2.459
NC_035083.1	43876758	.	A	G	.	.	MAF_INRAE=43.671;MAF_USDA=24.118
NC_035083.1	43876771	.	A	G	.	.	MAF_INRAE=43.671;MAF_USDA=24.706
NC_035083.1	43876782	.	C	T	.	.	MAF_INRAE=20.253
NC_035083.1	43876864	.	C	A	.	.	MAF_INRAE=30.38;MAF_USDA=5.294
NC_035083.1	43876865	.	C	T	.	.	MAF_INRAE=36.667;MAF_USDA=8.333
NC_035083.1	43876882	.	G	A	.	.	MAF_INRAE=29.747;MAF_USDA=49.412
NC_035083.1	43876890	.	G	A	.	.	MAF_INRAE=20.886
NC_035083.1	43876899	.	G	A	.	.	MAF_USDA=2.459
NC_035083.1	43876921	.	G	A	.	.	MAF_USDA=8.333
NC_035083.1	43876949	.	A	C	.	.	MAF_USDA=12.941
NC_035083.1	43876952	.	T	G	.	.	MAF_USDA=1.639
NC_035083.1	43877017	.	G	C	.	.	MAF_INRAE=13.291;MAF_USDA=8.824
NC_035083.1	43877047	.	G	A	.	.	MAF_INRAE=29.747;MAF_USDA=6.471
NC_035083.1	43877052	.	T	A	.	.	MAF_INRAE=13.924;MAF_USDA=11.176
NC_035083.1	43877085	.	G	A	.	.	MAF_USDA=8.333
NC_035083.1	43877125	.	T	G	.	.	MAF_INRAE=5.263;MAF_USDA=11.765
NC_035083.1	43877138	.	G	A	.	.	MAF_USDA=4.098
NC_035083.1	43877223	.	G	A	.	.	MAF_INRAE=12.658;MAF_USDA=13.529
NC_035083.1	43877379	.	T	C	.	.	MAF_USDA=2.459
NC_035083.1	43877436	.	A	G	.	.	MAF_INRAE=29.747;MAF_USDA=12.941
NC_035083.1	43877520	.	C	T	.	.	MAF_INRAE=29.747;MAF_USDA=14.118
NC_035083.1	43877542	.	C	A	.	.	MAF_USDA=2.459
NC_035083.1	43877597	.	G	T	.	.	MAF_USDA=2.459
NC_035083.1	43877613	.	C	A	.	.	MAF_USDA=2.459
NC_035083.1	43877732	.	G	C	.	.	MAF_USDA=5.738
NC_035083.1	43877846	.	A	C	.	.	MAF_USDA=2.459
NC_035083.1	43877874	.	A	G	.	.	MAF_USDA=1.639
NC_035083.1	43877925	.	C	T	.	.	MAF_INRAE=13.924;MAF_USDA=10.588
NC_035083.1	43878008	.	G	A	.	.	MAF_USDA=4.918
NC_035083.1	43878018	.	T	C	.	.	MAF_USDA=1.639
NC_035083.1	43878143	.	A	T	.	.	MAF_USDA=10.656
NC_035083.1	43878152	.	A	G	.	.	MAF_INRAE=5.063;MAF_USDA=1.639
NC_035083.1	43878157	.	G	A	.	.	MAF_USDA=9.016
NC_035083.1	43878161	.	G	A	.	.	MAF_USDA=1.639
NC_035083.1	43878171	.	C	T	.	.	MAF_INRAE=29.747;MAF_USDA=48.235
NC_035083.1	43878216	.	C	T	.	.	MAF_INRAE=30.38;MAF_USDA=44.118
NC_035083.1	43878318	.	G	A	.	.	MAF_USDA=7.377
NC_035083.1	43878382	.	G	A	.	.	MAF_INRAE=20.886
NC_035083.1	43878435	.	A	G	.	.	MAF_INRAE=6.329;MAF_USDA=8.824
NC_035083.1	43878545	.	C	T	.	.	MAF_USDA=6.557
NC_035083.1	43878661	.	C	A	.	.	MAF_USDA=3.279
NC_035083.1	43878723	.	A	G	.	.	MAF_USDA=2.459
NC_035083.1	43878937	.	T	A	.	.	MAF_USDA=1.639
NC_035083.1	43878951	.	T	A	.	.	MAF_INRAE=25.949;MAF_USDA=19.672
NC_035083.1	43878960	.	G	A	.	.	MAF_INRAE=24.684;MAF_USDA=6.557
NC_035083.1	43878979	.	G	A	.	.	MAF_INRAE=3.165;MAF_USDA=2.459
NC_035083.1	43878984	.	C	T	.	.	MAF_USDA=4.918
NC_035083.1	43878987	.	C	A	.	.	MAF_INRAE=24.167;MAF_USDA=49.18
NC_035083.1	43879047	.	G	A	.	.	MAF_USDA=4.098
NC_035083.1	43879149	.	G	A	.	.	MAF_INRAE=29.747;MAF_USDA=45.882
NC_035083.1	43879151	.	C	T	.	.	MAF_INRAE=24.167;MAF_USDA=41.765
NC_035083.1	43879184	.	A	G	.	.	MAF_INRAE=30.38;MAF_USDA=4.118
NC_035083.1	43879261	.	C	A	.	.	MAF_USDA=4.918
NC_035083.1	43879329	.	C	A	.	.	MAF_INRAE=5.263;MAF_USDA=4.918
NC_035083.1	43879370	.	G	A	.	.	MAF_INRAE=5.263;MAF_USDA=11.765
NC_035083.1	43879386	.	C	T	.	.	MAF_USDA=1.639
NC_035083.1	43879395	.	T	A	.	.	MAF_USDA=2.459
NC_035083.1	43879403	.	A	G	.	.	MAF_USDA=40.0
NC_035083.1	43879416	.	A	G	.	.	MAF_INRAE=47.368;MAF_USDA=37.5
NC_035083.1	43879496	.	T	A	.	.	MAF_USDA=8.333
NC_035083.1	43879498	.	A	C	.	.	MAF_INRAE=24.684;MAF_USDA=12.295
NC_035083.1	43879509	.	A	T	.	.	MAF_INRAE=25.0;MAF_USDA=44.118
NC_035083.1	43879526	.	A	T	.	.	MAF_USDA=8.333
NC_035083.1	43879530	.	G	T	.	.	MAF_INRAE=24.167
NC_035083.1	43879535	.	A	T	.	.	MAF_USDA=8.333
NC_035083.1	43879570	.	T	G	.	.	MAF_INRAE=29.747;MAF_USDA=45.294
NC_035083.1	43879594	.	G	T	.	.	MAF_USDA=1.639
NC_035083.1	43879608	.	C	A	.	.	MAF_INRAE=25.949;MAF_USDA=24.118
NC_035083.1	43879620	.	CAAAAAAAC	CAAAAAAAT	.	.	MAF_USDA=37.5
NC_035083.1	43879628	.	C	T	.	.	MAF_INRAE=30.38
NC_035083.1	43879643	.	T	G	.	.	MAF_INRAE=30.38;MAF_USDA=45.294
NC_035083.1	43879831	.	C	T	.	.	MAF_USDA=3.279
NC_035083.1	43879999	.	G	T	.	.	MAF_USDA=2.459
NC_035083.1	43880011	.	C	A	.	.	MAF_USDA=6.25
NC_035083.1	43880035	.	A	G	.	.	MAF_INRAE=47.368;MAF_USDA=49.18
NC_035083.1	43880045	.	T	A	.	.	MAF_USDA=2.5
NC_035083.1	43880232	.	C	T	.	.	MAF_INRAE=25.949;MAF_USDA=24.706
NC_035083.1	43880383	.	C	T	.	.	MAF_INRAE=29.747;MAF_USDA=46.429
NC_035083.1	43880393	.	G	A	.	.	MAF_USDA=2.5
NC_035083.1	43880418	.	A	C	.	.	MAF_USDA=5.738
NC_035083.1	43880499	.	G	A	.	.	MAF_USDA=6.25
NC_035083.1	43880522	.	C	A	.	.	MAF_USDA=3.279
NC_035083.1	43880574	.	G	T	.	.	MAF_INRAE=25.949;MAF_USDA=24.118
NC_035083.1	43880615	.	C	A	.	.	MAF_USDA=2.459
NC_035083.1	43880620	.	A	G	.	.	MAF_INRAE=29.747;MAF_USDA=45.882
NC_035083.1	43880625	.	G	T	.	.	MAF_USDA=2.459
NC_035083.1	43880673	.	A	G	.	.	MAF_USDA=4.118
NC_035083.1	43880674	.	A	C	.	.	MAF_USDA=4.918
NC_035083.1	43880712	.	T	C	.	.	MAF_INRAE=4.167
NC_035083.1	43880720	.	A	C	.	.	MAF_INRAE=29.747;MAF_USDA=48.235
NC_035083.1	43880799	.	T	A	.	.	MAF_USDA=4.098
NC_035083.1	43880811	.	T	C	.	.	MAF_INRAE=29.747;MAF_USDA=48.824
NC_035083.1	43880826	.	C	T	.	.	MAF_INRAE=5.063
NC_035083.1	43880837	.	G	A	.	.	MAF_INRAE=20.886
NC_035083.1	43880925	.	G	A	.	.	MAF_USDA=3.279
NC_035083.1	43881137	.	G	T	.	.	MAF_USDA=1.639
NC_035083.1	43881161	.	C	T	.	.	MAF_USDA=1.639
NC_035083.1	43881250	.	G	T	.	.	MAF_INRAE=47.368;MAF_USDA=37.5
NC_035083.1	43881332	.	C	G	.	.	MAF_USDA=5.738
NC_035083.1	43881342	.	A	G	.	.	MAF_INRAE=29.747;MAF_USDA=47.647
NC_035083.1	43881371	.	T	C	.	.	MAF_INRAE=29.747;MAF_USDA=49.412
NC_035083.1	43881440	.	C	A	.	.	MAF_INRAE=29.747;MAF_USDA=48.824
NC_035083.1	43881441	.	T	G	.	.	MAF_USDA=3.279
NC_035083.1	43881462	.	T	G	.	.	MAF_INRAE=29.747;MAF_USDA=47.647
NC_035083.1	43881473	.	G	A	.	.	MAF_USDA=2.459
NC_035083.1	43881576	.	T	G	.	.	MAF_USDA=2.941
NC_035083.1	43881619	.	C	T	.	.	MAF_USDA=2.941
NC_035083.1	43881643	.	G	C	.	.	MAF_USDA=1.639
NC_035083.1	43881657	.	G	A	.	.	MAF_INRAE=29.747;MAF_USDA=42.941
NC_035083.1	43881665	.	A	G	.	.	MAF_USDA=1.639
NC_035083.1	43881687	.	A	G	.	.	MAF_USDA=3.279
NC_035083.1	43881741	.	T	C	.	.	MAF_INRAE=29.747;MAF_USDA=47.059
NC_035083.1	43881771	.	G	C	.	.	MAF_USDA=5.738
NC_035083.1	43881924	.	A	G	.	.	MAF_INRAE=30.38;MAF_USDA=37.5
NC_035083.1	43881981	.	T	C	.	.	MAF_INRAE=29.747;MAF_USDA=46.471
NC_035083.1	43881998	.	G	C	.	.	MAF_USDA=1.639
NC_035083.1	43882005	.	T	C	.	.	MAF_USDA=1.639
NC_035083.1	43882125	.	G	A	.	.	MAF_USDA=1.667
NC_035083.1	43882139	.	G	C	.	.	MAF_USDA=1.639
NC_035083.1	43882199	.	G	C	.	.	MAF_INRAE=31.013;MAF_USDA=47.059
NC_035083.1	43882320	.	C	G	.	.	MAF_USDA=3.279
NC_035083.1	43882550	.	A	G	.	.	MAF_INRAE=3.165;MAF_USDA=2.459
NC_035083.1	43882690	.	C	G	.	.	MAF_USDA=2.459
NC_035083.1	43882731	.	T	G	.	.	MAF_INRAE=31.013;MAF_USDA=45.294
NC_035083.1	43882732	.	A	C	.	.	MAF_USDA=2.459
NC_035083.1	43882744	.	G	C	.	.	MAF_USDA=2.459
NC_035083.1	43882806	.	A	G	.	.	MAF_INRAE=29.747;MAF_USDA=45.294
NC_035083.1	43882849	.	G	A	.	.	MAF_INRAE=29.747;MAF_USDA=45.294
NC_035083.1	43882870	.	G	A	.	.	MAF_USDA=2.459
NC_035083.1	43882872	.	A	G	.	.	MAF_INRAE=29.747;MAF_USDA=45.882
NC_035083.1	43882892	.	T	G	.	.	MAF_USDA=4.098
NC_035083.1	43882905	.	T	C	.	.	MAF_INRAE=29.747;MAF_USDA=45.882
NC_035083.1	43882924	.	C	T	.	.	MAF_INRAE=29.747;MAF_USDA=46.471
NC_035083.1	43882929	.	A	C	.	.	MAF_INRAE=29.747;MAF_USDA=46.471
NC_035083.1	43882946	.	A	C	.	.	MAF_USDA=2.459
NC_035083.1	43882961	.	G	A	.	.	MAF_INRAE=30.38;MAF_USDA=4.118
NC_035083.1	43882970	.	G	A	.	.	MAF_USDA=1.639
NC_035083.1	43882973	.	G	T	.	.	MAF_USDA=3.279
NC_035083.1	43882984	.	G	A	.	.	MAF_INRAE=39.873;MAF_USDA=34.706
NC_035083.1	43883024	.	A	C	.	.	MAF_INRAE=30.38;MAF_USDA=4.118
NC_035083.1	43883030	.	G	A	.	.	MAF_INRAE=29.747;MAF_USDA=44.706
NC_035083.1	43883035	.	G	T	.	.	MAF_INRAE=29.747;MAF_USDA=44.706
NC_035083.1	43883048	.	G	A	.	.	MAF_INRAE=29.747;MAF_USDA=44.706
NC_035083.1	43883058	.	T	C	.	.	MAF_INRAE=29.747;MAF_USDA=44.118
NC_035083.1	43883074	.	C	A	.	.	MAF_INRAE=29.747;MAF_USDA=42.857
NC_035083.1	43883095	.	C	A	.	.	MAF_USDA=39.583
NC_035083.1	43883165	.	C	T	.	.	MAF_INRAE=30.38;MAF_USDA=45.882
NC_035083.1	43883166	.	G	A	.	.	MAF_INRAE=25.0;MAF_USDA=47.059
NC_035083.1	43883275	.	A	C	.	.	MAF_INRAE=30.38;MAF_USDA=46.471
NC_035083.1	43883277	.	A	C	.	.	MAF_USDA=2.459
NC_035083.1	43883281	.	T	G	.	.	MAF_INRAE=27.215;MAF_USDA=48.824
NC_035083.1	43883286	.	C	A	.	.	MAF_INRAE=43.671;MAF_USDA=35.882
NC_035083.1	43883289	.	T	G	.	.	MAF_INRAE=28.333;MAF_USDA=8.197
NC_035083.1	43883320	.	C	T	.	.	MAF_INRAE=29.747;MAF_USDA=46.471
NC_035083.1	43883322	.	G	C	.	.	MAF_INRAE=24.167;MAF_USDA=46.471
NC_035083.1	43883339	.	A	T,G	.	.	MAF_INRAE=47.368
NC_035083.1	43883352	.	A	C	.	.	MAF_USDA=1.639
NC_035083.1	43883423	.	C	T	.	.	MAF_USDA=2.459
NC_035083.1	43883449	.	T	G	.	.	MAF_INRAE=13.924;MAF_USDA=9.412
NC_035083.1	43883451	.	G	T	.	.	MAF_USDA=5.738
NC_035083.1	43883456	.	G	A	.	.	MAF_INRAE=29.114;MAF_USDA=45.882
NC_035083.1	43883496	.	T	A	.	.	MAF_INRAE=13.924;MAF_USDA=9.412
NC_035083.1	43883501	.	A	C	.	.	MAF_INRAE=43.671;MAF_USDA=28.824
NC_035083.1	43883525	.	C	A	.	.	MAF_INRAE=29.114;MAF_USDA=46.471
NC_035083.1	43883531	.	T	A	.	.	MAF_INRAE=13.924;MAF_USDA=10.588
NC_035083.1	43883572	.	G	T	.	.	MAF_INRAE=13.924;MAF_USDA=10.0
NC_035083.1	43883578	.	T	A	.	.	MAF_INRAE=43.671;MAF_USDA=35.417
NC_035083.1	43883579	.	A	T	.	.	MAF_INRAE=34.167;MAF_USDA=35.417
NC_035083.1	43883598	.	T	A	.	.	MAF_USDA=5.738
NC_035083.1	43883619	.	C	T	.	.	MAF_INRAE=29.747;MAF_USDA=46.471
NC_035083.1	43883638	.	G	T	.	.	MAF_USDA=8.333
NC_035083.1	43883639	.	A	T	.	.	MAF_USDA=8.333
NC_035083.1	43883646	.	G	T	.	.	MAF_INRAE=13.924;MAF_USDA=10.0
NC_035083.1	43883694	.	C	A	.	.	MAF_USDA=2.459
NC_035083.1	43883708	.	G	T	.	.	MAF_USDA=4.918
NC_035083.1	43883804	.	G	A	.	.	MAF_USDA=2.459
NC_035083.1	43883831	.	T	C	.	.	MAF_USDA=8.333
NC_035083.1	43883844	.	C	G	.	.	MAF_USDA=12.353
NC_035083.1	43883910	.	A	T	.	.	MAF_INRAE=47.468;MAF_USDA=49.412
NC_035083.1	43883911	.	A	C	.	.	MAF_USDA=8.824
NC_035083.1	43883941	.	T	C	.	.	MAF_USDA=21.765
NC_035083.1	43883983	.	A	G	.	.	MAF_INRAE=44.304;MAF_USDA=37.647
NC_035083.1	43884068	.	A	G	.	.	MAF_INRAE=26.582;MAF_USDA=29.412
NC_035083.1	43884082	.	A	C	.	.	MAF_INRAE=3.797;MAF_USDA=5.738
NC_035083.1	43884085	.	A	C	.	.	MAF_INRAE=24.684;MAF_USDA=22.941
NC_035083.1	43884181	.	T	A	.	.	MAF_USDA=1.639
NC_035083.1	43884292	.	C	A	.	.	MAF_USDA=1.639
NC_035083.1	43884365	.	A	G	.	.	MAF_USDA=1.639
NC_035083.1	43884389	.	G	A	.	.	MAF_INRAE=5.263;MAF_USDA=6.471
NC_035083.1	43884529	.	A	T	.	.	MAF_INRAE=42.405;MAF_USDA=49.412
NC_035083.1	43884550	.	A	T	.	.	MAF_INRAE=25.949;MAF_USDA=20.588
NC_035083.1	43884783	.	C	T	.	.	MAF_USDA=4.918
NC_035083.1	43884809	.	C	A	.	.	MAF_INRAE=25.316;MAF_USDA=22.941
NC_035083.1	43884812	.	A	G	.	.	MAF_INRAE=9.494;MAF_USDA=3.529
NC_035083.1	43884984	.	A	T	.	.	MAF_INRAE=24.684;MAF_USDA=10.656
NC_035083.1	43884995	.	C	T	.	.	MAF_INRAE=24.684;MAF_USDA=10.656
NC_035083.1	43885022	.	T	C	.	.	MAF_USDA=1.639
NC_035083.1	43885027	.	C	A	.	.	MAF_INRAE=9.167
NC_035083.1	43885028	.	A	G	.	.	MAF_INRAE=24.684;MAF_USDA=10.656
NC_035083.1	43885032	.	G	T	.	.	MAF_USDA=2.941
NC_035083.1	43885049	.	G	T	.	.	MAF_INRAE=9.494;MAF_USDA=4.706
NC_035083.1	43885065	.	G	A	.	.	MAF_USDA=4.918
NC_035083.1	43885084	.	C	T	.	.	MAF_INRAE=24.684;MAF_USDA=10.656
NC_035083.1	43885092	.	G	T	.	.	MAF_USDA=1.639
NC_035083.1	43885114	.	C	A	.	.	MAF_INRAE=24.684;MAF_USDA=10.656
NC_035083.1	43885134	.	T	G	.	.	MAF_INRAE=36.076;MAF_USDA=48.824
NC_035083.1	43885162	.	G	A	.	.	MAF_INRAE=24.684;MAF_USDA=10.656
NC_035083.1	43885177	.	A	C	.	.	MAF_INRAE=36.076;MAF_USDA=48.824
NC_035083.1	43885196	.	C	T	.	.	MAF_INRAE=24.684;MAF_USDA=9.836
NC_035083.1	43885200	.	C	T	.	.	MAF_INRAE=31.646;MAF_USDA=28.235
NC_035083.1	43885206	.	T	G	.	.	MAF_USDA=1.639
NC_035083.1	43885214	.	A	G	.	.	MAF_USDA=2.459
NC_035083.1	43885235	.	G	A	.	.	MAF_INRAE=24.684;MAF_USDA=9.836
NC_035083.1	43885257	.	A	T	.	.	MAF_USDA=12.941
NC_035083.1	43885258	.	A	T	.	.	MAF_USDA=12.941
NC_035083.1	43885271	.	C	A	.	.	MAF_USDA=2.459
NC_035083.1	43885295	.	A	T	.	.	MAF_INRAE=33.544;MAF_USDA=43.529
NC_035083.1	43885517	.	C	T	.	.	MAF_INRAE=36.076;MAF_USDA=48.235
NC_035083.1	43885690	.	A	C	.	.	MAF_USDA=1.639
NC_035083.1	43885885	.	C	A	.	.	MAF_INRAE=36.076;MAF_USDA=48.824
NC_035083.1	43885906	.	A	G	.	.	MAF_INRAE=36.076;MAF_USDA=49.412
NC_035083.1	43885973	.	T	C	.	.	MAF_USDA=8.197
NC_035083.1	43886074	.	T	C	.	.	MAF_USDA=2.083
NC_035083.1	43886130	.	A	G	.	.	MAF_INRAE=33.544;MAF_USDA=44.118
NC_035083.1	43886229	.	T	C	.	.	MAF_USDA=4.918
NC_035083.1	43886323	.	G	T	.	.	MAF_INRAE=30.38;MAF_USDA=4.118
NC_035083.1	43886361	.	G	A	.	.	MAF_INRAE=9.494;MAF_USDA=3.529
NC_035083.1	43886414	.	T	C	.	.	MAF_USDA=7.377
NC_035083.1	43886454	.	C	A	.	.	MAF_INRAE=30.38;MAF_USDA=4.762
NC_035083.1	43886479	.	G	A	.	.	MAF_USDA=2.459
NC_035083.1	43886608	.	T	C	.	.	MAF_INRAE=34.81;MAF_USDA=48.235
NC_035083.1	43886680	.	C	T	.	.	MAF_USDA=2.459
NC_035083.1	43886837	.	G	A	.	.	MAF_INRAE=36.076;MAF_USDA=48.235
NC_035083.1	43886883	.	G	A	.	.	MAF_USDA=2.459
NC_035083.1	43886911	.	G	A	.	.	MAF_INRAE=26.582;MAF_USDA=24.118
NC_035083.1	43886924	.	T	C	.	.	MAF_USDA=1.639
NC_035083.1	43886926	.	C	T	.	.	MAF_USDA=1.639
NC_035083.1	43886965	.	C	A	.	.	MAF_INRAE=36.076;MAF_USDA=48.824
NC_035083.1	43886992	.	A	C	.	.	MAF_USDA=6.557
NC_035083.1	43887046	.	A	G	.	.	MAF_USDA=1.639
NC_035083.1	43887121	.	G	C	.	.	MAF_INRAE=3.165;MAF_USDA=8.235
NC_035083.1	43887167	.	C	A	.	.	MAF_USDA=1.639
NC_035083.1	43887209	.	A	G	.	.	MAF_USDA=2.459
NC_035083.1	43887211	.	A	G	.	.	MAF_USDA=3.279
NC_035083.1	43887285	.	T	C	.	.	MAF_INRAE=33.544;MAF_USDA=46.471
NC_035083.1	43887297	.	G	A	.	.	MAF_INRAE=25.316;MAF_USDA=20.588
NC_035083.1	43887329	.	A	T	.	.	MAF_INRAE=10.526;MAF_USDA=4.118
NC_035083.1	43887333	.	T	C	.	.	MAF_USDA=8.333
NC_035083.1	43887364	.	C	A	.	.	MAF_USDA=35.417
NC_035083.1	43888390	.	C	T	.	.	MAF_INRAE=29.114;MAF_USDA=4.706
NC_035083.1	43888463	.	G	A	.	.	MAF_USDA=2.459
NC_035083.1	43888510	.	A	G	.	.	MAF_USDA=4.098
NC_035083.1	43888522	.	A	G	.	.	MAF_USDA=9.836
NC_035083.1	43888523	.	C	T	.	.	MAF_USDA=9.836
NC_035083.1	43888616	.	C	T	.	.	MAF_USDA=18.75
NC_035083.1	43888656	.	G	T	.	.	MAF_USDA=37.5
NC_035083.1	43888767	.	A	G	.	.	MAF_INRAE=32.911;MAF_USDA=41.667
NC_035083.1	43888803	.	C	T	.	.	MAF_USDA=4.918
NC_035083.1	43888831	.	C	T	.	.	MAF_INRAE=30.38;MAF_USDA=4.706
NC_035083.1	43889138	.	C	A	.	.	MAF_USDA=1.639
NC_035083.1	43889221	.	G	T	.	.	MAF_INRAE=25.316;MAF_USDA=22.353
NC_035083.1	43889249	.	T	C	.	.	MAF_USDA=1.639
NC_035083.1	43889352	.	C	A	.	.	MAF_INRAE=30.38;MAF_USDA=5.294
NC_035083.1	43889434	.	A	G	.	.	MAF_USDA=1.639
NC_035083.1	43889497	.	G	T	.	.	MAF_INRAE=2.5;MAF_USDA=17.647
NC_035083.1	43889628	.	G	C	.	.	MAF_USDA=2.459
NC_035083.1	43889635	.	A	T	.	.	MAF_USDA=2.459
NC_035083.1	43889715	.	A	C	.	.	MAF_INRAE=5.063
NC_035083.1	43889721	.	A	G	.	.	MAF_INRAE=34.177;MAF_USDA=31.25
NC_035083.1	43889723	.	T	A	.	.	MAF_USDA=3.279
NC_035083.1	43889726	.	T	C	.	.	MAF_INRAE=25.316;MAF_USDA=13.529
NC_035083.1	43889788	.	T	G	.	.	MAF_INRAE=24.684;MAF_USDA=10.656
NC_035083.1	43889808	.	C	G	.	.	MAF_USDA=3.279
NC_035083.1	43890207	.	C	A	.	.	MAF_INRAE=34.81;MAF_USDA=25.294
NC_035083.1	43890292	.	A	T	.	.	MAF_USDA=1.639
NC_035083.1	43890397	.	C	A	.	.	MAF_USDA=1.639
NC_035083.1	43890481	.	T	G	.	.	MAF_INRAE=15.789
NC_035083.1	43890525	.	G	A	.	.	MAF_INRAE=3.165;MAF_USDA=3.279
NC_035083.1	43890796	.	C	A	.	.	MAF_USDA=1.639
NC_035083.1	43890808	.	A	C	.	.	MAF_INRAE=25.833;MAF_USDA=29.412
NC_035083.1	43890842	.	G	A	.	.	MAF_USDA=3.279
NC_035083.1	43890855	.	A	C	.	.	MAF_INRAE=39.241;MAF_USDA=11.176
NC_035083.1	43890884	.	A	G	.	.	MAF_INRAE=31.013;MAF_USDA=29.412
NC_035083.1	43890893	.	G	T	.	.	MAF_INRAE=31.646;MAF_USDA=29.412
NC_035083.1	43890922	.	CTT	CTA	.	.	MAF_USDA=35.417
NC_035083.1	43890924	.	T	A	.	.	MAF_INRAE=31.646
NC_035083.1	43891094	.	G	A	.	.	MAF_USDA=6.25
NC_035083.1	43891127	.	C	T	.	.	MAF_USDA=2.353
NC_035083.1	43891400	.	G	T	.	.	MAF_INRAE=5.833
NC_035083.1	43891456	.	C	T	.	.	MAF_INRAE=31.013;MAF_USDA=30.588
NC_035083.1	43891492	.	G	T	.	.	MAF_INRAE=4.43;MAF_USDA=18.235
NC_035083.1	43891566	.	A	G	.	.	MAF_USDA=1.639
NC_035083.1	43891637	.	T	G	.	.	MAF_INRAE=5.0
NC_035083.1	43891685	.	A	T	.	.	MAF_INRAE=32.911;MAF_USDA=31.765
NC_035083.1	43891687	.	G	A	.	.	MAF_USDA=4.918
NC_035083.1	43891793	.	G	A	.	.	MAF_USDA=2.381
NC_035083.1	43891884	.	A	C	.	.	MAF_INRAE=4.167;MAF_USDA=4.167
NC_035083.1	43891885	.	C	A	.	.	MAF_INRAE=35.833;MAF_USDA=33.333
NC_035083.1	43891948	.	A	G	.	.	MAF_USDA=2.459
NC_035083.1	43891996	.	T	C	.	.	MAF_USDA=33.333
NC_035083.1	43894741	.	T	C	.	.	MAF_USDA=1.639
NC_035083.1	43894749	.	A	T	.	.	MAF_USDA=4.098
NC_035083.1	43894852	.	A	G	.	.	MAF_USDA=2.459
NC_035083.1	43894936	.	T	C	.	.	MAF_USDA=16.471
NC_035083.1	43894941	.	G	A	.	.	MAF_USDA=15.294
NC_035083.1	43894946	.	C	G,A	.	.	MAF_INRAE=25.833;MAF_USDA=31.25
NC_035083.1	43894948	.	G	A	.	.	MAF_USDA=31.25
NC_035083.1	43894968	.	G	A	.	.	MAF_USDA=2.459
NC_035083.1	43894974	.	G	A	.	.	MAF_INRAE=30.0;MAF_USDA=35.882
NC_035083.1	43894976	.	G	A	.	.	MAF_USDA=13.529
NC_035083.1	43894977	.	T	C	.	.	MAF_USDA=14.706
NC_035083.1	43894979	.	C	T	.	.	MAF_USDA=14.118
NC_035083.1	43895003	.	T	A	.	.	MAF_USDA=22.353
NC_035083.1	43895011	.	C	G	.	.	MAF_USDA=3.279
NC_035083.1	43895017	.	C	A	.	.	MAF_INRAE=34.167;MAF_USDA=29.167
NC_035083.1	43895029	.	G	T	.	.	MAF_USDA=3.279
NC_035083.1	43895034	.	G	A	.	.	MAF_USDA=6.471
NC_035083.1	43895035	.	G	A	.	.	MAF_USDA=8.197
NC_035083.1	43895039	.	G	T	.	.	MAF_USDA=7.059
NC_035083.1	43895059	.	G	A	.	.	MAF_USDA=10.588
NC_035083.1	43895078	.	T	A	.	.	MAF_USDA=1.639
NC_035083.1	43895082	.	C	T	.	.	MAF_USDA=8.197
NC_035083.1	43895089	.	C	A	.	.	MAF_INRAE=3.165;MAF_USDA=8.235
NC_035083.1	43895095	.	C	T	.	.	MAF_INRAE=3.165;MAF_USDA=3.279
NC_035083.1	43895169	.	G	A	.	.	MAF_INRAE=32.278;MAF_USDA=31.176
NC_035083.1	43895271	.	A	G	.	.	MAF_INRAE=31.646;MAF_USDA=27.059
NC_035083.1	43895299	.	A	G	.	.	MAF_INRAE=33.544;MAF_USDA=46.471
NC_035083.1	43895410	.	C	T	.	.	MAF_USDA=9.412
NC_035083.1	43895517	.	G	A	.	.	MAF_USDA=3.279
NC_035083.1	43895617	.	T	G	.	.	MAF_USDA=1.639
NC_035083.1	43895623	.	C	A	.	.	MAF_USDA=2.459
NC_035083.1	43895660	.	A	G	.	.	MAF_INRAE=32.911;MAF_USDA=35.882
NC_035083.1	43895756	.	G	A	.	.	MAF_USDA=4.098
NC_035083.1	43895783	.	C	A	.	.	MAF_USDA=4.098
NC_035083.1	43895793	.	C	A	.	.	MAF_USDA=3.279
NC_035083.1	43895877	.	A	C	.	.	MAF_USDA=8.333
NC_035083.1	43895953	.	A	C	.	.	MAF_USDA=23.729
NC_035083.1	43896037	.	C	A	.	.	MAF_INRAE=33.544;MAF_USDA=47.024
NC_035083.1	43896055	.	T	G	.	.	MAF_INRAE=25.949;MAF_USDA=22.619
NC_035083.1	43896062	.	A	G	.	.	MAF_INRAE=11.392;MAF_USDA=7.143
NC_035083.1	43896102	.	T	G	.	.	MAF_INRAE=32.911;MAF_USDA=30.588
NC_035083.1	43896125	.	A	G	.	.	MAF_INRAE=34.177;MAF_USDA=47.059
NC_035083.1	43896216	.	C	T	.	.	MAF_USDA=8.333
NC_035083.1	43896262	.	A	C	.	.	MAF_INRAE=34.81;MAF_USDA=33.333
NC_035083.1	43896285	.	G	T	.	.	MAF_INRAE=32.911;MAF_USDA=33.333
NC_035083.1	43896286	.	A	C	.	.	MAF_INRAE=26.667;MAF_USDA=33.333
NC_035083.1	43896292	.	G	C	.	.	MAF_INRAE=26.667;MAF_USDA=25.0
NC_035083.1	43896401	.	C	A	.	.	MAF_INRAE=33.544;MAF_USDA=45.294
NC_035083.1	43896406	.	A	G	.	.	MAF_INRAE=33.544;MAF_USDA=44.706
NC_035083.1	43896465	.	G	A	.	.	MAF_INRAE=33.544;MAF_USDA=46.471
NC_035083.1	43896500	.	C	T	.	.	MAF_INRAE=47.368;MAF_USDA=31.176
NC_035083.1	43896553	.	G	A	.	.	MAF_INRAE=34.177;MAF_USDA=46.471
NC_035083.1	43896614	.	G	A	.	.	MAF_INRAE=3.165;MAF_USDA=20.588
NC_035083.1	43896653	.	A	C	.	.	MAF_INRAE=2.5;MAF_USDA=10.119
NC_035083.1	43896668	.	T	C	.	.	MAF_USDA=7.377
NC_035083.1	43896673	.	C	A	.	.	MAF_INRAE=33.544;MAF_USDA=31.765
NC_035083.1	43896745	.	T	A	.	.	MAF_USDA=20.833
NC_035083.1	43896746	.	T	A	.	.	MAF_USDA=20.833
NC_035083.1	43896752	.	G	A	.	.	MAF_INRAE=31.646;MAF_USDA=28.235
NC_035083.1	43896801	.	G	T	.	.	MAF_USDA=27.083
NC_035083.1	43896808	.	C	A	.	.	MAF_INRAE=34.177;MAF_USDA=47.059
NC_035083.1	43896809	.	T	A	.	.	MAF_USDA=8.333
NC_035083.1	43896857	.	A	C	.	.	MAF_USDA=8.333
NC_035083.1	43896913	.	C	T	.	.	MAF_USDA=1.639
NC_035083.1	43896972	.	C	T	.	.	MAF_INRAE=33.544;MAF_USDA=45.882
NC_035083.1	43896989	.	T	G	.	.	MAF_INRAE=33.544;MAF_USDA=45.882
NC_035083.1	43896998	.	T	C	.	.	MAF_USDA=4.918
NC_035083.1	43897079	.	A	G	.	.	MAF_USDA=2.941
NC_035083.1	43897149	.	T	C	.	.	MAF_INRAE=34.177;MAF_USDA=43.529
NC_035083.1	43897170	.	T	A	.	.	MAF_USDA=2.459
NC_035083.1	43897200	.	A	T	.	.	MAF_INRAE=33.544;MAF_USDA=47.059
NC_035083.1	43897343	.	A	T	.	.	MAF_USDA=1.639
NC_035083.1	43897365	.	T	G	.	.	MAF_INRAE=3.165;MAF_USDA=17.059
NC_035083.1	43897391	.	G	T	.	.	MAF_INRAE=47.368;MAF_USDA=32.941
NC_035083.1	43897393	.	T	C	.	.	MAF_USDA=8.333
NC_035083.1	43897408	.	T	A	.	.	MAF_USDA=6.25
NC_035083.1	43897430	.	T	G	.	.	MAF_INRAE=34.177;MAF_USDA=47.647
NC_035083.1	43897604	.	T	C	.	.	MAF_INRAE=15.19;MAF_USDA=43.529
NC_035083.1	43897723	.	G	T	.	.	MAF_INRAE=41.772;MAF_USDA=34.118
NC_035083.1	43897774	.	G	A	.	.	MAF_INRAE=32.278;MAF_USDA=27.647
NC_035083.1	43897801	.	G	A	.	.	MAF_INRAE=32.911;MAF_USDA=30.588
NC_035083.1	43897894	.	A	G	.	.	MAF_USDA=13.529
NC_035083.1	43897905	.	T	G	.	.	MAF_INRAE=26.667;MAF_USDA=31.25
NC_035083.1	43897919	.	A	G	.	.	MAF_USDA=33.333
NC_035083.1	43898026	.	A	C	.	.	MAF_USDA=1.639
NC_035083.1	43898029	.	G	T	.	.	MAF_INRAE=8.861;MAF_USDA=38.824
NC_035083.1	43898158	.	G	T	.	.	MAF_INRAE=3.165;MAF_USDA=22.353
NC_035083.1	43898169	.	G	A	.	.	MAF_INRAE=31.646;MAF_USDA=30.588
NC_035083.1	43898225	.	C	T	.	.	MAF_INRAE=30.38;MAF_USDA=35.417
NC_035083.1	43898233	.	G	A	.	.	MAF_INRAE=8.861;MAF_USDA=35.294
NC_035083.1	43898234	.	T	C	.	.	MAF_INRAE=5.0;MAF_USDA=37.059
NC_035083.1	43898238	.	A	G	.	.	MAF_INRAE=25.833;MAF_USDA=27.059
NC_035083.1	43898247	.	C	T	.	.	MAF_USDA=2.459
NC_035083.1	43898262	.	T	G	.	.	MAF_USDA=6.557
NC_035083.1	43898267	.	A	T	.	.	MAF_INRAE=32.911;MAF_USDA=35.417
NC_035083.1	43898278	.	C	T	.	.	MAF_INRAE=5.263;MAF_USDA=5.294
NC_035083.1	43898303	.	C	T	.	.	MAF_INRAE=32.911;MAF_USDA=35.417
NC_035083.1	43898324	.	G	A	.	.	MAF_INRAE=44.937;MAF_USDA=9.412
NC_035083.1	43898426	.	C	G	.	.	MAF_INRAE=44.937;MAF_USDA=10.0
NC_035083.1	43898471	.	G	C	.	.	MAF_INRAE=41.772;MAF_USDA=33.529
NC_035083.1	43898522	.	A	G	.	.	MAF_INRAE=8.861;MAF_USDA=35.882
NC_035083.1	43898530	.	C	T	.	.	MAF_INRAE=5.0
NC_035083.1	43898560	.	A	G	.	.	MAF_INRAE=32.911;MAF_USDA=31.176
NC_035083.1	43898657	.	C	G	.	.	MAF_INRAE=5.263;MAF_USDA=5.294
NC_035083.1	43898663	.	A	G	.	.	MAF_INRAE=31.013;MAF_USDA=28.235
NC_035083.1	43898669	.	T	A	.	.	MAF_INRAE=31.013;MAF_USDA=28.235
NC_035083.1	43898715	.	G	A	.	.	MAF_USDA=6.25
NC_035083.1	43898738	.	G	T	.	.	MAF_USDA=4.098
NC_035083.1	43898778	.	T	G	.	.	MAF_INRAE=8.861;MAF_USDA=34.118
NC_035083.1	43898844	.	A	T	.	.	MAF_USDA=35.417
NC_035083.1	43898929	.	C	A	.	.	MAF_INRAE=41.772;MAF_USDA=33.529
NC_035083.1	43899015	.	C	T	.	.	MAF_INRAE=8.861;MAF_USDA=34.706
NC_035083.1	43899021	.	C	A	.	.	MAF_USDA=2.459
NC_035083.1	43899042	.	A	T	.	.	MAF_INRAE=8.861;MAF_USDA=34.706
NC_035083.1	43899262	.	G	A	.	.	MAF_INRAE=2.532;MAF_USDA=2.459
NC_035083.1	43899268	.	T	C	.	.	MAF_INRAE=47.368;MAF_USDA=27.647
NC_035083.1	43899353	.	C	T	.	.	MAF_INRAE=21.053;MAF_USDA=8.824
NC_035083.1	43899410	.	A	G	.	.	MAF_USDA=21.311
NC_035083.1	43899505	.	A	T	.	.	MAF_USDA=37.059
NC_035083.1	43899526	.	A	G	.	.	MAF_USDA=26.23
NC_035083.1	43899543	.	A	G	.	.	MAF_INRAE=26.316;MAF_USDA=31.148
NC_035083.1	43899631	.	C	T	.	.	MAF_USDA=8.333
NC_035083.1	43899639	.	C	T	.	.	MAF_INRAE=31.646;MAF_USDA=26.471
NC_035083.1	43899693	.	G	A	.	.	MAF_INRAE=32.278;MAF_USDA=30.0
NC_035083.1	43899769	.	T	G	.	.	MAF_INRAE=8.861;MAF_USDA=35.294
NC_035083.1	43899772	.	C	G	.	.	MAF_INRAE=7.595
NC_035083.1	43899783	.	C	A	.	.	MAF_USDA=1.639
NC_035083.1	43899798	.	A	C	.	.	MAF_INRAE=24.684;MAF_USDA=14.118
NC_035083.1	43899801	.	G	T	.	.	MAF_INRAE=20.833;MAF_USDA=14.118
NC_035083.1	43899808	.	G	C	.	.	MAF_USDA=1.639
NC_035083.1	43899898	.	C	A	.	.	MAF_INRAE=33.544;MAF_USDA=27.976
NC_035083.1	43899901	.	G	A	.	.	MAF_INRAE=27.5;MAF_USDA=35.417
NC_035083.1	43899934	.	G	A	.	.	MAF_INRAE=41.772;MAF_USDA=33.929
NC_035083.1	43899967	.	G	A	.	.	MAF_USDA=2.5
NC_035083.1	43899991	.	C	G	.	.	MAF_USDA=27.083
NC_035083.1	43899993	.	G	A	.	.	MAF_USDA=27.083
NC_035083.1	43900016	.	T	G	.	.	MAF_USDA=27.083
NC_035083.1	43900038	.	G	A	.	.	MAF_INRAE=41.772;MAF_USDA=33.529
NC_035083.1	43900061	.	C	T	.	.	MAF_INRAE=3.165;MAF_USDA=22.941
NC_035083.1	43900073	.	A	T	.	.	MAF_USDA=11.475
NC_035083.1	43900091	.	G	A	.	.	MAF_INRAE=44.937;MAF_USDA=9.412
NC_035083.1	43900147	.	G	T	.	.	MAF_USDA=11.475
NC_035083.1	43900167	.	T	A	.	.	MAF_USDA=5.738
NC_035083.1	43900195	.	T	A	.	.	MAF_INRAE=8.861;MAF_USDA=34.706
NC_035083.1	43900231	.	C	A	.	.	MAF_INRAE=5.833
NC_035083.1	43900255	.	G	T	.	.	MAF_INRAE=3.165;MAF_USDA=24.118
NC_035083.1	43900276	.	C	G	.	.	MAF_USDA=2.5
NC_035083.1	43900298	.	G	T	.	.	MAF_INRAE=31.646;MAF_USDA=30.357
NC_035083.1	43900305	.	C	G	.	.	MAF_INRAE=21.519
NC_035083.1	43900308	.	G	A	.	.	MAF_INRAE=26.667
NC_035083.1	43900350	.	C	G	.	.	MAF_INRAE=31.646;MAF_USDA=26.786
NC_035083.1	43900465	.	G	A	.	.	MAF_INRAE=41.772;MAF_USDA=33.529
NC_035083.1	43900486	.	C	T	.	.	MAF_USDA=5.738
NC_035083.1	43900488	.	C	T	.	.	MAF_USDA=5.738
NC_035083.1	43900536	.	T	A	.	.	MAF_USDA=2.353
NC_035083.1	43900538	.	A	G	.	.	MAF_INRAE=5.263;MAF_USDA=5.294
NC_035083.1	43900590	.	T	C	.	.	MAF_INRAE=41.139;MAF_USDA=34.524
NC_035083.1	43900610	.	G	A	.	.	MAF_USDA=1.667
NC_035083.1	43900676	.	G	A	.	.	MAF_USDA=8.696
NC_035083.1	43900721	.	C	A	.	.	MAF_INRAE=8.228
NC_035083.1	43900837	.	G	A	.	.	MAF_USDA=1.667
NC_035083.1	43900932	.	C	A	.	.	MAF_USDA=5.0
NC_035083.1	43900946	.	A	C	.	.	MAF_INRAE=9.494;MAF_USDA=35.714
NC_035083.1	43901130	.	C	T	.	.	MAF_USDA=5.882
NC_035083.1	43901159	.	T	A	.	.	MAF_USDA=1.639
NC_035083.1	43901168	.	G	C	.	.	MAF_INRAE=41.772;MAF_USDA=34.118
NC_035083.1	43901207	.	T	A	.	.	MAF_USDA=4.918
NC_035083.1	43901209	.	G	A	.	.	MAF_INRAE=24.684;MAF_USDA=8.197
NC_035083.1	43901236	.	A	T	.	.	MAF_INRAE=32.911;MAF_USDA=30.0
NC_035083.1	43901276	.	G	A	.	.	MAF_USDA=2.459
NC_035083.1	43901342	.	C	G	.	.	MAF_USDA=3.279
NC_035083.1	43901483	.	A	G	.	.	MAF_USDA=2.459
NC_035083.1	43901509	.	A	T	.	.	MAF_INRAE=42.405;MAF_USDA=34.118
NC_035083.1	43901692	.	T	C	.	.	MAF_INRAE=8.861;MAF_USDA=34.706
NC_035083.1	43901742	.	T	A	.	.	MAF_INRAE=8.861;MAF_USDA=32.353
NC_035083.1	43901751	.	G	A	.	.	MAF_USDA=5.738
NC_035083.1	43901776	.	G	A	.	.	MAF_USDA=4.098
NC_035083.1	43901795	.	A	C	.	.	MAF_USDA=6.25
NC_035083.1	43901803	.	G	T	.	.	MAF_USDA=5.294
NC_035083.1	43901896	.	G	A	.	.	MAF_INRAE=45.57;MAF_USDA=10.588
NC_035083.1	43901935	.	A	C	.	.	MAF_INRAE=25.316;MAF_USDA=13.529
NC_035083.1	43902012	.	G	T	.	.	MAF_USDA=2.459
NC_035083.1	43902013	.	A	T	.	.	MAF_USDA=2.459
NC_035083.1	43902050	.	G	A	.	.	MAF_INRAE=44.937;MAF_USDA=10.588
NC_035083.1	43902055	.	T	A	.	.	MAF_USDA=4.918
NC_035083.1	43902143	.	C	G	.	.	MAF_USDA=3.279
NC_035083.1	43902163	.	C	T	.	.	MAF_INRAE=32.911;MAF_USDA=31.176
NC_035083.1	43902173	.	A	G	.	.	MAF_INRAE=10.127;MAF_USDA=33.529
NC_035083.1	43902193	.	T	G	.	.	MAF_USDA=2.459
NC_035083.1	43902279	.	A	C	.	.	MAF_USDA=3.279
NC_035083.1	43902326	.	C	T	.	.	MAF_USDA=3.279
NC_035083.1	43902364	.	T	C	.	.	MAF_INRAE=45.57;MAF_USDA=10.588
NC_035083.1	43902380	.	A	C	.	.	MAF_USDA=4.098
NC_035083.1	43902383	.	A	C	.	.	MAF_USDA=24.118
NC_035083.1	43902447	.	G	A	.	.	MAF_USDA=2.459
NC_035083.1	43902582	.	G	T	.	.	MAF_INRAE=40.506;MAF_USDA=30.0
NC_035083.1	43902631	.	A	C	.	.	MAF_USDA=11.475
NC_035083.1	43902706	.	G	A	.	.	MAF_USDA=1.639
NC_035083.1	43902710	.	G	T	.	.	MAF_USDA=4.098
NC_035083.1	43902759	.	C	T	.	.	MAF_INRAE=33.544;MAF_USDA=9.412
NC_035083.1	43902773	.	G	A	.	.	MAF_INRAE=5.263;MAF_USDA=17.059
NC_035083.1	43902805	.	G	T	.	.	MAF_INRAE=6.329;MAF_USDA=8.824
NC_035083.1	43902927	.	T	G	.	.	MAF_INRAE=20.886
NC_035083.1	43902964	.	G	C	.	.	MAF_INRAE=44.937;MAF_USDA=11.176
NC_035083.1	43902967	.	G	A	.	.	MAF_INRAE=9.167
NC_035083.1	43902991	.	G	A	.	.	MAF_USDA=4.098
NC_035083.1	43903101	.	A	T	.	.	MAF_USDA=4.098
NC_035083.1	43903163	.	A	T	.	.	MAF_INRAE=5.263;MAF_USDA=32.353
NC_035083.1	43903197	.	A	G	.	.	MAF_INRAE=44.937;MAF_USDA=10.588
NC_035083.1	43903207	.	A	C	.	.	MAF_INRAE=5.263;MAF_USDA=32.353
NC_035083.1	43903260	.	T	G	.	.	MAF_INRAE=24.684;MAF_USDA=12.941
NC_035083.1	43903338	.	C	A	.	.	MAF_INRAE=5.063;MAF_USDA=1.639
NC_035083.1	43903342	.	G	A	.	.	MAF_USDA=5.738
NC_035083.1	43903367	.	T	G	.	.	MAF_USDA=2.459
NC_035083.1	43903420	.	C	T	.	.	MAF_INRAE=41.772;MAF_USDA=38.824
NC_035083.1	43903483	.	C	T	.	.	MAF_USDA=2.459
NC_035083.1	43903567	.	A	T	.	.	MAF_INRAE=7.595
NC_035083.1	43903583	.	A	G	.	.	MAF_INRAE=7.595
NC_035083.1	43903795	.	T	G	.	.	MAF_INRAE=31.013;MAF_USDA=27.976
NC_035083.1	43903846	.	T	G	.	.	MAF_USDA=2.5
NC_035083.1	43903879	.	T	A	.	.	MAF_INRAE=5.263;MAF_USDA=27.647
NC_035083.1	43903906	.	T	G	.	.	MAF_INRAE=2.532;MAF_USDA=21.765
NC_035083.1	43903954	.	T	A	.	.	MAF_USDA=4.918
NC_035083.1	43903972	.	C	A	.	.	MAF_USDA=29.167
NC_035083.1	43904090	.	A	C	.	.	MAF_USDA=1.639
NC_035083.1	43904117	.	T	A	.	.	MAF_USDA=4.918
NC_035083.1	43904146	.	A	G	.	.	MAF_INRAE=44.937;MAF_USDA=10.588
NC_035083.1	43904198	.	T	C	.	.	MAF_INRAE=5.263;MAF_USDA=16.667
NC_035083.1	43904221	.	C	G	.	.	MAF_USDA=27.083
NC_035083.1	43904312	.	A	G	.	.	MAF_USDA=4.167
NC_035083.1	43904316	.	G	A	.	.	MAF_INRAE=40.506;MAF_USDA=45.833
NC_035083.1	43904603	.	G	A	.	.	MAF_INRAE=7.595;MAF_USDA=3.529
NC_035083.1	43904647	.	C	A	.	.	MAF_USDA=2.459
NC_035083.1	43904656	.	G	T	.	.	MAF_INRAE=40.506;MAF_USDA=36.471
NC_035083.1	43904662	.	G	T	.	.	MAF_INRAE=41.772;MAF_USDA=32.353
NC_035083.1	43904681	.	T	A	.	.	MAF_INRAE=40.506;MAF_USDA=36.471
NC_035083.1	43904746	.	T	C	.	.	MAF_INRAE=5.263;MAF_USDA=12.941
NC_035083.1	43904789	.	G	A	.	.	MAF_INRAE=31.646;MAF_USDA=27.647
NC_035083.1	43904799	.	G	A	.	.	MAF_INRAE=31.646;MAF_USDA=28.235
NC_035083.1	43904817	.	T	C	.	.	MAF_INRAE=5.063;MAF_USDA=48.824
NC_035083.1	43904861	.	G	A	.	.	MAF_USDA=2.941
NC_035083.1	43904886	.	G	T	.	.	MAF_USDA=6.25
NC_035083.1	43904913	.	T	A	.	.	MAF_USDA=9.016
NC_035083.1	43905004	.	G	T	.	.	MAF_USDA=5.738
NC_035083.1	43905012	.	G	T	.	.	MAF_USDA=9.836
NC_035083.1	43905144	.	T	G	.	.	MAF_USDA=3.279
NC_035083.1	43905240	.	T	C	.	.	MAF_USDA=4.918
NC_035083.1	43905247	.	T	G	.	.	MAF_USDA=1.639
NC_035083.1	43905325	.	C	A	.	.	MAF_INRAE=41.139;MAF_USDA=41.176
NC_035083.1	43905376	.	G	C	.	.	MAF_INRAE=32.911;MAF_USDA=28.235
NC_035083.1	43905395	.	C	A	.	.	MAF_INRAE=5.263;MAF_USDA=6.471
NC_035083.1	43905440	.	T	C	.	.	MAF_INRAE=31.579;MAF_USDA=37.647
NC_035083.1	43905446	.	C	T	.	.	MAF_USDA=4.918
NC_035083.1	43905806	.	A	G	.	.	MAF_USDA=43.75
NC_035083.1	43905853	.	G	T	.	.	MAF_INRAE=3.165
NC_035083.1	43907489	.	C	A	.	.	MAF_USDA=47.727
NC_035083.1	43907551	.	C	T	.	.	MAF_USDA=43.75
NC_035083.1	43907654	.	G	T	.	.	MAF_USDA=37.059
NC_035083.1	43907688	.	G	A	.	.	MAF_USDA=4.918
NC_035083.1	43907692	.	T	G	.	.	MAF_USDA=4.918
NC_035083.1	43907710	.	C	T	.	.	MAF_INRAE=5.0;MAF_USDA=2.353
NC_035083.1	43907730	.	C	T	.	.	MAF_INRAE=5.263;MAF_USDA=18.452
NC_035083.1	43907733	.	G	T	.	.	MAF_USDA=4.167
NC_035083.1	43907781	.	C	T	.	.	MAF_USDA=1.667
NC_035083.1	43907791	.	C	G	.	.	MAF_USDA=2.5
NC_035083.1	43907852	.	G	A	.	.	MAF_INRAE=5.696;MAF_USDA=2.459
NC_035083.1	43907856	.	C	A	.	.	MAF_USDA=2.459
NC_035083.1	43907857	.	A	G	.	.	MAF_INRAE=39.873
NC_035083.1	43907858	.	C	T	.	.	MAF_INRAE=31.667;MAF_USDA=43.75
NC_035083.1	43907910	.	A	C	.	.	MAF_INRAE=3.165;MAF_USDA=2.459
NC_035083.1	43907963	.	T	C	.	.	MAF_INRAE=40.506;MAF_USDA=40.588
NC_035083.1	43907968	.	C	A	.	.	MAF_USDA=1.639
NC_035083.1	43907979	.	G	A	.	.	MAF_INRAE=3.165;MAF_USDA=2.459
NC_035083.1	43908021	.	G	A	.	.	MAF_INRAE=7.595
NC_035083.1	43908047	.	C	G	.	.	MAF_USDA=4.918
NC_035083.1	43908080	.	C	G	.	.	MAF_INRAE=3.165;MAF_USDA=2.5
NC_035083.1	43908131	.	G	T	.	.	MAF_INRAE=40.506;MAF_USDA=36.905
NC_035083.1	43908164	.	G	A	.	.	MAF_USDA=2.5
NC_035083.1	43908192	.	T	C	.	.	MAF_USDA=4.167
NC_035083.1	43908198	.	G	A	.	.	MAF_USDA=1.667
NC_035083.1	43908208	.	T	A	.	.	MAF_USDA=4.167
NC_035083.1	43908258	.	C	A	.	.	MAF_INRAE=40.506;MAF_USDA=40.0
NC_035083.1	43908261	.	T	C	.	.	MAF_INRAE=31.667;MAF_USDA=35.882
NC_035083.1	43908264	.	T	G	.	.	MAF_USDA=9.016
NC_035083.1	43908274	.	T	C	.	.	MAF_USDA=1.639
NC_035083.1	43908287	.	G	A	.	.	MAF_INRAE=40.506;MAF_USDA=38.824
NC_035083.1	43908322	.	T	G	.	.	MAF_INRAE=3.165;MAF_USDA=21.765
NC_035083.1	43908531	.	C	T	.	.	MAF_INRAE=31.646;MAF_USDA=27.647
NC_035083.1	43908543	.	C	A	.	.	MAF_INRAE=43.671;MAF_USDA=38.235
NC_035083.1	43908576	.	C	A	.	.	MAF_INRAE=40.506;MAF_USDA=38.095
NC_035083.1	43908581	.	G	T	.	.	MAF_USDA=1.667
NC_035083.1	43908599	.	G	A	.	.	MAF_USDA=4.167
NC_035083.1	43908667	.	G	T	.	.	MAF_USDA=3.333
NC_035083.1	43908704	.	C	T	.	.	MAF_INRAE=44.937;MAF_USDA=10.714
NC_035083.1	43908709	.	T	A	.	.	MAF_INRAE=7.595;MAF_USDA=2.381
NC_035083.1	43908730	.	C	T	.	.	MAF_USDA=4.098
NC_035083.1	43908874	.	T	A	.	.	MAF_USDA=6.25
NC_035083.1	43908895	.	G	A	.	.	MAF_INRAE=39.241;MAF_USDA=36.471
NC_035083.1	43908972	.	G	C	.	.	MAF_USDA=1.639
NC_035083.1	43909011	.	C	T	.	.	MAF_INRAE=24.684;MAF_USDA=7.377
NC_035083.1	43909048	.	C	T	.	.	MAF_INRAE=34.81;MAF_USDA=34.118
NC_035083.1	43909175	.	G	A	.	.	MAF_INRAE=5.263;MAF_USDA=5.882
NC_035083.1	43909196	.	T	C	.	.	MAF_INRAE=3.165;MAF_USDA=2.459
NC_035083.1	43909220	.	T	C	.	.	MAF_USDA=4.918
NC_035083.1	43909226	.	T	A	.	.	MAF_USDA=4.918
NC_035083.1	43909254	.	A	G	.	.	MAF_INRAE=3.165;MAF_USDA=4.098
NC_035083.1	43909295	.	T	G	.	.	MAF_USDA=4.918
NC_035083.1	43909300	.	T	A	.	.	MAF_USDA=1.639
NC_035083.1	43909318	.	A	G	.	.	MAF_INRAE=7.595
NC_035083.1	43909449	.	C	T	.	.	MAF_USDA=2.459
NC_035083.1	43909510	.	G	A	.	.	MAF_INRAE=7.595
NC_035083.1	43909535	.	G	A	.	.	MAF_USDA=4.918
NC_035083.1	43909672	.	C	T	.	.	MAF_INRAE=3.165;MAF_USDA=3.529
NC_035083.1	43909748	.	T	G	.	.	MAF_INRAE=3.165;MAF_USDA=12.941
NC_035083.1	43909756	.	G	A	.	.	MAF_USDA=9.836
NC_035083.1	43909887	.	A	G	.	.	MAF_INRAE=10.526;MAF_USDA=17.059
NC_035083.1	43910052	.	A	G	.	.	MAF_USDA=14.583
NC_035083.1	43910054	.	T	G	.	.	MAF_USDA=2.459
NC_035083.1	43910064	.	C	G	.	.	MAF_USDA=1.639
NC_035083.1	43910190	.	T	C	.	.	MAF_INRAE=3.165;MAF_USDA=12.353
NC_035083.1	43910222	.	C	T	.	.	MAF_USDA=2.941
NC_035083.1	43910234	.	G	A	.	.	MAF_USDA=2.459
NC_035083.1	43910329	.	T	C	.	.	MAF_USDA=2.459
NC_035083.1	43910382	.	A	T	.	.	MAF_INRAE=5.063;MAF_USDA=2.459
NC_035083.1	43910461	.	T	G	.	.	MAF_INRAE=3.165;MAF_USDA=4.217
NC_035083.1	43910488	.	T	A	.	.	MAF_INRAE=5.263;MAF_USDA=5.882
NC_035083.1	43910509	.	G	A	.	.	MAF_USDA=28.824
NC_035083.1	43910596	.	T	G	.	.	MAF_INRAE=5.063;MAF_USDA=2.459
NC_035083.1	43910598	.	T	C	.	.	MAF_INRAE=5.0;MAF_USDA=2.459
NC_035083.1	43910602	.	T	G	.	.	MAF_INRAE=5.0;MAF_USDA=2.459
NC_035083.1	43910611	.	T	C	.	.	MAF_INRAE=5.263;MAF_USDA=14.706
NC_035083.1	43910657	.	G	A	.	.	MAF_USDA=29.412
NC_035083.1	43910774	.	T	G	.	.	MAF_USDA=4.918
NC_035083.1	43910780	.	G	T	.	.	MAF_USDA=4.918
NC_035083.1	43910821	.	C	A	.	.	MAF_USDA=1.639
NC_035083.1	43910983	.	G	A	.	.	MAF_USDA=32.353
NC_035083.1	43910995	.	G	A	.	.	MAF_INRAE=44.937;MAF_USDA=10.0
NC_035083.1	43911008	.	A	G	.	.	MAF_INRAE=5.696
NC_035083.1	43911125	.	T	C	.	.	MAF_USDA=4.918
NC_035083.1	43911142	.	C	A	.	.	MAF_USDA=2.459
NC_035083.1	43911155	.	G	C	.	.	MAF_USDA=2.459
NC_035083.1	43911297	.	G	A	.	.	MAF_USDA=2.459
NC_035083.1	43911314	.	A	C	.	.	MAF_INRAE=5.0;MAF_USDA=29.412
NC_035083.1	43911320	.	T	C	.	.	MAF_INRAE=31.013;MAF_USDA=28.235
NC_035083.1	43911323	.	A	T	.	.	MAF_INRAE=5.0;MAF_USDA=28.235
NC_035083.1	43911365	.	A	G	.	.	MAF_USDA=3.279
NC_035083.1	43911380	.	G	T	.	.	MAF_USDA=4.098
NC_035083.1	43911420	.	G	A	.	.	MAF_INRAE=3.165;MAF_USDA=2.459
NC_035083.1	43911440	.	G	T	.	.	MAF_USDA=1.639
NC_035083.1	43911519	.	A	T	.	.	MAF_USDA=9.836
NC_035083.1	43911553	.	T	G	.	.	MAF_INRAE=5.0;MAF_USDA=31.765
NC_035083.1	43911596	.	C	A	.	.	MAF_USDA=2.459
NC_035083.1	43911598	.	G	A	.	.	MAF_USDA=2.459
NC_035083.1	43911601	.	C	T	.	.	MAF_USDA=2.459
NC_035083.1	43911610	.	A	T	.	.	MAF_USDA=2.459
NC_035083.1	43911743	.	T	G	.	.	MAF_INRAE=39.873;MAF_USDA=38.235
NC_035083.1	43911890	.	G	C	.	.	MAF_INRAE=5.0;MAF_USDA=38.235
NC_035083.1	43911940	.	A	G	.	.	MAF_INRAE=45.57;MAF_USDA=10.588
NC_035083.1	43911983	.	G	A	.	.	MAF_INRAE=6.962;MAF_USDA=4.098
NC_035083.1	43912015	.	C	T	.	.	MAF_USDA=1.639
NC_035083.1	43912039	.	A	T	.	.	MAF_INRAE=5.0;MAF_USDA=30.0
NC_035083.1	43912045	.	G	A	.	.	MAF_USDA=1.639
NC_035083.1	43912060	.	T	A	.	.	MAF_INRAE=3.165;MAF_USDA=2.459
NC_035083.1	43912115	.	C	A	.	.	MAF_USDA=2.459
NC_035083.1	43912183	.	G	T	.	.	MAF_INRAE=41.772;MAF_USDA=31.765
NC_035083.1	43912203	.	A	T	.	.	MAF_USDA=14.754
NC_035083.1	43912327	.	C	A	.	.	MAF_INRAE=34.177;MAF_USDA=38.235
NC_035083.1	43912329	.	T	A	.	.	MAF_INRAE=29.167;MAF_USDA=8.197
NC_035083.1	43912351	.	C	A	.	.	MAF_USDA=1.639
NC_035083.1	43912377	.	G	A	.	.	MAF_INRAE=5.0;MAF_USDA=35.294
NC_035083.1	43912387	.	G	C	.	.	MAF_INRAE=5.0;MAF_USDA=35.294
NC_035083.1	43912406	.	C	A	.	.	MAF_INRAE=27.848;MAF_USDA=4.918
NC_035083.1	43912420	.	T	C	.	.	MAF_INRAE=27.848;MAF_USDA=4.098
NC_035083.1	43912470	.	C	T	.	.	MAF_USDA=4.098
NC_035083.1	43912545	.	C	T	.	.	MAF_USDA=8.333
NC_035083.1	43912563	.	G	T	.	.	MAF_USDA=3.279
NC_035083.1	43912613	.	C	A	.	.	MAF_USDA=3.279
NC_035083.1	43912683	.	T	A	.	.	MAF_INRAE=5.0;MAF_USDA=35.882
NC_035083.1	43912698	.	C	T	.	.	MAF_USDA=2.459
NC_035083.1	43912767	.	C	T	.	.	MAF_USDA=2.459
NC_035083.1	43912870	.	T	A	.	.	MAF_INRAE=5.0;MAF_USDA=37.059
NC_035083.1	43912922	.	C	A	.	.	MAF_USDA=3.279
NC_035083.1	43912954	.	T	G	.	.	MAF_INRAE=33.544;MAF_USDA=9.412
NC_035083.1	43912955	.	G	T	.	.	MAF_USDA=10.417
NC_035083.1	43912970	.	G	T	.	.	MAF_USDA=5.738
NC_035083.1	43913042	.	G	A	.	.	MAF_INRAE=31.646;MAF_USDA=25.41
NC_035083.1	43913048	.	A	C	.	.	MAF_USDA=2.459
NC_035083.1	43913085	.	C	G	.	.	MAF_INRAE=5.0
NC_035083.1	43913112	.	C	A	.	.	MAF_INRAE=38.608;MAF_USDA=50.0
NC_035083.1	43913122	.	G	A	.	.	MAF_USDA=2.459
NC_035083.1	43913161	.	A	G	.	.	MAF_INRAE=5.0;MAF_USDA=35.882
NC_035083.1	43913179	.	T	C	.	.	MAF_USDA=5.738
NC_035083.1	43913263	.	C	A	.	.	MAF_USDA=8.333
NC_035083.1	43913286	.	C	T	.	.	MAF_USDA=4.167
NC_035083.1	43913295	.	T	A	.	.	MAF_USDA=2.5
NC_035083.1	43913296	.	A	T	.	.	MAF_USDA=29.762
NC_035083.1	43913391	.	A	G	.	.	MAF_USDA=29.518
NC_035083.1	43913466	.	C	T	.	.	MAF_USDA=4.098
NC_035083.1	43913476	.	C	T	.	.	MAF_USDA=2.459
NC_035083.1	43913512	.	T	C	.	.	MAF_USDA=18.235
NC_035083.1	43913525	.	T	C	.	.	MAF_INRAE=2.632
NC_035083.1	43913567	.	A	G	.	.	MAF_INRAE=5.0;MAF_USDA=34.118
NC_035083.1	43913580	.	T	A	.	.	MAF_INRAE=5.0;MAF_USDA=34.118
NC_035083.1	43913581	.	C	A	.	.	MAF_INRAE=35.0;MAF_USDA=5.882
NC_035083.1	43913640	.	T	A	.	.	MAF_USDA=2.459
NC_035083.1	43913735	.	C	T	.	.	MAF_USDA=4.918
NC_035083.1	43913737	.	C	T	.	.	MAF_USDA=4.918
NC_035083.1	43913747	.	G	A	.	.	MAF_INRAE=5.0;MAF_USDA=29.167
NC_035083.1	43913749	.	A	C	.	.	MAF_INRAE=38.608;MAF_USDA=37.5
NC_035083.1	43913787	.	C	A	.	.	MAF_INRAE=5.263;MAF_USDA=5.294
NC_035083.1	43913918	.	A	C	.	.	MAF_USDA=11.475
NC_035083.1	43914042	.	T	A	.	.	MAF_INRAE=5.263;MAF_USDA=4.118
NC_035083.1	43914045	.	C	A	.	.	MAF_INRAE=3.165;MAF_USDA=2.459
NC_035083.1	43914137	.	C	A	.	.	MAF_INRAE=4.167;MAF_USDA=4.167
NC_035083.1	43914274	.	A	C	.	.	MAF_USDA=1.639
NC_035083.1	43914378	.	C	A	.	.	MAF_INRAE=29.114;MAF_USDA=27.083
NC_035083.1	43914379	.	G	C	.	.	MAF_INRAE=5.0;MAF_USDA=29.167
NC_035083.1	43914407	.	A	C	.	.	MAF_USDA=11.864
NC_035083.1	43914423	.	A	G	.	.	MAF_INRAE=27.848;MAF_USDA=5.085
NC_035083.1	43914452	.	T	C	.	.	MAF_INRAE=5.263;MAF_USDA=5.422
NC_035083.1	43914602	.	G	A	.	.	MAF_USDA=3.39
NC_035083.1	43914617	.	C	A	.	.	MAF_USDA=1.695
NC_035083.1	43914618	.	G	A	.	.	MAF_INRAE=5.0;MAF_USDA=29.167
NC_035083.1	43914639	.	A	T	.	.	MAF_USDA=4.819
NC_035083.1	43914700	.	C	T	.	.	MAF_USDA=2.41
NC_035083.1	43914713	.	G	A	.	.	MAF_USDA=3.39
NC_035083.1	43914794	.	G	A	.	.	MAF_INRAE=5.263;MAF_USDA=7.229
NC_035083.1	43914870	.	C	A	.	.	MAF_INRAE=5.0;MAF_USDA=32.53
NC_035083.1	43914930	.	T	C	.	.	MAF_INRAE=5.0;MAF_USDA=37.059
NC_035083.1	43914940	.	C	A	.	.	MAF_USDA=2.459
NC_035083.1	43915171	.	G	A	.	.	MAF_USDA=3.279
NC_035083.1	43915204	.	C	T	.	.	MAF_INRAE=5.0;MAF_USDA=35.294
NC_035083.1	43915205	.	C	A	.	.	MAF_USDA=3.529
NC_035083.1	43915232	.	A	T	.	.	MAF_INRAE=5.0;MAF_USDA=35.294
NC_035083.1	43915272	.	T	G	.	.	MAF_INRAE=5.0;MAF_USDA=34.706
NC_035083.1	43915460	.	A	G	.	.	MAF_USDA=2.459
NC_035083.1	43915513	.	A	G	.	.	MAF_INRAE=4.167;MAF_USDA=39.412
NC_035083.1	43915543	.	T	A	.	.	MAF_USDA=3.279
NC_035083.1	43915561	.	T	A	.	.	MAF_USDA=4.098
NC_035083.1	43915574	.	A	G	.	.	MAF_INRAE=5.0;MAF_USDA=36.471
NC_035083.1	43915632	.	A	G	.	.	MAF_INRAE=30.38;MAF_USDA=23.529
NC_035083.1	43915724	.	G	A	.	.	MAF_USDA=11.667
NC_035083.1	43915761	.	C	A	.	.	MAF_USDA=3.333
NC_035083.1	43915811	.	G	C	.	.	MAF_INRAE=5.0;MAF_USDA=36.471
NC_035083.1	43915816	.	G	A	.	.	MAF_INRAE=5.0;MAF_USDA=34.118
NC_035083.1	43915821	.	G	A	.	.	MAF_INRAE=27.848;MAF_USDA=4.918
NC_035083.1	43915893	.	G	T	.	.	MAF_INRAE=5.0;MAF_USDA=34.118
NC_035083.1	43915911	.	A	T	.	.	MAF_USDA=11.475
NC_035083.1	43915929	.	T	G	.	.	MAF_INRAE=5.0;MAF_USDA=36.471
NC_035083.1	43915935	.	G	T	.	.	MAF_USDA=2.459
NC_035083.1	43915954	.	C	T	.	.	MAF_INRAE=15.789
NC_035083.1	43915961	.	A	T	.	.	MAF_INRAE=5.0;MAF_USDA=33.529
NC_035083.1	43916082	.	G	A	.	.	MAF_USDA=6.25
NC_035083.1	43916132	.	T	A	.	.	MAF_INRAE=21.053;MAF_USDA=44.118
NC_035083.1	43916133	.	T	C	.	.	MAF_INRAE=24.051;MAF_USDA=1.639
NC_035083.1	43916142	.	C	A	.	.	MAF_USDA=1.639
NC_035083.1	43916154	.	G	A	.	.	MAF_USDA=1.639
NC_035083.1	43916171	.	G	A	.	.	MAF_INRAE=39.873;MAF_USDA=44.118
NC_035083.1	43916198	.	C	A	.	.	MAF_INRAE=30.38;MAF_USDA=20.588
NC_035083.1	43916298	.	C	T	.	.	MAF_INRAE=5.263;MAF_USDA=5.294
NC_035083.1	43916349	.	G	A	.	.	MAF_USDA=8.197
NC_035083.1	43916350	.	T	G	.	.	MAF_USDA=4.918
NC_035083.1	43916384	.	G	A	.	.	MAF_INRAE=3.165;MAF_USDA=2.459
NC_035083.1	43916422	.	G	A	.	.	MAF_INRAE=15.789;MAF_USDA=2.459
NC_035083.1	43916449	.	C	A	.	.	MAF_INRAE=5.063
NC_035083.1	43916450	.	G	T	.	.	MAF_INRAE=39.873;MAF_USDA=46.471
NC_035083.1	43916522	.	C	T	.	.	MAF_INRAE=30.38;MAF_USDA=35.417
NC_035083.1	43916584	.	A	C	.	.	MAF_INRAE=37.5;MAF_USDA=7.059
NC_035083.1	43916608	.	G	A	.	.	MAF_INRAE=3.165;MAF_USDA=2.459
NC_035083.1	43916649	.	C	A	.	.	MAF_INRAE=29.747;MAF_USDA=21.765
NC_035083.1	43916812	.	T	C	.	.	MAF_INRAE=41.667;MAF_USDA=48.235
NC_035083.1	43916838	.	T	C	.	.	MAF_INRAE=42.5;MAF_USDA=42.941
NC_035083.1	43916870	.	G	A	.	.	MAF_USDA=1.639
NC_035083.1	43916937	.	C	A	.	.	MAF_USDA=11.475
NC_035083.1	43916938	.	A	C	.	.	MAF_USDA=1.639
NC_035083.1	43917002	.	C	T	.	.	MAF_USDA=4.918
NC_035083.1	43917003	.	G	A	.	.	MAF_USDA=8.197
NC_035083.1	43917008	.	T	C	.	.	MAF_INRAE=5.263;MAF_USDA=14.706
NC_035083.1	43917025	.	A	G	.	.	MAF_INRAE=5.263;MAF_USDA=14.706
NC_035083.1	43917035	.	C	A	.	.	MAF_INRAE=6.962;MAF_USDA=13.934
NC_035083.1	43917036	.	T	C	.	.	MAF_INRAE=5.0;MAF_USDA=26.471
NC_035083.1	43917051	.	G	T	.	.	MAF_INRAE=5.263;MAF_USDA=5.294
NC_035083.1	43917142	.	A	G	.	.	MAF_USDA=1.639
NC_035083.1	43917167	.	T	A	.	.	MAF_INRAE=5.0;MAF_USDA=5.738
NC_035083.1	43917179	.	C	T	.	.	MAF_USDA=9.836
NC_035083.1	43917242	.	A	T	.	.	MAF_INRAE=9.167
NC_035083.1	43917333	.	T	C	.	.	MAF_INRAE=10.526;MAF_USDA=21.765
NC_035083.1	43917371	.	T	C	.	.	MAF_USDA=15.882
NC_035083.1	43917383	.	T	A	.	.	MAF_USDA=19.672
NC_035083.1	43917400	.	C	A	.	.	MAF_USDA=19.672
NC_035083.1	43917504	.	T	G	.	.	MAF_USDA=1.639
NC_035083.1	43917556	.	A	G	.	.	MAF_INRAE=5.063;MAF_USDA=2.459
NC_035083.1	43917891	.	G	T	.	.	MAF_USDA=14.706
NC_035083.1	43917918	.	T	A	.	.	MAF_INRAE=15.789
NC_035083.1	43917932	.	G	A	.	.	MAF_USDA=4.918
NC_035083.1	43917936	.	T	A	.	.	MAF_USDA=19.672
NC_035083.1	43917961	.	T	G	.	.	MAF_USDA=2.459
NC_035083.1	43917987	.	T	A	.	.	MAF_USDA=19.672
NC_035083.1	43917998	.	G	T	.	.	MAF_INRAE=15.789
NC_035083.1	43918002	.	A	C	.	.	MAF_USDA=18.852
NC_035083.1	43918028	.	T	G	.	.	MAF_USDA=11.475
NC_035083.1	43918103	.	G	C	.	.	MAF_USDA=1.639
NC_035083.1	43918117	.	G	T	.	.	MAF_USDA=12.295
NC_035083.1	43918192	.	G	T	.	.	MAF_USDA=18.852
NC_035083.1	43918253	.	T	G	.	.	MAF_INRAE=5.263;MAF_USDA=12.353
NC_035083.1	43918341	.	G	C	.	.	MAF_INRAE=34.177;MAF_USDA=48.235
NC_035083.1	43918520	.	G	A	.	.	MAF_INRAE=19.62;MAF_USDA=2.459
NC_035083.1	43918714	.	G	A	.	.	MAF_USDA=13.115
NC_035083.1	43918936	.	T	C	.	.	MAF_INRAE=34.81
NC_035083.1	43919010	.	C	G	.	.	MAF_USDA=2.353
NC_035083.1	43919176	.	G	A	.	.	MAF_USDA=10.417
NC_035083.1	43919383	.	G	T	.	.	MAF_INRAE=20.886;MAF_USDA=3.279
NC_035083.1	43919387	.	T	A	.	.	MAF_USDA=4.098
NC_035083.1	43919398	.	C	A	.	.	MAF_USDA=1.667
NC_035083.1	43919563	.	G	T	.	.	MAF_USDA=3.279
NC_035083.1	43919605	.	G	T	.	.	MAF_INRAE=35.443;MAF_USDA=41.765
NC_035083.1	43919638	.	A	C	.	.	MAF_USDA=8.333
NC_035083.1	43919644	.	C	T	.	.	MAF_USDA=13.115
NC_035083.1	43919679	.	C	G	.	.	MAF_USDA=1.639
NC_035083.1	43919680	.	G	A	.	.	MAF_INRAE=5.833
NC_035083.1	43919681	.	G	A	.	.	MAF_USDA=4.918
NC_035083.1	43919838	.	G	A	.	.	MAF_INRAE=5.063;MAF_USDA=4.098
NC_035083.1	43919977	.	G	A	.	.	MAF_USDA=16.393
NC_035083.1	43920436	.	G	A	.	.	MAF_INRAE=3.165;MAF_USDA=2.459
NC_035083.1	43920460	.	T	C	.	.	MAF_USDA=3.279
NC_035083.1	43920476	.	T	A	.	.	MAF_USDA=4.918
NC_035083.1	43920517	.	G	C	.	.	MAF_USDA=19.672
NC_035083.1	43920541	.	T	C	.	.	MAF_INRAE=5.063;MAF_USDA=5.738
NC_035083.1	43920556	.	T	C	.	.	MAF_USDA=19.672
NC_035083.1	43920575	.	C	T	.	.	MAF_USDA=9.016
NC_035083.1	43920587	.	C	G	.	.	MAF_USDA=3.279
NC_035083.1	43920699	.	A	G	.	.	MAF_INRAE=4.167;MAF_USDA=4.167
NC_035083.1	43920736	.	T	A	.	.	MAF_USDA=2.941
NC_035083.1	43920759	.	G	T	.	.	MAF_USDA=2.459
NC_035083.1	43920912	.	T	C	.	.	MAF_USDA=2.459
NC_035083.1	43920913	.	C	A	.	.	MAF_USDA=2.459
NC_035083.1	43920918	.	C	A	.	.	MAF_USDA=16.393
NC_035083.1	43921114	.	A	C	.	.	MAF_INRAE=6.329;MAF_USDA=21.765
NC_035083.1	43921141	.	T	C	.	.	MAF_USDA=17.213
NC_035083.1	43921212	.	T	C	.	.	MAF_USDA=4.918
NC_035083.1	43921269	.	T	A	.	.	MAF_INRAE=15.789
NC_035083.1	43921339	.	A	G	.	.	MAF_USDA=2.459
NC_035083.1	43921381	.	A	T	.	.	MAF_INRAE=34.81;MAF_USDA=10.588
NC_035083.1	43921417	.	G	A	.	.	MAF_INRAE=27.215;MAF_USDA=17.059
NC_035083.1	43921488	.	A	C	.	.	MAF_INRAE=6.667;MAF_USDA=5.738
NC_035083.1	43921620	.	C	A	.	.	MAF_INRAE=40.506;MAF_USDA=20.0
NC_035083.1	43921629	.	G	T	.	.	MAF_USDA=8.333
NC_035083.1	43921759	.	G	T	.	.	MAF_USDA=2.459
NC_035083.1	43921791	.	T	A	.	.	MAF_INRAE=41.772;MAF_USDA=23.529
NC_035083.1	43921956	.	C	T	.	.	MAF_USDA=6.25
NC_035083.1	43922048	.	T	C	.	.	MAF_USDA=6.25
NC_035083.1	43922068	.	C	A	.	.	MAF_USDA=3.279
NC_035083.1	43922087	.	T	A	.	.	MAF_USDA=3.279
NC_035083.1	43922116	.	C	T	.	.	MAF_USDA=2.459
NC_035083.1	43922220	.	A	C	.	.	MAF_USDA=1.639
NC_035083.1	43922225	.	T	C	.	.	MAF_INRAE=21.519;MAF_USDA=9.016
NC_035083.1	43922399	.	G	A	.	.	MAF_USDA=3.279
NC_035083.1	43922416	.	G	T	.	.	MAF_USDA=3.279
NC_035083.1	43922418	.	C	A	.	.	MAF_INRAE=20.886
NC_035083.1	43922479	.	G	T	.	.	MAF_INRAE=5.063;MAF_USDA=8.197
NC_035083.1	43922564	.	G	T	.	.	MAF_USDA=1.639
NC_035083.1	43922654	.	G	T	.	.	MAF_USDA=1.639
NC_035083.1	43922672	.	G	C	.	.	MAF_INRAE=5.0;MAF_USDA=4.098
NC_035083.1	43922688	.	C	T	.	.	MAF_INRAE=5.263;MAF_USDA=5.294
NC_035083.1	43922734	.	C	T	.	.	MAF_USDA=13.115
NC_035083.1	43922786	.	G	A	.	.	MAF_USDA=1.639
NC_035083.1	43922811	.	T	C	.	.	MAF_USDA=4.098
NC_035083.1	43922834	.	A	C	.	.	MAF_USDA=1.639
NC_035083.1	43922882	.	C	A	.	.	MAF_USDA=2.459
NC_035083.1	43922889	.	C	T	.	.	MAF_USDA=6.25
NC_035083.1	43922945	.	C	A	.	.	MAF_USDA=2.459
NC_035083.1	43923011	.	G	T	.	.	MAF_USDA=2.459
NC_035083.1	43923021	.	A	G	.	.	MAF_USDA=4.918
NC_035083.1	43923052	.	G	T	.	.	MAF_USDA=2.459
NC_035083.1	43923054	.	G	T	.	.	MAF_USDA=2.459
NC_035083.1	43923092	.	A	G	.	.	MAF_INRAE=5.263;MAF_USDA=12.353
NC_035083.1	43923201	.	A	G	.	.	MAF_INRAE=33.544;MAF_USDA=45.294
NC_035083.1	43923203	.	G	A	.	.	MAF_INRAE=3.165;MAF_USDA=2.459
NC_035083.1	43923257	.	G	A	.	.	MAF_INRAE=42.105;MAF_USDA=45.294
NC_035083.1	43923339	.	C	T	.	.	MAF_INRAE=23.418;MAF_USDA=32.353
NC_035083.1	43923406	.	C	T	.	.	MAF_INRAE=5.063
NC_035083.1	43923492	.	T	C	.	.	MAF_USDA=3.333
NC_035083.1	43923525	.	C	A	.	.	MAF_INRAE=37.342;MAF_USDA=10.417
NC_035083.1	43923556	.	G	A	.	.	MAF_USDA=12.295
NC_035083.1	43923588	.	G	T	.	.	MAF_INRAE=34.81;MAF_USDA=10.119
NC_035083.1	43923590	.	G	A	.	.	MAF_USDA=3.333
NC_035083.1	43923598	.	G	T	.	.	MAF_INRAE=23.418;MAF_USDA=31.548
NC_035083.1	43923625	.	A	G	.	.	MAF_INRAE=25.316;MAF_USDA=12.941
NC_035083.1	43923628	.	A	G	.	.	MAF_USDA=16.393
NC_035083.1	43923630	.	C	A	.	.	MAF_USDA=3.279
NC_035083.1	43923676	.	G	T	.	.	MAF_USDA=8.333
NC_035083.1	43923680	.	T	G	.	.	MAF_USDA=3.279
NC_035083.1	43923684	.	T	G	.	.	MAF_INRAE=21.519;MAF_USDA=6.557
NC_035083.1	43923728	.	A	G	.	.	MAF_USDA=15.574
NC_035083.1	43923834	.	T	A	.	.	MAF_INRAE=5.0
NC_035083.1	43923848	.	T	A	.	.	MAF_USDA=8.824
NC_035083.1	43923866	.	T	A	.	.	MAF_USDA=13.529
NC_035083.1	43923887	.	G	T	.	.	MAF_USDA=2.459
NC_035083.1	43923920	.	T	A	.	.	MAF_USDA=2.459
NC_035083.1	43923923	.	A	C	.	.	MAF_USDA=2.083
NC_035083.1	43923931	.	A	G	.	.	MAF_USDA=7.377
NC_035083.1	43923941	.	A	G	.	.	MAF_USDA=5.738
NC_035083.1	43923947	.	T	C	.	.	MAF_USDA=7.377
NC_035083.1	43923952	.	G	A	.	.	MAF_USDA=2.459
NC_035083.1	43923957	.	G	C	.	.	MAF_USDA=2.083
NC_035083.1	43923966	.	G	A	.	.	MAF_USDA=3.279
NC_035083.1	43923970	.	C	A	.	.	MAF_USDA=2.459
NC_035083.1	43923986	.	T	C	.	.	MAF_USDA=45.833
NC_035083.1	43923987	.	C	A	.	.	MAF_USDA=39.583
NC_035083.1	43923988	.	A	G	.	.	MAF_USDA=43.75
NC_035083.1	43924004	.	C	A	.	.	MAF_USDA=30.833
NC_035083.1	43924010	.	G	T	.	.	MAF_USDA=33.735
NC_035083.1	43924018	.	T	G	.	.	MAF_USDA=13.253
NC_035083.1	43924034	.	C	T	.	.	MAF_USDA=18.033
NC_035083.1	43924040	.	G	A	.	.	MAF_USDA=1.639
NC_035083.1	43924049	.	G	A	.	.	MAF_USDA=14.754
NC_035083.1	43924056	.	C	T	.	.	MAF_INRAE=34.177;MAF_USDA=40.0
NC_035083.1	43924074	.	A	G	.	.	MAF_INRAE=23.418;MAF_USDA=18.824
NC_035083.1	43924079	.	G	A	.	.	MAF_INRAE=20.886
NC_035083.1	43924092	.	C	A	.	.	MAF_USDA=22.917
NC_035083.1	43924098	.	G	A	.	.	MAF_USDA=6.471
NC_035083.1	43924099	.	C	T	.	.	MAF_INRAE=15.789
NC_035083.1	43924136	.	T	C	.	.	MAF_USDA=1.639
NC_035083.1	43924157	.	G	A	.	.	MAF_USDA=14.583
NC_035083.1	43924166	.	C	G	.	.	MAF_USDA=8.235
NC_035083.1	43924196	.	C	G	.	.	MAF_USDA=6.471
NC_035083.1	43924200	.	T	C	.	.	MAF_USDA=9.016
NC_035083.1	43924204	.	C	A	.	.	MAF_USDA=7.059
NC_035083.1	43924215	.	G	A	.	.	MAF_USDA=4.098
NC_035083.1	43924226	.	T	G	.	.	MAF_USDA=7.377
NC_035083.1	43924227	.	T	G	.	.	MAF_USDA=5.738
NC_035083.1	43924237	.	C	T	.	.	MAF_USDA=15.476
NC_035083.1	43924266	.	C	T	.	.	MAF_INRAE=33.544;MAF_USDA=44.643
NC_035083.1	43924269	.	C	A	.	.	MAF_USDA=1.639
NC_035083.1	43924279	.	C	T	.	.	MAF_USDA=8.197
NC_035083.1	43924280	.	G	A	.	.	MAF_USDA=1.639
NC_035083.1	43924375	.	C	T	.	.	MAF_USDA=1.639
NC_035083.1	43924523	.	G	A	.	.	MAF_USDA=2.459
NC_035083.1	43924562	.	G	A	.	.	MAF_INRAE=15.789
NC_035083.1	43924616	.	A	G	.	.	MAF_USDA=3.279
NC_035083.1	43924633	.	T	C	.	.	MAF_USDA=16.393
NC_035083.1	43924676	.	G	A	.	.	MAF_USDA=2.353
NC_035083.1	43924706	.	T	C	.	.	MAF_INRAE=5.263;MAF_USDA=12.353
NC_035083.1	43924728	.	T	A	.	.	MAF_USDA=2.459
NC_035083.1	43924729	.	C	G	.	.	MAF_INRAE=5.063;MAF_USDA=8.197
NC_035083.1	43924736	.	G	A	.	.	MAF_INRAE=5.063;MAF_USDA=8.197
NC_035083.1	43924751	.	T	C	.	.	MAF_USDA=2.459
NC_035083.1	43924753	.	C	A	.	.	MAF_INRAE=5.263;MAF_USDA=5.294
NC_035083.1	43924865	.	C	G	.	.	MAF_INRAE=23.418;MAF_USDA=32.353
NC_035083.1	43924883	.	C	T	.	.	MAF_INRAE=23.418;MAF_USDA=20.588
NC_035083.1	43924910	.	T	A	.	.	MAF_USDA=13.115
NC_035083.1	43924917	.	G	A	.	.	MAF_INRAE=23.418;MAF_USDA=32.941
NC_035083.1	43924963	.	C	T	.	.	MAF_INRAE=4.43;MAF_USDA=8.197
NC_035083.1	43924967	.	A	G	.	.	MAF_INRAE=34.177;MAF_USDA=45.294
NC_035083.1	43924973	.	G	A	.	.	MAF_USDA=2.459
NC_035083.1	43925020	.	G	T	.	.	MAF_INRAE=29.114;MAF_USDA=17.059
NC_035083.1	43925117	.	A	G	.	.	MAF_INRAE=29.747;MAF_USDA=19.412
NC_035083.1	43925122	.	G	A	.	.	MAF_INRAE=5.263;MAF_USDA=5.294
NC_035083.1	43925127	.	A	C	.	.	MAF_USDA=2.459
NC_035083.1	43925164	.	T	C	.	.	MAF_INRAE=34.81;MAF_USDA=44.118
NC_035083.1	43925213	.	G	A	.	.	MAF_INRAE=22.785;MAF_USDA=32.353
NC_035083.1	43925270	.	G	T	.	.	MAF_USDA=2.459
NC_035083.1	43925325	.	G	A	.	.	MAF_USDA=10.0
NC_035083.1	43925376	.	C	A	.	.	MAF_USDA=12.295
NC_035083.1	43925410	.	G	A	.	.	MAF_USDA=3.279
NC_035083.1	43925413	.	C	A	.	.	MAF_USDA=6.25
NC_035083.1	43925435	.	A	G	.	.	MAF_USDA=3.279
NC_035083.1	43925458	.	G	A	.	.	MAF_INRAE=20.253;MAF_USDA=6.557
NC_035083.1	43925492	.	T	A	.	.	MAF_INRAE=5.0
NC_035083.1	43925523	.	C	T	.	.	MAF_USDA=3.279
NC_035083.1	43925531	.	A	G	.	.	MAF_USDA=3.279
NC_035083.1	43925570	.	A	G	.	.	MAF_USDA=3.279
NC_035083.1	43925591	.	C	G	.	.	MAF_INRAE=23.418;MAF_USDA=19.412
NC_035083.1	43925660	.	C	G	.	.	MAF_USDA=2.459
NC_035083.1	43925669	.	C	A	.	.	MAF_INRAE=42.405;MAF_USDA=22.941
NC_035083.1	43925684	.	C	A	.	.	MAF_INRAE=37.342;MAF_USDA=11.765
NC_035083.1	43925741	.	C	A	.	.	MAF_INRAE=24.051;MAF_USDA=20.0
NC_035083.1	43925749	.	C	T	.	.	MAF_USDA=12.295
NC_035083.1	43925856	.	A	G	.	.	MAF_INRAE=24.051;MAF_USDA=20.588
NC_035083.1	43925868	.	G	A	.	.	MAF_INRAE=5.063;MAF_USDA=8.197
NC_035083.1	43925892	.	T	G	.	.	MAF_USDA=2.459
NC_035083.1	43925898	.	A	G	.	.	MAF_INRAE=34.177;MAF_USDA=44.706
NC_035083.1	43925949	.	G	A	.	.	MAF_USDA=12.295
NC_035083.1	43925993	.	C	T	.	.	MAF_USDA=1.667
NC_035083.1	43926055	.	T	C	.	.	MAF_INRAE=5.263;MAF_USDA=15.294
NC_035083.1	43926058	.	G	A	.	.	MAF_USDA=2.459
NC_035083.1	43926161	.	C	T	.	.	MAF_USDA=1.639
NC_035083.1	43926207	.	C	T	.	.	MAF_INRAE=32.911;MAF_USDA=19.412
NC_035083.1	43926317	.	T	C	.	.	MAF_USDA=13.115
NC_035083.1	43926336	.	G	C	.	.	MAF_USDA=3.529
NC_035083.1	43926390	.	T	C	.	.	MAF_INRAE=23.418;MAF_USDA=20.833
NC_035083.1	43926500	.	T	C	.	.	MAF_INRAE=41.772;MAF_USDA=22.353
NC_035083.1	43926566	.	T	A	.	.	MAF_INRAE=5.263;MAF_USDA=15.294
NC_035083.1	43926573	.	A	C	.	.	MAF_USDA=4.098
NC_035083.1	43926574	.	A	C	.	.	MAF_USDA=11.475
NC_035083.1	43926622	.	T	A	.	.	MAF_USDA=1.639
NC_035083.1	43926671	.	G	T	.	.	MAF_USDA=2.459
NC_035083.1	43926672	.	T	G	.	.	MAF_USDA=2.459
NC_035083.1	43926678	.	A	G	.	.	MAF_USDA=2.459
NC_035083.1	43926794	.	C	T	.	.	MAF_INRAE=23.418;MAF_USDA=18.452
NC_035083.1	43926938	.	A	G	.	.	MAF_INRAE=5.263;MAF_USDA=12.5
NC_035083.1	43926967	.	T	C	.	.	MAF_USDA=1.667
NC_035083.1	43927045	.	C	A	.	.	MAF_INRAE=34.177;MAF_USDA=10.417
NC_035083.1	43927064	.	A	T	.	.	MAF_USDA=3.333
NC_035083.1	43927072	.	C	T	.	.	MAF_USDA=3.333
NC_035083.1	43927153	.	C	A	.	.	MAF_USDA=2.5
NC_035083.1	43927155	.	C	T	.	.	MAF_USDA=2.5
NC_035083.1	43927163	.	T	G	.	.	MAF_USDA=15.833
NC_035083.1	43927186	.	C	T	.	.	MAF_INRAE=5.0
NC_035083.1	43927199	.	A	C	.	.	MAF_USDA=1.667
NC_035083.1	43927219	.	G	A	.	.	MAF_INRAE=21.519;MAF_USDA=5.0
NC_035083.1	43927432	.	T	C	.	.	MAF_USDA=1.639
NC_035083.1	43927464	.	G	A	.	.	MAF_INRAE=22.152;MAF_USDA=5.738
NC_035083.1	43927478	.	A	C	.	.	MAF_INRAE=5.063;MAF_USDA=8.197
NC_035083.1	43927609	.	T	C	.	.	MAF_INRAE=5.063;MAF_USDA=6.471
NC_035083.1	43927687	.	G	A	.	.	MAF_INRAE=5.063;MAF_USDA=8.197
NC_035083.1	43927710	.	T	A	.	.	MAF_INRAE=28.481
NC_035083.1	43927726	.	T	A	.	.	MAF_INRAE=33.544;MAF_USDA=43.529
NC_035083.1	43927728	.	T	C	.	.	MAF_USDA=5.294
NC_035083.1	43927740	.	A	G	.	.	MAF_INRAE=24.051;MAF_USDA=21.176
NC_035083.1	43927745	.	T	G	.	.	MAF_USDA=13.115
NC_035083.1	43927765	.	A	T	.	.	MAF_INRAE=37.342;MAF_USDA=12.941
NC_035083.1	43927907	.	A	C	.	.	MAF_USDA=3.279
NC_035083.1	43927936	.	C	T	.	.	MAF_USDA=2.459
NC_035083.1	43927937	.	A	G	.	.	MAF_USDA=15.574
NC_035083.1	43927941	.	G	A	.	.	MAF_INRAE=23.418;MAF_USDA=32.353
NC_035083.1	43927992	.	G	T	.	.	MAF_USDA=12.295
NC_035083.1	43928000	.	T	A	.	.	MAF_USDA=1.639
NC_035083.1	43928016	.	C	T	.	.	MAF_USDA=3.279
NC_035083.1	43928111	.	T	G	.	.	MAF_USDA=12.295
NC_035083.1	43928136	.	C	T	.	.	MAF_INRAE=24.051;MAF_USDA=33.333
NC_035083.1	43928158	.	A	G	.	.	MAF_INRAE=23.418;MAF_USDA=32.941
NC_035083.1	43928257	.	G	A	.	.	MAF_USDA=2.941
NC_035083.1	43928372	.	C	A	.	.	MAF_USDA=3.333
NC_035083.1	43928520	.	G	A	.	.	MAF_INRAE=21.519;MAF_USDA=6.557
NC_035083.1	43928579	.	T	A	.	.	MAF_USDA=3.333
NC_035083.1	43928758	.	A	G	.	.	MAF_INRAE=20.253
NC_035083.1	43928844	.	A	G	.	.	MAF_USDA=2.459
NC_035083.1	43928871	.	T	C	.	.	MAF_INRAE=20.253;MAF_USDA=6.557
NC_035083.1	43928874	.	C	T	.	.	MAF_USDA=1.639
NC_035083.1	43928953	.	A	G	.	.	MAF_INRAE=5.263;MAF_USDA=5.422
NC_035083.1	43929029	.	A	G	.	.	MAF_INRAE=5.263;MAF_USDA=14.024
NC_035083.1	43929153	.	A	T	.	.	MAF_INRAE=5.263;MAF_USDA=12.353
NC_035083.1	43929175	.	C	A	.	.	MAF_USDA=2.459
NC_035083.1	43929244	.	A	G	.	.	MAF_INRAE=5.263;MAF_USDA=15.294
NC_035083.1	43929254	.	T	G	.	.	MAF_USDA=13.115
NC_035083.1	43929277	.	T	A	.	.	MAF_USDA=3.279
NC_035083.1	43929309	.	C	A	.	.	MAF_INRAE=32.911;MAF_USDA=44.118
NC_035083.1	43929310	.	A	C	.	.	MAF_USDA=15.574
NC_035083.1	43929451	.	A	T	.	.	MAF_INRAE=15.789
NC_035083.1	43929470	.	G	C	.	.	MAF_INRAE=4.167;MAF_USDA=4.167
NC_035083.1	43929544	.	C	A	.	.	MAF_USDA=1.639
NC_035083.1	43929696	.	G	T	.	.	MAF_USDA=2.459
NC_035083.1	43929765	.	TAAAAA	TAAAAT	.	.	MAF_USDA=33.333
NC_035083.1	43929770	.	A	T	.	.	MAF_INRAE=24.051
NC_035083.1	43929874	.	G	T	.	.	MAF_INRAE=21.519;MAF_USDA=7.377
NC_035083.1	43929908	.	A	G	.	.	MAF_USDA=1.639
NC_035083.1	43929924	.	C	T	.	.	MAF_USDA=10.833
NC_035083.1	43929943	.	T	A	.	.	MAF_USDA=10.417
NC_035083.1	43929945	.	A	T	.	.	MAF_INRAE=26.667
NC_035083.1	43930006	.	T	G	.	.	MAF_INRAE=15.789
NC_035083.1	43930080	.	G	A	.	.	MAF_USDA=10.656
NC_035083.1	43930126	.	TGC	TGT	.	.	MAF_USDA=33.333
NC_035083.1	43930145	.	G	T	.	.	MAF_INRAE=34.177;MAF_USDA=42.941
NC_035083.1	43930191	.	G	T	.	.	MAF_INRAE=15.789
NC_035083.1	43930385	.	G	C	.	.	MAF_USDA=11.475
NC_035083.1	43930394	.	G	A	.	.	MAF_INRAE=32.911;MAF_USDA=21.176
NC_035083.1	43930447	.	A	G	.	.	MAF_INRAE=26.582;MAF_USDA=23.529
NC_035083.1	43930787	.	C	T	.	.	MAF_USDA=23.81
NC_035083.1	43930846	.	G	T	.	.	MAF_USDA=50.0
NC_035083.1	43930879	.	C	T	.	.	MAF_USDA=1.667
NC_035083.1	43930900	.	C	T	.	.	MAF_USDA=1.667
NC_035083.1	43930901	.	G	A	.	.	MAF_USDA=1.667
NC_035083.1	43930972	.	A	T	.	.	MAF_USDA=37.5
NC_035083.1	43931024	.	G	A	.	.	MAF_USDA=2.976
NC_035083.1	43931070	.	A	C	.	.	MAF_USDA=33.333
NC_035083.1	43931097	.	A	G	.	.	MAF_USDA=1.724
NC_035083.1	43931168	.	C	G	.	.	MAF_USDA=29.762
NC_035083.1	43931295	.	G	A	.	.	MAF_USDA=3.39
NC_035083.1	43931405	.	G	C	.	.	MAF_USDA=3.333
NC_035083.1	43931509	.	C	T	.	.	MAF_USDA=2.5
NC_035083.1	43931533	.	T	C	.	.	MAF_USDA=32.738
NC_035083.1	43931592	.	T	C	.	.	MAF_USDA=33.333
NC_035083.1	43931677	.	T	A	.	.	MAF_USDA=11.017
NC_035083.1	43931828	.	A	G	.	.	MAF_USDA=20.833
NC_035083.1	43931893	.	C	T	.	.	MAF_USDA=30.952
NC_035083.1	43931931	.	A	T	.	.	MAF_USDA=11.667
NC_035083.1	43931948	.	A	G	.	.	MAF_USDA=31.548
NC_035083.1	43932094	.	A	T	.	.	MAF_INRAE=5.263;MAF_USDA=5.294
NC_035083.1	43932179	.	A	C	.	.	MAF_USDA=11.475
NC_035083.1	43932188	.	G	T	.	.	MAF_INRAE=27.215;MAF_USDA=35.294
NC_035083.1	43932258	.	C	T	.	.	MAF_USDA=3.529
NC_035083.1	43932276	.	A	C	.	.	MAF_USDA=11.475
NC_035083.1	43932346	.	C	G	.	.	MAF_INRAE=26.582;MAF_USDA=33.333
NC_035083.1	43932396	.	G	T	.	.	MAF_USDA=11.475
NC_035083.1	43932442	.	T	A	.	.	MAF_INRAE=26.582;MAF_USDA=26.471
NC_035083.1	43932465	.	A	T	.	.	MAF_USDA=11.475
NC_035083.1	43932466	.	G	T	.	.	MAF_USDA=11.475
NC_035083.1	43932514	.	G	T	.	.	MAF_USDA=8.333
NC_035083.1	43932639	.	C	G	.	.	MAF_INRAE=32.911;MAF_USDA=20.0
NC_035083.1	43932731	.	T	A	.	.	MAF_INRAE=5.263;MAF_USDA=14.118
NC_035083.1	43932784	.	G	A	.	.	MAF_USDA=4.098
NC_035083.1	43932910	.	C	T	.	.	MAF_USDA=1.639
NC_035083.1	43933060	.	T	A	.	.	MAF_INRAE=27.215;MAF_USDA=26.471
NC_035083.1	43933079	.	C	A	.	.	MAF_USDA=11.475
NC_035083.1	43933080	.	G	A	.	.	MAF_USDA=7.647
NC_035083.1	43933246	.	C	A	.	.	MAF_INRAE=34.177;MAF_USDA=35.882
NC_035083.1	43933347	.	A	T	.	.	MAF_USDA=3.279
NC_035083.1	43933352	.	A	T	.	.	MAF_USDA=1.639
NC_035083.1	43933361	.	A	G	.	.	MAF_INRAE=26.582;MAF_USDA=27.647
NC_035083.1	43933447	.	C	T	.	.	MAF_USDA=10.656
NC_035083.1	43933478	.	A	C	.	.	MAF_USDA=7.059
NC_035083.1	43933539	.	C	T	.	.	MAF_INRAE=5.263
NC_035083.1	43933618	.	A	G	.	.	MAF_USDA=10.656
NC_035083.1	43933689	.	G	A	.	.	MAF_USDA=16.667
NC_035083.1	43933712	.	C	A	.	.	MAF_INRAE=25.316;MAF_USDA=9.836
NC_035083.1	43933766	.	C	T	.	.	MAF_INRAE=39.241;MAF_USDA=25.882
NC_035083.1	43933884	.	A	G	.	.	MAF_INRAE=5.263;MAF_USDA=7.377
NC_035083.1	43933895	.	A	G	.	.	MAF_USDA=2.459
NC_035083.1	43933975	.	G	T	.	.	MAF_USDA=7.059
NC_035083.1	43934127	.	G	A	.	.	MAF_USDA=3.279
NC_035083.1	43934166	.	C	T	.	.	MAF_INRAE=34.177;MAF_USDA=12.941
NC_035083.1	43934207	.	G	C	.	.	MAF_USDA=5.738
NC_035083.1	43934403	.	C	A	.	.	MAF_INRAE=34.177;MAF_USDA=14.118
NC_035083.1	43934425	.	T	A	.	.	MAF_USDA=1.639
NC_035083.1	43934478	.	C	T	.	.	MAF_USDA=1.639
NC_035083.1	43934528	.	T	A	.	.	MAF_INRAE=5.263;MAF_USDA=17.059
NC_035083.1	43934543	.	A	T	.	.	MAF_USDA=5.738
NC_035083.1	43934600	.	A	G	.	.	MAF_USDA=5.738
NC_035083.1	43934643	.	G	T	.	.	MAF_USDA=2.941
NC_035083.1	43934654	.	C	T	.	.	MAF_INRAE=5.833
NC_035083.1	43934670	.	T	C	.	.	MAF_USDA=6.25
NC_035083.1	43934702	.	C	T	.	.	MAF_USDA=2.459
NC_035083.1	43934837	.	T	G	.	.	MAF_USDA=4.098
NC_035083.1	43934903	.	A	C	.	.	MAF_INRAE=32.278;MAF_USDA=31.765
NC_035083.1	43934943	.	G	A	.	.	MAF_INRAE=3.165;MAF_USDA=2.459
NC_035083.1	43935044	.	A	G	.	.	MAF_INRAE=5.263;MAF_USDA=14.706
NC_035083.1	43935123	.	G	A	.	.	MAF_USDA=3.279
NC_035083.1	43935149	.	G	A	.	.	MAF_INRAE=33.544;MAF_USDA=12.941
NC_035083.1	43935165	.	G	A	.	.	MAF_INRAE=5.063;MAF_USDA=8.197
NC_035083.1	43935177	.	C	T	.	.	MAF_USDA=6.557
NC_035083.1	43935301	.	C	T	.	.	MAF_INRAE=23.418;MAF_USDA=5.738
NC_035083.1	43935415	.	C	A	.	.	MAF_INRAE=26.667;MAF_USDA=31.176
NC_035083.1	43935416	.	C	T	.	.	MAF_INRAE=26.667;MAF_USDA=31.176
NC_035083.1	43935425	.	C	T	.	.	MAF_INRAE=26.667;MAF_USDA=32.941
NC_035083.1	43935465	.	T	A	.	.	MAF_INRAE=39.241;MAF_USDA=28.235
NC_035083.1	43935485	.	G	T	.	.	MAF_USDA=1.639
NC_035083.1	43935503	.	T	C	.	.	MAF_USDA=23.77
NC_035083.1	43935541	.	G	A	.	.	MAF_USDA=14.583
NC_035083.1	43935557	.	T	C	.	.	MAF_INRAE=1.667
NC_035083.1	43935585	.	C	A	.	.	MAF_USDA=3.279
NC_035083.1	43935614	.	T	A	.	.	MAF_USDA=11.475
NC_035083.1	43935628	.	A	G	.	.	MAF_INRAE=22.152;MAF_USDA=6.557
NC_035083.1	43935631	.	A	G	.	.	MAF_INRAE=4.167
NC_035083.1	43935657	.	A	G	.	.	MAF_INRAE=1.667
NC_035083.1	43935661	.	T	A	.	.	MAF_INRAE=5.263;MAF_USDA=4.706
NC_035083.1	43935691	.	G	C	.	.	MAF_INRAE=2.5
NC_035083.1	43935699	.	G	C	.	.	MAF_INRAE=1.667
NC_035083.1	43935727	.	A	C	.	.	MAF_INRAE=2.5
NC_035083.1	43935741	.	T	A	.	.	MAF_INRAE=5.263;MAF_USDA=14.118
NC_035083.1	43935746	.	G	T	.	.	MAF_INRAE=2.5
NC_035083.1	43935757	.	G	A	.	.	MAF_INRAE=2.5
NC_035083.1	43935846	.	T	C	.	.	MAF_INRAE=15.789;MAF_USDA=9.016
NC_035083.1	43935863	.	G	T	.	.	MAF_INRAE=15.789
NC_035083.1	43935893	.	C	T	.	.	MAF_USDA=1.639
NC_035083.1	43935899	.	T	G	.	.	MAF_USDA=1.639
NC_035083.1	43935906	.	G	A	.	.	MAF_INRAE=39.241;MAF_USDA=24.118
NC_035083.1	43935957	.	C	A	.	.	MAF_USDA=4.918
NC_035083.1	43935991	.	T	G	.	.	MAF_USDA=6.471
NC_035083.1	43936030	.	G	T	.	.	MAF_INRAE=25.0;MAF_USDA=50.0
NC_035083.1	43936058	.	G	T	.	.	MAF_INRAE=2.5
NC_035083.1	43936088	.	A	T	.	.	MAF_INRAE=1.667
NC_035083.1	43936117	.	A	G	.	.	MAF_USDA=2.459
NC_035083.1	43936130	.	G	A	.	.	MAF_USDA=3.279
NC_035083.1	43936209	.	G	T	.	.	MAF_USDA=5.738
NC_035083.1	43936224	.	G	A	.	.	MAF_USDA=6.557
NC_035083.1	43936232	.	T	C	.	.	MAF_INRAE=6.667
NC_035083.1	43936234	.	C	T	.	.	MAF_INRAE=8.333;MAF_USDA=9.412
NC_035083.1	43936268	.	A	C	.	.	MAF_USDA=7.647
NC_035083.1	43936269	.	A	G	.	.	MAF_USDA=8.235
NC_035083.1	43936270	.	C	T	.	.	MAF_USDA=15.882
NC_035083.1	43936273	.	A	G	.	.	MAF_INRAE=11.667;MAF_USDA=1.639
NC_035083.1	43936322	.	T	G	.	.	MAF_INRAE=7.5;MAF_USDA=5.294
NC_035083.1	43936356	.	G	A	.	.	MAF_INRAE=21.667;MAF_USDA=12.353
NC_035083.1	43936695	.	C	G	.	.	MAF_INRAE=5.0
NC_035083.1	43936868	.	C	T	.	.	MAF_INRAE=29.114;MAF_USDA=18.824
NC_035083.1	43936875	.	G	A	.	.	MAF_USDA=3.279
NC_035083.1	43936886	.	A	T	.	.	MAF_USDA=2.941
NC_035083.1	43937015	.	G	T	.	.	MAF_USDA=6.557
NC_035083.1	43937038	.	A	G	.	.	MAF_INRAE=15.789;MAF_USDA=4.918
NC_035083.1	43937065	.	T	C	.	.	MAF_USDA=7.377
NC_035083.1	43937093	.	C	G	.	.	MAF_USDA=7.377
NC_035083.1	43937225	.	G	A	.	.	MAF_INRAE=5.063;MAF_USDA=14.118
NC_035083.1	43937229	.	C	A	.	.	MAF_INRAE=30.38
NC_035083.1	43937231	.	T	A	.	.	MAF_USDA=2.459
NC_035083.1	43937258	.	T	C	.	.	MAF_INRAE=38.608;MAF_USDA=32.941
NC_035083.1	43937270	.	A	C	.	.	MAF_INRAE=5.263;MAF_USDA=13.69
NC_035083.1	43937282	.	T	G	.	.	MAF_USDA=6.557
NC_035083.1	43937298	.	C	T	.	.	MAF_USDA=8.333
NC_035083.1	43937306	.	G	A	.	.	MAF_USDA=1.639
NC_035083.1	43937457	.	G	A	.	.	MAF_INRAE=5.063;MAF_USDA=4.098
NC_035083.1	43937524	.	C	A	.	.	MAF_USDA=6.25
NC_035083.1	43937552	.	G	C	.	.	MAF_USDA=2.459
NC_035083.1	43937553	.	A	C	.	.	MAF_USDA=2.459
NC_035083.1	43937554	.	G	T	.	.	MAF_USDA=2.459
NC_035083.1	43937561	.	T	C	.	.	MAF_USDA=5.738
NC_035083.1	43937569	.	C	A	.	.	MAF_USDA=6.557
NC_035083.1	43937628	.	A	T	.	.	MAF_INRAE=5.263;MAF_USDA=4.706
NC_035083.1	43937647	.	A	C	.	.	MAF_USDA=1.639
NC_035083.1	43937648	.	C	T	.	.	MAF_USDA=1.639
NC_035083.1	43937664	.	G	C	.	.	MAF_USDA=1.639
NC_035083.1	43937668	.	C	T	.	.	MAF_USDA=3.279
NC_035083.1	43937670	.	G	T	.	.	MAF_USDA=3.529
NC_035083.1	43937760	.	C	T	.	.	MAF_USDA=6.25
NC_035083.1	43937910	.	G	A	.	.	MAF_INRAE=32.911;MAF_USDA=7.647
NC_035083.1	43937963	.	C	T	.	.	MAF_INRAE=37.975;MAF_USDA=16.667
NC_035083.1	43937964	.	G	T	.	.	MAF_USDA=4.098
NC_035083.1	43937971	.	G	T	.	.	MAF_INRAE=15.789;MAF_USDA=4.098
NC_035083.1	43937975	.	C	A	.	.	MAF_USDA=2.941
NC_035083.1	43937976	.	C	T	.	.	MAF_USDA=2.941
NC_035083.1	43937981	.	C	T	.	.	MAF_USDA=5.738
NC_035083.1	43938086	.	C	T	.	.	MAF_USDA=7.647
NC_035083.1	43938161	.	G	A	.	.	MAF_USDA=6.557
NC_035083.1	43938292	.	C	A	.	.	MAF_INRAE=31.013;MAF_USDA=35.294
NC_035083.1	43938330	.	G	A	.	.	MAF_USDA=5.738
NC_035083.1	43938350	.	A	G	.	.	MAF_INRAE=21.053;MAF_USDA=26.471
NC_035083.1	43938379	.	C	T	.	.	MAF_USDA=1.667
NC_035083.1	43939247	.	C	T	.	.	MAF_INRAE=21.053;MAF_USDA=27.381
NC_035083.1	43939261	.	T	A	.	.	MAF_INRAE=42.105;MAF_USDA=37.059
NC_035083.1	43939292	.	C	T	.	.	MAF_INRAE=38.608;MAF_USDA=27.059
NC_035083.1	43939355	.	C	G	.	.	MAF_USDA=2.459
NC_035083.1	43939392	.	G	T	.	.	MAF_USDA=6.557
NC_035083.1	43939393	.	T	G	.	.	MAF_USDA=6.557
NC_035083.1	43939448	.	T	C	.	.	MAF_USDA=1.639
NC_035083.1	43939463	.	A	G	.	.	MAF_USDA=5.738
NC_035083.1	43939485	.	G	T	.	.	MAF_INRAE=5.063;MAF_USDA=7.377
NC_035083.1	43939486	.	T	A	.	.	MAF_INRAE=5.263;MAF_USDA=18.75
NC_035083.1	43939628	.	A	T	.	.	MAF_INRAE=26.582;MAF_USDA=18.235
NC_035083.1	43939684	.	G	A	.	.	MAF_INRAE=5.263
NC_035083.1	43940324	.	G	A	.	.	MAF_USDA=1.639
NC_035083.1	43940334	.	G	A	.	.	MAF_USDA=1.639
NC_035083.1	43941017	.	C	A	.	.	MAF_USDA=45.833
NC_035083.1	43941129	.	T	G	.	.	MAF_USDA=4.918
NC_035083.1	43941168	.	C	T	.	.	MAF_USDA=2.941
NC_035083.1	43941186	.	C	T	.	.	MAF_USDA=1.639
NC_035083.1	43941253	.	T	C	.	.	MAF_INRAE=35.443;MAF_USDA=44.706
NC_035083.1	43941331	.	C	A	.	.	MAF_INRAE=38.608;MAF_USDA=28.824
NC_035083.1	43941382	.	G	T	.	.	MAF_USDA=7.059
NC_035083.1	43941502	.	C	A	.	.	MAF_INRAE=5.263;MAF_USDA=14.286
NC_035083.1	43941509	.	T	C	.	.	MAF_INRAE=5.063;MAF_USDA=9.167
NC_035083.1	43941586	.	C	T	.	.	MAF_INRAE=5.063;MAF_USDA=4.167
NC_035083.1	43941589	.	A	G	.	.	MAF_USDA=14.286
NC_035083.1	43941624	.	G	A	.	.	MAF_INRAE=39.873;MAF_USDA=28.571
NC_035083.1	43941808	.	T	C	.	.	MAF_INRAE=38.608;MAF_USDA=28.313
NC_035083.1	43941899	.	C	A	.	.	MAF_USDA=6.557
NC_035083.1	43941925	.	T	C	.	.	MAF_INRAE=38.608;MAF_USDA=34.706
NC_035083.1	43942033	.	T	A	.	.	MAF_USDA=2.353
NC_035083.1	43942356	.	G	A	.	.	MAF_USDA=9.836
NC_035083.1	43942980	.	G	A	.	.	MAF_USDA=6.667
NC_035083.1	43942999	.	C	T	.	.	MAF_USDA=14.754
NC_035083.1	43943332	.	T	A	.	.	MAF_INRAE=15.789;MAF_USDA=4.918
NC_035083.1	43943455	.	C	T	.	.	MAF_INRAE=15.789
NC_035083.1	43943460	.	C	A	.	.	MAF_USDA=3.279
NC_035083.1	43943548	.	C	T	.	.	MAF_USDA=1.639
NC_035083.1	43943641	.	T	G	.	.	MAF_USDA=8.197
NC_035083.1	43943810	.	A	T	.	.	MAF_USDA=1.639
NC_035083.1	43943857	.	C	G	.	.	MAF_INRAE=23.418;MAF_USDA=7.377
NC_035083.1	43943938	.	G	A	.	.	MAF_USDA=2.459
NC_035083.1	43944000	.	C	T	.	.	MAF_USDA=1.639
NC_035083.1	43944001	.	A	G	.	.	MAF_USDA=10.656
NC_035083.1	43944056	.	A	T	.	.	MAF_USDA=10.656
NC_035083.1	43944183	.	C	T	.	.	MAF_USDA=2.941
NC_035083.1	43944205	.	C	T	.	.	MAF_INRAE=4.167
NC_035083.1	43944243	.	G	A	.	.	MAF_USDA=7.377
NC_035083.1	43944278	.	A	C	.	.	MAF_USDA=2.459
NC_035083.1	43944284	.	G	A	.	.	MAF_USDA=6.557
NC_035083.1	43944324	.	C	T	.	.	MAF_INRAE=24.051;MAF_USDA=13.333
NC_035083.1	43944348	.	G	C	.	.	MAF_INRAE=39.167
NC_035083.1	43944349	.	G	T	.	.	MAF_USDA=8.197
NC_035083.1	43944480	.	T	G	.	.	MAF_USDA=1.639
NC_035083.1	43944500	.	G	T	.	.	MAF_USDA=1.639
NC_035083.1	43944603	.	G	A	.	.	MAF_USDA=2.353
NC_035083.1	43944604	.	T	A	.	.	MAF_USDA=2.353
NC_035083.1	43944630	.	C	A	.	.	MAF_INRAE=34.177;MAF_USDA=45.882
NC_035083.1	43944639	.	A	C	.	.	MAF_INRAE=15.789;MAF_USDA=12.353
NC_035083.1	43944701	.	G	A	.	.	MAF_USDA=6.557
NC_035083.1	43944713	.	G	A	.	.	MAF_USDA=1.639
NC_035083.1	43944734	.	C	T	.	.	MAF_INRAE=15.789;MAF_USDA=4.918
NC_035083.1	43944829	.	C	T	.	.	MAF_INRAE=31.646;MAF_USDA=33.529
NC_035083.1	43944837	.	C	T	.	.	MAF_INRAE=31.646;MAF_USDA=38.235
NC_035083.1	43944960	.	G	T,A	.	.	MAF_INRAE=15.789;MAF_USDA=4.118
NC_035083.1	43945082	.	G	T	.	.	MAF_INRAE=5.263;MAF_USDA=5.294
NC_035083.1	43945214	.	G	C	.	.	MAF_USDA=3.279
NC_035083.1	43945215	.	A	T	.	.	MAF_INRAE=24.051;MAF_USDA=7.377
NC_035083.1	43945374	.	T	A	.	.	MAF_INRAE=41.772;MAF_USDA=17.059
NC_035083.1	43945463	.	G	T	.	.	MAF_INRAE=10.526;MAF_USDA=5.882
NC_035083.1	43945514	.	T	A	.	.	MAF_USDA=1.639
NC_035083.1	43945609	.	G	A	.	.	MAF_USDA=10.656
NC_035083.1	43945669	.	C	T	.	.	MAF_INRAE=42.405;MAF_USDA=16.471
NC_035083.1	43945754	.	G	A	.	.	MAF_USDA=6.667
NC_035083.1	43945772	.	C	T	.	.	MAF_USDA=11.176
NC_035083.1	43945834	.	G	T	.	.	MAF_USDA=1.639
NC_035083.1	43945838	.	A	C	.	.	MAF_USDA=1.639
NC_035083.1	43945894	.	A	G	.	.	MAF_USDA=8.333
NC_035083.1	43945982	.	C	A	.	.	MAF_INRAE=30.0;MAF_USDA=41.667
NC_035083.1	43945998	.	C	A	.	.	MAF_INRAE=5.833;MAF_USDA=4.098
NC_035083.1	43945999	.	A	C	.	.	MAF_INRAE=30.0;MAF_USDA=41.765
NC_035083.1	43946016	.	A	T	.	.	MAF_INRAE=10.526;MAF_USDA=5.294
NC_035083.1	43946041	.	C	T	.	.	MAF_INRAE=43.038;MAF_USDA=15.294
NC_035083.1	43946099	.	C	T	.	.	MAF_INRAE=6.329;MAF_USDA=21.176
NC_035083.1	43946355	.	C	A	.	.	MAF_INRAE=5.263;MAF_USDA=5.294
NC_035083.1	43946399	.	C	T	.	.	MAF_INRAE=33.544;MAF_USDA=11.765
NC_035083.1	43946405	.	A	G	.	.	MAF_INRAE=33.544;MAF_USDA=11.765
NC_035083.1	43946596	.	A	G	.	.	MAF_INRAE=34.177;MAF_USDA=11.176
NC_035083.1	43946624	.	G	A	.	.	MAF_USDA=2.459
NC_035083.1	43946686	.	G	T	.	.	MAF_USDA=2.5
NC_035083.1	43946701	.	T	C	.	.	MAF_INRAE=15.789;MAF_USDA=7.377
NC_035083.1	43946719	.	G	C	.	.	MAF_INRAE=39.167;MAF_USDA=10.417
NC_035083.1	43946778	.	C	T	.	.	MAF_INRAE=5.0
NC_035083.1	43946891	.	G	T	.	.	MAF_USDA=2.5
NC_035083.1	43946933	.	C	A	.	.	MAF_INRAE=39.167;MAF_USDA=8.824
NC_035083.1	43947100	.	A	G	.	.	MAF_USDA=1.639
NC_035083.1	43947109	.	G	T	.	.	MAF_USDA=2.459
NC_035083.1	43947128	.	G	C	.	.	MAF_INRAE=39.241;MAF_USDA=34.118
NC_035083.1	43947156	.	A	T	.	.	MAF_INRAE=5.0
NC_035083.1	43947192	.	C	T	.	.	MAF_INRAE=34.177;MAF_USDA=17.059
NC_035083.1	43947195	.	T	C	.	.	MAF_INRAE=33.333;MAF_USDA=17.647
NC_035083.1	43947207	.	C	A	.	.	MAF_USDA=2.459
NC_035083.1	43947232	.	A	T	.	.	MAF_INRAE=5.263
NC_035083.1	43947259	.	C	A	.	.	MAF_USDA=7.377
NC_035083.1	43947275	.	C	T	.	.	MAF_USDA=7.377
NC_035083.1	43947350	.	A	T	.	.	MAF_INRAE=24.684;MAF_USDA=31.25
NC_035083.1	43947372	.	T	C	.	.	MAF_INRAE=21.667;MAF_USDA=31.25
NC_035083.1	43947404	.	G	T	.	.	MAF_USDA=4.918
NC_035083.1	43947508	.	T	G	.	.	MAF_INRAE=29.747;MAF_USDA=12.5
NC_035083.1	43947526	.	G	A	.	.	MAF_INRAE=21.053;MAF_USDA=12.353
NC_035083.1	43947634	.	A	C	.	.	MAF_USDA=4.918
NC_035083.1	43947686	.	G	A	.	.	MAF_INRAE=5.263;MAF_USDA=5.294
NC_035083.1	43947689	.	C	G	.	.	MAF_USDA=12.941
NC_035083.1	43947698	.	C	G	.	.	MAF_USDA=4.918
NC_035083.1	43947743	.	C	T	.	.	MAF_USDA=1.639
NC_035083.1	43947817	.	T	C	.	.	MAF_USDA=20.588
NC_035083.1	43947900	.	A	C	.	.	MAF_USDA=5.738
NC_035083.1	43947994	.	C	T	.	.	MAF_USDA=2.459
NC_035083.1	43947995	.	C	G	.	.	MAF_USDA=2.459
NC_035083.1	43948040	.	G	T	.	.	MAF_USDA=3.279
NC_035083.1	43948047	.	C	A	.	.	MAF_USDA=14.706
NC_035083.1	43948104	.	G	T	.	.	MAF_USDA=1.639
NC_035083.1	43948266	.	A	C	.	.	MAF_USDA=2.5
NC_035083.1	43948272	.	C	G	.	.	MAF_USDA=2.5
NC_035083.1	43948376	.	T	C	.	.	MAF_INRAE=21.053;MAF_USDA=21.765
NC_035083.1	43948398	.	G	T	.	.	MAF_USDA=12.941
NC_035083.1	43948521	.	T	C	.	.	MAF_USDA=14.118
NC_035083.1	43948715	.	C	A	.	.	MAF_USDA=5.738
NC_035083.1	43948769	.	C	T	.	.	MAF_USDA=1.639
NC_035083.1	43948791	.	G	T	.	.	MAF_USDA=9.412
NC_035083.1	43948871	.	G	A	.	.	MAF_USDA=3.279
NC_035083.1	43948883	.	G	T	.	.	MAF_USDA=1.639
NC_035083.1	43949009	.	T	C	.	.	MAF_INRAE=21.053;MAF_USDA=22.941
NC_035083.1	43949020	.	T	C	.	.	MAF_INRAE=21.053;MAF_USDA=22.941
NC_035083.1	43949213	.	C	T	.	.	MAF_USDA=13.115
NC_035083.1	43949252	.	G	T	.	.	MAF_INRAE=5.263;MAF_USDA=6.557
NC_035083.1	43949299	.	A	G	.	.	MAF_USDA=1.639
NC_035083.1	43949335	.	C	T	.	.	MAF_USDA=1.639
NC_035083.1	43949557	.	T	C	.	.	MAF_INRAE=15.789;MAF_USDA=5.738
NC_035083.1	43949562	.	G	A	.	.	MAF_INRAE=5.263;MAF_USDA=5.294
NC_035083.1	43949565	.	C	T	.	.	MAF_INRAE=15.789
NC_035083.1	43949618	.	C	A	.	.	MAF_INRAE=15.789;MAF_USDA=4.918
NC_035083.1	43949627	.	C	T	.	.	MAF_USDA=4.098
NC_035083.1	43949632	.	G	T	.	.	MAF_USDA=1.639
NC_035083.1	43949687	.	G	T	.	.	MAF_INRAE=15.789;MAF_USDA=4.098
NC_035083.1	43949695	.	T	A	.	.	MAF_INRAE=29.114;MAF_USDA=16.393
NC_035083.1	43949721	.	A	G	.	.	MAF_INRAE=15.789
NC_035083.1	43949795	.	G	A	.	.	MAF_USDA=6.25
NC_035083.1	43949886	.	C	T	.	.	MAF_INRAE=3.165
NC_035083.1	43949894	.	C	A	.	.	MAF_INRAE=34.177;MAF_USDA=9.412
NC_035083.1	43949896	.	T	A	.	.	MAF_USDA=9.412
NC_035083.1	43950003	.	G	A	.	.	MAF_USDA=9.412
NC_035083.1	43950070	.	C	T	.	.	MAF_INRAE=15.789
NC_035083.1	43950173	.	C	T	.	.	MAF_INRAE=15.789
NC_035083.1	43950180	.	C	T	.	.	MAF_INRAE=34.177;MAF_USDA=10.0
NC_035083.1	43950235	.	C	T	.	.	MAF_INRAE=15.789
NC_035083.1	43950312	.	C	T	.	.	MAF_USDA=6.25
NC_035083.1	43950360	.	T	C	.	.	MAF_INRAE=15.789;MAF_USDA=4.098
NC_035083.1	43950451	.	G	T	.	.	MAF_INRAE=5.263;MAF_USDA=5.294
NC_035083.1	43950469	.	C	A	.	.	MAF_USDA=9.412
NC_035083.1	43950525	.	T	G	.	.	MAF_INRAE=15.789;MAF_USDA=5.738
NC_035083.1	43950735	.	A	T	.	.	MAF_INRAE=35.443;MAF_USDA=19.412
NC_035083.1	43950756	.	T	C	.	.	MAF_USDA=28.235
NC_035083.1	43950769	.	A	T	.	.	MAF_USDA=31.176
NC_035083.1	43950770	.	A	T	.	.	MAF_USDA=31.765
NC_035083.1	43950772	.	C	A	.	.	MAF_USDA=31.176
NC_035083.1	43951082	.	G	A	.	.	MAF_USDA=6.557
NC_035083.1	43951083	.	G	A	.	.	MAF_INRAE=15.789;MAF_USDA=4.098
NC_035083.1	43951089	.	C	A	.	.	MAF_INRAE=30.38;MAF_USDA=17.647
NC_035083.1	43951153	.	A	T	.	.	MAF_USDA=3.279
NC_035083.1	43951189	.	A	G	.	.	MAF_INRAE=5.263;MAF_USDA=6.557
NC_035083.1	43951259	.	C	G	.	.	MAF_USDA=8.333
NC_035083.1	43951315	.	C	T	.	.	MAF_INRAE=21.053;MAF_USDA=33.529
NC_035083.1	43951327	.	A	C	.	.	MAF_INRAE=15.789;MAF_USDA=5.738
NC_035083.1	43951332	.	T	G	.	.	MAF_USDA=2.459
NC_035083.1	43951408	.	C	A	.	.	MAF_USDA=2.459
NC_035083.1	43951438	.	A	G	.	.	MAF_INRAE=15.789;MAF_USDA=5.882
NC_035083.1	43951513	.	G	A	.	.	MAF_USDA=2.459
NC_035083.1	43951590	.	C	T	.	.	MAF_USDA=8.197
NC_035083.1	43951734	.	T	A	.	.	MAF_INRAE=5.263;MAF_USDA=7.059
NC_035083.1	43951744	.	C	T	.	.	MAF_INRAE=34.177;MAF_USDA=10.588
NC_035083.1	43951783	.	G	A	.	.	MAF_INRAE=29.114;MAF_USDA=24.118
NC_035083.1	43951830	.	G	A	.	.	MAF_INRAE=33.544;MAF_USDA=40.0
NC_035083.1	43951858	.	C	T	.	.	MAF_INRAE=31.013
NC_035083.1	43952003	.	T	A	.	.	MAF_USDA=2.459
NC_035083.1	43952012	.	C	T	.	.	MAF_USDA=4.098
NC_035083.1	43952055	.	A	G	.	.	MAF_INRAE=1.667;MAF_USDA=24.118
NC_035083.1	43952163	.	A	C	.	.	MAF_INRAE=31.579;MAF_USDA=18.824
NC_035083.1	43952171	.	C	G	.	.	MAF_USDA=6.557
NC_035083.1	43952173	.	G	A	.	.	MAF_INRAE=31.579;MAF_USDA=18.235
NC_035083.1	43952237	.	C	A	.	.	MAF_USDA=8.333
NC_035083.1	43952250	.	C	A	.	.	MAF_USDA=10.0
NC_035083.1	43952268	.	A	G	.	.	MAF_USDA=4.918
NC_035083.1	43952273	.	G	C	.	.	MAF_USDA=13.529
NC_035083.1	43952354	.	G	C	.	.	MAF_INRAE=41.772;MAF_USDA=39.583
NC_035083.1	43952371	.	G	A	.	.	MAF_INRAE=15.789
NC_035083.1	43952392	.	C	T	.	.	MAF_USDA=2.459
NC_035083.1	43952395	.	G	A	.	.	MAF_USDA=2.459
NC_035083.1	43952426	.	C	G	.	.	MAF_USDA=3.529
NC_035083.1	43952427	.	C	T	.	.	MAF_USDA=3.279
NC_035083.1	43952430	.	G	T	.	.	MAF_INRAE=2.632;MAF_USDA=7.059
NC_035083.1	43952490	.	G	A	.	.	MAF_USDA=13.115
NC_035083.1	43952507	.	G	A	.	.	MAF_USDA=5.738
NC_035083.1	43952534	.	T	G	.	.	MAF_USDA=3.279
NC_035083.1	43952648	.	A	G	.	.	MAF_INRAE=39.241;MAF_USDA=28.235
NC_035083.1	43952650	.	G	A	.	.	MAF_USDA=6.557
NC_035083.1	43952692	.	C	A	.	.	MAF_USDA=3.279
NC_035083.1	43952814	.	A	G	.	.	MAF_INRAE=29.114;MAF_USDA=15.574
NC_035083.1	43952818	.	G	C	.	.	MAF_USDA=1.639
NC_035083.1	43952823	.	C	G	.	.	MAF_USDA=3.279
NC_035083.1	43952931	.	C	G	.	.	MAF_INRAE=15.789
NC_035083.1	43953052	.	A	G	.	.	MAF_INRAE=39.241;MAF_USDA=22.951
NC_035083.1	43953066	.	G	C	.	.	MAF_USDA=5.738
NC_035083.1	43953121	.	G	A	.	.	MAF_USDA=2.459
NC_035083.1	43953141	.	C	A	.	.	MAF_USDA=15.294
NC_035083.1	43953190	.	T	C	.	.	MAF_USDA=1.639
NC_035083.1	43953215	.	G	A	.	.	MAF_INRAE=15.789
NC_035083.1	43953227	.	G	A	.	.	MAF_USDA=8.333
NC_035083.1	43953259	.	C	T	.	.	MAF_INRAE=33.544
NC_035083.1	43953350	.	A	G	.	.	MAF_INRAE=39.241;MAF_USDA=22.941
NC_035083.1	43953370	.	C	G	.	.	MAF_USDA=9.412
NC_035083.1	43953437	.	C	T	.	.	MAF_INRAE=40.0;MAF_USDA=27.083
NC_035083.1	43953469	.	GTC	GTG	.	.	MAF_USDA=33.333
NC_035083.1	43953471	.	C	G	.	.	MAF_INRAE=28.333
NC_035083.1	43953490	.	A	T	.	.	MAF_INRAE=33.333;MAF_USDA=12.5
NC_035083.1	43953521	.	G	A	.	.	MAF_INRAE=26.667;MAF_USDA=18.235
NC_035083.1	43953947	.	G	A	.	.	MAF_USDA=2.459
NC_035083.1	43954103	.	C	A	.	.	MAF_USDA=2.459
NC_035083.1	43954212	.	T	C	.	.	MAF_USDA=2.459
NC_035083.1	43954270	.	G	T	.	.	MAF_USDA=4.098
NC_035083.1	43954287	.	A	C	.	.	MAF_USDA=2.459
NC_035083.1	43954328	.	G	T	.	.	MAF_USDA=1.639
NC_035083.1	43954443	.	A	T	.	.	MAF_USDA=3.279
NC_035083.1	43954530	.	G	A	.	.	MAF_INRAE=32.911;MAF_USDA=46.471
NC_035083.1	43954588	.	G	A	.	.	MAF_INRAE=5.263;MAF_USDA=10.119
NC_035083.1	43954720	.	G	T	.	.	MAF_USDA=1.639
NC_035083.1	43954858	.	T	G	.	.	MAF_USDA=15.294
NC_035083.1	43954928	.	A	G	.	.	MAF_USDA=1.639
NC_035083.1	43954994	.	C	A	.	.	MAF_USDA=6.25
NC_035083.1	43955047	.	T	G	.	.	MAF_USDA=1.639
NC_035083.1	43955048	.	C	G	.	.	MAF_USDA=1.639
NC_035083.1	43955058	.	T	C	.	.	MAF_INRAE=5.263;MAF_USDA=5.294
NC_035083.1	43955093	.	C	A	.	.	MAF_USDA=2.353
NC_035083.1	43955257	.	C	A	.	.	MAF_INRAE=40.833
NC_035083.1	43955267	.	G	A	.	.	MAF_USDA=1.639
NC_035083.1	43955274	.	C	T	.	.	MAF_USDA=1.639
NC_035083.1	43955316	.	C	T	.	.	MAF_INRAE=20.253;MAF_USDA=1.639
NC_035083.1	43955367	.	G	A	.	.	MAF_INRAE=5.263;MAF_USDA=17.059
NC_035083.1	43955370	.	A	G	.	.	MAF_INRAE=31.646;MAF_USDA=16.471
NC_035083.1	43955386	.	T	G	.	.	MAF_INRAE=38.608;MAF_USDA=42.941
NC_035083.1	43955536	.	A	G	.	.	MAF_INRAE=21.667;MAF_USDA=47.917
NC_035083.1	43955544	.	G	T	.	.	MAF_INRAE=34.177;MAF_USDA=16.667
NC_035083.1	43955566	.	T	A	.	.	MAF_USDA=7.377
NC_035083.1	43955568	.	A	G	.	.	MAF_INRAE=4.43;MAF_USDA=22.353
NC_035083.1	43955717	.	G	C	.	.	MAF_USDA=1.667
NC_035083.1	43955735	.	C	T	.	.	MAF_USDA=2.976
NC_035083.1	43955791	.	T	A	.	.	MAF_USDA=4.098
NC_035083.1	43955979	.	C	T	.	.	MAF_INRAE=15.789;MAF_USDA=3.279
NC_035083.1	43955999	.	T	C	.	.	MAF_INRAE=15.789;MAF_USDA=3.279
NC_035083.1	43956005	.	A	G	.	.	MAF_USDA=2.459
NC_035083.1	43956017	.	G	A	.	.	MAF_INRAE=24.684;MAF_USDA=6.25
NC_035083.1	43956116	.	G	A	.	.	MAF_USDA=4.918
NC_035083.1	43956155	.	G	C	.	.	MAF_INRAE=24.684;MAF_USDA=7.377
NC_035083.1	43956174	.	G	A	.	.	MAF_INRAE=24.684;MAF_USDA=7.377
NC_035083.1	43956306	.	C	T	.	.	MAF_INRAE=8.861;MAF_USDA=4.918
NC_035083.1	43956327	.	T	C	.	.	MAF_INRAE=5.263;MAF_USDA=5.294
NC_035083.1	43956435	.	T	A	.	.	MAF_USDA=16.667
NC_035083.1	43956510	.	T	G	.	.	MAF_INRAE=29.167
NC_035083.1	43956530	.	A	C	.	.	MAF_INRAE=40.506;MAF_USDA=38.235
NC_035083.1	43956561	.	G	A	.	.	MAF_USDA=4.918
NC_035083.1	43956593	.	A	T	.	.	MAF_USDA=2.459
NC_035083.1	43956656	.	G	A	.	.	MAF_USDA=2.459
NC_035083.1	43956679	.	A	T	.	.	MAF_INRAE=3.165
NC_035083.1	43956720	.	C	A	.	.	MAF_USDA=4.098
NC_035083.1	43956722	.	G	A	.	.	MAF_USDA=4.918
NC_035083.1	43956823	.	A	C	.	.	MAF_USDA=4.098
NC_035083.1	43956868	.	A	G	.	.	MAF_INRAE=8.861
NC_035083.1	43956944	.	T	A	.	.	MAF_USDA=6.557
NC_035083.1	43956959	.	G	T	.	.	MAF_USDA=8.197
NC_035083.1	43956977	.	C	G	.	.	MAF_USDA=5.738
NC_035083.1	43956983	.	T	C	.	.	MAF_USDA=1.639
NC_035083.1	43957061	.	G	A	.	.	MAF_USDA=1.639
NC_035083.1	43957178	.	G	T	.	.	MAF_USDA=9.412
NC_035083.1	43957216	.	C	A	.	.	MAF_USDA=2.459
NC_035083.1	43957249	.	G	T	.	.	MAF_USDA=1.639
NC_035083.1	43957254	.	G	A	.	.	MAF_USDA=4.918
NC_035083.1	43957277	.	A	C	.	.	MAF_USDA=6.25
NC_035083.1	43957307	.	A	G	.	.	MAF_USDA=9.412
NC_035083.1	43957445	.	G	T	.	.	MAF_USDA=1.639
NC_035083.1	43957524	.	G	T	.	.	MAF_INRAE=41.139;MAF_USDA=23.529
NC_035083.1	43957718	.	C	A	.	.	MAF_USDA=1.639
NC_035083.1	43957722	.	C	T	.	.	MAF_INRAE=3.165;MAF_USDA=9.836
NC_035083.1	43957738	.	G	A	.	.	MAF_USDA=16.471
NC_035083.1	43957823	.	A	G	.	.	MAF_USDA=1.639
NC_035083.1	43957891	.	C	T	.	.	MAF_INRAE=5.263;MAF_USDA=5.882
NC_035083.1	43957905	.	A	T	.	.	MAF_INRAE=24.684;MAF_USDA=5.738
NC_035083.1	43957906	.	T	A	.	.	MAF_INRAE=30.833;MAF_USDA=5.738
NC_035083.1	43957910	.	C	A,G	.	.	MAF_INRAE=3.165;MAF_USDA=1.639
NC_035083.1	43957930	.	A	G	.	.	MAF_USDA=1.639
NC_035083.1	43957959	.	G	T	.	.	MAF_INRAE=8.861;MAF_USDA=30.0
NC_035083.1	43958004	.	C	T	.	.	MAF_INRAE=5.263;MAF_USDA=5.882
NC_035083.1	43958120	.	A	T	.	.	MAF_USDA=9.016
NC_035083.1	43958174	.	G	A	.	.	MAF_INRAE=40.506;MAF_USDA=33.529
NC_035083.1	43958182	.	G	C	.	.	MAF_INRAE=5.263;MAF_USDA=5.294
NC_035083.1	43958294	.	G	A	.	.	MAF_USDA=1.639
NC_035083.1	43958382	.	A	C	.	.	MAF_INRAE=5.063;MAF_USDA=2.459
NC_035083.1	43958424	.	C	G	.	.	MAF_INRAE=25.316;MAF_USDA=13.529
NC_035083.1	43958429	.	C	T	.	.	MAF_USDA=25.882
NC_035083.1	43958434	.	G	A	.	.	MAF_INRAE=36.842;MAF_USDA=47.647
NC_035083.1	43958445	.	A	G	.	.	MAF_USDA=9.836
NC_035083.1	43958470	.	G	T	.	.	MAF_INRAE=47.368;MAF_USDA=35.294
NC_035083.1	43958487	.	C	A	.	.	MAF_INRAE=5.263;MAF_USDA=5.294
NC_035083.1	43958490	.	G	T	.	.	MAF_USDA=5.294
NC_035083.1	43958521	.	G	A	.	.	MAF_USDA=1.639
NC_035083.1	43958527	.	G	A	.	.	MAF_USDA=2.459
NC_035083.1	43958576	.	G	T	.	.	MAF_USDA=2.459
NC_035083.1	43958580	.	G	T	.	.	MAF_USDA=11.176
NC_035083.1	43958601	.	T	C	.	.	MAF_INRAE=39.241;MAF_USDA=39.412
NC_035083.1	43958684	.	T	C	.	.	MAF_INRAE=5.263;MAF_USDA=8.235
NC_035083.1	43958733	.	C	T	.	.	MAF_USDA=1.639
NC_035083.1	43958862	.	G	A	.	.	MAF_INRAE=5.263;MAF_USDA=5.294
NC_035083.1	43958894	.	G	T	.	.	MAF_INRAE=8.861;MAF_USDA=9.836
NC_035083.1	43958901	.	G	A	.	.	MAF_USDA=1.639
NC_035083.1	43959191	.	C	G	.	.	MAF_USDA=3.279
NC_035083.1	43959199	.	C	G	.	.	MAF_USDA=2.353
NC_035083.1	43959224	.	T	C	.	.	MAF_INRAE=30.38;MAF_USDA=32.353
NC_035083.1	43959238	.	A	C	.	.	MAF_INRAE=8.861;MAF_USDA=5.738
NC_035083.1	43959278	.	A	T	.	.	MAF_INRAE=25.316
NC_035083.1	43959439	.	T	A	.	.	MAF_INRAE=40.506;MAF_USDA=22.941
NC_035083.1	43959440	.	A	T	.	.	MAF_USDA=4.098
NC_035083.1	43959463	.	A	C	.	.	MAF_INRAE=5.263;MAF_USDA=6.471
NC_035083.1	43959494	.	C	T	.	.	MAF_USDA=10.0
NC_035083.1	43959532	.	A	G	.	.	MAF_INRAE=35.443;MAF_USDA=34.118
NC_035083.1	43959697	.	G	T	.	.	MAF_USDA=5.882
NC_035083.1	43959729	.	C	T	.	.	MAF_INRAE=24.684;MAF_USDA=11.765
NC_035083.1	43959741	.	A	T	.	.	MAF_INRAE=24.684;MAF_USDA=1.639
NC_035083.1	43959742	.	C	T	.	.	MAF_INRAE=40.506;MAF_USDA=23.529
NC_035083.1	43959796	.	C	A	.	.	MAF_INRAE=24.684;MAF_USDA=42.353
NC_035083.1	43959945	.	G	A	.	.	MAF_USDA=8.824
NC_035083.1	43960020	.	G	T	.	.	MAF_INRAE=3.165;MAF_USDA=5.738
NC_035083.1	43960199	.	T	G	.	.	MAF_INRAE=40.506;MAF_USDA=23.529
NC_035083.1	43960343	.	A	C	.	.	MAF_USDA=29.412
NC_035083.1	43960381	.	G	T	.	.	MAF_USDA=2.459
NC_035083.1	43960468	.	G	T	.	.	MAF_USDA=2.459
NC_035083.1	43960488	.	T	A	.	.	MAF_INRAE=5.696;MAF_USDA=10.0
NC_035083.1	43960532	.	C	T	.	.	MAF_USDA=1.639
NC_035083.1	43960554	.	T	C	.	.	MAF_INRAE=15.789
NC_035083.1	43960557	.	G	A	.	.	MAF_INRAE=21.519
NC_035083.1	43960656	.	G	A	.	.	MAF_INRAE=3.165
NC_035083.1	43960729	.	C	A	.	.	MAF_INRAE=10.526;MAF_USDA=10.0
NC_035083.1	43960768	.	C	T	.	.	MAF_INRAE=5.696;MAF_USDA=10.0
NC_035083.1	43960893	.	C	A	.	.	MAF_USDA=4.918
NC_035083.1	43961098	.	T	A	.	.	MAF_USDA=1.639
NC_035083.1	43961108	.	A	C	.	.	MAF_INRAE=41.139;MAF_USDA=23.529
NC_035083.1	43961119	.	T	C	.	.	MAF_USDA=3.279
NC_035083.1	43961120	.	C	T	.	.	MAF_USDA=2.459
NC_035083.1	43961420	.	C	T	.	.	MAF_USDA=2.5
NC_035083.1	43962506	.	A	G	.	.	MAF_USDA=41.667
NC_035083.1	43962552	.	G	A	.	.	MAF_USDA=1.667
NC_035083.1	43962870	.	C	T	.	.	MAF_INRAE=41.772;MAF_USDA=23.529
NC_035083.1	43962976	.	C	T	.	.	MAF_INRAE=4.43;MAF_USDA=5.294
NC_035083.1	43962996	.	G	T	.	.	MAF_USDA=17.647
NC_035083.1	43963008	.	T	C	.	.	MAF_USDA=39.583
NC_035083.1	43963013	.	T	G	.	.	MAF_INRAE=40.506;MAF_USDA=23.529
NC_035083.1	43963054	.	A	C	.	.	MAF_USDA=16.471
NC_035083.1	43963065	.	C	T	.	.	MAF_USDA=1.639
NC_035083.1	43963775	.	G	A	.	.	MAF_INRAE=14.557;MAF_USDA=23.529
NC_035083.1	43963782	.	C	A	.	.	MAF_INRAE=4.43;MAF_USDA=5.294
NC_035083.1	43963867	.	A	G	.	.	MAF_USDA=2.459
NC_035083.1	43963933	.	A	T	.	.	MAF_INRAE=40.506;MAF_USDA=22.941
NC_035083.1	43963935	.	G	A	.	.	MAF_INRAE=15.789
NC_035083.1	43964014	.	G	A	.	.	MAF_USDA=7.377
NC_035083.1	43964044	.	A	C	.	.	MAF_USDA=1.639
NC_035083.1	43964052	.	G	A	.	.	MAF_USDA=17.059
NC_035083.1	43964064	.	C	A	.	.	MAF_INRAE=40.506;MAF_USDA=23.529
NC_035083.1	43964214	.	C	A	.	.	MAF_USDA=1.639
NC_035083.1	43964286	.	C	T	.	.	MAF_USDA=2.459
NC_035083.1	43964666	.	A	G	.	.	MAF_INRAE=40.506;MAF_USDA=23.529
NC_035083.1	43964675	.	G	A	.	.	MAF_INRAE=5.263;MAF_USDA=5.882
NC_035083.1	43964687	.	C	T	.	.	MAF_USDA=1.639
NC_035083.1	43964726	.	A	G	.	.	MAF_USDA=7.377
NC_035083.1	43964815	.	C	A	.	.	MAF_USDA=2.083
NC_035083.1	43964835	.	A	T	.	.	MAF_USDA=1.639
NC_035083.1	43964862	.	C	T	.	.	MAF_USDA=4.118
NC_035083.1	43965556	.	T	C	.	.	MAF_USDA=1.639
NC_035083.1	43965732	.	C	T	.	.	MAF_USDA=2.459
NC_035083.1	43965838	.	C	T	.	.	MAF_USDA=10.588
NC_035083.1	43965907	.	G	A	.	.	MAF_USDA=17.647
NC_035083.1	43965919	.	C	A	.	.	MAF_INRAE=39.873;MAF_USDA=40.0
NC_035083.1	43966434	.	A	G	.	.	MAF_INRAE=5.263
NC_035083.1	43966472	.	G	A	.	.	MAF_USDA=1.639
NC_035083.1	43966512	.	G	A	.	.	MAF_USDA=1.639
NC_035083.1	43966576	.	G	A	.	.	MAF_USDA=1.639
NC_035083.1	43966719	.	C	T	.	.	MAF_INRAE=24.051
NC_035083.1	43966743	.	A	G	.	.	MAF_USDA=1.639
NC_035083.1	43966758	.	G	A	.	.	MAF_INRAE=23.418
NC_035083.1	43966842	.	C	G	.	.	MAF_USDA=20.0
NC_035083.1	43966885	.	A	C	.	.	MAF_USDA=1.639
NC_035083.1	43967188	.	G	A	.	.	MAF_USDA=2.459
NC_035083.1	43967315	.	T	A	.	.	MAF_INRAE=5.263;MAF_USDA=16.667
NC_035083.1	43967396	.	C	T	.	.	MAF_USDA=1.667
NC_035083.1	43967428	.	A	T	.	.	MAF_INRAE=25.316;MAF_USDA=13.095
NC_035083.1	43967452	.	T	G	.	.	MAF_INRAE=25.949;MAF_USDA=29.412
NC_035083.1	43967463	.	T	C	.	.	MAF_USDA=5.738
NC_035083.1	43967516	.	C	T	.	.	MAF_INRAE=5.063;MAF_USDA=3.279
NC_035083.1	43967591	.	T	C	.	.	MAF_INRAE=8.861;MAF_USDA=10.0
NC_035083.1	43967619	.	C	T	.	.	MAF_USDA=2.459
NC_035083.1	43967917	.	G	A	.	.	MAF_INRAE=3.165
NC_035083.1	43967968	.	C	T	.	.	MAF_INRAE=5.263;MAF_USDA=5.294
NC_035083.1	43968097	.	A	G	.	.	MAF_USDA=20.0
NC_035083.1	43968213	.	C	T	.	.	MAF_USDA=7.377
NC_035083.1	43968414	.	T	A	.	.	MAF_USDA=2.459
NC_035083.1	43968416	.	G	T	.	.	MAF_USDA=2.459
NC_035083.1	43968492	.	G	A	.	.	MAF_INRAE=15.789
NC_035083.1	43968501	.	T	A	.	.	MAF_USDA=1.639
NC_035083.1	43968503	.	T	A	.	.	MAF_INRAE=25.316;MAF_USDA=19.412
NC_035083.1	43968554	.	T	A	.	.	MAF_USDA=4.918
NC_035083.1	43968557	.	G	A	.	.	MAF_USDA=16.667
NC_035083.1	43968579	.	G	A	.	.	MAF_INRAE=25.316;MAF_USDA=32.941
NC_035083.1	43968595	.	A	T	.	.	MAF_USDA=11.475
NC_035083.1	43968613	.	G	A	.	.	MAF_USDA=6.25
NC_035083.1	43968675	.	G	A	.	.	MAF_USDA=4.918
NC_035083.1	43968875	.	T	C	.	.	MAF_INRAE=34.177;MAF_USDA=10.588
NC_035083.1	43968953	.	A	T	.	.	MAF_INRAE=34.81;MAF_USDA=38.824
NC_035083.1	43968959	.	G	C	.	.	MAF_INRAE=34.81;MAF_USDA=39.412
NC_035083.1	43968994	.	C	A	.	.	MAF_INRAE=15.789
NC_035083.1	43969029	.	C	T	.	.	MAF_USDA=1.639
NC_035083.1	43969105	.	G	A	.	.	MAF_USDA=1.639
NC_035083.1	43969157	.	A	G	.	.	MAF_INRAE=39.873;MAF_USDA=44.118
NC_035083.1	43969226	.	G	A	.	.	MAF_INRAE=10.127;MAF_USDA=18.852
NC_035083.1	43969278	.	A	T	.	.	MAF_USDA=6.557
NC_035083.1	43969496	.	A	G	.	.	MAF_INRAE=2.5
NC_035083.1	43969552	.	T	G	.	.	MAF_INRAE=19.167;MAF_USDA=8.235
NC_035083.1	43969581	.	A	T	.	.	MAF_USDA=2.459
NC_035083.1	43969583	.	A	T	.	.	MAF_USDA=2.459
NC_035083.1	43969589	.	T	G	.	.	MAF_USDA=4.167
NC_035083.1	43969623	.	T	G	.	.	MAF_USDA=2.459
NC_035083.1	43969625	.	A	T	.	.	MAF_USDA=8.333
NC_035083.1	43969629	.	A	T	.	.	MAF_USDA=6.471
NC_035083.1	43969643	.	G	A	.	.	MAF_USDA=4.167
NC_035083.1	43972498	.	A	G	.	.	MAF_USDA=47.917
NC_035083.1	43972507	.	C	A	.	.	MAF_USDA=6.25
NC_035083.1	43972639	.	A	T	.	.	MAF_USDA=1.639
NC_035083.1	43972755	.	T	C	.	.	MAF_USDA=1.639
NC_035083.1	43972768	.	T	C	.	.	MAF_INRAE=24.684;MAF_USDA=13.529
NC_035083.1	43972931	.	G	A	.	.	MAF_INRAE=4.43;MAF_USDA=5.294
NC_035083.1	43972989	.	A	C	.	.	MAF_INRAE=5.063;MAF_USDA=2.459
NC_035083.1	43972995	.	C	T	.	.	MAF_USDA=1.639
NC_035083.1	43973013	.	G	A	.	.	MAF_INRAE=8.861;MAF_USDA=4.918
NC_035083.1	43973023	.	C	T	.	.	MAF_USDA=1.639
NC_035083.1	43973098	.	T	A	.	.	MAF_INRAE=39.241;MAF_USDA=44.048
NC_035083.1	43973118	.	T	G	.	.	MAF_INRAE=5.263;MAF_USDA=5.294
NC_035083.1	43973142	.	C	T	.	.	MAF_INRAE=30.833
NC_035083.1	43973188	.	G	T	.	.	MAF_INRAE=25.316;MAF_USDA=43.75
NC_035083.1	43973189	.	A	T	.	.	MAF_USDA=2.459
NC_035083.1	43973334	.	C	G	.	.	MAF_USDA=18.824
NC_035083.1	43973380	.	G	A	.	.	MAF_USDA=3.279
NC_035083.1	43973414	.	G	T	.	.	MAF_INRAE=10.127;MAF_USDA=13.934
NC_035083.1	43973493	.	C	G	.	.	MAF_INRAE=33.544;MAF_USDA=12.651
NC_035083.1	43973541	.	G	T	.	.	MAF_USDA=10.588
NC_035083.1	43973561	.	T	A	.	.	MAF_USDA=1.639
NC_035083.1	43973579	.	C	T	.	.	MAF_INRAE=24.684;MAF_USDA=13.529
NC_035083.1	43973590	.	C	A	.	.	MAF_USDA=1.639
NC_035083.1	43973651	.	A	C	.	.	MAF_INRAE=25.316;MAF_USDA=35.294
NC_035083.1	43973654	.	G	T	.	.	MAF_INRAE=38.333;MAF_USDA=44.118
NC_035083.1	43973688	.	T	A	.	.	MAF_USDA=17.059
NC_035083.1	43973720	.	A	C	.	.	MAF_INRAE=25.316;MAF_USDA=35.882
NC_035083.1	43973821	.	A	T	.	.	MAF_USDA=1.639
NC_035083.1	43973839	.	A	G	.	.	MAF_USDA=8.197
NC_035083.1	43973876	.	C	A	.	.	MAF_USDA=3.279
NC_035083.1	43974001	.	C	T	.	.	MAF_INRAE=8.861;MAF_USDA=5.738
NC_035083.1	43974005	.	G	A	.	.	MAF_INRAE=34.81;MAF_USDA=19.048
NC_035083.1	43974097	.	A	T	.	.	MAF_USDA=1.639
NC_035083.1	43974483	.	A	T	.	.	MAF_INRAE=24.051;MAF_USDA=12.353
NC_035083.1	43974672	.	C	T	.	.	MAF_USDA=2.459
NC_035083.1	43974887	.	C	T	.	.	MAF_INRAE=24.684;MAF_USDA=13.529
NC_035083.1	43974978	.	G	A	.	.	MAF_USDA=1.639
NC_035083.1	43975216	.	G	T	.	.	MAF_INRAE=4.43;MAF_USDA=5.294
NC_035083.1	43975265	.	G	T	.	.	MAF_INRAE=25.316;MAF_USDA=13.529
NC_035083.1	43975374	.	C	T	.	.	MAF_USDA=3.279
NC_035083.1	43975376	.	C	T	.	.	MAF_USDA=9.016
NC_035083.1	43975540	.	A	T	.	.	MAF_USDA=1.639
NC_035083.1	43975556	.	T	A	.	.	MAF_INRAE=25.316;MAF_USDA=13.529
NC_035083.1	43975571	.	A	G	.	.	MAF_INRAE=25.316;MAF_USDA=13.529
NC_035083.1	43975605	.	C	T	.	.	MAF_USDA=2.459
NC_035083.1	43975645	.	C	T	.	.	MAF_USDA=11.176
NC_035083.1	43975682	.	C	T	.	.	MAF_INRAE=25.316;MAF_USDA=13.529
NC_035083.1	43975686	.	T	A	.	.	MAF_USDA=1.639
NC_035083.1	43975821	.	A	T	.	.	MAF_USDA=2.459
NC_035083.1	43975824	.	A	G	.	.	MAF_INRAE=25.949;MAF_USDA=41.765
NC_035083.1	43975880	.	G	A	.	.	MAF_USDA=2.459
NC_035083.1	43975912	.	C	T	.	.	MAF_USDA=1.639
NC_035083.1	43975922	.	G	A	.	.	MAF_USDA=19.412
NC_035083.1	43975957	.	C	T	.	.	MAF_INRAE=27.215;MAF_USDA=41.765
NC_035083.1	43975971	.	G	A	.	.	MAF_USDA=3.279
NC_035083.1	43975987	.	G	C	.	.	MAF_USDA=16.667
NC_035083.1	43975991	.	G	T	.	.	MAF_USDA=1.639
NC_035083.1	43975992	.	G	A	.	.	MAF_USDA=8.197
NC_035083.1	43976012	.	G	A	.	.	MAF_USDA=10.588
NC_035083.1	43976052	.	G	A	.	.	MAF_INRAE=5.263;MAF_USDA=5.294
NC_035083.1	43976101	.	C	G	.	.	MAF_USDA=2.459
NC_035083.1	43976141	.	A	G	.	.	MAF_INRAE=34.81;MAF_USDA=12.5
NC_035083.1	43976173	.	G	T	.	.	MAF_USDA=5.738
NC_035083.1	43976381	.	A	G	.	.	MAF_INRAE=43.671;MAF_USDA=37.647
NC_035083.1	43976398	.	G	A	.	.	MAF_INRAE=25.316;MAF_USDA=13.529
NC_035083.1	43976432	.	C	T	.	.	MAF_INRAE=25.316;MAF_USDA=32.941
NC_035083.1	43976465	.	C	T	.	.	MAF_INRAE=25.316;MAF_USDA=13.529
NC_035083.1	43976626	.	C	A	.	.	MAF_USDA=10.656
NC_035083.1	43976670	.	C	G	.	.	MAF_INRAE=4.43;MAF_USDA=5.294
NC_035083.1	43976681	.	C	T	.	.	MAF_USDA=1.639
NC_035083.1	43976692	.	A	G	.	.	MAF_USDA=2.459
NC_035083.1	43976770	.	C	T	.	.	MAF_INRAE=15.789;MAF_USDA=2.459
NC_035083.1	43976772	.	G	A	.	.	MAF_USDA=2.459
NC_035083.1	43977003	.	T	C	.	.	MAF_INRAE=8.861;MAF_USDA=5.738
NC_035083.1	43977020	.	C	A	.	.	MAF_INRAE=34.177;MAF_USDA=11.765
NC_035083.1	43977029	.	C	A	.	.	MAF_USDA=6.25
NC_035083.1	43977069	.	C	T	.	.	MAF_INRAE=2.5;MAF_USDA=16.667
NC_035083.1	43977240	.	C	A	.	.	MAF_USDA=6.25
NC_035083.1	43977318	.	T	C	.	.	MAF_USDA=5.172
NC_035083.1	43977331	.	T	C	.	.	MAF_USDA=14.655
NC_035083.1	43977348	.	C	A	.	.	MAF_USDA=13.559
NC_035083.1	43977363	.	C	T	.	.	MAF_USDA=15.254
NC_035083.1	43977370	.	A	C	.	.	MAF_USDA=21.186
NC_035083.1	43977372	.	C	T	.	.	MAF_USDA=22.034
NC_035083.1	43977390	.	C	T	.	.	MAF_USDA=8.475
NC_035083.1	43977396	.	A	T	.	.	MAF_USDA=3.39
NC_035083.1	43977411	.	C	T	.	.	MAF_USDA=8.475
NC_035083.1	43977416	.	C	T	.	.	MAF_USDA=25.424
NC_035083.1	43977421	.	T	C	.	.	MAF_USDA=8.475
NC_035083.1	43977423	.	C	T	.	.	MAF_USDA=9.322
NC_035083.1	43977443	.	C	T	.	.	MAF_INRAE=20.0;MAF_USDA=10.714
NC_035083.1	43977444	.	C	T	.	.	MAF_USDA=11.667
NC_035083.1	43977449	.	T	A	.	.	MAF_INRAE=3.333;MAF_USDA=17.262
NC_035083.1	43977453	.	G	T	.	.	MAF_USDA=23.333
NC_035083.1	43977454	.	C	A	.	.	MAF_INRAE=2.5;MAF_USDA=5.357
NC_035083.1	43977455	.	T	C	.	.	MAF_INRAE=2.5;MAF_USDA=5.357
NC_035083.1	43977458	.	C	T	.	.	MAF_INRAE=2.5;MAF_USDA=17.262
NC_035083.1	43977463	.	T	C	.	.	MAF_INRAE=2.5;MAF_USDA=22.619
NC_035083.1	43977488	.	C	T	.	.	MAF_USDA=20.238
NC_035083.1	43977511	.	T	C	.	.	MAF_USDA=10.833
NC_035083.1	43977518	.	C	T	.	.	MAF_USDA=10.833
NC_035083.1	43977534	.	C	T	.	.	MAF_USDA=7.377
NC_035083.1	43977536	.	C	T	.	.	MAF_USDA=14.118
NC_035083.1	43977544	.	G	T	.	.	MAF_USDA=19.672
NC_035083.1	43977547	.	T	A	.	.	MAF_USDA=18.852
NC_035083.1	43977552	.	C	T	.	.	MAF_INRAE=20.0;MAF_USDA=11.176
NC_035083.1	43977553	.	G	A	.	.	MAF_USDA=22.951
NC_035083.1	43977559	.	G	A	.	.	MAF_USDA=16.393
NC_035083.1	43977562	.	G	A	.	.	MAF_USDA=9.016
NC_035083.1	43977577	.	C	T	.	.	MAF_USDA=17.647
NC_035083.1	43977585	.	G	A	.	.	MAF_USDA=11.475
NC_035083.1	43977606	.	A	G	.	.	MAF_USDA=9.016
NC_035083.1	43977610	.	A	G	.	.	MAF_INRAE=34.81;MAF_USDA=31.176
NC_035083.1	43977645	.	C	T	.	.	MAF_USDA=8.197
NC_035083.1	43977893	.	C	G	.	.	MAF_INRAE=29.747;MAF_USDA=38.824
NC_035083.1	43978032	.	G	T	.	.	MAF_USDA=1.639
NC_035083.1	43978033	.	C	T	.	.	MAF_USDA=2.353
NC_035083.1	43978214	.	A	T	.	.	MAF_USDA=9.836
NC_035083.1	43978259	.	G	T	.	.	MAF_USDA=2.459
NC_035083.1	43978303	.	G	T	.	.	MAF_USDA=2.459
NC_035083.1	43978511	.	G	T	.	.	MAF_USDA=10.656
NC_035083.1	43978521	.	A	C	.	.	MAF_USDA=1.639
NC_035083.1	43978523	.	G	A	.	.	MAF_INRAE=24.051
NC_035083.1	43978625	.	C	A	.	.	MAF_USDA=1.639
NC_035083.1	43978682	.	T	G	.	.	MAF_INRAE=4.43;MAF_USDA=14.583
NC_035083.1	43978718	.	G	A	.	.	MAF_INRAE=4.43;MAF_USDA=16.667
NC_035083.1	43978724	.	A	G	.	.	MAF_INRAE=35.443;MAF_USDA=37.059
NC_035083.1	43978774	.	G	A	.	.	MAF_INRAE=24.684;MAF_USDA=15.294
NC_035083.1	43978790	.	C	G	.	.	MAF_INRAE=35.443;MAF_USDA=18.824
NC_035083.1	43978852	.	C	T	.	.	MAF_INRAE=15.789
NC_035083.1	43978898	.	C	T	.	.	MAF_USDA=2.459
NC_035083.1	43978936	.	G	T	.	.	MAF_USDA=5.0
NC_035083.1	43978955	.	C	T	.	.	MAF_INRAE=21.053;MAF_USDA=19.643
NC_035083.1	43978957	.	C	T	.	.	MAF_USDA=1.667
NC_035083.1	43979007	.	T	C	.	.	MAF_USDA=1.639
NC_035083.1	43979060	.	C	T	.	.	MAF_USDA=8.235
NC_035083.1	43979074	.	G	A	.	.	MAF_USDA=7.377
NC_035083.1	43979094	.	C	A	.	.	MAF_USDA=1.639
NC_035083.1	43979195	.	A	G	.	.	MAF_USDA=1.765
NC_035083.1	43979239	.	C	A	.	.	MAF_INRAE=3.165
NC_035083.1	43979337	.	C	A	.	.	MAF_INRAE=24.684;MAF_USDA=13.529
NC_035083.1	43979339	.	T	A	.	.	MAF_USDA=6.471
NC_035083.1	43979381	.	T	C	.	.	MAF_USDA=6.471
NC_035083.1	43979420	.	G	A	.	.	MAF_USDA=1.639
NC_035083.1	43979457	.	C	G	.	.	MAF_INRAE=8.861;MAF_USDA=5.738
NC_035083.1	43979528	.	C	A	.	.	MAF_INRAE=24.684;MAF_USDA=1.639
NC_035083.1	43979535	.	C	T	.	.	MAF_USDA=2.459
NC_035083.1	43979574	.	T	C	.	.	MAF_INRAE=5.263;MAF_USDA=5.357
NC_035083.1	43979668	.	G	T	.	.	MAF_USDA=9.016
NC_035083.1	43979669	.	C	T	.	.	MAF_USDA=9.016
NC_035083.1	43979721	.	T	G	.	.	MAF_USDA=2.459
NC_035083.1	43979742	.	C	T	.	.	MAF_USDA=2.459
NC_035083.1	43979764	.	T	A	.	.	MAF_INRAE=25.316;MAF_USDA=15.294
NC_035083.1	43979821	.	C	A	.	.	MAF_INRAE=34.81;MAF_USDA=15.294
NC_035083.1	43979822	.	T	C	.	.	MAF_INRAE=39.167;MAF_USDA=15.294
NC_035083.1	43979873	.	C	A	.	.	MAF_INRAE=24.684;MAF_USDA=25.294
NC_035083.1	43979907	.	A	G	.	.	MAF_INRAE=8.861
NC_035083.1	43980001	.	C	A	.	.	MAF_USDA=1.639
NC_035083.1	43980033	.	T	A	.	.	MAF_INRAE=29.114;MAF_USDA=37.647
NC_035083.1	43980177	.	A	G	.	.	MAF_INRAE=4.43;MAF_USDA=5.294
NC_035083.1	43980190	.	G	T	.	.	MAF_INRAE=24.684
NC_035083.1	43980212	.	A	G	.	.	MAF_USDA=4.167
NC_035083.1	43980227	.	C	T	.	.	MAF_USDA=1.667
NC_035083.1	43980265	.	G	T	.	.	MAF_USDA=1.639
NC_035083.1	43980290	.	C	T	.	.	MAF_USDA=2.459
NC_035083.1	43980321	.	G	C	.	.	MAF_INRAE=24.684;MAF_USDA=32.941
NC_035083.1	43980401	.	C	T	.	.	MAF_USDA=9.016
NC_035083.1	43980437	.	C	T	.	.	MAF_USDA=2.459
NC_035083.1	43980597	.	T	C	.	.	MAF_USDA=2.459
NC_035083.1	43980627	.	T	C	.	.	MAF_USDA=10.656
NC_035083.1	43980690	.	G	A	.	.	MAF_INRAE=24.684
NC_035083.1	43980728	.	T	A	.	.	MAF_USDA=2.459
NC_035083.1	43981095	.	C	A	.	.	MAF_INRAE=34.177;MAF_USDA=10.0
NC_035083.1	43981169	.	G	A	.	.	MAF_USDA=11.176
NC_035083.1	43981175	.	C	A	.	.	MAF_USDA=2.459
NC_035083.1	43981187	.	G	T	.	.	MAF_INRAE=33.544;MAF_USDA=9.412
NC_035083.1	43981226	.	G	A	.	.	MAF_USDA=3.279
NC_035083.1	43981296	.	C	G	.	.	MAF_USDA=4.918
NC_035083.1	43981419	.	T	C	.	.	MAF_INRAE=25.949;MAF_USDA=25.882
NC_035083.1	43981495	.	G	A	.	.	MAF_INRAE=5.063;MAF_USDA=2.459
NC_035083.1	43981625	.	A	G	.	.	MAF_USDA=8.197
NC_035083.1	43981654	.	C	A	.	.	MAF_INRAE=4.43;MAF_USDA=5.294
NC_035083.1	43981667	.	A	C	.	.	MAF_INRAE=34.177;MAF_USDA=10.0
NC_035083.1	43981687	.	G	A	.	.	MAF_USDA=10.656
NC_035083.1	43981744	.	A	G	.	.	MAF_USDA=6.25
NC_035083.1	43981870	.	G	T	.	.	MAF_USDA=3.279
NC_035083.1	43981897	.	C	T	.	.	MAF_USDA=3.279
NC_035083.1	43981920	.	A	C	.	.	MAF_INRAE=4.43;MAF_USDA=5.294
NC_035083.1	43981929	.	A	G	.	.	MAF_INRAE=4.43;MAF_USDA=5.294
NC_035083.1	43981931	.	A	G	.	.	MAF_USDA=11.475
NC_035083.1	43981939	.	G	T	.	.	MAF_INRAE=4.43;MAF_USDA=5.294
NC_035083.1	43981951	.	G	A	.	.	MAF_INRAE=4.43;MAF_USDA=5.294
NC_035083.1	43981955	.	T	C	.	.	MAF_INRAE=2.5;MAF_USDA=5.294
NC_035083.1	43981957	.	C	T	.	.	MAF_INRAE=2.5;MAF_USDA=5.294
NC_035083.1	43981983	.	G	A	.	.	MAF_INRAE=8.861;MAF_USDA=4.918
NC_035083.1	43982248	.	T	C	.	.	MAF_INRAE=24.051;MAF_USDA=12.941
NC_035083.1	43982271	.	A	C	.	.	MAF_INRAE=3.797;MAF_USDA=16.667
NC_035083.1	43982335	.	C	T	.	.	MAF_USDA=6.25
NC_035083.1	43982336	.	A	C	.	.	MAF_USDA=6.25
NC_035083.1	43982435	.	C	T	.	.	MAF_USDA=1.639
NC_035083.1	43982464	.	G	C	.	.	MAF_USDA=11.176
NC_035083.1	43982761	.	G	T	.	.	MAF_INRAE=24.684;MAF_USDA=13.529
NC_035083.1	43982810	.	A	G	.	.	MAF_USDA=25.294
NC_035083.1	43982945	.	A	G	.	.	MAF_INRAE=25.316;MAF_USDA=12.941
NC_035083.1	43983116	.	T	C	.	.	MAF_USDA=2.459
NC_035083.1	43983167	.	G	T	.	.	MAF_INRAE=5.696;MAF_USDA=25.0
NC_035083.1	43983380	.	G	A	.	.	MAF_USDA=2.586
NC_035083.1	43983464	.	A	G	.	.	MAF_USDA=10.0
NC_035083.1	43983468	.	C	A	.	.	MAF_USDA=4.118
NC_035083.1	43983516	.	A	G	.	.	MAF_USDA=8.197
NC_035083.1	43983577	.	C	A	.	.	MAF_USDA=10.656
NC_035083.1	43983618	.	C	G	.	.	MAF_USDA=3.279
NC_035083.1	43983682	.	T	A	.	.	MAF_INRAE=40.506;MAF_USDA=47.647
NC_035083.1	43983696	.	T	C	.	.	MAF_INRAE=39.873;MAF_USDA=48.235
NC_035083.1	43983765	.	G	A	.	.	MAF_INRAE=34.177;MAF_USDA=10.0
NC_035083.1	43983793	.	G	T	.	.	MAF_USDA=9.016
NC_035083.1	43983889	.	G	A	.	.	MAF_INRAE=3.797;MAF_USDA=5.294
NC_035083.1	43983918	.	G	C	.	.	MAF_INRAE=5.263;MAF_USDA=4.706
NC_035083.1	43984222	.	C	T	.	.	MAF_INRAE=4.43;MAF_USDA=5.882
NC_035083.1	43984264	.	C	T	.	.	MAF_INRAE=3.165
NC_035083.1	43984280	.	C	T	.	.	MAF_USDA=4.118
NC_035083.1	43984502	.	C	T	.	.	MAF_USDA=2.459
NC_035083.1	43984514	.	G	A	.	.	MAF_INRAE=34.177;MAF_USDA=21.176
NC_035083.1	43984831	.	G	A	.	.	MAF_USDA=2.459
NC_035083.1	43984961	.	T	A	.	.	MAF_USDA=2.459
NC_035083.1	43985032	.	C	A	.	.	MAF_INRAE=33.544;MAF_USDA=5.833
NC_035083.1	43985053	.	T	G	.	.	MAF_USDA=20.492
NC_035083.1	43985126	.	C	A	.	.	MAF_USDA=1.639
NC_035083.1	43985196	.	T	C	.	.	MAF_INRAE=3.165
NC_035083.1	43985226	.	G	A	.	.	MAF_USDA=20.833
NC_035083.1	43985264	.	G	A	.	.	MAF_INRAE=24.684;MAF_USDA=27.647
NC_035083.1	43985328	.	G	T	.	.	MAF_USDA=2.459
NC_035083.1	43985359	.	G	A	.	.	MAF_INRAE=3.165
NC_035083.1	43985541	.	T	C	.	.	MAF_INRAE=34.177;MAF_USDA=10.0
NC_035083.1	43985559	.	A	C	.	.	MAF_USDA=1.639
NC_035083.1	43985567	.	A	G	.	.	MAF_USDA=18.824
NC_035083.1	43985628	.	G	A	.	.	MAF_USDA=1.639
NC_035083.1	43985699	.	A	C	.	.	MAF_USDA=4.098
NC_035083.1	43985762	.	A	C	.	.	MAF_USDA=2.459
NC_035083.1	43985773	.	T	A	.	.	MAF_INRAE=32.911;MAF_USDA=25.882
NC_035083.1	43985791	.	G	T	.	.	MAF_USDA=2.459
NC_035083.1	43985802	.	G	T	.	.	MAF_INRAE=24.051;MAF_USDA=13.529
NC_035083.1	43985848	.	T	G	.	.	MAF_INRAE=5.696
NC_035083.1	43985943	.	T	C	.	.	MAF_USDA=8.197
NC_035083.1	43985995	.	C	A	.	.	MAF_USDA=2.459
NC_035083.1	43986153	.	A	T	.	.	MAF_USDA=6.25
NC_035083.1	43986163	.	A	G	.	.	MAF_USDA=2.459
NC_035083.1	43986184	.	C	T	.	.	MAF_INRAE=2.5
NC_035083.1	43986197	.	A	C	.	.	MAF_INRAE=33.544;MAF_USDA=9.412
NC_035083.1	43986202	.	C	T	.	.	MAF_INRAE=3.333
NC_035083.1	43986209	.	T	A	.	.	MAF_INRAE=3.333
NC_035083.1	43986300	.	A	C	.	.	MAF_INRAE=1.667
NC_035083.1	43986301	.	C	T	.	.	MAF_INRAE=1.667
NC_035083.1	43986323	.	A	G	.	.	MAF_INRAE=33.544;MAF_USDA=10.417
NC_035083.1	43986351	.	C	T	.	.	MAF_INRAE=3.165
NC_035083.1	43986353	.	A	T	.	.	MAF_INRAE=2.5
NC_035083.1	43986412	.	T	C	.	.	MAF_INRAE=5.263;MAF_USDA=23.529
NC_035083.1	43986416	.	C	T	.	.	MAF_USDA=4.918
NC_035083.1	43986442	.	A	T	.	.	MAF_INRAE=42.5;MAF_USDA=20.588
NC_035083.1	43986446	.	T	A	.	.	MAF_USDA=9.836
NC_035083.1	43986452	.	G	T	.	.	MAF_USDA=8.197
NC_035083.1	43986477	.	T	C	.	.	MAF_USDA=2.459
NC_035083.1	43986556	.	T	A	.	.	MAF_INRAE=15.789
NC_035083.1	43986567	.	A	C	.	.	MAF_INRAE=5.263;MAF_USDA=23.529
NC_035083.1	43986581	.	A	T	.	.	MAF_INRAE=25.316;MAF_USDA=12.941
NC_035083.1	43986656	.	G	A	.	.	MAF_USDA=11.176
NC_035083.1	43986657	.	C	A	.	.	MAF_USDA=11.176
NC_035083.1	43986660	.	T	G	.	.	MAF_USDA=11.176
NC_035083.1	43986669	.	G	T	.	.	MAF_USDA=7.059
NC_035083.1	43986670	.	T	A	.	.	MAF_USDA=7.059
NC_035083.1	43986726	.	T	G	.	.	MAF_INRAE=10.759;MAF_USDA=7.059
NC_035083.1	43986857	.	C	T	.	.	MAF_USDA=2.459
NC_035083.1	43986995	.	A	T	.	.	MAF_USDA=4.098
NC_035083.1	43987012	.	G	T	.	.	MAF_USDA=2.459
NC_035083.1	43987016	.	A	T	.	.	MAF_USDA=2.459
NC_035083.1	43987064	.	G	A	.	.	MAF_USDA=1.639
NC_035083.1	43987080	.	T	C	.	.	MAF_INRAE=5.263;MAF_USDA=5.294
NC_035083.1	43987083	.	C	T	.	.	MAF_USDA=1.639
NC_035083.1	43987206	.	G	A	.	.	MAF_INRAE=4.43;MAF_USDA=7.059
NC_035083.1	43987224	.	T	A	.	.	MAF_INRAE=41.772;MAF_USDA=11.176
NC_035083.1	43987244	.	G	A	.	.	MAF_USDA=8.197
NC_035083.1	43987277	.	A	G	.	.	MAF_INRAE=41.772;MAF_USDA=28.824
NC_035083.1	43987377	.	G	A	.	.	MAF_INRAE=37.342;MAF_USDA=15.294
NC_035083.1	43987434	.	G	A	.	.	MAF_USDA=1.639
NC_035083.1	43987458	.	G	T	.	.	MAF_INRAE=4.167;MAF_USDA=4.167
NC_035083.1	43987549	.	T	G	.	.	MAF_INRAE=38.608;MAF_USDA=34.706
NC_035083.1	43987672	.	A	C	.	.	MAF_INRAE=5.263;MAF_USDA=5.294
NC_035083.1	43987673	.	G	T	.	.	MAF_INRAE=33.544;MAF_USDA=7.377
NC_035083.1	43987868	.	T	A	.	.	MAF_USDA=1.639
NC_035083.1	43987918	.	C	A	.	.	MAF_INRAE=24.684;MAF_USDA=13.529
NC_035083.1	43988032	.	T	G	.	.	MAF_INRAE=34.81;MAF_USDA=21.765
NC_035083.1	43988066	.	C	T	.	.	MAF_INRAE=15.789
NC_035083.1	43988075	.	A	C	.	.	MAF_INRAE=39.241;MAF_USDA=33.529
NC_035083.1	43988088	.	G	T	.	.	MAF_INRAE=34.177;MAF_USDA=19.412
NC_035083.1	43988198	.	A	C	.	.	MAF_USDA=1.639
NC_035083.1	43988288	.	C	A	.	.	MAF_INRAE=4.43;MAF_USDA=10.588
NC_035083.1	43988329	.	A	G	.	.	MAF_INRAE=10.526;MAF_USDA=11.176
NC_035083.1	43988332	.	C	T	.	.	MAF_USDA=31.765
NC_035083.1	43988371	.	T	G	.	.	MAF_INRAE=8.861;MAF_USDA=5.738
NC_035083.1	43988444	.	A	G	.	.	MAF_USDA=1.639
NC_035083.1	43988478	.	A	G	.	.	MAF_INRAE=40.0;MAF_USDA=11.765
NC_035083.1	43988491	.	A	T	.	.	MAF_USDA=27.083
NC_035083.1	43988492	.	A	C	.	.	MAF_USDA=27.083
NC_035083.1	43988493	.	C	T	.	.	MAF_USDA=27.083
NC_035083.1	43988495	.	T	G	.	.	MAF_INRAE=37.5;MAF_USDA=27.083
NC_035083.1	43988515	.	T	C	.	.	MAF_USDA=2.459
NC_035083.1	43988538	.	T	C	.	.	MAF_USDA=1.639
NC_035083.1	43988566	.	T	C	.	.	MAF_INRAE=33.544;MAF_USDA=13.529
NC_035083.1	43988570	.	T	G	.	.	MAF_INRAE=38.333;MAF_USDA=30.0
NC_035083.1	43988583	.	C	T	.	.	MAF_INRAE=24.684;MAF_USDA=2.459
NC_035083.1	43988637	.	G	A	.	.	MAF_INRAE=4.43;MAF_USDA=10.588
NC_035083.1	43988679	.	G	A	.	.	MAF_INRAE=4.43;MAF_USDA=11.176
NC_035083.1	43988699	.	T	C	.	.	MAF_USDA=9.836
NC_035083.1	43988921	.	C	A	.	.	MAF_USDA=7.059
NC_035083.1	43988980	.	C	A	.	.	MAF_INRAE=37.975;MAF_USDA=31.176
NC_035083.1	43989086	.	T	C	.	.	MAF_INRAE=36.076;MAF_USDA=31.176
NC_035083.1	43989111	.	C	G	.	.	MAF_INRAE=31.579;MAF_USDA=19.412
NC_035083.1	43989188	.	T	A	.	.	MAF_INRAE=1.667
NC_035083.1	43989192	.	T	A	.	.	MAF_INRAE=2.5
NC_035083.1	43989194	.	T	A	.	.	MAF_INRAE=2.5
NC_035083.1	43989281	.	T	C	.	.	MAF_INRAE=25.949;MAF_USDA=38.235
NC_035083.1	43989285	.	G	A	.	.	MAF_INRAE=24.684;MAF_USDA=14.118
NC_035083.1	43989289	.	C	T	.	.	MAF_INRAE=4.43;MAF_USDA=11.176
NC_035083.1	43989366	.	A	T	.	.	MAF_USDA=1.639
NC_035083.1	43989404	.	C	A	.	.	MAF_INRAE=38.608;MAF_USDA=30.0
NC_035083.1	43989465	.	C	A	.	.	MAF_USDA=7.377
NC_035083.1	43989560	.	C	T	.	.	MAF_INRAE=4.43;MAF_USDA=16.667
NC_035083.1	43989583	.	A	C	.	.	MAF_INRAE=34.177;MAF_USDA=11.765
NC_035083.1	43989657	.	A	G	.	.	MAF_INRAE=39.241;MAF_USDA=49.412
NC_035083.1	43989667	.	G	A	.	.	MAF_USDA=9.412
NC_035083.1	43989685	.	A	G	.	.	MAF_INRAE=25.316;MAF_USDA=12.941
NC_035083.1	43989773	.	A	C	.	.	MAF_INRAE=5.696
NC_035083.1	43989801	.	T	G	.	.	MAF_INRAE=13.291;MAF_USDA=11.176
NC_035083.1	43989802	.	A	T	.	.	MAF_INRAE=38.333;MAF_USDA=48.235
NC_035083.1	43989810	.	G	A	.	.	MAF_INRAE=39.241;MAF_USDA=48.235
NC_035083.1	43989817	.	T	G	.	.	MAF_USDA=1.639
NC_035083.1	43989931	.	A	G	.	.	MAF_INRAE=38.608;MAF_USDA=33.529
NC_035083.1	43989962	.	C	T	.	.	MAF_INRAE=34.81;MAF_USDA=11.765
NC_035083.1	43989977	.	A	T	.	.	MAF_INRAE=34.177;MAF_USDA=11.765
NC_035083.1	43989997	.	T	C	.	.	MAF_INRAE=36.709;MAF_USDA=22.941
NC_035083.1	43990020	.	C	A	.	.	MAF_INRAE=34.177;MAF_USDA=9.412
NC_035083.1	43990036	.	A	T	.	.	MAF_INRAE=34.81;MAF_USDA=10.417
NC_035083.1	43990043	.	C	T	.	.	MAF_INRAE=38.608;MAF_USDA=20.0
NC_035083.1	43990060	.	G	A	.	.	MAF_INRAE=4.43;MAF_USDA=8.235
NC_035083.1	43990076	.	G	T	.	.	MAF_INRAE=34.81;MAF_USDA=13.529
NC_035083.1	43990203	.	A	G	.	.	MAF_INRAE=33.544;MAF_USDA=9.412
NC_035083.1	43990286	.	C	T	.	.	MAF_USDA=2.459
NC_035083.1	43990298	.	C	T	.	.	MAF_INRAE=8.861;MAF_USDA=26.471
NC_035083.1	43990401	.	A	G	.	.	MAF_INRAE=5.063;MAF_USDA=28.824
NC_035083.1	43990448	.	T	G	.	.	MAF_USDA=1.639
NC_035083.1	43990449	.	A	G	.	.	MAF_USDA=1.639
NC_035083.1	43990451	.	A	T	.	.	MAF_USDA=2.459
NC_035083.1	43990458	.	C	A	.	.	MAF_USDA=3.279
NC_035083.1	43990570	.	C	T	.	.	MAF_USDA=2.459
NC_035083.1	43990581	.	G	C	.	.	MAF_INRAE=15.789
NC_035083.1	43990590	.	C	A	.	.	MAF_USDA=3.279
NC_035083.1	43990622	.	A	T	.	.	MAF_USDA=1.639
NC_035083.1	43990624	.	C	T	.	.	MAF_USDA=1.639
NC_035083.1	43990711	.	T	A	.	.	MAF_USDA=23.529
NC_035083.1	43990742	.	A	G	.	.	MAF_USDA=2.459
NC_035083.1	43990761	.	A	G	.	.	MAF_USDA=16.667
NC_035083.1	43990844	.	T	C	.	.	MAF_USDA=1.639
NC_035083.1	43990846	.	A	C	.	.	MAF_INRAE=5.263;MAF_USDA=5.294
NC_035083.1	43990863	.	G	T	.	.	MAF_INRAE=5.263;MAF_USDA=5.294
NC_035083.1	43990940	.	G	T	.	.	MAF_INRAE=24.051;MAF_USDA=2.459
NC_035083.1	43991016	.	A	G	.	.	MAF_USDA=7.377
NC_035083.1	43991104	.	G	A	.	.	MAF_USDA=1.667
NC_035083.1	43991152	.	G	A	.	.	MAF_INRAE=4.167;MAF_USDA=4.167
NC_035083.1	43991154	.	A	G	.	.	MAF_INRAE=5.263;MAF_USDA=5.294
NC_035083.1	43991156	.	G	T	.	.	MAF_INRAE=25.316;MAF_USDA=3.279
NC_035083.1	43991169	.	A	T	.	.	MAF_INRAE=33.544;MAF_USDA=26.471
NC_035083.1	43991170	.	A	T	.	.	MAF_USDA=13.934
NC_035083.1	43991173	.	T	C	.	.	MAF_USDA=2.459
NC_035083.1	43991365	.	C	G	.	.	MAF_INRAE=12.025;MAF_USDA=4.918
NC_035083.1	43991389	.	G	A	.	.	MAF_USDA=9.836
NC_035083.1	43991391	.	T	C	.	.	MAF_USDA=10.656
NC_035083.1	43991483	.	A	G	.	.	MAF_INRAE=12.025
NC_035083.1	43991485	.	A	G	.	.	MAF_INRAE=25.316;MAF_USDA=13.529
NC_035083.1	43991486	.	G	A	.	.	MAF_INRAE=5.0
NC_035083.1	43991533	.	A	T	.	.	MAF_USDA=2.459
NC_035083.1	43991618	.	G	A	.	.	MAF_USDA=1.639
NC_035083.1	43991628	.	G	A	.	.	MAF_INRAE=5.263;MAF_USDA=5.294
NC_035083.1	43991789	.	C	A	.	.	MAF_INRAE=9.167
NC_035083.1	43991819	.	A	G	.	.	MAF_USDA=1.639
NC_035083.1	43991863	.	A	T	.	.	MAF_INRAE=5.263;MAF_USDA=6.471
NC_035083.1	43991877	.	G	T	.	.	MAF_USDA=9.836
NC_035083.1	43992001	.	T	C	.	.	MAF_INRAE=25.316;MAF_USDA=12.941
NC_035083.1	43992006	.	C	A	.	.	MAF_USDA=2.459
NC_035083.1	43992067	.	G	A	.	.	MAF_INRAE=34.177;MAF_USDA=9.412
NC_035083.1	43992089	.	C	A	.	.	MAF_USDA=2.353
NC_035083.1	43992120	.	C	T	.	.	MAF_INRAE=48.734;MAF_USDA=17.647
NC_035083.1	43992128	.	C	T	.	.	MAF_USDA=1.639
NC_035083.1	43992141	.	C	A	.	.	MAF_USDA=2.459
NC_035083.1	43992158	.	G	A	.	.	MAF_USDA=2.459
NC_035083.1	43992214	.	A	C	.	.	MAF_USDA=3.279
NC_035083.1	43992355	.	A	G	.	.	MAF_INRAE=34.177;MAF_USDA=8.824
NC_035083.1	43992376	.	G	A	.	.	MAF_INRAE=34.177;MAF_USDA=8.824
NC_035083.1	43992378	.	G	A	.	.	MAF_INRAE=40.0;MAF_USDA=10.0
NC_035083.1	43992392	.	G	A	.	.	MAF_USDA=1.639
NC_035083.1	43992413	.	T	G	.	.	MAF_USDA=18.235
NC_035083.1	43992452	.	C	A	.	.	MAF_USDA=8.197
NC_035083.1	43992552	.	G	A	.	.	MAF_USDA=1.695
NC_035083.1	43992571	.	A	T	.	.	MAF_USDA=2.5
NC_035083.1	43992594	.	A	T	.	.	MAF_INRAE=25.316
NC_035083.1	43992691	.	G	C	.	.	MAF_USDA=17.059
NC_035083.1	43992723	.	T	C	.	.	MAF_USDA=1.639
NC_035083.1	43992763	.	C	T	.	.	MAF_USDA=3.279
NC_035083.1	43992769	.	T	A	.	.	MAF_INRAE=15.789
NC_035083.1	43992770	.	C	T	.	.	MAF_INRAE=34.81;MAF_USDA=9.412
NC_035083.1	43992779	.	G	A	.	.	MAF_USDA=8.197
NC_035083.1	43992781	.	T	A	.	.	MAF_INRAE=26.582;MAF_USDA=14.706
NC_035083.1	43992847	.	C	T	.	.	MAF_USDA=16.667
NC_035083.1	43992848	.	C	A	.	.	MAF_USDA=16.667
NC_035083.1	43992943	.	G	A	.	.	MAF_INRAE=34.177;MAF_USDA=10.0
NC_035083.1	43993035	.	T	C	.	.	MAF_USDA=3.279
NC_035083.1	43993043	.	T	A	.	.	MAF_INRAE=5.263;MAF_USDA=5.294
NC_035083.1	43993064	.	A	G	.	.	MAF_USDA=2.459
NC_035083.1	43993083	.	T	A	.	.	MAF_USDA=3.279
NC_035083.1	43993090	.	T	C	.	.	MAF_USDA=1.639
NC_035083.1	43993093	.	C	T	.	.	MAF_INRAE=5.263;MAF_USDA=5.294
NC_035083.1	43993131	.	T	G	.	.	MAF_USDA=5.738
NC_035083.1	43993136	.	G	T	.	.	MAF_USDA=4.098
NC_035083.1	43993146	.	A	G	.	.	MAF_USDA=8.197
NC_035083.1	43993158	.	C	T	.	.	MAF_USDA=8.197
NC_035083.1	43993162	.	T	A	.	.	MAF_USDA=5.738
NC_035083.1	43993260	.	A	C	.	.	MAF_USDA=2.459
NC_035083.1	43993274	.	C	T	.	.	MAF_INRAE=34.177;MAF_USDA=8.235
NC_035083.1	43993316	.	A	G	.	.	MAF_INRAE=7.895;MAF_USDA=11.765
NC_035083.1	43993321	.	C	T	.	.	MAF_INRAE=34.177;MAF_USDA=8.235
NC_035083.1	43993345	.	G	T	.	.	MAF_INRAE=40.0;MAF_USDA=8.824
NC_035083.1	43993416	.	C	A	.	.	MAF_USDA=27.869
NC_035083.1	43993440	.	G	T	.	.	MAF_INRAE=2.632;MAF_USDA=16.667
NC_035083.1	43993451	.	G	A	.	.	MAF_USDA=18.033
NC_035083.1	43993456	.	T	C	.	.	MAF_USDA=22.131
NC_035083.1	43993513	.	C	T	.	.	MAF_USDA=3.279
NC_035083.1	43993576	.	C	A	.	.	MAF_USDA=16.667
NC_035083.1	43993632	.	G	A	.	.	MAF_USDA=3.279
NC_035083.1	43993680	.	T	C	.	.	MAF_INRAE=24.051;MAF_USDA=1.639
NC_035083.1	43993815	.	C	A	.	.	MAF_USDA=1.639
NC_035083.1	43993820	.	C	A	.	.	MAF_USDA=1.639
NC_035083.1	43993824	.	T	C	.	.	MAF_USDA=10.656
NC_035083.1	43993840	.	C	T	.	.	MAF_INRAE=3.165;MAF_USDA=1.639
NC_035083.1	43993858	.	C	T	.	.	MAF_USDA=16.667
NC_035083.1	43993862	.	C	T	.	.	MAF_INRAE=5.263;MAF_USDA=5.882
NC_035083.1	43993863	.	G	A	.	.	MAF_INRAE=34.177;MAF_USDA=11.176
NC_035083.1	43993948	.	T	C	.	.	MAF_USDA=1.639
NC_035083.1	43993986	.	C	T	.	.	MAF_INRAE=33.544;MAF_USDA=10.0
NC_035083.1	43994119	.	C	T	.	.	MAF_USDA=2.353
NC_035083.1	43994126	.	A	C	.	.	MAF_USDA=1.639
NC_035083.1	43994218	.	A	T	.	.	MAF_INRAE=34.177;MAF_USDA=10.0
NC_035083.1	43994235	.	T	G	.	.	MAF_INRAE=26.582;MAF_USDA=14.706
NC_035083.1	43994253	.	C	T	.	.	MAF_USDA=10.656
NC_035083.1	43994340	.	A	C	.	.	MAF_INRAE=5.696
NC_035083.1	43994352	.	T	G	.	.	MAF_INRAE=47.468;MAF_USDA=27.647
NC_035083.1	43994491	.	A	T	.	.	MAF_USDA=9.016
NC_035083.1	43994519	.	G	A	.	.	MAF_USDA=2.459
NC_035083.1	43994672	.	C	A	.	.	MAF_USDA=3.279
NC_035083.1	43994677	.	T	G	.	.	MAF_USDA=10.656
NC_035083.1	43994679	.	G	A	.	.	MAF_INRAE=25.316;MAF_USDA=12.941
NC_035083.1	43994687	.	A	G	.	.	MAF_INRAE=5.263;MAF_USDA=5.294
NC_035083.1	43994691	.	C	T	.	.	MAF_USDA=8.197
NC_035083.1	43994707	.	G	C	.	.	MAF_USDA=3.279
NC_035083.1	43994806	.	G	A	.	.	MAF_INRAE=49.367;MAF_USDA=17.647
NC_035083.1	43994847	.	A	T	.	.	MAF_USDA=2.459
NC_035083.1	43994857	.	T	C	.	.	MAF_USDA=1.639
NC_035083.1	43994892	.	C	T	.	.	MAF_USDA=2.459
NC_035083.1	43995004	.	T	C	.	.	MAF_INRAE=34.177;MAF_USDA=12.941
NC_035083.1	43995032	.	G	A	.	.	MAF_INRAE=5.263;MAF_USDA=5.294
NC_035083.1	43995045	.	C	T	.	.	MAF_INRAE=12.025;MAF_USDA=45.294
NC_035083.1	43995078	.	G	A	.	.	MAF_USDA=1.639
NC_035083.1	43995094	.	T	C	.	.	MAF_USDA=2.459
NC_035083.1	43995142	.	G	A	.	.	MAF_INRAE=33.544;MAF_USDA=10.0
NC_035083.1	43995212	.	T	G	.	.	MAF_INRAE=34.177;MAF_USDA=12.353
NC_035083.1	43995244	.	C	A	.	.	MAF_USDA=2.459
NC_035083.1	43995252	.	T	A	.	.	MAF_USDA=2.459
NC_035083.1	43995262	.	G	A	.	.	MAF_INRAE=12.025;MAF_USDA=44.706
NC_035083.1	43995276	.	G	A	.	.	MAF_USDA=1.639
NC_035083.1	43995492	.	C	A	.	.	MAF_INRAE=34.177;MAF_USDA=9.412
NC_035083.1	43995501	.	C	T	.	.	MAF_USDA=1.639
NC_035083.1	43995502	.	A	G	.	.	MAF_INRAE=34.177;MAF_USDA=13.529
NC_035083.1	43995527	.	C	T	.	.	MAF_USDA=1.639
NC_035083.1	43995664	.	A	G	.	.	MAF_INRAE=34.177;MAF_USDA=11.176
NC_035083.1	43995683	.	A	T	.	.	MAF_USDA=6.557
NC_035083.1	43995745	.	G	C	.	.	MAF_USDA=2.459
NC_035083.1	43995747	.	A	T	.	.	MAF_USDA=1.639
NC_035083.1	43995755	.	A	G	.	.	MAF_INRAE=34.177;MAF_USDA=11.765
NC_035083.1	43995802	.	G	A	.	.	MAF_INRAE=5.263;MAF_USDA=5.294
NC_035083.1	43995840	.	C	T	.	.	MAF_INRAE=34.177;MAF_USDA=10.588
NC_035083.1	43995853	.	G	A	.	.	MAF_INRAE=19.62
NC_035083.1	43995873	.	G	T	.	.	MAF_INRAE=33.544;MAF_USDA=12.941
NC_035083.1	43995892	.	C	T	.	.	MAF_INRAE=32.911;MAF_USDA=10.0
NC_035083.1	43995996	.	T	G	.	.	MAF_INRAE=26.582;MAF_USDA=14.706
NC_035083.1	43996025	.	G	A	.	.	MAF_INRAE=25.316;MAF_USDA=12.941
NC_035083.1	43996178	.	A	T	.	.	MAF_INRAE=5.263;MAF_USDA=5.294
NC_035083.1	43996329	.	T	A	.	.	MAF_USDA=9.836
NC_035083.1	43996348	.	C	G	.	.	MAF_USDA=4.167
NC_035083.1	43996358	.	G	C	.	.	MAF_USDA=2.459
NC_035083.1	43996448	.	T	A	.	.	MAF_INRAE=34.81;MAF_USDA=10.0
NC_035083.1	43996484	.	C	T	.	.	MAF_INRAE=5.263;MAF_USDA=5.294
NC_035083.1	43996512	.	C	T	.	.	MAF_USDA=2.459
NC_035083.1	43996542	.	C	G	.	.	MAF_INRAE=4.167
NC_035083.1	43996769	.	T	C	.	.	MAF_USDA=8.197
NC_035083.1	43996787	.	G	T	.	.	MAF_USDA=2.459
NC_035083.1	43996812	.	C	A	.	.	MAF_INRAE=39.873
NC_035083.1	43996837	.	C	T	.	.	MAF_INRAE=5.263;MAF_USDA=5.294
NC_035083.1	43996873	.	G	C	.	.	MAF_INRAE=41.772;MAF_USDA=10.0
NC_035083.1	43997032	.	T	G	.	.	MAF_INRAE=34.81;MAF_USDA=10.0
NC_035083.1	43997091	.	A	G	.	.	MAF_INRAE=5.063;MAF_USDA=2.459
NC_035083.1	43997113	.	G	A	.	.	MAF_INRAE=49.367;MAF_USDA=15.882
NC_035083.1	43997140	.	T	A	.	.	MAF_USDA=8.197
NC_035083.1	43997169	.	A	T	.	.	MAF_USDA=2.353
NC_035083.1	43997173	.	C	T	.	.	MAF_INRAE=5.263;MAF_USDA=5.294
NC_035083.1	43997207	.	T	G	.	.	MAF_INRAE=3.165;MAF_USDA=1.639
NC_035083.1	43997260	.	C	T	.	.	MAF_INRAE=34.177;MAF_USDA=11.905
NC_035083.1	43997280	.	G	T	.	.	MAF_INRAE=34.177;MAF_USDA=10.0
NC_035083.1	43997313	.	G	T	.	.	MAF_INRAE=48.734;MAF_USDA=17.647
NC_035083.1	43997325	.	G	T	.	.	MAF_INRAE=26.582;MAF_USDA=15.294
NC_035083.1	43997360	.	C	T	.	.	MAF_INRAE=26.582;MAF_USDA=14.706
NC_035083.1	43997414	.	G	T	.	.	MAF_USDA=1.639
NC_035083.1	43997471	.	C	T	.	.	MAF_USDA=2.459
NC_035083.1	43997492	.	A	C	.	.	MAF_USDA=1.639
NC_035083.1	43997525	.	T	C	.	.	MAF_INRAE=31.646;MAF_USDA=9.524
NC_035083.1	43997702	.	G	T	.	.	MAF_INRAE=14.557;MAF_USDA=42.941
NC_035083.1	43997741	.	G	A	.	.	MAF_USDA=2.586
NC_035083.1	43997776	.	G	T	.	.	MAF_USDA=1.639
NC_035083.1	43997804	.	T	G	.	.	MAF_INRAE=13.158;MAF_USDA=9.412
NC_035083.1	43997842	.	T	C	.	.	MAF_USDA=3.279
NC_035083.1	43998044	.	G	A	.	.	MAF_INRAE=15.789
NC_035083.1	43998106	.	A	T	.	.	MAF_USDA=1.639
NC_035083.1	43998123	.	T	C	.	.	MAF_INRAE=47.468;MAF_USDA=26.471
NC_035083.1	43998124	.	G	T	.	.	MAF_INRAE=47.5;MAF_USDA=26.471
NC_035083.1	43998131	.	A	G	.	.	MAF_INRAE=34.177;MAF_USDA=9.412
NC_035083.1	43998193	.	A	G	.	.	MAF_USDA=1.639
NC_035083.1	43998347	.	T	C	.	.	MAF_INRAE=33.544;MAF_USDA=10.417
NC_035083.1	43998375	.	T	A	.	.	MAF_USDA=6.034
NC_035083.1	43998466	.	G	A	.	.	MAF_INRAE=23.418
NC_035083.1	43998471	.	C	T	.	.	MAF_USDA=1.639
NC_035083.1	43998588	.	G	A	.	.	MAF_INRAE=48.101;MAF_USDA=48.235
NC_035083.1	43998631	.	T	A	.	.	MAF_INRAE=24.051;MAF_USDA=1.639
NC_035083.1	43998635	.	C	A	.	.	MAF_INRAE=9.167
NC_035083.1	43998780	.	T	C	.	.	MAF_INRAE=34.177;MAF_USDA=10.0
NC_035083.1	43998989	.	T	C	.	.	MAF_USDA=2.459
NC_035083.1	43999012	.	G	A	.	.	MAF_INRAE=31.579;MAF_USDA=43.529
NC_035083.1	43999172	.	G	A	.	.	MAF_INRAE=5.263;MAF_USDA=7.059
NC_035083.1	43999283	.	A	T	.	.	MAF_USDA=2.353
NC_035083.1	43999495	.	A	G	.	.	MAF_INRAE=47.468;MAF_USDA=48.235
NC_035083.1	43999498	.	G	A	.	.	MAF_INRAE=47.5;MAF_USDA=20.0
NC_035083.1	43999581	.	A	T	.	.	MAF_INRAE=5.263;MAF_USDA=5.294
NC_035083.1	43999594	.	A	C	.	.	MAF_USDA=2.941
NC_035083.1	43999917	.	G	A	.	.	MAF_USDA=47.917
NC_035083.1	43999927	.	A	C	.	.	MAF_USDA=13.043
NC_035083.1	43999953	.	T	C	.	.	MAF_USDA=45.833
NC_035083.1	43999979	.	C	A	.	.	MAF_USDA=6.471
NC_035083.1	43999994	.	G	A	.	.	MAF_USDA=20.238
NC_035083.1	44000103	.	C	T	.	.	MAF_USDA=2.459
NC_035083.1	44000442	.	A	G	.	.	MAF_USDA=1.639
NC_035083.1	44000465	.	G	A	.	.	MAF_USDA=2.083
NC_035083.1	44000476	.	C	A	.	.	MAF_USDA=2.5
NC_035083.1	44000492	.	C	A	.	.	MAF_USDA=8.235
NC_035083.1	44000501	.	T	G	.	.	MAF_INRAE=47.468;MAF_USDA=39.412
NC_035083.1	44000511	.	T	A	.	.	MAF_INRAE=24.051;MAF_USDA=1.639
NC_035083.1	44000512	.	C	T	.	.	MAF_INRAE=30.0;MAF_USDA=1.639
NC_035083.1	44000534	.	C	G	.	.	MAF_INRAE=47.468;MAF_USDA=39.412
NC_035083.1	44000595	.	T	C	.	.	MAF_USDA=1.639
NC_035083.1	44000643	.	T	G	.	.	MAF_USDA=1.639
NC_035083.1	44000657	.	A	C	.	.	MAF_USDA=1.639
NC_035083.1	44000732	.	T	G	.	.	MAF_USDA=7.647
NC_035083.1	44000767	.	G	T	.	.	MAF_INRAE=47.468;MAF_USDA=37.647
NC_035083.1	44000772	.	G	T	.	.	MAF_USDA=2.459
NC_035083.1	44000788	.	T	C	.	.	MAF_USDA=9.836
NC_035083.1	44000805	.	T	G	.	.	MAF_INRAE=13.291;MAF_USDA=45.294
NC_035083.1	44000836	.	G	T	.	.	MAF_INRAE=24.051;MAF_USDA=17.059
NC_035083.1	44000851	.	A	T	.	.	MAF_INRAE=25.316;MAF_USDA=17.647
NC_035083.1	44000866	.	T	A	.	.	MAF_USDA=7.059
NC_035083.1	44000902	.	A	C	.	.	MAF_INRAE=48.101;MAF_USDA=48.824
NC_035083.1	44000922	.	C	T	.	.	MAF_USDA=2.459
NC_035083.1	44001059	.	T	G	.	.	MAF_INRAE=23.418;MAF_USDA=1.639
NC_035083.1	44001084	.	C	A	.	.	MAF_USDA=13.115
NC_035083.1	44001113	.	T	C	.	.	MAF_INRAE=13.924;MAF_USDA=40.588
NC_035083.1	44001145	.	A	T	.	.	MAF_INRAE=40.833
NC_035083.1	44001286	.	G	A	.	.	MAF_USDA=2.459
NC_035083.1	44001332	.	T	A	.	.	MAF_USDA=1.639
NC_035083.1	44001340	.	G	C	.	.	MAF_USDA=1.639
NC_035083.1	44001371	.	G	T	.	.	MAF_USDA=1.639
NC_035083.1	44001522	.	A	G	.	.	MAF_USDA=1.639
NC_035083.1	44001735	.	C	T	.	.	MAF_INRAE=5.263;MAF_USDA=5.294
NC_035083.1	44001809	.	C	G	.	.	MAF_USDA=1.639
NC_035083.1	44001816	.	A	C	.	.	MAF_INRAE=48.101;MAF_USDA=48.824
NC_035083.1	44001832	.	T	A	.	.	MAF_USDA=2.459
NC_035083.1	44001891	.	C	A	.	.	MAF_USDA=2.353
NC_035083.1	44001979	.	T	G	.	.	MAF_USDA=1.667
NC_035083.1	44002156	.	C	A	.	.	MAF_INRAE=9.167
NC_035083.1	44002190	.	C	A	.	.	MAF_USDA=2.459
NC_035083.1	44002195	.	C	T	.	.	MAF_USDA=2.459
NC_035083.1	44002254	.	C	T	.	.	MAF_USDA=4.706
NC_035083.1	44002461	.	C	T	.	.	MAF_INRAE=24.684;MAF_USDA=7.377
NC_035083.1	44002537	.	C	T	.	.	MAF_INRAE=48.101;MAF_USDA=45.833
NC_035083.1	44002595	.	G	A	.	.	MAF_INRAE=48.101;MAF_USDA=19.412
NC_035083.1	44002635	.	A	C	.	.	MAF_INRAE=5.063;MAF_USDA=2.459
NC_035083.1	44002719	.	A	C	.	.	MAF_INRAE=5.263;MAF_USDA=2.083
NC_035083.1	44002768	.	T	C	.	.	MAF_USDA=15.294
NC_035083.1	44002856	.	C	G	.	.	MAF_INRAE=50.0;MAF_USDA=43.75
NC_035083.1	44002935	.	A	C	.	.	MAF_INRAE=47.468;MAF_USDA=20.588
NC_035083.1	44002989	.	T	G	.	.	MAF_USDA=4.167
NC_035083.1	44002992	.	G	A	.	.	MAF_INRAE=26.667
NC_035083.1	44002995	.	G	A	.	.	MAF_USDA=1.639
NC_035083.1	44003060	.	C	A	.	.	MAF_USDA=35.417
NC_035083.1	44003332	.	A	G	.	.	MAF_INRAE=5.263;MAF_USDA=6.471
NC_035083.1	44003338	.	A	T	.	.	MAF_INRAE=33.544;MAF_USDA=7.647
NC_035083.1	44003340	.	G	A	.	.	MAF_INRAE=48.101;MAF_USDA=45.833
NC_035083.1	44003380	.	T	C	.	.	MAF_USDA=9.016
NC_035083.1	44003454	.	G	T	.	.	MAF_USDA=6.25
NC_035083.1	44003556	.	C	A	.	.	MAF_USDA=2.459
NC_035083.1	44003611	.	T	G	.	.	MAF_INRAE=49.167;MAF_USDA=47.647
NC_035083.1	44003754	.	T	C	.	.	MAF_INRAE=29.114;MAF_USDA=20.0
NC_035083.1	44003784	.	T	A	.	.	MAF_INRAE=48.734;MAF_USDA=40.588
NC_035083.1	44003886	.	T	C	.	.	MAF_INRAE=49.367;MAF_USDA=41.176
NC_035083.1	44003927	.	T	C	.	.	MAF_INRAE=48.734;MAF_USDA=48.235
NC_035083.1	44004024	.	G	A	.	.	MAF_INRAE=21.519;MAF_USDA=1.639
NC_035083.1	44004033	.	G	T	.	.	MAF_USDA=1.639
NC_035083.1	44004077	.	A	T	.	.	MAF_INRAE=47.468;MAF_USDA=39.412
NC_035083.1	44004118	.	C	A	.	.	MAF_INRAE=48.734;MAF_USDA=40.0
NC_035083.1	44004132	.	A	C	.	.	MAF_INRAE=5.263;MAF_USDA=6.471
NC_035083.1	44004185	.	G	C	.	.	MAF_USDA=2.353
NC_035083.1	44004364	.	T	A	.	.	MAF_INRAE=20.253
NC_035083.1	44004478	.	A	G	.	.	MAF_USDA=1.639
NC_035083.1	44004536	.	T	G	.	.	MAF_USDA=4.918
NC_035083.1	44004576	.	G	A	.	.	MAF_INRAE=47.5;MAF_USDA=35.882
NC_035083.1	44004578	.	G	A	.	.	MAF_INRAE=11.667;MAF_USDA=5.738
NC_035083.1	44004581	.	G	A	.	.	MAF_INRAE=11.667;MAF_USDA=5.833
NC_035083.1	44004629	.	C	T	.	.	MAF_USDA=4.098
NC_035083.1	44004642	.	T	A	.	.	MAF_USDA=4.098
NC_035083.1	44004651	.	G	A	.	.	MAF_USDA=2.353
NC_035083.1	44004715	.	G	A	.	.	MAF_USDA=2.459
NC_035083.1	44004731	.	C	T	.	.	MAF_USDA=8.197
NC_035083.1	44004757	.	A	G	.	.	MAF_USDA=13.115
NC_035083.1	44004770	.	G	A	.	.	MAF_USDA=4.918
NC_035083.1	44004836	.	G	A	.	.	MAF_USDA=1.639
NC_035083.1	44004883	.	A	G	.	.	MAF_INRAE=47.468;MAF_USDA=50.0
NC_035083.1	44004951	.	G	T	.	.	MAF_USDA=5.738
NC_035083.1	44005039	.	G	A	.	.	MAF_INRAE=49.367;MAF_USDA=31.25
NC_035083.1	44005137	.	A	T	.	.	MAF_INRAE=49.367;MAF_USDA=39.412
NC_035083.1	44005165	.	T	C	.	.	MAF_USDA=2.459
NC_035083.1	44005204	.	C	A	.	.	MAF_USDA=6.557
NC_035083.1	44005248	.	C	A	.	.	MAF_INRAE=39.241;MAF_USDA=12.353
NC_035083.1	44005281	.	C	T	.	.	MAF_INRAE=20.253;MAF_USDA=1.639
NC_035083.1	44005283	.	C	G	.	.	MAF_INRAE=47.5;MAF_USDA=21.765
NC_035083.1	44005349	.	T	A	.	.	MAF_INRAE=47.468;MAF_USDA=50.0
NC_035083.1	44005362	.	C	T	.	.	MAF_USDA=13.115
NC_035083.1	44005427	.	A	C	.	.	MAF_USDA=4.098
NC_035083.1	44005481	.	A	C	.	.	MAF_USDA=1.639
NC_035083.1	44005499	.	T	C	.	.	MAF_USDA=4.098
NC_035083.1	44005581	.	C	T	.	.	MAF_INRAE=5.263;MAF_USDA=5.294
NC_035083.1	44005674	.	G	T	.	.	MAF_INRAE=5.263;MAF_USDA=5.294
NC_035083.1	44005677	.	C	G	.	.	MAF_USDA=4.098
NC_035083.1	44005708	.	C	A	.	.	MAF_USDA=2.459
NC_035083.1	44005781	.	T	G	.	.	MAF_INRAE=5.263;MAF_USDA=5.294
NC_035083.1	44005782	.	T	G	.	.	MAF_USDA=9.016
NC_035083.1	44005787	.	G	T	.	.	MAF_USDA=6.471
NC_035083.1	44005909	.	A	T	.	.	MAF_USDA=2.459
NC_035083.1	44005913	.	C	T	.	.	MAF_USDA=4.098
NC_035083.1	44006029	.	G	A	.	.	MAF_INRAE=50.0;MAF_USDA=22.353
NC_035083.1	44006292	.	G	T	.	.	MAF_INRAE=1.667
NC_035083.1	44006334	.	A	C	.	.	MAF_INRAE=8.228;MAF_USDA=38.824
NC_035083.1	44006366	.	A	T	.	.	MAF_USDA=1.639
NC_035083.1	44006427	.	T	C	.	.	MAF_INRAE=38.608;MAF_USDA=11.765
NC_035083.1	44006434	.	G	A	.	.	MAF_USDA=1.639
NC_035083.1	44006454	.	A	G	.	.	MAF_INRAE=47.468;MAF_USDA=49.412
NC_035083.1	44006541	.	A	T	.	.	MAF_USDA=2.459
NC_035083.1	44006678	.	C	T	.	.	MAF_INRAE=5.263;MAF_USDA=5.294
NC_035083.1	44006895	.	T	C	.	.	MAF_INRAE=8.861;MAF_USDA=38.235
NC_035083.1	44006907	.	C	A	.	.	MAF_INRAE=48.734;MAF_USDA=37.059
NC_035083.1	44007007	.	G	A	.	.	MAF_USDA=2.353
NC_035083.1	44007108	.	G	C	.	.	MAF_USDA=1.639
NC_035083.1	44007185	.	G	A	.	.	MAF_INRAE=39.241;MAF_USDA=10.714
NC_035083.1	44007319	.	A	C	.	.	MAF_USDA=2.459
NC_035083.1	44007347	.	C	T	.	.	MAF_USDA=2.459
NC_035083.1	44007355	.	T	G	.	.	MAF_INRAE=47.468;MAF_USDA=36.471
NC_035083.1	44007369	.	C	T	.	.	MAF_INRAE=48.734;MAF_USDA=37.5
NC_035083.1	44007379	.	A	G	.	.	MAF_USDA=6.25
NC_035083.1	44007415	.	A	C	.	.	MAF_INRAE=5.263;MAF_USDA=13.529
NC_035083.1	44007482	.	T	C	.	.	MAF_INRAE=5.263;MAF_USDA=12.941
NC_035083.1	44007524	.	T	A	.	.	MAF_INRAE=5.263;MAF_USDA=14.118
NC_035083.1	44007568	.	G	A	.	.	MAF_USDA=8.333
NC_035083.1	44007583	.	G	A	.	.	MAF_INRAE=47.368;MAF_USDA=49.412
NC_035083.1	44007639	.	C	T	.	.	MAF_INRAE=48.734;MAF_USDA=25.595
NC_035083.1	44007665	.	G	C	.	.	MAF_USDA=2.5
NC_035083.1	44007746	.	T	G	.	.	MAF_INRAE=6.962;MAF_USDA=29.412
NC_035083.1	44007881	.	G	T	.	.	MAF_INRAE=41.139;MAF_USDA=30.328
NC_035083.1	44007893	.	C	A	.	.	MAF_INRAE=40.506;MAF_USDA=25.294
NC_035083.1	44007895	.	T	A	.	.	MAF_USDA=2.459
NC_035083.1	44007930	.	A	T	.	.	MAF_INRAE=2.5
NC_035083.1	44007941	.	G	A	.	.	MAF_USDA=3.279
NC_035083.1	44007942	.	T	C	.	.	MAF_INRAE=5.263;MAF_USDA=7.059
NC_035083.1	44007950	.	A	C	.	.	MAF_USDA=3.279
NC_035083.1	44007964	.	T	G	.	.	MAF_INRAE=47.468;MAF_USDA=47.647
NC_035083.1	44007978	.	G	T	.	.	MAF_INRAE=48.734;MAF_USDA=31.765
NC_035083.1	44008010	.	T	C	.	.	MAF_USDA=5.738
NC_035083.1	44008020	.	T	A	.	.	MAF_USDA=5.882
NC_035083.1	44008139	.	A	G	.	.	MAF_INRAE=5.263;MAF_USDA=5.294
NC_035083.1	44008157	.	T	G	.	.	MAF_INRAE=47.468;MAF_USDA=45.882
NC_035083.1	44008163	.	T	A	.	.	MAF_USDA=1.639
NC_035083.1	44008334	.	C	G	.	.	MAF_USDA=13.934
NC_035083.1	44008375	.	A	G	.	.	MAF_INRAE=8.228;MAF_USDA=40.588
NC_035083.1	44008396	.	G	C	.	.	MAF_INRAE=3.165
NC_035083.1	44008408	.	G	A	.	.	MAF_INRAE=20.886
NC_035083.1	44008446	.	C	T	.	.	MAF_USDA=9.016
NC_035083.1	44008546	.	A	G	.	.	MAF_USDA=6.557
NC_035083.1	44008554	.	A	G	.	.	MAF_INRAE=8.861;MAF_USDA=40.588
NC_035083.1	44008637	.	G	A	.	.	MAF_USDA=14.754
NC_035083.1	44008705	.	A	C	.	.	MAF_USDA=6.25
NC_035083.1	44008715	.	C	T	.	.	MAF_USDA=4.918
NC_035083.1	44008898	.	G	T	.	.	MAF_USDA=3.279
NC_035083.1	44008944	.	G	T	.	.	MAF_INRAE=8.228;MAF_USDA=47.647
NC_035083.1	44008962	.	A	T	.	.	MAF_INRAE=39.873;MAF_USDA=11.765
NC_035083.1	44008963	.	T	A	.	.	MAF_USDA=2.353
NC_035083.1	44008965	.	G	T	.	.	MAF_INRAE=2.5;MAF_USDA=42.941
NC_035083.1	44009072	.	C	A	.	.	MAF_INRAE=49.367;MAF_USDA=22.941
NC_035083.1	44009321	.	G	T	.	.	MAF_USDA=4.098
NC_035083.1	44009440	.	A	T	.	.	MAF_USDA=4.098
NC_035083.1	44009455	.	T	C	.	.	MAF_USDA=3.279
NC_035083.1	44009480	.	G	A	.	.	MAF_USDA=1.639
NC_035083.1	44009558	.	C	T	.	.	MAF_USDA=3.279
NC_035083.1	44009623	.	T	C	.	.	MAF_USDA=4.706
NC_035083.1	44009865	.	T	A	.	.	MAF_USDA=2.459
NC_035083.1	44009879	.	A	T	.	.	MAF_USDA=11.765
NC_035083.1	44009898	.	G	T	.	.	MAF_USDA=1.639
NC_035083.1	44009951	.	A	C	.	.	MAF_USDA=11.765
NC_035083.1	44009977	.	A	G	.	.	MAF_USDA=11.765
NC_035083.1	44010006	.	G	A	.	.	MAF_USDA=11.176
NC_035083.1	44010087	.	T	C	.	.	MAF_INRAE=29.747;MAF_USDA=20.0
NC_035083.1	44010105	.	G	A	.	.	MAF_USDA=1.639
NC_035083.1	44010122	.	C	A	.	.	MAF_INRAE=3.165;MAF_USDA=12.353
NC_035083.1	44010147	.	C	A	.	.	MAF_INRAE=37.975;MAF_USDA=10.588
NC_035083.1	44010260	.	C	T	.	.	MAF_USDA=1.639
NC_035083.1	44010276	.	G	A	.	.	MAF_USDA=4.098
NC_035083.1	44010282	.	T	C	.	.	MAF_INRAE=8.228;MAF_USDA=48.824
NC_035083.1	44010287	.	T	C	.	.	MAF_USDA=32.353
NC_035083.1	44010293	.	C	G	.	.	MAF_USDA=3.279
NC_035083.1	44010355	.	C	A	.	.	MAF_INRAE=30.38;MAF_USDA=28.235
NC_035083.1	44010388	.	A	G	.	.	MAF_INRAE=5.263;MAF_USDA=5.882
NC_035083.1	44010405	.	T	A	.	.	MAF_USDA=11.765
NC_035083.1	44010444	.	A	G	.	.	MAF_INRAE=30.38;MAF_USDA=31.765
NC_035083.1	44010446	.	A	C	.	.	MAF_INRAE=6.962
NC_035083.1	44010519	.	T	A	.	.	MAF_INRAE=5.263;MAF_USDA=5.294
NC_035083.1	44010545	.	A	C	.	.	MAF_USDA=1.639
NC_035083.1	44010793	.	A	C	.	.	MAF_INRAE=40.506;MAF_USDA=33.529
NC_035083.1	44010801	.	G	A	.	.	MAF_INRAE=22.152;MAF_USDA=6.471
NC_035083.1	44010846	.	C	G	.	.	MAF_INRAE=33.544;MAF_USDA=14.118
NC_035083.1	44010859	.	G	A	.	.	MAF_USDA=22.917
NC_035083.1	44010975	.	T	G	.	.	MAF_USDA=2.459
NC_035083.1	44011033	.	A	C	.	.	MAF_INRAE=46.203;MAF_USDA=31.765
NC_035083.1	44011270	.	C	T	.	.	MAF_INRAE=5.263;MAF_USDA=4.706
NC_035083.1	44011292	.	A	T	.	.	MAF_USDA=42.353
NC_035083.1	44011487	.	T	C	.	.	MAF_USDA=2.459
NC_035083.1	44011498	.	T	C	.	.	MAF_INRAE=5.263;MAF_USDA=5.882
NC_035083.1	44011676	.	G	A	.	.	MAF_INRAE=5.263;MAF_USDA=12.353
NC_035083.1	44011687	.	G	A	.	.	MAF_INRAE=5.263;MAF_USDA=12.353
NC_035083.1	44011741	.	C	T	.	.	MAF_USDA=1.639
NC_035083.1	44011790	.	G	A	.	.	MAF_INRAE=5.263;MAF_USDA=25.0
NC_035083.1	44011836	.	C	T	.	.	MAF_INRAE=10.526;MAF_USDA=17.647
NC_035083.1	44011891	.	T	G	.	.	MAF_INRAE=10.526;MAF_USDA=17.059
NC_035083.1	44012023	.	C	T	.	.	MAF_INRAE=10.526;MAF_USDA=17.647
NC_035083.1	44012079	.	G	A	.	.	MAF_INRAE=26.316;MAF_USDA=40.588
NC_035083.1	44012134	.	C	A	.	.	MAF_INRAE=15.789;MAF_USDA=24.118
NC_035083.1	44012176	.	T	A	.	.	MAF_USDA=2.459
NC_035083.1	44012189	.	T	G	.	.	MAF_INRAE=15.789;MAF_USDA=21.765
NC_035083.1	44012193	.	T	A	.	.	MAF_USDA=4.918
NC_035083.1	44012194	.	A	T,G	.	.	MAF_INRAE=5.263
NC_035083.1	44012201	.	T	G	.	.	MAF_INRAE=10.526;MAF_USDA=13.529
NC_035083.1	44012256	.	C	A	.	.	MAF_USDA=2.459
NC_035083.1	44012271	.	A	C	.	.	MAF_INRAE=50.0;MAF_USDA=43.75
NC_035083.1	44012326	.	T	G	.	.	MAF_USDA=3.279
NC_035083.1	44012430	.	G	T	.	.	MAF_USDA=3.279
NC_035083.1	44012437	.	A	G	.	.	MAF_INRAE=46.203;MAF_USDA=15.882
NC_035083.1	44012482	.	G	A	.	.	MAF_INRAE=5.263;MAF_USDA=5.294
NC_035083.1	44012515	.	G	C	.	.	MAF_USDA=1.639
NC_035083.1	44012530	.	T	G	.	.	MAF_USDA=17.213
NC_035083.1	44012570	.	G	T	.	.	MAF_USDA=33.333
NC_035083.1	44012574	.	A	T	.	.	MAF_INRAE=42.5
NC_035083.1	44012610	.	G	C	.	.	MAF_INRAE=10.526;MAF_USDA=17.059
NC_035083.1	44012637	.	A	G	.	.	MAF_USDA=2.459
NC_035083.1	44012655	.	A	G	.	.	MAF_USDA=2.459
NC_035083.1	44012657	.	C	T	.	.	MAF_INRAE=5.263;MAF_USDA=10.0
NC_035083.1	44012661	.	T	G	.	.	MAF_USDA=2.459
NC_035083.1	44012694	.	A	C	.	.	MAF_USDA=1.639
NC_035083.1	44012735	.	G	T	.	.	MAF_USDA=2.459
NC_035083.1	44012761	.	C	T	.	.	MAF_INRAE=20.253
NC_035083.1	44012823	.	T	C	.	.	MAF_USDA=2.459
NC_035083.1	44012824	.	T	C	.	.	MAF_USDA=2.459
NC_035083.1	44012827	.	T	A	.	.	MAF_USDA=2.459
NC_035083.1	44012839	.	T	G	.	.	MAF_INRAE=15.789;MAF_USDA=27.059
NC_035083.1	44012892	.	G	C	.	.	MAF_USDA=2.459
NC_035083.1	44013024	.	G	A	.	.	MAF_USDA=1.639
NC_035083.1	44013108	.	T	C	.	.	MAF_INRAE=10.759;MAF_USDA=47.647
NC_035083.1	44013149	.	A	C	.	.	MAF_USDA=2.459
NC_035083.1	44013295	.	G	T	.	.	MAF_INRAE=45.57;MAF_USDA=15.882
NC_035083.1	44013309	.	T	A	.	.	MAF_INRAE=5.263;MAF_USDA=5.294
NC_035083.1	44013349	.	C	A	.	.	MAF_USDA=1.639
NC_035083.1	44013356	.	C	T	.	.	MAF_INRAE=40.506;MAF_USDA=18.824
NC_035083.1	44013452	.	G	A	.	.	MAF_USDA=3.279
NC_035083.1	44013532	.	A	T	.	.	MAF_USDA=3.279
NC_035083.1	44013674	.	C	A	.	.	MAF_INRAE=47.5;MAF_USDA=43.529
NC_035083.1	44013777	.	C	G	.	.	MAF_USDA=3.279
NC_035083.1	44013817	.	A	T	.	.	MAF_USDA=5.882
NC_035083.1	44013909	.	G	C	.	.	MAF_INRAE=7.5;MAF_USDA=47.059
NC_035083.1	44014214	.	G	T	.	.	MAF_USDA=2.459
NC_035083.1	44014292	.	A	T	.	.	MAF_USDA=3.279
NC_035083.1	44014309	.	A	C	.	.	MAF_INRAE=41.772;MAF_USDA=35.294
NC_035083.1	44014323	.	G	A	.	.	MAF_INRAE=10.526;MAF_USDA=14.706
NC_035083.1	44014326	.	G	A	.	.	MAF_USDA=2.459
NC_035083.1	44014374	.	G	T	.	.	MAF_USDA=3.279
NC_035083.1	44014413	.	G	A	.	.	MAF_INRAE=39.241;MAF_USDA=12.353
NC_035083.1	44014644	.	G	T	.	.	MAF_USDA=2.459
NC_035083.1	44014665	.	T	C	.	.	MAF_INRAE=5.263;MAF_USDA=3.529
NC_035083.1	44014732	.	T	G	.	.	MAF_USDA=1.639
NC_035083.1	44014741	.	T	C	.	.	MAF_USDA=1.639
NC_035083.1	44014742	.	A	G	.	.	MAF_INRAE=15.789;MAF_USDA=41.176
NC_035083.1	44014790	.	C	T	.	.	MAF_USDA=3.279
NC_035083.1	44014830	.	G	T	.	.	MAF_USDA=3.279
NC_035083.1	44014833	.	G	A	.	.	MAF_USDA=3.279
NC_035083.1	44014898	.	G	A	.	.	MAF_USDA=1.639
NC_035083.1	44014904	.	C	T	.	.	MAF_INRAE=10.759;MAF_USDA=47.647
NC_035083.1	44014994	.	C	A	.	.	MAF_INRAE=15.789;MAF_USDA=7.377
NC_035083.1	44015149	.	C	G	.	.	MAF_INRAE=15.789;MAF_USDA=3.279
NC_035083.1	44015237	.	G	A	.	.	MAF_INRAE=15.789;MAF_USDA=39.412
NC_035083.1	44015282	.	A	T	.	.	MAF_USDA=1.639
NC_035083.1	44015329	.	A	T	.	.	MAF_USDA=2.459
NC_035083.1	44015412	.	A	T	.	.	MAF_USDA=2.459
NC_035083.1	44015549	.	T	C	.	.	MAF_INRAE=43.038;MAF_USDA=32.941
NC_035083.1	44015605	.	G	T	.	.	MAF_INRAE=40.506;MAF_USDA=18.235
NC_035083.1	44015754	.	T	A	.	.	MAF_INRAE=43.038;MAF_USDA=36.471
NC_035083.1	44015864	.	C	G	.	.	MAF_INRAE=5.0
NC_035083.1	44015905	.	G	C	.	.	MAF_INRAE=6.962;MAF_USDA=6.557
NC_035083.1	44015918	.	C	T	.	.	MAF_INRAE=46.203;MAF_USDA=15.882
NC_035083.1	44016045	.	G	A	.	.	MAF_INRAE=43.038;MAF_USDA=32.941
NC_035083.1	44016048	.	A	G	.	.	MAF_USDA=2.459
NC_035083.1	44016121	.	A	T	.	.	MAF_INRAE=42.405
NC_035083.1	44016144	.	T	A	.	.	MAF_INRAE=5.263;MAF_USDA=5.882
NC_035083.1	44016149	.	T	C	.	.	MAF_USDA=3.279
NC_035083.1	44016158	.	C	A	.	.	MAF_USDA=5.738
NC_035083.1	44016203	.	G	A	.	.	MAF_INRAE=5.263;MAF_USDA=5.294
NC_035083.1	44016439	.	T	A	.	.	MAF_USDA=1.639
NC_035083.1	44016532	.	T	A	.	.	MAF_INRAE=42.405;MAF_USDA=33.529
NC_035083.1	44016564	.	A	T	.	.	MAF_USDA=1.639
NC_035083.1	44016664	.	A	G	.	.	MAF_USDA=1.667
NC_035083.1	44016915	.	C	G	.	.	MAF_USDA=4.918
NC_035083.1	44016951	.	C	T	.	.	MAF_USDA=1.639
NC_035083.1	44017024	.	C	A	.	.	MAF_USDA=4.918
NC_035083.1	44017087	.	G	T	.	.	MAF_INRAE=3.333;MAF_USDA=4.167
NC_035083.1	44017130	.	T	A	.	.	MAF_INRAE=45.0;MAF_USDA=18.182
NC_035083.1	44017238	.	C	A	.	.	MAF_USDA=1.639
NC_035083.1	44017245	.	C	G	.	.	MAF_INRAE=6.962;MAF_USDA=6.557
NC_035083.1	44017300	.	T	C	.	.	MAF_INRAE=46.835;MAF_USDA=38.824
NC_035083.1	44017304	.	G	A	.	.	MAF_INRAE=45.0;MAF_USDA=17.059
NC_035083.1	44017348	.	T	G	.	.	MAF_USDA=1.639
NC_035083.1	44017377	.	A	T	.	.	MAF_USDA=6.25
NC_035083.1	44017669	.	G	A	.	.	MAF_USDA=25.0
NC_035083.1	44017860	.	T	G	.	.	MAF_USDA=27.083
NC_035083.1	44019305	.	T	A	.	.	MAF_INRAE=46.203;MAF_USDA=16.667
NC_035083.1	44019306	.	C	A	.	.	MAF_INRAE=47.5;MAF_USDA=16.667
NC_035083.1	44019493	.	A	G	.	.	MAF_INRAE=3.333
NC_035083.1	44019505	.	G	T	.	.	MAF_USDA=16.667
NC_035083.1	44019511	.	G	T	.	.	MAF_USDA=10.0
NC_035083.1	44019635	.	G	C	.	.	MAF_INRAE=40.506;MAF_USDA=17.647
NC_035083.1	44019940	.	C	A	.	.	MAF_INRAE=5.263;MAF_USDA=5.294
NC_035083.1	44019984	.	T	G	.	.	MAF_INRAE=38.608;MAF_USDA=12.353
NC_035083.1	44020373	.	C	T	.	.	MAF_USDA=3.279
NC_035083.1	44020404	.	A	G	.	.	MAF_USDA=2.459
NC_035083.1	44020562	.	G	A	.	.	MAF_INRAE=5.263;MAF_USDA=5.294
NC_035083.1	44020615	.	C	T	.	.	MAF_USDA=3.279
NC_035083.1	44020945	.	T	C	.	.	MAF_INRAE=44.937;MAF_USDA=20.0
NC_035083.1	44021002	.	T	C	.	.	MAF_INRAE=37.342;MAF_USDA=12.353
NC_035083.1	44021155	.	C	T	.	.	MAF_INRAE=5.263;MAF_USDA=10.588
NC_035083.1	44021280	.	G	T	.	.	MAF_INRAE=40.506;MAF_USDA=17.647
NC_035083.1	44021291	.	C	T	.	.	MAF_USDA=5.738
NC_035083.1	44021294	.	A	T	.	.	MAF_INRAE=45.57;MAF_USDA=39.412
NC_035083.1	44021306	.	T	A	.	.	MAF_INRAE=3.165
NC_035083.1	44021307	.	C	A	.	.	MAF_INRAE=2.5
NC_035083.1	44021369	.	T	C	.	.	MAF_INRAE=45.57;MAF_USDA=39.412
NC_035083.1	44021410	.	G	A	.	.	MAF_USDA=5.738
NC_035083.1	44021427	.	G	A	.	.	MAF_INRAE=8.228;MAF_USDA=1.639
NC_035083.1	44021614	.	T	C	.	.	MAF_INRAE=45.57;MAF_USDA=40.0
NC_035083.1	44021624	.	C	T	.	.	MAF_INRAE=45.57;MAF_USDA=38.824
NC_035083.1	44021633	.	A	C	.	.	MAF_USDA=3.279
NC_035083.1	44021788	.	A	G	.	.	MAF_INRAE=4.43;MAF_USDA=41.176
NC_035083.1	44021833	.	C	T	.	.	MAF_INRAE=5.263;MAF_USDA=35.417
NC_035083.1	44021860	.	G	A	.	.	MAF_USDA=2.459
NC_035083.1	44021937	.	G	A	.	.	MAF_USDA=4.918
NC_035083.1	44021953	.	G	A	.	.	MAF_INRAE=15.789
NC_035083.1	44022027	.	G	T	.	.	MAF_USDA=3.279
NC_035083.1	44022112	.	G	C	.	.	MAF_INRAE=5.263;MAF_USDA=4.706
NC_035083.1	44022222	.	C	T	.	.	MAF_USDA=4.098
NC_035083.1	44022342	.	G	A	.	.	MAF_USDA=3.333
NC_035083.1	44022413	.	T	A	.	.	MAF_INRAE=3.165;MAF_USDA=4.918
NC_035083.1	44022551	.	A	G	.	.	MAF_USDA=5.294
NC_035083.1	44022558	.	C	A	.	.	MAF_INRAE=39.241;MAF_USDA=11.765
NC_035083.1	44022604	.	G	T	.	.	MAF_USDA=3.279
NC_035083.1	44022651	.	A	C	.	.	MAF_USDA=1.639
NC_035083.1	44022766	.	A	T	.	.	MAF_INRAE=5.263;MAF_USDA=16.667
NC_035083.1	44022848	.	G	C	.	.	MAF_INRAE=5.263;MAF_USDA=33.333
NC_035083.1	44022857	.	G	T	.	.	MAF_USDA=9.016
NC_035083.1	44022906	.	A	C	.	.	MAF_INRAE=5.263;MAF_USDA=4.167
NC_035083.1	44022909	.	T	A	.	.	MAF_USDA=1.667
NC_035083.1	44022913	.	T	G	.	.	MAF_USDA=3.279
NC_035083.1	44023015	.	G	A	.	.	MAF_USDA=1.639
NC_035083.1	44023183	.	T	C	.	.	MAF_INRAE=5.263;MAF_USDA=4.706
NC_035083.1	44023191	.	A	G	.	.	MAF_INRAE=46.203;MAF_USDA=38.824
NC_035083.1	44023263	.	C	T	.	.	MAF_INRAE=39.241;MAF_USDA=11.765
NC_035083.1	44023489	.	G	A	.	.	MAF_USDA=2.542
NC_035083.1	44023589	.	C	T	.	.	MAF_USDA=4.762
NC_035083.1	44023779	.	T	C	.	.	MAF_USDA=1.695
NC_035083.1	44023845	.	T	G	.	.	MAF_USDA=1.695
NC_035083.1	44023915	.	A	T	.	.	MAF_USDA=43.75
NC_035083.1	44023916	.	A	T	.	.	MAF_USDA=43.75
NC_035083.1	44023917	.	A	T	.	.	MAF_USDA=16.667
NC_035083.1	44023920	.	A	T	.	.	MAF_USDA=2.083
NC_035083.1	44024064	.	C	T	.	.	MAF_USDA=33.333
NC_035083.1	44024205	.	A	T	.	.	MAF_USDA=39.583
NC_035083.1	44024490	.	T	C	.	.	MAF_USDA=4.819
NC_035083.1	44024541	.	A	C	.	.	MAF_INRAE=25.0
NC_035083.1	44024542	.	A	T	.	.	MAF_USDA=2.542
NC_035083.1	44024550	.	C	T	.	.	MAF_USDA=1.695
NC_035083.1	44024725	.	G	C	.	.	MAF_USDA=16.667
NC_035083.1	44024731	.	A	G	.	.	MAF_INRAE=3.165;MAF_USDA=35.246
NC_035083.1	44024735	.	G	A	.	.	MAF_USDA=1.639
NC_035083.1	44024750	.	G	C	.	.	MAF_USDA=4.918
NC_035083.1	44024787	.	C	A	.	.	MAF_USDA=5.294
NC_035083.1	44024834	.	A	G	.	.	MAF_INRAE=5.063;MAF_USDA=13.529
NC_035083.1	44024849	.	A	G	.	.	MAF_USDA=3.279
NC_035083.1	44024861	.	G	T	.	.	MAF_INRAE=5.063;MAF_USDA=13.529
NC_035083.1	44024912	.	A	G	.	.	MAF_USDA=3.279
NC_035083.1	44025178	.	T	G	.	.	MAF_INRAE=3.165;MAF_USDA=20.588
NC_035083.1	44025562	.	T	C	.	.	MAF_INRAE=25.316;MAF_USDA=14.706
NC_035083.1	44025613	.	T	C	.	.	MAF_INRAE=25.316;MAF_USDA=14.118
NC_035083.1	44025639	.	A	T	.	.	MAF_USDA=1.639
NC_035083.1	44025643	.	T	C	.	.	MAF_INRAE=15.789;MAF_USDA=13.529
NC_035083.1	44025976	.	G	A	.	.	MAF_INRAE=5.263;MAF_USDA=5.294
NC_035083.1	44026011	.	G	T	.	.	MAF_INRAE=3.165;MAF_USDA=10.656
NC_035083.1	44026071	.	C	A	.	.	MAF_INRAE=5.0;MAF_USDA=14.118
NC_035083.1	44026119	.	T	G	.	.	MAF_USDA=17.647
NC_035083.1	44026201	.	T	G	.	.	MAF_USDA=32.353
NC_035083.1	44026251	.	C	T	.	.	MAF_INRAE=5.263;MAF_USDA=3.529
NC_035083.1	44026252	.	A	C	.	.	MAF_USDA=16.471
NC_035083.1	44026789	.	A	G	.	.	MAF_USDA=13.529
NC_035083.1	44026888	.	T	A	.	.	MAF_USDA=11.765
NC_035083.1	44027021	.	G	T	.	.	MAF_USDA=3.279
NC_035083.1	44027097	.	T	G	.	.	MAF_USDA=4.098
NC_035083.1	44027106	.	G	A	.	.	MAF_INRAE=46.203;MAF_USDA=16.471
NC_035083.1	44027151	.	C	G	.	.	MAF_USDA=5.738
NC_035083.1	44027243	.	A	C	.	.	MAF_INRAE=21.053;MAF_USDA=18.824
NC_035083.1	44027336	.	T	A	.	.	MAF_USDA=1.639
NC_035083.1	44027372	.	C	T	.	.	MAF_INRAE=9.494;MAF_USDA=50.0
NC_035083.1	44027401	.	A	T	.	.	MAF_INRAE=37.975;MAF_USDA=11.765
NC_035083.1	44027552	.	T	A	.	.	MAF_INRAE=3.165;MAF_USDA=20.588
NC_035083.1	44027642	.	G	T	.	.	MAF_USDA=1.639
NC_035083.1	44027678	.	C	T	.	.	MAF_INRAE=5.263;MAF_USDA=10.0
NC_035083.1	44027701	.	T	A	.	.	MAF_USDA=4.918
NC_035083.1	44027735	.	C	T	.	.	MAF_USDA=1.639
NC_035083.1	44027759	.	A	G	.	.	MAF_INRAE=39.241;MAF_USDA=12.353
NC_035083.1	44027805	.	C	T	.	.	MAF_INRAE=39.241;MAF_USDA=11.765
NC_035083.1	44027985	.	G	A	.	.	MAF_INRAE=24.051;MAF_USDA=15.882
NC_035083.1	44028060	.	C	A	.	.	MAF_INRAE=5.263;MAF_USDA=3.529
NC_035083.1	44028212	.	T	A	.	.	MAF_USDA=1.639
NC_035083.1	44028258	.	G	T	.	.	MAF_INRAE=20.886
NC_035083.1	44028259	.	A	C	.	.	MAF_INRAE=9.167
NC_035083.1	44028382	.	C	A	.	.	MAF_INRAE=5.263;MAF_USDA=5.294
NC_035083.1	44028588	.	A	G	.	.	MAF_USDA=1.639
NC_035083.1	44028607	.	C	A	.	.	MAF_USDA=5.738
NC_035083.1	44028646	.	C	T	.	.	MAF_INRAE=21.053;MAF_USDA=18.235
NC_035083.1	44028654	.	T	A	.	.	MAF_USDA=2.459
NC_035083.1	44028747	.	G	A	.	.	MAF_INRAE=21.053;MAF_USDA=18.235
NC_035083.1	44028748	.	C	G	.	.	MAF_INRAE=39.241;MAF_USDA=11.765
NC_035083.1	44028835	.	G	A	.	.	MAF_USDA=1.639
NC_035083.1	44028844	.	A	G	.	.	MAF_USDA=3.279
NC_035083.1	44028850	.	T	C	.	.	MAF_USDA=1.639
NC_035083.1	44028860	.	T	G	.	.	MAF_USDA=2.459
NC_035083.1	44029082	.	A	G	.	.	MAF_INRAE=5.263;MAF_USDA=5.294
NC_035083.1	44029100	.	T	G	.	.	MAF_USDA=1.639
NC_035083.1	44029185	.	G	A	.	.	MAF_INRAE=25.316;MAF_USDA=15.294
NC_035083.1	44029192	.	G	A	.	.	MAF_USDA=2.459
NC_035083.1	44029255	.	G	A	.	.	MAF_INRAE=39.241;MAF_USDA=12.651
NC_035083.1	44029362	.	A	C	.	.	MAF_INRAE=39.241;MAF_USDA=11.176
NC_035083.1	44029368	.	A	T	.	.	MAF_INRAE=5.0
NC_035083.1	44029369	.	G	A	.	.	MAF_USDA=1.639
NC_035083.1	44029570	.	C	T	.	.	MAF_INRAE=5.063;MAF_USDA=4.706
NC_035083.1	44029627	.	T	C	.	.	MAF_USDA=4.918
NC_035083.1	44029676	.	C	A	.	.	MAF_INRAE=15.789;MAF_USDA=13.529
NC_035083.1	44029693	.	A	G	.	.	MAF_INRAE=25.316;MAF_USDA=15.294
NC_035083.1	44029713	.	T	C	.	.	MAF_USDA=1.639
NC_035083.1	44030030	.	G	T	.	.	MAF_INRAE=43.671;MAF_USDA=33.529
NC_035083.1	44030031	.	G	A	.	.	MAF_USDA=5.882
NC_035083.1	44030052	.	A	T	.	.	MAF_INRAE=5.063;MAF_USDA=12.353
NC_035083.1	44030292	.	G	T	.	.	MAF_INRAE=25.316;MAF_USDA=15.882
NC_035083.1	44030295	.	T	A	.	.	MAF_INRAE=28.333;MAF_USDA=20.0
NC_035083.1	44030305	.	G	A	.	.	MAF_INRAE=10.127;MAF_USDA=1.176
NC_035083.1	44030440	.	T	G	.	.	MAF_USDA=6.557
NC_035083.1	44030495	.	C	T	.	.	MAF_USDA=1.639
NC_035083.1	44030520	.	T	A	.	.	MAF_USDA=2.459
NC_035083.1	44030711	.	T	C	.	.	MAF_USDA=2.542
NC_035083.1	44030727	.	A	G	.	.	MAF_USDA=1.695
NC_035083.1	44031066	.	C	T	.	.	MAF_USDA=2.459
NC_035083.1	44031070	.	A	G	.	.	MAF_USDA=1.639
NC_035083.1	44031071	.	G	T	.	.	MAF_USDA=3.279
NC_035083.1	44031086	.	C	T	.	.	MAF_USDA=2.459
NC_035083.1	44031153	.	T	A	.	.	MAF_INRAE=43.671;MAF_USDA=34.118
NC_035083.1	44031191	.	T	G	.	.	MAF_USDA=6.471
NC_035083.1	44031204	.	T	G	.	.	MAF_INRAE=37.342;MAF_USDA=11.765
NC_035083.1	44031210	.	A	T	.	.	MAF_INRAE=15.789
NC_035083.1	44031239	.	T	A	.	.	MAF_USDA=1.639
NC_035083.1	44031391	.	T	A	.	.	MAF_USDA=1.639
NC_035083.1	44031585	.	A	C	.	.	MAF_USDA=2.459
NC_035083.1	44031708	.	G	C	.	.	MAF_USDA=4.918
NC_035083.1	44031799	.	C	T	.	.	MAF_USDA=1.639
NC_035083.1	44031918	.	T	A	.	.	MAF_INRAE=6.667
NC_035083.1	44032388	.	C	T	.	.	MAF_USDA=10.588
NC_035083.1	44032631	.	G	A	.	.	MAF_USDA=1.639
NC_035083.1	44032696	.	T	G	.	.	MAF_USDA=18.75
NC_035083.1	44032870	.	C	T	.	.	MAF_USDA=18.75
NC_035083.1	44033128	.	T	G	.	.	MAF_USDA=22.917
NC_035083.1	44033147	.	A	G	.	.	MAF_USDA=45.833
NC_035083.1	44035551	.	C	T	.	.	MAF_USDA=18.75
NC_035083.1	44035615	.	A	C	.	.	MAF_USDA=3.279
NC_035083.1	44035619	.	T	G	.	.	MAF_USDA=4.098
NC_035083.1	44035672	.	A	T	.	.	MAF_INRAE=3.333
NC_035083.1	44035756	.	G	T	.	.	MAF_USDA=1.639
NC_035083.1	44035763	.	G	A	.	.	MAF_INRAE=5.263;MAF_USDA=6.471
NC_035083.1	44035847	.	C	T	.	.	MAF_USDA=1.639
NC_035083.1	44035865	.	C	T	.	.	MAF_INRAE=22.785
NC_035083.1	44035996	.	A	T	.	.	MAF_USDA=2.941
NC_035083.1	44036076	.	T	A	.	.	MAF_INRAE=30.38;MAF_USDA=50.0
NC_035083.1	44036082	.	C	T	.	.	MAF_USDA=16.667
NC_035083.1	44036188	.	G	C	.	.	MAF_INRAE=5.263;MAF_USDA=5.294
NC_035083.1	44036195	.	C	A	.	.	MAF_INRAE=5.263;MAF_USDA=3.529
NC_035083.1	44036254	.	C	T	.	.	MAF_INRAE=24.051;MAF_USDA=2.459
NC_035083.1	44036257	.	G	A	.	.	MAF_INRAE=5.263;MAF_USDA=5.294
NC_035083.1	44036277	.	G	A	.	.	MAF_USDA=1.639
NC_035083.1	44036324	.	G	A	.	.	MAF_USDA=3.279
NC_035083.1	44036338	.	A	C	.	.	MAF_USDA=6.557
NC_035083.1	44036380	.	G	A	.	.	MAF_USDA=1.639
NC_035083.1	44036383	.	A	C	.	.	MAF_USDA=3.279
NC_035083.1	44036435	.	T	G	.	.	MAF_USDA=4.098
NC_035083.1	44036450	.	G	C	.	.	MAF_USDA=4.098
NC_035083.1	44036478	.	C	T	.	.	MAF_USDA=4.098
NC_035083.1	44036501	.	T	G	.	.	MAF_USDA=4.098
NC_035083.1	44036699	.	G	C	.	.	MAF_INRAE=15.789;MAF_USDA=12.353
NC_035083.1	44036705	.	A	G	.	.	MAF_INRAE=25.949;MAF_USDA=15.882
NC_035083.1	44036734	.	A	G	.	.	MAF_INRAE=5.263;MAF_USDA=5.357
NC_035083.1	44036769	.	C	A	.	.	MAF_INRAE=25.316;MAF_USDA=31.25
NC_035083.1	44036952	.	T	C	.	.	MAF_USDA=1.639
NC_035083.1	44036975	.	C	G	.	.	MAF_USDA=10.656
NC_035083.1	44037214	.	G	A	.	.	MAF_INRAE=25.949;MAF_USDA=15.476
NC_035083.1	44037255	.	C	A	.	.	MAF_INRAE=15.789;MAF_USDA=13.529
NC_035083.1	44037277	.	G	C	.	.	MAF_USDA=2.459
NC_035083.1	44037295	.	G	A	.	.	MAF_INRAE=30.38;MAF_USDA=50.0
NC_035083.1	44037331	.	C	A	.	.	MAF_USDA=3.279
NC_035083.1	44037383	.	G	A	.	.	MAF_INRAE=38.608;MAF_USDA=12.353
NC_035083.1	44037407	.	C	A	.	.	MAF_USDA=4.118
NC_035083.1	44037572	.	G	A	.	.	MAF_INRAE=5.833
NC_035083.1	44037607	.	T	G	.	.	MAF_USDA=2.459
NC_035083.1	44037642	.	G	T	.	.	MAF_USDA=2.459
NC_035083.1	44037724	.	A	G	.	.	MAF_USDA=3.279
NC_035083.1	44037757	.	C	T	.	.	MAF_INRAE=15.789;MAF_USDA=29.412
NC_035083.1	44037765	.	C	T	.	.	MAF_USDA=1.639
NC_035083.1	44038142	.	G	T	.	.	MAF_USDA=3.279
NC_035083.1	44038172	.	C	T	.	.	MAF_INRAE=1.667
NC_035083.1	44038552	.	T	C	.	.	MAF_USDA=8.333
NC_035083.1	44038583	.	C	G	.	.	MAF_INRAE=1.667
NC_035083.1	44038625	.	G	A	.	.	MAF_USDA=2.459
NC_035083.1	44038748	.	A	G	.	.	MAF_INRAE=23.418;MAF_USDA=15.882
NC_035083.1	44038756	.	G	A	.	.	MAF_USDA=16.667
NC_035083.1	44038886	.	C	T	.	.	MAF_USDA=2.459
NC_035083.1	44039053	.	C	G	.	.	MAF_INRAE=25.316;MAF_USDA=16.471
NC_035083.1	44039255	.	T	A	.	.	MAF_USDA=4.118
NC_035083.1	44039283	.	A	G	.	.	MAF_INRAE=31.646;MAF_USDA=41.667
NC_035083.1	44039450	.	G	T	.	.	MAF_INRAE=5.263;MAF_USDA=5.294
NC_035083.1	44039583	.	A	T	.	.	MAF_USDA=4.918
NC_035083.1	44039738	.	G	A	.	.	MAF_USDA=2.459
NC_035083.1	44039803	.	G	A	.	.	MAF_INRAE=25.316;MAF_USDA=17.647
NC_035083.1	44039893	.	A	T	.	.	MAF_USDA=2.459
NC_035083.1	44040080	.	T	A	.	.	MAF_INRAE=12.025;MAF_USDA=48.235
NC_035083.1	44040252	.	A	C	.	.	MAF_INRAE=12.025;MAF_USDA=50.0
NC_035083.1	44040253	.	A	T	.	.	MAF_INRAE=7.5;MAF_USDA=50.0
NC_035083.1	44040254	.	G	T	.	.	MAF_INRAE=7.5;MAF_USDA=50.0
NC_035083.1	44040305	.	A	T	.	.	MAF_USDA=2.459
NC_035083.1	44040339	.	C	A	.	.	MAF_INRAE=38.608;MAF_USDA=12.353
NC_035083.1	44040541	.	G	C	.	.	MAF_USDA=41.667
NC_035083.1	44040583	.	C	A	.	.	MAF_INRAE=40.506;MAF_USDA=18.824
NC_035083.1	44040780	.	G	A	.	.	MAF_USDA=2.459
NC_035083.1	44040843	.	T	A	.	.	MAF_INRAE=20.886
NC_035083.1	44040926	.	A	T	.	.	MAF_INRAE=20.886
NC_035083.1	44041036	.	C	T	.	.	MAF_INRAE=20.886
NC_035083.1	44041043	.	G	A	.	.	MAF_USDA=5.882
NC_035083.1	44041073	.	C	T	.	.	MAF_INRAE=15.789
NC_035083.1	44041132	.	C	A	.	.	MAF_USDA=4.098
NC_035083.1	44041143	.	C	A	.	.	MAF_USDA=4.098
NC_035083.1	44041149	.	G	A	.	.	MAF_INRAE=24.684;MAF_USDA=14.706
NC_035083.1	44041160	.	C	A	.	.	MAF_USDA=4.098
NC_035083.1	44041243	.	T	A	.	.	MAF_INRAE=7.5;MAF_USDA=43.75
NC_035083.1	44041295	.	C	G	.	.	MAF_INRAE=5.0;MAF_USDA=4.706
NC_035083.1	44041310	.	G	A	.	.	MAF_INRAE=5.833
NC_035083.1	44041394	.	C	A	.	.	MAF_INRAE=13.291;MAF_USDA=39.412
NC_035083.1	44041427	.	C	T	.	.	MAF_INRAE=41.139;MAF_USDA=18.235
NC_035083.1	44041428	.	G	A	.	.	MAF_USDA=7.377
NC_035083.1	44041456	.	C	A	.	.	MAF_INRAE=24.684;MAF_USDA=14.706
NC_035083.1	44041467	.	T	G	.	.	MAF_USDA=8.235
NC_035083.1	44041530	.	A	G	.	.	MAF_USDA=4.918
NC_035083.1	44041542	.	A	T	.	.	MAF_USDA=6.557
NC_035083.1	44041678	.	T	G	.	.	MAF_INRAE=13.291;MAF_USDA=42.353
NC_035083.1	44041705	.	C	G	.	.	MAF_USDA=7.059
NC_035083.1	44041722	.	C	T	.	.	MAF_INRAE=20.253
NC_035083.1	44041814	.	T	A	.	.	MAF_USDA=2.459
NC_035083.1	44041864	.	C	T	.	.	MAF_USDA=4.098
NC_035083.1	44041889	.	C	A	.	.	MAF_INRAE=5.0
NC_035083.1	44042042	.	C	T	.	.	MAF_USDA=2.5
NC_035083.1	44042115	.	G	T	.	.	MAF_USDA=1.639
NC_035083.1	44042236	.	C	T	.	.	MAF_USDA=1.639
NC_035083.1	44042254	.	C	T	.	.	MAF_INRAE=25.316;MAF_USDA=14.706
NC_035083.1	44042262	.	C	T	.	.	MAF_USDA=4.098
NC_035083.1	44042266	.	G	A	.	.	MAF_INRAE=5.0
NC_035083.1	44042297	.	C	A	.	.	MAF_INRAE=46.203;MAF_USDA=20.0
NC_035083.1	44042327	.	A	C	.	.	MAF_INRAE=4.43
NC_035083.1	44042343	.	C	T	.	.	MAF_INRAE=46.203;MAF_USDA=20.588
NC_035083.1	44042353	.	T	C	.	.	MAF_INRAE=20.886
NC_035083.1	44042426	.	G	A	.	.	MAF_INRAE=25.316;MAF_USDA=14.706
NC_035083.1	44042554	.	T	A	.	.	MAF_USDA=7.059
NC_035083.1	44042555	.	C	T	.	.	MAF_INRAE=39.241;MAF_USDA=12.353
NC_035083.1	44042564	.	G	A	.	.	MAF_INRAE=1.667
NC_035083.1	44042589	.	G	A	.	.	MAF_INRAE=1.667
NC_035083.1	44042666	.	A	T	.	.	MAF_INRAE=39.873;MAF_USDA=18.235
NC_035083.1	44042743	.	G	A	.	.	MAF_USDA=4.098
NC_035083.1	44043021	.	G	T	.	.	MAF_USDA=5.882
NC_035083.1	44043031	.	T	A	.	.	MAF_INRAE=37.975;MAF_USDA=11.765
NC_035083.1	44043107	.	A	T	.	.	MAF_USDA=3.279
NC_035083.1	44043108	.	T	A	.	.	MAF_USDA=3.279
NC_035083.1	44043140	.	T	C	.	.	MAF_INRAE=13.291;MAF_USDA=38.824
NC_035083.1	44043202	.	A	G	.	.	MAF_INRAE=13.291;MAF_USDA=38.824
NC_035083.1	44043466	.	T	C	.	.	MAF_USDA=4.098
NC_035083.1	44043499	.	A	T	.	.	MAF_INRAE=39.873;MAF_USDA=18.235
NC_035083.1	44043569	.	A	C	.	.	MAF_INRAE=39.241;MAF_USDA=12.353
NC_035083.1	44043570	.	C	T	.	.	MAF_INRAE=45.0;MAF_USDA=18.235
NC_035083.1	44043587	.	T	G	.	.	MAF_USDA=1.639
NC_035083.1	44043602	.	G	T	.	.	MAF_INRAE=40.506;MAF_USDA=18.235
NC_035083.1	44043672	.	A	T	.	.	MAF_USDA=1.639
NC_035083.1	44043700	.	A	T	.	.	MAF_USDA=2.459
NC_035083.1	44043755	.	A	G	.	.	MAF_INRAE=46.203;MAF_USDA=20.0
NC_035083.1	44043822	.	G	A	.	.	MAF_INRAE=5.263
NC_035083.1	44043903	.	T	G	.	.	MAF_USDA=4.918
NC_035083.1	44043937	.	C	A	.	.	MAF_INRAE=13.291;MAF_USDA=38.824
NC_035083.1	44043941	.	T	G	.	.	MAF_INRAE=47.5;MAF_USDA=20.588
NC_035083.1	44043945	.	G	T	.	.	MAF_USDA=4.098
NC_035083.1	44043946	.	T	G	.	.	MAF_USDA=22.941
NC_035083.1	44043947	.	T	G	.	.	MAF_USDA=15.294
NC_035083.1	44043948	.	T	G	.	.	MAF_INRAE=21.667;MAF_USDA=14.706
NC_035083.1	44043992	.	C	A	.	.	MAF_INRAE=46.203;MAF_USDA=15.294
NC_035083.1	44044006	.	T	C	.	.	MAF_INRAE=46.203;MAF_USDA=20.588
NC_035083.1	44044028	.	T	A	.	.	MAF_INRAE=46.203;MAF_USDA=20.588
NC_035083.1	44044206	.	G	A	.	.	MAF_USDA=2.459
NC_035083.1	44044229	.	T	C	.	.	MAF_INRAE=13.291;MAF_USDA=38.824
NC_035083.1	44044230	.	G	T	.	.	MAF_USDA=5.738
NC_035083.1	44044257	.	G	T	.	.	MAF_INRAE=20.886
NC_035083.1	44044281	.	A	G	.	.	MAF_USDA=3.279
NC_035083.1	44044301	.	G	A	.	.	MAF_INRAE=40.506;MAF_USDA=17.647
NC_035083.1	44044392	.	C	A	.	.	MAF_INRAE=46.203;MAF_USDA=20.588
NC_035083.1	44044420	.	T	A	.	.	MAF_INRAE=39.873;MAF_USDA=18.235
NC_035083.1	44044521	.	A	C	.	.	MAF_INRAE=13.291;MAF_USDA=38.824
NC_035083.1	44044533	.	A	C	.	.	MAF_USDA=4.098
NC_035083.1	44044669	.	T	G	.	.	MAF_INRAE=13.291;MAF_USDA=38.824
NC_035083.1	44044715	.	T	C	.	.	MAF_INRAE=3.165;MAF_USDA=31.176
NC_035083.1	44044759	.	C	A	.	.	MAF_USDA=1.639
NC_035083.1	44044827	.	G	A	.	.	MAF_USDA=2.459
NC_035083.1	44044912	.	C	T	.	.	MAF_INRAE=13.291;MAF_USDA=41.765
NC_035083.1	44044946	.	G	A	.	.	MAF_USDA=4.918
NC_035083.1	44044952	.	C	A	.	.	MAF_INRAE=20.886
NC_035083.1	44045014	.	G	T	.	.	MAF_INRAE=21.053;MAF_USDA=5.882
NC_035083.1	44045293	.	T	A	.	.	MAF_INRAE=21.053;MAF_USDA=6.471
NC_035083.1	44045404	.	T	C	.	.	MAF_INRAE=38.608;MAF_USDA=21.765
NC_035083.1	44045514	.	A	G	.	.	MAF_USDA=4.098
NC_035083.1	44045535	.	A	T	.	.	MAF_USDA=4.098
NC_035083.1	44045553	.	G	A	.	.	MAF_INRAE=20.886
NC_035083.1	44045560	.	A	G	.	.	MAF_USDA=4.918
NC_035083.1	44045643	.	A	T	.	.	MAF_USDA=5.882
NC_035083.1	44045683	.	T	A	.	.	MAF_INRAE=21.053;MAF_USDA=7.647
NC_035083.1	44045705	.	A	C	.	.	MAF_INRAE=5.063;MAF_USDA=4.706
NC_035083.1	44045710	.	A	G	.	.	MAF_USDA=6.557
NC_035083.1	44045723	.	C	T	.	.	MAF_USDA=2.459
NC_035083.1	44045736	.	G	A	.	.	MAF_USDA=22.353
NC_035083.1	44045747	.	T	C	.	.	MAF_USDA=7.059
NC_035083.1	44045777	.	A	G	.	.	MAF_INRAE=15.789;MAF_USDA=41.765
NC_035083.1	44045784	.	C	A	.	.	MAF_USDA=5.882
NC_035083.1	44045807	.	C	A	.	.	MAF_USDA=1.639
NC_035083.1	44045834	.	C	A	.	.	MAF_USDA=3.279
NC_035083.1	44045841	.	A	G	.	.	MAF_INRAE=33.544;MAF_USDA=43.529
NC_035083.1	44045870	.	A	G	.	.	MAF_USDA=6.471
NC_035083.1	44045972	.	T	C	.	.	MAF_INRAE=5.263;MAF_USDA=4.706
NC_035083.1	44045976	.	G	A	.	.	MAF_USDA=1.639
NC_035083.1	44045978	.	T	C	.	.	MAF_INRAE=5.263;MAF_USDA=7.059
NC_035083.1	44045990	.	G	A	.	.	MAF_INRAE=5.063;MAF_USDA=4.706
NC_035083.1	44046051	.	A	G	.	.	MAF_USDA=6.557
NC_035083.1	44046098	.	T	A	.	.	MAF_USDA=7.059
NC_035083.1	44046191	.	C	T	.	.	MAF_INRAE=44.304;MAF_USDA=13.529
NC_035083.1	44046230	.	C	T	.	.	MAF_USDA=5.738
NC_035083.1	44046234	.	T	A	.	.	MAF_USDA=5.738
NC_035083.1	44046273	.	G	A	.	.	MAF_USDA=1.639
NC_035083.1	44046325	.	T	C	.	.	MAF_USDA=4.098
NC_035083.1	44046385	.	C	T	.	.	MAF_USDA=1.639
NC_035083.1	44046462	.	C	T	.	.	MAF_USDA=10.588
NC_035083.1	44046630	.	C	T	.	.	MAF_INRAE=5.063;MAF_USDA=5.294
NC_035083.1	44046769	.	C	T	.	.	MAF_INRAE=12.025;MAF_USDA=44.706
NC_035083.1	44046774	.	A	C	.	.	MAF_USDA=5.738
NC_035083.1	44046824	.	G	A	.	.	MAF_INRAE=1.667
NC_035083.1	44046832	.	G	T	.	.	MAF_INRAE=45.57;MAF_USDA=15.294
NC_035083.1	44046863	.	T	C	.	.	MAF_INRAE=12.025;MAF_USDA=44.706
NC_035083.1	44046946	.	G	A	.	.	MAF_USDA=2.459
NC_035083.1	44047006	.	C	T	.	.	MAF_USDA=5.294
NC_035083.1	44047014	.	C	T	.	.	MAF_USDA=1.639
NC_035083.1	44047135	.	A	C	.	.	MAF_INRAE=15.789;MAF_USDA=43.529
NC_035083.1	44047471	.	A	C	.	.	MAF_USDA=14.583
NC_035083.1	44047488	.	T	A	.	.	MAF_USDA=3.333
NC_035083.1	44047657	.	A	C	.	.	MAF_INRAE=3.165
NC_035083.1	44047678	.	G	A	.	.	MAF_INRAE=43.671;MAF_USDA=14.706
NC_035083.1	44047866	.	G	A	.	.	MAF_USDA=9.836
NC_035083.1	44047881	.	G	C	.	.	MAF_INRAE=12.025;MAF_USDA=41.765
NC_035083.1	44047943	.	C	G	.	.	MAF_INRAE=12.025;MAF_USDA=44.118
NC_035083.1	44048013	.	T	A	.	.	MAF_USDA=3.279
NC_035083.1	44048051	.	T	C	.	.	MAF_INRAE=12.025;MAF_USDA=44.706
NC_035083.1	44048251	.	G	T	.	.	MAF_USDA=1.639
NC_035083.1	44048297	.	A	G	.	.	MAF_USDA=4.098
NC_035083.1	44048367	.	G	A	.	.	MAF_USDA=2.459
NC_035083.1	44048473	.	G	T	.	.	MAF_INRAE=2.5
NC_035083.1	44048478	.	G	C	.	.	MAF_INRAE=2.5
NC_035083.1	44048508	.	A	G	.	.	MAF_USDA=9.836
NC_035083.1	44048622	.	A	G	.	.	MAF_INRAE=6.962;MAF_USDA=50.0
NC_035083.1	44048666	.	A	G	.	.	MAF_USDA=1.639
NC_035083.1	44048707	.	G	A	.	.	MAF_INRAE=15.789;MAF_USDA=1.639
NC_035083.1	44048745	.	C	A	.	.	MAF_USDA=2.5
NC_035083.1	44048814	.	G	T	.	.	MAF_INRAE=8.228;MAF_USDA=47.059
NC_035083.1	44048860	.	A	G	.	.	MAF_USDA=3.279
NC_035083.1	44048864	.	T	C	.	.	MAF_USDA=1.639
NC_035083.1	44048875	.	G	A	.	.	MAF_INRAE=5.063;MAF_USDA=5.294
NC_035083.1	44048971	.	A	G	.	.	MAF_INRAE=10.526;MAF_USDA=14.706
NC_035083.1	44048972	.	C	G	.	.	MAF_USDA=14.706
NC_035083.1	44048973	.	A	G	.	.	MAF_USDA=15.882
NC_035083.1	44049015	.	A	T	.	.	MAF_INRAE=12.025;MAF_USDA=2.459
NC_035083.1	44049098	.	C	T	.	.	MAF_USDA=1.639
NC_035083.1	44049118	.	G	T	.	.	MAF_INRAE=12.025;MAF_USDA=41.765
NC_035083.1	44049218	.	C	A	.	.	MAF_USDA=1.639
NC_035083.1	44049219	.	T	G	.	.	MAF_INRAE=12.025;MAF_USDA=44.118
NC_035083.1	44049259	.	G	A	.	.	MAF_INRAE=12.025;MAF_USDA=42.941
NC_035083.1	44049348	.	C	A	.	.	MAF_INRAE=12.025;MAF_USDA=43.529
NC_035083.1	44049428	.	A	C	.	.	MAF_INRAE=12.025;MAF_USDA=44.118
NC_035083.1	44049442	.	A	G	.	.	MAF_INRAE=12.025;MAF_USDA=42.941
NC_035083.1	44049445	.	A	G	.	.	MAF_INRAE=7.5;MAF_USDA=43.529
NC_035083.1	44049446	.	G	A	.	.	MAF_USDA=11.765
NC_035083.1	44049537	.	T	C	.	.	MAF_INRAE=12.025;MAF_USDA=44.706
NC_035083.1	44049554	.	C	A	.	.	MAF_INRAE=5.0;MAF_USDA=5.294
NC_035083.1	44049737	.	A	C	.	.	MAF_INRAE=12.025;MAF_USDA=44.706
NC_035083.1	44049752	.	C	T	.	.	MAF_USDA=4.918
NC_035083.1	44049772	.	C	T	.	.	MAF_INRAE=5.063;MAF_USDA=5.294
NC_035083.1	44049828	.	A	G	.	.	MAF_INRAE=12.025;MAF_USDA=43.529
NC_035083.1	44049863	.	G	A	.	.	MAF_INRAE=7.5;MAF_USDA=41.667
NC_035083.1	44049874	.	C	A	.	.	MAF_INRAE=12.025;MAF_USDA=44.118
NC_035083.1	44049897	.	T	A	.	.	MAF_USDA=1.639
NC_035083.1	44049930	.	T	C	.	.	MAF_INRAE=12.025;MAF_USDA=44.118
NC_035083.1	44049963	.	T	C	.	.	MAF_USDA=2.459
NC_035083.1	44049968	.	T	A	.	.	MAF_INRAE=12.025;MAF_USDA=42.941
NC_035083.1	44049971	.	C	T	.	.	MAF_INRAE=3.165
NC_035083.1	44050249	.	G	T	.	.	MAF_INRAE=3.165;MAF_USDA=47.059
NC_035083.1	44050310	.	G	A	.	.	MAF_INRAE=12.658;MAF_USDA=44.118
NC_035083.1	44050354	.	A	G	.	.	MAF_INRAE=12.025;MAF_USDA=44.118
NC_035083.1	44050380	.	A	G	.	.	MAF_INRAE=39.873;MAF_USDA=11.765
NC_035083.1	44050451	.	T	C	.	.	MAF_INRAE=12.025;MAF_USDA=44.706
NC_035083.1	44050569	.	G	A	.	.	MAF_USDA=2.459
NC_035083.1	44050634	.	G	A	.	.	MAF_INRAE=5.063;MAF_USDA=5.294
NC_035083.1	44050656	.	G	A	.	.	MAF_USDA=18.75
NC_035083.1	44050689	.	G	T	.	.	MAF_INRAE=12.025;MAF_USDA=44.706
NC_035083.1	44050817	.	A	G	.	.	MAF_INRAE=12.025;MAF_USDA=45.882
NC_035083.1	44050822	.	C	T	.	.	MAF_INRAE=12.025;MAF_USDA=42.941
NC_035083.1	44050854	.	A	G	.	.	MAF_INRAE=12.025;MAF_USDA=45.294
NC_035083.1	44050942	.	A	G	.	.	MAF_USDA=1.639
NC_035083.1	44051031	.	T	G	.	.	MAF_INRAE=12.025;MAF_USDA=44.706
NC_035083.1	44051045	.	A	G	.	.	MAF_USDA=6.25
NC_035083.1	44051046	.	T	C	.	.	MAF_USDA=6.25
NC_035083.1	44051048	.	G	A	.	.	MAF_INRAE=12.025;MAF_USDA=39.344
NC_035083.1	44051098	.	A	G	.	.	MAF_INRAE=3.165;MAF_USDA=45.882
NC_035083.1	44051125	.	C	G	.	.	MAF_INRAE=5.063;MAF_USDA=5.294
NC_035083.1	44051254	.	G	A	.	.	MAF_USDA=1.639
NC_035083.1	44051301	.	T	A	.	.	MAF_INRAE=12.025;MAF_USDA=44.118
NC_035083.1	44051353	.	T	C	.	.	MAF_INRAE=7.5;MAF_USDA=40.476
NC_035083.1	44051371	.	C	A	.	.	MAF_INRAE=1.667
NC_035083.1	44051498	.	G	A	.	.	MAF_INRAE=39.873;MAF_USDA=12.5
NC_035083.1	44051519	.	C	T	.	.	MAF_INRAE=12.025;MAF_USDA=42.941
NC_035083.1	44051561	.	C	T	.	.	MAF_USDA=1.639
NC_035083.1	44051562	.	G	A	.	.	MAF_INRAE=12.025;MAF_USDA=43.529
NC_035083.1	44051605	.	G	T	.	.	MAF_INRAE=39.873;MAF_USDA=11.176
NC_035083.1	44051622	.	A	C	.	.	MAF_USDA=7.059
NC_035083.1	44051748	.	T	G	.	.	MAF_INRAE=12.025;MAF_USDA=44.118
NC_035083.1	44051763	.	A	C	.	.	MAF_INRAE=3.165;MAF_USDA=49.18
NC_035083.1	44051769	.	T	G	.	.	MAF_INRAE=45.57;MAF_USDA=8.197
NC_035083.1	44051772	.	T	A	.	.	MAF_USDA=1.639
NC_035083.1	44051778	.	T	C	.	.	MAF_INRAE=15.789;MAF_USDA=1.639
NC_035083.1	44051850	.	T	G	.	.	MAF_INRAE=5.063;MAF_USDA=2.459
NC_035083.1	44051858	.	G	T	.	.	MAF_INRAE=6.962;MAF_USDA=49.412
NC_035083.1	44051913	.	A	G	.	.	MAF_INRAE=12.025;MAF_USDA=43.529
NC_035083.1	44051967	.	T	C	.	.	MAF_USDA=1.639
NC_035083.1	44051991	.	C	G	.	.	MAF_INRAE=6.962;MAF_USDA=50.0
NC_035083.1	44052002	.	T	G	.	.	MAF_USDA=1.667
NC_035083.1	44052011	.	A	G	.	.	MAF_INRAE=5.063;MAF_USDA=5.357
NC_035083.1	44052036	.	G	A	.	.	MAF_INRAE=10.526;MAF_USDA=11.905
NC_035083.1	44052154	.	G	A	.	.	MAF_INRAE=10.526;MAF_USDA=12.353
NC_035083.1	44052156	.	T	A	.	.	MAF_USDA=1.639
NC_035083.1	44052204	.	A	G	.	.	MAF_INRAE=12.025;MAF_USDA=40.0
NC_035083.1	44052240	.	G	T	.	.	MAF_INRAE=24.684;MAF_USDA=14.706
NC_035083.1	44052244	.	A	G	.	.	MAF_INRAE=7.5;MAF_USDA=40.588
NC_035083.1	44052307	.	T	C	.	.	MAF_USDA=2.459
NC_035083.1	44052418	.	C	T	.	.	MAF_USDA=1.639
NC_035083.1	44052606	.	G	T	.	.	MAF_INRAE=39.873;MAF_USDA=11.765
NC_035083.1	44052702	.	G	T	.	.	MAF_INRAE=12.025;MAF_USDA=44.706
NC_035083.1	44052706	.	G	T	.	.	MAF_USDA=7.059
NC_035083.1	44052981	.	A	T	.	.	MAF_INRAE=5.063;MAF_USDA=5.294
NC_035083.1	44053024	.	C	T	.	.	MAF_INRAE=3.165;MAF_USDA=9.016
NC_035083.1	44053167	.	A	C	.	.	MAF_INRAE=5.063;MAF_USDA=5.294
NC_035083.1	44053299	.	A	C	.	.	MAF_USDA=4.098
NC_035083.1	44053381	.	C	T	.	.	MAF_USDA=5.294
NC_035083.1	44053407	.	AA	AG	.	.	MAF_USDA=41.667
NC_035083.1	44053408	.	A	G	.	.	MAF_INRAE=12.025
NC_035083.1	44053411	.	T	A	.	.	MAF_USDA=2.083
NC_035083.1	44053458	.	T	C	.	.	MAF_INRAE=5.063;MAF_USDA=4.706
NC_035083.1	44053504	.	A	G	.	.	MAF_INRAE=12.025;MAF_USDA=42.353
NC_035083.1	44053538	.	C	T	.	.	MAF_USDA=3.279
NC_035083.1	44053548	.	G	T	.	.	MAF_INRAE=3.165;MAF_USDA=47.647
NC_035083.1	44053562	.	G	A	.	.	MAF_INRAE=15.789;MAF_USDA=1.639
NC_035083.1	44053584	.	G	A	.	.	MAF_INRAE=15.789;MAF_USDA=1.639
NC_035083.1	44053615	.	C	T	.	.	MAF_INRAE=10.526;MAF_USDA=13.529
NC_035083.1	44053648	.	G	A	.	.	MAF_USDA=3.279
NC_035083.1	44053667	.	G	A	.	.	MAF_INRAE=12.025;MAF_USDA=41.667
NC_035083.1	44053787	.	G	A	.	.	MAF_USDA=2.459
NC_035083.1	44054080	.	T	A	.	.	MAF_USDA=2.083
NC_035083.1	44054087	.	T	A	.	.	MAF_INRAE=20.833
NC_035083.1	44054278	.	A	G	.	.	MAF_INRAE=39.873;MAF_USDA=11.765
NC_035083.1	44054314	.	C	T	.	.	MAF_INRAE=15.789;MAF_USDA=1.639
NC_035083.1	44054338	.	C	T	.	.	MAF_INRAE=5.263
NC_035083.1	44054344	.	G	T	.	.	MAF_INRAE=39.241;MAF_USDA=11.765
NC_035083.1	44054441	.	A	G	.	.	MAF_INRAE=15.789
NC_035083.1	44054474	.	A	G	.	.	MAF_INRAE=15.789;MAF_USDA=1.639
NC_035083.1	44054558	.	G	T	.	.	MAF_INRAE=20.886
NC_035083.1	44054572	.	C	T	.	.	MAF_INRAE=12.025;MAF_USDA=42.353
NC_035083.1	44054574	.	G	A	.	.	MAF_USDA=40.588
NC_035083.1	44054575	.	G	A	.	.	MAF_USDA=40.588
NC_035083.1	44054577	.	T	A	.	.	MAF_USDA=40.588
NC_035083.1	44054600	.	A	T	.	.	MAF_INRAE=5.063;MAF_USDA=5.294
NC_035083.1	44054603	.	T	C	.	.	MAF_INRAE=2.5;MAF_USDA=50.0
NC_035083.1	44054698	.	G	A	.	.	MAF_INRAE=5.063;MAF_USDA=4.706
NC_035083.1	44054826	.	T	A	.	.	MAF_INRAE=15.789
NC_035083.1	44054829	.	G	T	.	.	MAF_INRAE=6.962;MAF_USDA=49.412
NC_035083.1	44054860	.	C	T	.	.	MAF_USDA=2.459
NC_035083.1	44054925	.	C	A	.	.	MAF_USDA=1.639
NC_035083.1	44054957	.	C	T	.	.	MAF_INRAE=14.557;MAF_USDA=25.294
NC_035083.1	44054966	.	A	G	.	.	MAF_INRAE=12.025;MAF_USDA=44.706
NC_035083.1	44054986	.	G	A	.	.	MAF_USDA=1.639
NC_035083.1	44055046	.	G	A	.	.	MAF_INRAE=5.0
NC_035083.1	44055073	.	T	A	.	.	MAF_INRAE=5.0
NC_035083.1	44055075	.	T	G	.	.	MAF_INRAE=5.0
NC_035083.1	44055078	.	G	A	.	.	MAF_USDA=4.918
NC_035083.1	44055089	.	C	A	.	.	MAF_INRAE=15.19;MAF_USDA=40.588
NC_035083.1	44055104	.	A	C	.	.	MAF_USDA=2.459
NC_035083.1	44055107	.	C	G	.	.	MAF_USDA=2.459
NC_035083.1	44055134	.	T	C	.	.	MAF_USDA=13.115
NC_035083.1	44055135	.	G	A	.	.	MAF_USDA=3.279
NC_035083.1	44055248	.	A	G	.	.	MAF_USDA=16.667
NC_035083.1	44055306	.	G	A	.	.	MAF_INRAE=1.667
NC_035083.1	44055395	.	G	A	.	.	MAF_INRAE=1.667
NC_035083.1	44055402	.	G	A	.	.	MAF_INRAE=1.667
NC_035083.1	44055418	.	G	T	.	.	MAF_INRAE=1.667
NC_035083.1	44055423	.	T	G	.	.	MAF_INRAE=1.667
NC_035083.1	44055498	.	A	T	.	.	MAF_USDA=4.706
NC_035083.1	44055655	.	C	T	.	.	MAF_USDA=25.294
NC_035083.1	44055656	.	C	T	.	.	MAF_USDA=24.706
NC_035083.1	44055707	.	C	A	.	.	MAF_INRAE=3.165
NC_035083.1	44055766	.	G	A	.	.	MAF_USDA=2.459
NC_035083.1	44055808	.	A	G	.	.	MAF_INRAE=12.025;MAF_USDA=44.118
NC_035083.1	44055888	.	T	A	.	.	MAF_USDA=1.639
NC_035083.1	44055894	.	G	A	.	.	MAF_INRAE=5.063;MAF_USDA=5.294
NC_035083.1	44055993	.	C	T	.	.	MAF_INRAE=15.789
NC_035083.1	44055999	.	G	T	.	.	MAF_USDA=1.639
NC_035083.1	44056151	.	G	A	.	.	MAF_USDA=4.098
NC_035083.1	44056300	.	T	C	.	.	MAF_INRAE=7.5;MAF_USDA=40.0
NC_035083.1	44056308	.	C	T	.	.	MAF_INRAE=7.5;MAF_USDA=38.824
NC_035083.1	44056309	.	C	T	.	.	MAF_USDA=4.098
NC_035083.1	44056346	.	A	G	.	.	MAF_USDA=4.167
NC_035083.1	44056353	.	G	A	.	.	MAF_INRAE=2.632
NC_035083.1	44056958	.	C	T	.	.	MAF_USDA=10.714
NC_035083.1	44056970	.	G	C	.	.	MAF_INRAE=1.667
NC_035083.1	44056981	.	A	G	.	.	MAF_USDA=4.918
NC_035083.1	44057019	.	C	T	.	.	MAF_INRAE=15.789;MAF_USDA=1.639
NC_035083.1	44057025	.	C	A	.	.	MAF_INRAE=12.658;MAF_USDA=41.176
NC_035083.1	44057106	.	T	C	.	.	MAF_USDA=3.279
NC_035083.1	44057131	.	A	G	.	.	MAF_INRAE=7.5;MAF_USDA=43.529
NC_035083.1	44057192	.	G	A	.	.	MAF_INRAE=5.0
NC_035083.1	44057261	.	T	A	.	.	MAF_INRAE=39.873;MAF_USDA=11.765
NC_035083.1	44057266	.	G	T	.	.	MAF_INRAE=3.165;MAF_USDA=9.016
NC_035083.1	44057384	.	G	A	.	.	MAF_USDA=4.918
NC_035083.1	44057571	.	A	T	.	.	MAF_USDA=41.463
NC_035083.1	44057586	.	C	A	.	.	MAF_USDA=3.39
NC_035083.1	44057667	.	C	T	.	.	MAF_USDA=1.667
NC_035083.1	44057718	.	A	T	.	.	MAF_INRAE=12.025;MAF_USDA=43.529
NC_035083.1	44057741	.	G	T	.	.	MAF_USDA=4.098
NC_035083.1	44057756	.	G	A	.	.	MAF_INRAE=12.025;MAF_USDA=43.529
NC_035083.1	44057759	.	T	A	.	.	MAF_INRAE=7.5;MAF_USDA=42.941
NC_035083.1	44057768	.	G	T	.	.	MAF_INRAE=15.789
NC_035083.1	44057773	.	C	A	.	.	MAF_INRAE=7.5;MAF_USDA=43.529
NC_035083.1	44057792	.	T	G	.	.	MAF_INRAE=12.025;MAF_USDA=43.529
NC_035083.1	44057845	.	G	A	.	.	MAF_INRAE=15.789
NC_035083.1	44057892	.	A	C	.	.	MAF_USDA=4.098
NC_035083.1	44057931	.	T	A	.	.	MAF_INRAE=5.063;MAF_USDA=2.083
NC_035083.1	44057936	.	C	T	.	.	MAF_USDA=5.882
NC_035083.1	44057961	.	T	A	.	.	MAF_INRAE=5.263;MAF_USDA=5.294
NC_035083.1	44058041	.	C	T	.	.	MAF_INRAE=15.789;MAF_USDA=1.639
NC_035083.1	44058051	.	G	A	.	.	MAF_INRAE=5.063;MAF_USDA=7.059
NC_035083.1	44058101	.	C	A	.	.	MAF_INRAE=39.241;MAF_USDA=11.176
NC_035083.1	44058102	.	C	A	.	.	MAF_INRAE=45.0;MAF_USDA=11.176
NC_035083.1	44058111	.	T	G	.	.	MAF_INRAE=2.532;MAF_USDA=9.016
NC_035083.1	44058152	.	G	A	.	.	MAF_USDA=1.639
NC_035083.1	44058179	.	G	A	.	.	MAF_INRAE=45.57;MAF_USDA=14.706
NC_035083.1	44058181	.	T	A	.	.	MAF_INRAE=7.5;MAF_USDA=44.118
NC_035083.1	44058363	.	A	T	.	.	MAF_USDA=10.417
NC_035083.1	44058387	.	A	G	.	.	MAF_INRAE=12.658;MAF_USDA=44.118
NC_035083.1	44058421	.	C	T	.	.	MAF_INRAE=15.789
NC_035083.1	44058434	.	C	T	.	.	MAF_INRAE=5.263;MAF_USDA=3.529
NC_035083.1	44058512	.	G	T	.	.	MAF_USDA=2.459
NC_035083.1	44058515	.	G	A	.	.	MAF_USDA=1.639
NC_035083.1	44058578	.	G	A	.	.	MAF_INRAE=26.582;MAF_USDA=10.0
NC_035083.1	44058629	.	A	G	.	.	MAF_INRAE=4.167
NC_035083.1	44058683	.	A	T	.	.	MAF_INRAE=45.57;MAF_USDA=14.706
NC_035083.1	44058748	.	T	C	.	.	MAF_INRAE=3.165;MAF_USDA=9.016
NC_035083.1	44058927	.	G	C	.	.	MAF_USDA=2.459
NC_035083.1	44058939	.	A	G	.	.	MAF_INRAE=12.025;MAF_USDA=44.706
NC_035083.1	44059032	.	T	A	.	.	MAF_INRAE=5.063;MAF_USDA=5.294
NC_035083.1	44059251	.	C	G	.	.	MAF_USDA=2.459
NC_035083.1	44059285	.	A	G	.	.	MAF_USDA=3.279
NC_035083.1	44059405	.	C	A	.	.	MAF_INRAE=44.937;MAF_USDA=15.294
NC_035083.1	44059547	.	C	T	.	.	MAF_INRAE=5.063;MAF_USDA=5.882
NC_035083.1	44059643	.	G	T	.	.	MAF_USDA=3.279
NC_035083.1	44059670	.	C	G	.	.	MAF_INRAE=3.165;MAF_USDA=7.059
NC_035083.1	44059737	.	G	T	.	.	MAF_INRAE=3.165;MAF_USDA=9.016
NC_035083.1	44059774	.	G	A	.	.	MAF_INRAE=3.165
NC_035083.1	44059816	.	A	C	.	.	MAF_INRAE=5.263;MAF_USDA=3.529
NC_035083.1	44059842	.	G	T	.	.	MAF_INRAE=5.0
NC_035083.1	44059914	.	GTTAATA	GTTAATG	.	.	MAF_USDA=31.25
NC_035083.1	44059920	.	A	G	.	.	MAF_INRAE=46.667
NC_035083.1	44059978	.	A	G	.	.	MAF_INRAE=13.291;MAF_USDA=27.059
NC_035083.1	44060086	.	C	T	.	.	MAF_INRAE=3.165;MAF_USDA=9.016
NC_035083.1	44060317	.	A	C	.	.	MAF_INRAE=3.165;MAF_USDA=7.377
NC_035083.1	44060585	.	A	G	.	.	MAF_INRAE=3.165;MAF_USDA=9.836
NC_035083.1	44060668	.	T	A	.	.	MAF_USDA=1.639
NC_035083.1	44060750	.	C	A	.	.	MAF_USDA=2.353
NC_035083.1	44060780	.	C	T	.	.	MAF_USDA=1.639
NC_035083.1	44061133	.	T	C	.	.	MAF_INRAE=2.5;MAF_USDA=8.197
NC_035083.1	44061134	.	T	G	.	.	MAF_INRAE=5.063;MAF_USDA=4.118
NC_035083.1	44061171	.	T	A	.	.	MAF_USDA=1.639
NC_035083.1	44061184	.	G	A	.	.	MAF_USDA=5.738
NC_035083.1	44061748	.	C	T	.	.	MAF_INRAE=15.789;MAF_USDA=1.639
NC_035083.1	44061757	.	G	A	.	.	MAF_INRAE=5.263
NC_035083.1	44061785	.	G	A	.	.	MAF_INRAE=3.165;MAF_USDA=9.016
NC_035083.1	44061839	.	A	T	.	.	MAF_INRAE=13.291;MAF_USDA=2.459
NC_035083.1	44061978	.	A	C	.	.	MAF_USDA=1.639
NC_035083.1	44062037	.	C	T	.	.	MAF_INRAE=45.57;MAF_USDA=14.118
NC_035083.1	44062104	.	A	T	.	.	MAF_USDA=1.639
NC_035083.1	44062191	.	G	C	.	.	MAF_USDA=34.118
NC_035083.1	44062206	.	C	T	.	.	MAF_USDA=3.279
NC_035083.1	44062214	.	T	C	.	.	MAF_USDA=2.459
NC_035083.1	44062224	.	G	A	.	.	MAF_USDA=10.833
NC_035083.1	44062372	.	C	A	.	.	MAF_USDA=7.377
NC_035083.1	44062567	.	C	A	.	.	MAF_INRAE=3.165
NC_035083.1	44062642	.	A	T	.	.	MAF_USDA=4.098
NC_035083.1	44062771	.	G	A	.	.	MAF_INRAE=45.57;MAF_USDA=29.167
NC_035083.1	44062788	.	G	A	.	.	MAF_INRAE=3.165;MAF_USDA=8.197
NC_035083.1	44062826	.	A	T	.	.	MAF_USDA=2.459
NC_035083.1	44062963	.	A	C	.	.	MAF_USDA=3.279
NC_035083.1	44063039	.	G	T	.	.	MAF_INRAE=5.063;MAF_USDA=5.294
NC_035083.1	44063040	.	A	C	.	.	MAF_USDA=1.639
NC_035083.1	44063159	.	T	A	.	.	MAF_USDA=1.639
NC_035083.1	44063204	.	C	A	.	.	MAF_INRAE=15.789;MAF_USDA=1.639
NC_035083.1	44063571	.	C	A	.	.	MAF_INRAE=5.063;MAF_USDA=4.706
NC_035083.1	44063579	.	C	T	.	.	MAF_USDA=2.459
NC_035083.1	44063580	.	T	G	.	.	MAF_USDA=10.656
NC_035083.1	44063637	.	G	A	.	.	MAF_INRAE=13.291;MAF_USDA=27.059
NC_035083.1	44063980	.	C	A	.	.	MAF_INRAE=10.127;MAF_USDA=33.529
NC_035083.1	44063982	.	C	T	.	.	MAF_USDA=1.639
NC_035083.1	44064067	.	G	A	.	.	MAF_USDA=1.639
NC_035083.1	44064090	.	C	G	.	.	MAF_INRAE=7.5;MAF_USDA=41.667
NC_035083.1	44064098	.	T	A	.	.	MAF_INRAE=13.291;MAF_USDA=27.647
NC_035083.1	44064106	.	C	A	.	.	MAF_INRAE=7.5;MAF_USDA=41.667
NC_035083.1	44064190	.	G	A	.	.	MAF_USDA=2.459
NC_035083.1	44064215	.	C	T	.	.	MAF_INRAE=5.063;MAF_USDA=5.882
NC_035083.1	44064221	.	G	T	.	.	MAF_INRAE=5.063;MAF_USDA=5.882
NC_035083.1	44064383	.	A	T	.	.	MAF_USDA=6.25
NC_035083.1	44064589	.	C	T	.	.	MAF_USDA=15.574
NC_035083.1	44064592	.	C	T	.	.	MAF_USDA=16.667
NC_035083.1	44064903	.	G	A	.	.	MAF_INRAE=13.291;MAF_USDA=30.0
NC_035083.1	44064976	.	C	T	.	.	MAF_USDA=1.639
NC_035083.1	44065028	.	G	T	.	.	MAF_INRAE=6.329;MAF_USDA=37.059
NC_035083.1	44065049	.	T	G	.	.	MAF_INRAE=15.789
NC_035083.1	44065188	.	A	T	.	.	MAF_INRAE=3.165;MAF_USDA=9.016
NC_035083.1	44065313	.	G	T	.	.	MAF_INRAE=41.772;MAF_USDA=11.765
NC_035083.1	44065378	.	G	A	.	.	MAF_USDA=3.279
NC_035083.1	44065411	.	C	A	.	.	MAF_USDA=7.647
NC_035083.1	44065736	.	T	C	.	.	MAF_INRAE=3.165
NC_035083.1	44065744	.	C	G	.	.	MAF_INRAE=24.051;MAF_USDA=14.706
NC_035083.1	44065785	.	G	A	.	.	MAF_INRAE=6.962
NC_035083.1	44065820	.	C	A	.	.	MAF_USDA=6.25
NC_035083.1	44065860	.	T	C	.	.	MAF_INRAE=5.263
NC_035083.1	44066022	.	T	G	.	.	MAF_INRAE=22.785;MAF_USDA=28.235
NC_035083.1	44066030	.	T	C	.	.	MAF_INRAE=24.684;MAF_USDA=15.294
NC_035083.1	44066046	.	A	C	.	.	MAF_USDA=8.197
NC_035083.1	44066066	.	T	G	.	.	MAF_INRAE=25.949;MAF_USDA=26.19
NC_035083.1	44066174	.	A	G	.	.	MAF_INRAE=5.063;MAF_USDA=2.459
NC_035083.1	44066352	.	C	T	.	.	MAF_USDA=1.639
NC_035083.1	44066425	.	C	T	.	.	MAF_INRAE=26.582;MAF_USDA=27.647
NC_035083.1	44066518	.	G	A	.	.	MAF_INRAE=5.063;MAF_USDA=5.294
NC_035083.1	44066543	.	A	G	.	.	MAF_INRAE=27.848;MAF_USDA=9.412
NC_035083.1	44066570	.	G	A	.	.	MAF_INRAE=17.089;MAF_USDA=4.098
NC_035083.1	44066640	.	C	A	.	.	MAF_INRAE=3.165
NC_035083.1	44066787	.	G	A	.	.	MAF_INRAE=3.165
NC_035083.1	44066788	.	G	T	.	.	MAF_INRAE=2.5
NC_035083.1	44067009	.	A	T	.	.	MAF_INRAE=6.329;MAF_USDA=41.765
NC_035083.1	44067084	.	G	A	.	.	MAF_INRAE=17.089
NC_035083.1	44067121	.	T	C	.	.	MAF_USDA=15.0
NC_035083.1	44067159	.	A	C	.	.	MAF_USDA=5.357
NC_035083.1	44067204	.	T	C	.	.	MAF_USDA=7.377
NC_035083.1	44067213	.	G	A	.	.	MAF_INRAE=36.842;MAF_USDA=28.235
NC_035083.1	44067215	.	C	T	.	.	MAF_INRAE=2.5
NC_035083.1	44067225	.	C	A	.	.	MAF_USDA=1.639
NC_035083.1	44067336	.	A	G	.	.	MAF_USDA=5.294
NC_035083.1	44067398	.	T	A	.	.	MAF_INRAE=3.165
NC_035083.1	44067408	.	A	G	.	.	MAF_USDA=3.279
NC_035083.1	44067437	.	G	T	.	.	MAF_USDA=1.639
NC_035083.1	44067461	.	A	G	.	.	MAF_USDA=4.098
NC_035083.1	44067478	.	A	T	.	.	MAF_USDA=2.459
NC_035083.1	44067535	.	T	C	.	.	MAF_USDA=1.639
NC_035083.1	44067586	.	A	C	.	.	MAF_USDA=32.353
NC_035083.1	44067642	.	T	A	.	.	MAF_INRAE=36.842;MAF_USDA=35.294
NC_035083.1	44067837	.	G	T	.	.	MAF_USDA=4.167
NC_035083.1	44067843	.	G	A	.	.	MAF_INRAE=25.949;MAF_USDA=30.588
NC_035083.1	44067893	.	G	T	.	.	MAF_INRAE=15.789;MAF_USDA=1.667
NC_035083.1	44067976	.	G	T	.	.	MAF_USDA=2.459
NC_035083.1	44068042	.	G	T	.	.	MAF_USDA=31.765
NC_035083.1	44068087	.	T	A	.	.	MAF_INRAE=26.582;MAF_USDA=30.0
NC_035083.1	44068089	.	A	C	.	.	MAF_INRAE=2.5
NC_035083.1	44068164	.	A	G	.	.	MAF_USDA=1.639
NC_035083.1	44068215	.	C	T	.	.	MAF_USDA=1.639
NC_035083.1	44068230	.	T	C	.	.	MAF_INRAE=45.57;MAF_USDA=14.118
NC_035083.1	44068295	.	A	G	.	.	MAF_USDA=11.176
NC_035083.1	44068339	.	T	G	.	.	MAF_INRAE=5.263;MAF_USDA=11.765
NC_035083.1	44068431	.	AG	AA	.	.	MAF_USDA=16.667
NC_035083.1	44068432	.	G	A	.	.	MAF_INRAE=5.263
NC_035083.1	44068556	.	T	C	.	.	MAF_INRAE=3.165
NC_035083.1	44068650	.	C	A	.	.	MAF_INRAE=3.165
NC_035083.1	44068655	.	A	C	.	.	MAF_USDA=3.279
NC_035083.1	44068701	.	T	G	.	.	MAF_USDA=2.459
NC_035083.1	44068798	.	A	C	.	.	MAF_USDA=4.918
NC_035083.1	44068917	.	C	G	.	.	MAF_USDA=3.279
NC_035083.1	44068923	.	C	T	.	.	MAF_INRAE=2.5
NC_035083.1	44068987	.	C	T	.	.	MAF_USDA=3.279
NC_035083.1	44068998	.	G	T	.	.	MAF_USDA=2.459
NC_035083.1	44069032	.	C	A	.	.	MAF_INRAE=13.291;MAF_USDA=2.459
NC_035083.1	44069095	.	A	G	.	.	MAF_INRAE=6.962
NC_035083.1	44069121	.	C	T	.	.	MAF_INRAE=5.063;MAF_USDA=10.588
NC_035083.1	44069131	.	G	A	.	.	MAF_INRAE=3.165
NC_035083.1	44069155	.	G	T	.	.	MAF_USDA=7.059
NC_035083.1	44069200	.	T	G	.	.	MAF_INRAE=26.582;MAF_USDA=33.529
NC_035083.1	44069201	.	A	G	.	.	MAF_USDA=11.765
NC_035083.1	44069271	.	T	C	.	.	MAF_USDA=32.353
NC_035083.1	44069326	.	C	A	.	.	MAF_INRAE=3.165
NC_035083.1	44069337	.	A	C	.	.	MAF_INRAE=15.789
NC_035083.1	44069343	.	T	A	.	.	MAF_INRAE=13.291;MAF_USDA=2.459
NC_035083.1	44069358	.	C	G	.	.	MAF_USDA=7.377
NC_035083.1	44069367	.	G	T	.	.	MAF_USDA=7.377
NC_035083.1	44069410	.	T	G	.	.	MAF_USDA=9.016
NC_035083.1	44069434	.	T	C	.	.	MAF_USDA=1.639
NC_035083.1	44069561	.	C	G	.	.	MAF_INRAE=3.165
NC_035083.1	44069653	.	T	A	.	.	MAF_USDA=1.639
NC_035083.1	44069723	.	A	G	.	.	MAF_USDA=1.639
NC_035083.1	44069750	.	G	T	.	.	MAF_USDA=32.353
NC_035083.1	44069753	.	A	G	.	.	MAF_INRAE=3.165
NC_035083.1	44069792	.	G	T	.	.	MAF_USDA=2.459
NC_035083.1	44069851	.	A	T	.	.	MAF_INRAE=26.582;MAF_USDA=41.667
NC_035083.1	44069854	.	A	T	.	.	MAF_INRAE=23.333;MAF_USDA=41.667
NC_035083.1	44069885	.	A	G	.	.	MAF_INRAE=26.582;MAF_USDA=31.765
NC_035083.1	44070064	.	T	A	.	.	MAF_USDA=4.098
NC_035083.1	44070071	.	A	C	.	.	MAF_INRAE=5.063;MAF_USDA=4.118
NC_035083.1	44070184	.	G	A	.	.	MAF_USDA=1.639
NC_035083.1	44070228	.	C	T	.	.	MAF_INRAE=3.165
NC_035083.1	44070241	.	C	T	.	.	MAF_USDA=9.016
NC_035083.1	44070315	.	T	A	.	.	MAF_INRAE=15.789;MAF_USDA=1.639
NC_035083.1	44070328	.	C	T	.	.	MAF_INRAE=23.418;MAF_USDA=38.824
NC_035083.1	44070337	.	C	T	.	.	MAF_USDA=3.279
NC_035083.1	44070378	.	G	C	.	.	MAF_USDA=2.353
NC_035083.1	44070404	.	A	C	.	.	MAF_INRAE=10.833;MAF_USDA=5.882
NC_035083.1	44070538	.	G	A	.	.	MAF_USDA=3.279
NC_035083.1	44070600	.	G	A	.	.	MAF_INRAE=26.582;MAF_USDA=31.176
NC_035083.1	44070824	.	C	T	.	.	MAF_INRAE=28.481;MAF_USDA=9.412
NC_035083.1	44070825	.	G	A	.	.	MAF_USDA=4.098
NC_035083.1	44070856	.	G	A	.	.	MAF_INRAE=23.418;MAF_USDA=39.583
NC_035083.1	44070861	.	G	A	.	.	MAF_INRAE=6.329;MAF_USDA=18.75
NC_035083.1	44070879	.	C	T	.	.	MAF_USDA=3.279
NC_035083.1	44070926	.	T	C	.	.	MAF_INRAE=5.063;MAF_USDA=4.098
NC_035083.1	44070999	.	A	G	.	.	MAF_INRAE=17.089;MAF_USDA=4.098
NC_035083.1	44071093	.	T	C	.	.	MAF_USDA=31.765
NC_035083.1	44071099	.	A	G	.	.	MAF_USDA=5.738
NC_035083.1	44071110	.	G	A	.	.	MAF_USDA=2.459
NC_035083.1	44071164	.	T	G	.	.	MAF_INRAE=5.263;MAF_USDA=11.765
NC_035083.1	44071221	.	T	G	.	.	MAF_INRAE=25.316;MAF_USDA=32.353
NC_035083.1	44071243	.	T	A	.	.	MAF_USDA=5.738
NC_035083.1	44071268	.	G	A	.	.	MAF_INRAE=3.165
NC_035083.1	44071290	.	G	A	.	.	MAF_INRAE=3.165
NC_035083.1	44071299	.	G	A	.	.	MAF_USDA=9.836
NC_035083.1	44071342	.	A	G	.	.	MAF_USDA=1.639
NC_035083.1	44071515	.	C	G	.	.	MAF_USDA=9.483
NC_035083.1	44071527	.	C	T	.	.	MAF_USDA=9.483
NC_035083.1	44071565	.	G	A	.	.	MAF_INRAE=3.165
NC_035083.1	44071609	.	G	A	.	.	MAF_USDA=5.294
NC_035083.1	44071714	.	G	A	.	.	MAF_INRAE=16.456;MAF_USDA=4.098
NC_035083.1	44071913	.	G	T	.	.	MAF_INRAE=5.263;MAF_USDA=5.294
NC_035083.1	44072021	.	A	G	.	.	MAF_INRAE=25.949;MAF_USDA=32.353
NC_035083.1	44072034	.	A	C	.	.	MAF_INRAE=22.5;MAF_USDA=41.667
NC_035083.1	44072114	.	T	G	.	.	MAF_INRAE=26.582;MAF_USDA=32.353
NC_035083.1	44072205	.	G	T	.	.	MAF_USDA=7.377
NC_035083.1	44072215	.	C	T	.	.	MAF_INRAE=22.785;MAF_USDA=31.765
NC_035083.1	44072222	.	C	T	.	.	MAF_USDA=10.0
NC_035083.1	44072361	.	G	A	.	.	MAF_USDA=8.197
NC_035083.1	44072571	.	G	A	.	.	MAF_USDA=6.557
NC_035083.1	44072579	.	C	T	.	.	MAF_INRAE=13.291;MAF_USDA=2.459
NC_035083.1	44072599	.	A	T	.	.	MAF_INRAE=5.063;MAF_USDA=5.294
NC_035083.1	44072608	.	A	C	.	.	MAF_INRAE=15.789;MAF_USDA=1.639
NC_035083.1	44072639	.	C	T	.	.	MAF_INRAE=5.263;MAF_USDA=12.353
NC_035083.1	44072665	.	C	A	.	.	MAF_INRAE=26.582;MAF_USDA=32.941
NC_035083.1	44072672	.	G	T	.	.	MAF_USDA=5.882
NC_035083.1	44072682	.	G	A	.	.	MAF_INRAE=22.785;MAF_USDA=33.529
NC_035083.1	44072714	.	G	T	.	.	MAF_USDA=2.459
NC_035083.1	44072767	.	AT	AC	.	.	MAF_USDA=41.667
NC_035083.1	44072768	.	T	C	.	.	MAF_INRAE=23.418
NC_035083.1	44072795	.	T	A	.	.	MAF_USDA=2.459
NC_035083.1	44072819	.	G	A	.	.	MAF_USDA=1.639
NC_035083.1	44072927	.	C	T	.	.	MAF_USDA=6.557
NC_035083.1	44072930	.	T	C	.	.	MAF_USDA=6.557
NC_035083.1	44072933	.	A	G	.	.	MAF_INRAE=26.582;MAF_USDA=33.529
NC_035083.1	44072938	.	T	C	.	.	MAF_USDA=6.557
NC_035083.1	44072940	.	C	A	.	.	MAF_USDA=6.557
NC_035083.1	44073003	.	G	A	.	.	MAF_USDA=2.5
NC_035083.1	44073027	.	T	G	.	.	MAF_USDA=3.279
NC_035083.1	44073041	.	A	C	.	.	MAF_INRAE=26.582;MAF_USDA=32.353
NC_035083.1	44073171	.	A	G	.	.	MAF_INRAE=5.263;MAF_USDA=12.5
NC_035083.1	44073249	.	T	A	.	.	MAF_INRAE=3.165
NC_035083.1	44073331	.	C	T	.	.	MAF_INRAE=27.848;MAF_USDA=10.0
NC_035083.1	44073363	.	C	T	.	.	MAF_USDA=1.639
NC_035083.1	44073388	.	A	T	.	.	MAF_USDA=1.639
NC_035083.1	44073414	.	A	G	.	.	MAF_USDA=3.279
NC_035083.1	44073425	.	C	A	.	.	MAF_USDA=1.639
NC_035083.1	44073434	.	T	A	.	.	MAF_INRAE=6.329;MAF_USDA=41.765
NC_035083.1	44073471	.	G	T	.	.	MAF_INRAE=5.263;MAF_USDA=5.294
NC_035083.1	44073540	.	T	C	.	.	MAF_USDA=4.918
NC_035083.1	44073548	.	C	T	.	.	MAF_INRAE=25.949
NC_035083.1	44073553	.	T	C	.	.	MAF_INRAE=17.089;MAF_USDA=7.647
NC_035083.1	44073658	.	A	G	.	.	MAF_INRAE=13.291;MAF_USDA=2.459
NC_035083.1	44073659	.	C	A	.	.	MAF_INRAE=15.833;MAF_USDA=2.459
NC_035083.1	44073785	.	G	A	.	.	MAF_INRAE=3.165
NC_035083.1	44073806	.	T	C	.	.	MAF_USDA=1.639
NC_035083.1	44073829	.	A	T	.	.	MAF_USDA=2.459
NC_035083.1	44073830	.	T	A	.	.	MAF_USDA=2.459
NC_035083.1	44073831	.	G	T	.	.	MAF_USDA=2.459
NC_035083.1	44073943	.	G	T	.	.	MAF_USDA=2.459
NC_035083.1	44073949	.	G	A	.	.	MAF_INRAE=26.582;MAF_USDA=34.118
NC_035083.1	44074074	.	A	G	.	.	MAF_INRAE=2.5
NC_035083.1	44074119	.	T	C	.	.	MAF_USDA=1.639
NC_035083.1	44074148	.	AG	AC	.	.	MAF_USDA=6.25
NC_035083.1	44074224	.	G	A	.	.	MAF_INRAE=5.263;MAF_USDA=5.294
NC_035083.1	44074239	.	T	C	.	.	MAF_INRAE=3.165
NC_035083.1	44074340	.	G	T	.	.	MAF_INRAE=3.165
NC_035083.1	44074341	.	G	A	.	.	MAF_INRAE=2.5
NC_035083.1	44074357	.	C	A	.	.	MAF_USDA=2.459
NC_035083.1	44074374	.	T	C	.	.	MAF_USDA=1.639
NC_035083.1	44074477	.	C	T	.	.	MAF_INRAE=22.5;MAF_USDA=33.529
NC_035083.1	44074510	.	G	A	.	.	MAF_INRAE=5.063;MAF_USDA=11.905
NC_035083.1	44074617	.	T	G	.	.	MAF_USDA=1.639
NC_035083.1	44074678	.	G	T	.	.	MAF_USDA=3.279
NC_035083.1	44074702	.	G	A	.	.	MAF_INRAE=5.063;MAF_USDA=5.882
NC_035083.1	44074799	.	G	T	.	.	MAF_INRAE=23.418;MAF_USDA=32.353
NC_035083.1	44074824	.	G	A	.	.	MAF_INRAE=1.667
NC_035083.1	44074891	.	C	T	.	.	MAF_USDA=10.588
NC_035083.1	44074922	.	C	T	.	.	MAF_USDA=6.557
NC_035083.1	44074923	.	G	A	.	.	MAF_USDA=1.639
NC_035083.1	44074993	.	G	A	.	.	MAF_INRAE=5.263;MAF_USDA=11.765
NC_035083.1	44075004	.	C	A	.	.	MAF_USDA=4.098
NC_035083.1	44075053	.	G	A	.	.	MAF_INRAE=17.089;MAF_USDA=4.237
NC_035083.1	44075057	.	T	G	.	.	MAF_INRAE=23.333;MAF_USDA=36.145
NC_035083.1	44075090	.	G	C	.	.	MAF_USDA=2.083
NC_035083.1	44075137	.	C	T	.	.	MAF_INRAE=45.57;MAF_USDA=37.5
NC_035083.1	44075170	.	T	A	.	.	MAF_INRAE=15.789
NC_035083.1	44075192	.	T	G	.	.	MAF_INRAE=26.582;MAF_USDA=45.833
NC_035083.1	44075240	.	A	C	.	.	MAF_INRAE=26.582;MAF_USDA=47.917
NC_035083.1	44075248	.	T	C	.	.	MAF_INRAE=13.291
NC_035083.1	44075324	.	C	G	.	.	MAF_INRAE=3.165
NC_035083.1	44075394	.	T	G	.	.	MAF_INRAE=3.165
NC_035083.1	44075685	.	A	G	.	.	MAF_USDA=41.667
NC_035083.1	44075778	.	G	A	.	.	MAF_USDA=1.639
NC_035083.1	44075801	.	C	T	.	.	MAF_USDA=4.118
NC_035083.1	44075891	.	T	A	.	.	MAF_USDA=1.667
NC_035083.1	44075927	.	G	A	.	.	MAF_INRAE=20.833;MAF_USDA=34.118
NC_035083.1	44075957	.	G	A	.	.	MAF_USDA=3.279
NC_035083.1	44075964	.	T	C	.	.	MAF_USDA=1.639
NC_035083.1	44076022	.	T	A	.	.	MAF_INRAE=13.291;MAF_USDA=2.459
NC_035083.1	44076028	.	A	G	.	.	MAF_INRAE=20.833;MAF_USDA=28.235
NC_035083.1	44076062	.	G	A	.	.	MAF_USDA=8.333
NC_035083.1	44076083	.	C	A	.	.	MAF_INRAE=7.5
NC_035083.1	44076098	.	C	T	.	.	MAF_INRAE=20.833
NC_035083.1	44076101	.	G	A	.	.	MAF_INRAE=10.0
NC_035083.1	44076107	.	G	A	.	.	MAF_USDA=13.115
NC_035083.1	44076109	.	T	C	.	.	MAF_INRAE=10.0;MAF_USDA=12.5
NC_035083.1	44076127	.	T	G	.	.	MAF_INRAE=11.667;MAF_USDA=23.529
NC_035083.1	44076149	.	T	C	.	.	MAF_INRAE=11.667;MAF_USDA=29.167
NC_035083.1	44076166	.	C	T	.	.	MAF_INRAE=13.333
NC_035083.1	44076170	.	C	A	.	.	MAF_INRAE=13.333
NC_035083.1	44076182	.	T	C	.	.	MAF_INRAE=15.0
NC_035083.1	44076188	.	C	T	.	.	MAF_INRAE=1.667
NC_035083.1	44076194	.	G	A	.	.	MAF_INRAE=12.5
NC_035083.1	44076214	.	A	T	.	.	MAF_USDA=4.098
NC_035083.1	44076217	.	C	T	.	.	MAF_INRAE=8.333
NC_035083.1	44076237	.	C	T	.	.	MAF_INRAE=10.833
NC_035083.1	44076261	.	C	T	.	.	MAF_INRAE=1.667
NC_035083.1	44076275	.	G	A	.	.	MAF_USDA=10.417
NC_035083.1	44076285	.	T	C	.	.	MAF_INRAE=10.833
NC_035083.1	44076286	.	C	A	.	.	MAF_INRAE=2.5
NC_035083.1	44076303	.	C	G	.	.	MAF_INRAE=20.0
NC_035083.1	44076308	.	C	T	.	.	MAF_INRAE=13.333;MAF_USDA=11.176
NC_035083.1	44076326	.	G	A	.	.	MAF_INRAE=15.0
NC_035083.1	44076329	.	C	T	.	.	MAF_INRAE=9.167
NC_035083.1	44076330	.	G	A	.	.	MAF_USDA=4.167
NC_035083.1	44076335	.	TGGG	TGGA	.	.	MAF_USDA=16.667
NC_035083.1	44076338	.	G	A	.	.	MAF_INRAE=9.167
NC_035083.1	44076367	.	G	A	.	.	MAF_USDA=33.333
NC_035083.1	44076369	.	G	T	.	.	MAF_INRAE=4.167
NC_035083.1	44076371	.	A	G	.	.	MAF_INRAE=1.667
NC_035083.1	44076394	.	A	G	.	.	MAF_INRAE=5.833;MAF_USDA=16.667
NC_035083.1	44076429	.	T	C	.	.	MAF_INRAE=5.833
NC_035083.1	44076448	.	C	A	.	.	MAF_INRAE=1.667
NC_035083.1	44076449	.	G	A	.	.	MAF_INRAE=7.5
NC_035083.1	44076451	.	A	T	.	.	MAF_INRAE=6.667
NC_035083.1	44076457	.	C	A	.	.	MAF_INRAE=25.0;MAF_USDA=25.0
NC_035083.1	44076461	.	T	G	.	.	MAF_INRAE=6.667
NC_035083.1	44076463	.	T	C	.	.	MAF_INRAE=2.5
NC_035083.1	44076469	.	G	A	.	.	MAF_INRAE=3.333
NC_035083.1	44076470	.	C	T	.	.	MAF_INRAE=5.0
NC_035083.1	44076476	.	C	A	.	.	MAF_USDA=1.639
NC_035083.1	44076485	.	G	T	.	.	MAF_INRAE=2.5
NC_035083.1	44076487	.	G	A	.	.	MAF_INRAE=5.833
NC_035083.1	44076510	.	G	T	.	.	MAF_INRAE=3.333
NC_035083.1	44076523	.	C	T	.	.	MAF_INRAE=5.0
NC_035083.1	44076525	.	A	G	.	.	MAF_INRAE=5.0
NC_035083.1	44076529	.	C	T	.	.	MAF_INRAE=5.0
NC_035083.1	44076535	.	T	A	.	.	MAF_INRAE=1.899
NC_035083.1	44076578	.	C	T	.	.	MAF_INRAE=9.167
NC_035083.1	44076581	.	A	G	.	.	MAF_INRAE=9.167
NC_035083.1	44076584	.	C	T	.	.	MAF_INRAE=1.667
NC_035083.1	44076595	.	C	T	.	.	MAF_INRAE=20.833
NC_035083.1	44076599	.	C	T	.	.	MAF_INRAE=2.5;MAF_USDA=1.639
NC_035083.1	44076600	.	G	A	.	.	MAF_INRAE=7.5
NC_035083.1	44076612	.	CG	CA	.	.	MAF_USDA=16.667
NC_035083.1	44076613	.	G	A	.	.	MAF_INRAE=5.263
NC_035083.1	44076636	.	A	C	.	.	MAF_INRAE=5.0
NC_035083.1	44076674	.	C	A,T	.	.	MAF_INRAE=1.667;MAF_USDA=39.583
NC_035083.1	44076706	.	C	T	.	.	MAF_INRAE=3.165
NC_035083.1	44076724	.	A	G	.	.	MAF_INRAE=23.333;MAF_USDA=32.353
NC_035083.1	44076742	.	C	T	.	.	MAF_INRAE=5.263;MAF_USDA=11.765
NC_035083.1	44076743	.	G	A	.	.	MAF_INRAE=5.063;MAF_USDA=5.882
NC_035083.1	44076787	.	A	G	.	.	MAF_INRAE=5.833
NC_035083.1	44076810	.	T	G	.	.	MAF_USDA=9.016
NC_035083.1	44076846	.	A	T	.	.	MAF_USDA=2.459
NC_035083.1	44076928	.	C	T	.	.	MAF_INRAE=3.165
NC_035083.1	44077102	.	A	G	.	.	MAF_INRAE=31.579;MAF_USDA=32.738
NC_035083.1	44077108	.	C	A	.	.	MAF_INRAE=2.532
NC_035083.1	44077130	.	G	A	.	.	MAF_INRAE=3.165
NC_035083.1	44077133	.	G	C	.	.	MAF_USDA=7.377
NC_035083.1	44077139	.	C	T	.	.	MAF_INRAE=3.165;MAF_USDA=6.25
NC_035083.1	44077143	.	C	T	.	.	MAF_INRAE=2.5
NC_035083.1	44077158	.	G	A	.	.	MAF_INRAE=45.57;MAF_USDA=15.294
NC_035083.1	44077168	.	T	C	.	.	MAF_USDA=9.016
NC_035083.1	44077216	.	G	T	.	.	MAF_INRAE=23.418;MAF_USDA=39.412
NC_035083.1	44077276	.	G	T	.	.	MAF_INRAE=17.089
NC_035083.1	44077313	.	G	A	.	.	MAF_INRAE=3.165
NC_035083.1	44077411	.	T	C	.	.	MAF_USDA=9.016
NC_035083.1	44077442	.	T	C	.	.	MAF_INRAE=26.582;MAF_USDA=32.353
NC_035083.1	44077463	.	T	G	.	.	MAF_INRAE=26.582;MAF_USDA=32.353
NC_035083.1	44077473	.	G	A	.	.	MAF_INRAE=26.582;MAF_USDA=41.667
NC_035083.1	44077549	.	G	A	.	.	MAF_INRAE=4.43;MAF_USDA=5.294
NC_035083.1	44077599	.	A	C	.	.	MAF_INRAE=26.582;MAF_USDA=32.941
NC_035083.1	44077622	.	T	C	.	.	MAF_USDA=4.098
NC_035083.1	44077625	.	T	A	.	.	MAF_INRAE=15.789
NC_035083.1	44077652	.	A	G	.	.	MAF_INRAE=22.152;MAF_USDA=38.824
NC_035083.1	44077683	.	A	T	.	.	MAF_USDA=6.557
NC_035083.1	44077722	.	G	A	.	.	MAF_INRAE=4.43;MAF_USDA=16.667
NC_035083.1	44077802	.	G	A	.	.	MAF_USDA=5.882
NC_035083.1	44077866	.	G	A	.	.	MAF_USDA=9.016
NC_035083.1	44077892	.	C	A	.	.	MAF_USDA=1.639
NC_035083.1	44077918	.	G	T	.	.	MAF_INRAE=21.519;MAF_USDA=8.824
NC_035083.1	44077971	.	A	G	.	.	MAF_USDA=3.279
NC_035083.1	44077972	.	T	C	.	.	MAF_USDA=16.667
NC_035083.1	44077981	.	G	A	.	.	MAF_USDA=2.459
NC_035083.1	44078008	.	C	G	.	.	MAF_USDA=3.279
NC_035083.1	44078009	.	G	A	.	.	MAF_INRAE=2.5;MAF_USDA=5.882
NC_035083.1	44078043	.	C	A	.	.	MAF_INRAE=5.263;MAF_USDA=5.882
NC_035083.1	44078101	.	G	T	.	.	MAF_USDA=4.918
NC_035083.1	44078151	.	T	G	.	.	MAF_INRAE=25.949;MAF_USDA=27.059
NC_035083.1	44078204	.	T	G	.	.	MAF_USDA=3.333
NC_035083.1	44078237	.	C	T	.	.	MAF_USDA=23.214
NC_035083.1	44078253	.	C	A	.	.	MAF_INRAE=5.263;MAF_USDA=5.294
NC_035083.1	44078294	.	T	C	.	.	MAF_USDA=10.0
NC_035083.1	44078302	.	C	G	.	.	MAF_USDA=5.833
NC_035083.1	44078541	.	G	C	.	.	MAF_INRAE=26.582;MAF_USDA=28.824
NC_035083.1	44078557	.	C	T	.	.	MAF_USDA=8.333
NC_035083.1	44078602	.	C	T	.	.	MAF_INRAE=15.789
NC_035083.1	44078799	.	C	T	.	.	MAF_INRAE=26.582;MAF_USDA=25.882
NC_035083.1	44078810	.	A	G	.	.	MAF_INRAE=3.165
NC_035083.1	44078857	.	A	C	.	.	MAF_INRAE=4.43;MAF_USDA=5.294
NC_035083.1	44078912	.	C	T	.	.	MAF_USDA=2.459
NC_035083.1	44078920	.	G	A	.	.	MAF_INRAE=2.5
NC_035083.1	44078955	.	C	T	.	.	MAF_INRAE=6.667
NC_035083.1	44078971	.	C	T	.	.	MAF_INRAE=7.5
NC_035083.1	44078980	.	TAAAGTCG	TAAAGTCA	.	.	MAF_USDA=16.667
NC_035083.1	44079028	.	G	A	.	.	MAF_INRAE=41.667;MAF_USDA=14.118
NC_035083.1	44079053	.	T	G	.	.	MAF_INRAE=5.0
NC_035083.1	44079060	.	C	A	.	.	MAF_INRAE=9.167
NC_035083.1	44079065	.	G	T	.	.	MAF_INRAE=5.833
NC_035083.1	44079077	.	C	T	.	.	MAF_INRAE=5.0
NC_035083.1	44079080	.	C	T	.	.	MAF_INRAE=4.167
NC_035083.1	44079084	.	C	T	.	.	MAF_INRAE=7.595;MAF_USDA=25.0
NC_035083.1	44079090	.	C	T	.	.	MAF_INRAE=5.833
NC_035083.1	44079091	.	A	G	.	.	MAF_INRAE=8.333
NC_035083.1	44079092	.	T	C	.	.	MAF_INRAE=4.167
NC_035083.1	44079116	.	G	A	.	.	MAF_INRAE=5.833
NC_035083.1	44079191	.	C	T	.	.	MAF_INRAE=1.667
NC_035083.1	44079196	.	G	T	.	.	MAF_INRAE=1.667
NC_035083.1	44079208	.	G	C	.	.	MAF_USDA=2.459
NC_035083.1	44079219	.	T	A	.	.	MAF_INRAE=14.167
NC_035083.1	44079238	.	C	T	.	.	MAF_INRAE=17.5;MAF_USDA=20.0
NC_035083.1	44079239	.	A	G	.	.	MAF_INRAE=17.5
NC_035083.1	44079246	.	G	A	.	.	MAF_INRAE=28.333
NC_035083.1	44079249	.	G	A	.	.	MAF_INRAE=3.165
NC_035083.1	44079250	.	T	C	.	.	MAF_INRAE=20.0
NC_035083.1	44079275	.	G	C	.	.	MAF_INRAE=3.333
NC_035083.1	44079280	.	T	A	.	.	MAF_INRAE=2.632;MAF_USDA=2.083
NC_035083.1	44079297	.	A	G	.	.	MAF_INRAE=10.833
NC_035083.1	44079300	.	C	T	.	.	MAF_INRAE=6.667
NC_035083.1	44079311	.	T	C	.	.	MAF_INRAE=12.5
NC_035083.1	44079314	.	T	C	.	.	MAF_USDA=3.279
NC_035083.1	44079316	.	G	T	.	.	MAF_INRAE=3.333
NC_035083.1	44079320	.	T	C	.	.	MAF_INRAE=10.833
NC_035083.1	44079324	.	G	A	.	.	MAF_USDA=8.197
NC_035083.1	44079336	.	G	A	.	.	MAF_INRAE=15.0;MAF_USDA=4.098
NC_035083.1	44079362	.	G	T	.	.	MAF_INRAE=39.167
NC_035083.1	44079366	.	G	T	.	.	MAF_INRAE=10.833
NC_035083.1	44079370	.	C	A	.	.	MAF_INRAE=4.43
NC_035083.1	44079375	.	C	T	.	.	MAF_USDA=3.279
NC_035083.1	44079381	.	A	G	.	.	MAF_INRAE=9.167
NC_035083.1	44079383	.	T	A	.	.	MAF_INRAE=9.167
NC_035083.1	44079387	.	T	C	.	.	MAF_INRAE=10.0
NC_035083.1	44079406	.	G	C	.	.	MAF_INRAE=4.167
NC_035083.1	44079414	.	G	A	.	.	MAF_INRAE=4.167
NC_035083.1	44079430	.	A	C	.	.	MAF_USDA=12.5
NC_035083.1	44079457	.	C	T	.	.	MAF_INRAE=2.5
NC_035083.1	44079460	.	C	G	.	.	MAF_INRAE=26.667;MAF_USDA=23.529
NC_035083.1	44079465	.	G	A	.	.	MAF_USDA=27.083
NC_035083.1	44079471	.	A	G	.	.	MAF_INRAE=5.0;MAF_USDA=22.917
NC_035083.1	44079521	.	T	G	.	.	MAF_INRAE=1.667
NC_035083.1	44079522	.	C	A	.	.	MAF_INRAE=11.667
NC_035083.1	44079528	.	G	T	.	.	MAF_INRAE=11.667
NC_035083.1	44079543	.	G	T	.	.	MAF_INRAE=1.667
NC_035083.1	44079544	.	G	A	.	.	MAF_INRAE=1.667
NC_035083.1	44079546	.	C	T	.	.	MAF_INRAE=13.291;MAF_USDA=2.459
NC_035083.1	44079561	.	T	G	.	.	MAF_INRAE=1.667
NC_035083.1	44079563	.	C	T	.	.	MAF_INRAE=1.667
NC_035083.1	44079582	.	T	C	.	.	MAF_INRAE=4.167
NC_035083.1	44079667	.	T	G	.	.	MAF_INRAE=2.5;MAF_USDA=6.557
NC_035083.1	44079668	.	A	G	.	.	MAF_INRAE=5.263;MAF_USDA=4.706
NC_035083.1	44079701	.	A	G	.	.	MAF_INRAE=2.5
NC_035083.1	44079716	.	G	A	.	.	MAF_INRAE=1.667
NC_035083.1	44079718	.	A	C	.	.	MAF_INRAE=15.789
NC_035083.1	44079724	.	C	T	.	.	MAF_INRAE=1.667
NC_035083.1	44079727	.	A	G	.	.	MAF_INRAE=5.263;MAF_USDA=5.294
NC_035083.1	44079732	.	T	A	.	.	MAF_INRAE=1.667
NC_035083.1	44079744	.	G	T	.	.	MAF_USDA=2.459
NC_035083.1	44079829	.	T	A	.	.	MAF_USDA=14.583
NC_035083.1	44079870	.	A	T	.	.	MAF_INRAE=8.861
NC_035083.1	44079888	.	T	C	.	.	MAF_INRAE=3.165
NC_035083.1	44079890	.	A	G	.	.	MAF_INRAE=23.333;MAF_USDA=27.059
NC_035083.1	44079952	.	G	T	.	.	MAF_INRAE=5.063;MAF_USDA=44.118
NC_035083.1	44079967	.	G	A	.	.	MAF_INRAE=13.291;MAF_USDA=1.639
NC_035083.1	44080023	.	T	C	.	.	MAF_INRAE=4.43;MAF_USDA=5.294
NC_035083.1	44080112	.	G	A	.	.	MAF_INRAE=44.937;MAF_USDA=14.706
NC_035083.1	44080208	.	C	T	.	.	MAF_INRAE=4.43;MAF_USDA=5.882
NC_035083.1	44080209	.	G	A	.	.	MAF_INRAE=5.263;MAF_USDA=10.0
NC_035083.1	44080262	.	T	C	.	.	MAF_INRAE=26.582;MAF_USDA=28.235
NC_035083.1	44080264	.	C	A	.	.	MAF_INRAE=23.333;MAF_USDA=28.235
NC_035083.1	44080298	.	A	C	.	.	MAF_INRAE=26.582
NC_035083.1	44080300	.	T	G	.	.	MAF_INRAE=23.333
NC_035083.1	44080341	.	C	A	.	.	MAF_INRAE=26.582;MAF_USDA=41.667
NC_035083.1	44080343	.	T	C	.	.	MAF_INRAE=23.333;MAF_USDA=41.667
NC_035083.1	44080358	.	C	T	.	.	MAF_INRAE=26.582;MAF_USDA=41.667
NC_035083.1	44080364	.	A	C	.	.	MAF_USDA=1.639
NC_035083.1	44080431	.	A	G	.	.	MAF_USDA=4.098
NC_035083.1	44080487	.	C	T	.	.	MAF_INRAE=26.582;MAF_USDA=27.647
NC_035083.1	44080656	.	C	T	.	.	MAF_USDA=9.836
NC_035083.1	44080657	.	G	A	.	.	MAF_INRAE=13.158
NC_035083.1	44080662	.	G	A	.	.	MAF_INRAE=21.667;MAF_USDA=41.667
NC_035083.1	44080663	.	G	T	.	.	MAF_INRAE=3.333
NC_035083.1	44080673	.	G	A	.	.	MAF_INRAE=25.0
NC_035083.1	44080683	.	T	C	.	.	MAF_INRAE=4.167
NC_035083.1	44080713	.	T	A	.	.	MAF_INRAE=25.833
NC_035083.1	44080736	.	G	T	.	.	MAF_INRAE=24.167
NC_035083.1	44080737	.	G	A	.	.	MAF_INRAE=4.43;MAF_USDA=39.583
NC_035083.1	44080749	.	G	T	.	.	MAF_INRAE=2.5
NC_035083.1	44080840	.	G	T	.	.	MAF_INRAE=6.667
NC_035083.1	44080841	.	T	G	.	.	MAF_INRAE=25.833;MAF_USDA=26.471
NC_035083.1	44080875	.	T	C	.	.	MAF_INRAE=3.333
NC_035083.1	44080905	.	A	C	.	.	MAF_INRAE=43.333;MAF_USDA=14.706
NC_035083.1	44080934	.	T	C	.	.	MAF_INRAE=30.833
NC_035083.1	44080943	.	A	G	.	.	MAF_INRAE=21.667
NC_035083.1	44080947	.	A	G	.	.	MAF_INRAE=21.667
NC_035083.1	44080950	.	A	C	.	.	MAF_INRAE=25.0
NC_035083.1	44080956	.	A	T	.	.	MAF_INRAE=38.333;MAF_USDA=25.294
NC_035083.1	44080960	.	T	C	.	.	MAF_INRAE=27.5
NC_035083.1	44080979	.	G	T	.	.	MAF_INRAE=5.833
NC_035083.1	44080995	.	A	G	.	.	MAF_INRAE=30.0
NC_035083.1	44081004	.	T	A	.	.	MAF_USDA=8.333
NC_035083.1	44081026	.	T	G	.	.	MAF_INRAE=12.025
NC_035083.1	44081062	.	T	G	.	.	MAF_INRAE=25.833
NC_035083.1	44081064	.	T	G	.	.	MAF_INRAE=1.667
NC_035083.1	44081065	.	T	G	.	.	MAF_INRAE=10.0
NC_035083.1	44081066	.	T	G	.	.	MAF_INRAE=31.667
NC_035083.1	44081091	.	A	T	.	.	MAF_INRAE=15.833
NC_035083.1	44081101	.	T	G	.	.	MAF_INRAE=4.167
NC_035083.1	44081126	.	G	A	.	.	MAF_INRAE=4.167
NC_035083.1	44081166	.	A	G	.	.	MAF_INRAE=7.5
NC_035083.1	44081200	.	A	T	.	.	MAF_INRAE=43.333;MAF_USDA=16.393
NC_035083.1	44081201	.	A	C	.	.	MAF_INRAE=5.833
NC_035083.1	44081210	.	G	C	.	.	MAF_USDA=2.459
NC_035083.1	44081218	.	G	A	.	.	MAF_USDA=2.459
NC_035083.1	44081219	.	G	T,C	.	.	MAF_INRAE=4.167;MAF_USDA=2.459
NC_035083.1	44081220	.	G	T	.	.	MAF_INRAE=4.167
NC_035083.1	44081235	.	G	A	.	.	MAF_INRAE=2.5
NC_035083.1	44081237	.	A	C	.	.	MAF_INRAE=2.5
NC_035083.1	44081241	.	T	G	.	.	MAF_USDA=23.77
NC_035083.1	44081248	.	A	G	.	.	MAF_USDA=3.279
NC_035083.1	44081251	.	T	G	.	.	MAF_INRAE=40.833
NC_035083.1	44081265	.	G	A	.	.	MAF_INRAE=7.5
NC_035083.1	44081283	.	G	A	.	.	MAF_INRAE=7.5
NC_035083.1	44081287	.	C	T	.	.	MAF_INRAE=33.333
NC_035083.1	44081288	.	G	A	.	.	MAF_INRAE=35.0
NC_035083.1	44081296	.	G	A	.	.	MAF_INRAE=21.667
NC_035083.1	44081306	.	C	G	.	.	MAF_INRAE=6.667
NC_035083.1	44081339	.	T	C	.	.	MAF_INRAE=25.833
NC_035083.1	44081343	.	G	A	.	.	MAF_INRAE=6.667
NC_035083.1	44081358	.	G	A	.	.	MAF_INRAE=16.667
NC_035083.1	44081369	.	A	T	.	.	MAF_INRAE=15.0
NC_035083.1	44081381	.	A	C	.	.	MAF_INRAE=18.333
NC_035083.1	44081387	.	C	A	.	.	MAF_INRAE=43.333
NC_035083.1	44081392	.	T	C	.	.	MAF_INRAE=6.667
NC_035083.1	44081397	.	T	C	.	.	MAF_INRAE=18.333
NC_035083.1	44081403	.	T	A	.	.	MAF_INRAE=50.0
NC_035083.1	44081411	.	G	A	.	.	MAF_INRAE=34.167
NC_035083.1	44081421	.	G	T	.	.	MAF_INRAE=14.167
NC_035083.1	44081422	.	A	C	.	.	MAF_INRAE=35.833
NC_035083.1	44081448	.	G	T	.	.	MAF_INRAE=45.0
NC_035083.1	44081450	.	T	A	.	.	MAF_INRAE=23.333
NC_035083.1	44081473	.	A	G	.	.	MAF_USDA=1.639
NC_035083.1	44081474	.	C	T	.	.	MAF_INRAE=5.0
NC_035083.1	44081475	.	A	G	.	.	MAF_INRAE=5.0
NC_035083.1	44081498	.	T	C	.	.	MAF_INRAE=9.167
NC_035083.1	44081510	.	A	G	.	.	MAF_INRAE=22.5
NC_035083.1	44081513	.	A	G	.	.	MAF_INRAE=13.333;MAF_USDA=14.583
NC_035083.1	44081515	.	T	G	.	.	MAF_INRAE=10.833
NC_035083.1	44081521	.	T	C	.	.	MAF_INRAE=8.333
NC_035083.1	44081556	.	A	C	.	.	MAF_INRAE=40.833
NC_035083.1	44081573	.	A	G	.	.	MAF_INRAE=42.5
NC_035083.1	44081582	.	A	G	.	.	MAF_INRAE=26.667
NC_035083.1	44081584	.	A	G	.	.	MAF_INRAE=26.667;MAF_USDA=16.667
NC_035083.1	44081593	.	G	A	.	.	MAF_INRAE=6.667;MAF_USDA=2.459
NC_035083.1	44081598	.	G	T	.	.	MAF_USDA=2.459
NC_035083.1	44081600	.	G	A	.	.	MAF_INRAE=2.5
NC_035083.1	44081602	.	T	G	.	.	MAF_INRAE=25.0
NC_035083.1	44081627	.	A	G	.	.	MAF_INRAE=40.0
NC_035083.1	44081644	.	T	A	.	.	MAF_INRAE=4.43
NC_035083.1	44081651	.	G	A	.	.	MAF_USDA=11.475
NC_035083.1	44081657	.	C	T	.	.	MAF_INRAE=9.167
NC_035083.1	44081667	.	T	G	.	.	MAF_INRAE=50.0
NC_035083.1	44081673	.	T	A	.	.	MAF_INRAE=36.667
NC_035083.1	44081679	.	G	A	.	.	MAF_INRAE=9.167
NC_035083.1	44081685	.	C	A	.	.	MAF_INRAE=46.667
NC_035083.1	44081699	.	A	G	.	.	MAF_USDA=1.639
NC_035083.1	44081733	.	G	A	.	.	MAF_USDA=1.639
NC_035083.1	44081748	.	G	T	.	.	MAF_INRAE=47.5
NC_035083.1	44081783	.	C	T	.	.	MAF_INRAE=22.5
NC_035083.1	44081787	.	A	T	.	.	MAF_INRAE=4.167
NC_035083.1	44081797	.	T	C	.	.	MAF_USDA=1.639
NC_035083.1	44081801	.	A	T	.	.	MAF_INRAE=9.167
NC_035083.1	44081813	.	T	C	.	.	MAF_INRAE=1.667
NC_035083.1	44081829	.	G	A	.	.	MAF_INRAE=6.329
NC_035083.1	44081840	.	T	C	.	.	MAF_INRAE=12.5
NC_035083.1	44081878	.	A	G	.	.	MAF_INRAE=26.667
NC_035083.1	44081887	.	C	T	.	.	MAF_INRAE=24.167
NC_035083.1	44081897	.	A	T	.	.	MAF_INRAE=7.5
NC_035083.1	44081909	.	A	C	.	.	MAF_INRAE=5.0
NC_035083.1	44081913	.	G	A	.	.	MAF_INRAE=25.0
NC_035083.1	44081948	.	G	A	.	.	MAF_INRAE=11.667
NC_035083.1	44081971	.	A	T	.	.	MAF_INRAE=1.667;MAF_USDA=3.279
NC_035083.1	44081998	.	G	A	.	.	MAF_INRAE=2.5
NC_035083.1	44082035	.	C	G	.	.	MAF_INRAE=1.667
NC_035083.1	44082041	.	A	G	.	.	MAF_INRAE=21.667;MAF_USDA=18.75
NC_035083.1	44082053	.	A	T	.	.	MAF_INRAE=10.833
NC_035083.1	44082073	.	G	A	.	.	MAF_INRAE=20.833
NC_035083.1	44082085	.	G	T	.	.	MAF_INRAE=12.658;MAF_USDA=1.639
NC_035083.1	44082091	.	G	T	.	.	MAF_INRAE=20.0;MAF_USDA=15.294
NC_035083.1	44082106	.	T	G	.	.	MAF_INRAE=6.667
NC_035083.1	44082136	.	G	A	.	.	MAF_INRAE=7.5
NC_035083.1	44082175	.	A	G	.	.	MAF_INRAE=17.5
NC_035083.1	44082185	.	A	T	.	.	MAF_INRAE=19.167
NC_035083.1	44082206	.	A	T	.	.	MAF_INRAE=16.667
NC_035083.1	44082250	.	G	T	.	.	MAF_INRAE=24.051;MAF_USDA=31.548
NC_035083.1	44082278	.	T	C	.	.	MAF_INRAE=3.165;MAF_USDA=4.918
NC_035083.1	44082285	.	A	G	.	.	MAF_INRAE=31.667
NC_035083.1	44082287	.	T	G	.	.	MAF_INRAE=21.667
NC_035083.1	44082288	.	T	G	.	.	MAF_INRAE=24.167
NC_035083.1	44082289	.	T	G	.	.	MAF_INRAE=37.5
NC_035083.1	44082348	.	G	A	.	.	MAF_INRAE=5.263
NC_035083.1	44082384	.	T	A	.	.	MAF_INRAE=20.833
NC_035083.1	44082392	.	C	T	.	.	MAF_INRAE=15.833
NC_035083.1	44082400	.	A	T	.	.	MAF_INRAE=17.5
NC_035083.1	44082415	.	C	A	.	.	MAF_INRAE=10.0
NC_035083.1	44082424	.	C	T	.	.	MAF_INRAE=4.43;MAF_USDA=2.083
NC_035083.1	44082427	.	A	C	.	.	MAF_INRAE=45.833;MAF_USDA=14.583
NC_035083.1	44082428	.	T	A	.	.	MAF_USDA=10.417
NC_035083.1	44082439	.	G	A	.	.	MAF_INRAE=1.667;MAF_USDA=2.459
NC_035083.1	44082442	.	C	G	.	.	MAF_INRAE=20.0
NC_035083.1	44082443	.	A	G	.	.	MAF_INRAE=20.0
NC_035083.1	44082445	.	T	G	.	.	MAF_INRAE=20.0
NC_035083.1	44082455	.	C	T	.	.	MAF_USDA=1.639
NC_035083.1	44082477	.	A	T	.	.	MAF_INRAE=22.785;MAF_USDA=7.377
NC_035083.1	44082488	.	G	A	.	.	MAF_INRAE=4.43;MAF_USDA=2.083
NC_035083.1	44082506	.	G	A	.	.	MAF_INRAE=11.667
NC_035083.1	44082527	.	C	G	.	.	MAF_INRAE=6.667
NC_035083.1	44082529	.	T	C	.	.	MAF_INRAE=7.5
NC_035083.1	44082554	.	A	C	.	.	MAF_USDA=1.639
NC_035083.1	44082594	.	G	C	.	.	MAF_INRAE=5.833
NC_035083.1	44082608	.	T	A	.	.	MAF_INRAE=26.667;MAF_USDA=8.824
NC_035083.1	44082628	.	G	A	.	.	MAF_INRAE=44.167
NC_035083.1	44082633	.	A	C	.	.	MAF_INRAE=44.167
NC_035083.1	44082652	.	A	C	.	.	MAF_INRAE=40.833
NC_035083.1	44082696	.	G	A	.	.	MAF_INRAE=3.333
NC_035083.1	44082708	.	G	T	.	.	MAF_USDA=1.639
NC_035083.1	44082716	.	T	C	.	.	MAF_INRAE=5.0;MAF_USDA=2.083
NC_035083.1	44082734	.	G	T	.	.	MAF_USDA=4.918
NC_035083.1	44082778	.	G	A	.	.	MAF_INRAE=24.167
NC_035083.1	44082782	.	T	C	.	.	MAF_INRAE=33.333
NC_035083.1	44082789	.	G	C	.	.	MAF_USDA=1.639
NC_035083.1	44082836	.	C	T	.	.	MAF_INRAE=19.167
NC_035083.1	44082838	.	G	A	.	.	MAF_INRAE=21.519;MAF_USDA=7.377
NC_035083.1	44082864	.	A	C	.	.	MAF_INRAE=44.167;MAF_USDA=31.25
NC_035083.1	44082873	.	A	T	.	.	MAF_USDA=12.295
NC_035083.1	44082892	.	G	A	.	.	MAF_INRAE=30.833
NC_035083.1	44082899	.	A	T	.	.	MAF_INRAE=31.667
NC_035083.1	44082914	.	C	A	.	.	MAF_INRAE=5.0;MAF_USDA=3.279
NC_035083.1	44082915	.	A	T	.	.	MAF_INRAE=32.5;MAF_USDA=10.417
NC_035083.1	44082922	.	G	A	.	.	MAF_INRAE=47.5
NC_035083.1	44082979	.	G	T	.	.	MAF_INRAE=30.0
NC_035083.1	44082990	.	G	A	.	.	MAF_INRAE=5.833;MAF_USDA=2.083
NC_035083.1	44082993	.	A	G	.	.	MAF_INRAE=1.667
NC_035083.1	44083006	.	C	A	.	.	MAF_INRAE=45.0
NC_035083.1	44083035	.	G	T	.	.	MAF_INRAE=6.667;MAF_USDA=3.279
NC_035083.1	44083048	.	T	C	.	.	MAF_INRAE=20.0
NC_035083.1	44083071	.	C	A	.	.	MAF_USDA=2.459
NC_035083.1	44083086	.	C	T	.	.	MAF_INRAE=36.667
NC_035083.1	44083133	.	G	T	.	.	MAF_INRAE=9.167
NC_035083.1	44083181	.	A	C	.	.	MAF_INRAE=12.5
NC_035083.1	44083183	.	G	A	.	.	MAF_INRAE=46.667
NC_035083.1	44083219	.	C	T	.	.	MAF_INRAE=26.667
NC_035083.1	44083232	.	C	G	.	.	MAF_INRAE=28.333
NC_035083.1	44083305	.	A	T	.	.	MAF_INRAE=15.0
NC_035083.1	44083307	.	T	C	.	.	MAF_INRAE=8.333
NC_035083.1	44083315	.	G	A	.	.	MAF_INRAE=35.833
NC_035083.1	44083329	.	C	T	.	.	MAF_INRAE=8.333
NC_035083.1	44083334	.	T	C	.	.	MAF_INRAE=8.333
NC_035083.1	44083340	.	C	T	.	.	MAF_INRAE=8.333
NC_035083.1	44083341	.	T	C	.	.	MAF_INRAE=20.0
NC_035083.1	44083354	.	A	C	.	.	MAF_INRAE=2.5
NC_035083.1	44083390	.	A	G	.	.	MAF_INRAE=5.0
NC_035083.1	44083391	.	A	C	.	.	MAF_INRAE=5.0
NC_035083.1	44083410	.	G	A	.	.	MAF_INRAE=13.291;MAF_USDA=2.459
NC_035083.1	44083429	.	T	A	.	.	MAF_INRAE=27.848;MAF_USDA=10.0
NC_035083.1	44083455	.	G	T	.	.	MAF_USDA=2.459
NC_035083.1	44083482	.	G	A	.	.	MAF_INRAE=27.848;MAF_USDA=10.588
NC_035083.1	44083580	.	G	T	.	.	MAF_INRAE=25.316;MAF_USDA=12.353
NC_035083.1	44083593	.	T	G	.	.	MAF_INRAE=3.165
NC_035083.1	44083640	.	A	G	.	.	MAF_INRAE=8.333
NC_035083.1	44083647	.	A	G	.	.	MAF_USDA=2.353
NC_035083.1	44083660	.	G	T	.	.	MAF_INRAE=5.833
NC_035083.1	44083709	.	C	A	.	.	MAF_INRAE=29.114
NC_035083.1	44083748	.	G	A	.	.	MAF_INRAE=2.5
NC_035083.1	44083763	.	C	T	.	.	MAF_INRAE=5.063;MAF_USDA=10.588
NC_035083.1	44083777	.	T	C	.	.	MAF_INRAE=5.063;MAF_USDA=9.412
NC_035083.1	44083821	.	G	A	.	.	MAF_INRAE=25.316;MAF_USDA=11.765
NC_035083.1	44083830	.	T	C	.	.	MAF_INRAE=24.684;MAF_USDA=36.471
NC_035083.1	44083853	.	G	C	.	.	MAF_INRAE=15.789
NC_035083.1	44083933	.	G	A	.	.	MAF_USDA=7.059
NC_035083.1	44083939	.	G	A	.	.	MAF_INRAE=20.0;MAF_USDA=37.647
NC_035083.1	44083946	.	C	A	.	.	MAF_USDA=4.098
NC_035083.1	44083948	.	G	A	.	.	MAF_USDA=4.098
NC_035083.1	44083963	.	G	T	.	.	MAF_USDA=3.279
NC_035083.1	44084175	.	T	C	.	.	MAF_INRAE=17.089;MAF_USDA=2.459
NC_035083.1	44084248	.	A	G	.	.	MAF_INRAE=24.684;MAF_USDA=35.294
NC_035083.1	44084296	.	G	T	.	.	MAF_INRAE=50.0;MAF_USDA=29.412
NC_035083.1	44084310	.	A	G	.	.	MAF_INRAE=27.848;MAF_USDA=10.588
NC_035083.1	44084408	.	G	A	.	.	MAF_INRAE=24.684;MAF_USDA=14.706
NC_035083.1	44084417	.	T	A	.	.	MAF_INRAE=13.291;MAF_USDA=2.459
NC_035083.1	44084429	.	C	T	.	.	MAF_INRAE=24.051;MAF_USDA=5.294
NC_035083.1	44084440	.	A	G	.	.	MAF_USDA=4.098
NC_035083.1	44084448	.	G	C	.	.	MAF_USDA=1.639
NC_035083.1	44084455	.	G	T	.	.	MAF_USDA=1.639
NC_035083.1	44084461	.	A	T	.	.	MAF_USDA=1.639
NC_035083.1	44084502	.	G	C	.	.	MAF_USDA=1.639
NC_035083.1	44084507	.	G	T	.	.	MAF_USDA=7.377
NC_035083.1	44084570	.	T	C	.	.	MAF_USDA=11.475
NC_035083.1	44084576	.	C	T	.	.	MAF_INRAE=15.833;MAF_USDA=1.639
NC_035083.1	44084654	.	C	T	.	.	MAF_USDA=21.765
NC_035083.1	44084677	.	T	A	.	.	MAF_INRAE=4.167
NC_035083.1	44084686	.	C	T	.	.	MAF_INRAE=18.333;MAF_USDA=18.75
NC_035083.1	44084696	.	A	G	.	.	MAF_INRAE=4.43;MAF_USDA=2.083
NC_035083.1	44084700	.	T	G	.	.	MAF_INRAE=19.167
NC_035083.1	44084729	.	A	C	.	.	MAF_INRAE=15.833;MAF_USDA=1.639
NC_035083.1	44084731	.	A	G	.	.	MAF_INRAE=24.167
NC_035083.1	44084737	.	T	C	.	.	MAF_INRAE=25.316;MAF_USDA=11.765
NC_035083.1	44084741	.	A	G	.	.	MAF_INRAE=5.0
NC_035083.1	44084742	.	T	C	.	.	MAF_INRAE=13.333
NC_035083.1	44084747	.	G	A	.	.	MAF_INRAE=2.5
NC_035083.1	44084792	.	G	C	.	.	MAF_INRAE=2.5
NC_035083.1	44084797	.	G	T	.	.	MAF_USDA=6.557
NC_035083.1	44084815	.	T	G	.	.	MAF_INRAE=1.667
NC_035083.1	44084817	.	C	T	.	.	MAF_INRAE=1.667
NC_035083.1	44084982	.	T	C	.	.	MAF_INRAE=18.421
NC_035083.1	44085000	.	G	A	.	.	MAF_INRAE=4.167
NC_035083.1	44085012	.	T	C	.	.	MAF_INRAE=6.667
NC_035083.1	44085033	.	C	T	.	.	MAF_INRAE=40.0
NC_035083.1	44085035	.	C	T	.	.	MAF_INRAE=4.167
NC_035083.1	44085079	.	A	T	.	.	MAF_INRAE=28.333
NC_035083.1	44085097	.	A	G	.	.	MAF_INRAE=21.667
NC_035083.1	44085099	.	C	G	.	.	MAF_INRAE=15.0
NC_035083.1	44085104	.	C	A	.	.	MAF_INRAE=29.167
NC_035083.1	44085107	.	C	T	.	.	MAF_INRAE=6.667
NC_035083.1	44085115	.	C	T	.	.	MAF_INRAE=20.833
NC_035083.1	44085130	.	G	C	.	.	MAF_INRAE=15.0
NC_035083.1	44085169	.	T	G	.	.	MAF_INRAE=3.333;MAF_USDA=16.393
NC_035083.1	44085171	.	A	C	.	.	MAF_INRAE=34.167;MAF_USDA=47.917
NC_035083.1	44085300	.	C	A	.	.	MAF_INRAE=27.5;MAF_USDA=11.765
NC_035083.1	44085353	.	T	C	.	.	MAF_INRAE=8.333
NC_035083.1	44085357	.	C	T	.	.	MAF_INRAE=5.0
NC_035083.1	44085360	.	A	G	.	.	MAF_USDA=2.459
NC_035083.1	44085378	.	C	T	.	.	MAF_INRAE=6.667
NC_035083.1	44085389	.	A	C	.	.	MAF_INRAE=7.5
NC_035083.1	44085442	.	C	A	.	.	MAF_INRAE=31.667
NC_035083.1	44085444	.	T	A	.	.	MAF_INRAE=15.833;MAF_USDA=1.639
NC_035083.1	44085463	.	G	A	.	.	MAF_INRAE=15.0
NC_035083.1	44085479	.	T	C	.	.	MAF_INRAE=11.667
NC_035083.1	44085484	.	A	G	.	.	MAF_INRAE=7.5
NC_035083.1	44085517	.	C	A	.	.	MAF_USDA=4.098
NC_035083.1	44085526	.	A	C	.	.	MAF_INRAE=2.5
NC_035083.1	44085531	.	T	A	.	.	MAF_INRAE=1.667
NC_035083.1	44085568	.	T	C	.	.	MAF_INRAE=47.468;MAF_USDA=23.529
NC_035083.1	44085630	.	T	A	.	.	MAF_INRAE=17.089;MAF_USDA=2.5
NC_035083.1	44085729	.	C	T	.	.	MAF_INRAE=15.789
NC_035083.1	44085749	.	C	T	.	.	MAF_INRAE=17.089;MAF_USDA=2.459
NC_035083.1	44085758	.	T	A	.	.	MAF_USDA=4.098
NC_035083.1	44085775	.	G	T	.	.	MAF_INRAE=25.316;MAF_USDA=11.765
NC_035083.1	44085827	.	T	C	.	.	MAF_USDA=1.639
NC_035083.1	44085838	.	C	A	.	.	MAF_INRAE=13.291;MAF_USDA=2.459
NC_035083.1	44085847	.	T	C	.	.	MAF_USDA=1.639
NC_035083.1	44085848	.	C	A	.	.	MAF_INRAE=25.316;MAF_USDA=11.765
NC_035083.1	44085853	.	G	T	.	.	MAF_INRAE=47.468;MAF_USDA=24.118
NC_035083.1	44085894	.	A	C	.	.	MAF_INRAE=47.468;MAF_USDA=24.118
NC_035083.1	44086107	.	G	A	.	.	MAF_USDA=28.824
NC_035083.1	44086201	.	G	T	.	.	MAF_USDA=4.098
NC_035083.1	44086230	.	C	A	.	.	MAF_USDA=1.639
NC_035083.1	44086261	.	C	T	.	.	MAF_INRAE=15.789
NC_035083.1	44086278	.	CAAAAAAC	CAAAAAAA	.	.	MAF_USDA=4.167
NC_035083.1	44086287	.	C	A	.	.	MAF_INRAE=49.167;MAF_USDA=18.75
NC_035083.1	44086290	.	T	G	.	.	MAF_INRAE=47.5;MAF_USDA=18.75
NC_035083.1	44086465	.	G	A	.	.	MAF_INRAE=15.789
NC_035083.1	44086468	.	A	G	.	.	MAF_INRAE=47.5;MAF_USDA=23.529
NC_035083.1	44086585	.	T	C	.	.	MAF_INRAE=5.263
NC_035083.1	44086726	.	A	G	.	.	MAF_USDA=1.639
NC_035083.1	44087001	.	G	C	.	.	MAF_USDA=33.333
NC_035083.1	44087027	.	A	C	.	.	MAF_INRAE=17.089;MAF_USDA=1.639
NC_035083.1	44087098	.	A	T	.	.	MAF_USDA=6.557
NC_035083.1	44087099	.	T	G	.	.	MAF_USDA=2.459
NC_035083.1	44087115	.	A	G	.	.	MAF_USDA=1.639
NC_035083.1	44087130	.	C	A	.	.	MAF_INRAE=25.316;MAF_USDA=12.353
NC_035083.1	44087151	.	A	C	.	.	MAF_USDA=5.738
NC_035083.1	44087181	.	C	T	.	.	MAF_USDA=6.557
NC_035083.1	44087192	.	C	T	.	.	MAF_INRAE=33.544;MAF_USDA=23.529
NC_035083.1	44087795	.	G	T	.	.	MAF_INRAE=1.667
NC_035083.1	44087798	.	G	A	.	.	MAF_USDA=4.098
NC_035083.1	44087801	.	A	T	.	.	MAF_USDA=4.098
NC_035083.1	44087964	.	C	T	.	.	MAF_USDA=1.639
NC_035083.1	44087991	.	C	T	.	.	MAF_INRAE=5.063;MAF_USDA=10.0
NC_035083.1	44088208	.	C	T	.	.	MAF_USDA=7.059
NC_035083.1	44088228	.	G	A	.	.	MAF_INRAE=27.848;MAF_USDA=9.412
NC_035083.1	44088270	.	A	G	.	.	MAF_INRAE=32.911;MAF_USDA=22.941
NC_035083.1	44088382	.	A	T	.	.	MAF_INRAE=34.177;MAF_USDA=37.059
NC_035083.1	44088449	.	C	G	.	.	MAF_INRAE=27.848;MAF_USDA=10.0
NC_035083.1	44088496	.	G	A	.	.	MAF_USDA=22.131
NC_035083.1	44088553	.	T	A	.	.	MAF_USDA=1.639
NC_035083.1	44088561	.	T	C	.	.	MAF_USDA=19.672
NC_035083.1	44088572	.	A	G	.	.	MAF_USDA=7.059
NC_035083.1	44088633	.	G	T	.	.	MAF_INRAE=20.886
NC_035083.1	44088733	.	G	T	.	.	MAF_INRAE=5.063;MAF_USDA=9.412
NC_035083.1	44088751	.	T	C	.	.	MAF_INRAE=12.658;MAF_USDA=2.459
NC_035083.1	44088764	.	A	C	.	.	MAF_USDA=4.098
NC_035083.1	44088767	.	G	A	.	.	MAF_INRAE=30.38;MAF_USDA=37.647
NC_035083.1	44088822	.	A	C	.	.	MAF_INRAE=3.165
NC_035083.1	44089229	.	A	G	.	.	MAF_USDA=40.588
NC_035083.1	44089288	.	G	A	.	.	MAF_INRAE=5.063;MAF_USDA=10.588
NC_035083.1	44089463	.	C	A	.	.	MAF_INRAE=4.43;MAF_USDA=9.412
NC_035083.1	44089534	.	T	C	.	.	MAF_INRAE=20.886
NC_035083.1	44089588	.	C	T	.	.	MAF_USDA=1.639
NC_035083.1	44089658	.	T	A	.	.	MAF_USDA=5.882
NC_035083.1	44089666	.	A	G	.	.	MAF_USDA=7.377
NC_035083.1	44089678	.	G	A	.	.	MAF_USDA=1.639
NC_035083.1	44089693	.	G	A	.	.	MAF_INRAE=13.291;MAF_USDA=2.353
NC_035083.1	44089713	.	C	T	.	.	MAF_USDA=2.353
NC_035083.1	44089767	.	C	T	.	.	MAF_INRAE=44.937;MAF_USDA=37.647
NC_035083.1	44089797	.	T	C	.	.	MAF_INRAE=25.316;MAF_USDA=11.765
NC_035083.1	44089798	.	T	A	.	.	MAF_INRAE=50.0;MAF_USDA=26.471
NC_035083.1	44089839	.	T	G	.	.	MAF_INRAE=15.789
NC_035083.1	44089851	.	C	T	.	.	MAF_USDA=7.377
NC_035083.1	44089870	.	C	T	.	.	MAF_USDA=3.279
NC_035083.1	44089935	.	C	T	.	.	MAF_USDA=3.279
NC_035083.1	44090057	.	C	T	.	.	MAF_INRAE=5.063;MAF_USDA=10.0
NC_035083.1	44090102	.	A	C	.	.	MAF_USDA=39.583
NC_035083.1	44090120	.	A	G	.	.	MAF_USDA=2.459
NC_035083.1	44090170	.	T	C	.	.	MAF_INRAE=32.5;MAF_USDA=18.75
NC_035083.1	44090177	.	C	A	.	.	MAF_USDA=4.098
NC_035083.1	44090185	.	T	C	.	.	MAF_INRAE=29.747;MAF_USDA=42.353
NC_035083.1	44090190	.	A	T	.	.	MAF_USDA=34.706
NC_035083.1	44090201	.	C	T	.	.	MAF_USDA=2.5
NC_035083.1	44090206	.	C	T	.	.	MAF_USDA=7.143
NC_035083.1	44090329	.	G	T	.	.	MAF_USDA=47.826
NC_035083.1	44090385	.	C	T	.	.	MAF_USDA=4.098
NC_035083.1	44090405	.	C	A	.	.	MAF_INRAE=5.063;MAF_USDA=10.0
NC_035083.1	44090438	.	C	T	.	.	MAF_USDA=1.639
NC_035083.1	44090463	.	C	T	.	.	MAF_INRAE=25.316;MAF_USDA=11.765
NC_035083.1	44090472	.	G	A	.	.	MAF_USDA=3.279
NC_035083.1	44090522	.	C	A	.	.	MAF_USDA=1.639
NC_035083.1	44090552	.	A	C	.	.	MAF_INRAE=5.063;MAF_USDA=9.412
NC_035083.1	44090563	.	C	T	.	.	MAF_INRAE=13.291
NC_035083.1	44090577	.	T	C	.	.	MAF_USDA=7.377
NC_035083.1	44090594	.	A	G	.	.	MAF_INRAE=13.291;MAF_USDA=4.918
NC_035083.1	44090765	.	C	T	.	.	MAF_INRAE=28.481;MAF_USDA=10.0
NC_035083.1	44090769	.	C	A	.	.	MAF_INRAE=30.38;MAF_USDA=42.941
NC_035083.1	44090867	.	C	A	.	.	MAF_USDA=8.197
NC_035083.1	44090893	.	A	T	.	.	MAF_INRAE=40.506;MAF_USDA=13.529
NC_035083.1	44090981	.	C	T	.	.	MAF_INRAE=15.789
NC_035083.1	44090990	.	T	A	.	.	MAF_USDA=36.471
NC_035083.1	44091021	.	C	T	.	.	MAF_INRAE=13.291;MAF_USDA=2.459
NC_035083.1	44091022	.	G	T	.	.	MAF_INRAE=27.848;MAF_USDA=10.0
NC_035083.1	44091050	.	G	A	.	.	MAF_INRAE=24.684;MAF_USDA=48.235
NC_035083.1	44091110	.	A	C	.	.	MAF_INRAE=12.658;MAF_USDA=2.459
NC_035083.1	44091118	.	G	T	.	.	MAF_INRAE=25.949;MAF_USDA=15.882
NC_035083.1	44091125	.	C	A	.	.	MAF_INRAE=29.747;MAF_USDA=31.25
NC_035083.1	44091132	.	C	T	.	.	MAF_INRAE=5.0;MAF_USDA=2.083
NC_035083.1	44091294	.	G	T	.	.	MAF_USDA=2.083
NC_035083.1	44091315	.	G	C	.	.	MAF_USDA=37.5
NC_035083.1	44091329	.	G	T	.	.	MAF_USDA=34.146
NC_035083.1	44091339	.	A	G	.	.	MAF_USDA=30.488
NC_035083.1	44091379	.	T	C	.	.	MAF_USDA=44.578
NC_035083.1	44091404	.	A	G	.	.	MAF_USDA=44.706
NC_035083.1	44091441	.	C	T	.	.	MAF_INRAE=5.263
NC_035083.1	44091458	.	G	A	.	.	MAF_INRAE=15.789;MAF_USDA=48.81
NC_035083.1	44091675	.	A	T	.	.	MAF_INRAE=24.684
NC_035083.1	44091676	.	A	T	.	.	MAF_INRAE=20.833;MAF_USDA=31.25
NC_035083.1	44091678	.	T	A	.	.	MAF_USDA=2.083
NC_035083.1	44091679	.	T	A	.	.	MAF_USDA=43.75
NC_035083.1	44091680	.	A	T	.	.	MAF_USDA=2.083
NC_035083.1	44091735	.	C	A	.	.	MAF_INRAE=13.291;MAF_USDA=2.459
NC_035083.1	44091781	.	T	A	.	.	MAF_INRAE=25.316;MAF_USDA=11.765
NC_035083.1	44091799	.	T	G	.	.	MAF_USDA=4.118
NC_035083.1	44091809	.	T	G	.	.	MAF_INRAE=4.43;MAF_USDA=8.235
NC_035083.1	44091870	.	A	G	.	.	MAF_USDA=3.279
NC_035083.1	44091894	.	C	A	.	.	MAF_USDA=37.059
NC_035083.1	44091921	.	T	C	.	.	MAF_USDA=2.459
NC_035083.1	44091945	.	C	T	.	.	MAF_INRAE=43.671;MAF_USDA=40.0
NC_035083.1	44091993	.	A	G	.	.	MAF_USDA=7.647
NC_035083.1	44092046	.	G	T	.	.	MAF_INRAE=24.684;MAF_USDA=15.882
NC_035083.1	44092125	.	C	T	.	.	MAF_USDA=7.5
NC_035083.1	44092149	.	G	T	.	.	MAF_INRAE=43.038;MAF_USDA=38.69
NC_035083.1	44092179	.	G	A	.	.	MAF_USDA=2.5
NC_035083.1	44092313	.	T	C	.	.	MAF_INRAE=43.671;MAF_USDA=39.286
NC_035083.1	44092406	.	C	T	.	.	MAF_INRAE=27.848;MAF_USDA=10.714
NC_035083.1	44092449	.	C	T	.	.	MAF_INRAE=15.789
NC_035083.1	44092499	.	G	A	.	.	MAF_INRAE=5.063;MAF_USDA=10.833
NC_035083.1	44092540	.	C	T	.	.	MAF_INRAE=13.291;MAF_USDA=2.459
NC_035083.1	44092629	.	C	T	.	.	MAF_INRAE=15.789
NC_035083.1	44092686	.	G	A	.	.	MAF_INRAE=43.671;MAF_USDA=40.0
NC_035083.1	44092691	.	G	A	.	.	MAF_USDA=37.647
NC_035083.1	44092724	.	G	A	.	.	MAF_USDA=2.459
NC_035083.1	44092857	.	C	A	.	.	MAF_USDA=2.5
NC_035083.1	44092941	.	T	A	.	.	MAF_INRAE=43.671;MAF_USDA=40.588
NC_035083.1	44092969	.	C	T	.	.	MAF_INRAE=24.684;MAF_USDA=17.059
NC_035083.1	44092994	.	G	A	.	.	MAF_USDA=3.279
NC_035083.1	44093011	.	C	T	.	.	MAF_USDA=1.639
NC_035083.1	44093094	.	A	G	.	.	MAF_INRAE=43.038;MAF_USDA=39.412
NC_035083.1	44093136	.	C	G	.	.	MAF_USDA=8.197
NC_035083.1	44093179	.	T	C	.	.	MAF_INRAE=18.354;MAF_USDA=10.0
NC_035083.1	44093196	.	C	A	.	.	MAF_INRAE=44.304;MAF_USDA=39.412
NC_035083.1	44093324	.	T	G	.	.	MAF_INRAE=3.165
NC_035083.1	44093329	.	C	A	.	.	MAF_USDA=10.0
NC_035083.1	44093331	.	C	A	.	.	MAF_INRAE=27.215;MAF_USDA=12.941
NC_035083.1	44093380	.	C	T	.	.	MAF_USDA=1.639
NC_035083.1	44093515	.	C	T	.	.	MAF_USDA=1.639
NC_035083.1	44093536	.	G	C	.	.	MAF_INRAE=26.582;MAF_USDA=9.412
NC_035083.1	44093590	.	G	T	.	.	MAF_USDA=1.639
NC_035083.1	44093719	.	C	T	.	.	MAF_USDA=37.059
NC_035083.1	44093781	.	T	A	.	.	MAF_INRAE=15.789
NC_035083.1	44093884	.	G	A	.	.	MAF_USDA=1.639
NC_035083.1	44093890	.	C	T	.	.	MAF_USDA=1.639
NC_035083.1	44093891	.	G	A	.	.	MAF_USDA=1.639
NC_035083.1	44093899	.	A	T	.	.	MAF_INRAE=1.667;MAF_USDA=8.197
NC_035083.1	44093901	.	A	T	.	.	MAF_INRAE=1.667;MAF_USDA=8.197
NC_035083.1	44093915	.	G	C	.	.	MAF_INRAE=1.667;MAF_USDA=9.016
NC_035083.1	44094003	.	C	T	.	.	MAF_INRAE=24.051;MAF_USDA=10.588
NC_035083.1	44094017	.	G	T	.	.	MAF_INRAE=5.063;MAF_USDA=8.824
NC_035083.1	44094073	.	C	T	.	.	MAF_USDA=1.639
NC_035083.1	44094103	.	C	A	.	.	MAF_INRAE=17.722;MAF_USDA=10.0
NC_035083.1	44094125	.	A	T	.	.	MAF_USDA=32.941
NC_035083.1	44094144	.	C	A	.	.	MAF_INRAE=24.684;MAF_USDA=11.765
NC_035083.1	44094190	.	T	A	.	.	MAF_USDA=30.0
NC_035083.1	44094202	.	G	A	.	.	MAF_INRAE=3.333
NC_035083.1	44094204	.	G	A	.	.	MAF_INRAE=3.333
NC_035083.1	44094211	.	C	T	.	.	MAF_INRAE=3.333
NC_035083.1	44094215	.	T	C	.	.	MAF_INRAE=4.167
NC_035083.1	44094238	.	T	C	.	.	MAF_USDA=2.459
NC_035083.1	44094256	.	C	T	.	.	MAF_USDA=4.098
NC_035083.1	44094260	.	A	C	.	.	MAF_USDA=1.639
NC_035083.1	44094310	.	T	G	.	.	MAF_USDA=9.016
NC_035083.1	44094329	.	G	A	.	.	MAF_INRAE=43.671;MAF_USDA=44.118
NC_035083.1	44094352	.	T	C	.	.	MAF_INRAE=13.291;MAF_USDA=2.459
NC_035083.1	44094357	.	A	T	.	.	MAF_USDA=5.882
NC_035083.1	44094364	.	A	G	.	.	MAF_USDA=2.459
NC_035083.1	44094406	.	A	T	.	.	MAF_USDA=1.639
NC_035083.1	44094426	.	C	T	.	.	MAF_INRAE=5.063;MAF_USDA=7.647
NC_035083.1	44094430	.	G	A	.	.	MAF_INRAE=49.167;MAF_USDA=40.0
NC_035083.1	44094450	.	C	T	.	.	MAF_INRAE=25.949;MAF_USDA=5.882
NC_035083.1	44094539	.	A	G	.	.	MAF_USDA=10.656
NC_035083.1	44094567	.	G	A	.	.	MAF_INRAE=32.278;MAF_USDA=19.412
NC_035083.1	44094571	.	C	A	.	.	MAF_INRAE=29.167;MAF_USDA=10.0
NC_035083.1	44094601	.	A	T	.	.	MAF_USDA=2.459
NC_035083.1	44094604	.	C	T	.	.	MAF_INRAE=28.481;MAF_USDA=9.412
NC_035083.1	44094627	.	AT	AA	.	.	MAF_USDA=31.25
NC_035083.1	44094628	.	T	A	.	.	MAF_INRAE=36.667
NC_035083.1	44094632	.	T	C	.	.	MAF_INRAE=15.833
NC_035083.1	44094687	.	C	A	.	.	MAF_USDA=2.459
NC_035083.1	44094694	.	T	A	.	.	MAF_USDA=4.918
NC_035083.1	44094722	.	C	T	.	.	MAF_INRAE=25.316;MAF_USDA=12.353
NC_035083.1	44094744	.	G	C	.	.	MAF_USDA=38.235
NC_035083.1	44094762	.	A	G	.	.	MAF_INRAE=24.684;MAF_USDA=15.882
NC_035083.1	44094813	.	C	T	.	.	MAF_USDA=37.647
NC_035083.1	44094836	.	G	A	.	.	MAF_INRAE=18.354;MAF_USDA=10.0
NC_035083.1	44094843	.	G	A	.	.	MAF_INRAE=44.304;MAF_USDA=40.588
NC_035083.1	44094914	.	C	A	.	.	MAF_INRAE=28.481;MAF_USDA=9.412
NC_035083.1	44094933	.	T	A	.	.	MAF_INRAE=43.671;MAF_USDA=39.412
NC_035083.1	44094972	.	C	T	.	.	MAF_INRAE=27.848;MAF_USDA=10.588
NC_035083.1	44094978	.	C	T	.	.	MAF_INRAE=25.316;MAF_USDA=12.941
NC_035083.1	44094998	.	C	T	.	.	MAF_INRAE=17.722;MAF_USDA=9.412
NC_035083.1	44095000	.	T	A	.	.	MAF_USDA=7.377
NC_035083.1	44095092	.	A	T	.	.	MAF_USDA=1.639
NC_035083.1	44095093	.	T	C	.	.	MAF_USDA=1.639
NC_035083.1	44095106	.	G	A	.	.	MAF_INRAE=5.0
NC_035083.1	44095161	.	T	C	.	.	MAF_INRAE=43.038;MAF_USDA=22.353
NC_035083.1	44095187	.	T	C	.	.	MAF_INRAE=44.304;MAF_USDA=40.0
NC_035083.1	44095234	.	G	T	.	.	MAF_INRAE=27.848;MAF_USDA=10.0
NC_035083.1	44095289	.	T	A	.	.	MAF_INRAE=49.167;MAF_USDA=20.0
NC_035083.1	44095308	.	A	G	.	.	MAF_USDA=37.059
NC_035083.1	44095489	.	C	A	.	.	MAF_USDA=3.279
NC_035083.1	44095495	.	C	T	.	.	MAF_USDA=9.016
NC_035083.1	44095565	.	G	T	.	.	MAF_INRAE=2.532
NC_035083.1	44095639	.	G	T	.	.	MAF_USDA=33.735
NC_035083.1	44095659	.	T	G	.	.	MAF_INRAE=15.789
NC_035083.1	44095661	.	C	A	.	.	MAF_INRAE=20.253
NC_035083.1	44095712	.	G	C	.	.	MAF_USDA=2.542
NC_035083.1	44095729	.	C	T	.	.	MAF_INRAE=5.0
NC_035083.1	44095733	.	C	T	.	.	MAF_USDA=5.085
NC_035083.1	44095804	.	G	A	.	.	MAF_INRAE=3.165
NC_035083.1	44095822	.	T	G	.	.	MAF_INRAE=13.291;MAF_USDA=2.542
NC_035083.1	44095846	.	C	T	.	.	MAF_INRAE=5.063;MAF_USDA=7.229
NC_035083.1	44095992	.	A	C	.	.	MAF_USDA=1.639
NC_035083.1	44096004	.	A	C	.	.	MAF_USDA=3.279
NC_035083.1	44096050	.	C	A	.	.	MAF_INRAE=5.0
NC_035083.1	44096105	.	G	T	.	.	MAF_USDA=33.333
NC_035083.1	44096179	.	T	C	.	.	MAF_INRAE=24.051;MAF_USDA=11.176
NC_035083.1	44096180	.	G	A	.	.	MAF_INRAE=26.667;MAF_USDA=11.176
NC_035083.1	44096192	.	A	G	.	.	MAF_INRAE=5.063;MAF_USDA=8.235
NC_035083.1	44096195	.	A	T	.	.	MAF_INRAE=12.658;MAF_USDA=3.333
NC_035083.1	44096249	.	C	T	.	.	MAF_INRAE=27.215;MAF_USDA=11.176
NC_035083.1	44096344	.	C	A	.	.	MAF_USDA=36.471
NC_035083.1	44096377	.	A	T	.	.	MAF_INRAE=27.848;MAF_USDA=12.353
NC_035083.1	44096470	.	C	A	.	.	MAF_INRAE=46.203;MAF_USDA=24.706
NC_035083.1	44096506	.	G	A	.	.	MAF_INRAE=5.263;MAF_USDA=6.471
NC_035083.1	44096599	.	G	A	.	.	MAF_USDA=1.639
NC_035083.1	44096635	.	G	T	.	.	MAF_USDA=6.557
NC_035083.1	44097042	.	G	A	.	.	MAF_INRAE=27.848;MAF_USDA=10.0
NC_035083.1	44097180	.	A	C	.	.	MAF_INRAE=30.38;MAF_USDA=20.0
NC_035083.1	44097226	.	A	C	.	.	MAF_INRAE=28.481;MAF_USDA=29.412
NC_035083.1	44097257	.	G	A	.	.	MAF_INRAE=27.848;MAF_USDA=11.765
NC_035083.1	44097268	.	G	T	.	.	MAF_USDA=6.471
NC_035083.1	44097278	.	A	C	.	.	MAF_USDA=1.639
NC_035083.1	44097319	.	G	T	.	.	MAF_USDA=33.529
NC_035083.1	44097401	.	G	A	.	.	MAF_INRAE=30.0;MAF_USDA=12.5
NC_035083.1	44097418	.	C	T	.	.	MAF_USDA=1.724
NC_035083.1	44097518	.	G	A	.	.	MAF_INRAE=28.481;MAF_USDA=22.941
NC_035083.1	44097549	.	G	T	.	.	MAF_INRAE=29.114;MAF_USDA=10.0
NC_035083.1	44097664	.	A	C	.	.	MAF_USDA=4.098
NC_035083.1	44097670	.	G	A	.	.	MAF_INRAE=24.684;MAF_USDA=16.471
NC_035083.1	44097706	.	G	A	.	.	MAF_INRAE=27.848;MAF_USDA=10.0
NC_035083.1	44097846	.	G	A	.	.	MAF_INRAE=48.101;MAF_USDA=19.412
NC_035083.1	44097988	.	T	C	.	.	MAF_USDA=4.918
NC_035083.1	44098156	.	G	A	.	.	MAF_USDA=2.459
NC_035083.1	44098158	.	T	G	.	.	MAF_USDA=2.459
NC_035083.1	44098159	.	C	G	.	.	MAF_USDA=2.459
NC_035083.1	44098160	.	A	T	.	.	MAF_USDA=2.459
NC_035083.1	44098184	.	C	A	.	.	MAF_INRAE=15.789
NC_035083.1	44098196	.	G	A	.	.	MAF_USDA=2.353
NC_035083.1	44098201	.	G	T	.	.	MAF_INRAE=32.911;MAF_USDA=17.647
NC_035083.1	44098300	.	A	C	.	.	MAF_USDA=46.471
NC_035083.1	44098329	.	G	A	.	.	MAF_INRAE=13.291;MAF_USDA=3.279
NC_035083.1	44098388	.	C	A	.	.	MAF_INRAE=15.789
NC_035083.1	44098404	.	G	T	.	.	MAF_USDA=4.098
NC_035083.1	44098409	.	T	A	.	.	MAF_USDA=4.098
NC_035083.1	44098411	.	C	A	.	.	MAF_USDA=4.098
NC_035083.1	44098448	.	T	G	.	.	MAF_INRAE=38.608;MAF_USDA=12.353
NC_035083.1	44098637	.	G	T	.	.	MAF_USDA=1.639
NC_035083.1	44098672	.	C	A	.	.	MAF_INRAE=27.848;MAF_USDA=10.588
NC_035083.1	44098689	.	T	G	.	.	MAF_USDA=6.471
NC_035083.1	44098690	.	C	T	.	.	MAF_USDA=6.471
NC_035083.1	44098695	.	T	C	.	.	MAF_INRAE=24.684;MAF_USDA=15.882
NC_035083.1	44098698	.	A	G	.	.	MAF_INRAE=5.063;MAF_USDA=8.235
NC_035083.1	44098782	.	C	T	.	.	MAF_INRAE=27.848;MAF_USDA=21.176
NC_035083.1	44098823	.	T	A	.	.	MAF_USDA=4.918
NC_035083.1	44098832	.	A	G	.	.	MAF_INRAE=38.608;MAF_USDA=12.941
NC_035083.1	44099006	.	G	A	.	.	MAF_USDA=4.098
NC_035083.1	44099158	.	C	A	.	.	MAF_INRAE=5.063;MAF_USDA=8.235
NC_035083.1	44099169	.	C	T	.	.	MAF_INRAE=15.789
NC_035083.1	44099270	.	C	T	.	.	MAF_INRAE=24.684;MAF_USDA=15.294
NC_035083.1	44099292	.	A	G	.	.	MAF_INRAE=43.671;MAF_USDA=27.059
NC_035083.1	44099295	.	A	C	.	.	MAF_USDA=3.279
NC_035083.1	44099475	.	T	G	.	.	MAF_USDA=1.639
NC_035083.1	44099630	.	C	G	.	.	MAF_INRAE=25.316;MAF_USDA=11.176
NC_035083.1	44099645	.	C	A	.	.	MAF_INRAE=38.608;MAF_USDA=12.941
NC_035083.1	44099829	.	G	A	.	.	MAF_INRAE=39.241;MAF_USDA=15.294
NC_035083.1	44099872	.	A	G	.	.	MAF_INRAE=5.263;MAF_USDA=3.529
NC_035083.1	44099944	.	T	A	.	.	MAF_INRAE=37.342;MAF_USDA=12.353
NC_035083.1	44100184	.	T	A	.	.	MAF_INRAE=5.263;MAF_USDA=6.471
NC_035083.1	44100275	.	A	C	.	.	MAF_INRAE=37.975;MAF_USDA=17.647
NC_035083.1	44100587	.	G	A	.	.	MAF_INRAE=15.789
NC_035083.1	44100616	.	G	A	.	.	MAF_INRAE=13.291;MAF_USDA=2.459
NC_035083.1	44100621	.	C	A	.	.	MAF_INRAE=13.291;MAF_USDA=2.459
NC_035083.1	44100623	.	C	G	.	.	MAF_INRAE=25.316;MAF_USDA=10.588
NC_035083.1	44100636	.	A	C	.	.	MAF_USDA=7.377
NC_035083.1	44100637	.	G	T	.	.	MAF_USDA=1.639
NC_035083.1	44100657	.	T	C	.	.	MAF_INRAE=13.291;MAF_USDA=2.459
NC_035083.1	44100707	.	C	G	.	.	MAF_INRAE=38.608;MAF_USDA=12.941
NC_035083.1	44100754	.	G	A	.	.	MAF_USDA=37.059
NC_035083.1	44100787	.	T	C	.	.	MAF_INRAE=38.608;MAF_USDA=10.656
NC_035083.1	44100828	.	T	C	.	.	MAF_USDA=4.118
NC_035083.1	44100880	.	C	A	.	.	MAF_USDA=1.639
NC_035083.1	44100893	.	A	T	.	.	MAF_INRAE=38.608;MAF_USDA=12.941
NC_035083.1	44100907	.	T	G	.	.	MAF_INRAE=38.608;MAF_USDA=13.095
NC_035083.1	44100911	.	G	A	.	.	MAF_USDA=1.667
NC_035083.1	44100919	.	G	T	.	.	MAF_USDA=35.294
NC_035083.1	44100940	.	C	T	.	.	MAF_INRAE=28.333
NC_035083.1	44100961	.	G	A	.	.	MAF_USDA=3.279
NC_035083.1	44100974	.	C	A	.	.	MAF_USDA=3.279
NC_035083.1	44101147	.	C	A	.	.	MAF_INRAE=13.291;MAF_USDA=1.639
NC_035083.1	44101178	.	G	A	.	.	MAF_INRAE=2.5
NC_035083.1	44101189	.	T	C	.	.	MAF_INRAE=19.167;MAF_USDA=12.353
NC_035083.1	44101194	.	G	A	.	.	MAF_INRAE=16.667
NC_035083.1	44101220	.	G	T	.	.	MAF_INRAE=35.833
NC_035083.1	44101224	.	G	T	.	.	MAF_INRAE=5.263
NC_035083.1	44101241	.	C	A	.	.	MAF_INRAE=16.667;MAF_USDA=20.833
NC_035083.1	44101282	.	T	G	.	.	MAF_INRAE=25.833
NC_035083.1	44101381	.	C	T	.	.	MAF_INRAE=11.667
NC_035083.1	44101396	.	C	T	.	.	MAF_INRAE=35.0;MAF_USDA=14.583
NC_035083.1	44101420	.	T	A	.	.	MAF_INRAE=10.0
NC_035083.1	44101454	.	C	T	.	.	MAF_INRAE=5.0
NC_035083.1	44101459	.	C	T	.	.	MAF_INRAE=4.167
NC_035083.1	44101493	.	T	C	.	.	MAF_INRAE=4.167
NC_035083.1	44101527	.	C	T	.	.	MAF_USDA=4.098
NC_035083.1	44101605	.	C	G	.	.	MAF_USDA=16.667
NC_035083.1	44101625	.	C	A	.	.	MAF_INRAE=27.848;MAF_USDA=31.25
NC_035083.1	44101631	.	A	G	.	.	MAF_INRAE=27.848;MAF_USDA=15.882
NC_035083.1	44101767	.	G	A,T	.	.	MAF_INRAE=5.263
NC_035083.1	44101776	.	C	T	.	.	MAF_INRAE=24.684;MAF_USDA=10.656
NC_035083.1	44101815	.	G	A	.	.	MAF_INRAE=5.063;MAF_USDA=10.656
NC_035083.1	44101866	.	T	G	.	.	MAF_USDA=4.098
NC_035083.1	44101869	.	T	C	.	.	MAF_USDA=2.459
NC_035083.1	44101900	.	T	A	.	.	MAF_INRAE=27.848;MAF_USDA=10.0
NC_035083.1	44101951	.	G	A	.	.	MAF_INRAE=3.165
NC_035083.1	44101972	.	C	T	.	.	MAF_INRAE=3.165
NC_035083.1	44102032	.	C	A	.	.	MAF_INRAE=24.684;MAF_USDA=5.882
NC_035083.1	44102043	.	A	C	.	.	MAF_USDA=4.098
NC_035083.1	44102046	.	G	T	.	.	MAF_INRAE=37.975;MAF_USDA=12.941
NC_035083.1	44102174	.	T	C	.	.	MAF_USDA=7.059
NC_035083.1	44102364	.	G	T	.	.	MAF_USDA=27.083
NC_035083.1	44102398	.	A	G	.	.	MAF_USDA=3.39
NC_035083.1	44102403	.	A	G	.	.	MAF_INRAE=28.481;MAF_USDA=18.072
NC_035083.1	44102433	.	C	A	.	.	MAF_USDA=3.39
NC_035083.1	44102449	.	A	C	.	.	MAF_USDA=7.627
NC_035083.1	44102611	.	G	A	.	.	MAF_INRAE=24.051;MAF_USDA=16.471
NC_035083.1	44102730	.	G	A	.	.	MAF_USDA=3.279
NC_035083.1	44102839	.	C	A	.	.	MAF_USDA=4.098
NC_035083.1	44103115	.	G	C	.	.	MAF_USDA=11.475
NC_035083.1	44103180	.	T	A	.	.	MAF_INRAE=5.833
NC_035083.1	44103536	.	T	A	.	.	MAF_USDA=16.667
NC_035083.1	44103658	.	C	T	.	.	MAF_INRAE=25.833
NC_035083.1	44103732	.	G	A	.	.	MAF_USDA=2.459
NC_035083.1	44103793	.	A	C	.	.	MAF_INRAE=28.481;MAF_USDA=45.882
NC_035083.1	44103860	.	A	G	.	.	MAF_INRAE=28.481;MAF_USDA=15.882
NC_035083.1	44104091	.	C	T	.	.	MAF_USDA=8.197
NC_035083.1	44104111	.	T	A	.	.	MAF_INRAE=5.263;MAF_USDA=5.294
NC_035083.1	44104112	.	A	T	.	.	MAF_USDA=5.294
NC_035083.1	44104141	.	A	T	.	.	MAF_INRAE=5.063;MAF_USDA=7.059
NC_035083.1	44104205	.	G	A	.	.	MAF_INRAE=41.139;MAF_USDA=12.941
NC_035083.1	44104273	.	G	T	.	.	MAF_INRAE=25.949;MAF_USDA=5.952
NC_035083.1	44104295	.	C	A	.	.	MAF_INRAE=15.789;MAF_USDA=40.0
NC_035083.1	44104311	.	C	A	.	.	MAF_INRAE=24.051;MAF_USDA=15.882
NC_035083.1	44104387	.	A	G	.	.	MAF_USDA=8.197
NC_035083.1	44104432	.	A	T	.	.	MAF_USDA=2.459
NC_035083.1	44104481	.	A	G	.	.	MAF_USDA=12.295
NC_035083.1	44104495	.	C	T	.	.	MAF_USDA=10.0
NC_035083.1	44104496	.	T	G	.	.	MAF_USDA=10.0
NC_035083.1	44104514	.	A	T	.	.	MAF_INRAE=28.481;MAF_USDA=27.059
NC_035083.1	44104542	.	C	A	.	.	MAF_USDA=4.098
NC_035083.1	44104551	.	G	A	.	.	MAF_USDA=11.475
NC_035083.1	44104553	.	C	T	.	.	MAF_USDA=11.475
NC_035083.1	44104558	.	T	C	.	.	MAF_USDA=11.475
NC_035083.1	44104571	.	G	T	.	.	MAF_USDA=4.918
NC_035083.1	44104573	.	C	T	.	.	MAF_USDA=11.475
NC_035083.1	44104604	.	G	T	.	.	MAF_USDA=2.459
NC_035083.1	44104630	.	A	T	.	.	MAF_USDA=12.295
NC_035083.1	44104635	.	T	G	.	.	MAF_USDA=1.639
NC_035083.1	44104652	.	G	A	.	.	MAF_INRAE=15.789;MAF_USDA=35.294
NC_035083.1	44104667	.	G	A	.	.	MAF_USDA=4.098
NC_035083.1	44104670	.	T	C	.	.	MAF_USDA=2.459
NC_035083.1	44104734	.	A	G	.	.	MAF_USDA=8.235
NC_035083.1	44104760	.	A	C	.	.	MAF_USDA=1.639
NC_035083.1	44104895	.	G	A	.	.	MAF_INRAE=15.789
NC_035083.1	44104962	.	C	T	.	.	MAF_INRAE=24.684;MAF_USDA=31.25
NC_035083.1	44104973	.	C	T	.	.	MAF_USDA=1.639
NC_035083.1	44104999	.	A	C	.	.	MAF_USDA=3.279
NC_035083.1	44105025	.	T	G	.	.	MAF_USDA=15.882
NC_035083.1	44105132	.	T	G	.	.	MAF_USDA=11.475
NC_035083.1	44105260	.	C	T	.	.	MAF_INRAE=24.684;MAF_USDA=15.294
NC_035083.1	44105317	.	G	A	.	.	MAF_USDA=4.918
NC_035083.1	44105348	.	G	C	.	.	MAF_USDA=4.118
NC_035083.1	44105432	.	T	C	.	.	MAF_INRAE=5.263;MAF_USDA=3.529
NC_035083.1	44105590	.	C	T	.	.	MAF_USDA=24.405
NC_035083.1	44105667	.	G	T	.	.	MAF_INRAE=15.789;MAF_USDA=46.429
NC_035083.1	44105678	.	G	T	.	.	MAF_USDA=8.333
NC_035083.1	44105711	.	G	A	.	.	MAF_USDA=16.667
NC_035083.1	44105755	.	T	A	.	.	MAF_USDA=13.333
NC_035083.1	44105774	.	C	T	.	.	MAF_USDA=2.5
NC_035083.1	44105780	.	G	T	.	.	MAF_INRAE=22.785;MAF_USDA=5.952
NC_035083.1	44105797	.	G	A	.	.	MAF_USDA=1.667
NC_035083.1	44105806	.	C	T	.	.	MAF_INRAE=24.684;MAF_USDA=16.667
NC_035083.1	44105948	.	T	C	.	.	MAF_INRAE=5.263;MAF_USDA=3.571
NC_035083.1	44106002	.	A	C	.	.	MAF_USDA=25.595
NC_035083.1	44106013	.	G	T	.	.	MAF_USDA=4.167
NC_035083.1	44106078	.	C	A	.	.	MAF_USDA=3.333
NC_035083.1	44106128	.	A	G	.	.	MAF_INRAE=5.263;MAF_USDA=5.357
NC_035083.1	44106154	.	C	T	.	.	MAF_INRAE=5.263;MAF_USDA=3.571
NC_035083.1	44106248	.	G	A	.	.	MAF_INRAE=24.684;MAF_USDA=17.262
NC_035083.1	44106421	.	T	G	.	.	MAF_USDA=12.5
NC_035083.1	44106603	.	T	C	.	.	MAF_INRAE=15.789;MAF_USDA=25.41
NC_035083.1	44106609	.	G	T	.	.	MAF_USDA=7.377
NC_035083.1	44106692	.	T	A	.	.	MAF_USDA=1.639
NC_035083.1	44106701	.	C	T	.	.	MAF_USDA=1.639
NC_035083.1	44106735	.	C	A	.	.	MAF_USDA=15.833
NC_035083.1	44106755	.	T	A	.	.	MAF_INRAE=15.789;MAF_USDA=44.118
NC_035083.1	44106837	.	C	T	.	.	MAF_INRAE=21.519;MAF_USDA=5.882
NC_035083.1	44106909	.	T	G	.	.	MAF_USDA=3.279
NC_035083.1	44107072	.	G	C	.	.	MAF_USDA=2.459
NC_035083.1	44107460	.	T	C	.	.	MAF_INRAE=15.789
NC_035083.1	44107648	.	T	G	.	.	MAF_USDA=1.639
NC_035083.1	44107697	.	T	C	.	.	MAF_USDA=4.098
NC_035083.1	44107733	.	G	A	.	.	MAF_USDA=1.639
NC_035083.1	44107749	.	C	T	.	.	MAF_INRAE=21.519;MAF_USDA=5.882
NC_035083.1	44107866	.	G	T	.	.	MAF_USDA=2.459
NC_035083.1	44107902	.	G	A	.	.	MAF_INRAE=15.789
NC_035083.1	44107990	.	C	T	.	.	MAF_INRAE=5.063;MAF_USDA=8.824
NC_035083.1	44108007	.	C	T	.	.	MAF_INRAE=15.789
NC_035083.1	44108018	.	T	A	.	.	MAF_USDA=3.279
NC_035083.1	44108105	.	A	T	.	.	MAF_USDA=10.417
NC_035083.1	44108115	.	G	T	.	.	MAF_INRAE=5.063;MAF_USDA=8.235
NC_035083.1	44108234	.	C	A	.	.	MAF_USDA=6.25
NC_035083.1	44108257	.	C	A	.	.	MAF_USDA=4.167
NC_035083.1	44108360	.	C	T	.	.	MAF_INRAE=36.842;MAF_USDA=9.167
NC_035083.1	44108379	.	G	A	.	.	MAF_USDA=5.738
NC_035083.1	44108393	.	C	T	.	.	MAF_USDA=1.639
NC_035083.1	44108403	.	C	G	.	.	MAF_INRAE=3.165
NC_035083.1	44108460	.	G	T	.	.	MAF_USDA=9.836
NC_035083.1	44108718	.	G	A	.	.	MAF_USDA=30.357
NC_035083.1	44108867	.	A	G	.	.	MAF_INRAE=27.215;MAF_USDA=14.118
NC_035083.1	44108972	.	G	A	.	.	MAF_USDA=11.765
NC_035083.1	44109105	.	A	G	.	.	MAF_USDA=9.836
NC_035083.1	44109245	.	C	A	.	.	MAF_USDA=1.639
NC_035083.1	44109250	.	G	A	.	.	MAF_INRAE=15.789
NC_035083.1	44109501	.	A	T	.	.	MAF_INRAE=5.263;MAF_USDA=8.824
NC_035083.1	44109572	.	T	C	.	.	MAF_USDA=19.412
NC_035083.1	44109573	.	C	T	.	.	MAF_USDA=18.824
NC_035083.1	44109574	.	T	G	.	.	MAF_USDA=18.824
NC_035083.1	44109632	.	C	T	.	.	MAF_INRAE=25.949;MAF_USDA=38.235
NC_035083.1	44109823	.	C	A	.	.	MAF_USDA=3.279
NC_035083.1	44109959	.	G	A	.	.	MAF_INRAE=3.165;MAF_USDA=1.639
NC_035083.1	44109964	.	G	A	.	.	MAF_USDA=32.353
NC_035083.1	44110151	.	C	A	.	.	MAF_USDA=1.639
NC_035083.1	44110253	.	T	C	.	.	MAF_INRAE=3.333
NC_035083.1	44110262	.	A	G	.	.	MAF_INRAE=3.333
NC_035083.1	44110274	.	C	G	.	.	MAF_USDA=3.279
NC_035083.1	44110292	.	C	T	.	.	MAF_INRAE=9.167
NC_035083.1	44110319	.	G	A	.	.	MAF_INRAE=10.833
NC_035083.1	44110344	.	A	C	.	.	MAF_INRAE=11.667
NC_035083.1	44110363	.	A	G	.	.	MAF_INRAE=15.833
NC_035083.1	44110364	.	A	C	.	.	MAF_INRAE=15.833
NC_035083.1	44110374	.	A	T	.	.	MAF_INRAE=14.167
NC_035083.1	44110375	.	G	A	.	.	MAF_INRAE=14.167
NC_035083.1	44110382	.	C	T	.	.	MAF_INRAE=14.167
NC_035083.1	44110393	.	C	A	.	.	MAF_INRAE=12.5
NC_035083.1	44110395	.	C	T	.	.	MAF_INRAE=12.5
NC_035083.1	44110397	.	G	T	.	.	MAF_INRAE=12.5
NC_035083.1	44110398	.	A	G	.	.	MAF_INRAE=12.5
NC_035083.1	44110406	.	C	G	.	.	MAF_INRAE=10.833
NC_035083.1	44110412	.	C	T	.	.	MAF_INRAE=9.167
NC_035083.1	44110420	.	C	T	.	.	MAF_INRAE=7.5
NC_035083.1	44110421	.	C	T	.	.	MAF_INRAE=7.5
NC_035083.1	44110496	.	T	A	.	.	MAF_USDA=5.294
NC_035083.1	44110534	.	G	A	.	.	MAF_USDA=8.197
NC_035083.1	44110573	.	C	T	.	.	MAF_USDA=7.377
NC_035083.1	44110588	.	C	T	.	.	MAF_USDA=2.459
NC_035083.1	44110613	.	C	A	.	.	MAF_USDA=4.706
NC_035083.1	44110623	.	G	T	.	.	MAF_INRAE=37.975
NC_035083.1	44110658	.	C	T	.	.	MAF_USDA=13.934
NC_035083.1	44110665	.	A	G	.	.	MAF_USDA=20.833
NC_035083.1	44110666	.	T	G	.	.	MAF_USDA=20.833
NC_035083.1	44110742	.	C	T	.	.	MAF_INRAE=28.481
NC_035083.1	44110801	.	G	T	.	.	MAF_INRAE=20.886
NC_035083.1	44110833	.	G	T	.	.	MAF_USDA=3.279
NC_035083.1	44111096	.	G	A	.	.	MAF_INRAE=25.949;MAF_USDA=20.0
NC_035083.1	44111109	.	C	A	.	.	MAF_INRAE=5.263;MAF_USDA=5.294
NC_035083.1	44111223	.	A	T	.	.	MAF_USDA=5.294
NC_035083.1	44111242	.	C	A	.	.	MAF_INRAE=26.582;MAF_USDA=8.929
NC_035083.1	44111281	.	A	G	.	.	MAF_INRAE=28.481;MAF_USDA=44.118
NC_035083.1	44111296	.	A	C	.	.	MAF_INRAE=5.0
NC_035083.1	44111305	.	C	A	.	.	MAF_INRAE=28.481;MAF_USDA=44.118
NC_035083.1	44111327	.	T	G	.	.	MAF_INRAE=21.053;MAF_USDA=7.059
NC_035083.1	44111569	.	A	T	.	.	MAF_INRAE=25.949;MAF_USDA=25.882
NC_035083.1	44111636	.	A	G	.	.	MAF_INRAE=25.949;MAF_USDA=31.176
NC_035083.1	44111643	.	T	G	.	.	MAF_INRAE=41.139;MAF_USDA=11.765
NC_035083.1	44111692	.	A	G	.	.	MAF_USDA=1.639
NC_035083.1	44111786	.	G	A	.	.	MAF_INRAE=14.557;MAF_USDA=2.459
NC_035083.1	44111835	.	G	A	.	.	MAF_INRAE=14.557;MAF_USDA=2.459
NC_035083.1	44111878	.	C	A	.	.	MAF_INRAE=44.937;MAF_USDA=28.235
NC_035083.1	44112098	.	A	C	.	.	MAF_INRAE=3.165
NC_035083.1	44112116	.	G	C	.	.	MAF_USDA=5.882
NC_035083.1	44112194	.	C	G	.	.	MAF_INRAE=14.557;MAF_USDA=2.459
NC_035083.1	44112204	.	C	A	.	.	MAF_INRAE=14.557;MAF_USDA=2.459
NC_035083.1	44112246	.	G	T	.	.	MAF_INRAE=45.57;MAF_USDA=18.824
NC_035083.1	44112291	.	T	C	.	.	MAF_USDA=8.197
NC_035083.1	44112340	.	C	G	.	.	MAF_USDA=6.557
NC_035083.1	44112352	.	C	T	.	.	MAF_USDA=3.279
NC_035083.1	44112356	.	A	T	.	.	MAF_USDA=31.765
NC_035083.1	44112391	.	A	C	.	.	MAF_INRAE=46.835;MAF_USDA=28.235
NC_035083.1	44112512	.	G	A	.	.	MAF_USDA=3.279
NC_035083.1	44112842	.	C	T	.	.	MAF_INRAE=24.684
NC_035083.1	44112857	.	G	A	.	.	MAF_USDA=1.639
NC_035083.1	44112863	.	T	C	.	.	MAF_INRAE=46.203;MAF_USDA=28.235
NC_035083.1	44112990	.	G	T	.	.	MAF_INRAE=5.263;MAF_USDA=3.529
NC_035083.1	44112993	.	G	T	.	.	MAF_USDA=6.557
NC_035083.1	44113049	.	A	G	.	.	MAF_INRAE=1.667
NC_035083.1	44113059	.	G	A	.	.	MAF_INRAE=1.667;MAF_USDA=1.639
NC_035083.1	44113062	.	T	A	.	.	MAF_INRAE=24.684;MAF_USDA=2.459
NC_035083.1	44113063	.	G	A	.	.	MAF_INRAE=44.167;MAF_USDA=27.083
NC_035083.1	44113069	.	C	A	.	.	MAF_INRAE=44.167;MAF_USDA=27.083
NC_035083.1	44113071	.	T	A	.	.	MAF_INRAE=44.167;MAF_USDA=14.118
NC_035083.1	44113192	.	A	G	.	.	MAF_USDA=7.377
NC_035083.1	44113193	.	C	A	.	.	MAF_INRAE=39.241;MAF_USDA=10.0
NC_035083.1	44113204	.	T	A	.	.	MAF_USDA=7.377
NC_035083.1	44113205	.	C	T	.	.	MAF_USDA=6.557
NC_035083.1	44113227	.	G	C	.	.	MAF_USDA=5.738
NC_035083.1	44113276	.	C	T	.	.	MAF_USDA=2.459
NC_035083.1	44113295	.	G	T	.	.	MAF_USDA=5.738
NC_035083.1	44113368	.	G	T	.	.	MAF_USDA=32.353
NC_035083.1	44113398	.	C	T	.	.	MAF_INRAE=20.833;MAF_USDA=33.333
NC_035083.1	44113427	.	C	T	.	.	MAF_INRAE=5.263;MAF_USDA=7.059
NC_035083.1	44113434	.	A	C	.	.	MAF_INRAE=46.203;MAF_USDA=32.941
NC_035083.1	44113446	.	T	C	.	.	MAF_INRAE=46.203;MAF_USDA=27.647
NC_035083.1	44113464	.	A	C	.	.	MAF_USDA=1.639
NC_035083.1	44113531	.	C	T	.	.	MAF_INRAE=17.5
NC_035083.1	44113584	.	G	A	.	.	MAF_USDA=2.459
NC_035083.1	44113675	.	G	T	.	.	MAF_INRAE=25.949;MAF_USDA=18.824
NC_035083.1	44113683	.	C	A	.	.	MAF_USDA=1.639
NC_035083.1	44113738	.	T	C	.	.	MAF_USDA=3.279
NC_035083.1	44114411	.	C	T	.	.	MAF_USDA=39.583
NC_035083.1	44114450	.	G	A	.	.	MAF_USDA=2.5
NC_035083.1	44114466	.	A	G	.	.	MAF_INRAE=49.367;MAF_USDA=37.5
NC_035083.1	44114522	.	C	G	.	.	MAF_USDA=10.0
NC_035083.1	44114636	.	A	C	.	.	MAF_INRAE=24.051;MAF_USDA=14.706
NC_035083.1	44114679	.	C	T	.	.	MAF_USDA=3.279
NC_035083.1	44114680	.	G	A	.	.	MAF_USDA=3.279
NC_035083.1	44114818	.	C	T	.	.	MAF_INRAE=25.316;MAF_USDA=20.0
NC_035083.1	44115012	.	T	A	.	.	MAF_USDA=2.459
NC_035083.1	44115026	.	C	A	.	.	MAF_USDA=2.459
NC_035083.1	44115177	.	G	A	.	.	MAF_USDA=8.333
NC_035083.1	44115204	.	T	A	.	.	MAF_INRAE=41.139;MAF_USDA=31.176
NC_035083.1	44115217	.	C	T	.	.	MAF_INRAE=41.139;MAF_USDA=21.765
NC_035083.1	44115349	.	A	G	.	.	MAF_INRAE=43.671;MAF_USDA=45.882
NC_035083.1	44115350	.	T	A	.	.	MAF_INRAE=14.557;MAF_USDA=2.459
NC_035083.1	44115433	.	A	T	.	.	MAF_USDA=3.279
NC_035083.1	44115452	.	A	T	.	.	MAF_INRAE=13.924;MAF_USDA=1.667
NC_035083.1	44115615	.	T	C	.	.	MAF_INRAE=15.789
NC_035083.1	44115691	.	G	C	.	.	MAF_USDA=1.639
NC_035083.1	44115692	.	T	A	.	.	MAF_INRAE=2.5;MAF_USDA=2.459
NC_035083.1	44115699	.	A	T	.	.	MAF_USDA=4.118
NC_035083.1	44115707	.	T	C	.	.	MAF_INRAE=24.684;MAF_USDA=48.824
NC_035083.1	44115722	.	G	T	.	.	MAF_INRAE=5.063;MAF_USDA=8.197
NC_035083.1	44115759	.	G	C	.	.	MAF_INRAE=32.278;MAF_USDA=20.588
NC_035083.1	44115794	.	A	C	.	.	MAF_USDA=3.279
NC_035083.1	44115824	.	C	A	.	.	MAF_USDA=4.918
NC_035083.1	44115869	.	C	A	.	.	MAF_INRAE=5.0
NC_035083.1	44115877	.	A	G	.	.	MAF_USDA=4.918
NC_035083.1	44115895	.	G	A	.	.	MAF_USDA=3.279
NC_035083.1	44115988	.	G	C	.	.	MAF_INRAE=2.5
NC_035083.1	44116021	.	C	A	.	.	MAF_INRAE=24.684;MAF_USDA=41.176
NC_035083.1	44116084	.	C	T	.	.	MAF_INRAE=31.646;MAF_USDA=21.176
NC_035083.1	44116221	.	T	A	.	.	MAF_INRAE=25.316;MAF_USDA=44.118
NC_035083.1	44116295	.	A	T	.	.	MAF_USDA=13.115
NC_035083.1	44116317	.	G	A	.	.	MAF_INRAE=14.557;MAF_USDA=1.639
NC_035083.1	44116334	.	C	T	.	.	MAF_INRAE=2.5;MAF_USDA=1.639
NC_035083.1	44116399	.	C	A	.	.	MAF_USDA=10.417
NC_035083.1	44116528	.	G	A	.	.	MAF_USDA=22.917
NC_035083.1	44117603	.	T	C	.	.	MAF_USDA=15.909
NC_035083.1	44117856	.	C	T	.	.	MAF_INRAE=5.063;MAF_USDA=5.738
NC_035083.1	44117868	.	T	A	.	.	MAF_INRAE=25.316;MAF_USDA=42.353
NC_035083.1	44117892	.	C	T	.	.	MAF_USDA=10.0
NC_035083.1	44122005	.	C	A	.	.	MAF_USDA=18.452
NC_035083.1	44122079	.	C	A	.	.	MAF_USDA=5.738
NC_035083.1	44122088	.	T	C	.	.	MAF_INRAE=5.063;MAF_USDA=4.118
NC_035083.1	44122093	.	C	A	.	.	MAF_USDA=10.588
NC_035083.1	44122115	.	G	A	.	.	MAF_INRAE=24.684;MAF_USDA=41.176
NC_035083.1	44122167	.	G	T	.	.	MAF_INRAE=6.962;MAF_USDA=6.471
NC_035083.1	44122180	.	G	A	.	.	MAF_USDA=10.0
NC_035083.1	44122186	.	G	T	.	.	MAF_USDA=10.417
NC_035083.1	44122189	.	C	T	.	.	MAF_USDA=10.417
NC_035083.1	44122231	.	C	T	.	.	MAF_INRAE=14.557;MAF_USDA=2.459
NC_035083.1	44122246	.	C	T	.	.	MAF_INRAE=24.684;MAF_USDA=41.176
NC_035083.1	44122251	.	C	T	.	.	MAF_USDA=1.639
NC_035083.1	44122334	.	A	G	.	.	MAF_INRAE=24.684;MAF_USDA=42.353
NC_035083.1	44122335	.	T	C	.	.	MAF_INRAE=5.0;MAF_USDA=5.738
NC_035083.1	44122341	.	C	A	.	.	MAF_INRAE=5.063;MAF_USDA=5.738
NC_035083.1	44122417	.	T	C	.	.	MAF_INRAE=24.684;MAF_USDA=43.529
NC_035083.1	44122709	.	T	C	.	.	MAF_USDA=4.098
NC_035083.1	44122732	.	C	T	.	.	MAF_INRAE=5.063
NC_035083.1	44122733	.	G	A	.	.	MAF_INRAE=8.861;MAF_USDA=2.083
NC_035083.1	44122788	.	C	T	.	.	MAF_INRAE=2.5
NC_035083.1	44122839	.	C	T	.	.	MAF_USDA=2.459
NC_035083.1	44122844	.	G	A	.	.	MAF_INRAE=5.063;MAF_USDA=5.738
NC_035083.1	44122849	.	G	A	.	.	MAF_INRAE=24.684;MAF_USDA=41.765
NC_035083.1	44122883	.	G	T	.	.	MAF_INRAE=5.263;MAF_USDA=2.353
NC_035083.1	44122966	.	C	A	.	.	MAF_INRAE=24.684;MAF_USDA=47.647
NC_035083.1	44122981	.	G	T	.	.	MAF_INRAE=5.0
NC_035083.1	44123195	.	G	T	.	.	MAF_USDA=2.459
NC_035083.1	44123245	.	G	A	.	.	MAF_INRAE=24.684;MAF_USDA=42.353
NC_035083.1	44123286	.	G	A	.	.	MAF_INRAE=39.873;MAF_USDA=11.765
NC_035083.1	44123328	.	A	C	.	.	MAF_INRAE=5.063;MAF_USDA=4.706
NC_035083.1	44123417	.	C	T	.	.	MAF_INRAE=24.684;MAF_USDA=42.353
NC_035083.1	44123472	.	T	G	.	.	MAF_USDA=20.588
NC_035083.1	44123476	.	T	G	.	.	MAF_USDA=1.639
NC_035083.1	44123530	.	T	A	.	.	MAF_INRAE=31.013;MAF_USDA=12.5
NC_035083.1	44123544	.	G	T	.	.	MAF_INRAE=5.263;MAF_USDA=5.294
NC_035083.1	44123574	.	C	A	.	.	MAF_USDA=2.459
NC_035083.1	44123847	.	G	C	.	.	MAF_INRAE=5.063;MAF_USDA=5.738
NC_035083.1	44123880	.	A	G	.	.	MAF_INRAE=5.263;MAF_USDA=15.294
NC_035083.1	44123967	.	C	T	.	.	MAF_INRAE=24.684;MAF_USDA=42.941
NC_035083.1	44124082	.	T	G	.	.	MAF_USDA=6.25
NC_035083.1	44124099	.	C	G	.	.	MAF_USDA=4.918
NC_035083.1	44124317	.	A	G	.	.	MAF_INRAE=6.329;MAF_USDA=20.0
NC_035083.1	44124331	.	C	T	.	.	MAF_USDA=1.639
NC_035083.1	44124342	.	G	A	.	.	MAF_INRAE=39.873;MAF_USDA=12.353
NC_035083.1	44124408	.	G	A	.	.	MAF_INRAE=3.165
NC_035083.1	44124460	.	A	C	.	.	MAF_INRAE=5.063;MAF_USDA=4.762
NC_035083.1	44124515	.	A	G	.	.	MAF_INRAE=5.263;MAF_USDA=15.294
NC_035083.1	44124541	.	T	C	.	.	MAF_INRAE=5.263;MAF_USDA=9.412
NC_035083.1	44124604	.	C	T	.	.	MAF_USDA=6.557
NC_035083.1	44124621	.	C	A	.	.	MAF_USDA=10.0
NC_035083.1	44124691	.	A	C	.	.	MAF_USDA=24.706
NC_035083.1	44124757	.	G	T	.	.	MAF_INRAE=24.684;MAF_USDA=40.588
NC_035083.1	44124771	.	A	C	.	.	MAF_USDA=10.0
NC_035083.1	44124840	.	A	T	.	.	MAF_USDA=2.459
NC_035083.1	44124849	.	A	G	.	.	MAF_INRAE=25.316;MAF_USDA=40.476
NC_035083.1	44124904	.	C	T	.	.	MAF_INRAE=5.063;MAF_USDA=5.738
NC_035083.1	44124905	.	C	T	.	.	MAF_INRAE=5.0;MAF_USDA=5.738
NC_035083.1	44124951	.	A	C	.	.	MAF_INRAE=24.684;MAF_USDA=41.765
NC_035083.1	44124990	.	C	A	.	.	MAF_INRAE=24.684;MAF_USDA=35.417
NC_035083.1	44125051	.	A	T	.	.	MAF_INRAE=25.316;MAF_USDA=41.176
NC_035083.1	44125075	.	G	T	.	.	MAF_USDA=10.588
NC_035083.1	44125111	.	T	A	.	.	MAF_INRAE=1.667
NC_035083.1	44125126	.	A	G	.	.	MAF_USDA=2.459
NC_035083.1	44125363	.	G	T	.	.	MAF_INRAE=5.263;MAF_USDA=15.663
NC_035083.1	44125366	.	C	A	.	.	MAF_USDA=1.695
NC_035083.1	44125367	.	G	C	.	.	MAF_USDA=1.695
NC_035083.1	44125407	.	A	T	.	.	MAF_USDA=2.586
NC_035083.1	44125451	.	A	G	.	.	MAF_INRAE=5.263;MAF_USDA=15.663
NC_035083.1	44125452	.	A	T	.	.	MAF_USDA=8.475
NC_035083.1	44125523	.	G	T	.	.	MAF_USDA=1.667
NC_035083.1	44125526	.	G	T	.	.	MAF_INRAE=5.063;MAF_USDA=7.5
NC_035083.1	44125589	.	C	G	.	.	MAF_INRAE=24.684;MAF_USDA=41.176
NC_035083.1	44125666	.	C	A	.	.	MAF_USDA=5.738
NC_035083.1	44125677	.	C	T	.	.	MAF_INRAE=31.013;MAF_USDA=12.5
NC_035083.1	44125745	.	T	C	.	.	MAF_INRAE=14.557
NC_035083.1	44125754	.	A	C	.	.	MAF_INRAE=24.684;MAF_USDA=42.353
NC_035083.1	44125769	.	A	G	.	.	MAF_USDA=2.459
NC_035083.1	44125840	.	T	G	.	.	MAF_USDA=4.706
NC_035083.1	44125847	.	G	A	.	.	MAF_USDA=5.294
NC_035083.1	44125849	.	T	G	.	.	MAF_INRAE=15.789;MAF_USDA=3.279
NC_035083.1	44125865	.	T	C	.	.	MAF_INRAE=2.5
NC_035083.1	44125982	.	A	C	.	.	MAF_USDA=1.639
NC_035083.1	44125984	.	T	G	.	.	MAF_USDA=1.639
NC_035083.1	44126091	.	T	G	.	.	MAF_INRAE=25.949;MAF_USDA=28.824
NC_035083.1	44126155	.	T	G	.	.	MAF_USDA=5.882
NC_035083.1	44126198	.	G	A	.	.	MAF_INRAE=2.5;MAF_USDA=6.557
NC_035083.1	44126200	.	G	A	.	.	MAF_INRAE=2.5;MAF_USDA=6.557
NC_035083.1	44126247	.	C	A	.	.	MAF_INRAE=25.316;MAF_USDA=43.529
NC_035083.1	44126255	.	A	G	.	.	MAF_INRAE=25.316;MAF_USDA=48.824
NC_035083.1	44126321	.	T	A	.	.	MAF_INRAE=15.789
NC_035083.1	44126373	.	C	T	.	.	MAF_INRAE=3.165;MAF_USDA=5.738
NC_035083.1	44126382	.	T	C	.	.	MAF_INRAE=5.263;MAF_USDA=8.824
NC_035083.1	44126401	.	G	T	.	.	MAF_USDA=31.25
NC_035083.1	44126405	.	T	C	.	.	MAF_INRAE=3.165;MAF_USDA=29.167
NC_035083.1	44126406	.	T	A	.	.	MAF_INRAE=2.5;MAF_USDA=29.167
NC_035083.1	44126464	.	T	C	.	.	MAF_INRAE=3.165;MAF_USDA=8.824
NC_035083.1	44126491	.	G	A	.	.	MAF_INRAE=3.165;MAF_USDA=4.098
NC_035083.1	44126527	.	T	C	.	.	MAF_INRAE=24.684;MAF_USDA=20.588
NC_035083.1	44126559	.	A	C	.	.	MAF_USDA=4.918
NC_035083.1	44126617	.	C	G	.	.	MAF_INRAE=5.263;MAF_USDA=10.588
NC_035083.1	44126621	.	T	C	.	.	MAF_INRAE=24.051;MAF_USDA=24.118
NC_035083.1	44126622	.	A	C	.	.	MAF_USDA=7.377
NC_035083.1	44126626	.	T	G	.	.	MAF_INRAE=5.0
NC_035083.1	44126639	.	G	A	.	.	MAF_USDA=4.918
NC_035083.1	44126720	.	G	A	.	.	MAF_USDA=16.667
NC_035083.1	44126768	.	C	G	.	.	MAF_INRAE=15.789
NC_035083.1	44126829	.	C	A	.	.	MAF_INRAE=24.684;MAF_USDA=24.118
NC_035083.1	44126893	.	T	G	.	.	MAF_INRAE=24.684;MAF_USDA=24.706
NC_035083.1	44127055	.	G	A	.	.	MAF_INRAE=36.842;MAF_USDA=21.176
NC_035083.1	44127077	.	T	C	.	.	MAF_INRAE=24.684;MAF_USDA=28.235
NC_035083.1	44127090	.	G	A	.	.	MAF_INRAE=24.684;MAF_USDA=20.588
NC_035083.1	44127112	.	T	G	.	.	MAF_USDA=6.557
NC_035083.1	44127194	.	A	T	.	.	MAF_INRAE=10.759;MAF_USDA=9.412
NC_035083.1	44127195	.	T	A	.	.	MAF_INRAE=24.051;MAF_USDA=21.176
NC_035083.1	44127256	.	C	T	.	.	MAF_INRAE=24.051;MAF_USDA=18.235
NC_035083.1	44127291	.	G	A	.	.	MAF_USDA=6.557
NC_035083.1	44127317	.	A	T	.	.	MAF_INRAE=39.873;MAF_USDA=11.765
NC_035083.1	44127319	.	C	T	.	.	MAF_USDA=2.459
NC_035083.1	44127344	.	A	T	.	.	MAF_INRAE=24.684;MAF_USDA=27.647
NC_035083.1	44127345	.	A	G	.	.	MAF_USDA=4.098
NC_035083.1	44127363	.	T	A	.	.	MAF_USDA=3.279
NC_035083.1	44127393	.	T	G	.	.	MAF_USDA=3.279
NC_035083.1	44127402	.	A	T	.	.	MAF_USDA=4.098
NC_035083.1	44127413	.	C	A	.	.	MAF_INRAE=5.263;MAF_USDA=47.647
NC_035083.1	44127462	.	A	T	.	.	MAF_USDA=6.557
NC_035083.1	44127474	.	G	T	.	.	MAF_INRAE=15.789
NC_035083.1	44127619	.	C	T	.	.	MAF_INRAE=1.667
NC_035083.1	44127717	.	C	A	.	.	MAF_INRAE=24.684;MAF_USDA=22.941
NC_035083.1	44127878	.	T	A	.	.	MAF_INRAE=6.329;MAF_USDA=8.824
NC_035083.1	44127930	.	T	G	.	.	MAF_INRAE=3.165;MAF_USDA=8.824
NC_035083.1	44128059	.	G	T	.	.	MAF_INRAE=6.962;MAF_USDA=10.588
NC_035083.1	44128110	.	T	G	.	.	MAF_INRAE=27.848;MAF_USDA=20.588
NC_035083.1	44128246	.	A	T	.	.	MAF_USDA=2.459
NC_035083.1	44128275	.	T	G	.	.	MAF_USDA=3.279
NC_035083.1	44128284	.	C	T	.	.	MAF_USDA=1.639
NC_035083.1	44128296	.	A	G	.	.	MAF_USDA=1.639
NC_035083.1	44128356	.	C	A	.	.	MAF_USDA=8.824
NC_035083.1	44128361	.	C	T	.	.	MAF_USDA=8.824
NC_035083.1	44128379	.	C	A	.	.	MAF_USDA=1.639
NC_035083.1	44128387	.	G	A	.	.	MAF_INRAE=4.167;MAF_USDA=2.459
NC_035083.1	44128426	.	A	C	.	.	MAF_USDA=2.353
NC_035083.1	44128609	.	T	C	.	.	MAF_USDA=1.639
NC_035083.1	44128677	.	GTGCTGATTCAAGAAGTAATAAAACTGG	GTGCTGATTCAAGAAGTAATAAAACTGT	.	.	MAF_USDA=17.391
NC_035083.1	44128742	.	T	C	.	.	MAF_USDA=2.5
NC_035083.1	44128753	.	G	A	.	.	MAF_USDA=39.157
NC_035083.1	44128762	.	C	T	.	.	MAF_USDA=2.5
NC_035083.1	44128890	.	T	C	.	.	MAF_USDA=1.667
NC_035083.1	44128940	.	G	T	.	.	MAF_USDA=7.229
NC_035083.1	44129035	.	T	A	.	.	MAF_USDA=5.833
NC_035083.1	44129057	.	G	A	.	.	MAF_USDA=1.667
NC_035083.1	44129253	.	A	T	.	.	MAF_USDA=48.81
NC_035083.1	44129258	.	C	T	.	.	MAF_USDA=1.667
NC_035083.1	44129271	.	G	C	.	.	MAF_USDA=45.833
NC_035083.1	44129279	.	T	C	.	.	MAF_USDA=1.667
NC_035083.1	44129292	.	T	C	.	.	MAF_USDA=4.167
NC_035083.1	44129295	.	G	C	.	.	MAF_USDA=4.167
NC_035083.1	44129331	.	C	T	.	.	MAF_USDA=4.167
NC_035083.1	44129414	.	T	C	.	.	MAF_USDA=11.905
NC_035083.1	44129720	.	T	C	.	.	MAF_USDA=24.405
NC_035083.1	44129756	.	C	T	.	.	MAF_USDA=6.548
NC_035083.1	44129800	.	C	T	.	.	MAF_USDA=15.476
NC_035083.1	44129827	.	T	G	.	.	MAF_INRAE=31.579;MAF_USDA=10.0
NC_035083.1	44129852	.	A	T	.	.	MAF_INRAE=30.38;MAF_USDA=22.353
NC_035083.1	44129876	.	C	G	.	.	MAF_USDA=7.377
NC_035083.1	44129918	.	A	T	.	.	MAF_INRAE=24.684;MAF_USDA=14.706
NC_035083.1	44129955	.	A	C	.	.	MAF_INRAE=29.114;MAF_USDA=26.471
NC_035083.1	44129957	.	G	T	.	.	MAF_USDA=5.882
NC_035083.1	44129966	.	G	A	.	.	MAF_INRAE=24.684;MAF_USDA=14.706
NC_035083.1	44130059	.	A	G	.	.	MAF_INRAE=10.759;MAF_USDA=11.765
NC_035083.1	44130091	.	C	T	.	.	MAF_INRAE=10.759;MAF_USDA=11.176
NC_035083.1	44130183	.	C	A	.	.	MAF_INRAE=10.127;MAF_USDA=10.588
NC_035083.1	44130193	.	A	C	.	.	MAF_INRAE=13.291;MAF_USDA=2.459
NC_035083.1	44130207	.	G	T	.	.	MAF_USDA=1.639
NC_035083.1	44130214	.	C	T	.	.	MAF_USDA=1.639
NC_035083.1	44130268	.	A	T	.	.	MAF_USDA=1.639
NC_035083.1	44130304	.	G	T	.	.	MAF_INRAE=5.696;MAF_USDA=11.905
NC_035083.1	44130336	.	G	T	.	.	MAF_USDA=7.647
NC_035083.1	44130383	.	G	T	.	.	MAF_USDA=6.557
NC_035083.1	44130395	.	G	A	.	.	MAF_USDA=6.557
NC_035083.1	44130423	.	C	T	.	.	MAF_INRAE=7.5;MAF_USDA=8.824
NC_035083.1	44130438	.	G	T	.	.	MAF_INRAE=2.632;MAF_USDA=5.294
NC_035083.1	44130508	.	A	G	.	.	MAF_USDA=2.459
NC_035083.1	44130580	.	G	A	.	.	MAF_INRAE=7.5;MAF_USDA=9.412
NC_035083.1	44130616	.	A	G	.	.	MAF_INRAE=39.873;MAF_USDA=11.176
NC_035083.1	44130728	.	T	G	.	.	MAF_INRAE=39.873;MAF_USDA=11.176
NC_035083.1	44130783	.	A	G	.	.	MAF_INRAE=15.789
NC_035083.1	44130803	.	T	G	.	.	MAF_INRAE=10.759;MAF_USDA=11.765
NC_035083.1	44130811	.	C	T	.	.	MAF_INRAE=10.759;MAF_USDA=12.353
NC_035083.1	44130813	.	T	C	.	.	MAF_INRAE=40.506;MAF_USDA=11.176
NC_035083.1	44130857	.	C	A	.	.	MAF_USDA=5.882
NC_035083.1	44130890	.	T	G	.	.	MAF_USDA=4.918
NC_035083.1	44130891	.	C	T	.	.	MAF_USDA=5.738
NC_035083.1	44130922	.	C	A	.	.	MAF_USDA=3.279
NC_035083.1	44130950	.	G	T	.	.	MAF_INRAE=24.684;MAF_USDA=13.529
NC_035083.1	44131173	.	T	G	.	.	MAF_INRAE=10.759;MAF_USDA=12.941
NC_035083.1	44131189	.	T	C	.	.	MAF_USDA=2.459
NC_035083.1	44131329	.	C	T	.	.	MAF_USDA=1.639
NC_035083.1	44131340	.	C	A	.	.	MAF_INRAE=39.873
NC_035083.1	44131445	.	T	A	.	.	MAF_INRAE=10.759;MAF_USDA=11.765
NC_035083.1	44131528	.	A	G	.	.	MAF_INRAE=29.114;MAF_USDA=23.529
NC_035083.1	44131627	.	T	G	.	.	MAF_USDA=6.25
NC_035083.1	44131685	.	G	A	.	.	MAF_USDA=4.098
NC_035083.1	44131717	.	C	A	.	.	MAF_USDA=1.639
NC_035083.1	44131767	.	C	A	.	.	MAF_INRAE=6.962;MAF_USDA=21.765
NC_035083.1	44131861	.	T	G	.	.	MAF_INRAE=10.759;MAF_USDA=8.824
NC_035083.1	44131880	.	A	G	.	.	MAF_INRAE=10.759;MAF_USDA=8.824
NC_035083.1	44131934	.	C	T	.	.	MAF_USDA=4.098
NC_035083.1	44132191	.	GC	GT	.	.	MAF_USDA=2.083
NC_035083.1	44132192	.	C	T	.	.	MAF_INRAE=10.759;MAF_USDA=15.574
NC_035083.1	44132274	.	G	A	.	.	MAF_INRAE=10.759;MAF_USDA=10.714
NC_035083.1	44132295	.	T	A	.	.	MAF_INRAE=39.873;MAF_USDA=11.905
NC_035083.1	44132368	.	C	G	.	.	MAF_USDA=1.667
NC_035083.1	44132434	.	G	A	.	.	MAF_USDA=1.639
NC_035083.1	44132516	.	T	G	.	.	MAF_INRAE=15.789;MAF_USDA=3.279
NC_035083.1	44132618	.	G	T	.	.	MAF_INRAE=10.127;MAF_USDA=7.059
NC_035083.1	44132636	.	T	C	.	.	MAF_INRAE=45.57;MAF_USDA=9.412
NC_035083.1	44132676	.	C	A	.	.	MAF_INRAE=10.759;MAF_USDA=11.176
NC_035083.1	44132722	.	C	A	.	.	MAF_INRAE=12.658;MAF_USDA=2.459
NC_035083.1	44132758	.	C	T	.	.	MAF_USDA=3.279
NC_035083.1	44132971	.	T	G	.	.	MAF_INRAE=2.5
NC_035083.1	44132994	.	G	T	.	.	MAF_INRAE=10.759;MAF_USDA=11.176
NC_035083.1	44133020	.	A	G	.	.	MAF_INRAE=5.263;MAF_USDA=3.529
NC_035083.1	44133042	.	C	T	.	.	MAF_USDA=3.279
NC_035083.1	44133203	.	C	A	.	.	MAF_INRAE=10.759;MAF_USDA=10.588
NC_035083.1	44133223	.	T	C	.	.	MAF_INRAE=10.759;MAF_USDA=10.119
NC_035083.1	44133240	.	T	A	.	.	MAF_INRAE=12.658;MAF_USDA=2.5
NC_035083.1	44133255	.	T	A	.	.	MAF_INRAE=10.759;MAF_USDA=10.119
NC_035083.1	44133288	.	T	A	.	.	MAF_INRAE=10.759;MAF_USDA=7.647
NC_035083.1	44133400	.	A	G	.	.	MAF_INRAE=39.873;MAF_USDA=11.765
NC_035083.1	44133624	.	A	G	.	.	MAF_USDA=4.918
NC_035083.1	44133749	.	T	C	.	.	MAF_INRAE=10.759;MAF_USDA=11.765
NC_035083.1	44133832	.	T	C	.	.	MAF_INRAE=46.835;MAF_USDA=9.412
NC_035083.1	44133850	.	G	A	.	.	MAF_INRAE=39.873;MAF_USDA=11.765
NC_035083.1	44133893	.	G	T	.	.	MAF_USDA=1.639
NC_035083.1	44133940	.	C	T	.	.	MAF_USDA=3.279
NC_035083.1	44133942	.	G	A	.	.	MAF_USDA=4.098
NC_035083.1	44133978	.	C	T	.	.	MAF_INRAE=10.759;MAF_USDA=16.393
NC_035083.1	44134005	.	G	A	.	.	MAF_INRAE=15.789;MAF_USDA=3.279
NC_035083.1	44134207	.	A	G	.	.	MAF_USDA=5.294
NC_035083.1	44134235	.	A	C	.	.	MAF_INRAE=29.114;MAF_USDA=22.353
NC_035083.1	44134255	.	A	G	.	.	MAF_INRAE=27.848;MAF_USDA=31.765
NC_035083.1	44134283	.	T	C	.	.	MAF_INRAE=7.5;MAF_USDA=10.588
NC_035083.1	44134296	.	T	C	.	.	MAF_INRAE=15.789;MAF_USDA=2.459
NC_035083.1	44134363	.	G	A	.	.	MAF_INRAE=29.114;MAF_USDA=22.353
NC_035083.1	44134391	.	T	C	.	.	MAF_INRAE=29.114;MAF_USDA=22.941
NC_035083.1	44134453	.	T	A	.	.	MAF_INRAE=10.759;MAF_USDA=11.176
NC_035083.1	44134465	.	C	A	.	.	MAF_INRAE=13.291;MAF_USDA=2.459
NC_035083.1	44134484	.	G	T	.	.	MAF_INRAE=13.291;MAF_USDA=2.459
NC_035083.1	44134486	.	C	T	.	.	MAF_USDA=8.197
NC_035083.1	44134509	.	C	A	.	.	MAF_INRAE=7.5;MAF_USDA=7.143
NC_035083.1	44134600	.	G	T	.	.	MAF_INRAE=10.759;MAF_USDA=9.412
NC_035083.1	44134701	.	G	C	.	.	MAF_USDA=6.557
NC_035083.1	44134711	.	A	G	.	.	MAF_INRAE=10.759;MAF_USDA=11.765
NC_035083.1	44134759	.	G	A	.	.	MAF_INRAE=39.873;MAF_USDA=11.765
NC_035083.1	44134854	.	C	T	.	.	MAF_INRAE=10.127;MAF_USDA=10.0
NC_035083.1	44134867	.	A	G	.	.	MAF_INRAE=10.127;MAF_USDA=8.235
NC_035083.1	44134897	.	G	T	.	.	MAF_INRAE=10.759;MAF_USDA=8.824
NC_035083.1	44134899	.	C	T	.	.	MAF_USDA=3.279
NC_035083.1	44134911	.	T	C	.	.	MAF_USDA=2.459
NC_035083.1	44134940	.	T	C	.	.	MAF_INRAE=10.759;MAF_USDA=11.176
NC_035083.1	44134973	.	A	T	.	.	MAF_USDA=1.639
NC_035083.1	44135010	.	T	C	.	.	MAF_INRAE=29.114;MAF_USDA=22.941
NC_035083.1	44135022	.	G	A	.	.	MAF_USDA=1.639
NC_035083.1	44135201	.	C	T	.	.	MAF_INRAE=10.759;MAF_USDA=11.176
NC_035083.1	44135229	.	C	T	.	.	MAF_USDA=4.098
NC_035083.1	44135270	.	G	T	.	.	MAF_INRAE=10.759;MAF_USDA=11.176
NC_035083.1	44135275	.	C	T	.	.	MAF_INRAE=5.0
NC_035083.1	44135317	.	G	A	.	.	MAF_INRAE=10.759;MAF_USDA=11.765
NC_035083.1	44135578	.	G	A	.	.	MAF_INRAE=43.038;MAF_USDA=10.714
NC_035083.1	44135705	.	A	C	.	.	MAF_USDA=1.639
NC_035083.1	44135731	.	A	T	.	.	MAF_USDA=2.459
NC_035083.1	44135758	.	G	T	.	.	MAF_INRAE=12.658;MAF_USDA=2.459
NC_035083.1	44136029	.	A	T	.	.	MAF_USDA=1.639
NC_035083.1	44136258	.	A	C	.	.	MAF_INRAE=10.759;MAF_USDA=11.765
NC_035083.1	44136321	.	C	T	.	.	MAF_USDA=8.235
NC_035083.1	44136437	.	G	A	.	.	MAF_INRAE=10.127;MAF_USDA=8.824
NC_035083.1	44136637	.	G	T	.	.	MAF_INRAE=3.165;MAF_USDA=4.098
NC_035083.1	44136775	.	G	A	.	.	MAF_USDA=1.639
NC_035083.1	44136818	.	G	T	.	.	MAF_USDA=6.557
NC_035083.1	44136977	.	C	A	.	.	MAF_USDA=1.639
NC_035083.1	44137080	.	T	A	.	.	MAF_USDA=4.918
NC_035083.1	44137086	.	A	G	.	.	MAF_USDA=5.882
NC_035083.1	44137100	.	G	T	.	.	MAF_INRAE=29.747;MAF_USDA=22.941
NC_035083.1	44137214	.	A	C	.	.	MAF_INRAE=10.759;MAF_USDA=8.235
NC_035083.1	44137248	.	T	G	.	.	MAF_INRAE=5.0
NC_035083.1	44137343	.	A	C	.	.	MAF_INRAE=10.759;MAF_USDA=12.353
NC_035083.1	44137403	.	G	A	.	.	MAF_INRAE=10.759;MAF_USDA=9.412
NC_035083.1	44137528	.	A	C	.	.	MAF_INRAE=10.759;MAF_USDA=11.765
NC_035083.1	44138081	.	C	A	.	.	MAF_USDA=1.639
NC_035083.1	44138248	.	C	T	.	.	MAF_USDA=6.25
NC_035083.1	44138261	.	T	C	.	.	MAF_USDA=1.639
NC_035083.1	44138304	.	C	A	.	.	MAF_INRAE=5.263;MAF_USDA=8.235
NC_035083.1	44138411	.	C	A	.	.	MAF_USDA=8.824
NC_035083.1	44138553	.	G	T	.	.	MAF_USDA=1.639
NC_035083.1	44138718	.	T	G	.	.	MAF_USDA=3.279
NC_035083.1	44138777	.	T	A	.	.	MAF_INRAE=29.114;MAF_USDA=24.118
NC_035083.1	44138784	.	G	T	.	.	MAF_USDA=10.0
NC_035083.1	44138787	.	T	A	.	.	MAF_INRAE=29.114;MAF_USDA=24.118
NC_035083.1	44138830	.	G	A	.	.	MAF_USDA=3.279
NC_035083.1	44138859	.	C	T	.	.	MAF_INRAE=40.506;MAF_USDA=11.765
NC_035083.1	44138951	.	A	T	.	.	MAF_USDA=4.918
NC_035083.1	44139182	.	C	G	.	.	MAF_INRAE=29.747;MAF_USDA=24.118
NC_035083.1	44139235	.	A	G	.	.	MAF_INRAE=39.873;MAF_USDA=12.353
NC_035083.1	44139309	.	T	C	.	.	MAF_INRAE=24.684;MAF_USDA=15.294
NC_035083.1	44139381	.	T	C	.	.	MAF_INRAE=29.114;MAF_USDA=24.118
NC_035083.1	44139451	.	C	T	.	.	MAF_USDA=5.882
NC_035083.1	44139455	.	G	T	.	.	MAF_USDA=5.882
NC_035083.1	44139495	.	T	C	.	.	MAF_INRAE=10.759;MAF_USDA=11.176
NC_035083.1	44139687	.	G	T	.	.	MAF_USDA=1.639
NC_035083.1	44139731	.	T	C	.	.	MAF_USDA=4.098
NC_035083.1	44139827	.	G	A	.	.	MAF_USDA=9.016
NC_035083.1	44139917	.	C	T	.	.	MAF_INRAE=29.114;MAF_USDA=24.706
NC_035083.1	44140059	.	A	T	.	.	MAF_USDA=1.639
NC_035083.1	44140064	.	T	C	.	.	MAF_USDA=5.882
NC_035083.1	44140126	.	T	G	.	.	MAF_USDA=5.294
NC_035083.1	44140127	.	A	T	.	.	MAF_INRAE=29.114;MAF_USDA=23.214
NC_035083.1	44140217	.	A	G	.	.	MAF_USDA=1.639
NC_035083.1	44140264	.	G	A	.	.	MAF_INRAE=10.759;MAF_USDA=11.176
NC_035083.1	44140274	.	T	A	.	.	MAF_USDA=5.882
NC_035083.1	44140341	.	G	T	.	.	MAF_INRAE=5.263;MAF_USDA=5.882
NC_035083.1	44140576	.	A	C	.	.	MAF_USDA=22.917
NC_035083.1	44140597	.	G	T	.	.	MAF_USDA=27.083
NC_035083.1	44140730	.	G	C	.	.	MAF_USDA=10.417
NC_035083.1	44140904	.	A	G	.	.	MAF_INRAE=47.368
NC_035083.1	44141014	.	A	G	.	.	MAF_USDA=5.738
NC_035083.1	44141015	.	A	T	.	.	MAF_INRAE=13.291;MAF_USDA=1.639
NC_035083.1	44141075	.	C	A	.	.	MAF_INRAE=3.165;MAF_USDA=4.098
NC_035083.1	44141079	.	A	G	.	.	MAF_INRAE=15.789;MAF_USDA=2.459
NC_035083.1	44141154	.	G	A	.	.	MAF_USDA=3.279
NC_035083.1	44141188	.	C	T	.	.	MAF_USDA=3.279
NC_035083.1	44141297	.	C	T	.	.	MAF_INRAE=5.263;MAF_USDA=6.471
NC_035083.1	44141317	.	G	A	.	.	MAF_USDA=1.639
NC_035083.1	44141417	.	C	T	.	.	MAF_INRAE=39.873;MAF_USDA=11.765
NC_035083.1	44141475	.	G	T	.	.	MAF_USDA=3.279
NC_035083.1	44141500	.	A	G	.	.	MAF_INRAE=29.114;MAF_USDA=24.118
NC_035083.1	44141531	.	G	A	.	.	MAF_USDA=3.279
NC_035083.1	44141546	.	G	T	.	.	MAF_USDA=1.639
NC_035083.1	44141563	.	T	A	.	.	MAF_USDA=1.639
NC_035083.1	44141580	.	T	C	.	.	MAF_USDA=2.459
NC_035083.1	44141597	.	G	T	.	.	MAF_INRAE=10.759;MAF_USDA=11.176
NC_035083.1	44141702	.	T	C	.	.	MAF_USDA=10.0
NC_035083.1	44141721	.	A	C	.	.	MAF_INRAE=29.114;MAF_USDA=28.824
NC_035083.1	44141753	.	C	T	.	.	MAF_USDA=2.459
NC_035083.1	44141849	.	G	A	.	.	MAF_INRAE=10.759;MAF_USDA=8.824
NC_035083.1	44142001	.	A	T	.	.	MAF_USDA=4.918
NC_035083.1	44142016	.	C	T	.	.	MAF_USDA=6.25
NC_035083.1	44142060	.	G	T	.	.	MAF_INRAE=8.861;MAF_USDA=4.118
NC_035083.1	44142065	.	G	A	.	.	MAF_USDA=2.459
NC_035083.1	44142096	.	T	C	.	.	MAF_USDA=1.639
NC_035083.1	44142204	.	A	G	.	.	MAF_USDA=1.639
NC_035083.1	44142249	.	G	A	.	.	MAF_USDA=1.639
NC_035083.1	44142291	.	A	C	.	.	MAF_USDA=10.0
NC_035083.1	44142308	.	C	T	.	.	MAF_INRAE=6.962;MAF_USDA=5.357
NC_035083.1	44142358	.	T	G	.	.	MAF_USDA=5.833
NC_035083.1	44142375	.	C	A	.	.	MAF_INRAE=39.873;MAF_USDA=11.905
NC_035083.1	44142392	.	T	G	.	.	MAF_USDA=1.639
NC_035083.1	44142424	.	A	G	.	.	MAF_INRAE=29.114;MAF_USDA=24.706
NC_035083.1	44142454	.	T	G	.	.	MAF_USDA=8.235
NC_035083.1	44142780	.	G	T	.	.	MAF_INRAE=5.263;MAF_USDA=3.529
NC_035083.1	44142815	.	G	A	.	.	MAF_USDA=5.738
NC_035083.1	44142858	.	T	C	.	.	MAF_USDA=4.098
NC_035083.1	44142918	.	C	T	.	.	MAF_USDA=1.639
NC_035083.1	44142942	.	G	A	.	.	MAF_USDA=1.639
NC_035083.1	44142948	.	C	T	.	.	MAF_INRAE=10.759;MAF_USDA=10.0
NC_035083.1	44142984	.	T	G	.	.	MAF_USDA=1.639
NC_035083.1	44143091	.	A	G	.	.	MAF_INRAE=29.114;MAF_USDA=31.548
NC_035083.1	44143097	.	A	C	.	.	MAF_USDA=4.918
NC_035083.1	44143163	.	A	G	.	.	MAF_USDA=1.639
NC_035083.1	44143190	.	C	T	.	.	MAF_USDA=2.459
NC_035083.1	44143273	.	C	A	.	.	MAF_USDA=3.279
NC_035083.1	44143288	.	A	T	.	.	MAF_INRAE=5.263;MAF_USDA=5.294
NC_035083.1	44143496	.	C	T	.	.	MAF_INRAE=31.579;MAF_USDA=15.294
NC_035083.1	44144647	.	T	G	.	.	MAF_USDA=5.294
NC_035083.1	44144699	.	C	T	.	.	MAF_USDA=1.639
NC_035083.1	44144711	.	C	T	.	.	MAF_USDA=6.25
NC_035083.1	44144767	.	G	A	.	.	MAF_INRAE=39.241;MAF_USDA=11.176
NC_035083.1	44144786	.	C	G	.	.	MAF_INRAE=5.263;MAF_USDA=5.882
NC_035083.1	44144951	.	C	T	.	.	MAF_INRAE=3.165;MAF_USDA=4.098
NC_035083.1	44144985	.	C	A	.	.	MAF_INRAE=13.924;MAF_USDA=13.529
NC_035083.1	44144990	.	A	G	.	.	MAF_USDA=16.667
NC_035083.1	44145063	.	G	T	.	.	MAF_INRAE=6.329;MAF_USDA=4.706
NC_035083.1	44145293	.	A	G	.	.	MAF_USDA=1.639
NC_035083.1	44145347	.	A	G	.	.	MAF_USDA=10.588
NC_035083.1	44145397	.	T	C	.	.	MAF_INRAE=39.873;MAF_USDA=11.765
NC_035083.1	44145401	.	A	T	.	.	MAF_INRAE=30.833;MAF_USDA=21.765
NC_035083.1	44145434	.	T	C	.	.	MAF_INRAE=39.241;MAF_USDA=16.667
NC_035083.1	44145471	.	T	C	.	.	MAF_USDA=1.639
NC_035083.1	44145509	.	C	T	.	.	MAF_USDA=1.639
NC_035083.1	44145784	.	G	A	.	.	MAF_USDA=7.647
NC_035083.1	44145913	.	C	T	.	.	MAF_USDA=8.824
NC_035083.1	44145941	.	A	T	.	.	MAF_INRAE=5.263;MAF_USDA=16.667
NC_035083.1	44145984	.	T	A	.	.	MAF_USDA=2.353
NC_035083.1	44146019	.	A	T	.	.	MAF_INRAE=25.316
NC_035083.1	44146020	.	A	T	.	.	MAF_INRAE=26.667
NC_035083.1	44146021	.	A	T	.	.	MAF_INRAE=12.5
NC_035083.1	44146028	.	C	G	.	.	MAF_USDA=4.706
NC_035083.1	44146164	.	C	G	.	.	MAF_USDA=1.639
NC_035083.1	44146193	.	T	A	.	.	MAF_USDA=7.647
NC_035083.1	44146385	.	G	A	.	.	MAF_USDA=9.412
NC_035083.1	44146387	.	C	A	.	.	MAF_USDA=2.459
NC_035083.1	44146419	.	T	G	.	.	MAF_USDA=2.941
NC_035083.1	44146617	.	C	T	.	.	MAF_USDA=16.667
NC_035083.1	44146670	.	A	T	.	.	MAF_USDA=5.294
NC_035083.1	44146699	.	A	G	.	.	MAF_USDA=4.098
NC_035083.1	44146739	.	C	T	.	.	MAF_USDA=11.765
NC_035083.1	44146792	.	G	C	.	.	MAF_INRAE=2.5
NC_035083.1	44146803	.	C	A	.	.	MAF_USDA=1.639
NC_035083.1	44146822	.	G	A	.	.	MAF_USDA=2.459
NC_035083.1	44146884	.	C	G	.	.	MAF_INRAE=39.873;MAF_USDA=11.765
NC_035083.1	44146945	.	T	C	.	.	MAF_USDA=8.824
NC_035083.1	44146957	.	A	C	.	.	MAF_INRAE=39.873;MAF_USDA=11.176
NC_035083.1	44147023	.	T	G	.	.	MAF_USDA=8.929
NC_035083.1	44147071	.	C	T	.	.	MAF_USDA=2.353
NC_035083.1	44147169	.	C	A	.	.	MAF_INRAE=24.051;MAF_USDA=15.294
NC_035083.1	44147330	.	T	A	.	.	MAF_INRAE=10.127;MAF_USDA=11.176
NC_035083.1	44147362	.	C	T	.	.	MAF_USDA=1.639
NC_035083.1	44147607	.	T	A	.	.	MAF_INRAE=2.5
NC_035083.1	44147654	.	A	C	.	.	MAF_USDA=7.647
NC_035083.1	44147675	.	T	C	.	.	MAF_INRAE=10.759;MAF_USDA=11.176
NC_035083.1	44147782	.	A	C	.	.	MAF_INRAE=29.114;MAF_USDA=32.353
NC_035083.1	44147862	.	G	A	.	.	MAF_USDA=8.197
NC_035083.1	44147870	.	G	T	.	.	MAF_USDA=1.639
NC_035083.1	44147873	.	G	T	.	.	MAF_USDA=7.647
NC_035083.1	44147874	.	G	T	.	.	MAF_USDA=7.647
NC_035083.1	44147932	.	T	C	.	.	MAF_USDA=8.197
NC_035083.1	44148012	.	G	C	.	.	MAF_USDA=1.639
NC_035083.1	44148067	.	G	A	.	.	MAF_INRAE=39.873;MAF_USDA=11.765
NC_035083.1	44148345	.	C	T	.	.	MAF_USDA=8.824
NC_035083.1	44148367	.	C	A	.	.	MAF_USDA=1.639
NC_035083.1	44148383	.	C	T	.	.	MAF_INRAE=15.789
NC_035083.1	44148412	.	T	C	.	.	MAF_USDA=16.393
NC_035083.1	44148415	.	T	A	.	.	MAF_USDA=7.647
NC_035083.1	44148514	.	A	G	.	.	MAF_INRAE=10.759;MAF_USDA=20.0
NC_035083.1	44148542	.	T	A	.	.	MAF_INRAE=30.38;MAF_USDA=31.765
NC_035083.1	44148551	.	A	T	.	.	MAF_USDA=2.459
NC_035083.1	44148712	.	C	T	.	.	MAF_INRAE=13.291;MAF_USDA=3.279
NC_035083.1	44148798	.	G	A	.	.	MAF_INRAE=13.291;MAF_USDA=2.459
NC_035083.1	44148962	.	A	G	.	.	MAF_INRAE=10.759;MAF_USDA=11.765
NC_035083.1	44148987	.	G	A	.	.	MAF_USDA=7.647
NC_035083.1	44149239	.	C	A	.	.	MAF_INRAE=24.684;MAF_USDA=16.071
NC_035083.1	44149243	.	T	C	.	.	MAF_INRAE=40.506;MAF_USDA=20.238
NC_035083.1	44149401	.	A	C	.	.	MAF_USDA=3.279
NC_035083.1	44149444	.	T	C	.	.	MAF_INRAE=5.263;MAF_USDA=2.941
NC_035083.1	44149542	.	C	A	.	.	MAF_USDA=4.167
NC_035083.1	44149599	.	G	A	.	.	MAF_USDA=7.647
NC_035083.1	44149645	.	C	A	.	.	MAF_USDA=1.639
NC_035083.1	44149812	.	C	T	.	.	MAF_INRAE=39.873;MAF_USDA=11.765
NC_035083.1	44149877	.	G	A	.	.	MAF_INRAE=40.506;MAF_USDA=18.824
NC_035083.1	44149947	.	T	C	.	.	MAF_INRAE=24.684;MAF_USDA=17.647
NC_035083.1	44150008	.	A	G	.	.	MAF_USDA=4.098
NC_035083.1	44150038	.	G	A	.	.	MAF_USDA=3.529
NC_035083.1	44150039	.	C	A	.	.	MAF_INRAE=9.167
NC_035083.1	44150152	.	A	G	.	.	MAF_USDA=1.639
NC_035083.1	44150224	.	A	G	.	.	MAF_INRAE=4.167
NC_035083.1	44150228	.	A	G	.	.	MAF_INRAE=3.333
NC_035083.1	44150253	.	C	T	.	.	MAF_INRAE=15.789
NC_035083.1	44150262	.	G	T	.	.	MAF_USDA=3.529
NC_035083.1	44150327	.	G	C	.	.	MAF_INRAE=43.038;MAF_USDA=9.412
NC_035083.1	44150338	.	C	A	.	.	MAF_INRAE=12.025;MAF_USDA=10.0
NC_035083.1	44150382	.	G	A	.	.	MAF_USDA=4.167
NC_035083.1	44150398	.	G	A	.	.	MAF_INRAE=26.316;MAF_USDA=7.647
NC_035083.1	44150441	.	G	A	.	.	MAF_USDA=1.667
NC_035083.1	44150459	.	A	G	.	.	MAF_USDA=7.738
NC_035083.1	44150467	.	G	A	.	.	MAF_USDA=8.929
NC_035083.1	44150557	.	G	A	.	.	MAF_USDA=14.583
NC_035083.1	44151948	.	T	A	.	.	MAF_USDA=2.083
NC_035083.1	44151972	.	A	C	.	.	MAF_USDA=7.377
NC_035083.1	44152011	.	G	C	.	.	MAF_INRAE=21.053;MAF_USDA=2.083
NC_035083.1	44152085	.	T	A	.	.	MAF_USDA=3.571
NC_035083.1	44152107	.	A	G	.	.	MAF_USDA=2.5
NC_035083.1	44152219	.	G	T	.	.	MAF_USDA=12.5
NC_035083.1	44152234	.	C	G	.	.	MAF_USDA=1.667
NC_035083.1	44152244	.	G	T	.	.	MAF_INRAE=5.263;MAF_USDA=6.548
NC_035083.1	44152249	.	C	G	.	.	MAF_USDA=7.143
NC_035083.1	44152327	.	T	G	.	.	MAF_USDA=3.333
NC_035083.1	44152396	.	G	A	.	.	MAF_INRAE=41.139;MAF_USDA=10.417
NC_035083.1	44152788	.	C	A	.	.	MAF_USDA=2.5
NC_035083.1	44152793	.	C	T	.	.	MAF_INRAE=12.025;MAF_USDA=11.905
NC_035083.1	44152895	.	A	C	.	.	MAF_USDA=4.762
NC_035083.1	44152914	.	T	G	.	.	MAF_USDA=1.667
NC_035083.1	44152930	.	A	T	.	.	MAF_INRAE=3.165;MAF_USDA=4.167
NC_035083.1	44152964	.	C	T	.	.	MAF_INRAE=40.506;MAF_USDA=10.714
NC_035083.1	44152970	.	T	G	.	.	MAF_USDA=4.098
NC_035083.1	44153016	.	A	C	.	.	MAF_USDA=2.353
NC_035083.1	44153040	.	C	T	.	.	MAF_INRAE=5.263;MAF_USDA=3.529
NC_035083.1	44153150	.	A	T	.	.	MAF_INRAE=46.203;MAF_USDA=9.412
NC_035083.1	44153169	.	C	A	.	.	MAF_INRAE=3.165;MAF_USDA=4.918
NC_035083.1	44153268	.	G	T	.	.	MAF_INRAE=10.127;MAF_USDA=11.765
NC_035083.1	44153408	.	A	T	.	.	MAF_INRAE=40.506;MAF_USDA=11.765
NC_035083.1	44153410	.	C	G	.	.	MAF_USDA=4.098
NC_035083.1	44153426	.	T	C	.	.	MAF_USDA=5.882
NC_035083.1	44153481	.	A	C	.	.	MAF_USDA=4.098
NC_035083.1	44153532	.	C	A	.	.	MAF_INRAE=29.114;MAF_USDA=30.588
NC_035083.1	44153608	.	A	T	.	.	MAF_USDA=16.667
NC_035083.1	44153652	.	T	A	.	.	MAF_USDA=1.639
NC_035083.1	44153686	.	G	C	.	.	MAF_USDA=5.882
NC_035083.1	44153749	.	G	T	.	.	MAF_INRAE=39.873;MAF_USDA=11.765
NC_035083.1	44153891	.	G	T	.	.	MAF_USDA=3.529
NC_035083.1	44153898	.	G	T	.	.	MAF_USDA=2.459
NC_035083.1	44153930	.	G	A	.	.	MAF_USDA=3.529
NC_035083.1	44153932	.	T	A	.	.	MAF_INRAE=39.873;MAF_USDA=11.765
NC_035083.1	44154081	.	C	T	.	.	MAF_INRAE=39.873;MAF_USDA=11.765
NC_035083.1	44154102	.	T	G	.	.	MAF_INRAE=24.051;MAF_USDA=15.882
NC_035083.1	44154136	.	C	T	.	.	MAF_INRAE=39.873;MAF_USDA=12.5
NC_035083.1	44154171	.	C	A	.	.	MAF_USDA=10.588
NC_035083.1	44154182	.	G	A	.	.	MAF_USDA=7.059
NC_035083.1	44154210	.	A	T	.	.	MAF_INRAE=39.873;MAF_USDA=11.176
NC_035083.1	44154363	.	T	C	.	.	MAF_INRAE=29.114;MAF_USDA=30.588
NC_035083.1	44154373	.	C	T	.	.	MAF_USDA=7.059
NC_035083.1	44154379	.	T	C	.	.	MAF_INRAE=29.114;MAF_USDA=30.588
NC_035083.1	44154401	.	C	T	.	.	MAF_USDA=3.279
NC_035083.1	44154577	.	C	T	.	.	MAF_USDA=10.0
NC_035083.1	44154680	.	A	T	.	.	MAF_INRAE=30.833
NC_035083.1	44154735	.	G	A	.	.	MAF_INRAE=39.873;MAF_USDA=11.905
NC_035083.1	44154885	.	G	A	.	.	MAF_INRAE=24.684;MAF_USDA=15.294
NC_035083.1	44155008	.	A	T	.	.	MAF_USDA=3.279
NC_035083.1	44155249	.	G	A	.	.	MAF_INRAE=10.759;MAF_USDA=11.176
NC_035083.1	44155324	.	T	A	.	.	MAF_USDA=3.279
NC_035083.1	44155401	.	C	A	.	.	MAF_INRAE=5.263;MAF_USDA=26.471
NC_035083.1	44155514	.	T	G	.	.	MAF_INRAE=39.873;MAF_USDA=12.353
NC_035083.1	44155558	.	A	G	.	.	MAF_USDA=7.059
NC_035083.1	44155595	.	T	A	.	.	MAF_USDA=1.639
NC_035083.1	44155644	.	T	A	.	.	MAF_USDA=10.417
NC_035083.1	44155645	.	T	C	.	.	MAF_USDA=10.417
NC_035083.1	44155760	.	C	T	.	.	MAF_INRAE=29.747;MAF_USDA=20.588
NC_035083.1	44156059	.	A	G	.	.	MAF_INRAE=10.759;MAF_USDA=8.235
NC_035083.1	44156201	.	T	C	.	.	MAF_USDA=7.059
NC_035083.1	44156461	.	C	T	.	.	MAF_INRAE=39.873;MAF_USDA=11.765
NC_035083.1	44156643	.	G	A	.	.	MAF_USDA=3.279
NC_035083.1	44156649	.	T	C	.	.	MAF_INRAE=15.789
NC_035083.1	44156795	.	C	A	.	.	MAF_USDA=2.5
NC_035083.1	44157003	.	A	T	.	.	MAF_USDA=1.639
NC_035083.1	44157058	.	G	A	.	.	MAF_INRAE=39.873;MAF_USDA=11.765
NC_035083.1	44157140	.	C	G	.	.	MAF_INRAE=3.165;MAF_USDA=4.098
NC_035083.1	44157191	.	G	A	.	.	MAF_USDA=4.918
NC_035083.1	44157204	.	G	T	.	.	MAF_INRAE=5.263;MAF_USDA=3.529
NC_035083.1	44157205	.	T	C	.	.	MAF_USDA=3.529
NC_035083.1	44157355	.	C	A	.	.	MAF_INRAE=29.114;MAF_USDA=21.765
NC_035083.1	44157809	.	C	G	.	.	MAF_USDA=1.639
NC_035083.1	44157845	.	A	T	.	.	MAF_USDA=9.412
NC_035083.1	44157984	.	T	G	.	.	MAF_INRAE=13.924;MAF_USDA=2.459
NC_035083.1	44158004	.	C	T	.	.	MAF_INRAE=24.684;MAF_USDA=18.235
NC_035083.1	44158007	.	C	A	.	.	MAF_USDA=2.459
NC_035083.1	44158422	.	C	T	.	.	MAF_USDA=3.279
NC_035083.1	44158451	.	A	T	.	.	MAF_USDA=1.639
NC_035083.1	44158493	.	G	C	.	.	MAF_USDA=4.918
NC_035083.1	44158847	.	C	T	.	.	MAF_INRAE=5.0
NC_035083.1	44158867	.	G	T	.	.	MAF_INRAE=24.684;MAF_USDA=19.412
NC_035083.1	44158868	.	A	C	.	.	MAF_USDA=1.639
NC_035083.1	44158973	.	T	C	.	.	MAF_INRAE=5.263;MAF_USDA=9.412
NC_035083.1	44159029	.	T	C	.	.	MAF_USDA=2.459
NC_035083.1	44159037	.	G	A	.	.	MAF_USDA=4.098
NC_035083.1	44159305	.	A	C	.	.	MAF_INRAE=39.873;MAF_USDA=11.765
NC_035083.1	44159409	.	T	G	.	.	MAF_INRAE=5.263;MAF_USDA=13.529
NC_035083.1	44159488	.	G	A	.	.	MAF_USDA=2.459
NC_035083.1	44159568	.	G	A	.	.	MAF_USDA=3.279
NC_035083.1	44159583	.	C	T	.	.	MAF_INRAE=39.873;MAF_USDA=28.824
NC_035083.1	44159709	.	G	T	.	.	MAF_INRAE=35.443;MAF_USDA=10.588
NC_035083.1	44159728	.	C	A	.	.	MAF_USDA=31.548
NC_035083.1	44159729	.	A	C	.	.	MAF_USDA=30.952
NC_035083.1	44159732	.	G	T	.	.	MAF_USDA=29.167
NC_035083.1	44159738	.	C	G	.	.	MAF_INRAE=2.632;MAF_USDA=19.167
NC_035083.1	44159742	.	G	C	.	.	MAF_USDA=10.714
NC_035083.1	44160477	.	G	A	.	.	MAF_INRAE=2.632
NC_035083.1	44161224	.	A	T	.	.	MAF_USDA=15.217
NC_035083.1	44161264	.	G	T	.	.	MAF_USDA=18.75
NC_035083.1	44161304	.	C	T	.	.	MAF_USDA=15.217
NC_035083.1	44172793	.	T	C	.	.	MAF_USDA=1.724
NC_035083.1	44172811	.	C	T	.	.	MAF_USDA=1.695
NC_035083.1	44172814	.	T	A	.	.	MAF_USDA=6.25
NC_035083.1	44172815	.	C	A	.	.	MAF_USDA=6.25
NC_035083.1	44172851	.	G	A	.	.	MAF_INRAE=31.579;MAF_USDA=26.786
NC_035083.1	44172857	.	A	G	.	.	MAF_USDA=2.542
NC_035083.1	44172889	.	T	G	.	.	MAF_USDA=4.217
NC_035083.1	44172896	.	A	G	.	.	MAF_INRAE=31.579;MAF_USDA=25.301
NC_035083.1	44173007	.	G	A	.	.	MAF_USDA=2.459
NC_035083.1	44173044	.	C	T	.	.	MAF_USDA=9.412
NC_035083.1	44173061	.	G	A	.	.	MAF_USDA=2.459
NC_035083.1	44173113	.	A	T	.	.	MAF_USDA=18.033
NC_035083.1	44173117	.	G	A	.	.	MAF_INRAE=28.333;MAF_USDA=33.333
NC_035083.1	44173121	.	G	A	.	.	MAF_INRAE=5.0
NC_035083.1	44173212	.	T	A	.	.	MAF_USDA=3.279
NC_035083.1	44173263	.	A	G	.	.	MAF_INRAE=39.241;MAF_USDA=24.706
NC_035083.1	44173300	.	A	T	.	.	MAF_USDA=4.706
NC_035083.1	44173347	.	T	G	.	.	MAF_INRAE=39.873;MAF_USDA=25.294
NC_035083.1	44173409	.	A	G	.	.	MAF_INRAE=39.873;MAF_USDA=10.417
NC_035083.1	44173425	.	A	T	.	.	MAF_INRAE=39.873;MAF_USDA=24.706
NC_035083.1	44173526	.	A	G	.	.	MAF_USDA=1.639
NC_035083.1	44173541	.	T	A	.	.	MAF_USDA=2.459
NC_035083.1	44173642	.	C	T	.	.	MAF_USDA=3.279
NC_035083.1	44173643	.	C	T	.	.	MAF_USDA=4.918
NC_035083.1	44173667	.	C	A	.	.	MAF_USDA=7.059
NC_035083.1	44173704	.	A	T	.	.	MAF_USDA=4.918
NC_035083.1	44173848	.	C	A	.	.	MAF_USDA=6.25
NC_035083.1	44174044	.	C	A	.	.	MAF_USDA=2.459
NC_035083.1	44174045	.	A	C	.	.	MAF_USDA=4.098
NC_035083.1	44174201	.	C	A	.	.	MAF_INRAE=2.532;MAF_USDA=6.557
NC_035083.1	44174267	.	C	A	.	.	MAF_USDA=1.639
NC_035083.1	44174479	.	C	G	.	.	MAF_INRAE=3.165;MAF_USDA=4.118
NC_035083.1	44174532	.	A	G	.	.	MAF_INRAE=3.797;MAF_USDA=32.941
NC_035083.1	44174600	.	C	T	.	.	MAF_USDA=5.738
NC_035083.1	44174716	.	C	A	.	.	MAF_USDA=4.098
NC_035083.1	44174798	.	G	A	.	.	MAF_INRAE=5.263;MAF_USDA=3.529
NC_035083.1	44174839	.	C	T	.	.	MAF_INRAE=29.114;MAF_USDA=46.471
NC_035083.1	44174971	.	G	A	.	.	MAF_USDA=3.279
NC_035083.1	44174976	.	T	A	.	.	MAF_USDA=4.706
NC_035083.1	44175053	.	T	C	.	.	MAF_INRAE=10.127;MAF_USDA=12.941
NC_035083.1	44175111	.	T	G	.	.	MAF_USDA=3.279
NC_035083.1	44175293	.	G	A	.	.	MAF_USDA=3.279
NC_035083.1	44175381	.	G	T	.	.	MAF_USDA=3.279
NC_035083.1	44175485	.	G	A	.	.	MAF_INRAE=5.263;MAF_USDA=14.118
NC_035083.1	44175567	.	A	G	.	.	MAF_USDA=1.639
NC_035083.1	44175572	.	C	A	.	.	MAF_USDA=4.918
NC_035083.1	44176014	.	A	C	.	.	MAF_INRAE=5.263;MAF_USDA=5.294
NC_035083.1	44176108	.	G	T	.	.	MAF_INRAE=29.747;MAF_USDA=30.588
NC_035083.1	44176247	.	G	A	.	.	MAF_INRAE=5.263;MAF_USDA=2.459
NC_035083.1	44176304	.	G	T	.	.	MAF_INRAE=31.579;MAF_USDA=14.024
NC_035083.1	44176512	.	C	A	.	.	MAF_USDA=2.459
NC_035083.1	44176595	.	G	T	.	.	MAF_USDA=4.918
NC_035083.1	44176656	.	G	A	.	.	MAF_INRAE=10.127;MAF_USDA=10.0
NC_035083.1	44176732	.	C	T	.	.	MAF_USDA=2.353
NC_035083.1	44176733	.	A	G	.	.	MAF_USDA=2.353
NC_035083.1	44176813	.	T	A	.	.	MAF_INRAE=5.833
NC_035083.1	44176862	.	C	T	.	.	MAF_USDA=2.459
NC_035083.1	44176939	.	G	A	.	.	MAF_USDA=1.639
NC_035083.1	44176973	.	A	G	.	.	MAF_INRAE=39.873;MAF_USDA=11.765
NC_035083.1	44177077	.	T	C	.	.	MAF_INRAE=2.532;MAF_USDA=4.098
NC_035083.1	44177101	.	T	G	.	.	MAF_USDA=3.279
NC_035083.1	44177158	.	C	T	.	.	MAF_INRAE=15.789;MAF_USDA=1.639
NC_035083.1	44177191	.	A	T	.	.	MAF_USDA=3.279
NC_035083.1	44177467	.	G	T	.	.	MAF_INRAE=5.063;MAF_USDA=2.459
NC_035083.1	44177662	.	T	A	.	.	MAF_INRAE=23.418;MAF_USDA=15.294
NC_035083.1	44177675	.	A	G	.	.	MAF_USDA=1.639
NC_035083.1	44177826	.	C	T	.	.	MAF_USDA=2.5
NC_035083.1	44177835	.	T	G	.	.	MAF_USDA=2.5
NC_035083.1	44177873	.	G	A	.	.	MAF_INRAE=7.595;MAF_USDA=12.5
NC_035083.1	44177876	.	T	G	.	.	MAF_USDA=1.667
NC_035083.1	44177877	.	C	A	.	.	MAF_USDA=1.667
NC_035083.1	44177892	.	C	T	.	.	MAF_USDA=2.459
NC_035083.1	44177927	.	G	A	.	.	MAF_INRAE=3.165;MAF_USDA=8.824
NC_035083.1	44177947	.	T	G	.	.	MAF_INRAE=32.278;MAF_USDA=24.706
NC_035083.1	44178009	.	G	A	.	.	MAF_INRAE=13.924;MAF_USDA=4.706
NC_035083.1	44178096	.	C	T	.	.	MAF_INRAE=5.263;MAF_USDA=5.294
NC_035083.1	44178118	.	G	A	.	.	MAF_INRAE=1.667
NC_035083.1	44178145	.	C	A	.	.	MAF_INRAE=3.165;MAF_USDA=4.098
NC_035083.1	44178185	.	A	T	.	.	MAF_USDA=16.667
NC_035083.1	44178222	.	G	A	.	.	MAF_USDA=2.459
NC_035083.1	44178383	.	C	T	.	.	MAF_INRAE=40.506;MAF_USDA=11.765
NC_035083.1	44178408	.	A	G	.	.	MAF_USDA=4.098
NC_035083.1	44178437	.	A	G	.	.	MAF_USDA=12.941
NC_035083.1	44178811	.	T	C	.	.	MAF_USDA=4.098
NC_035083.1	44178838	.	A	G	.	.	MAF_INRAE=10.759;MAF_USDA=47.024
NC_035083.1	44178898	.	G	A	.	.	MAF_INRAE=29.114;MAF_USDA=40.588
NC_035083.1	44178905	.	A	G	.	.	MAF_USDA=2.459
NC_035083.1	44178973	.	C	A	.	.	MAF_INRAE=24.684;MAF_USDA=14.706
NC_035083.1	44179047	.	G	A	.	.	MAF_INRAE=39.873;MAF_USDA=43.529
NC_035083.1	44179188	.	G	C	.	.	MAF_INRAE=24.684;MAF_USDA=15.294
NC_035083.1	44179199	.	T	C	.	.	MAF_INRAE=3.165;MAF_USDA=7.059
NC_035083.1	44179344	.	A	G	.	.	MAF_USDA=4.098
NC_035083.1	44179394	.	A	C	.	.	MAF_USDA=2.459
NC_035083.1	44179466	.	G	T	.	.	MAF_USDA=4.098
NC_035083.1	44179504	.	G	A	.	.	MAF_USDA=4.918
NC_035083.1	44179544	.	T	A	.	.	MAF_USDA=2.459
NC_035083.1	44179575	.	C	T	.	.	MAF_INRAE=29.114;MAF_USDA=36.471
NC_035083.1	44179604	.	T	C	.	.	MAF_USDA=6.557
NC_035083.1	44179606	.	G	A	.	.	MAF_INRAE=24.167;MAF_USDA=37.647
NC_035083.1	44179643	.	G	A	.	.	MAF_USDA=2.459
NC_035083.1	44179691	.	C	A	.	.	MAF_INRAE=29.114;MAF_USDA=35.882
NC_035083.1	44179804	.	C	A	.	.	MAF_INRAE=2.532;MAF_USDA=4.098
NC_035083.1	44179821	.	C	G	.	.	MAF_INRAE=29.114;MAF_USDA=35.882
NC_035083.1	44179867	.	C	T	.	.	MAF_USDA=2.459
NC_035083.1	44179930	.	G	A	.	.	MAF_INRAE=8.861;MAF_USDA=12.5
NC_035083.1	44179987	.	C	G	.	.	MAF_USDA=14.583
NC_035083.1	44179988	.	G	A	.	.	MAF_INRAE=29.114;MAF_USDA=35.294
NC_035083.1	44180031	.	C	A	.	.	MAF_INRAE=28.481;MAF_USDA=35.882
NC_035083.1	44180043	.	C	G	.	.	MAF_USDA=3.279
NC_035083.1	44180108	.	A	G	.	.	MAF_INRAE=15.789
NC_035083.1	44180126	.	T	A	.	.	MAF_USDA=6.471
NC_035083.1	44180138	.	G	A	.	.	MAF_INRAE=29.114;MAF_USDA=36.471
NC_035083.1	44180336	.	G	T	.	.	MAF_INRAE=29.114;MAF_USDA=35.882
NC_035083.1	44180428	.	C	A	.	.	MAF_INRAE=47.468;MAF_USDA=10.588
NC_035083.1	44180482	.	C	T	.	.	MAF_INRAE=5.263;MAF_USDA=5.294
NC_035083.1	44180630	.	G	A	.	.	MAF_INRAE=13.924;MAF_USDA=26.471
NC_035083.1	44180638	.	T	C	.	.	MAF_INRAE=5.263;MAF_USDA=4.118
NC_035083.1	44180649	.	T	A	.	.	MAF_INRAE=3.165;MAF_USDA=4.706
NC_035083.1	44180696	.	C	T	.	.	MAF_INRAE=10.759;MAF_USDA=2.083
NC_035083.1	44180702	.	C	A	.	.	MAF_USDA=4.706
NC_035083.1	44180792	.	C	A	.	.	MAF_INRAE=4.43;MAF_USDA=20.0
NC_035083.1	44180796	.	A	T	.	.	MAF_USDA=3.279
NC_035083.1	44180862	.	C	T	.	.	MAF_INRAE=5.263;MAF_USDA=5.294
NC_035083.1	44180880	.	C	T	.	.	MAF_INRAE=15.823;MAF_USDA=36.471
NC_035083.1	44180921	.	C	T	.	.	MAF_INRAE=15.19;MAF_USDA=40.0
NC_035083.1	44180936	.	T	C	.	.	MAF_USDA=16.393
NC_035083.1	44180965	.	A	C	.	.	MAF_INRAE=10.759;MAF_USDA=37.647
NC_035083.1	44181115	.	C	A	.	.	MAF_USDA=11.176
NC_035083.1	44181202	.	A	T	.	.	MAF_USDA=1.639
NC_035083.1	44181213	.	G	A	.	.	MAF_USDA=4.098
NC_035083.1	44181333	.	G	A	.	.	MAF_USDA=3.333
NC_035083.1	44181340	.	C	T	.	.	MAF_INRAE=3.165;MAF_USDA=7.059
NC_035083.1	44181486	.	C	T	.	.	MAF_INRAE=15.823;MAF_USDA=37.647
NC_035083.1	44181490	.	C	A	.	.	MAF_USDA=5.738
NC_035083.1	44181535	.	C	T	.	.	MAF_INRAE=3.165;MAF_USDA=4.118
NC_035083.1	44181577	.	T	G	.	.	MAF_INRAE=3.165;MAF_USDA=3.279
NC_035083.1	44181638	.	C	T	.	.	MAF_USDA=4.118
NC_035083.1	44181654	.	A	G	.	.	MAF_INRAE=15.823;MAF_USDA=38.824
NC_035083.1	44181656	.	G	A	.	.	MAF_USDA=4.098
NC_035083.1	44181738	.	T	C	.	.	MAF_USDA=2.941
NC_035083.1	44181813	.	T	G	.	.	MAF_USDA=3.279
NC_035083.1	44181817	.	A	T	.	.	MAF_USDA=26.471
NC_035083.1	44181841	.	G	A	.	.	MAF_INRAE=4.43;MAF_USDA=21.765
NC_035083.1	44182042	.	G	C	.	.	MAF_INRAE=15.823;MAF_USDA=38.235
NC_035083.1	44182116	.	C	T	.	.	MAF_INRAE=10.759;MAF_USDA=8.235
NC_035083.1	44182134	.	C	T	.	.	MAF_INRAE=5.263;MAF_USDA=4.118
NC_035083.1	44182233	.	G	A	.	.	MAF_INRAE=15.19;MAF_USDA=38.235
NC_035083.1	44182359	.	T	A	.	.	MAF_INRAE=15.823;MAF_USDA=38.235
NC_035083.1	44182360	.	C	T	.	.	MAF_INRAE=10.833;MAF_USDA=38.235
NC_035083.1	44182400	.	C	T	.	.	MAF_INRAE=29.114;MAF_USDA=24.706
NC_035083.1	44182425	.	C	T	.	.	MAF_USDA=2.459
NC_035083.1	44182429	.	G	A	.	.	MAF_INRAE=2.5
NC_035083.1	44182519	.	C	G	.	.	MAF_USDA=1.639
NC_035083.1	44182528	.	C	A	.	.	MAF_INRAE=15.19;MAF_USDA=38.235
NC_035083.1	44182612	.	G	A	.	.	MAF_USDA=6.667
NC_035083.1	44182718	.	C	A	.	.	MAF_USDA=5.738
NC_035083.1	44182784	.	C	T	.	.	MAF_INRAE=15.19;MAF_USDA=26.471
NC_035083.1	44182795	.	C	G	.	.	MAF_USDA=3.279
NC_035083.1	44182892	.	A	G	.	.	MAF_INRAE=11.392;MAF_USDA=40.588
NC_035083.1	44182907	.	C	T	.	.	MAF_INRAE=5.696
NC_035083.1	44182958	.	C	A	.	.	MAF_USDA=6.557
NC_035083.1	44183022	.	C	T	.	.	MAF_INRAE=15.19;MAF_USDA=38.235
NC_035083.1	44183023	.	C	T	.	.	MAF_INRAE=10.759;MAF_USDA=8.824
NC_035083.1	44183098	.	C	A	.	.	MAF_USDA=2.459
NC_035083.1	44183126	.	C	A	.	.	MAF_INRAE=15.19;MAF_USDA=38.235
NC_035083.1	44183135	.	A	T	.	.	MAF_INRAE=15.19;MAF_USDA=38.235
NC_035083.1	44183187	.	G	A	.	.	MAF_INRAE=4.43;MAF_USDA=21.176
NC_035083.1	44183218	.	C	T	.	.	MAF_INRAE=2.5
NC_035083.1	44183233	.	T	C	.	.	MAF_USDA=3.279
NC_035083.1	44183328	.	A	T	.	.	MAF_INRAE=3.165;MAF_USDA=5.882
NC_035083.1	44183329	.	C	A	.	.	MAF_INRAE=2.5;MAF_USDA=5.882
NC_035083.1	44183330	.	A	T	.	.	MAF_INRAE=2.5;MAF_USDA=5.882
NC_035083.1	44183374	.	G	A	.	.	MAF_INRAE=5.833;MAF_USDA=1.639
NC_035083.1	44183413	.	G	T	.	.	MAF_USDA=14.706
NC_035083.1	44183415	.	T	C	.	.	MAF_INRAE=2.5
NC_035083.1	44183418	.	G	A	.	.	MAF_USDA=16.471
NC_035083.1	44183505	.	A	T	.	.	MAF_USDA=11.667
NC_035083.1	44183508	.	A	G	.	.	MAF_USDA=3.333
NC_035083.1	44183572	.	T	A	.	.	MAF_USDA=4.098
NC_035083.1	44183589	.	T	C	.	.	MAF_INRAE=4.167
NC_035083.1	44183646	.	G	A	.	.	MAF_USDA=10.656
NC_035083.1	44183684	.	T	A	.	.	MAF_USDA=3.279
NC_035083.1	44183750	.	G	A	.	.	MAF_USDA=5.738
NC_035083.1	44183781	.	G	T	.	.	MAF_USDA=2.459
NC_035083.1	44183807	.	G	A	.	.	MAF_USDA=8.333
NC_035083.1	44183826	.	A	T	.	.	MAF_USDA=12.5
NC_035083.1	44186663	.	G	A	.	.	MAF_USDA=2.542
NC_035083.1	44186667	.	A	C	.	.	MAF_INRAE=21.053;MAF_USDA=7.738
NC_035083.1	44186675	.	C	A	.	.	MAF_INRAE=10.526;MAF_USDA=21.176
NC_035083.1	44186684	.	A	T	.	.	MAF_INRAE=5.263;MAF_USDA=5.738
NC_035083.1	44186705	.	C	G	.	.	MAF_USDA=4.098
NC_035083.1	44186738	.	C	T	.	.	MAF_USDA=2.459
NC_035083.1	44186753	.	G	T	.	.	MAF_INRAE=5.063;MAF_USDA=19.412
NC_035083.1	44186783	.	T	A	.	.	MAF_INRAE=13.291;MAF_USDA=39.412
NC_035083.1	44186791	.	C	A	.	.	MAF_INRAE=15.19;MAF_USDA=38.824
NC_035083.1	44186824	.	C	T	.	.	MAF_INRAE=10.759;MAF_USDA=40.588
NC_035083.1	44186838	.	G	T	.	.	MAF_USDA=12.353
NC_035083.1	44186915	.	G	T	.	.	MAF_USDA=5.882
NC_035083.1	44186985	.	C	A	.	.	MAF_INRAE=15.19;MAF_USDA=38.824
NC_035083.1	44186987	.	G	A	.	.	MAF_INRAE=3.165;MAF_USDA=7.059
NC_035083.1	44187018	.	T	C	.	.	MAF_USDA=26.471
NC_035083.1	44187030	.	C	A	.	.	MAF_USDA=27.059
NC_035083.1	44187031	.	A	C	.	.	MAF_USDA=5.294
NC_035083.1	44187034	.	T	G	.	.	MAF_INRAE=10.0;MAF_USDA=38.235
NC_035083.1	44187135	.	G	A	.	.	MAF_USDA=3.279
NC_035083.1	44187147	.	A	C	.	.	MAF_INRAE=10.127;MAF_USDA=8.235
NC_035083.1	44187298	.	G	T	.	.	MAF_INRAE=15.19;MAF_USDA=39.286
NC_035083.1	44187339	.	G	T	.	.	MAF_INRAE=12.658;MAF_USDA=42.262
NC_035083.1	44187460	.	C	T	.	.	MAF_INRAE=9.167
NC_035083.1	44187514	.	C	T	.	.	MAF_USDA=3.333
NC_035083.1	44187588	.	A	T	.	.	MAF_USDA=10.833
NC_035083.1	44187691	.	C	T	.	.	MAF_INRAE=10.127;MAF_USDA=3.571
NC_035083.1	44187886	.	T	C	.	.	MAF_USDA=12.353
NC_035083.1	44187912	.	T	G	.	.	MAF_INRAE=15.19;MAF_USDA=47.059
NC_035083.1	44187931	.	A	G	.	.	MAF_USDA=6.25
NC_035083.1	44187993	.	C	T	.	.	MAF_USDA=6.557
NC_035083.1	44188116	.	T	A	.	.	MAF_USDA=3.279
NC_035083.1	44188137	.	C	A	.	.	MAF_USDA=5.738
NC_035083.1	44188188	.	G	A	.	.	MAF_INRAE=10.127;MAF_USDA=7.647
NC_035083.1	44188385	.	A	T	.	.	MAF_INRAE=10.127;MAF_USDA=8.235
NC_035083.1	44188545	.	T	C	.	.	MAF_INRAE=10.759;MAF_USDA=38.235
NC_035083.1	44188591	.	C	T	.	.	MAF_INRAE=13.291;MAF_USDA=2.459
NC_035083.1	44188608	.	C	T	.	.	MAF_USDA=3.279
NC_035083.1	44188819	.	A	G	.	.	MAF_USDA=4.167
NC_035083.1	44188833	.	A	T	.	.	MAF_USDA=4.167
NC_035083.1	44189018	.	T	G	.	.	MAF_USDA=3.279
NC_035083.1	44189116	.	G	A	.	.	MAF_USDA=4.098
NC_035083.1	44189200	.	A	T	.	.	MAF_INRAE=10.759;MAF_USDA=2.083
NC_035083.1	44189202	.	C	A	.	.	MAF_INRAE=5.0
NC_035083.1	44189204	.	CT	CC	.	.	MAF_USDA=29.167
NC_035083.1	44189205	.	T	C	.	.	MAF_INRAE=12.5
NC_035083.1	44189232	.	C	A	.	.	MAF_INRAE=11.392;MAF_USDA=2.083
NC_035083.1	44189265	.	T	C	.	.	MAF_INRAE=10.759;MAF_USDA=37.647
NC_035083.1	44189301	.	C	T	.	.	MAF_USDA=4.098
NC_035083.1	44189302	.	G	A	.	.	MAF_INRAE=2.5
NC_035083.1	44189379	.	G	T	.	.	MAF_USDA=4.918
NC_035083.1	44189445	.	G	A	.	.	MAF_USDA=11.765
NC_035083.1	44189494	.	A	G	.	.	MAF_USDA=1.639
NC_035083.1	44189696	.	T	C	.	.	MAF_USDA=3.279
NC_035083.1	44189705	.	G	A	.	.	MAF_USDA=1.639
NC_035083.1	44190058	.	C	G	.	.	MAF_USDA=5.738
NC_035083.1	44190131	.	A	G	.	.	MAF_INRAE=10.759;MAF_USDA=8.235
NC_035083.1	44190144	.	G	A	.	.	MAF_USDA=6.25
NC_035083.1	44190148	.	A	G	.	.	MAF_INRAE=10.759;MAF_USDA=8.235
NC_035083.1	44190177	.	G	T	.	.	MAF_INRAE=5.263;MAF_USDA=5.294
NC_035083.1	44190342	.	T	A	.	.	MAF_USDA=3.279
NC_035083.1	44190401	.	C	A	.	.	MAF_INRAE=13.924;MAF_USDA=42.941
NC_035083.1	44190429	.	C	T	.	.	MAF_USDA=11.765
NC_035083.1	44190486	.	A	G	.	.	MAF_INRAE=37.975;MAF_USDA=19.412
NC_035083.1	44190495	.	G	T	.	.	MAF_INRAE=13.291;MAF_USDA=4.706
NC_035083.1	44190551	.	G	T	.	.	MAF_INRAE=5.833
NC_035083.1	44190612	.	A	G	.	.	MAF_USDA=4.706
NC_035083.1	44190710	.	G	T	.	.	MAF_USDA=11.475
NC_035083.1	44190730	.	G	C	.	.	MAF_INRAE=13.924;MAF_USDA=42.941
NC_035083.1	44190793	.	T	A	.	.	MAF_USDA=4.118
NC_035083.1	44190799	.	T	A	.	.	MAF_USDA=4.706
NC_035083.1	44190806	.	T	A	.	.	MAF_INRAE=10.759;MAF_USDA=35.882
NC_035083.1	44190899	.	C	T	.	.	MAF_INRAE=15.823;MAF_USDA=37.5
NC_035083.1	44190926	.	C	A	.	.	MAF_USDA=11.905
NC_035083.1	44190946	.	A	G	.	.	MAF_USDA=26.19
NC_035083.1	44190947	.	G	A	.	.	MAF_INRAE=10.0;MAF_USDA=16.667
NC_035083.1	44191024	.	C	T	.	.	MAF_USDA=12.5
NC_035083.1	44191074	.	G	A	.	.	MAF_INRAE=10.127;MAF_USDA=8.333
NC_035083.1	44191093	.	G	A	.	.	MAF_USDA=3.333
NC_035083.1	44191119	.	A	C	.	.	MAF_USDA=1.695
NC_035083.1	44191123	.	G	A	.	.	MAF_USDA=4.237
NC_035083.1	44191228	.	G	A	.	.	MAF_USDA=2.5
NC_035083.1	44191230	.	G	C	.	.	MAF_USDA=25.0
NC_035083.1	44191245	.	T	A	.	.	MAF_INRAE=10.759;MAF_USDA=8.929
NC_035083.1	44191276	.	C	A	.	.	MAF_USDA=24.405
NC_035083.1	44191440	.	C	G	.	.	MAF_USDA=1.667
NC_035083.1	44191460	.	A	G	.	.	MAF_INRAE=2.5
NC_035083.1	44191530	.	A	G	.	.	MAF_USDA=10.0
NC_035083.1	44191644	.	C	T	.	.	MAF_USDA=2.5
NC_035083.1	44191779	.	G	A	.	.	MAF_USDA=2.5
NC_035083.1	44191787	.	T	C	.	.	MAF_INRAE=5.263;MAF_USDA=22.917
NC_035083.1	44191789	.	G	A	.	.	MAF_INRAE=14.557;MAF_USDA=21.429
NC_035083.1	44191845	.	A	G	.	.	MAF_USDA=2.5
NC_035083.1	44191846	.	T	C	.	.	MAF_USDA=2.5
NC_035083.1	44191930	.	A	C	.	.	MAF_USDA=24.405
NC_035083.1	44191970	.	A	T	.	.	MAF_INRAE=5.263;MAF_USDA=20.238
NC_035083.1	44191988	.	T	C	.	.	MAF_INRAE=5.263;MAF_USDA=20.238
NC_035083.1	44192101	.	G	A	.	.	MAF_INRAE=10.0
NC_035083.1	44192152	.	A	T	.	.	MAF_INRAE=10.0
NC_035083.1	44192167	.	T	A	.	.	MAF_INRAE=14.557;MAF_USDA=4.762
NC_035083.1	44192169	.	T	G	.	.	MAF_INRAE=25.833;MAF_USDA=41.667
NC_035083.1	44192233	.	G	A	.	.	MAF_USDA=5.0
NC_035083.1	44192262	.	C	A	.	.	MAF_INRAE=10.759;MAF_USDA=8.333
NC_035083.1	44192328	.	G	C	.	.	MAF_USDA=1.667
NC_035083.1	44192406	.	G	C	.	.	MAF_USDA=4.167
NC_035083.1	44192416	.	A	T	.	.	MAF_USDA=4.167
NC_035083.1	44192476	.	G	T	.	.	MAF_USDA=20.238
NC_035083.1	44192489	.	A	G	.	.	MAF_INRAE=15.823;MAF_USDA=35.714
NC_035083.1	44192538	.	G	A	.	.	MAF_INRAE=10.759;MAF_USDA=7.738
NC_035083.1	44192626	.	A	G	.	.	MAF_INRAE=5.263;MAF_USDA=19.048
NC_035083.1	44192681	.	T	C	.	.	MAF_USDA=14.881
NC_035083.1	44192684	.	C	A	.	.	MAF_INRAE=5.263;MAF_USDA=19.643
NC_035083.1	44192694	.	C	A	.	.	MAF_USDA=11.905
NC_035083.1	44192934	.	T	A	.	.	MAF_USDA=4.167
NC_035083.1	44192987	.	G	A	.	.	MAF_INRAE=5.263;MAF_USDA=20.238
NC_035083.1	44193006	.	C	T	.	.	MAF_USDA=5.0
NC_035083.1	44193153	.	A	C	.	.	MAF_USDA=19.643
NC_035083.1	44193263	.	A	G	.	.	MAF_INRAE=4.43;MAF_USDA=27.381
NC_035083.1	44193364	.	C	T	.	.	MAF_INRAE=4.43;MAF_USDA=28.571
NC_035083.1	44193365	.	A	T	.	.	MAF_INRAE=2.5;MAF_USDA=28.571
NC_035083.1	44193380	.	G	T	.	.	MAF_INRAE=10.759;MAF_USDA=8.929
NC_035083.1	44193392	.	A	C	.	.	MAF_USDA=26.19
NC_035083.1	44193435	.	C	T	.	.	MAF_USDA=4.167
NC_035083.1	44193520	.	G	A	.	.	MAF_INRAE=15.789
NC_035083.1	44193552	.	T	C	.	.	MAF_USDA=5.0
NC_035083.1	44193572	.	G	A	.	.	MAF_USDA=2.5
NC_035083.1	44193591	.	G	A	.	.	MAF_USDA=3.333
NC_035083.1	44193638	.	G	A	.	.	MAF_INRAE=10.759;MAF_USDA=7.738
NC_035083.1	44193694	.	A	G	.	.	MAF_INRAE=5.0;MAF_USDA=4.167
NC_035083.1	44193699	.	A	T	.	.	MAF_USDA=3.333
NC_035083.1	44193756	.	A	C	.	.	MAF_INRAE=10.759;MAF_USDA=34.524
NC_035083.1	44193762	.	G	A	.	.	MAF_USDA=4.167
NC_035083.1	44193773	.	A	T	.	.	MAF_INRAE=10.759;MAF_USDA=8.333
NC_035083.1	44193790	.	A	C	.	.	MAF_USDA=3.333
NC_035083.1	44193795	.	T	G	.	.	MAF_INRAE=11.392;MAF_USDA=32.738
NC_035083.1	44193922	.	A	G	.	.	MAF_INRAE=5.263;MAF_USDA=20.833
NC_035083.1	44193967	.	C	T	.	.	MAF_INRAE=5.263;MAF_USDA=24.405
NC_035083.1	44193985	.	T	A	.	.	MAF_INRAE=15.789
NC_035083.1	44194132	.	A	T	.	.	MAF_INRAE=4.43;MAF_USDA=30.0
NC_035083.1	44194175	.	G	A	.	.	MAF_USDA=18.235
NC_035083.1	44194197	.	G	T	.	.	MAF_INRAE=12.025;MAF_USDA=12.5
NC_035083.1	44194217	.	C	T	.	.	MAF_INRAE=22.785;MAF_USDA=4.918
NC_035083.1	44194262	.	A	C	.	.	MAF_INRAE=3.165;MAF_USDA=50.0
NC_035083.1	44194601	.	G	A	.	.	MAF_USDA=2.459
NC_035083.1	44194630	.	T	A	.	.	MAF_INRAE=15.19;MAF_USDA=36.471
NC_035083.1	44194710	.	C	A	.	.	MAF_INRAE=15.823;MAF_USDA=35.882
NC_035083.1	44194862	.	T	G	.	.	MAF_USDA=2.459
NC_035083.1	44194904	.	A	C	.	.	MAF_USDA=21.176
NC_035083.1	44194905	.	G	T	.	.	MAF_USDA=21.176
NC_035083.1	44194906	.	T	A	.	.	MAF_USDA=21.176
NC_035083.1	44194921	.	T	G	.	.	MAF_INRAE=5.263;MAF_USDA=8.824
NC_035083.1	44194947	.	C	A	.	.	MAF_INRAE=5.263;MAF_USDA=5.294
NC_035083.1	44194994	.	C	T	.	.	MAF_INRAE=15.19;MAF_USDA=38.235
NC_035083.1	44195241	.	A	G	.	.	MAF_USDA=5.294
NC_035083.1	44195263	.	A	C	.	.	MAF_INRAE=15.19;MAF_USDA=37.647
NC_035083.1	44195291	.	A	T	.	.	MAF_INRAE=12.025;MAF_USDA=31.176
NC_035083.1	44195368	.	C	T	.	.	MAF_INRAE=15.19;MAF_USDA=38.235
NC_035083.1	44195422	.	T	C	.	.	MAF_USDA=6.25
NC_035083.1	44195423	.	C	A	.	.	MAF_INRAE=15.19;MAF_USDA=26.471
NC_035083.1	44195454	.	C	A	.	.	MAF_USDA=16.471
NC_035083.1	44195469	.	G	A	.	.	MAF_USDA=14.118
NC_035083.1	44195501	.	A	C	.	.	MAF_USDA=5.357
NC_035083.1	44195568	.	G	A	.	.	MAF_INRAE=12.025
NC_035083.1	44195570	.	T	C	.	.	MAF_INRAE=7.5
NC_035083.1	44195573	.	C	A	.	.	MAF_INRAE=7.5
NC_035083.1	44195575	.	G	T	.	.	MAF_INRAE=7.5
NC_035083.1	44195585	.	G	A	.	.	MAF_USDA=1.639
NC_035083.1	44195655	.	G	A	.	.	MAF_USDA=4.098
NC_035083.1	44195713	.	G	A	.	.	MAF_USDA=3.279
NC_035083.1	44195831	.	T	A	.	.	MAF_INRAE=3.165;MAF_USDA=27.059
NC_035083.1	44195859	.	A	T	.	.	MAF_INRAE=2.532;MAF_USDA=29.167
NC_035083.1	44195861	.	A	C	.	.	MAF_INRAE=1.667;MAF_USDA=29.167
NC_035083.1	44195862	.	G	C	.	.	MAF_INRAE=1.667;MAF_USDA=25.0
NC_035083.1	44196056	.	G	A	.	.	MAF_USDA=2.459
NC_035083.1	44196133	.	C	T	.	.	MAF_USDA=7.059
NC_035083.1	44196286	.	G	A	.	.	MAF_USDA=3.279
NC_035083.1	44196370	.	G	A	.	.	MAF_INRAE=2.5
NC_035083.1	44196396	.	A	G	.	.	MAF_INRAE=24.051;MAF_USDA=15.294
NC_035083.1	44196468	.	C	A	.	.	MAF_INRAE=3.165;MAF_USDA=4.098
NC_035083.1	44196519	.	G	T	.	.	MAF_INRAE=15.19;MAF_USDA=39.286
NC_035083.1	44196628	.	A	T	.	.	MAF_INRAE=3.165;MAF_USDA=26.471
NC_035083.1	44196684	.	C	A	.	.	MAF_USDA=1.639
NC_035083.1	44196694	.	T	G	.	.	MAF_INRAE=3.165;MAF_USDA=11.176
NC_035083.1	44196701	.	G	T	.	.	MAF_USDA=5.738
NC_035083.1	44196745	.	G	A	.	.	MAF_USDA=1.639
NC_035083.1	44196772	.	G	T	.	.	MAF_USDA=5.738
NC_035083.1	44196798	.	C	A	.	.	MAF_INRAE=5.263;MAF_USDA=8.235
NC_035083.1	44196844	.	G	A	.	.	MAF_USDA=2.459
NC_035083.1	44196907	.	C	T	.	.	MAF_INRAE=12.658;MAF_USDA=34.118
NC_035083.1	44197023	.	G	A	.	.	MAF_USDA=1.639
NC_035083.1	44197060	.	C	A	.	.	MAF_INRAE=5.263;MAF_USDA=8.824
NC_035083.1	44197163	.	G	C	.	.	MAF_INRAE=13.924;MAF_USDA=47.647
NC_035083.1	44197259	.	C	T	.	.	MAF_INRAE=2.5
NC_035083.1	44197314	.	A	T	.	.	MAF_INRAE=5.263;MAF_USDA=8.235
NC_035083.1	44197317	.	A	C	.	.	MAF_USDA=8.824
NC_035083.1	44197422	.	C	A	.	.	MAF_USDA=5.738
NC_035083.1	44197465	.	A	G	.	.	MAF_INRAE=1.667
NC_035083.1	44197536	.	C	T	.	.	MAF_INRAE=5.263;MAF_USDA=8.824
NC_035083.1	44197738	.	A	T	.	.	MAF_INRAE=5.263;MAF_USDA=8.824
NC_035083.1	44197861	.	G	A	.	.	MAF_INRAE=9.494;MAF_USDA=8.235
NC_035083.1	44197874	.	C	A	.	.	MAF_USDA=3.279
NC_035083.1	44197889	.	T	G	.	.	MAF_USDA=8.824
NC_035083.1	44197905	.	G	A	.	.	MAF_INRAE=10.833
NC_035083.1	44197909	.	A	T	.	.	MAF_INRAE=10.833
NC_035083.1	44197911	.	A	G	.	.	MAF_USDA=33.333
NC_035083.1	44197931	.	A	T,G	.	.	MAF_INRAE=13.291;MAF_USDA=1.639
NC_035083.1	44197934	.	G	A	.	.	MAF_INRAE=15.833;MAF_USDA=2.459
NC_035083.1	44197979	.	C	A	.	.	MAF_USDA=6.557
NC_035083.1	44198023	.	G	A	.	.	MAF_INRAE=25.316;MAF_USDA=15.294
NC_035083.1	44198041	.	A	G	.	.	MAF_USDA=6.471
NC_035083.1	44198113	.	C	T	.	.	MAF_USDA=1.639
NC_035083.1	44198191	.	A	T	.	.	MAF_INRAE=12.025;MAF_USDA=33.529
NC_035083.1	44198213	.	T	G	.	.	MAF_INRAE=2.5;MAF_USDA=15.294
NC_035083.1	44198219	.	T	C	.	.	MAF_INRAE=2.5;MAF_USDA=15.294
NC_035083.1	44198265	.	C	A	.	.	MAF_INRAE=5.263;MAF_USDA=8.824
NC_035083.1	44198279	.	C	G	.	.	MAF_INRAE=12.658;MAF_USDA=35.882
NC_035083.1	44198294	.	T	G	.	.	MAF_INRAE=2.5;MAF_USDA=15.294
NC_035083.1	44198331	.	A	G	.	.	MAF_INRAE=5.263;MAF_USDA=8.824
NC_035083.1	44198370	.	T	C	.	.	MAF_USDA=3.279
NC_035083.1	44198382	.	G	A	.	.	MAF_INRAE=2.5;MAF_USDA=17.647
NC_035083.1	44198403	.	G	T	.	.	MAF_INRAE=5.263;MAF_USDA=8.824
NC_035083.1	44198438	.	C	T	.	.	MAF_USDA=1.639
NC_035083.1	44198465	.	T	A	.	.	MAF_INRAE=3.165;MAF_USDA=3.279
NC_035083.1	44198492	.	C	A	.	.	MAF_USDA=41.667
NC_035083.1	44198494	.	A	C	.	.	MAF_USDA=41.667
NC_035083.1	44198495	.	G	T	.	.	MAF_INRAE=10.833;MAF_USDA=43.75
NC_035083.1	44198509	.	G	A	.	.	MAF_USDA=2.459
NC_035083.1	44198533	.	A	C	.	.	MAF_INRAE=12.025;MAF_USDA=37.059
NC_035083.1	44198541	.	GCCAGC	GCCAGT	.	.	MAF_USDA=41.667
NC_035083.1	44198546	.	C	T	.	.	MAF_INRAE=15.19
NC_035083.1	44198570	.	C	T	.	.	MAF_INRAE=28.481;MAF_USDA=24.118
NC_035083.1	44198617	.	G	A	.	.	MAF_INRAE=12.025;MAF_USDA=40.0
NC_035083.1	44198694	.	T	C	.	.	MAF_USDA=2.459
NC_035083.1	44198755	.	T	A	.	.	MAF_INRAE=5.263;MAF_USDA=16.667
NC_035083.1	44198758	.	T	C	.	.	MAF_INRAE=7.5;MAF_USDA=33.529
NC_035083.1	44198772	.	C	T	.	.	MAF_INRAE=3.165;MAF_USDA=4.098
NC_035083.1	44198799	.	C	A	.	.	MAF_USDA=2.459
NC_035083.1	44198800	.	A	G	.	.	MAF_INRAE=3.165;MAF_USDA=3.279
NC_035083.1	44198839	.	C	T	.	.	MAF_INRAE=2.5;MAF_USDA=15.294
NC_035083.1	44198892	.	A	G	.	.	MAF_USDA=18.75
NC_035083.1	44198897	.	C	T	.	.	MAF_INRAE=5.0
NC_035083.1	44198956	.	A	T	.	.	MAF_USDA=3.279
NC_035083.1	44199120	.	G	A	.	.	MAF_INRAE=5.263;MAF_USDA=5.294
NC_035083.1	44199130	.	A	C	.	.	MAF_INRAE=2.5;MAF_USDA=16.471
NC_035083.1	44199233	.	T	G	.	.	MAF_INRAE=10.0;MAF_USDA=25.595
NC_035083.1	44199242	.	A	C	.	.	MAF_USDA=1.667
NC_035083.1	44199318	.	C	A	.	.	MAF_INRAE=13.924;MAF_USDA=47.647
NC_035083.1	44199326	.	C	T	.	.	MAF_USDA=2.459
NC_035083.1	44199368	.	C	T	.	.	MAF_INRAE=13.924;MAF_USDA=46.471
NC_035083.1	44199511	.	T	A	.	.	MAF_USDA=2.5
NC_035083.1	44199581	.	G	T	.	.	MAF_USDA=5.833
NC_035083.1	44199584	.	A	G	.	.	MAF_USDA=3.333
NC_035083.1	44199597	.	C	A	.	.	MAF_INRAE=12.025;MAF_USDA=32.738
NC_035083.1	44199604	.	C	A	.	.	MAF_INRAE=12.025;MAF_USDA=32.738
NC_035083.1	44199710	.	C	A	.	.	MAF_USDA=4.167
NC_035083.1	44199731	.	G	A	.	.	MAF_USDA=2.459
NC_035083.1	44199762	.	G	C	.	.	MAF_INRAE=12.025;MAF_USDA=32.143
NC_035083.1	44199803	.	C	A	.	.	MAF_INRAE=12.025;MAF_USDA=33.529
NC_035083.1	44199871	.	A	G	.	.	MAF_USDA=8.235
NC_035083.1	44199879	.	G	A	.	.	MAF_USDA=3.279
NC_035083.1	44199881	.	C	A	.	.	MAF_USDA=3.279
NC_035083.1	44199939	.	C	A	.	.	MAF_USDA=2.459
NC_035083.1	44200100	.	C	A	.	.	MAF_USDA=4.918
NC_035083.1	44200144	.	C	T	.	.	MAF_USDA=2.459
NC_035083.1	44200287	.	C	G	.	.	MAF_INRAE=5.263;MAF_USDA=8.235
NC_035083.1	44200373	.	G	A	.	.	MAF_INRAE=5.263;MAF_USDA=8.235
NC_035083.1	44200381	.	G	A	.	.	MAF_USDA=4.918
NC_035083.1	44200428	.	C	T	.	.	MAF_USDA=2.459
NC_035083.1	44200611	.	T	C	.	.	MAF_INRAE=8.861;MAF_USDA=12.5
NC_035083.1	44200709	.	G	A	.	.	MAF_USDA=10.417
NC_035083.1	44200720	.	T	A	.	.	MAF_INRAE=2.5;MAF_USDA=12.5
NC_035083.1	44200755	.	G	A	.	.	MAF_INRAE=5.263;MAF_USDA=8.235
NC_035083.1	44200820	.	G	A	.	.	MAF_INRAE=15.19;MAF_USDA=35.294
NC_035083.1	44200833	.	C	G	.	.	MAF_INRAE=5.263;MAF_USDA=10.588
NC_035083.1	44200893	.	G	A	.	.	MAF_INRAE=2.5
NC_035083.1	44200899	.	G	A	.	.	MAF_INRAE=5.263;MAF_USDA=8.824
NC_035083.1	44200986	.	C	T	.	.	MAF_INRAE=15.823;MAF_USDA=34.118
NC_035083.1	44201064	.	C	T	.	.	MAF_INRAE=5.263;MAF_USDA=5.294
NC_035083.1	44201099	.	G	A	.	.	MAF_USDA=3.279
NC_035083.1	44201144	.	C	T	.	.	MAF_USDA=4.706
NC_035083.1	44201183	.	T	A	.	.	MAF_USDA=6.25
NC_035083.1	44201258	.	C	A	.	.	MAF_INRAE=15.19;MAF_USDA=35.294
NC_035083.1	44201262	.	G	A	.	.	MAF_INRAE=5.0
NC_035083.1	44201275	.	G	A	.	.	MAF_INRAE=15.19;MAF_USDA=34.706
NC_035083.1	44201307	.	C	T	.	.	MAF_USDA=2.459
NC_035083.1	44201421	.	A	C	.	.	MAF_INRAE=2.5
NC_035083.1	44201648	.	G	T	.	.	MAF_INRAE=15.19;MAF_USDA=33.529
NC_035083.1	44201651	.	C	T	.	.	MAF_INRAE=2.5
NC_035083.1	44201701	.	T	C	.	.	MAF_USDA=2.459
NC_035083.1	44201734	.	C	A	.	.	MAF_INRAE=5.263;MAF_USDA=24.706
NC_035083.1	44201768	.	A	G	.	.	MAF_INRAE=14.557;MAF_USDA=26.471
NC_035083.1	44201785	.	G	C	.	.	MAF_INRAE=2.5
NC_035083.1	44201786	.	C	T	.	.	MAF_INRAE=2.5
NC_035083.1	44201797	.	G	A	.	.	MAF_USDA=2.459
NC_035083.1	44201888	.	T	G	.	.	MAF_USDA=4.918
NC_035083.1	44201967	.	A	T	.	.	MAF_USDA=16.667
NC_035083.1	44202289	.	A	G	.	.	MAF_USDA=4.098
NC_035083.1	44202620	.	G	A	.	.	MAF_USDA=4.918
NC_035083.1	44202654	.	C	T	.	.	MAF_USDA=3.279
NC_035083.1	44202736	.	T	C	.	.	MAF_USDA=1.667
NC_035083.1	44202809	.	G	A	.	.	MAF_INRAE=3.165;MAF_USDA=4.098
NC_035083.1	44202875	.	G	A	.	.	MAF_USDA=4.098
NC_035083.1	44202908	.	C	A	.	.	MAF_INRAE=29.114;MAF_USDA=24.706
NC_035083.1	44202952	.	A	T	.	.	MAF_USDA=2.459
NC_035083.1	44203084	.	C	T	.	.	MAF_USDA=3.333
NC_035083.1	44203235	.	C	A	.	.	MAF_USDA=1.639
NC_035083.1	44203274	.	A	T	.	.	MAF_USDA=24.118
NC_035083.1	44203298	.	G	A	.	.	MAF_USDA=2.459
NC_035083.1	44203407	.	C	T	.	.	MAF_USDA=3.279
NC_035083.1	44203467	.	G	T	.	.	MAF_USDA=14.118
NC_035083.1	44203808	.	A	G	.	.	MAF_INRAE=5.0
NC_035083.1	44203863	.	C	T	.	.	MAF_INRAE=2.5;MAF_USDA=1.639
NC_035083.1	44204059	.	A	G	.	.	MAF_USDA=4.118
NC_035083.1	44204157	.	G	T	.	.	MAF_INRAE=15.19;MAF_USDA=30.0
NC_035083.1	44204186	.	G	A	.	.	MAF_USDA=2.459
NC_035083.1	44204213	.	C	T	.	.	MAF_INRAE=2.5
NC_035083.1	44204354	.	G	A	.	.	MAF_INRAE=15.823;MAF_USDA=29.412
NC_035083.1	44204391	.	T	C	.	.	MAF_USDA=2.459
NC_035083.1	44204395	.	G	A	.	.	MAF_USDA=4.118
NC_035083.1	44204489	.	T	A	.	.	MAF_USDA=18.75
NC_035083.1	44204490	.	C	A	.	.	MAF_INRAE=5.0;MAF_USDA=18.75
NC_035083.1	44204500	.	C	A	.	.	MAF_USDA=2.459
NC_035083.1	44204515	.	A	G	.	.	MAF_INRAE=10.127;MAF_USDA=12.941
NC_035083.1	44204522	.	A	T	.	.	MAF_INRAE=10.127;MAF_USDA=12.941
NC_035083.1	44204559	.	A	T	.	.	MAF_USDA=6.557
NC_035083.1	44204728	.	G	C	.	.	MAF_USDA=1.639
NC_035083.1	44204878	.	C	T	.	.	MAF_USDA=2.459
NC_035083.1	44204933	.	C	T	.	.	MAF_INRAE=10.127;MAF_USDA=12.941
NC_035083.1	44204995	.	T	C	.	.	MAF_USDA=2.941
NC_035083.1	44205101	.	A	G	.	.	MAF_USDA=1.639
NC_035083.1	44205260	.	A	G	.	.	MAF_INRAE=15.19;MAF_USDA=30.0
NC_035083.1	44205331	.	T	G	.	.	MAF_USDA=10.417
NC_035083.1	44205404	.	A	T	.	.	MAF_USDA=1.639
NC_035083.1	44205407	.	G	A	.	.	MAF_INRAE=5.263;MAF_USDA=5.294
NC_035083.1	44205430	.	C	A	.	.	MAF_USDA=3.279
NC_035083.1	44205501	.	C	A	.	.	MAF_INRAE=10.127;MAF_USDA=12.941
NC_035083.1	44205585	.	G	A	.	.	MAF_INRAE=2.5;MAF_USDA=1.639
NC_035083.1	44205647	.	A	G	.	.	MAF_USDA=19.412
NC_035083.1	44205658	.	G	C	.	.	MAF_USDA=1.639
NC_035083.1	44205876	.	C	A	.	.	MAF_USDA=1.639
NC_035083.1	44205897	.	G	A	.	.	MAF_USDA=6.25
NC_035083.1	44205934	.	C	T	.	.	MAF_USDA=2.459
NC_035083.1	44206055	.	G	A	.	.	MAF_INRAE=10.759;MAF_USDA=3.529
NC_035083.1	44206473	.	A	G	.	.	MAF_INRAE=15.19;MAF_USDA=47.647
NC_035083.1	44206637	.	T	A	.	.	MAF_USDA=1.639
NC_035083.1	44206652	.	C	T	.	.	MAF_INRAE=3.165;MAF_USDA=4.098
NC_035083.1	44206655	.	C	T	.	.	MAF_USDA=2.459
NC_035083.1	44206707	.	A	G	.	.	MAF_USDA=4.098
NC_035083.1	44206758	.	T	C	.	.	MAF_USDA=3.279
NC_035083.1	44206761	.	T	C	.	.	MAF_INRAE=29.114;MAF_USDA=25.882
NC_035083.1	44206767	.	C	A	.	.	MAF_USDA=3.279
NC_035083.1	44206836	.	C	T	.	.	MAF_INRAE=5.263;MAF_USDA=20.833
NC_035083.1	44206907	.	C	T	.	.	MAF_USDA=1.639
NC_035083.1	44206910	.	T	C	.	.	MAF_USDA=1.639
NC_035083.1	44206940	.	C	T	.	.	MAF_USDA=2.459
NC_035083.1	44206947	.	C	A	.	.	MAF_USDA=2.459
NC_035083.1	44207070	.	G	A	.	.	MAF_USDA=1.639
NC_035083.1	44207164	.	A	G	.	.	MAF_INRAE=13.291;MAF_USDA=48.824
NC_035083.1	44207168	.	T	G	.	.	MAF_USDA=6.25
NC_035083.1	44207239	.	T	G	.	.	MAF_INRAE=2.5;MAF_USDA=4.918
NC_035083.1	44207240	.	T	A	.	.	MAF_INRAE=2.5;MAF_USDA=4.098
NC_035083.1	44207267	.	T	A	.	.	MAF_INRAE=15.789
NC_035083.1	44207313	.	G	T	.	.	MAF_USDA=1.639
NC_035083.1	44207403	.	T	G	.	.	MAF_USDA=3.529
NC_035083.1	44207542	.	G	A	.	.	MAF_USDA=2.459
NC_035083.1	44207549	.	A	C	.	.	MAF_USDA=1.639
NC_035083.1	44207626	.	T	A	.	.	MAF_INRAE=2.5
NC_035083.1	44207649	.	G	A	.	.	MAF_INRAE=15.19;MAF_USDA=26.471
NC_035083.1	44207672	.	A	T	.	.	MAF_INRAE=2.5
NC_035083.1	44207679	.	G	A	.	.	MAF_USDA=39.583
NC_035083.1	44207700	.	T	C	.	.	MAF_USDA=41.667
NC_035083.1	44207718	.	T	C	.	.	MAF_INRAE=15.19;MAF_USDA=25.882
NC_035083.1	44207775	.	T	A	.	.	MAF_USDA=37.5
NC_035083.1	44207776	.	T	A	.	.	MAF_USDA=35.417
NC_035083.1	44207893	.	T	C	.	.	MAF_INRAE=5.263;MAF_USDA=4.762
NC_035083.1	44207929	.	T	G	.	.	MAF_INRAE=2.5
NC_035083.1	44207941	.	C	T	.	.	MAF_USDA=4.167
NC_035083.1	44207956	.	T	A	.	.	MAF_INRAE=15.19;MAF_USDA=25.882
NC_035083.1	44207962	.	A	G	.	.	MAF_USDA=1.639
NC_035083.1	44208072	.	C	A	.	.	MAF_USDA=7.059
NC_035083.1	44208080	.	T	A	.	.	MAF_INRAE=15.789
NC_035083.1	44208093	.	T	C	.	.	MAF_USDA=2.459
NC_035083.1	44208112	.	G	T	.	.	MAF_USDA=4.098
NC_035083.1	44208113	.	A	G	.	.	MAF_INRAE=15.19;MAF_USDA=28.824
NC_035083.1	44208132	.	A	G	.	.	MAF_INRAE=13.291;MAF_USDA=30.0
NC_035083.1	44208155	.	C	T	.	.	MAF_INRAE=15.19;MAF_USDA=28.824
NC_035083.1	44208227	.	A	T	.	.	MAF_INRAE=10.0;MAF_USDA=25.294
NC_035083.1	44208298	.	G	A	.	.	MAF_USDA=25.882
NC_035083.1	44208299	.	T	A	.	.	MAF_USDA=25.882
NC_035083.1	44208300	.	C	A	.	.	MAF_USDA=41.667
NC_035083.1	44208301	.	T	A	.	.	MAF_USDA=41.667
NC_035083.1	44208304	.	A	G	.	.	MAF_INRAE=10.0;MAF_USDA=41.667
NC_035083.1	44208332	.	C	T	.	.	MAF_INRAE=15.19;MAF_USDA=26.471
NC_035083.1	44208486	.	G	A	.	.	MAF_INRAE=28.481;MAF_USDA=25.882
NC_035083.1	44208718	.	A	C	.	.	MAF_INRAE=2.5;MAF_USDA=4.098
NC_035083.1	44208845	.	C	T	.	.	MAF_INRAE=14.557;MAF_USDA=4.762
NC_035083.1	44208872	.	C	T	.	.	MAF_INRAE=15.19;MAF_USDA=26.19
NC_035083.1	44208918	.	G	A	.	.	MAF_USDA=10.833
NC_035083.1	44208926	.	T	G	.	.	MAF_INRAE=15.19;MAF_USDA=27.381
NC_035083.1	44208945	.	T	G	.	.	MAF_INRAE=15.789
NC_035083.1	44208947	.	A	T	.	.	MAF_USDA=2.5
NC_035083.1	44209072	.	G	T	.	.	MAF_INRAE=3.165;MAF_USDA=8.824
NC_035083.1	44209298	.	T	A	.	.	MAF_USDA=3.279
NC_035083.1	44209315	.	G	T	.	.	MAF_USDA=12.295
NC_035083.1	44209466	.	C	T	.	.	MAF_USDA=3.279
NC_035083.1	44209633	.	C	T	.	.	MAF_USDA=3.279
NC_035083.1	44209687	.	A	C	.	.	MAF_INRAE=3.165;MAF_USDA=3.279
NC_035083.1	44209779	.	C	T	.	.	MAF_USDA=1.639
NC_035083.1	44209951	.	C	A	.	.	MAF_INRAE=3.165;MAF_USDA=8.824
NC_035083.1	44210047	.	T	G	.	.	MAF_INRAE=15.823;MAF_USDA=28.824
NC_035083.1	44210058	.	T	A	.	.	MAF_USDA=3.279
NC_035083.1	44210084	.	T	C	.	.	MAF_INRAE=15.823;MAF_USDA=28.824
NC_035083.1	44210228	.	A	C	.	.	MAF_USDA=10.656
NC_035083.1	44210283	.	G	T	.	.	MAF_USDA=8.333
NC_035083.1	44210298	.	C	T	.	.	MAF_USDA=1.639
NC_035083.1	44210747	.	A	C	.	.	MAF_USDA=5.294
NC_035083.1	44210848	.	T	C	.	.	MAF_INRAE=12.025;MAF_USDA=2.459
NC_035083.1	44210858	.	T	A	.	.	MAF_USDA=2.459
NC_035083.1	44210867	.	T	A	.	.	MAF_INRAE=3.165;MAF_USDA=4.098
NC_035083.1	44210921	.	G	A	.	.	MAF_INRAE=8.228;MAF_USDA=13.529
NC_035083.1	44211030	.	T	A	.	.	MAF_USDA=9.016
NC_035083.1	44211052	.	TGG	TGA	.	.	MAF_USDA=43.75
NC_035083.1	44211054	.	G	A	.	.	MAF_USDA=36.667
NC_035083.1	44211063	.	T	A	.	.	MAF_USDA=22.619
NC_035083.1	44211107	.	G	T	.	.	MAF_INRAE=6.329;MAF_USDA=40.0
NC_035083.1	44211119	.	A	T	.	.	MAF_INRAE=8.861;MAF_USDA=13.529
NC_035083.1	44211134	.	G	T	.	.	MAF_INRAE=6.329;MAF_USDA=40.0
NC_035083.1	44211163	.	C	G	.	.	MAF_INRAE=1.667
NC_035083.1	44211211	.	G	A	.	.	MAF_INRAE=27.215;MAF_USDA=24.706
NC_035083.1	44211225	.	A	G	.	.	MAF_INRAE=15.19;MAF_USDA=26.471
NC_035083.1	44211253	.	G	T	.	.	MAF_USDA=14.706
NC_035083.1	44211301	.	A	T	.	.	MAF_USDA=4.098
NC_035083.1	44211342	.	T	C	.	.	MAF_USDA=1.639
NC_035083.1	44211348	.	G	A	.	.	MAF_INRAE=15.19;MAF_USDA=26.471
NC_035083.1	44211400	.	A	T	.	.	MAF_INRAE=15.19;MAF_USDA=26.471
NC_035083.1	44211563	.	C	G	.	.	MAF_INRAE=3.165;MAF_USDA=4.098
NC_035083.1	44211656	.	G	A	.	.	MAF_INRAE=27.215;MAF_USDA=24.706
NC_035083.1	44211837	.	A	T	.	.	MAF_INRAE=3.165;MAF_USDA=4.098
NC_035083.1	44211842	.	G	C	.	.	MAF_USDA=1.639
NC_035083.1	44211899	.	G	A	.	.	MAF_INRAE=15.19;MAF_USDA=25.882
NC_035083.1	44211931	.	C	A	.	.	MAF_INRAE=15.823;MAF_USDA=25.882
NC_035083.1	44211954	.	A	C	.	.	MAF_USDA=8.696
NC_035083.1	44211956	.	T	G	.	.	MAF_USDA=1.639
NC_035083.1	44212057	.	C	T	.	.	MAF_INRAE=15.19;MAF_USDA=26.471
NC_035083.1	44212190	.	T	C	.	.	MAF_USDA=1.639
NC_035083.1	44212214	.	C	T	.	.	MAF_USDA=5.833
NC_035083.1	44212338	.	A	C	.	.	MAF_INRAE=4.43;MAF_USDA=41.176
NC_035083.1	44212438	.	T	C	.	.	MAF_INRAE=6.329;MAF_USDA=38.824
NC_035083.1	44212697	.	G	A	.	.	MAF_INRAE=5.0
NC_035083.1	44212761	.	C	G	.	.	MAF_USDA=2.459
NC_035083.1	44212802	.	G	T	.	.	MAF_USDA=1.639
NC_035083.1	44212854	.	C	T	.	.	MAF_INRAE=2.5;MAF_USDA=1.639
NC_035083.1	44213008	.	C	T	.	.	MAF_INRAE=5.833;MAF_USDA=3.279
NC_035083.1	44213133	.	C	T	.	.	MAF_USDA=2.459
NC_035083.1	44213155	.	G	T	.	.	MAF_USDA=2.459
NC_035083.1	44213230	.	A	T	.	.	MAF_USDA=6.25
NC_035083.1	44213290	.	C	T	.	.	MAF_USDA=5.294
NC_035083.1	44213357	.	T	C	.	.	MAF_INRAE=3.165;MAF_USDA=4.098
NC_035083.1	44213372	.	T	C	.	.	MAF_INRAE=3.165;MAF_USDA=3.279
NC_035083.1	44213400	.	C	A	.	.	MAF_USDA=16.667
NC_035083.1	44213403	.	T	G	.	.	MAF_USDA=5.294
NC_035083.1	44213432	.	G	T	.	.	MAF_USDA=5.294
NC_035083.1	44213442	.	A	G	.	.	MAF_USDA=5.294
NC_035083.1	44213451	.	C	T	.	.	MAF_USDA=2.459
NC_035083.1	44213509	.	C	T	.	.	MAF_INRAE=5.263;MAF_USDA=5.294
NC_035083.1	44213517	.	G	A	.	.	MAF_INRAE=15.19;MAF_USDA=25.294
NC_035083.1	44213522	.	G	A	.	.	MAF_INRAE=2.5;MAF_USDA=1.639
NC_035083.1	44213542	.	A	T	.	.	MAF_INRAE=15.19;MAF_USDA=25.294
NC_035083.1	44213623	.	G	A	.	.	MAF_INRAE=2.5;MAF_USDA=1.639
NC_035083.1	44213750	.	C	T	.	.	MAF_USDA=7.377
NC_035083.1	44213844	.	C	A	.	.	MAF_INRAE=6.329;MAF_USDA=45.882
NC_035083.1	44213858	.	A	C	.	.	MAF_INRAE=3.165;MAF_USDA=4.098
NC_035083.1	44213944	.	T	A	.	.	MAF_USDA=8.197
NC_035083.1	44213964	.	T	A	.	.	MAF_INRAE=6.329;MAF_USDA=39.412
NC_035083.1	44213991	.	C	T	.	.	MAF_USDA=2.459
NC_035083.1	44213994	.	C	T	.	.	MAF_INRAE=3.165;MAF_USDA=4.098
NC_035083.1	44214108	.	T	C	.	.	MAF_INRAE=8.861;MAF_USDA=12.941
NC_035083.1	44214210	.	G	T	.	.	MAF_USDA=20.588
NC_035083.1	44214247	.	C	T	.	.	MAF_USDA=3.333
NC_035083.1	44214296	.	G	A	.	.	MAF_INRAE=15.19;MAF_USDA=26.471
NC_035083.1	44214304	.	G	A	.	.	MAF_INRAE=13.291;MAF_USDA=27.647
NC_035083.1	44214308	.	G	A	.	.	MAF_INRAE=10.0;MAF_USDA=26.471
NC_035083.1	44214321	.	G	A	.	.	MAF_INRAE=5.263;MAF_USDA=5.882
NC_035083.1	44214323	.	C	T	.	.	MAF_USDA=2.459
NC_035083.1	44214413	.	T	C	.	.	MAF_INRAE=13.291;MAF_USDA=2.459
NC_035083.1	44214426	.	G	C	.	.	MAF_USDA=6.471
NC_035083.1	44214438	.	T	C	.	.	MAF_INRAE=8.228;MAF_USDA=6.471
NC_035083.1	44214451	.	C	G	.	.	MAF_USDA=3.333
NC_035083.1	44214459	.	T	G	.	.	MAF_USDA=5.0
NC_035083.1	44214503	.	A	T	.	.	MAF_USDA=5.294
NC_035083.1	44214528	.	C	A	.	.	MAF_USDA=1.639
NC_035083.1	44214565	.	C	A	.	.	MAF_INRAE=15.19;MAF_USDA=25.882
NC_035083.1	44214619	.	G	A	.	.	MAF_INRAE=2.5
NC_035083.1	44214624	.	C	T	.	.	MAF_INRAE=5.263;MAF_USDA=39.583
NC_035083.1	44214704	.	C	T	.	.	MAF_INRAE=5.263;MAF_USDA=4.118
NC_035083.1	44214717	.	C	G	.	.	MAF_INRAE=6.329;MAF_USDA=39.583
NC_035083.1	44214750	.	C	A	.	.	MAF_INRAE=8.861;MAF_USDA=12.353
NC_035083.1	44214763	.	T	A	.	.	MAF_INRAE=8.861;MAF_USDA=12.941
NC_035083.1	44214793	.	G	T	.	.	MAF_USDA=2.459
NC_035083.1	44214803	.	C	T	.	.	MAF_USDA=2.459
NC_035083.1	44214816	.	A	T	.	.	MAF_INRAE=5.0
NC_035083.1	44214829	.	G	T	.	.	MAF_INRAE=8.861;MAF_USDA=12.941
NC_035083.1	44214868	.	G	C	.	.	MAF_USDA=1.639
NC_035083.1	44214940	.	G	A	.	.	MAF_INRAE=6.329;MAF_USDA=44.118
NC_035083.1	44214944	.	C	G	.	.	MAF_INRAE=5.0;MAF_USDA=44.118
NC_035083.1	44215096	.	T	C	.	.	MAF_USDA=2.459
NC_035083.1	44215111	.	T	C	.	.	MAF_INRAE=6.329;MAF_USDA=44.118
NC_035083.1	44215124	.	A	G	.	.	MAF_USDA=5.294
NC_035083.1	44215182	.	C	A	.	.	MAF_USDA=7.059
NC_035083.1	44215212	.	G	A	.	.	MAF_INRAE=6.329;MAF_USDA=44.118
NC_035083.1	44215229	.	T	C	.	.	MAF_USDA=5.882
NC_035083.1	44215230	.	G	A	.	.	MAF_USDA=2.459
NC_035083.1	44215251	.	A	C	.	.	MAF_USDA=5.294
NC_035083.1	44215264	.	T	C	.	.	MAF_INRAE=6.329;MAF_USDA=45.294
NC_035083.1	44215266	.	C	T	.	.	MAF_INRAE=15.789
NC_035083.1	44215274	.	T	A	.	.	MAF_INRAE=6.329;MAF_USDA=44.706
NC_035083.1	44215296	.	A	C	.	.	MAF_USDA=1.639
NC_035083.1	44215319	.	T	A	.	.	MAF_USDA=4.706
NC_035083.1	44215339	.	G	T	.	.	MAF_INRAE=8.861;MAF_USDA=12.353
NC_035083.1	44215345	.	C	A	.	.	MAF_INRAE=8.861;MAF_USDA=12.353
NC_035083.1	44215370	.	T	G	.	.	MAF_INRAE=5.263;MAF_USDA=17.262
NC_035083.1	44215380	.	C	T	.	.	MAF_INRAE=3.165
NC_035083.1	44215393	.	G	T	.	.	MAF_INRAE=5.0
NC_035083.1	44215420	.	C	T	.	.	MAF_INRAE=3.165;MAF_USDA=48.235
NC_035083.1	44215422	.	G	A	.	.	MAF_INRAE=8.861;MAF_USDA=12.353
NC_035083.1	44215472	.	G	A	.	.	MAF_USDA=4.918
NC_035083.1	44215520	.	A	C	.	.	MAF_INRAE=15.19;MAF_USDA=26.471
NC_035083.1	44215529	.	G	A	.	.	MAF_USDA=4.098
NC_035083.1	44215539	.	C	T	.	.	MAF_USDA=5.294
NC_035083.1	44215581	.	C	T	.	.	MAF_USDA=10.656
NC_035083.1	44215648	.	G	A	.	.	MAF_INRAE=8.861;MAF_USDA=12.941
NC_035083.1	44215667	.	G	T	.	.	MAF_INRAE=9.167;MAF_USDA=5.294
NC_035083.1	44215671	.	T	G	.	.	MAF_INRAE=2.5;MAF_USDA=4.098
NC_035083.1	44215675	.	T	C	.	.	MAF_INRAE=15.19;MAF_USDA=26.471
NC_035083.1	44215820	.	G	A	.	.	MAF_INRAE=6.329;MAF_USDA=44.706
NC_035083.1	44215852	.	C	T	.	.	MAF_USDA=5.294
NC_035083.1	44215873	.	G	A	.	.	MAF_USDA=2.459
NC_035083.1	44215890	.	T	A	.	.	MAF_INRAE=15.19;MAF_USDA=26.471
NC_035083.1	44215897	.	C	T	.	.	MAF_USDA=17.213
NC_035083.1	44215898	.	G	A	.	.	MAF_USDA=5.738
NC_035083.1	44215907	.	G	A	.	.	MAF_INRAE=8.861;MAF_USDA=13.529
NC_035083.1	44215966	.	C	A	.	.	MAF_INRAE=6.329;MAF_USDA=45.882
NC_035083.1	44215992	.	G	T	.	.	MAF_USDA=2.459
NC_035083.1	44216013	.	C	T	.	.	MAF_USDA=6.25
NC_035083.1	44216033	.	A	G	.	.	MAF_USDA=6.471
NC_035083.1	44216058	.	T	A	.	.	MAF_INRAE=1.667
NC_035083.1	44216098	.	T	G	.	.	MAF_USDA=5.952
NC_035083.1	44216315	.	T	C	.	.	MAF_INRAE=5.263
NC_035083.1	44216368	.	G	T	.	.	MAF_INRAE=8.228;MAF_USDA=13.095
NC_035083.1	44216532	.	G	A	.	.	MAF_USDA=4.167
NC_035083.1	44216562	.	G	A	.	.	MAF_INRAE=8.861;MAF_USDA=12.5
NC_035083.1	44216626	.	C	T	.	.	MAF_INRAE=15.19;MAF_USDA=26.786
NC_035083.1	44216654	.	G	A	.	.	MAF_INRAE=6.329;MAF_USDA=45.238
NC_035083.1	44216666	.	T	A,G	.	.	MAF_INRAE=31.579
NC_035083.1	44216671	.	T	C	.	.	MAF_INRAE=8.861;MAF_USDA=11.765
NC_035083.1	44216688	.	G	A	.	.	MAF_USDA=16.667
NC_035083.1	44216747	.	C	T	.	.	MAF_INRAE=15.19;MAF_USDA=27.059
NC_035083.1	44216753	.	T	A	.	.	MAF_INRAE=15.19;MAF_USDA=27.059
NC_035083.1	44216791	.	C	A	.	.	MAF_USDA=16.667
NC_035083.1	44216852	.	G	A	.	.	MAF_INRAE=3.165;MAF_USDA=4.098
NC_035083.1	44217044	.	A	C	.	.	MAF_INRAE=15.19;MAF_USDA=25.882
NC_035083.1	44217058	.	C	T	.	.	MAF_INRAE=2.5
NC_035083.1	44217143	.	A	T	.	.	MAF_INRAE=2.5;MAF_USDA=1.639
NC_035083.1	44217144	.	G	A	.	.	MAF_INRAE=2.5;MAF_USDA=1.639
NC_035083.1	44217211	.	A	T	.	.	MAF_INRAE=6.329;MAF_USDA=44.706
NC_035083.1	44217234	.	A	C	.	.	MAF_USDA=2.459
NC_035083.1	44217291	.	G	T	.	.	MAF_INRAE=5.263;MAF_USDA=17.059
NC_035083.1	44217302	.	C	A	.	.	MAF_USDA=2.459
NC_035083.1	44217391	.	G	T	.	.	MAF_USDA=1.639
NC_035083.1	44217560	.	C	T	.	.	MAF_INRAE=6.329;MAF_USDA=37.647
NC_035083.1	44217603	.	T	A	.	.	MAF_USDA=35.417
NC_035083.1	44217629	.	T	G	.	.	MAF_INRAE=15.19;MAF_USDA=25.294
NC_035083.1	44217684	.	A	C	.	.	MAF_INRAE=2.5;MAF_USDA=18.824
NC_035083.1	44217747	.	G	A	.	.	MAF_INRAE=2.5;MAF_USDA=2.459
NC_035083.1	44217810	.	G	T	.	.	MAF_INRAE=15.823
NC_035083.1	44217930	.	C	G	.	.	MAF_INRAE=4.167;MAF_USDA=2.459
NC_035083.1	44218047	.	G	T	.	.	MAF_USDA=8.197
NC_035083.1	44218064	.	T	A	.	.	MAF_USDA=4.706
NC_035083.1	44218065	.	G	T	.	.	MAF_INRAE=5.263;MAF_USDA=5.294
NC_035083.1	44218101	.	T	G	.	.	MAF_USDA=2.459
NC_035083.1	44218116	.	A	T	.	.	MAF_USDA=2.459
NC_035083.1	44218192	.	C	A	.	.	MAF_INRAE=4.167;MAF_USDA=2.459
NC_035083.1	44218286	.	C	A	.	.	MAF_USDA=14.754
NC_035083.1	44218287	.	G	A	.	.	MAF_INRAE=15.19;MAF_USDA=26.471
NC_035083.1	44218324	.	C	A	.	.	MAF_USDA=1.639
NC_035083.1	44218424	.	G	A	.	.	MAF_INRAE=5.0;MAF_USDA=2.459
NC_035083.1	44218552	.	A	G	.	.	MAF_INRAE=15.19;MAF_USDA=26.471
NC_035083.1	44218554	.	T	A	.	.	MAF_USDA=3.279
NC_035083.1	44218598	.	C	G,T	.	.	MAF_INRAE=5.263
NC_035083.1	44218605	.	G	A	.	.	MAF_INRAE=28.481;MAF_USDA=24.706
NC_035083.1	44218697	.	A	G	.	.	MAF_USDA=4.706
NC_035083.1	44218884	.	G	A	.	.	MAF_INRAE=5.0;MAF_USDA=2.459
NC_035083.1	44218934	.	G	A	.	.	MAF_INRAE=5.263;MAF_USDA=16.667
NC_035083.1	44218962	.	A	T	.	.	MAF_INRAE=11.392;MAF_USDA=33.529
NC_035083.1	44219121	.	A	C	.	.	MAF_USDA=5.294
NC_035083.1	44219122	.	C	A	.	.	MAF_USDA=4.706
```
