## Supplemental Data 1 for "Development of a high-density 665 K SNP array for rainbow trout genome-wide genotyping": INRAE_USDA_MAF1.vcf (part 1544 of 1714)

```
NC_035083.1	44219206	.	G	T	.	.	MAF_USDA=2.459
NC_035083.1	44219237	.	G	A	.	.	MAF_INRAE=5.0;MAF_USDA=2.459
NC_035083.1	44219391	.	T	C	.	.	MAF_INRAE=15.19;MAF_USDA=26.471
NC_035083.1	44219397	.	T	C	.	.	MAF_INRAE=15.19;MAF_USDA=26.471
NC_035083.1	44219428	.	A	T	.	.	MAF_USDA=5.294
NC_035083.1	44219492	.	G	T	.	.	MAF_INRAE=15.19;MAF_USDA=25.882
NC_035083.1	44219543	.	G	A	.	.	MAF_INRAE=14.557;MAF_USDA=4.706
NC_035083.1	44219711	.	A	C	.	.	MAF_USDA=5.294
NC_035083.1	44219871	.	G	A	.	.	MAF_INRAE=12.025;MAF_USDA=28.235
NC_035083.1	44219922	.	C	A	.	.	MAF_USDA=3.279
NC_035083.1	44220062	.	G	T	.	.	MAF_INRAE=5.0;MAF_USDA=2.459
NC_035083.1	44220083	.	C	A	.	.	MAF_INRAE=5.0;MAF_USDA=2.459
NC_035083.1	44220135	.	T	G	.	.	MAF_USDA=32.353
NC_035083.1	44220260	.	C	T	.	.	MAF_INRAE=4.167;MAF_USDA=2.459
NC_035083.1	44220261	.	T	A	.	.	MAF_INRAE=4.167;MAF_USDA=2.459
NC_035083.1	44220358	.	G	A	.	.	MAF_INRAE=5.0;MAF_USDA=2.459
NC_035083.1	44220476	.	T	G	.	.	MAF_USDA=4.918
NC_035083.1	44220496	.	A	T	.	.	MAF_INRAE=10.526;MAF_USDA=17.647
NC_035083.1	44220498	.	C	A	.	.	MAF_USDA=8.824
NC_035083.1	44220554	.	T	G	.	.	MAF_INRAE=6.962;MAF_USDA=5.738
NC_035083.1	44220574	.	C	G	.	.	MAF_INRAE=5.696;MAF_USDA=45.882
NC_035083.1	44220641	.	A	G	.	.	MAF_INRAE=5.263;MAF_USDA=16.667
NC_035083.1	44220650	.	G	A	.	.	MAF_USDA=1.639
NC_035083.1	44220676	.	G	A	.	.	MAF_INRAE=3.165;MAF_USDA=4.167
NC_035083.1	44220725	.	G	A	.	.	MAF_INRAE=5.0
NC_035083.1	44220777	.	C	T	.	.	MAF_USDA=1.639
NC_035083.1	44220838	.	T	C	.	.	MAF_INRAE=2.532;MAF_USDA=4.918
NC_035083.1	44220859	.	C	A	.	.	MAF_INRAE=6.962;MAF_USDA=23.529
NC_035083.1	44220970	.	A	C	.	.	MAF_USDA=1.639
NC_035083.1	44221048	.	G	A	.	.	MAF_USDA=2.459
NC_035083.1	44221056	.	C	A	.	.	MAF_USDA=4.098
NC_035083.1	44221072	.	G	A	.	.	MAF_INRAE=2.5;MAF_USDA=11.765
NC_035083.1	44221078	.	G	C	.	.	MAF_USDA=6.557
NC_035083.1	44221079	.	G	A	.	.	MAF_USDA=7.377
NC_035083.1	44221088	.	G	A	.	.	MAF_USDA=8.197
NC_035083.1	44221108	.	A	C	.	.	MAF_USDA=6.557
NC_035083.1	44221110	.	G	T	.	.	MAF_USDA=6.557
NC_035083.1	44221112	.	T	C	.	.	MAF_USDA=6.557
NC_035083.1	44221114	.	A	T	.	.	MAF_USDA=6.557
NC_035083.1	44221125	.	G	A	.	.	MAF_INRAE=2.5;MAF_USDA=1.639
NC_035083.1	44221309	.	T	G,A	.	.	MAF_INRAE=21.053
NC_035083.1	44221315	.	A	C	.	.	MAF_USDA=7.059
NC_035083.1	44221402	.	G	T	.	.	MAF_USDA=16.667
NC_035083.1	44221535	.	A	C	.	.	MAF_INRAE=5.0;MAF_USDA=41.667
NC_035083.1	44221574	.	A	G	.	.	MAF_INRAE=5.263;MAF_USDA=10.588
NC_035083.1	44221650	.	T	C	.	.	MAF_INRAE=13.924;MAF_USDA=37.059
NC_035083.1	44221679	.	C	A	.	.	MAF_INRAE=5.263;MAF_USDA=10.588
NC_035083.1	44221990	.	G	A	.	.	MAF_INRAE=20.253;MAF_USDA=25.294
NC_035083.1	44222004	.	C	T	.	.	MAF_INRAE=5.263;MAF_USDA=12.353
NC_035083.1	44222092	.	T	C	.	.	MAF_INRAE=15.19;MAF_USDA=25.882
NC_035083.1	44222159	.	A	G	.	.	MAF_INRAE=15.19;MAF_USDA=25.294
NC_035083.1	44222187	.	G	T	.	.	MAF_USDA=4.167
NC_035083.1	44222274	.	A	T	.	.	MAF_INRAE=14.167
NC_035083.1	44222275	.	A	T	.	.	MAF_INRAE=5.0
NC_035083.1	44222278	.	A	T	.	.	MAF_INRAE=2.5
NC_035083.1	44222346	.	G	T	.	.	MAF_INRAE=3.165;MAF_USDA=4.918
NC_035083.1	44222432	.	A	G	.	.	MAF_INRAE=5.0
NC_035083.1	44222440	.	T	C	.	.	MAF_INRAE=5.263;MAF_USDA=4.118
NC_035083.1	44222460	.	C	T	.	.	MAF_INRAE=3.165;MAF_USDA=4.918
NC_035083.1	44222547	.	C	A	.	.	MAF_USDA=27.083
NC_035083.1	44222640	.	C	G	.	.	MAF_INRAE=10.759;MAF_USDA=47.647
NC_035083.1	44222641	.	G	A	.	.	MAF_INRAE=5.263;MAF_USDA=7.647
NC_035083.1	44222646	.	G	A	.	.	MAF_INRAE=5.263;MAF_USDA=13.529
NC_035083.1	44222669	.	C	T	.	.	MAF_INRAE=5.263;MAF_USDA=6.471
NC_035083.1	44222696	.	G	A	.	.	MAF_INRAE=10.0;MAF_USDA=39.583
NC_035083.1	44222698	.	C	A	.	.	MAF_INRAE=10.0;MAF_USDA=39.583
NC_035083.1	44222749	.	A	G	.	.	MAF_INRAE=8.861;MAF_USDA=13.115
NC_035083.1	44222904	.	T	A	.	.	MAF_INRAE=8.861;MAF_USDA=10.0
NC_035083.1	44222923	.	A	C	.	.	MAF_INRAE=5.063;MAF_USDA=8.929
NC_035083.1	44222933	.	G	T	.	.	MAF_USDA=3.333
NC_035083.1	44222935	.	T	C	.	.	MAF_INRAE=5.263;MAF_USDA=8.929
NC_035083.1	44222936	.	G	A	.	.	MAF_INRAE=11.392;MAF_USDA=27.976
NC_035083.1	44222970	.	G	A	.	.	MAF_INRAE=15.789
NC_035083.1	44223012	.	T	A	.	.	MAF_USDA=16.471
NC_035083.1	44223017	.	G	A	.	.	MAF_INRAE=5.263;MAF_USDA=50.0
NC_035083.1	44223064	.	G	A	.	.	MAF_USDA=22.353
NC_035083.1	44223218	.	A	T	.	.	MAF_INRAE=15.19;MAF_USDA=25.882
NC_035083.1	44223267	.	C	T	.	.	MAF_INRAE=5.696
NC_035083.1	44223289	.	T	G	.	.	MAF_INRAE=5.0
NC_035083.1	44223379	.	G	A	.	.	MAF_INRAE=12.025;MAF_USDA=27.059
NC_035083.1	44223442	.	C	T	.	.	MAF_INRAE=15.19;MAF_USDA=25.882
NC_035083.1	44223501	.	G	A	.	.	MAF_INRAE=5.263;MAF_USDA=4.918
NC_035083.1	44223515	.	A	C	.	.	MAF_INRAE=5.263;MAF_USDA=10.345
NC_035083.1	44223521	.	T	C	.	.	MAF_INRAE=11.392;MAF_USDA=39.583
NC_035083.1	44223540	.	A	T	.	.	MAF_INRAE=5.0;MAF_USDA=1.639
NC_035083.1	44223558	.	C	A	.	.	MAF_INRAE=5.263;MAF_USDA=11.176
NC_035083.1	44223571	.	G	A	.	.	MAF_INRAE=5.263;MAF_USDA=4.118
NC_035083.1	44223694	.	G	A	.	.	MAF_INRAE=11.392;MAF_USDA=28.235
NC_035083.1	44223696	.	C	A	.	.	MAF_INRAE=5.263;MAF_USDA=10.588
NC_035083.1	44223742	.	G	A	.	.	MAF_INRAE=2.5
NC_035083.1	44223762	.	G	T	.	.	MAF_INRAE=5.263;MAF_USDA=5.294
NC_035083.1	44223792	.	G	C	.	.	MAF_USDA=6.557
NC_035083.1	44223806	.	T	A	.	.	MAF_USDA=3.279
NC_035083.1	44223816	.	C	A	.	.	MAF_USDA=14.881
NC_035083.1	44223826	.	T	C	.	.	MAF_USDA=17.647
NC_035083.1	44223841	.	C	T	.	.	MAF_USDA=6.548
NC_035083.1	44223851	.	C	A	.	.	MAF_USDA=2.5
NC_035083.1	44223852	.	C	T	.	.	MAF_USDA=1.667
NC_035083.1	44223858	.	G	T	.	.	MAF_INRAE=5.263;MAF_USDA=10.0
NC_035083.1	44223976	.	A	G	.	.	MAF_USDA=1.639
NC_035083.1	44224039	.	T	A	.	.	MAF_INRAE=4.43;MAF_USDA=11.765
NC_035083.1	44224061	.	T	A	.	.	MAF_USDA=6.557
NC_035083.1	44224085	.	A	T	.	.	MAF_USDA=1.639
NC_035083.1	44224213	.	C	T	.	.	MAF_USDA=3.279
NC_035083.1	44224348	.	G	C	.	.	MAF_USDA=3.279
NC_035083.1	44224384	.	C	G	.	.	MAF_INRAE=12.025;MAF_USDA=26.471
NC_035083.1	44224397	.	C	T	.	.	MAF_USDA=3.279
NC_035083.1	44224520	.	A	G	.	.	MAF_USDA=6.557
NC_035083.1	44224590	.	A	G	.	.	MAF_INRAE=5.833
NC_035083.1	44224637	.	A	G	.	.	MAF_INRAE=15.823;MAF_USDA=25.294
NC_035083.1	44224716	.	G	C	.	.	MAF_INRAE=11.392;MAF_USDA=27.059
NC_035083.1	44225016	.	T	C	.	.	MAF_INRAE=2.5
NC_035083.1	44225079	.	C	A	.	.	MAF_INRAE=15.19;MAF_USDA=25.882
NC_035083.1	44225134	.	T	G	.	.	MAF_INRAE=5.263;MAF_USDA=8.824
NC_035083.1	44225144	.	T	C	.	.	MAF_USDA=8.235
NC_035083.1	44225191	.	A	G	.	.	MAF_INRAE=15.19;MAF_USDA=25.882
NC_035083.1	44225254	.	T	C	.	.	MAF_INRAE=12.025;MAF_USDA=32.353
NC_035083.1	44225324	.	G	T	.	.	MAF_USDA=2.459
NC_035083.1	44225342	.	G	T	.	.	MAF_USDA=3.279
NC_035083.1	44225402	.	C	T	.	.	MAF_INRAE=6.962;MAF_USDA=12.353
NC_035083.1	44225421	.	A	G	.	.	MAF_INRAE=6.962;MAF_USDA=25.882
NC_035083.1	44225437	.	G	A	.	.	MAF_USDA=4.118
NC_035083.1	44225502	.	C	T	.	.	MAF_USDA=1.639
NC_035083.1	44225581	.	A	T	.	.	MAF_USDA=4.918
NC_035083.1	44225636	.	T	C	.	.	MAF_INRAE=3.165;MAF_USDA=8.197
NC_035083.1	44225715	.	T	C	.	.	MAF_USDA=1.639
NC_035083.1	44225719	.	G	T	.	.	MAF_INRAE=5.263;MAF_USDA=8.235
NC_035083.1	44225770	.	G	T	.	.	MAF_INRAE=6.962;MAF_USDA=13.529
NC_035083.1	44225898	.	C	A	.	.	MAF_INRAE=3.165;MAF_USDA=8.197
NC_035083.1	44225961	.	G	A	.	.	MAF_USDA=3.279
NC_035083.1	44225991	.	A	C	.	.	MAF_INRAE=6.962;MAF_USDA=12.353
NC_035083.1	44226014	.	A	C	.	.	MAF_INRAE=5.0;MAF_USDA=42.941
NC_035083.1	44226128	.	C	T	.	.	MAF_INRAE=6.962;MAF_USDA=12.941
NC_035083.1	44226129	.	C	T	.	.	MAF_INRAE=2.5;MAF_USDA=12.941
NC_035083.1	44226130	.	A	C	.	.	MAF_USDA=21.765
NC_035083.1	44226280	.	G	A	.	.	MAF_INRAE=5.263;MAF_USDA=7.738
NC_035083.1	44226375	.	C	T	.	.	MAF_USDA=1.639
NC_035083.1	44226522	.	T	A	.	.	MAF_USDA=8.197
NC_035083.1	44226592	.	A	G	.	.	MAF_INRAE=5.263;MAF_USDA=7.647
NC_035083.1	44226609	.	C	G	.	.	MAF_INRAE=5.0;MAF_USDA=35.417
NC_035083.1	44226615	.	T	A	.	.	MAF_INRAE=5.0;MAF_USDA=35.417
NC_035083.1	44226617	.	A	T	.	.	MAF_INRAE=5.0;MAF_USDA=35.417
NC_035083.1	44226619	.	T	A	.	.	MAF_INRAE=5.0;MAF_USDA=35.417
NC_035083.1	44226625	.	C	G	.	.	MAF_INRAE=5.0;MAF_USDA=35.417
NC_035083.1	44226637	.	T	C	.	.	MAF_INRAE=5.696
NC_035083.1	44226658	.	G	C	.	.	MAF_USDA=2.459
NC_035083.1	44226659	.	C	T	.	.	MAF_USDA=16.667
NC_035083.1	44226746	.	G	C	.	.	MAF_USDA=5.0
NC_035083.1	44226747	.	A	T	.	.	MAF_USDA=5.0
NC_035083.1	44226799	.	C	T	.	.	MAF_USDA=17.262
NC_035083.1	44226886	.	T	A	.	.	MAF_USDA=2.459
NC_035083.1	44226887	.	T	G	.	.	MAF_USDA=7.377
NC_035083.1	44226902	.	T	A	.	.	MAF_USDA=2.459
NC_035083.1	44226924	.	G	T	.	.	MAF_USDA=3.279
NC_035083.1	44226949	.	C	T	.	.	MAF_INRAE=5.833;MAF_USDA=42.353
NC_035083.1	44226995	.	C	T	.	.	MAF_INRAE=6.962;MAF_USDA=12.941
NC_035083.1	44227004	.	A	G	.	.	MAF_USDA=4.918
NC_035083.1	44227019	.	A	G	.	.	MAF_INRAE=6.962;MAF_USDA=17.059
NC_035083.1	44227052	.	G	A	.	.	MAF_USDA=8.197
NC_035083.1	44227116	.	G	T	.	.	MAF_USDA=17.059
NC_035083.1	44227123	.	T	A	.	.	MAF_USDA=4.098
NC_035083.1	44227138	.	G	A	.	.	MAF_USDA=7.647
NC_035083.1	44232915	.	A	G	.	.	MAF_INRAE=5.263
NC_035083.1	44237252	.	A	G	.	.	MAF_USDA=23.913
NC_035083.1	44237838	.	A	T	.	.	MAF_USDA=15.217
NC_035083.1	44237855	.	C	T,A	.	.	MAF_INRAE=45.0;MAF_USDA=17.391
NC_035083.1	44237962	.	C	T	.	.	MAF_USDA=2.459
NC_035083.1	44237963	.	A	G	.	.	MAF_USDA=2.459
NC_035083.1	44238005	.	T	G	.	.	MAF_INRAE=1.667
NC_035083.1	44238110	.	T	A	.	.	MAF_INRAE=45.833
NC_035083.1	44238145	.	C	T	.	.	MAF_INRAE=5.263;MAF_USDA=1.639
NC_035083.1	44238161	.	C	G	.	.	MAF_INRAE=2.632
NC_035083.1	44238196	.	A	G	.	.	MAF_INRAE=2.632
NC_035083.1	44238202	.	T	C	.	.	MAF_INRAE=4.167
NC_035083.1	44238224	.	A	G	.	.	MAF_INRAE=44.167
NC_035083.1	44238225	.	T	C	.	.	MAF_USDA=2.5
NC_035083.1	44238257	.	C	A	.	.	MAF_USDA=2.459
NC_035083.1	44238266	.	A	C	.	.	MAF_INRAE=49.167
NC_035083.1	44238406	.	A	G	.	.	MAF_USDA=2.542
NC_035083.1	44238488	.	A	G	.	.	MAF_USDA=7.229
NC_035083.1	44238520	.	G	T	.	.	MAF_INRAE=15.833
NC_035083.1	44238526	.	A	T	.	.	MAF_INRAE=15.789;MAF_USDA=7.229
NC_035083.1	44238552	.	T	C	.	.	MAF_USDA=6.25
NC_035083.1	44238681	.	T	G	.	.	MAF_INRAE=2.5
NC_035083.1	44238775	.	G	A	.	.	MAF_INRAE=1.667
NC_035083.1	44238788	.	A	G	.	.	MAF_USDA=3.333
NC_035083.1	44238829	.	A	G	.	.	MAF_INRAE=2.5;MAF_USDA=25.0
NC_035083.1	44238833	.	G	T	.	.	MAF_USDA=4.167
NC_035083.1	44238843	.	G	A	.	.	MAF_INRAE=5.0;MAF_USDA=12.712
NC_035083.1	44238845	.	C	A	.	.	MAF_USDA=20.122
NC_035083.1	44238877	.	G	T	.	.	MAF_INRAE=2.5;MAF_USDA=17.683
NC_035083.1	44238938	.	C	G	.	.	MAF_USDA=17.391
NC_035083.1	44238939	.	C	A	.	.	MAF_USDA=7.927
NC_035083.1	44238970	.	G	C	.	.	MAF_INRAE=2.5
NC_035083.1	44239007	.	C	G	.	.	MAF_USDA=4.098
NC_035083.1	44239120	.	G	T	.	.	MAF_USDA=24.699
NC_035083.1	44239137	.	G	C	.	.	MAF_USDA=8.537
NC_035083.1	44239183	.	T	A	.	.	MAF_INRAE=5.0;MAF_USDA=2.174
NC_035083.1	44243534	.	C	T	.	.	MAF_INRAE=2.5
NC_035083.1	44243536	.	A	T	.	.	MAF_INRAE=2.5
NC_035083.1	44243538	.	T	G	.	.	MAF_INRAE=2.5
NC_035083.1	44243570	.	C	A	.	.	MAF_INRAE=46.667
NC_035083.1	44243584	.	G	T	.	.	MAF_INRAE=46.667
NC_035083.1	44243588	.	T	C	.	.	MAF_INRAE=2.5
NC_035083.1	44246259	.	G	T	.	.	MAF_USDA=4.918
NC_035083.1	44246267	.	C	T	.	.	MAF_INRAE=46.667
NC_035083.1	44246277	.	G	A	.	.	MAF_USDA=1.639
NC_035083.1	44246284	.	G	A	.	.	MAF_USDA=5.738
NC_035083.1	44246731	.	C	T	.	.	MAF_INRAE=49.167
NC_035083.1	44246851	.	A	T	.	.	MAF_USDA=1.667
NC_035083.1	44246881	.	T	G	.	.	MAF_INRAE=1.667;MAF_USDA=2.459
NC_035083.1	44246924	.	G	T	.	.	MAF_USDA=1.639
NC_035083.1	44246934	.	G	T	.	.	MAF_USDA=2.083
NC_035083.1	44247088	.	G	A	.	.	MAF_USDA=5.738
NC_035083.1	44247099	.	T	C	.	.	MAF_USDA=2.459
NC_035083.1	44247145	.	T	A	.	.	MAF_USDA=5.0
NC_035083.1	44247193	.	G	T	.	.	MAF_USDA=4.098
NC_035083.1	44247207	.	G	T	.	.	MAF_INRAE=31.579;MAF_USDA=41.667
NC_035083.1	44247220	.	C	T	.	.	MAF_INRAE=2.5;MAF_USDA=6.557
NC_035083.1	44247312	.	C	A	.	.	MAF_INRAE=10.0
NC_035083.1	44247361	.	A	G	.	.	MAF_INRAE=7.895;MAF_USDA=15.476
NC_035083.1	44247393	.	G	T	.	.	MAF_INRAE=17.089;MAF_USDA=26.471
NC_035083.1	44247454	.	A	T	.	.	MAF_USDA=2.459
NC_035083.1	44247512	.	G	A	.	.	MAF_INRAE=2.632;MAF_USDA=2.941
NC_035083.1	44247517	.	A	C	.	.	MAF_INRAE=10.0;MAF_USDA=37.647
NC_035083.1	44247565	.	T	A	.	.	MAF_INRAE=2.632;MAF_USDA=9.412
NC_035083.1	44247614	.	G	T	.	.	MAF_INRAE=5.0;MAF_USDA=9.016
NC_035083.1	44247616	.	G	A	.	.	MAF_INRAE=2.5;MAF_USDA=5.738
NC_035083.1	44247715	.	A	C	.	.	MAF_INRAE=10.0;MAF_USDA=25.882
NC_035083.1	44247722	.	G	A	.	.	MAF_USDA=2.459
NC_035083.1	44247756	.	G	T	.	.	MAF_USDA=12.295
NC_035083.1	44247774	.	C	T	.	.	MAF_USDA=2.459
NC_035083.1	44247859	.	G	A	.	.	MAF_USDA=2.459
NC_035083.1	44247879	.	T	G	.	.	MAF_INRAE=2.5;MAF_USDA=6.557
NC_035083.1	44247912	.	G	T	.	.	MAF_USDA=3.279
NC_035083.1	44247928	.	T	C	.	.	MAF_INRAE=2.5;MAF_USDA=4.167
NC_035083.1	44247939	.	G	A	.	.	MAF_INRAE=10.759;MAF_USDA=38.235
NC_035083.1	44247970	.	G	A	.	.	MAF_INRAE=2.5;MAF_USDA=4.098
NC_035083.1	44247997	.	C	T	.	.	MAF_INRAE=1.667
NC_035083.1	44248025	.	G	T	.	.	MAF_INRAE=5.063;MAF_USDA=11.176
NC_035083.1	44248042	.	G	T	.	.	MAF_INRAE=8.861;MAF_USDA=45.882
NC_035083.1	44248074	.	A	G	.	.	MAF_USDA=2.459
NC_035083.1	44248125	.	A	T	.	.	MAF_USDA=2.459
NC_035083.1	44248137	.	T	G	.	.	MAF_INRAE=8.861;MAF_USDA=44.706
NC_035083.1	44248140	.	A	G	.	.	MAF_INRAE=15.789;MAF_USDA=8.824
NC_035083.1	44248183	.	G	A	.	.	MAF_INRAE=15.789
NC_035083.1	44248204	.	G	T	.	.	MAF_INRAE=8.861;MAF_USDA=40.984
NC_035083.1	44248458	.	G	A	.	.	MAF_USDA=2.459
NC_035083.1	44248487	.	A	G	.	.	MAF_USDA=47.917
NC_035083.1	44248488	.	A	C	.	.	MAF_USDA=47.917
NC_035083.1	44248547	.	T	C	.	.	MAF_INRAE=8.861;MAF_USDA=42.353
NC_035083.1	44248552	.	T	C	.	.	MAF_USDA=1.639
NC_035083.1	44248706	.	A	C	.	.	MAF_USDA=7.377
NC_035083.1	44248747	.	T	A	.	.	MAF_USDA=1.639
NC_035083.1	44248843	.	A	C	.	.	MAF_USDA=1.639
NC_035083.1	44248860	.	G	T	.	.	MAF_USDA=2.459
NC_035083.1	44248864	.	C	A	.	.	MAF_USDA=3.279
NC_035083.1	44248875	.	C	T	.	.	MAF_INRAE=2.5;MAF_USDA=1.639
NC_035083.1	44248926	.	A	G	.	.	MAF_INRAE=10.759;MAF_USDA=39.412
NC_035083.1	44248928	.	C	G	.	.	MAF_INRAE=5.0;MAF_USDA=42.941
NC_035083.1	44248958	.	C	T	.	.	MAF_INRAE=10.127;MAF_USDA=38.824
NC_035083.1	44249013	.	T	A	.	.	MAF_INRAE=8.861;MAF_USDA=44.706
NC_035083.1	44249057	.	C	T	.	.	MAF_USDA=3.279
NC_035083.1	44249098	.	G	A	.	.	MAF_INRAE=16.456;MAF_USDA=25.882
NC_035083.1	44249385	.	C	T	.	.	MAF_INRAE=12.025;MAF_USDA=37.059
NC_035083.1	44249509	.	T	C	.	.	MAF_INRAE=8.861;MAF_USDA=45.882
NC_035083.1	44249537	.	C	T	.	.	MAF_INRAE=15.789
NC_035083.1	44249602	.	G	T	.	.	MAF_INRAE=13.291;MAF_USDA=37.647
NC_035083.1	44249999	.	T	C	.	.	MAF_INRAE=2.532;MAF_USDA=1.639
NC_035083.1	44250142	.	C	T	.	.	MAF_USDA=4.918
NC_035083.1	44250170	.	G	A	.	.	MAF_USDA=3.279
NC_035083.1	44250190	.	A	C	.	.	MAF_INRAE=48.101;MAF_USDA=39.412
NC_035083.1	44250226	.	A	G	.	.	MAF_INRAE=24.684;MAF_USDA=9.412
NC_035083.1	44250235	.	T	A	.	.	MAF_INRAE=46.835;MAF_USDA=35.294
NC_035083.1	44250238	.	A	G	.	.	MAF_USDA=1.639
NC_035083.1	44250269	.	T	A	.	.	MAF_USDA=2.542
NC_035083.1	44250270	.	A	T	.	.	MAF_USDA=2.542
NC_035083.1	44250281	.	A	G	.	.	MAF_INRAE=48.101;MAF_USDA=40.244
NC_035083.1	44250289	.	C	A	.	.	MAF_INRAE=32.911;MAF_USDA=14.024
NC_035083.1	44250376	.	A	T	.	.	MAF_USDA=1.695
NC_035083.1	44250515	.	C	T	.	.	MAF_USDA=1.639
NC_035083.1	44250557	.	G	T	.	.	MAF_INRAE=2.5
NC_035083.1	44250576	.	T	C	.	.	MAF_INRAE=1.667;MAF_USDA=8.235
NC_035083.1	44250653	.	T	C	.	.	MAF_INRAE=15.789
NC_035083.1	44250661	.	G	A	.	.	MAF_USDA=1.639
NC_035083.1	44250700	.	A	T	.	.	MAF_USDA=6.25
NC_035083.1	44250777	.	T	C	.	.	MAF_INRAE=5.0;MAF_USDA=31.148
NC_035083.1	44250873	.	A	G	.	.	MAF_INRAE=36.709;MAF_USDA=42.353
NC_035083.1	44250874	.	G	A	.	.	MAF_INRAE=40.506;MAF_USDA=35.882
NC_035083.1	44250905	.	T	A	.	.	MAF_INRAE=1.667
NC_035083.1	44250906	.	T	A	.	.	MAF_INRAE=37.5
NC_035083.1	44250935	.	G	A	.	.	MAF_INRAE=5.0;MAF_USDA=31.148
NC_035083.1	44250938	.	G	T	.	.	MAF_INRAE=2.5;MAF_USDA=2.459
NC_035083.1	44250943	.	C	A	.	.	MAF_INRAE=5.263;MAF_USDA=5.294
NC_035083.1	44250961	.	C	A	.	.	MAF_INRAE=5.696;MAF_USDA=13.529
NC_035083.1	44250989	.	C	T	.	.	MAF_USDA=1.639
NC_035083.1	44251060	.	T	G	.	.	MAF_INRAE=11.667;MAF_USDA=2.941
NC_035083.1	44251180	.	A	G	.	.	MAF_INRAE=46.835;MAF_USDA=40.588
NC_035083.1	44251284	.	C	T	.	.	MAF_INRAE=3.165;MAF_USDA=2.459
NC_035083.1	44251321	.	G	A	.	.	MAF_USDA=3.279
NC_035083.1	44251329	.	A	G	.	.	MAF_INRAE=5.263;MAF_USDA=5.294
NC_035083.1	44251428	.	G	A	.	.	MAF_INRAE=47.468;MAF_USDA=41.176
NC_035083.1	44251443	.	C	G	.	.	MAF_INRAE=47.468;MAF_USDA=38.235
NC_035083.1	44251468	.	T	A	.	.	MAF_INRAE=10.526;MAF_USDA=11.31
NC_035083.1	44251581	.	C	A	.	.	MAF_USDA=1.639
NC_035083.1	44251623	.	G	T	.	.	MAF_USDA=2.459
NC_035083.1	44251728	.	C	A	.	.	MAF_INRAE=5.0;MAF_USDA=25.41
NC_035083.1	44251748	.	C	T	.	.	MAF_INRAE=5.263;MAF_USDA=6.471
NC_035083.1	44251762	.	C	T	.	.	MAF_INRAE=49.367;MAF_USDA=28.235
NC_035083.1	44251772	.	G	T	.	.	MAF_INRAE=1.667;MAF_USDA=2.941
NC_035083.1	44251780	.	A	T	.	.	MAF_INRAE=10.526;MAF_USDA=11.176
NC_035083.1	44251818	.	A	G	.	.	MAF_INRAE=3.165;MAF_USDA=2.459
NC_035083.1	44251828	.	T	A	.	.	MAF_INRAE=26.582;MAF_USDA=5.738
NC_035083.1	44251833	.	C	T	.	.	MAF_USDA=3.279
NC_035083.1	44251857	.	G	A	.	.	MAF_USDA=1.639
NC_035083.1	44251914	.	A	C	.	.	MAF_INRAE=46.835;MAF_USDA=39.412
NC_035083.1	44251929	.	G	A	.	.	MAF_INRAE=17.089;MAF_USDA=10.588
NC_035083.1	44252165	.	T	G	.	.	MAF_INRAE=47.468;MAF_USDA=40.588
NC_035083.1	44252329	.	C	T	.	.	MAF_USDA=6.548
NC_035083.1	44252350	.	A	G	.	.	MAF_INRAE=45.0;MAF_USDA=37.5
NC_035083.1	44252381	.	A	C	.	.	MAF_INRAE=13.333;MAF_USDA=18.452
NC_035083.1	44252430	.	C	T	.	.	MAF_USDA=4.098
NC_035083.1	44252450	.	G	A	.	.	MAF_INRAE=46.835;MAF_USDA=38.235
NC_035083.1	44252468	.	C	T	.	.	MAF_USDA=2.459
NC_035083.1	44252531	.	C	A	.	.	MAF_INRAE=10.526;MAF_USDA=10.588
NC_035083.1	44252643	.	T	G	.	.	MAF_INRAE=17.089;MAF_USDA=7.647
NC_035083.1	44252652	.	A	C	.	.	MAF_INRAE=5.063;MAF_USDA=3.529
NC_035083.1	44252757	.	A	T	.	.	MAF_INRAE=10.526;MAF_USDA=11.176
NC_035083.1	44252776	.	C	T	.	.	MAF_INRAE=15.789
NC_035083.1	44252815	.	C	T	.	.	MAF_USDA=2.459
NC_035083.1	44252858	.	C	T	.	.	MAF_USDA=8.333
NC_035083.1	44252893	.	T	G	.	.	MAF_INRAE=47.468;MAF_USDA=40.588
NC_035083.1	44252919	.	G	A	.	.	MAF_INRAE=13.333;MAF_USDA=18.235
NC_035083.1	44252936	.	G	A	.	.	MAF_INRAE=3.165
NC_035083.1	44253028	.	C	T	.	.	MAF_USDA=1.639
NC_035083.1	44253060	.	C	T	.	.	MAF_INRAE=46.835;MAF_USDA=40.588
NC_035083.1	44253192	.	C	T	.	.	MAF_INRAE=5.263;MAF_USDA=5.882
NC_035083.1	44253339	.	C	T	.	.	MAF_INRAE=26.582;MAF_USDA=9.016
NC_035083.1	44253461	.	C	T	.	.	MAF_USDA=2.459
NC_035083.1	44253463	.	T	C	.	.	MAF_INRAE=47.468;MAF_USDA=38.235
NC_035083.1	44253488	.	G	T	.	.	MAF_INRAE=3.165;MAF_USDA=2.459
NC_035083.1	44253596	.	A	C	.	.	MAF_INRAE=5.263;MAF_USDA=5.882
NC_035083.1	44253708	.	G	A	.	.	MAF_INRAE=10.526;MAF_USDA=11.176
NC_035083.1	44253748	.	G	A	.	.	MAF_USDA=1.639
NC_035083.1	44253764	.	G	C	.	.	MAF_INRAE=46.835;MAF_USDA=35.882
NC_035083.1	44253838	.	G	A	.	.	MAF_INRAE=10.526;MAF_USDA=11.176
NC_035083.1	44253891	.	C	T	.	.	MAF_INRAE=2.5;MAF_USDA=3.279
NC_035083.1	44254010	.	A	G	.	.	MAF_USDA=8.333
NC_035083.1	44254079	.	A	G	.	.	MAF_USDA=4.098
NC_035083.1	44254080	.	C	T	.	.	MAF_INRAE=27.215;MAF_USDA=4.918
NC_035083.1	44254112	.	A	T	.	.	MAF_INRAE=10.526;MAF_USDA=11.176
NC_035083.1	44254185	.	A	T	.	.	MAF_INRAE=15.789
NC_035083.1	44254212	.	A	T	.	.	MAF_INRAE=30.38;MAF_USDA=6.034
NC_035083.1	44254229	.	G	T	.	.	MAF_INRAE=1.667;MAF_USDA=4.167
NC_035083.1	44254235	.	T	G	.	.	MAF_INRAE=47.368;MAF_USDA=48.171
NC_035083.1	44254269	.	A	C	.	.	MAF_INRAE=39.873;MAF_USDA=47.561
NC_035083.1	44254327	.	C	T	.	.	MAF_USDA=4.31
NC_035083.1	44254392	.	C	A	.	.	MAF_INRAE=5.0
NC_035083.1	44254423	.	G	A	.	.	MAF_INRAE=19.62;MAF_USDA=14.024
NC_035083.1	44254469	.	T	C	.	.	MAF_INRAE=39.873;MAF_USDA=49.39
NC_035083.1	44254621	.	C	A	.	.	MAF_INRAE=6.962;MAF_USDA=3.448
NC_035083.1	44254633	.	T	G	.	.	MAF_INRAE=42.405;MAF_USDA=31.098
NC_035083.1	44254640	.	G	A	.	.	MAF_USDA=1.724
NC_035083.1	44254768	.	G	A	.	.	MAF_USDA=1.639
NC_035083.1	44254791	.	T	A	.	.	MAF_INRAE=10.526;MAF_USDA=10.588
NC_035083.1	44254826	.	A	G	.	.	MAF_INRAE=43.671;MAF_USDA=25.595
NC_035083.1	44254854	.	T	C	.	.	MAF_INRAE=46.835;MAF_USDA=38.824
NC_035083.1	44254861	.	T	A	.	.	MAF_INRAE=9.494;MAF_USDA=14.706
NC_035083.1	44254937	.	T	C	.	.	MAF_INRAE=10.526;MAF_USDA=12.353
NC_035083.1	44254980	.	C	T	.	.	MAF_INRAE=6.962;MAF_USDA=5.738
NC_035083.1	44255030	.	A	C	.	.	MAF_USDA=4.098
NC_035083.1	44255032	.	T	C	.	.	MAF_INRAE=31.667;MAF_USDA=41.765
NC_035083.1	44255037	.	T	A	.	.	MAF_INRAE=39.873;MAF_USDA=27.083
NC_035083.1	44255045	.	C	A	.	.	MAF_INRAE=3.165
NC_035083.1	44255073	.	A	C	.	.	MAF_INRAE=3.165;MAF_USDA=4.098
NC_035083.1	44255137	.	G	A	.	.	MAF_INRAE=27.215;MAF_USDA=32.941
NC_035083.1	44258917	.	C	A	.	.	MAF_USDA=5.0
NC_035083.1	44258944	.	G	T	.	.	MAF_INRAE=5.0;MAF_USDA=28.814
NC_035083.1	44258980	.	T	C	.	.	MAF_USDA=13.253
NC_035083.1	44259040	.	G	T	.	.	MAF_INRAE=3.165;MAF_USDA=2.459
NC_035083.1	44259100	.	A	C	.	.	MAF_INRAE=3.165;MAF_USDA=2.459
NC_035083.1	44259120	.	A	G	.	.	MAF_INRAE=5.263;MAF_USDA=5.294
NC_035083.1	44259163	.	C	T	.	.	MAF_INRAE=33.544;MAF_USDA=39.412
NC_035083.1	44259218	.	G	A	.	.	MAF_USDA=3.279
NC_035083.1	44259320	.	G	A	.	.	MAF_INRAE=5.0;MAF_USDA=6.557
NC_035083.1	44259322	.	G	A	.	.	MAF_USDA=2.459
NC_035083.1	44259363	.	T	A	.	.	MAF_INRAE=6.962;MAF_USDA=3.279
NC_035083.1	44259372	.	C	T	.	.	MAF_INRAE=5.0;MAF_USDA=1.765
NC_035083.1	44259394	.	A	G	.	.	MAF_INRAE=29.747;MAF_USDA=17.059
NC_035083.1	44259446	.	C	T	.	.	MAF_INRAE=43.671;MAF_USDA=38.235
NC_035083.1	44259469	.	A	G	.	.	MAF_INRAE=26.582
NC_035083.1	44259483	.	C	A	.	.	MAF_INRAE=17.722;MAF_USDA=34.118
NC_035083.1	44259510	.	G	A	.	.	MAF_INRAE=25.949;MAF_USDA=5.738
NC_035083.1	44259540	.	C	A	.	.	MAF_USDA=2.459
NC_035083.1	44259605	.	A	G	.	.	MAF_INRAE=21.053;MAF_USDA=11.765
NC_035083.1	44259647	.	T	C	.	.	MAF_INRAE=6.329;MAF_USDA=32.353
NC_035083.1	44259735	.	C	G	.	.	MAF_INRAE=3.165;MAF_USDA=2.459
NC_035083.1	44259876	.	A	C	.	.	MAF_USDA=2.083
NC_035083.1	44259946	.	T	C	.	.	MAF_INRAE=26.316;MAF_USDA=8.824
NC_035083.1	44260006	.	A	T	.	.	MAF_INRAE=32.911;MAF_USDA=18.824
NC_035083.1	44260086	.	C	T	.	.	MAF_INRAE=32.911;MAF_USDA=18.824
NC_035083.1	44260210	.	T	C	.	.	MAF_INRAE=16.456;MAF_USDA=11.176
NC_035083.1	44260242	.	G	T	.	.	MAF_USDA=9.412
NC_035083.1	44260250	.	A	G	.	.	MAF_INRAE=32.911;MAF_USDA=18.824
NC_035083.1	44260281	.	C	T	.	.	MAF_INRAE=32.911;MAF_USDA=18.824
NC_035083.1	44260328	.	G	T	.	.	MAF_INRAE=32.911;MAF_USDA=18.235
NC_035083.1	44260331	.	T	A	.	.	MAF_INRAE=2.5
NC_035083.1	44260369	.	C	T	.	.	MAF_USDA=3.279
NC_035083.1	44260517	.	T	C	.	.	MAF_INRAE=5.263;MAF_USDA=10.588
NC_035083.1	44260568	.	T	G	.	.	MAF_INRAE=32.911;MAF_USDA=18.824
NC_035083.1	44260624	.	C	T	.	.	MAF_INRAE=5.263;MAF_USDA=3.529
NC_035083.1	44260625	.	T	A	.	.	MAF_USDA=2.459
NC_035083.1	44260633	.	T	G	.	.	MAF_USDA=2.459
NC_035083.1	44260652	.	T	G	.	.	MAF_INRAE=32.911;MAF_USDA=18.235
NC_035083.1	44260676	.	G	A	.	.	MAF_INRAE=13.333;MAF_USDA=10.588
NC_035083.1	44260686	.	G	A	.	.	MAF_USDA=8.333
NC_035083.1	44260706	.	G	A	.	.	MAF_INRAE=3.165;MAF_USDA=2.459
NC_035083.1	44260739	.	C	G	.	.	MAF_INRAE=5.0;MAF_USDA=20.492
NC_035083.1	44260754	.	G	T	.	.	MAF_INRAE=3.165;MAF_USDA=3.279
NC_035083.1	44260779	.	G	A	.	.	MAF_USDA=9.412
NC_035083.1	44260836	.	G	A	.	.	MAF_INRAE=43.671;MAF_USDA=36.471
NC_035083.1	44260956	.	T	C	.	.	MAF_INRAE=6.962;MAF_USDA=3.279
NC_035083.1	44260962	.	A	T	.	.	MAF_INRAE=3.165;MAF_USDA=2.459
NC_035083.1	44261007	.	A	G	.	.	MAF_INRAE=3.165;MAF_USDA=2.459
NC_035083.1	44261013	.	G	A	.	.	MAF_USDA=1.639
NC_035083.1	44261018	.	G	T	.	.	MAF_INRAE=3.165;MAF_USDA=2.459
NC_035083.1	44261102	.	A	C	.	.	MAF_USDA=4.098
NC_035083.1	44261105	.	A	T	.	.	MAF_INRAE=3.165;MAF_USDA=2.459
NC_035083.1	44261138	.	C	T	.	.	MAF_INRAE=15.789
NC_035083.1	44261145	.	G	T	.	.	MAF_INRAE=29.747;MAF_USDA=18.235
NC_035083.1	44261166	.	G	C	.	.	MAF_INRAE=3.797;MAF_USDA=3.279
NC_035083.1	44261236	.	A	C	.	.	MAF_USDA=2.459
NC_035083.1	44261245	.	C	A	.	.	MAF_USDA=8.333
NC_035083.1	44261247	.	T	C	.	.	MAF_INRAE=40.506;MAF_USDA=41.176
NC_035083.1	44261290	.	G	T	.	.	MAF_INRAE=3.165;MAF_USDA=2.459
NC_035083.1	44261303	.	G	A	.	.	MAF_INRAE=36.709;MAF_USDA=19.412
NC_035083.1	44261371	.	G	T	.	.	MAF_USDA=2.459
NC_035083.1	44261444	.	A	G	.	.	MAF_INRAE=5.263;MAF_USDA=4.706
NC_035083.1	44261446	.	G	A	.	.	MAF_INRAE=5.263;MAF_USDA=8.824
NC_035083.1	44261487	.	C	A	.	.	MAF_INRAE=5.263;MAF_USDA=16.667
NC_035083.1	44261515	.	C	T	.	.	MAF_USDA=1.639
NC_035083.1	44261527	.	T	C	.	.	MAF_INRAE=17.722;MAF_USDA=40.0
NC_035083.1	44261545	.	G	A	.	.	MAF_USDA=2.941
NC_035083.1	44261550	.	C	T	.	.	MAF_INRAE=8.228;MAF_USDA=20.0
NC_035083.1	44261551	.	G	A	.	.	MAF_INRAE=3.797;MAF_USDA=4.098
NC_035083.1	44261566	.	C	T	.	.	MAF_INRAE=9.494;MAF_USDA=29.412
NC_035083.1	44261623	.	G	T	.	.	MAF_INRAE=10.526;MAF_USDA=13.529
NC_035083.1	44261663	.	G	A	.	.	MAF_INRAE=10.526;MAF_USDA=13.529
NC_035083.1	44261704	.	C	T	.	.	MAF_USDA=2.459
NC_035083.1	44261718	.	A	G	.	.	MAF_INRAE=5.263;MAF_USDA=8.824
NC_035083.1	44261743	.	C	A	.	.	MAF_INRAE=5.263;MAF_USDA=2.941
NC_035083.1	44261790	.	T	G	.	.	MAF_INRAE=5.263;MAF_USDA=8.824
NC_035083.1	44261873	.	A	G	.	.	MAF_INRAE=5.0;MAF_USDA=6.557
NC_035083.1	44261930	.	C	A	.	.	MAF_INRAE=5.063;MAF_USDA=4.118
NC_035083.1	44261958	.	C	A	.	.	MAF_INRAE=3.797;MAF_USDA=10.588
NC_035083.1	44261965	.	C	T	.	.	MAF_INRAE=3.797;MAF_USDA=10.0
NC_035083.1	44262068	.	A	G	.	.	MAF_INRAE=7.595;MAF_USDA=12.353
NC_035083.1	44262171	.	C	A	.	.	MAF_INRAE=20.886;MAF_USDA=31.765
NC_035083.1	44262227	.	G	A	.	.	MAF_USDA=4.918
NC_035083.1	44262298	.	C	T	.	.	MAF_USDA=7.377
NC_035083.1	44262380	.	A	C	.	.	MAF_USDA=2.459
NC_035083.1	44262392	.	C	T	.	.	MAF_INRAE=29.747;MAF_USDA=17.059
NC_035083.1	44262417	.	G	A	.	.	MAF_INRAE=15.789
NC_035083.1	44262425	.	T	A	.	.	MAF_USDA=10.0
NC_035083.1	44262426	.	A	T	.	.	MAF_INRAE=21.519;MAF_USDA=22.941
NC_035083.1	44262430	.	G	A	.	.	MAF_USDA=1.639
NC_035083.1	44262603	.	T	A	.	.	MAF_USDA=1.639
NC_035083.1	44262631	.	A	T	.	.	MAF_USDA=8.824
NC_035083.1	44262637	.	C	T	.	.	MAF_USDA=4.098
NC_035083.1	44262638	.	G	A	.	.	MAF_INRAE=27.848;MAF_USDA=10.656
NC_035083.1	44262678	.	C	A	.	.	MAF_INRAE=20.0;MAF_USDA=18.824
NC_035083.1	44262768	.	A	G	.	.	MAF_INRAE=24.167;MAF_USDA=23.81
NC_035083.1	44262788	.	T	A	.	.	MAF_USDA=1.667
NC_035083.1	44262861	.	C	T	.	.	MAF_INRAE=27.848;MAF_USDA=44.706
NC_035083.1	44262877	.	T	C	.	.	MAF_INRAE=24.167;MAF_USDA=22.941
NC_035083.1	44262878	.	T	G	.	.	MAF_INRAE=11.667;MAF_USDA=6.471
NC_035083.1	44262915	.	G	A	.	.	MAF_USDA=2.459
NC_035083.1	44262925	.	G	T	.	.	MAF_USDA=4.098
NC_035083.1	44262926	.	G	T	.	.	MAF_USDA=4.098
NC_035083.1	44262975	.	C	T	.	.	MAF_INRAE=5.263;MAF_USDA=1.639
NC_035083.1	44262990	.	C	A	.	.	MAF_INRAE=43.671;MAF_USDA=28.824
NC_035083.1	44263024	.	C	T	.	.	MAF_INRAE=17.089;MAF_USDA=11.176
NC_035083.1	44263029	.	A	C	.	.	MAF_INRAE=25.949;MAF_USDA=9.016
NC_035083.1	44263068	.	C	G	.	.	MAF_INRAE=26.582;MAF_USDA=9.016
NC_035083.1	44263087	.	T	G	.	.	MAF_INRAE=43.671;MAF_USDA=29.412
NC_035083.1	44263099	.	G	A	.	.	MAF_INRAE=26.582;MAF_USDA=9.016
NC_035083.1	44263110	.	G	T	.	.	MAF_USDA=1.639
NC_035083.1	44263139	.	T	C	.	.	MAF_INRAE=25.949;MAF_USDA=9.016
NC_035083.1	44263240	.	G	A	.	.	MAF_INRAE=32.911;MAF_USDA=21.765
NC_035083.1	44263327	.	G	T	.	.	MAF_INRAE=22.785;MAF_USDA=8.197
NC_035083.1	44263401	.	C	T	.	.	MAF_USDA=1.639
NC_035083.1	44263444	.	A	G	.	.	MAF_INRAE=32.278;MAF_USDA=23.529
NC_035083.1	44263498	.	A	G	.	.	MAF_INRAE=26.582
NC_035083.1	44263571	.	T	G	.	.	MAF_USDA=11.31
NC_035083.1	44263586	.	T	C	.	.	MAF_INRAE=25.316;MAF_USDA=34.524
NC_035083.1	44263623	.	T	C	.	.	MAF_INRAE=10.833
NC_035083.1	44263627	.	C	A	.	.	MAF_INRAE=22.152;MAF_USDA=7.5
NC_035083.1	44263643	.	G	A	.	.	MAF_INRAE=2.632
NC_035083.1	44263653	.	T	C	.	.	MAF_USDA=2.459
NC_035083.1	44263654	.	G	C,A	.	.	MAF_INRAE=12.5;MAF_USDA=2.459
NC_035083.1	44263729	.	T	A	.	.	MAF_USDA=4.098
NC_035083.1	44263738	.	C	T	.	.	MAF_USDA=7.059
NC_035083.1	44263739	.	T	A	.	.	MAF_USDA=10.417
NC_035083.1	44263791	.	T	C	.	.	MAF_INRAE=10.526
NC_035083.1	44263839	.	A	G	.	.	MAF_USDA=2.542
NC_035083.1	44263848	.	A	T	.	.	MAF_USDA=12.651
NC_035083.1	44263856	.	A	T	.	.	MAF_USDA=1.695
NC_035083.1	44263861	.	A	T	.	.	MAF_INRAE=5.263;MAF_USDA=12.5
NC_035083.1	44263873	.	C	A	.	.	MAF_USDA=24.118
NC_035083.1	44264026	.	G	T	.	.	MAF_INRAE=5.263;MAF_USDA=8.235
NC_035083.1	44264123	.	C	T	.	.	MAF_INRAE=5.0
NC_035083.1	44264144	.	T	G	.	.	MAF_INRAE=42.405;MAF_USDA=31.765
NC_035083.1	44264155	.	G	A	.	.	MAF_INRAE=26.582;MAF_USDA=9.016
NC_035083.1	44264173	.	T	A	.	.	MAF_USDA=5.882
NC_035083.1	44264219	.	A	C	.	.	MAF_INRAE=26.582
NC_035083.1	44264228	.	T	G	.	.	MAF_USDA=16.667
NC_035083.1	44264254	.	C	T	.	.	MAF_USDA=9.836
NC_035083.1	44264287	.	C	T	.	.	MAF_INRAE=1.667;MAF_USDA=4.706
NC_035083.1	44264376	.	C	A	.	.	MAF_USDA=3.529
NC_035083.1	44264404	.	G	A	.	.	MAF_INRAE=26.582;MAF_USDA=9.016
NC_035083.1	44264449	.	C	T	.	.	MAF_INRAE=8.228;MAF_USDA=17.647
NC_035083.1	44264452	.	T	G	.	.	MAF_INRAE=4.43;MAF_USDA=8.824
NC_035083.1	44264467	.	G	A	.	.	MAF_INRAE=26.582;MAF_USDA=10.656
NC_035083.1	44264558	.	A	G	.	.	MAF_INRAE=39.873;MAF_USDA=22.941
NC_035083.1	44264560	.	A	T	.	.	MAF_INRAE=26.582;MAF_USDA=9.836
NC_035083.1	44264597	.	G	C	.	.	MAF_INRAE=26.582;MAF_USDA=10.656
NC_035083.1	44264671	.	C	T	.	.	MAF_INRAE=33.544;MAF_USDA=20.0
NC_035083.1	44264711	.	C	T	.	.	MAF_USDA=10.417
NC_035083.1	44264715	.	C	T	.	.	MAF_USDA=33.333
NC_035083.1	44264720	.	T	C	.	.	MAF_INRAE=36.842
NC_035083.1	44264885	.	T	A	.	.	MAF_INRAE=6.962;MAF_USDA=10.588
NC_035083.1	44264913	.	C	T	.	.	MAF_INRAE=26.582;MAF_USDA=4.918
NC_035083.1	44264933	.	T	A	.	.	MAF_INRAE=15.823;MAF_USDA=43.529
NC_035083.1	44264934	.	C	T	.	.	MAF_USDA=5.882
NC_035083.1	44264941	.	C	T	.	.	MAF_USDA=5.294
NC_035083.1	44264974	.	C	G	.	.	MAF_USDA=1.639
NC_035083.1	44265011	.	A	G	.	.	MAF_USDA=2.459
NC_035083.1	44265020	.	G	C	.	.	MAF_USDA=5.294
NC_035083.1	44265027	.	C	T	.	.	MAF_USDA=1.639
NC_035083.1	44265040	.	A	G	.	.	MAF_USDA=2.459
NC_035083.1	44265049	.	T	C	.	.	MAF_INRAE=35.833;MAF_USDA=23.529
NC_035083.1	44265051	.	A	C	.	.	MAF_INRAE=2.5;MAF_USDA=10.588
NC_035083.1	44265064	.	G	A	.	.	MAF_INRAE=20.886;MAF_USDA=32.353
NC_035083.1	44265074	.	T	C	.	.	MAF_USDA=1.639
NC_035083.1	44265076	.	T	C	.	.	MAF_INRAE=30.38;MAF_USDA=45.294
NC_035083.1	44265085	.	T	G	.	.	MAF_INRAE=17.089;MAF_USDA=24.706
NC_035083.1	44265128	.	A	C	.	.	MAF_INRAE=39.873;MAF_USDA=34.706
NC_035083.1	44265134	.	C	A	.	.	MAF_INRAE=40.506;MAF_USDA=34.706
NC_035083.1	44265138	.	C	T	.	.	MAF_INRAE=41.667;MAF_USDA=34.706
NC_035083.1	44265151	.	G	A	.	.	MAF_INRAE=3.797;MAF_USDA=3.529
NC_035083.1	44265188	.	G	A	.	.	MAF_INRAE=40.506;MAF_USDA=36.471
NC_035083.1	44265220	.	T	C	.	.	MAF_INRAE=36.842;MAF_USDA=41.667
NC_035083.1	44265231	.	G	C	.	.	MAF_USDA=41.667
NC_035083.1	44265236	.	A	G	.	.	MAF_INRAE=36.842;MAF_USDA=34.706
NC_035083.1	44265337	.	A	T	.	.	MAF_INRAE=31.013;MAF_USDA=46.471
NC_035083.1	44265359	.	T	C	.	.	MAF_INRAE=20.886;MAF_USDA=34.706
NC_035083.1	44265384	.	C	T	.	.	MAF_USDA=1.639
NC_035083.1	44265401	.	G	A	.	.	MAF_USDA=1.639
NC_035083.1	44265420	.	G	A	.	.	MAF_INRAE=39.873;MAF_USDA=34.118
NC_035083.1	44265437	.	T	A	.	.	MAF_INRAE=5.263;MAF_USDA=8.824
NC_035083.1	44265438	.	G	T	.	.	MAF_INRAE=5.0;MAF_USDA=36.471
NC_035083.1	44265470	.	A	G	.	.	MAF_USDA=1.639
NC_035083.1	44265476	.	C	T	.	.	MAF_INRAE=26.582;MAF_USDA=9.836
NC_035083.1	44265498	.	C	T	.	.	MAF_INRAE=11.667;MAF_USDA=5.738
NC_035083.1	44265550	.	T	A	.	.	MAF_USDA=2.459
NC_035083.1	44265579	.	A	T	.	.	MAF_INRAE=39.873;MAF_USDA=30.0
NC_035083.1	44265638	.	C	T	.	.	MAF_USDA=4.918
NC_035083.1	44265642	.	T	A	.	.	MAF_INRAE=40.506;MAF_USDA=35.882
NC_035083.1	44265659	.	A	C	.	.	MAF_INRAE=33.544;MAF_USDA=22.941
NC_035083.1	44265671	.	A	G	.	.	MAF_INRAE=8.228;MAF_USDA=11.765
NC_035083.1	44265675	.	T	A	.	.	MAF_INRAE=5.0
NC_035083.1	44265677	.	C	A	.	.	MAF_USDA=5.294
NC_035083.1	44265683	.	C	T	.	.	MAF_INRAE=26.582;MAF_USDA=9.016
NC_035083.1	44265721	.	C	A	.	.	MAF_USDA=4.098
NC_035083.1	44265795	.	G	A	.	.	MAF_INRAE=8.861;MAF_USDA=11.765
NC_035083.1	44265827	.	C	G	.	.	MAF_USDA=4.918
NC_035083.1	44265840	.	A	G	.	.	MAF_INRAE=31.013;MAF_USDA=47.647
NC_035083.1	44265874	.	G	T	.	.	MAF_INRAE=39.873;MAF_USDA=36.471
NC_035083.1	44265927	.	T	C	.	.	MAF_INRAE=31.646;MAF_USDA=47.647
NC_035083.1	44265958	.	C	T	.	.	MAF_INRAE=40.506;MAF_USDA=37.059
NC_035083.1	44265991	.	C	T	.	.	MAF_USDA=7.647
NC_035083.1	44266045	.	G	T	.	.	MAF_INRAE=8.861;MAF_USDA=12.353
NC_035083.1	44266085	.	T	C	.	.	MAF_INRAE=20.886;MAF_USDA=34.118
NC_035083.1	44266152	.	G	A	.	.	MAF_USDA=5.294
NC_035083.1	44266160	.	T	A	.	.	MAF_INRAE=33.544;MAF_USDA=22.353
NC_035083.1	44266200	.	C	A	.	.	MAF_INRAE=33.544;MAF_USDA=22.353
NC_035083.1	44266207	.	C	T	.	.	MAF_USDA=4.918
NC_035083.1	44266233	.	A	T	.	.	MAF_INRAE=22.152;MAF_USDA=49.412
NC_035083.1	44266287	.	T	A	.	.	MAF_USDA=9.836
NC_035083.1	44266306	.	C	G	.	.	MAF_INRAE=8.861;MAF_USDA=11.765
NC_035083.1	44266309	.	G	T	.	.	MAF_USDA=5.738
NC_035083.1	44266314	.	A	G	.	.	MAF_INRAE=11.667
NC_035083.1	44266335	.	A	G	.	.	MAF_USDA=10.417
NC_035083.1	44266393	.	A	G	.	.	MAF_INRAE=31.013;MAF_USDA=39.412
NC_035083.1	44266451	.	C	G	.	.	MAF_USDA=5.294
NC_035083.1	44266493	.	A	G	.	.	MAF_INRAE=15.789;MAF_USDA=48.824
NC_035083.1	44266513	.	G	T	.	.	MAF_INRAE=8.861;MAF_USDA=8.197
NC_035083.1	44266572	.	A	C	.	.	MAF_INRAE=36.842;MAF_USDA=30.0
NC_035083.1	44266574	.	A	G	.	.	MAF_INRAE=11.667;MAF_USDA=5.738
NC_035083.1	44266614	.	A	T	.	.	MAF_USDA=1.667
NC_035083.1	44266658	.	AT	AA	.	.	MAF_USDA=47.917
NC_035083.1	44266697	.	A	C	.	.	MAF_INRAE=17.089;MAF_USDA=15.294
NC_035083.1	44266731	.	G	T	.	.	MAF_INRAE=5.263;MAF_USDA=7.059
NC_035083.1	44266754	.	A	T	.	.	MAF_INRAE=8.228;MAF_USDA=12.353
NC_035083.1	44266811	.	T	G	.	.	MAF_INRAE=10.833;MAF_USDA=4.918
NC_035083.1	44266839	.	C	T	.	.	MAF_INRAE=39.873;MAF_USDA=31.176
NC_035083.1	44266840	.	G	A	.	.	MAF_INRAE=8.861;MAF_USDA=12.353
NC_035083.1	44266857	.	C	T	.	.	MAF_USDA=1.639
NC_035083.1	44266926	.	A	G	.	.	MAF_INRAE=31.646;MAF_USDA=45.882
NC_035083.1	44266947	.	A	C	.	.	MAF_USDA=2.459
NC_035083.1	44266976	.	G	T	.	.	MAF_INRAE=8.861;MAF_USDA=17.059
NC_035083.1	44266983	.	G	C	.	.	MAF_INRAE=8.861;MAF_USDA=17.059
NC_035083.1	44267035	.	G	C	.	.	MAF_INRAE=31.646;MAF_USDA=45.882
NC_035083.1	44267072	.	C	T	.	.	MAF_INRAE=11.667
NC_035083.1	44267078	.	A	G	.	.	MAF_INRAE=1.667
NC_035083.1	44267137	.	C	A	.	.	MAF_INRAE=20.886;MAF_USDA=35.882
NC_035083.1	44267153	.	A	G	.	.	MAF_INRAE=15.789
NC_035083.1	44267244	.	T	G	.	.	MAF_USDA=4.918
NC_035083.1	44267298	.	C	T	.	.	MAF_USDA=4.918
NC_035083.1	44267314	.	A	T	.	.	MAF_INRAE=5.263;MAF_USDA=2.353
NC_035083.1	44267315	.	G	T	.	.	MAF_USDA=2.353
NC_035083.1	44267440	.	A	T	.	.	MAF_INRAE=8.861;MAF_USDA=11.765
NC_035083.1	44267515	.	A	C	.	.	MAF_INRAE=5.263;MAF_USDA=2.353
NC_035083.1	44267523	.	T	A	.	.	MAF_INRAE=5.0;MAF_USDA=2.459
NC_035083.1	44267529	.	C	G	.	.	MAF_INRAE=5.0;MAF_USDA=2.459
NC_035083.1	44267552	.	A	T	.	.	MAF_INRAE=22.152;MAF_USDA=48.235
NC_035083.1	44267581	.	C	A	.	.	MAF_INRAE=39.873
NC_035083.1	44267582	.	T	A	.	.	MAF_INRAE=15.789
NC_035083.1	44267610	.	G	T	.	.	MAF_INRAE=17.089;MAF_USDA=24.405
NC_035083.1	44267613	.	G	T	.	.	MAF_INRAE=25.833;MAF_USDA=23.81
NC_035083.1	44267614	.	C	A	.	.	MAF_INRAE=19.167;MAF_USDA=7.738
NC_035083.1	44267664	.	T	C	.	.	MAF_INRAE=5.263;MAF_USDA=9.412
NC_035083.1	44267743	.	A	C	.	.	MAF_INRAE=8.861;MAF_USDA=15.882
NC_035083.1	44267755	.	C	T	.	.	MAF_INRAE=11.667;MAF_USDA=4.918
NC_035083.1	44267772	.	T	A	.	.	MAF_INRAE=11.667;MAF_USDA=5.738
NC_035083.1	44267817	.	C	G	.	.	MAF_USDA=30.588
NC_035083.1	44267835	.	T	C	.	.	MAF_INRAE=8.861;MAF_USDA=12.353
NC_035083.1	44267845	.	C	A	.	.	MAF_INRAE=8.861;MAF_USDA=12.353
NC_035083.1	44267863	.	T	C	.	.	MAF_INRAE=39.241;MAF_USDA=30.0
NC_035083.1	44267868	.	C	T	.	.	MAF_INRAE=8.861;MAF_USDA=11.765
NC_035083.1	44267882	.	A	C	.	.	MAF_INRAE=31.013;MAF_USDA=47.647
NC_035083.1	44268022	.	C	T	.	.	MAF_INRAE=3.165
NC_035083.1	44268031	.	A	C	.	.	MAF_INRAE=33.544;MAF_USDA=25.294
NC_035083.1	44268145	.	G	C	.	.	MAF_INRAE=11.667;MAF_USDA=4.918
NC_035083.1	44268182	.	T	G	.	.	MAF_INRAE=5.263;MAF_USDA=10.0
NC_035083.1	44268185	.	G	T	.	.	MAF_USDA=3.279
NC_035083.1	44268237	.	C	T	.	.	MAF_INRAE=26.582;MAF_USDA=5.738
NC_035083.1	44268254	.	G	T	.	.	MAF_USDA=6.25
NC_035083.1	44268291	.	C	A	.	.	MAF_INRAE=31.013;MAF_USDA=43.529
NC_035083.1	44268295	.	C	T	.	.	MAF_INRAE=35.833;MAF_USDA=43.529
NC_035083.1	44268315	.	A	T	.	.	MAF_INRAE=31.013;MAF_USDA=43.75
NC_035083.1	44268321	.	A	C	.	.	MAF_USDA=10.417
NC_035083.1	44268329	.	C	T	.	.	MAF_INRAE=8.861;MAF_USDA=12.941
NC_035083.1	44268330	.	T	G	.	.	MAF_INRAE=35.833;MAF_USDA=42.941
NC_035083.1	44268407	.	A	C	.	.	MAF_INRAE=31.013;MAF_USDA=45.294
NC_035083.1	44268426	.	C	A	.	.	MAF_INRAE=19.167
NC_035083.1	44268463	.	G	T	.	.	MAF_USDA=8.197
NC_035083.1	44268510	.	G	T	.	.	MAF_USDA=4.918
NC_035083.1	44268538	.	T	A	.	.	MAF_USDA=1.639
NC_035083.1	44268539	.	T	G	.	.	MAF_INRAE=27.215;MAF_USDA=44.118
NC_035083.1	44268563	.	C	T	.	.	MAF_INRAE=39.241;MAF_USDA=30.0
NC_035083.1	44268565	.	G	A	.	.	MAF_INRAE=8.861;MAF_USDA=11.765
NC_035083.1	44268586	.	C	A	.	.	MAF_USDA=5.738
NC_035083.1	44268602	.	C	T	.	.	MAF_INRAE=32.911;MAF_USDA=22.941
NC_035083.1	44268644	.	T	G	.	.	MAF_USDA=2.459
NC_035083.1	44268683	.	T	G	.	.	MAF_INRAE=33.544;MAF_USDA=22.941
NC_035083.1	44268698	.	T	A	.	.	MAF_INRAE=42.405;MAF_USDA=33.529
NC_035083.1	44268842	.	A	T	.	.	MAF_INRAE=11.667;MAF_USDA=4.918
NC_035083.1	44268873	.	T	A	.	.	MAF_USDA=4.918
NC_035083.1	44268964	.	C	T	.	.	MAF_USDA=3.279
NC_035083.1	44269155	.	A	G	.	.	MAF_INRAE=33.544;MAF_USDA=25.882
NC_035083.1	44269163	.	T	G	.	.	MAF_INRAE=33.544;MAF_USDA=25.294
NC_035083.1	44269167	.	A	G	.	.	MAF_INRAE=25.833;MAF_USDA=21.765
NC_035083.1	44269186	.	G	A	.	.	MAF_INRAE=33.544;MAF_USDA=22.941
NC_035083.1	44269190	.	A	T	.	.	MAF_USDA=4.098
NC_035083.1	44269203	.	C	T	.	.	MAF_INRAE=34.177;MAF_USDA=10.656
NC_035083.1	44269253	.	A	C	.	.	MAF_USDA=8.197
NC_035083.1	44269255	.	G	T	.	.	MAF_USDA=9.836
NC_035083.1	44269271	.	G	T	.	.	MAF_USDA=9.836
NC_035083.1	44269348	.	C	A	.	.	MAF_USDA=1.667
NC_035083.1	44269354	.	T	G	.	.	MAF_USDA=19.048
NC_035083.1	44269355	.	T	C	.	.	MAF_USDA=19.048
NC_035083.1	44269375	.	T	C	.	.	MAF_USDA=19.048
NC_035083.1	44269956	.	C	A	.	.	MAF_USDA=4.098
NC_035083.1	44269968	.	A	G	.	.	MAF_INRAE=31.646;MAF_USDA=24.118
NC_035083.1	44270066	.	G	A	.	.	MAF_INRAE=31.646;MAF_USDA=22.353
NC_035083.1	44270083	.	T	G	.	.	MAF_INRAE=15.789;MAF_USDA=5.738
NC_035083.1	44270157	.	G	A	.	.	MAF_USDA=4.098
NC_035083.1	44270222	.	C	A	.	.	MAF_USDA=4.098
NC_035083.1	44270326	.	G	A	.	.	MAF_USDA=3.279
NC_035083.1	44270520	.	C	A	.	.	MAF_USDA=4.098
NC_035083.1	44270559	.	G	A	.	.	MAF_INRAE=15.789
NC_035083.1	44270694	.	A	T	.	.	MAF_INRAE=5.263;MAF_USDA=6.471
NC_035083.1	44270799	.	A	T	.	.	MAF_USDA=1.639
NC_035083.1	44270800	.	A	C	.	.	MAF_INRAE=26.582;MAF_USDA=9.412
NC_035083.1	44270818	.	C	T	.	.	MAF_USDA=2.459
NC_035083.1	44270834	.	C	T	.	.	MAF_INRAE=29.747;MAF_USDA=40.0
NC_035083.1	44270895	.	A	G	.	.	MAF_USDA=4.098
NC_035083.1	44270979	.	C	A	.	.	MAF_USDA=4.098
NC_035083.1	44271048	.	C	T	.	.	MAF_INRAE=4.167
NC_035083.1	44271051	.	A	C	.	.	MAF_USDA=3.279
NC_035083.1	44271052	.	T	C	.	.	MAF_INRAE=34.177;MAF_USDA=41.765
NC_035083.1	44271132	.	C	T	.	.	MAF_USDA=17.213
NC_035083.1	44271133	.	G	A	.	.	MAF_INRAE=17.722
NC_035083.1	44271157	.	G	A	.	.	MAF_USDA=4.918
NC_035083.1	44271181	.	C	A	.	.	MAF_INRAE=2.5;MAF_USDA=25.41
NC_035083.1	44271308	.	G	A	.	.	MAF_USDA=24.59
NC_035083.1	44271329	.	C	T	.	.	MAF_INRAE=5.0;MAF_USDA=4.098
NC_035083.1	44271381	.	C	T	.	.	MAF_USDA=6.557
NC_035083.1	44271427	.	A	T	.	.	MAF_INRAE=2.5;MAF_USDA=29.508
NC_035083.1	44271443	.	G	A	.	.	MAF_USDA=4.918
NC_035083.1	44271469	.	T	G	.	.	MAF_INRAE=2.5;MAF_USDA=31.148
NC_035083.1	44271510	.	A	G	.	.	MAF_INRAE=2.5;MAF_USDA=31.148
NC_035083.1	44271543	.	T	C	.	.	MAF_INRAE=2.5;MAF_USDA=31.148
NC_035083.1	44271557	.	G	A	.	.	MAF_INRAE=2.5;MAF_USDA=24.59
NC_035083.1	44271573	.	C	A	.	.	MAF_USDA=2.459
NC_035083.1	44271574	.	G	A	.	.	MAF_USDA=5.738
NC_035083.1	44271657	.	A	C	.	.	MAF_INRAE=2.5;MAF_USDA=23.77
NC_035083.1	44271678	.	A	G	.	.	MAF_INRAE=2.5;MAF_USDA=29.508
NC_035083.1	44271683	.	A	G	.	.	MAF_INRAE=2.5;MAF_USDA=28.689
NC_035083.1	44271721	.	G	C	.	.	MAF_USDA=18.033
NC_035083.1	44271789	.	C	G	.	.	MAF_INRAE=2.5;MAF_USDA=22.131
NC_035083.1	44271882	.	C	T	.	.	MAF_USDA=1.639
NC_035083.1	44271926	.	G	T	.	.	MAF_INRAE=1.667;MAF_USDA=23.77
NC_035083.1	44271932	.	G	A	.	.	MAF_USDA=4.918
NC_035083.1	44271961	.	CAA	CAC	.	.	MAF_USDA=37.5
NC_035083.1	44271963	.	A	C	.	.	MAF_INRAE=29.747
NC_035083.1	44272061	.	T	A	.	.	MAF_USDA=9.016
NC_035083.1	44272062	.	C	A	.	.	MAF_USDA=9.836
NC_035083.1	44272096	.	C	T	.	.	MAF_USDA=1.639
NC_035083.1	44272235	.	T	G	.	.	MAF_INRAE=32.278;MAF_USDA=21.429
NC_035083.1	44272298	.	C	T	.	.	MAF_INRAE=17.089;MAF_USDA=7.059
NC_035083.1	44272299	.	G	A	.	.	MAF_INRAE=34.177;MAF_USDA=41.176
NC_035083.1	44272396	.	G	A	.	.	MAF_INRAE=1.667;MAF_USDA=2.941
NC_035083.1	44272402	.	G	A	.	.	MAF_USDA=4.098
NC_035083.1	44272403	.	T	G	.	.	MAF_USDA=4.098
NC_035083.1	44272418	.	G	A	.	.	MAF_INRAE=36.076;MAF_USDA=22.941
NC_035083.1	44272486	.	T	A	.	.	MAF_INRAE=34.177;MAF_USDA=48.824
NC_035083.1	44272506	.	C	T	.	.	MAF_USDA=1.639
NC_035083.1	44272551	.	G	T	.	.	MAF_USDA=2.459
NC_035083.1	44272556	.	A	G	.	.	MAF_INRAE=33.544;MAF_USDA=43.529
NC_035083.1	44272577	.	C	T	.	.	MAF_INRAE=31.646;MAF_USDA=22.353
NC_035083.1	44272732	.	T	G	.	.	MAF_INRAE=11.667
NC_035083.1	44272751	.	C	T	.	.	MAF_INRAE=34.177;MAF_USDA=50.0
NC_035083.1	44272781	.	G	C	.	.	MAF_USDA=5.085
NC_035083.1	44272793	.	A	G	.	.	MAF_INRAE=34.177;MAF_USDA=50.0
NC_035083.1	44272798	.	C	T	.	.	MAF_USDA=2.542
NC_035083.1	44272865	.	C	G	.	.	MAF_INRAE=2.5;MAF_USDA=23.494
NC_035083.1	44272875	.	C	T	.	.	MAF_INRAE=34.177;MAF_USDA=48.193
NC_035083.1	44272959	.	A	G	.	.	MAF_USDA=5.085
NC_035083.1	44272990	.	C	A	.	.	MAF_USDA=1.724
NC_035083.1	44273011	.	G	A	.	.	MAF_USDA=2.586
NC_035083.1	44273073	.	A	G	.	.	MAF_INRAE=31.646;MAF_USDA=25.61
NC_035083.1	44273147	.	A	G	.	.	MAF_INRAE=34.81;MAF_USDA=13.855
NC_035083.1	44273151	.	G	T	.	.	MAF_USDA=5.085
NC_035083.1	44273209	.	G	A	.	.	MAF_INRAE=16.456;MAF_USDA=18.675
NC_035083.1	44273255	.	A	C	.	.	MAF_INRAE=1.667;MAF_USDA=3.012
NC_035083.1	44273316	.	G	A	.	.	MAF_USDA=18.675
NC_035083.1	44273361	.	C	A	.	.	MAF_INRAE=26.582;MAF_USDA=14.458
NC_035083.1	44273530	.	G	T	.	.	MAF_USDA=5.085
NC_035083.1	44273659	.	G	A	.	.	MAF_USDA=4.098
NC_035083.1	44273712	.	C	T	.	.	MAF_INRAE=3.165
NC_035083.1	44273728	.	A	G	.	.	MAF_INRAE=31.646;MAF_USDA=32.941
NC_035083.1	44273763	.	G	A	.	.	MAF_INRAE=11.667
NC_035083.1	44273858	.	C	A	.	.	MAF_USDA=1.639
NC_035083.1	44274204	.	A	G	.	.	MAF_USDA=4.918
NC_035083.1	44274311	.	A	C	.	.	MAF_USDA=3.279
NC_035083.1	44274388	.	T	G	.	.	MAF_INRAE=31.646;MAF_USDA=27.647
NC_035083.1	44274481	.	G	T	.	.	MAF_USDA=4.098
NC_035083.1	44274538	.	A	G	.	.	MAF_INRAE=5.0;MAF_USDA=4.098
NC_035083.1	44274541	.	A	G	.	.	MAF_INRAE=17.089;MAF_USDA=17.647
NC_035083.1	44274647	.	C	A	.	.	MAF_USDA=2.459
NC_035083.1	44274649	.	A	C	.	.	MAF_USDA=2.459
NC_035083.1	44274664	.	A	G	.	.	MAF_USDA=2.941
NC_035083.1	44274690	.	C	T	.	.	MAF_INRAE=5.263;MAF_USDA=6.471
NC_035083.1	44274692	.	T	G	.	.	MAF_INRAE=32.278;MAF_USDA=24.706
NC_035083.1	44274750	.	A	C	.	.	MAF_USDA=1.639
NC_035083.1	44274779	.	C	T	.	.	MAF_USDA=11.475
NC_035083.1	44274984	.	G	T	.	.	MAF_USDA=4.098
NC_035083.1	44274993	.	T	C	.	.	MAF_INRAE=32.278;MAF_USDA=20.588
NC_035083.1	44274997	.	A	C	.	.	MAF_INRAE=25.833;MAF_USDA=23.529
NC_035083.1	44275013	.	A	C	.	.	MAF_USDA=5.085
NC_035083.1	44275053	.	T	A	.	.	MAF_INRAE=36.076;MAF_USDA=33.333
NC_035083.1	44275073	.	G	A	.	.	MAF_USDA=1.639
NC_035083.1	44275084	.	T	C	.	.	MAF_USDA=3.279
NC_035083.1	44275192	.	C	A	.	.	MAF_USDA=2.459
NC_035083.1	44275325	.	C	A	.	.	MAF_INRAE=32.5
NC_035083.1	44275333	.	G	A	.	.	MAF_INRAE=31.667;MAF_USDA=22.917
NC_035083.1	44275402	.	G	A	.	.	MAF_INRAE=32.278;MAF_USDA=27.059
NC_035083.1	44275450	.	C	T	.	.	MAF_USDA=1.639
NC_035083.1	44275478	.	C	A	.	.	MAF_USDA=1.639
NC_035083.1	44275553	.	C	T	.	.	MAF_USDA=19.412
NC_035083.1	44275558	.	A	G	.	.	MAF_INRAE=34.81;MAF_USDA=48.235
NC_035083.1	44275644	.	A	G	.	.	MAF_USDA=5.738
NC_035083.1	44275748	.	T	G	.	.	MAF_USDA=1.639
NC_035083.1	44275765	.	T	A	.	.	MAF_USDA=1.639
NC_035083.1	44275789	.	A	C	.	.	MAF_INRAE=32.278;MAF_USDA=44.118
NC_035083.1	44276209	.	G	T	.	.	MAF_INRAE=1.667;MAF_USDA=2.353
NC_035083.1	44276354	.	C	T	.	.	MAF_INRAE=5.263;MAF_USDA=2.353
NC_035083.1	44276413	.	G	T	.	.	MAF_USDA=31.25
NC_035083.1	44276414	.	C	G	.	.	MAF_USDA=31.25
NC_035083.1	44276415	.	C	T	.	.	MAF_USDA=31.25
NC_035083.1	44276416	.	A	T	.	.	MAF_INRAE=25.0
NC_035083.1	44276419	.	A	T	.	.	MAF_USDA=31.25
NC_035083.1	44276545	.	T	C	.	.	MAF_INRAE=35.443;MAF_USDA=42.353
NC_035083.1	44276550	.	T	A	.	.	MAF_INRAE=32.278;MAF_USDA=21.176
NC_035083.1	44276575	.	T	A	.	.	MAF_INRAE=35.443;MAF_USDA=31.25
NC_035083.1	44276645	.	C	A	.	.	MAF_INRAE=5.263;MAF_USDA=2.353
NC_035083.1	44276729	.	G	T	.	.	MAF_USDA=4.706
NC_035083.1	44276779	.	C	T	.	.	MAF_INRAE=36.076;MAF_USDA=45.294
NC_035083.1	44276814	.	G	A	.	.	MAF_INRAE=35.443;MAF_USDA=27.647
NC_035083.1	44276946	.	A	G	.	.	MAF_INRAE=31.646;MAF_USDA=28.824
NC_035083.1	44276950	.	A	C	.	.	MAF_USDA=4.918
NC_035083.1	44277057	.	C	T	.	.	MAF_USDA=2.459
NC_035083.1	44277150	.	G	T	.	.	MAF_USDA=4.918
NC_035083.1	44277262	.	A	T	.	.	MAF_INRAE=32.278;MAF_USDA=24.706
NC_035083.1	44277273	.	G	A	.	.	MAF_USDA=2.459
NC_035083.1	44277287	.	C	G	.	.	MAF_INRAE=31.646;MAF_USDA=29.412
NC_035083.1	44277308	.	G	C	.	.	MAF_INRAE=5.263;MAF_USDA=2.353
NC_035083.1	44277398	.	G	A	.	.	MAF_USDA=4.098
NC_035083.1	44277427	.	A	G	.	.	MAF_USDA=17.059
NC_035083.1	44277436	.	T	A	.	.	MAF_INRAE=5.0
NC_035083.1	44277699	.	T	C	.	.	MAF_INRAE=31.646;MAF_USDA=30.0
NC_035083.1	44277700	.	G	A	.	.	MAF_INRAE=1.667;MAF_USDA=3.529
NC_035083.1	44277713	.	A	T	.	.	MAF_INRAE=31.646;MAF_USDA=31.765
NC_035083.1	44277741	.	G	A	.	.	MAF_USDA=1.639
NC_035083.1	44277748	.	T	C	.	.	MAF_INRAE=31.646;MAF_USDA=28.824
NC_035083.1	44277788	.	A	C	.	.	MAF_INRAE=32.278;MAF_USDA=24.118
NC_035083.1	44277841	.	G	A	.	.	MAF_USDA=2.459
NC_035083.1	44277842	.	T	A	.	.	MAF_USDA=2.459
NC_035083.1	44277850	.	T	C	.	.	MAF_USDA=4.098
NC_035083.1	44277882	.	A	C	.	.	MAF_USDA=1.639
NC_035083.1	44277897	.	G	T	.	.	MAF_INRAE=32.278;MAF_USDA=24.706
NC_035083.1	44278079	.	T	G	.	.	MAF_INRAE=31.646;MAF_USDA=25.882
NC_035083.1	44278153	.	T	A	.	.	MAF_INRAE=32.911;MAF_USDA=29.412
NC_035083.1	44278239	.	A	G	.	.	MAF_INRAE=2.5
NC_035083.1	44278262	.	T	C	.	.	MAF_INRAE=33.544;MAF_USDA=48.824
NC_035083.1	44278295	.	C	G	.	.	MAF_USDA=6.25
NC_035083.1	44278307	.	G	A	.	.	MAF_INRAE=31.013;MAF_USDA=21.176
NC_035083.1	44278332	.	C	G	.	.	MAF_INRAE=31.013;MAF_USDA=21.176
NC_035083.1	44278356	.	G	A	.	.	MAF_INRAE=36.076;MAF_USDA=27.059
NC_035083.1	44278370	.	G	A	.	.	MAF_USDA=3.279
NC_035083.1	44278424	.	A	G	.	.	MAF_USDA=2.459
NC_035083.1	44278474	.	G	T	.	.	MAF_USDA=4.098
NC_035083.1	44278585	.	G	T	.	.	MAF_USDA=1.639
NC_035083.1	44278591	.	A	C	.	.	MAF_USDA=1.639
NC_035083.1	44278723	.	T	C	.	.	MAF_INRAE=5.0;MAF_USDA=4.098
NC_035083.1	44278821	.	G	A	.	.	MAF_USDA=17.059
NC_035083.1	44278900	.	C	T	.	.	MAF_USDA=2.459
NC_035083.1	44278901	.	T	G	.	.	MAF_INRAE=5.263;MAF_USDA=4.706
NC_035083.1	44278954	.	A	G	.	.	MAF_INRAE=18.354;MAF_USDA=25.882
NC_035083.1	44278955	.	T	C	.	.	MAF_INRAE=15.789
NC_035083.1	44279019	.	A	G	.	.	MAF_INRAE=33.544;MAF_USDA=35.294
NC_035083.1	44279070	.	A	C	.	.	MAF_USDA=3.279
NC_035083.1	44279116	.	T	A	.	.	MAF_INRAE=34.81;MAF_USDA=18.235
NC_035083.1	44279138	.	A	G	.	.	MAF_INRAE=34.81;MAF_USDA=20.0
NC_035083.1	44279204	.	G	A	.	.	MAF_USDA=3.279
NC_035083.1	44279372	.	C	G	.	.	MAF_INRAE=11.667
NC_035083.1	44279384	.	A	C	.	.	MAF_INRAE=36.076
NC_035083.1	44279571	.	G	A	.	.	MAF_INRAE=2.5
NC_035083.1	44279580	.	C	A	.	.	MAF_USDA=15.882
NC_035083.1	44279670	.	T	G	.	.	MAF_USDA=1.639
NC_035083.1	44279781	.	C	T	.	.	MAF_INRAE=35.833;MAF_USDA=26.471
NC_035083.1	44279902	.	G	A	.	.	MAF_USDA=4.098
NC_035083.1	44279913	.	G	A	.	.	MAF_USDA=4.918
NC_035083.1	44280014	.	G	A	.	.	MAF_USDA=2.459
NC_035083.1	44280025	.	T	C	.	.	MAF_USDA=2.459
NC_035083.1	44280029	.	T	C	.	.	MAF_USDA=6.557
NC_035083.1	44280030	.	G	A	.	.	MAF_USDA=4.918
NC_035083.1	44280074	.	G	A	.	.	MAF_USDA=5.738
NC_035083.1	44280101	.	C	A	.	.	MAF_USDA=3.279
NC_035083.1	44280287	.	A	G	.	.	MAF_INRAE=31.646;MAF_USDA=28.824
NC_035083.1	44280312	.	T	G	.	.	MAF_INRAE=32.278;MAF_USDA=31.25
NC_035083.1	44280313	.	G	T	.	.	MAF_INRAE=25.833;MAF_USDA=31.25
NC_035083.1	44280372	.	G	A	.	.	MAF_INRAE=21.053;MAF_USDA=5.882
NC_035083.1	44280383	.	T	A	.	.	MAF_INRAE=27.215;MAF_USDA=14.118
NC_035083.1	44280417	.	T	A	.	.	MAF_INRAE=31.646;MAF_USDA=31.176
NC_035083.1	44280545	.	C	T	.	.	MAF_USDA=2.459
NC_035083.1	44280563	.	A	G	.	.	MAF_USDA=4.918
NC_035083.1	44280690	.	C	T	.	.	MAF_USDA=4.118
NC_035083.1	44280715	.	A	G	.	.	MAF_USDA=4.098
NC_035083.1	44280793	.	C	A	.	.	MAF_USDA=3.279
NC_035083.1	44281156	.	C	A	.	.	MAF_INRAE=32.278;MAF_USDA=21.176
NC_035083.1	44281340	.	G	T	.	.	MAF_USDA=4.098
NC_035083.1	44281560	.	T	A	.	.	MAF_INRAE=2.5
NC_035083.1	44281616	.	A	G	.	.	MAF_INRAE=3.797;MAF_USDA=4.098
NC_035083.1	44281645	.	G	A	.	.	MAF_USDA=2.459
NC_035083.1	44281703	.	G	C	.	.	MAF_INRAE=31.646;MAF_USDA=21.176
NC_035083.1	44281738	.	C	A	.	.	MAF_INRAE=1.667;MAF_USDA=2.941
NC_035083.1	44281923	.	C	A	.	.	MAF_USDA=4.706
NC_035083.1	44281932	.	T	A	.	.	MAF_USDA=1.639
NC_035083.1	44282249	.	G	A	.	.	MAF_INRAE=36.076;MAF_USDA=27.059
NC_035083.1	44282429	.	G	C	.	.	MAF_USDA=3.529
NC_035083.1	44282453	.	C	T	.	.	MAF_USDA=3.529
NC_035083.1	44282499	.	G	A	.	.	MAF_USDA=14.118
NC_035083.1	44282659	.	A	G	.	.	MAF_INRAE=35.443;MAF_USDA=27.647
NC_035083.1	44282800	.	G	T	.	.	MAF_USDA=4.118
NC_035083.1	44283040	.	C	G	.	.	MAF_INRAE=31.646;MAF_USDA=28.235
NC_035083.1	44283079	.	C	G	.	.	MAF_USDA=4.098
NC_035083.1	44283110	.	C	T	.	.	MAF_USDA=4.098
NC_035083.1	44283250	.	T	C	.	.	MAF_INRAE=2.5
NC_035083.1	44283269	.	G	T	.	.	MAF_INRAE=32.278;MAF_USDA=25.294
NC_035083.1	44283520	.	T	C	.	.	MAF_INRAE=31.646;MAF_USDA=28.235
NC_035083.1	44283899	.	A	T	.	.	MAF_INRAE=15.789
NC_035083.1	44284548	.	G	T	.	.	MAF_USDA=4.918
NC_035083.1	44284605	.	C	A	.	.	MAF_INRAE=11.667
NC_035083.1	44284610	.	C	T	.	.	MAF_INRAE=11.667
NC_035083.1	44284640	.	G	A	.	.	MAF_USDA=20.833
NC_035083.1	44284641	.	T	G	.	.	MAF_USDA=6.25
NC_035083.1	44284684	.	C	T	.	.	MAF_USDA=5.738
NC_035083.1	44284763	.	C	A	.	.	MAF_USDA=4.098
NC_035083.1	44284828	.	G	A	.	.	MAF_INRAE=32.278;MAF_USDA=22.353
NC_035083.1	44284889	.	C	G	.	.	MAF_INRAE=32.911;MAF_USDA=20.588
NC_035083.1	44284932	.	A	G	.	.	MAF_USDA=6.557
NC_035083.1	44284973	.	A	C	.	.	MAF_USDA=1.639
NC_035083.1	44285110	.	C	T	.	.	MAF_INRAE=15.789
NC_035083.1	44285171	.	A	C	.	.	MAF_INRAE=32.278;MAF_USDA=42.941
NC_035083.1	44285172	.	A	C	.	.	MAF_INRAE=25.833;MAF_USDA=33.529
NC_035083.1	44285228	.	T	C	.	.	MAF_INRAE=32.278;MAF_USDA=29.762
NC_035083.1	44285312	.	G	A	.	.	MAF_USDA=1.765
NC_035083.1	44285466	.	C	A	.	.	MAF_USDA=5.738
NC_035083.1	44285469	.	G	A	.	.	MAF_USDA=5.738
NC_035083.1	44285470	.	A	T	.	.	MAF_USDA=5.738
NC_035083.1	44285529	.	T	C	.	.	MAF_USDA=2.459
NC_035083.1	44285600	.	C	T	.	.	MAF_INRAE=32.278;MAF_USDA=20.588
NC_035083.1	44285615	.	T	C	.	.	MAF_USDA=5.738
NC_035083.1	44285651	.	C	T	.	.	MAF_USDA=4.098
NC_035083.1	44285678	.	T	C	.	.	MAF_INRAE=31.646;MAF_USDA=38.824
NC_035083.1	44285777	.	G	T	.	.	MAF_USDA=4.098
NC_035083.1	44285862	.	T	G	.	.	MAF_INRAE=36.076;MAF_USDA=34.118
NC_035083.1	44285870	.	A	G	.	.	MAF_USDA=4.918
NC_035083.1	44285900	.	A	T	.	.	MAF_INRAE=40.0;MAF_USDA=45.833
NC_035083.1	44285906	.	T	C	.	.	MAF_USDA=25.0
NC_035083.1	44285911	.	T	A	.	.	MAF_INRAE=43.333
NC_035083.1	44285963	.	G	C	.	.	MAF_INRAE=32.278;MAF_USDA=25.294
NC_035083.1	44286109	.	C	T	.	.	MAF_INRAE=30.38;MAF_USDA=24.706
NC_035083.1	44286113	.	A	G	.	.	MAF_INRAE=36.709;MAF_USDA=33.529
NC_035083.1	44286131	.	T	C	.	.	MAF_INRAE=31.013;MAF_USDA=31.25
NC_035083.1	44286271	.	A	C	.	.	MAF_INRAE=32.278;MAF_USDA=40.0
NC_035083.1	44286286	.	C	A	.	.	MAF_USDA=4.098
NC_035083.1	44286287	.	A	G	.	.	MAF_INRAE=36.076;MAF_USDA=40.0
NC_035083.1	44286340	.	A	C	.	.	MAF_INRAE=36.076;MAF_USDA=22.941
NC_035083.1	44286347	.	C	A	.	.	MAF_INRAE=36.076;MAF_USDA=33.529
NC_035083.1	44286349	.	G	T	.	.	MAF_INRAE=38.333;MAF_USDA=28.824
NC_035083.1	44286389	.	T	G	.	.	MAF_INRAE=32.278;MAF_USDA=42.353
NC_035083.1	44286400	.	T	C	.	.	MAF_INRAE=32.911;MAF_USDA=40.588
NC_035083.1	44286414	.	G	A	.	.	MAF_INRAE=31.646;MAF_USDA=25.294
NC_035083.1	44286475	.	C	A	.	.	MAF_USDA=4.918
NC_035083.1	44286517	.	G	T	.	.	MAF_INRAE=5.0;MAF_USDA=2.459
NC_035083.1	44286562	.	C	G	.	.	MAF_INRAE=32.278;MAF_USDA=28.235
NC_035083.1	44286567	.	A	G	.	.	MAF_INRAE=36.076;MAF_USDA=33.529
NC_035083.1	44286588	.	G	A	.	.	MAF_INRAE=31.646;MAF_USDA=25.882
NC_035083.1	44286728	.	T	G	.	.	MAF_USDA=1.639
NC_035083.1	44286797	.	T	A	.	.	MAF_INRAE=32.278;MAF_USDA=25.294
NC_035083.1	44286799	.	A	C	.	.	MAF_INRAE=38.333;MAF_USDA=40.588
NC_035083.1	44286887	.	G	C	.	.	MAF_INRAE=17.089;MAF_USDA=20.0
NC_035083.1	44286943	.	T	G	.	.	MAF_USDA=4.918
NC_035083.1	44286994	.	A	T	.	.	MAF_INRAE=17.089;MAF_USDA=19.412
NC_035083.1	44287126	.	G	A	.	.	MAF_USDA=1.639
NC_035083.1	44287191	.	A	G	.	.	MAF_USDA=3.529
NC_035083.1	44287202	.	T	C	.	.	MAF_USDA=5.294
NC_035083.1	44287373	.	G	A	.	.	MAF_USDA=4.098
NC_035083.1	44287408	.	C	A	.	.	MAF_INRAE=41.139;MAF_USDA=25.294
NC_035083.1	44287533	.	G	A	.	.	MAF_USDA=2.459
NC_035083.1	44287561	.	G	A	.	.	MAF_INRAE=23.418;MAF_USDA=28.235
NC_035083.1	44287624	.	A	G	.	.	MAF_USDA=1.639
NC_035083.1	44287736	.	T	C	.	.	MAF_INRAE=39.873;MAF_USDA=24.706
NC_035083.1	44287846	.	C	A	.	.	MAF_USDA=3.279
NC_035083.1	44287976	.	G	C	.	.	MAF_USDA=1.639
NC_035083.1	44287978	.	C	T	.	.	MAF_USDA=2.459
NC_035083.1	44287992	.	C	T	.	.	MAF_INRAE=41.139;MAF_USDA=25.294
NC_035083.1	44288001	.	T	C	.	.	MAF_USDA=14.706
NC_035083.1	44288187	.	C	A	.	.	MAF_INRAE=41.772;MAF_USDA=23.529
NC_035083.1	44288328	.	A	T	.	.	MAF_INRAE=22.785;MAF_USDA=47.059
NC_035083.1	44288329	.	C	T	.	.	MAF_USDA=1.639
NC_035083.1	44288397	.	G	A	.	.	MAF_USDA=4.918
NC_035083.1	44288437	.	C	A	.	.	MAF_USDA=6.25
NC_035083.1	44288625	.	A	G	.	.	MAF_INRAE=11.667
NC_035083.1	44288719	.	A	G	.	.	MAF_INRAE=36.076;MAF_USDA=23.529
NC_035083.1	44288724	.	A	G	.	.	MAF_INRAE=36.076;MAF_USDA=23.529
NC_035083.1	44288733	.	T	A	.	.	MAF_INRAE=22.785;MAF_USDA=46.471
NC_035083.1	44288734	.	T	G	.	.	MAF_INRAE=26.667;MAF_USDA=45.882
NC_035083.1	44288736	.	A	G	.	.	MAF_INRAE=26.667;MAF_USDA=46.471
NC_035083.1	44288742	.	G	A	.	.	MAF_INRAE=36.076;MAF_USDA=24.118
NC_035083.1	44288784	.	G	C	.	.	MAF_INRAE=13.924;MAF_USDA=6.471
NC_035083.1	44288823	.	T	C	.	.	MAF_USDA=1.639
NC_035083.1	44288825	.	C	A	.	.	MAF_INRAE=36.076;MAF_USDA=22.353
NC_035083.1	44288858	.	A	T	.	.	MAF_INRAE=36.076;MAF_USDA=22.941
NC_035083.1	44288894	.	C	A	.	.	MAF_INRAE=35.833;MAF_USDA=22.941
NC_035083.1	44288896	.	A	T	.	.	MAF_INRAE=35.833;MAF_USDA=22.941
NC_035083.1	44288979	.	A	G	.	.	MAF_USDA=11.176
NC_035083.1	44289033	.	A	G	.	.	MAF_INRAE=41.139;MAF_USDA=25.294
NC_035083.1	44289085	.	C	T	.	.	MAF_INRAE=41.139;MAF_USDA=37.059
NC_035083.1	44289307	.	C	T	.	.	MAF_INRAE=22.785;MAF_USDA=42.353
NC_035083.1	44289336	.	G	A	.	.	MAF_INRAE=36.076;MAF_USDA=25.294
NC_035083.1	44289376	.	C	T	.	.	MAF_USDA=3.279
NC_035083.1	44289403	.	G	T	.	.	MAF_INRAE=5.833;MAF_USDA=2.459
NC_035083.1	44289412	.	C	A	.	.	MAF_USDA=2.459
NC_035083.1	44289458	.	G	T	.	.	MAF_USDA=23.81
NC_035083.1	44289499	.	G	A	.	.	MAF_INRAE=47.368;MAF_USDA=23.81
NC_035083.1	44289536	.	A	G	.	.	MAF_INRAE=24.051;MAF_USDA=30.952
NC_035083.1	44289547	.	C	T	.	.	MAF_INRAE=5.263;MAF_USDA=2.353
NC_035083.1	44289578	.	A	C	.	.	MAF_USDA=11.176
NC_035083.1	44289729	.	G	A	.	.	MAF_USDA=1.667
NC_035083.1	44289889	.	G	A	.	.	MAF_USDA=2.459
NC_035083.1	44289953	.	A	C	.	.	MAF_USDA=7.377
NC_035083.1	44290009	.	T	A	.	.	MAF_INRAE=37.5;MAF_USDA=25.294
NC_035083.1	44290046	.	A	G	.	.	MAF_INRAE=36.076;MAF_USDA=25.882
NC_035083.1	44290054	.	C	A	.	.	MAF_INRAE=41.139;MAF_USDA=27.059
NC_035083.1	44290056	.	T	A	.	.	MAF_INRAE=37.5;MAF_USDA=25.882
NC_035083.1	44290057	.	T	A	.	.	MAF_INRAE=37.5;MAF_USDA=22.353
NC_035083.1	44290058	.	T	A	.	.	MAF_INRAE=37.5;MAF_USDA=21.765
NC_035083.1	44290060	.	T	G	.	.	MAF_INRAE=12.5;MAF_USDA=4.706
NC_035083.1	44290162	.	A	G	.	.	MAF_INRAE=41.139;MAF_USDA=26.471
NC_035083.1	44290274	.	A	G	.	.	MAF_INRAE=21.053;MAF_USDA=5.882
NC_035083.1	44290283	.	G	T	.	.	MAF_INRAE=41.139;MAF_USDA=24.706
NC_035083.1	44290322	.	G	A	.	.	MAF_INRAE=5.0
NC_035083.1	44290372	.	G	A	.	.	MAF_INRAE=44.937;MAF_USDA=24.706
NC_035083.1	44290427	.	A	G	.	.	MAF_INRAE=24.051;MAF_USDA=45.882
NC_035083.1	44290432	.	A	G	.	.	MAF_INRAE=41.139;MAF_USDA=25.294
NC_035083.1	44290437	.	G	A	.	.	MAF_USDA=4.098
NC_035083.1	44290494	.	A	G	.	.	MAF_USDA=1.639
NC_035083.1	44290589	.	T	C	.	.	MAF_USDA=2.353
NC_035083.1	44290648	.	G	A	.	.	MAF_INRAE=41.139;MAF_USDA=25.294
NC_035083.1	44290650	.	G	A	.	.	MAF_INRAE=37.5;MAF_USDA=25.294
NC_035083.1	44290652	.	C	A	.	.	MAF_INRAE=37.5;MAF_USDA=24.706
NC_035083.1	44290716	.	T	C	.	.	MAF_INRAE=18.987;MAF_USDA=27.059
NC_035083.1	44290746	.	C	T	.	.	MAF_USDA=5.738
NC_035083.1	44290840	.	C	A	.	.	MAF_USDA=1.639
NC_035083.1	44290841	.	A	T	.	.	MAF_INRAE=15.789;MAF_USDA=4.098
NC_035083.1	44290852	.	A	T	.	.	MAF_USDA=6.557
NC_035083.1	44290860	.	A	T	.	.	MAF_INRAE=15.789;MAF_USDA=4.098
NC_035083.1	44290892	.	T	A	.	.	MAF_USDA=4.918
NC_035083.1	44291096	.	G	A	.	.	MAF_USDA=4.098
NC_035083.1	44291129	.	G	C	.	.	MAF_USDA=1.639
NC_035083.1	44291228	.	A	C	.	.	MAF_INRAE=17.722;MAF_USDA=7.059
NC_035083.1	44291229	.	C	T	.	.	MAF_INRAE=20.0;MAF_USDA=7.059
NC_035083.1	44291506	.	T	C	.	.	MAF_INRAE=15.789;MAF_USDA=4.098
NC_035083.1	44291507	.	A	T	.	.	MAF_INRAE=32.278;MAF_USDA=9.412
NC_035083.1	44291562	.	G	A	.	.	MAF_INRAE=38.608;MAF_USDA=24.706
NC_035083.1	44291680	.	T	G	.	.	MAF_INRAE=20.253;MAF_USDA=46.471
NC_035083.1	44291709	.	G	T	.	.	MAF_USDA=2.459
NC_035083.1	44291711	.	G	T	.	.	MAF_INRAE=17.089;MAF_USDA=26.471
NC_035083.1	44291750	.	G	A	.	.	MAF_INRAE=3.165;MAF_USDA=2.459
NC_035083.1	44291867	.	C	A	.	.	MAF_INRAE=1.667
NC_035083.1	44292073	.	A	T	.	.	MAF_USDA=4.706
NC_035083.1	44292077	.	G	A	.	.	MAF_USDA=1.639
NC_035083.1	44292082	.	G	C	.	.	MAF_USDA=1.639
NC_035083.1	44292288	.	A	G	.	.	MAF_INRAE=3.165;MAF_USDA=2.459
NC_035083.1	44292357	.	G	A	.	.	MAF_USDA=6.25
NC_035083.1	44292542	.	G	A	.	.	MAF_USDA=2.459
NC_035083.1	44292719	.	G	A	.	.	MAF_USDA=2.459
NC_035083.1	44292846	.	T	C	.	.	MAF_USDA=3.279
NC_035083.1	44292915	.	T	A	.	.	MAF_INRAE=3.797;MAF_USDA=4.118
NC_035083.1	44292934	.	A	T	.	.	MAF_INRAE=5.263;MAF_USDA=3.529
NC_035083.1	44293123	.	T	G	.	.	MAF_INRAE=3.165;MAF_USDA=13.529
NC_035083.1	44293226	.	C	A	.	.	MAF_INRAE=1.667
NC_035083.1	44293434	.	A	G	.	.	MAF_INRAE=5.263;MAF_USDA=2.941
NC_035083.1	44293440	.	C	T	.	.	MAF_USDA=1.639
NC_035083.1	44293448	.	T	A	.	.	MAF_INRAE=5.263
NC_035083.1	44293520	.	G	A	.	.	MAF_INRAE=6.962;MAF_USDA=41.765
NC_035083.1	44293692	.	A	T	.	.	MAF_INRAE=41.139;MAF_USDA=26.471
NC_035083.1	44293802	.	C	A	.	.	MAF_INRAE=40.506;MAF_USDA=20.588
NC_035083.1	44293810	.	A	T	.	.	MAF_USDA=5.882
NC_035083.1	44293829	.	T	A	.	.	MAF_INRAE=41.139;MAF_USDA=20.588
NC_035083.1	44293843	.	G	A	.	.	MAF_USDA=3.279
NC_035083.1	44293969	.	A	T	.	.	MAF_USDA=5.738
NC_035083.1	44294019	.	A	C	.	.	MAF_INRAE=15.789;MAF_USDA=5.738
NC_035083.1	44294029	.	T	A	.	.	MAF_USDA=2.459
NC_035083.1	44294062	.	G	A	.	.	MAF_USDA=4.706
NC_035083.1	44294141	.	G	T	.	.	MAF_INRAE=3.165;MAF_USDA=34.118
NC_035083.1	44294230	.	A	T	.	.	MAF_USDA=1.639
NC_035083.1	44294281	.	C	T	.	.	MAF_USDA=3.279
NC_035083.1	44294307	.	C	A	.	.	MAF_INRAE=26.582;MAF_USDA=5.738
NC_035083.1	44294322	.	C	T	.	.	MAF_INRAE=26.582;MAF_USDA=6.557
NC_035083.1	44294359	.	A	C	.	.	MAF_INRAE=6.329;MAF_USDA=2.353
NC_035083.1	44294363	.	G	A	.	.	MAF_INRAE=48.101;MAF_USDA=30.588
NC_035083.1	44294439	.	G	A	.	.	MAF_USDA=1.639
NC_035083.1	44294441	.	T	A	.	.	MAF_INRAE=15.789;MAF_USDA=6.557
NC_035083.1	44294467	.	A	T	.	.	MAF_INRAE=3.165;MAF_USDA=7.377
NC_035083.1	44294550	.	G	T	.	.	MAF_USDA=5.738
NC_035083.1	44294557	.	T	G	.	.	MAF_USDA=5.294
NC_035083.1	44294678	.	G	T	.	.	MAF_USDA=19.412
NC_035083.1	44294694	.	G	T	.	.	MAF_INRAE=2.5
NC_035083.1	44294702	.	G	A	.	.	MAF_USDA=5.294
NC_035083.1	44294726	.	T	A	.	.	MAF_INRAE=3.165;MAF_USDA=6.557
NC_035083.1	44294728	.	G	T	.	.	MAF_INRAE=2.5;MAF_USDA=6.557
NC_035083.1	44294777	.	A	G	.	.	MAF_USDA=10.588
NC_035083.1	44294977	.	A	C	.	.	MAF_USDA=4.918
NC_035083.1	44295032	.	C	G	.	.	MAF_INRAE=48.734;MAF_USDA=25.294
NC_035083.1	44295091	.	C	A	.	.	MAF_USDA=3.529
NC_035083.1	44295244	.	T	G	.	.	MAF_USDA=1.639
NC_035083.1	44295355	.	G	A	.	.	MAF_USDA=1.639
NC_035083.1	44295381	.	T	A	.	.	MAF_USDA=12.5
NC_035083.1	44295393	.	G	A	.	.	MAF_INRAE=3.165;MAF_USDA=3.279
NC_035083.1	44295479	.	G	A	.	.	MAF_USDA=20.0
NC_035083.1	44295498	.	C	A	.	.	MAF_USDA=4.706
NC_035083.1	44295499	.	G	A	.	.	MAF_USDA=8.333
NC_035083.1	44295502	.	A	G	.	.	MAF_USDA=8.197
NC_035083.1	44295602	.	A	G	.	.	MAF_USDA=4.167
NC_035083.1	44295710	.	T	G	.	.	MAF_INRAE=3.165;MAF_USDA=5.738
NC_035083.1	44295772	.	A	C	.	.	MAF_USDA=11.176
NC_035083.1	44295849	.	A	G	.	.	MAF_USDA=10.417
NC_035083.1	44296049	.	C	A	.	.	MAF_INRAE=25.949;MAF_USDA=4.918
NC_035083.1	44296142	.	C	A	.	.	MAF_INRAE=47.368;MAF_USDA=29.167
NC_035083.1	44296160	.	A	C	.	.	MAF_USDA=22.917
NC_035083.1	44296161	.	T	A	.	.	MAF_USDA=22.917
NC_035083.1	44296162	.	A	T	.	.	MAF_USDA=22.917
NC_035083.1	44296218	.	A	G	.	.	MAF_INRAE=1.667
NC_035083.1	44296259	.	T	A	.	.	MAF_USDA=11.176
NC_035083.1	44296263	.	G	A	.	.	MAF_USDA=11.176
NC_035083.1	44296358	.	T	C,*	.	.	MAF_INRAE=26.316;MAF_USDA=26.19
NC_035083.1	44296686	.	C	T	.	.	MAF_INRAE=17.5
NC_035083.1	44296934	.	A	C	.	.	MAF_USDA=4.762
NC_035083.1	44296952	.	T	G	.	.	MAF_USDA=2.459
NC_035083.1	44296993	.	A	C	.	.	MAF_USDA=6.667
NC_035083.1	44297049	.	G	T	.	.	MAF_USDA=20.833
NC_035083.1	44297074	.	C	T	.	.	MAF_INRAE=21.519;MAF_USDA=22.917
NC_035083.1	44297089	.	T	A	.	.	MAF_INRAE=3.333;MAF_USDA=34.524
NC_035083.1	44297099	.	T	G	.	.	MAF_INRAE=15.789;MAF_USDA=6.667
NC_035083.1	44297165	.	T	A	.	.	MAF_INRAE=2.5
NC_035083.1	44297185	.	G	T	.	.	MAF_USDA=17.857
NC_035083.1	44297227	.	G	C	.	.	MAF_USDA=8.824
NC_035083.1	44297245	.	G	C	.	.	MAF_USDA=1.639
NC_035083.1	44297249	.	T	G	.	.	MAF_USDA=10.588
NC_035083.1	44297346	.	T	G	.	.	MAF_INRAE=5.263
NC_035083.1	44297398	.	T	G	.	.	MAF_USDA=25.882
NC_035083.1	44297415	.	A	G	.	.	MAF_INRAE=37.5;MAF_USDA=20.0
NC_035083.1	44297446	.	C	T	.	.	MAF_USDA=9.412
NC_035083.1	44297475	.	G	A	.	.	MAF_USDA=6.471
NC_035083.1	44297482	.	G	C	.	.	MAF_USDA=9.412
NC_035083.1	44297495	.	C	A	.	.	MAF_USDA=11.765
NC_035083.1	44297532	.	C	T	.	.	MAF_USDA=2.941
NC_035083.1	44297600	.	C	T	.	.	MAF_USDA=38.824
NC_035083.1	44297622	.	G	A	.	.	MAF_USDA=3.279
NC_035083.1	44297630	.	C	T	.	.	MAF_USDA=3.279
NC_035083.1	44297642	.	T	A	.	.	MAF_USDA=5.882
NC_035083.1	44297744	.	T	C	.	.	MAF_USDA=10.417
NC_035083.1	44297805	.	A	C	.	.	MAF_USDA=41.176
NC_035083.1	44297807	.	A	G	.	.	MAF_USDA=8.235
NC_035083.1	44297837	.	C	T	.	.	MAF_USDA=2.459
NC_035083.1	44297838	.	G	A	.	.	MAF_USDA=10.588
NC_035083.1	44297872	.	A	T	.	.	MAF_USDA=33.333
NC_035083.1	44297876	.	T	A	.	.	MAF_USDA=15.217
NC_035083.1	44297891	.	C	G	.	.	MAF_INRAE=5.0
NC_035083.1	44297898	.	C	T	.	.	MAF_USDA=4.918
NC_035083.1	44297899	.	G	A	.	.	MAF_USDA=26.471
NC_035083.1	44297925	.	C	A	.	.	MAF_USDA=5.952
NC_035083.1	44297973	.	C	T	.	.	MAF_USDA=8.333
NC_035083.1	44297988	.	A	T	.	.	MAF_USDA=9.524
NC_035083.1	44298056	.	C	G	.	.	MAF_USDA=8.333
NC_035083.1	44298120	.	C	A	.	.	MAF_INRAE=36.667;MAF_USDA=20.0
NC_035083.1	44298136	.	T	G	.	.	MAF_USDA=3.279
NC_035083.1	44298324	.	T	G	.	.	MAF_USDA=1.639
NC_035083.1	44298325	.	T	A	.	.	MAF_USDA=2.459
NC_035083.1	44298416	.	C	T	.	.	MAF_USDA=1.667
NC_035083.1	44298419	.	T	G	.	.	MAF_USDA=4.762
NC_035083.1	44298420	.	A	T	.	.	MAF_USDA=25.0
NC_035083.1	44298426	.	T	A	.	.	MAF_USDA=2.976
NC_035083.1	44298429	.	A	T	.	.	MAF_USDA=2.976
NC_035083.1	44298455	.	C	A	.	.	MAF_USDA=2.459
NC_035083.1	44298475	.	G	T	.	.	MAF_USDA=1.639
NC_035083.1	44298549	.	A	G	.	.	MAF_USDA=22.941
NC_035083.1	44298599	.	C	T	.	.	MAF_USDA=21.176
NC_035083.1	44298877	.	C	A	.	.	MAF_INRAE=17.5;MAF_USDA=13.529
NC_035083.1	44299034	.	G	A	.	.	MAF_USDA=1.639
NC_035083.1	44299059	.	G	A	.	.	MAF_USDA=11.176
NC_035083.1	44299249	.	G	T	.	.	MAF_INRAE=36.667;MAF_USDA=20.588
NC_035083.1	44299253	.	G	A	.	.	MAF_USDA=3.279
NC_035083.1	44299327	.	A	T	.	.	MAF_USDA=7.059
NC_035083.1	44299353	.	A	T	.	.	MAF_USDA=7.059
NC_035083.1	44299397	.	G	T	.	.	MAF_USDA=2.459
NC_035083.1	44299440	.	T	G	.	.	MAF_USDA=15.574
NC_035083.1	44299446	.	G	A	.	.	MAF_USDA=7.377
NC_035083.1	44299634	.	G	A	.	.	MAF_USDA=12.295
NC_035083.1	44299662	.	G	A	.	.	MAF_USDA=1.639
NC_035083.1	44299687	.	C	T	.	.	MAF_USDA=4.706
NC_035083.1	44299700	.	A	C	.	.	MAF_USDA=5.882
NC_035083.1	44299822	.	G	C	.	.	MAF_INRAE=5.833;MAF_USDA=2.353
NC_035083.1	44299823	.	A	T	.	.	MAF_USDA=24.118
NC_035083.1	44299877	.	C	A	.	.	MAF_USDA=1.639
NC_035083.1	44300048	.	A	T	.	.	MAF_INRAE=36.667;MAF_USDA=20.0
NC_035083.1	44300113	.	C	G	.	.	MAF_INRAE=1.667
NC_035083.1	44300131	.	G	A	.	.	MAF_USDA=1.639
NC_035083.1	44300155	.	C	G	.	.	MAF_USDA=2.459
NC_035083.1	44300199	.	A	C	.	.	MAF_USDA=35.882
NC_035083.1	44300201	.	T	A	.	.	MAF_USDA=35.882
NC_035083.1	44300271	.	T	G	.	.	MAF_INRAE=20.0;MAF_USDA=7.647
NC_035083.1	44300295	.	C	T	.	.	MAF_INRAE=42.5;MAF_USDA=8.197
NC_035083.1	44300433	.	T	C	.	.	MAF_USDA=4.918
NC_035083.1	44300440	.	A	G	.	.	MAF_INRAE=35.0;MAF_USDA=5.738
NC_035083.1	44300494	.	C	A	.	.	MAF_USDA=3.279
NC_035083.1	44300496	.	C	T	.	.	MAF_USDA=14.118
NC_035083.1	44300559	.	C	T	.	.	MAF_USDA=10.588
NC_035083.1	44300640	.	C	A	.	.	MAF_USDA=3.529
NC_035083.1	44300741	.	T	A	.	.	MAF_USDA=3.279
NC_035083.1	44300833	.	C	A	.	.	MAF_USDA=29.167
NC_035083.1	44300883	.	C	T	.	.	MAF_USDA=17.5
NC_035083.1	44300910	.	G	A	.	.	MAF_USDA=11.765
NC_035083.1	44300916	.	A	G	.	.	MAF_USDA=1.639
NC_035083.1	44300999	.	G	C	.	.	MAF_INRAE=42.5;MAF_USDA=7.377
NC_035083.1	44301035	.	C	T	.	.	MAF_USDA=4.918
NC_035083.1	44301153	.	C	A	.	.	MAF_USDA=10.714
NC_035083.1	44301314	.	T	G	.	.	MAF_USDA=12.5
NC_035083.1	44301351	.	T	C	.	.	MAF_USDA=1.639
NC_035083.1	44301408	.	T	G	.	.	MAF_USDA=10.417
NC_035083.1	44301563	.	C	T	.	.	MAF_USDA=4.167
NC_035083.1	44301734	.	G	T	.	.	MAF_INRAE=5.263;MAF_USDA=6.557
NC_035083.1	44301793	.	T	A	.	.	MAF_INRAE=5.263
NC_035083.1	44301838	.	A	T	.	.	MAF_INRAE=3.797;MAF_USDA=4.918
NC_035083.1	44301847	.	T	G	.	.	MAF_INRAE=2.5
NC_035083.1	44301862	.	C	A	.	.	MAF_INRAE=46.835;MAF_USDA=27.059
NC_035083.1	44301864	.	T	C	.	.	MAF_USDA=2.353
NC_035083.1	44301890	.	C	T	.	.	MAF_USDA=19.412
NC_035083.1	44301901	.	T	C	.	.	MAF_USDA=2.542
NC_035083.1	44301902	.	G	T	.	.	MAF_USDA=2.542
NC_035083.1	44302190	.	C	T	.	.	MAF_INRAE=2.632
NC_035083.1	44302270	.	C	T	.	.	MAF_USDA=25.0
NC_035083.1	44302285	.	G	A	.	.	MAF_USDA=20.833
NC_035083.1	44302491	.	C	G	.	.	MAF_INRAE=12.5
NC_035083.1	44302625	.	T	A	.	.	MAF_USDA=1.667
NC_035083.1	44302731	.	G	T	.	.	MAF_USDA=11.765
NC_035083.1	44302775	.	T	A	.	.	MAF_USDA=8.235
NC_035083.1	44302798	.	A	C	.	.	MAF_USDA=1.639
NC_035083.1	44302805	.	C	T	.	.	MAF_USDA=1.639
NC_035083.1	44302863	.	C	T	.	.	MAF_INRAE=5.0
NC_035083.1	44302902	.	A	G	.	.	MAF_USDA=12.295
NC_035083.1	44302977	.	T	C	.	.	MAF_INRAE=5.263;MAF_USDA=8.333
NC_035083.1	44302984	.	C	G	.	.	MAF_USDA=3.279
NC_035083.1	44303086	.	G	T	.	.	MAF_INRAE=5.263;MAF_USDA=5.294
NC_035083.1	44303089	.	A	G	.	.	MAF_USDA=16.393
NC_035083.1	44303129	.	A	T	.	.	MAF_INRAE=28.481;MAF_USDA=7.377
NC_035083.1	44303146	.	G	A	.	.	MAF_USDA=12.941
NC_035083.1	44303209	.	C	G	.	.	MAF_USDA=2.459
NC_035083.1	44303245	.	A	G	.	.	MAF_USDA=23.81
NC_035083.1	44303251	.	C	G	.	.	MAF_USDA=4.918
NC_035083.1	44303266	.	T	C	.	.	MAF_USDA=4.098
NC_035083.1	44303353	.	C	T	.	.	MAF_USDA=8.235
NC_035083.1	44303355	.	G	A	.	.	MAF_USDA=1.639
NC_035083.1	44303414	.	T	C	.	.	MAF_USDA=24.706
NC_035083.1	44303481	.	G	T	.	.	MAF_USDA=7.059
NC_035083.1	44303644	.	A	T	.	.	MAF_USDA=7.647
NC_035083.1	44303775	.	A	G	.	.	MAF_INRAE=26.582;MAF_USDA=4.918
NC_035083.1	44303785	.	G	A	.	.	MAF_USDA=4.098
NC_035083.1	44303789	.	C	T	.	.	MAF_USDA=2.459
NC_035083.1	44303884	.	G	T	.	.	MAF_USDA=4.098
NC_035083.1	44303987	.	T	A	.	.	MAF_INRAE=5.263;MAF_USDA=8.235
NC_035083.1	44304034	.	C	A	.	.	MAF_USDA=11.176
NC_035083.1	44304049	.	C	G	.	.	MAF_INRAE=5.263;MAF_USDA=6.471
NC_035083.1	44304064	.	C	T	.	.	MAF_USDA=8.235
NC_035083.1	44304091	.	A	C	.	.	MAF_INRAE=3.165;MAF_USDA=1.639
NC_035083.1	44304348	.	G	A	.	.	MAF_USDA=11.176
NC_035083.1	44304357	.	A	C	.	.	MAF_USDA=2.941
NC_035083.1	44304358	.	T	G	.	.	MAF_USDA=11.475
NC_035083.1	44304458	.	A	G	.	.	MAF_USDA=10.588
NC_035083.1	44304536	.	A	T	.	.	MAF_USDA=2.459
NC_035083.1	44304643	.	A	C	.	.	MAF_USDA=2.459
NC_035083.1	44304718	.	T	G	.	.	MAF_USDA=10.0
NC_035083.1	44304743	.	G	A	.	.	MAF_USDA=2.459
NC_035083.1	44304768	.	A	G	.	.	MAF_INRAE=1.667
NC_035083.1	44304787	.	G	C	.	.	MAF_USDA=4.098
NC_035083.1	44304848	.	T	G	.	.	MAF_USDA=2.459
NC_035083.1	44304856	.	T	C	.	.	MAF_INRAE=40.506;MAF_USDA=32.353
NC_035083.1	44305070	.	G	T	.	.	MAF_USDA=7.377
NC_035083.1	44305075	.	A	G	.	.	MAF_INRAE=45.57;MAF_USDA=45.294
NC_035083.1	44305081	.	T	A	.	.	MAF_INRAE=40.506;MAF_USDA=19.412
NC_035083.1	44305107	.	C	T	.	.	MAF_USDA=5.738
NC_035083.1	44305139	.	T	C	.	.	MAF_USDA=10.588
NC_035083.1	44305194	.	C	A	.	.	MAF_INRAE=1.667
NC_035083.1	44305229	.	C	T	.	.	MAF_USDA=4.918
NC_035083.1	44305294	.	T	C	.	.	MAF_USDA=3.279
NC_035083.1	44305314	.	A	G	.	.	MAF_USDA=4.098
NC_035083.1	44305375	.	C	A	.	.	MAF_INRAE=15.789;MAF_USDA=10.656
NC_035083.1	44305377	.	G	A	.	.	MAF_USDA=9.836
NC_035083.1	44305401	.	T	A	.	.	MAF_USDA=5.833
NC_035083.1	44305428	.	T	G	.	.	MAF_INRAE=3.165
NC_035083.1	44305440	.	T	C	.	.	MAF_INRAE=40.506;MAF_USDA=20.588
NC_035083.1	44305451	.	C	A	.	.	MAF_INRAE=43.671;MAF_USDA=38.235
NC_035083.1	44305457	.	A	C	.	.	MAF_INRAE=10.127;MAF_USDA=3.279
NC_035083.1	44305476	.	C	A	.	.	MAF_INRAE=31.579;MAF_USDA=41.176
NC_035083.1	44305477	.	A	G	.	.	MAF_USDA=42.353
NC_035083.1	44305482	.	C	A	.	.	MAF_USDA=3.279
NC_035083.1	44305486	.	G	A	.	.	MAF_INRAE=15.789;MAF_USDA=9.836
NC_035083.1	44305487	.	T	G	.	.	MAF_INRAE=2.5;MAF_USDA=16.667
NC_035083.1	44305497	.	C	T	.	.	MAF_INRAE=38.608;MAF_USDA=18.824
NC_035083.1	44305498	.	C	T	.	.	MAF_INRAE=34.167;MAF_USDA=19.412
NC_035083.1	44305525	.	A	G	.	.	MAF_INRAE=40.506;MAF_USDA=31.765
NC_035083.1	44305607	.	A	G	.	.	MAF_INRAE=44.937;MAF_USDA=40.0
NC_035083.1	44305725	.	T	C	.	.	MAF_INRAE=5.063;MAF_USDA=14.118
NC_035083.1	44305740	.	T	C	.	.	MAF_USDA=1.639
NC_035083.1	44305759	.	T	C	.	.	MAF_USDA=1.639
NC_035083.1	44305763	.	A	G	.	.	MAF_USDA=3.279
NC_035083.1	44305769	.	T	G	.	.	MAF_USDA=3.279
NC_035083.1	44305782	.	T	C	.	.	MAF_INRAE=15.789;MAF_USDA=9.016
NC_035083.1	44305783	.	A	C	.	.	MAF_USDA=3.279
NC_035083.1	44305857	.	C	T	.	.	MAF_USDA=7.377
NC_035083.1	44305877	.	C	T	.	.	MAF_INRAE=44.304;MAF_USDA=42.353
NC_035083.1	44305951	.	C	G	.	.	MAF_USDA=5.738
NC_035083.1	44306148	.	G	A	.	.	MAF_USDA=1.639
NC_035083.1	44306152	.	G	A	.	.	MAF_USDA=4.098
NC_035083.1	44306184	.	C	T	.	.	MAF_INRAE=5.063;MAF_USDA=12.941
NC_035083.1	44306293	.	C	T	.	.	MAF_USDA=5.882
NC_035083.1	44306351	.	A	G	.	.	MAF_USDA=2.459
NC_035083.1	44306465	.	T	A	.	.	MAF_INRAE=25.949;MAF_USDA=5.738
NC_035083.1	44306639	.	A	G	.	.	MAF_INRAE=15.789;MAF_USDA=14.754
NC_035083.1	44306687	.	G	A	.	.	MAF_INRAE=15.789
NC_035083.1	44306788	.	G	A	.	.	MAF_INRAE=15.789;MAF_USDA=5.738
NC_035083.1	44306900	.	C	T	.	.	MAF_INRAE=5.063;MAF_USDA=7.059
NC_035083.1	44307166	.	A	T	.	.	MAF_INRAE=15.789;MAF_USDA=11.475
NC_035083.1	44307167	.	A	C	.	.	MAF_USDA=7.377
NC_035083.1	44307359	.	T	C	.	.	MAF_USDA=2.5
NC_035083.1	44307384	.	T	A	.	.	MAF_INRAE=5.0
NC_035083.1	44307416	.	T	A	.	.	MAF_USDA=2.5
NC_035083.1	44307430	.	C	T	.	.	MAF_INRAE=1.667
NC_035083.1	44307471	.	T	C	.	.	MAF_INRAE=15.789;MAF_USDA=8.333
NC_035083.1	44307496	.	GGT	GGA	.	.	MAF_USDA=10.417
NC_035083.1	44307498	.	T	A	.	.	MAF_INRAE=3.165;MAF_USDA=11.017
NC_035083.1	44307628	.	G	T	.	.	MAF_INRAE=3.165;MAF_USDA=10.366
NC_035083.1	44307704	.	C	T	.	.	MAF_USDA=8.333
NC_035083.1	44307875	.	A	G	.	.	MAF_USDA=18.75
NC_035083.1	44307911	.	G	A	.	.	MAF_USDA=5.0
NC_035083.1	44307973	.	T	A	.	.	MAF_INRAE=21.519;MAF_USDA=36.905
NC_035083.1	44308021	.	C	T	.	.	MAF_INRAE=7.595;MAF_USDA=7.5
NC_035083.1	44308342	.	A	C	.	.	MAF_USDA=3.279
NC_035083.1	44308358	.	A	C	.	.	MAF_USDA=3.279
NC_035083.1	44308389	.	G	T	.	.	MAF_USDA=5.294
NC_035083.1	44308420	.	G	A	.	.	MAF_USDA=5.294
NC_035083.1	44308432	.	A	C	.	.	MAF_USDA=2.5
NC_035083.1	44308442	.	G	T	.	.	MAF_USDA=2.459
NC_035083.1	44308511	.	G	T	.	.	MAF_USDA=7.377
NC_035083.1	44308514	.	G	A	.	.	MAF_USDA=4.098
NC_035083.1	44308526	.	T	A	.	.	MAF_USDA=4.098
NC_035083.1	44308562	.	G	A	.	.	MAF_USDA=3.529
NC_035083.1	44308563	.	C	T	.	.	MAF_INRAE=28.481;MAF_USDA=7.377
NC_035083.1	44308604	.	C	T	.	.	MAF_USDA=8.235
NC_035083.1	44308729	.	A	C	.	.	MAF_USDA=2.941
NC_035083.1	44308760	.	T	A	.	.	MAF_INRAE=3.797;MAF_USDA=4.098
NC_035083.1	44308885	.	G	A	.	.	MAF_INRAE=35.833;MAF_USDA=8.197
NC_035083.1	44308931	.	T	G	.	.	MAF_INRAE=15.789;MAF_USDA=9.836
NC_035083.1	44308978	.	C	T	.	.	MAF_USDA=5.294
NC_035083.1	44309073	.	C	T	.	.	MAF_INRAE=30.38;MAF_USDA=47.059
NC_035083.1	44309138	.	G	A	.	.	MAF_USDA=2.459
NC_035083.1	44309148	.	A	G	.	.	MAF_INRAE=5.063;MAF_USDA=5.294
NC_035083.1	44309185	.	T	G	.	.	MAF_USDA=5.294
NC_035083.1	44309396	.	G	A	.	.	MAF_USDA=3.279
NC_035083.1	44309452	.	A	C	.	.	MAF_USDA=1.639
NC_035083.1	44309542	.	C	T	.	.	MAF_USDA=1.639
NC_035083.1	44309579	.	T	C	.	.	MAF_INRAE=5.063;MAF_USDA=7.647
NC_035083.1	44309683	.	A	G	.	.	MAF_USDA=1.639
NC_035083.1	44309726	.	A	C	.	.	MAF_INRAE=15.789;MAF_USDA=9.016
NC_035083.1	44309790	.	T	G	.	.	MAF_USDA=7.377
NC_035083.1	44309861	.	G	C	.	.	MAF_INRAE=15.789;MAF_USDA=9.016
NC_035083.1	44309890	.	A	T	.	.	MAF_USDA=4.706
NC_035083.1	44309943	.	C	A	.	.	MAF_USDA=2.459
NC_035083.1	44310106	.	G	A	.	.	MAF_USDA=4.098
NC_035083.1	44310188	.	A	T	.	.	MAF_INRAE=41.139;MAF_USDA=20.0
NC_035083.1	44310619	.	T	G	.	.	MAF_INRAE=30.38;MAF_USDA=48.214
NC_035083.1	44310801	.	T	C	.	.	MAF_INRAE=2.5
NC_035083.1	44310858	.	T	A	.	.	MAF_INRAE=21.519;MAF_USDA=31.765
NC_035083.1	44310897	.	G	C	.	.	MAF_INRAE=5.063;MAF_USDA=4.167
NC_035083.1	44311041	.	A	G	.	.	MAF_INRAE=30.38;MAF_USDA=47.647
NC_035083.1	44311071	.	G	T	.	.	MAF_INRAE=8.861;MAF_USDA=14.118
NC_035083.1	44311188	.	T	G	.	.	MAF_INRAE=22.785;MAF_USDA=32.941
NC_035083.1	44311301	.	C	A	.	.	MAF_INRAE=5.696;MAF_USDA=10.0
NC_035083.1	44311350	.	G	T	.	.	MAF_INRAE=3.165
NC_035083.1	44311441	.	G	A	.	.	MAF_USDA=2.5
NC_035083.1	44311477	.	T	A	.	.	MAF_USDA=18.75
NC_035083.1	44312095	.	T	A	.	.	MAF_USDA=2.459
NC_035083.1	44312114	.	T	G	.	.	MAF_USDA=7.377
NC_035083.1	44312158	.	C	A	.	.	MAF_INRAE=11.667
NC_035083.1	44312161	.	T	C	.	.	MAF_INRAE=15.789
NC_035083.1	44312196	.	A	T	.	.	MAF_INRAE=15.789;MAF_USDA=9.836
NC_035083.1	44312197	.	A	T	.	.	MAF_USDA=9.836
NC_035083.1	44312225	.	G	T	.	.	MAF_INRAE=6.962;MAF_USDA=2.353
NC_035083.1	44312264	.	C	A	.	.	MAF_INRAE=2.5
NC_035083.1	44312352	.	T	C	.	.	MAF_USDA=1.639
NC_035083.1	44312355	.	G	T	.	.	MAF_INRAE=30.38;MAF_USDA=48.235
NC_035083.1	44312372	.	T	A	.	.	MAF_INRAE=15.789
NC_035083.1	44312631	.	G	A	.	.	MAF_INRAE=28.481;MAF_USDA=7.377
NC_035083.1	44312634	.	T	G	.	.	MAF_INRAE=35.833;MAF_USDA=7.377
NC_035083.1	44312636	.	T	G	.	.	MAF_INRAE=35.833;MAF_USDA=6.557
NC_035083.1	44312642	.	C	G	.	.	MAF_INRAE=28.481;MAF_USDA=8.197
NC_035083.1	44312647	.	C	A	.	.	MAF_INRAE=28.481;MAF_USDA=5.738
NC_035083.1	44312649	.	C	A	.	.	MAF_INRAE=35.833;MAF_USDA=5.738
NC_035083.1	44312652	.	T	C	.	.	MAF_INRAE=35.833;MAF_USDA=5.738
NC_035083.1	44312798	.	T	A	.	.	MAF_INRAE=15.789;MAF_USDA=9.016
NC_035083.1	44312825	.	G	A	.	.	MAF_INRAE=30.38;MAF_USDA=49.412
NC_035083.1	44312839	.	C	A	.	.	MAF_INRAE=1.667
NC_035083.1	44312933	.	G	T	.	.	MAF_INRAE=15.789;MAF_USDA=4.098
NC_035083.1	44312959	.	A	C	.	.	MAF_USDA=3.279
NC_035083.1	44312983	.	G	T	.	.	MAF_INRAE=25.949;MAF_USDA=40.0
NC_035083.1	44313033	.	T	C	.	.	MAF_USDA=1.639
NC_035083.1	44313036	.	T	C	.	.	MAF_INRAE=5.263;MAF_USDA=4.118
NC_035083.1	44313149	.	G	T	.	.	MAF_USDA=3.529
NC_035083.1	44313199	.	A	C	.	.	MAF_INRAE=25.316;MAF_USDA=41.176
NC_035083.1	44313268	.	A	T	.	.	MAF_INRAE=25.316;MAF_USDA=41.176
NC_035083.1	44313372	.	C	T	.	.	MAF_INRAE=25.316;MAF_USDA=41.176
NC_035083.1	44313458	.	T	C	.	.	MAF_USDA=7.377
NC_035083.1	44313571	.	C	T	.	.	MAF_INRAE=15.789;MAF_USDA=4.918
NC_035083.1	44313636	.	A	G	.	.	MAF_INRAE=15.789;MAF_USDA=4.918
NC_035083.1	44313813	.	T	G	.	.	MAF_USDA=7.377
NC_035083.1	44313903	.	A	G	.	.	MAF_INRAE=15.789;MAF_USDA=10.656
NC_035083.1	44313905	.	T	G	.	.	MAF_USDA=9.836
NC_035083.1	44313997	.	C	A	.	.	MAF_INRAE=41.139;MAF_USDA=22.353
NC_035083.1	44314033	.	G	A	.	.	MAF_INRAE=15.789;MAF_USDA=13.115
NC_035083.1	44314181	.	A	T	.	.	MAF_INRAE=17.089;MAF_USDA=8.824
NC_035083.1	44314269	.	C	A	.	.	MAF_INRAE=27.848;MAF_USDA=8.197
NC_035083.1	44314301	.	T	C	.	.	MAF_INRAE=15.789;MAF_USDA=9.836
NC_035083.1	44314345	.	T	C	.	.	MAF_INRAE=3.165;MAF_USDA=10.0
NC_035083.1	44314471	.	A	T	.	.	MAF_INRAE=3.165;MAF_USDA=10.0
NC_035083.1	44314495	.	G	A	.	.	MAF_INRAE=15.789;MAF_USDA=4.918
NC_035083.1	44314513	.	C	A	.	.	MAF_INRAE=15.789;MAF_USDA=9.836
NC_035083.1	44314516	.	A	G	.	.	MAF_USDA=9.836
NC_035083.1	44314574	.	G	T	.	.	MAF_INRAE=5.263;MAF_USDA=4.167
NC_035083.1	44314585	.	A	T	.	.	MAF_INRAE=5.0;MAF_USDA=3.279
NC_035083.1	44314649	.	T	A	.	.	MAF_INRAE=5.0;MAF_USDA=2.459
NC_035083.1	44314692	.	A	T	.	.	MAF_INRAE=28.481;MAF_USDA=7.377
NC_035083.1	44314743	.	G	A	.	.	MAF_USDA=4.098
NC_035083.1	44314769	.	G	A	.	.	MAF_USDA=3.279
NC_035083.1	44314772	.	C	G	.	.	MAF_USDA=3.279
NC_035083.1	44314774	.	G	A	.	.	MAF_USDA=3.279
NC_035083.1	44314813	.	C	A	.	.	MAF_USDA=3.279
NC_035083.1	44314830	.	T	C	.	.	MAF_USDA=2.5
NC_035083.1	44314842	.	C	T	.	.	MAF_INRAE=3.165
NC_035083.1	44314987	.	A	T	.	.	MAF_INRAE=15.789;MAF_USDA=4.918
NC_035083.1	44315028	.	A	G	.	.	MAF_INRAE=20.886;MAF_USDA=34.706
NC_035083.1	44315031	.	G	A	.	.	MAF_INRAE=20.833;MAF_USDA=32.941
NC_035083.1	44315099	.	C	A	.	.	MAF_INRAE=28.481;MAF_USDA=8.197
NC_035083.1	44315171	.	C	T	.	.	MAF_INRAE=21.519;MAF_USDA=37.647
NC_035083.1	44315243	.	C	T	.	.	MAF_USDA=8.197
NC_035083.1	44315279	.	C	T	.	.	MAF_INRAE=20.886;MAF_USDA=33.529
NC_035083.1	44315301	.	A	C	.	.	MAF_INRAE=20.886;MAF_USDA=37.059
NC_035083.1	44315357	.	G	A	.	.	MAF_INRAE=27.848;MAF_USDA=8.197
NC_035083.1	44315359	.	C	A	.	.	MAF_INRAE=21.519;MAF_USDA=32.353
NC_035083.1	44315392	.	T	G	.	.	MAF_USDA=2.459
NC_035083.1	44315403	.	G	A	.	.	MAF_INRAE=22.152;MAF_USDA=36.471
NC_035083.1	44315622	.	A	T	.	.	MAF_INRAE=21.519;MAF_USDA=32.941
NC_035083.1	44315628	.	A	C	.	.	MAF_INRAE=21.519;MAF_USDA=35.882
NC_035083.1	44315643	.	T	C	.	.	MAF_INRAE=21.519;MAF_USDA=32.941
NC_035083.1	44315662	.	A	C	.	.	MAF_INRAE=33.544;MAF_USDA=15.294
NC_035083.1	44315677	.	C	T	.	.	MAF_INRAE=15.789;MAF_USDA=3.279
NC_035083.1	44315678	.	G	T	.	.	MAF_USDA=5.882
NC_035083.1	44315688	.	G	A	.	.	MAF_INRAE=5.0;MAF_USDA=3.279
NC_035083.1	44315694	.	T	C	.	.	MAF_INRAE=21.519;MAF_USDA=37.059
NC_035083.1	44315718	.	T	G	.	.	MAF_INRAE=21.519;MAF_USDA=36.471
NC_035083.1	44315726	.	T	A	.	.	MAF_INRAE=21.519;MAF_USDA=36.471
NC_035083.1	44315756	.	C	T	.	.	MAF_INRAE=5.0;MAF_USDA=3.279
NC_035083.1	44315816	.	T	A	.	.	MAF_INRAE=5.0;MAF_USDA=3.279
NC_035083.1	44315844	.	G	T	.	.	MAF_INRAE=30.38;MAF_USDA=50.0
NC_035083.1	44315858	.	A	G	.	.	MAF_INRAE=18.354;MAF_USDA=21.176
NC_035083.1	44315870	.	G	A	.	.	MAF_USDA=7.377
NC_035083.1	44315911	.	C	T	.	.	MAF_INRAE=29.114;MAF_USDA=8.197
NC_035083.1	44315928	.	T	A	.	.	MAF_INRAE=21.519;MAF_USDA=36.471
NC_035083.1	44315954	.	T	A	.	.	MAF_USDA=1.639
NC_035083.1	44315973	.	T	A	.	.	MAF_INRAE=21.519;MAF_USDA=38.824
NC_035083.1	44315986	.	C	T	.	.	MAF_USDA=4.098
NC_035083.1	44316202	.	T	C	.	.	MAF_INRAE=20.886;MAF_USDA=36.471
NC_035083.1	44316252	.	G	T	.	.	MAF_INRAE=21.519;MAF_USDA=36.471
NC_035083.1	44316259	.	G	A	.	.	MAF_USDA=2.459
NC_035083.1	44316264	.	T	A	.	.	MAF_USDA=4.098
NC_035083.1	44316325	.	C	A	.	.	MAF_INRAE=21.519;MAF_USDA=36.471
NC_035083.1	44316329	.	G	T	.	.	MAF_INRAE=21.667;MAF_USDA=36.471
NC_035083.1	44316354	.	C	A	.	.	MAF_INRAE=21.519;MAF_USDA=35.882
NC_035083.1	44316393	.	T	C	.	.	MAF_INRAE=21.519;MAF_USDA=37.059
NC_035083.1	44316416	.	G	C	.	.	MAF_INRAE=21.053;MAF_USDA=34.706
NC_035083.1	44316434	.	G	T	.	.	MAF_USDA=32.353
NC_035083.1	44316462	.	T	C	.	.	MAF_INRAE=21.519;MAF_USDA=35.714
NC_035083.1	44316470	.	T	A	.	.	MAF_INRAE=5.0;MAF_USDA=1.639
NC_035083.1	44316488	.	A	G	.	.	MAF_INRAE=18.354;MAF_USDA=21.429
NC_035083.1	44316524	.	T	A	.	.	MAF_INRAE=21.519;MAF_USDA=35.714
NC_035083.1	44316586	.	A	C	.	.	MAF_INRAE=20.253;MAF_USDA=34.118
NC_035083.1	44318311	.	T	A	.	.	MAF_INRAE=21.519;MAF_USDA=47.917
NC_035083.1	44318337	.	T	A	.	.	MAF_INRAE=15.789
NC_035083.1	44318367	.	C	A	.	.	MAF_USDA=5.738
NC_035083.1	44318368	.	A	G	.	.	MAF_INRAE=21.667;MAF_USDA=34.118
NC_035083.1	44318370	.	A	T	.	.	MAF_USDA=5.738
NC_035083.1	44318377	.	G	A	.	.	MAF_INRAE=11.667
NC_035083.1	44318499	.	C	T	.	.	MAF_USDA=3.279
NC_035083.1	44318552	.	A	T	.	.	MAF_INRAE=21.053
NC_035083.1	44318597	.	A	G	.	.	MAF_USDA=30.435
NC_035083.1	44318605	.	T	G	.	.	MAF_INRAE=21.053;MAF_USDA=39.583
NC_035083.1	44318619	.	C	A	.	.	MAF_INRAE=20.886
NC_035083.1	44318652	.	A	G	.	.	MAF_INRAE=21.667
NC_035083.1	44318668	.	T	G	.	.	MAF_INRAE=21.519;MAF_USDA=37.647
NC_035083.1	44318791	.	T	G	.	.	MAF_INRAE=29.747;MAF_USDA=45.294
NC_035083.1	44318959	.	C	G	.	.	MAF_INRAE=21.519;MAF_USDA=37.647
NC_035083.1	44318988	.	G	A	.	.	MAF_INRAE=21.519;MAF_USDA=34.706
NC_035083.1	44319003	.	A	T	.	.	MAF_USDA=1.639
NC_035083.1	44319020	.	C	T	.	.	MAF_USDA=1.639
NC_035083.1	44319021	.	T	A	.	.	MAF_USDA=1.639
NC_035083.1	44319077	.	G	A	.	.	MAF_INRAE=21.519;MAF_USDA=37.059
NC_035083.1	44319159	.	T	A	.	.	MAF_USDA=11.176
NC_035083.1	44319167	.	T	G	.	.	MAF_INRAE=21.667
NC_035083.1	44319180	.	G	A	.	.	MAF_USDA=4.098
NC_035083.1	44319283	.	A	G	.	.	MAF_INRAE=20.886;MAF_USDA=37.647
NC_035083.1	44319317	.	A	C	.	.	MAF_USDA=2.459
NC_035083.1	44319405	.	T	A	.	.	MAF_INRAE=21.519;MAF_USDA=36.471
NC_035083.1	44319417	.	A	C	.	.	MAF_INRAE=21.519;MAF_USDA=32.941
NC_035083.1	44319468	.	T	A	.	.	MAF_USDA=3.279
NC_035083.1	44319517	.	T	A	.	.	MAF_INRAE=28.481;MAF_USDA=9.016
NC_035083.1	44319518	.	T	A	.	.	MAF_INRAE=21.519;MAF_USDA=36.471
NC_035083.1	44319519	.	G	C	.	.	MAF_INRAE=21.667;MAF_USDA=36.471
NC_035083.1	44319574	.	G	A	.	.	MAF_INRAE=21.519;MAF_USDA=36.471
NC_035083.1	44319575	.	C	A	.	.	MAF_INRAE=21.667;MAF_USDA=36.471
NC_035083.1	44319620	.	C	T	.	.	MAF_INRAE=21.519;MAF_USDA=43.75
NC_035083.1	44319640	.	A	G	.	.	MAF_INRAE=29.114;MAF_USDA=48.235
NC_035083.1	44319660	.	G	A	.	.	MAF_INRAE=21.667
NC_035083.1	44319757	.	A	G	.	.	MAF_INRAE=10.759;MAF_USDA=29.167
NC_035083.1	44319760	.	T	A	.	.	MAF_INRAE=8.333;MAF_USDA=37.5
NC_035083.1	44319764	.	T	C	.	.	MAF_INRAE=8.333;MAF_USDA=37.5
NC_035083.1	44319767	.	T	C	.	.	MAF_INRAE=8.333;MAF_USDA=37.5
NC_035083.1	44319778	.	A	G	.	.	MAF_INRAE=10.759;MAF_USDA=41.667
NC_035083.1	44319789	.	G	A	.	.	MAF_INRAE=21.053;MAF_USDA=41.667
NC_035083.1	44319790	.	C	T	.	.	MAF_USDA=39.583
NC_035083.1	44319796	.	G	A	.	.	MAF_INRAE=21.053;MAF_USDA=47.917
NC_035083.1	44319805	.	A	G	.	.	MAF_INRAE=21.053;MAF_USDA=50.0
NC_035083.1	44319809	.	A	G	.	.	MAF_USDA=25.0
NC_035083.1	44319861	.	G	T	.	.	MAF_INRAE=20.253
NC_035083.1	44319882	.	C	T	.	.	MAF_INRAE=20.253
NC_035083.1	44319912	.	A	T	.	.	MAF_USDA=9.412
NC_035083.1	44319913	.	T	G	.	.	MAF_USDA=4.918
NC_035083.1	44319929	.	A	T	.	.	MAF_USDA=4.918
NC_035083.1	44319931	.	C	A	.	.	MAF_USDA=4.918
NC_035083.1	44319991	.	G	A	.	.	MAF_INRAE=21.519;MAF_USDA=37.059
NC_035083.1	44319995	.	C	T	.	.	MAF_USDA=5.294
NC_035083.1	44319997	.	T	G	.	.	MAF_INRAE=21.667;MAF_USDA=38.824
NC_035083.1	44320002	.	A	G	.	.	MAF_INRAE=21.519;MAF_USDA=38.235
NC_035083.1	44320196	.	C	A	.	.	MAF_INRAE=21.519;MAF_USDA=36.471
NC_035083.1	44320201	.	C	A	.	.	MAF_USDA=4.098
NC_035083.1	44320291	.	T	C	.	.	MAF_INRAE=21.519;MAF_USDA=37.059
NC_035083.1	44320343	.	G	T	.	.	MAF_INRAE=21.519;MAF_USDA=33.529
NC_035083.1	44320424	.	A	C	.	.	MAF_INRAE=21.519;MAF_USDA=37.059
NC_035083.1	44320456	.	T	G	.	.	MAF_INRAE=3.165;MAF_USDA=10.0
NC_035083.1	44320457	.	C	A	.	.	MAF_INRAE=21.667;MAF_USDA=37.059
NC_035083.1	44320473	.	C	T	.	.	MAF_USDA=4.098
NC_035083.1	44320505	.	G	T	.	.	MAF_INRAE=5.063;MAF_USDA=7.059
NC_035083.1	44320521	.	C	T	.	.	MAF_INRAE=16.456;MAF_USDA=7.059
NC_035083.1	44320709	.	A	G	.	.	MAF_INRAE=5.0;MAF_USDA=3.279
NC_035083.1	44320724	.	C	A	.	.	MAF_INRAE=3.165;MAF_USDA=10.0
NC_035083.1	44320789	.	G	A	.	.	MAF_INRAE=8.861;MAF_USDA=10.588
NC_035083.1	44320795	.	C	T	.	.	MAF_INRAE=20.886;MAF_USDA=36.471
NC_035083.1	44320859	.	T	A	.	.	MAF_INRAE=21.519;MAF_USDA=36.471
NC_035083.1	44320972	.	G	A	.	.	MAF_INRAE=3.165;MAF_USDA=10.0
NC_035083.1	44320975	.	T	A	.	.	MAF_INRAE=5.0;MAF_USDA=1.639
NC_035083.1	44321105	.	A	C	.	.	MAF_INRAE=15.789;MAF_USDA=4.098
NC_035083.1	44321167	.	G	A	.	.	MAF_INRAE=21.519;MAF_USDA=38.824
NC_035083.1	44321207	.	A	T	.	.	MAF_INRAE=39.873;MAF_USDA=22.941
NC_035083.1	44321216	.	G	T	.	.	MAF_INRAE=39.873;MAF_USDA=22.353
NC_035083.1	44321263	.	A	C	.	.	MAF_INRAE=5.0;MAF_USDA=2.083
NC_035083.1	44321281	.	T	G	.	.	MAF_INRAE=28.481;MAF_USDA=7.377
NC_035083.1	44321303	.	C	T	.	.	MAF_INRAE=21.519;MAF_USDA=37.059
NC_035083.1	44321313	.	G	A	.	.	MAF_INRAE=21.519;MAF_USDA=37.647
NC_035083.1	44321324	.	G	C	.	.	MAF_USDA=3.279
NC_035083.1	44321334	.	T	C	.	.	MAF_USDA=3.279
NC_035083.1	44321363	.	G	C	.	.	MAF_INRAE=3.165
NC_035083.1	44321373	.	T	A	.	.	MAF_INRAE=11.667
NC_035083.1	44321395	.	A	C	.	.	MAF_INRAE=20.886;MAF_USDA=33.529
NC_035083.1	44321399	.	C	A	.	.	MAF_INRAE=1.667
NC_035083.1	44321426	.	C	T	.	.	MAF_USDA=39.412
NC_035083.1	44321427	.	C	T	.	.	MAF_USDA=39.412
NC_035083.1	44321428	.	T	G	.	.	MAF_USDA=39.412
NC_035083.1	44321449	.	C	A	.	.	MAF_INRAE=8.861;MAF_USDA=10.588
NC_035083.1	44321451	.	G	A	.	.	MAF_INRAE=21.519;MAF_USDA=37.059
NC_035083.1	44321468	.	C	T	.	.	MAF_INRAE=3.165;MAF_USDA=10.0
NC_035083.1	44321473	.	A	T	.	.	MAF_INRAE=21.519;MAF_USDA=37.059
NC_035083.1	44321612	.	A	T	.	.	MAF_INRAE=2.532
NC_035083.1	44321704	.	C	A	.	.	MAF_USDA=11.176
NC_035083.1	44321734	.	C	T	.	.	MAF_INRAE=28.481;MAF_USDA=7.377
NC_035083.1	44321835	.	C	A	.	.	MAF_INRAE=2.5;MAF_USDA=2.459
NC_035083.1	44321847	.	G	A	.	.	MAF_INRAE=30.38;MAF_USDA=46.471
NC_035083.1	44321922	.	C	G	.	.	MAF_INRAE=21.519;MAF_USDA=37.059
NC_035083.1	44321993	.	T	G	.	.	MAF_INRAE=21.667;MAF_USDA=47.917
NC_035083.1	44321999	.	T	A	.	.	MAF_USDA=4.918
NC_035083.1	44322026	.	A	T	.	.	MAF_USDA=4.098
NC_035083.1	44322027	.	A	T	.	.	MAF_USDA=4.098
NC_035083.1	44322032	.	G	T	.	.	MAF_INRAE=8.861;MAF_USDA=10.588
NC_035083.1	44322041	.	C	G	.	.	MAF_INRAE=21.519;MAF_USDA=34.118
NC_035083.1	44322140	.	A	T	.	.	MAF_USDA=3.279
NC_035083.1	44322263	.	C	A	.	.	MAF_INRAE=28.481;MAF_USDA=7.377
NC_035083.1	44322271	.	T	A	.	.	MAF_USDA=3.279
NC_035083.1	44322301	.	G	A	.	.	MAF_INRAE=21.519;MAF_USDA=34.706
NC_035083.1	44322535	.	A	C	.	.	MAF_INRAE=21.519;MAF_USDA=37.059
NC_035083.1	44322595	.	C	A	.	.	MAF_INRAE=5.063;MAF_USDA=7.059
NC_035083.1	44322597	.	T	C	.	.	MAF_INRAE=5.0;MAF_USDA=2.459
NC_035083.1	44322606	.	A	C	.	.	MAF_INRAE=21.519;MAF_USDA=37.059
NC_035083.1	44322638	.	C	A	.	.	MAF_USDA=47.917
NC_035083.1	44322746	.	A	C	.	.	MAF_INRAE=21.519;MAF_USDA=35.882
NC_035083.1	44322806	.	A	G	.	.	MAF_INRAE=21.519;MAF_USDA=37.059
NC_035083.1	44322816	.	T	C	.	.	MAF_INRAE=21.519;MAF_USDA=37.059
NC_035083.1	44322831	.	G	A	.	.	MAF_USDA=6.25
NC_035083.1	44322852	.	G	A	.	.	MAF_USDA=8.197
NC_035083.1	44322948	.	T	C	.	.	MAF_INRAE=21.519;MAF_USDA=36.471
NC_035083.1	44322972	.	T	A	.	.	MAF_INRAE=28.481;MAF_USDA=6.557
NC_035083.1	44322973	.	A	T	.	.	MAF_USDA=3.279
NC_035083.1	44323076	.	G	A	.	.	MAF_INRAE=21.519;MAF_USDA=37.059
NC_035083.1	44323116	.	T	A	.	.	MAF_INRAE=21.519;MAF_USDA=36.471
NC_035083.1	44323117	.	G	A	.	.	MAF_INRAE=21.667;MAF_USDA=33.529
NC_035083.1	44323140	.	C	T	.	.	MAF_INRAE=21.519;MAF_USDA=34.706
NC_035083.1	44323158	.	C	T	.	.	MAF_USDA=2.459
NC_035083.1	44323159	.	C	A	.	.	MAF_INRAE=21.519;MAF_USDA=37.059
NC_035083.1	44323163	.	C	T	.	.	MAF_USDA=2.459
NC_035083.1	44323166	.	T	G	.	.	MAF_USDA=4.918
NC_035083.1	44323178	.	C	A	.	.	MAF_INRAE=1.667
NC_035083.1	44323179	.	T	C	.	.	MAF_INRAE=21.519;MAF_USDA=36.471
NC_035083.1	44323187	.	G	C	.	.	MAF_INRAE=21.519;MAF_USDA=37.059
NC_035083.1	44323255	.	C	T	.	.	MAF_USDA=3.279
NC_035083.1	44323290	.	C	G	.	.	MAF_USDA=5.738
NC_035083.1	44323316	.	T	C	.	.	MAF_INRAE=27.848;MAF_USDA=6.557
NC_035083.1	44323343	.	C	T	.	.	MAF_INRAE=21.519;MAF_USDA=39.412
NC_035083.1	44323509	.	T	C	.	.	MAF_INRAE=5.0;MAF_USDA=1.639
NC_035083.1	44323528	.	G	T	.	.	MAF_INRAE=28.481;MAF_USDA=7.377
NC_035083.1	44323567	.	A	T	.	.	MAF_INRAE=2.5
NC_035083.1	44323569	.	G	A	.	.	MAF_USDA=6.25
NC_035083.1	44323597	.	C	G	.	.	MAF_USDA=3.279
NC_035083.1	44323609	.	C	A	.	.	MAF_USDA=4.098
NC_035083.1	44323621	.	C	G	.	.	MAF_USDA=6.471
NC_035083.1	44323650	.	T	C	.	.	MAF_USDA=2.459
NC_035083.1	44323682	.	G	T	.	.	MAF_USDA=3.279
NC_035083.1	44323730	.	A	C	.	.	MAF_INRAE=21.519;MAF_USDA=40.0
NC_035083.1	44323833	.	A	G	.	.	MAF_INRAE=21.519;MAF_USDA=47.917
NC_035083.1	44323851	.	G	T	.	.	MAF_INRAE=5.0
NC_035083.1	44323853	.	A	C	.	.	MAF_INRAE=5.0;MAF_USDA=4.167
NC_035083.1	44323916	.	G	T	.	.	MAF_INRAE=21.519;MAF_USDA=32.353
NC_035083.1	44324014	.	A	T	.	.	MAF_INRAE=21.519;MAF_USDA=37.059
NC_035083.1	44324035	.	C	A	.	.	MAF_INRAE=21.519;MAF_USDA=37.5
NC_035083.1	44324093	.	T	C	.	.	MAF_INRAE=21.519;MAF_USDA=38.824
NC_035083.1	44324119	.	A	C	.	.	MAF_USDA=3.279
NC_035083.1	44324238	.	A	G	.	.	MAF_INRAE=40.0
NC_035083.1	44324283	.	A	G	.	.	MAF_INRAE=36.709;MAF_USDA=16.471
NC_035083.1	44324332	.	G	A	.	.	MAF_USDA=4.918
NC_035083.1	44324375	.	G	A	.	.	MAF_USDA=1.639
NC_035083.1	44324441	.	G	A	.	.	MAF_USDA=7.377
NC_035083.1	44324500	.	G	A	.	.	MAF_INRAE=37.342;MAF_USDA=20.0
NC_035083.1	44324589	.	A	C	.	.	MAF_INRAE=36.076;MAF_USDA=24.118
NC_035083.1	44324632	.	G	A	.	.	MAF_INRAE=37.342;MAF_USDA=20.588
NC_035083.1	44324647	.	T	G	.	.	MAF_USDA=4.918
NC_035083.1	44324679	.	T	A	.	.	MAF_INRAE=6.962;MAF_USDA=15.476
NC_035083.1	44324688	.	A	T	.	.	MAF_INRAE=21.519;MAF_USDA=35.714
NC_035083.1	44324692	.	T	C	.	.	MAF_INRAE=36.709;MAF_USDA=23.214
NC_035083.1	44324699	.	T	C	.	.	MAF_INRAE=41.772;MAF_USDA=41.071
NC_035083.1	44324712	.	G	A	.	.	MAF_INRAE=21.519;MAF_USDA=37.059
NC_035083.1	44324719	.	C	A	.	.	MAF_INRAE=21.519;MAF_USDA=35.882
NC_035083.1	44324791	.	T	C	.	.	MAF_USDA=4.918
NC_035083.1	44324793	.	C	T	.	.	MAF_INRAE=41.139;MAF_USDA=38.824
NC_035083.1	44324839	.	A	C	.	.	MAF_INRAE=21.519;MAF_USDA=38.824
NC_035083.1	44324944	.	C	T	.	.	MAF_INRAE=21.519;MAF_USDA=38.824
NC_035083.1	44324945	.	A	C	.	.	MAF_INRAE=15.789;MAF_USDA=4.918
NC_035083.1	44325011	.	T	G	.	.	MAF_INRAE=8.861;MAF_USDA=10.588
NC_035083.1	44325033	.	T	C	.	.	MAF_USDA=3.279
NC_035083.1	44325087	.	TTGTTC	TTGTTA	.	.	MAF_USDA=4.167
NC_035083.1	44325092	.	C	A	.	.	MAF_INRAE=5.063
NC_035083.1	44325184	.	A	C	.	.	MAF_USDA=42.857
NC_035083.1	44325229	.	G	A	.	.	MAF_USDA=1.667
NC_035083.1	44325276	.	A	G	.	.	MAF_USDA=5.833
NC_035083.1	44325317	.	G	A	.	.	MAF_USDA=11.905
NC_035083.1	44325339	.	G	A	.	.	MAF_USDA=1.667
NC_035083.1	44325340	.	T	A	.	.	MAF_USDA=2.5
NC_035083.1	44325361	.	C	T	.	.	MAF_USDA=17.857
NC_035083.1	44325471	.	A	C	.	.	MAF_INRAE=41.772;MAF_USDA=41.667
NC_035083.1	44325473	.	G	A	.	.	MAF_INRAE=38.333;MAF_USDA=41.071
NC_035083.1	44325499	.	A	C	.	.	MAF_USDA=4.167
NC_035083.1	44325501	.	C	T	.	.	MAF_USDA=4.167
NC_035083.1	44325553	.	C	A	.	.	MAF_INRAE=21.519;MAF_USDA=39.286
NC_035083.1	44325583	.	G	T	.	.	MAF_INRAE=10.833
NC_035083.1	44325663	.	T	G	.	.	MAF_USDA=4.918
NC_035083.1	44325715	.	T	C	.	.	MAF_INRAE=24.684;MAF_USDA=14.706
NC_035083.1	44325829	.	G	T	.	.	MAF_USDA=1.639
NC_035083.1	44325835	.	G	C	.	.	MAF_INRAE=20.253;MAF_USDA=40.0
NC_035083.1	44325836	.	G	A	.	.	MAF_USDA=1.639
NC_035083.1	44325949	.	C	G	.	.	MAF_INRAE=41.139;MAF_USDA=46.471
NC_035083.1	44326001	.	A	C	.	.	MAF_INRAE=15.789;MAF_USDA=4.098
NC_035083.1	44326129	.	G	A	.	.	MAF_INRAE=41.139;MAF_USDA=41.765
NC_035083.1	44326135	.	G	T	.	.	MAF_USDA=5.738
NC_035083.1	44326143	.	A	G	.	.	MAF_INRAE=41.139;MAF_USDA=41.765
NC_035083.1	44326209	.	G	T	.	.	MAF_INRAE=20.253;MAF_USDA=35.882
NC_035083.1	44326230	.	C	T	.	.	MAF_INRAE=41.139;MAF_USDA=46.471
NC_035083.1	44326416	.	T	A	.	.	MAF_USDA=4.918
NC_035083.1	44326423	.	C	T	.	.	MAF_USDA=5.882
NC_035083.1	44326449	.	T	A	.	.	MAF_INRAE=40.506;MAF_USDA=33.529
NC_035083.1	44326452	.	C	T	.	.	MAF_INRAE=6.667;MAF_USDA=2.353
NC_035083.1	44326484	.	C	T	.	.	MAF_INRAE=41.139;MAF_USDA=33.529
NC_035083.1	44326511	.	G	T	.	.	MAF_USDA=10.588
NC_035083.1	44326519	.	G	T	.	.	MAF_USDA=1.639
NC_035083.1	44326524	.	G	A	.	.	MAF_INRAE=28.481;MAF_USDA=9.836
NC_035083.1	44326527	.	G	A	.	.	MAF_INRAE=15.789;MAF_USDA=4.098
NC_035083.1	44326534	.	C	T	.	.	MAF_USDA=2.459
NC_035083.1	44326544	.	A	T	.	.	MAF_INRAE=15.789
NC_035083.1	44326558	.	G	T	.	.	MAF_USDA=4.167
NC_035083.1	44326559	.	T	G	.	.	MAF_USDA=4.167
NC_035083.1	44326560	.	C	T	.	.	MAF_USDA=4.167
NC_035083.1	44326677	.	C	A	.	.	MAF_INRAE=3.165;MAF_USDA=10.0
NC_035083.1	44326804	.	C	T	.	.	MAF_USDA=1.639
NC_035083.1	44326838	.	T	C	.	.	MAF_USDA=6.471
NC_035083.1	44326895	.	A	T	.	.	MAF_INRAE=29.114;MAF_USDA=14.754
NC_035083.1	44327039	.	G	A	.	.	MAF_USDA=4.918
NC_035083.1	44327052	.	G	T	.	.	MAF_USDA=4.918
NC_035083.1	44327066	.	G	A	.	.	MAF_USDA=4.098
NC_035083.1	44327093	.	T	A	.	.	MAF_INRAE=30.38;MAF_USDA=9.016
NC_035083.1	44327193	.	G	T	.	.	MAF_USDA=3.279
NC_035083.1	44327265	.	C	T	.	.	MAF_USDA=2.459
NC_035083.1	44327327	.	A	G	.	.	MAF_INRAE=3.797
NC_035083.1	44327347	.	C	A	.	.	MAF_USDA=4.098
NC_035083.1	44327522	.	A	T	.	.	MAF_USDA=4.918
NC_035083.1	44327602	.	T	C	.	.	MAF_USDA=1.639
NC_035083.1	44327648	.	A	C	.	.	MAF_INRAE=5.263;MAF_USDA=2.941
NC_035083.1	44327650	.	A	C	.	.	MAF_USDA=2.941
NC_035083.1	44327652	.	T	G	.	.	MAF_USDA=2.459
NC_035083.1	44327696	.	C	A	.	.	MAF_INRAE=11.667
NC_035083.1	44327713	.	G	T	.	.	MAF_USDA=3.279
NC_035083.1	44327816	.	T	C	.	.	MAF_INRAE=25.949;MAF_USDA=22.353
NC_035083.1	44327826	.	C	G	.	.	MAF_INRAE=6.329;MAF_USDA=2.353
NC_035083.1	44328003	.	G	T	.	.	MAF_USDA=3.279
NC_035083.1	44328004	.	C	A	.	.	MAF_USDA=3.279
NC_035083.1	44328030	.	G	A	.	.	MAF_USDA=4.918
NC_035083.1	44328231	.	G	T	.	.	MAF_INRAE=3.165;MAF_USDA=9.412
NC_035083.1	44328328	.	C	T	.	.	MAF_USDA=2.459
NC_035083.1	44328454	.	T	C	.	.	MAF_INRAE=15.789;MAF_USDA=18.235
NC_035083.1	44328546	.	T	G	.	.	MAF_USDA=1.639
NC_035083.1	44328698	.	G	A	.	.	MAF_USDA=2.5
NC_035083.1	44328737	.	C	T	.	.	MAF_INRAE=47.368;MAF_USDA=19.412
NC_035083.1	44328772	.	A	G	.	.	MAF_INRAE=31.579;MAF_USDA=34.118
NC_035083.1	44328783	.	A	T	.	.	MAF_USDA=2.459
NC_035083.1	44328791	.	G	T	.	.	MAF_INRAE=13.291;MAF_USDA=36.471
NC_035083.1	44328813	.	G	C	.	.	MAF_INRAE=5.263;MAF_USDA=7.738
NC_035083.1	44328826	.	G	A	.	.	MAF_INRAE=1.667
NC_035083.1	44328924	.	G	A	.	.	MAF_INRAE=5.263;MAF_USDA=2.941
NC_035083.1	44328929	.	A	G	.	.	MAF_INRAE=10.759;MAF_USDA=24.118
NC_035083.1	44328940	.	C	A	.	.	MAF_INRAE=11.667
NC_035083.1	44329005	.	G	C	.	.	MAF_INRAE=13.924;MAF_USDA=35.714
NC_035083.1	44329018	.	G	A	.	.	MAF_USDA=4.706
NC_035083.1	44329077	.	G	T	.	.	MAF_USDA=4.167
NC_035083.1	44329114	.	G	T	.	.	MAF_USDA=18.75
NC_035083.1	44329148	.	A	G	.	.	MAF_USDA=31.25
NC_035083.1	44329155	.	A	C	.	.	MAF_USDA=18.75
NC_035083.1	44330354	.	C	T	.	.	MAF_INRAE=5.263
NC_035083.1	44330464	.	C	T	.	.	MAF_USDA=4.167
NC_035083.1	44330487	.	G	C	.	.	MAF_INRAE=5.263
NC_035083.1	44330531	.	T	C	.	.	MAF_INRAE=3.165;MAF_USDA=6.471
NC_035083.1	44330681	.	C	A	.	.	MAF_USDA=5.0
NC_035083.1	44330725	.	A	C	.	.	MAF_INRAE=15.789;MAF_USDA=3.279
NC_035083.1	44330730	.	T	G	.	.	MAF_USDA=2.459
NC_035083.1	44330731	.	T	G	.	.	MAF_USDA=8.824
NC_035083.1	44330747	.	C	T	.	.	MAF_INRAE=5.0;MAF_USDA=2.459
NC_035083.1	44330756	.	G	A	.	.	MAF_USDA=4.918
NC_035083.1	44330886	.	G	A	.	.	MAF_INRAE=5.263;MAF_USDA=2.941
NC_035083.1	44331014	.	T	G	.	.	MAF_USDA=1.639
NC_035083.1	44331068	.	G	A	.	.	MAF_USDA=3.279
NC_035083.1	44331148	.	T	C	.	.	MAF_USDA=4.918
NC_035083.1	44331149	.	G	T	.	.	MAF_USDA=4.918
NC_035083.1	44331327	.	G	A	.	.	MAF_USDA=2.459
NC_035083.1	44331363	.	C	T	.	.	MAF_INRAE=5.263;MAF_USDA=8.235
NC_035083.1	44331426	.	T	G	.	.	MAF_USDA=2.459
NC_035083.1	44331442	.	G	A	.	.	MAF_USDA=4.918
NC_035083.1	44331640	.	A	G	.	.	MAF_INRAE=45.57;MAF_USDA=13.529
NC_035083.1	44331698	.	C	G	.	.	MAF_USDA=4.918
NC_035083.1	44331772	.	T	C	.	.	MAF_USDA=4.098
NC_035083.1	44331796	.	C	T	.	.	MAF_INRAE=26.582;MAF_USDA=6.557
NC_035083.1	44331802	.	T	C	.	.	MAF_USDA=2.459
NC_035083.1	44331811	.	C	T	.	.	MAF_USDA=4.918
NC_035083.1	44331820	.	T	G	.	.	MAF_USDA=4.167
NC_035083.1	44331821	.	A	G	.	.	MAF_USDA=2.083
NC_035083.1	44331889	.	C	T	.	.	MAF_USDA=1.639
NC_035083.1	44331987	.	A	G	.	.	MAF_INRAE=8.861;MAF_USDA=14.118
NC_035083.1	44331989	.	C	A	.	.	MAF_INRAE=7.5;MAF_USDA=37.059
NC_035083.1	44332025	.	C	A	.	.	MAF_USDA=2.5
NC_035083.1	44332173	.	G	T	.	.	MAF_USDA=5.294
NC_035083.1	44332272	.	C	T	.	.	MAF_USDA=2.459
NC_035083.1	44332374	.	A	T	.	.	MAF_USDA=7.143
NC_035083.1	44332472	.	A	T	.	.	MAF_USDA=7.143
NC_035083.1	44332513	.	G	T	.	.	MAF_USDA=7.738
NC_035083.1	44332515	.	G	A	.	.	MAF_USDA=11.667
NC_035083.1	44332545	.	A	G	.	.	MAF_INRAE=15.789;MAF_USDA=4.167
NC_035083.1	44332644	.	T	A	.	.	MAF_USDA=4.098
NC_035083.1	44332648	.	G	A	.	.	MAF_INRAE=6.667;MAF_USDA=1.765
NC_035083.1	44332666	.	G	A	.	.	MAF_INRAE=13.924;MAF_USDA=33.529
NC_035083.1	44332761	.	A	T	.	.	MAF_INRAE=5.0;MAF_USDA=3.279
NC_035083.1	44333121	.	G	A	.	.	MAF_INRAE=33.333
NC_035083.1	44333149	.	C	T	.	.	MAF_USDA=4.098
NC_035083.1	44333155	.	C	T	.	.	MAF_INRAE=5.063;MAF_USDA=6.471
NC_035083.1	44333202	.	G	T	.	.	MAF_INRAE=45.57;MAF_USDA=16.471
NC_035083.1	44333205	.	G	A	.	.	MAF_INRAE=11.667
NC_035083.1	44333299	.	A	T	.	.	MAF_INRAE=5.263;MAF_USDA=5.294
NC_035083.1	44333314	.	G	T	.	.	MAF_USDA=4.098
NC_035083.1	44333371	.	G	T	.	.	MAF_USDA=4.098
NC_035083.1	44333383	.	C	T	.	.	MAF_USDA=3.529
NC_035083.1	44333462	.	T	G	.	.	MAF_USDA=4.918
NC_035083.1	44333471	.	C	G	.	.	MAF_USDA=4.098
NC_035083.1	44333498	.	G	A	.	.	MAF_INRAE=25.316;MAF_USDA=15.294
NC_035083.1	44333720	.	C	T	.	.	MAF_USDA=1.639
NC_035083.1	44333805	.	T	C	.	.	MAF_INRAE=39.873;MAF_USDA=20.588
NC_035083.1	44334085	.	A	G	.	.	MAF_USDA=2.459
NC_035083.1	44334118	.	G	T	.	.	MAF_INRAE=5.263;MAF_USDA=8.235
NC_035083.1	44334132	.	C	G	.	.	MAF_INRAE=15.789;MAF_USDA=4.098
NC_035083.1	44334240	.	A	G	.	.	MAF_USDA=1.639
NC_035083.1	44334261	.	A	G	.	.	MAF_INRAE=3.165;MAF_USDA=17.647
NC_035083.1	44334263	.	G	A	.	.	MAF_INRAE=2.5;MAF_USDA=17.647
NC_035083.1	44334328	.	G	A	.	.	MAF_INRAE=2.5
NC_035083.1	44334389	.	C	A	.	.	MAF_USDA=5.882
NC_035083.1	44334390	.	C	A	.	.	MAF_USDA=4.918
NC_035083.1	44334394	.	C	T	.	.	MAF_INRAE=45.57;MAF_USDA=12.941
NC_035083.1	44334491	.	A	T	.	.	MAF_INRAE=2.5;MAF_USDA=1.639
NC_035083.1	44334591	.	A	T	.	.	MAF_INRAE=5.263;MAF_USDA=8.824
NC_035083.1	44334660	.	A	G	.	.	MAF_INRAE=43.671;MAF_USDA=38.235
NC_035083.1	44334669	.	G	C	.	.	MAF_USDA=1.639
NC_035083.1	44334683	.	T	G	.	.	MAF_USDA=7.647
NC_035083.1	44335004	.	C	T	.	.	MAF_USDA=6.25
NC_035083.1	44335005	.	G	T	.	.	MAF_USDA=6.25
NC_035083.1	44335018	.	C	T	.	.	MAF_USDA=6.25
NC_035083.1	44335094	.	C	G	.	.	MAF_USDA=2.941
NC_035083.1	44335111	.	C	T	.	.	MAF_USDA=4.098
NC_035083.1	44335199	.	A	C	.	.	MAF_INRAE=12.658;MAF_USDA=4.098
NC_035083.1	44335209	.	G	T	.	.	MAF_INRAE=46.835;MAF_USDA=34.706
NC_035083.1	44335213	.	T	A	.	.	MAF_USDA=1.639
NC_035083.1	44335233	.	C	T	.	.	MAF_USDA=7.059
NC_035083.1	44335240	.	C	T	.	.	MAF_USDA=1.639
NC_035083.1	44335252	.	A	C	.	.	MAF_INRAE=46.835;MAF_USDA=25.882
NC_035083.1	44335369	.	T	A	.	.	MAF_INRAE=6.667;MAF_USDA=1.765
NC_035083.1	44335425	.	C	A	.	.	MAF_USDA=5.882
NC_035083.1	44335437	.	C	A	.	.	MAF_INRAE=46.835;MAF_USDA=37.059
NC_035083.1	44335443	.	C	T	.	.	MAF_INRAE=46.835;MAF_USDA=26.471
NC_035083.1	44335470	.	T	A	.	.	MAF_INRAE=4.167;MAF_USDA=4.098
NC_035083.1	44335471	.	A	T	.	.	MAF_INRAE=46.835;MAF_USDA=26.471
NC_035083.1	44335503	.	C	A	.	.	MAF_INRAE=21.053;MAF_USDA=27.647
NC_035083.1	44335504	.	A	T	.	.	MAF_USDA=27.647
NC_035083.1	44335516	.	A	T	.	.	MAF_USDA=7.059
NC_035083.1	44335608	.	A	C	.	.	MAF_USDA=5.738
NC_035083.1	44335643	.	A	T	.	.	MAF_USDA=3.279
NC_035083.1	44335659	.	G	C	.	.	MAF_USDA=1.639
NC_035083.1	44335712	.	T	C	.	.	MAF_INRAE=25.949;MAF_USDA=15.294
NC_035083.1	44335748	.	A	C	.	.	MAF_INRAE=15.789;MAF_USDA=4.098
NC_035083.1	44335814	.	A	T	.	.	MAF_INRAE=26.582;MAF_USDA=4.918
NC_035083.1	44335954	.	T	G	.	.	MAF_USDA=5.882
NC_035083.1	44335987	.	A	C	.	.	MAF_INRAE=8.861;MAF_USDA=5.882
NC_035083.1	44336164	.	G	A	.	.	MAF_USDA=1.639
NC_035083.1	44336195	.	G	A	.	.	MAF_USDA=7.059
NC_035083.1	44336270	.	G	T	.	.	MAF_INRAE=3.165;MAF_USDA=9.412
NC_035083.1	44336279	.	T	A	.	.	MAF_INRAE=3.165;MAF_USDA=9.412
NC_035083.1	44336294	.	C	A	.	.	MAF_INRAE=46.835;MAF_USDA=24.118
NC_035083.1	44336303	.	C	T	.	.	MAF_INRAE=46.835
NC_035083.1	44336312	.	C	T	.	.	MAF_INRAE=46.835;MAF_USDA=35.294
NC_035083.1	44336432	.	T	C	.	.	MAF_INRAE=47.368;MAF_USDA=21.176
NC_035083.1	44336468	.	G	C	.	.	MAF_INRAE=44.304;MAF_USDA=20.833
NC_035083.1	44336540	.	C	A	.	.	MAF_USDA=1.639
NC_035083.1	44336566	.	G	A	.	.	MAF_USDA=7.059
NC_035083.1	44336575	.	G	C	.	.	MAF_USDA=1.639
NC_035083.1	44336690	.	C	A	.	.	MAF_INRAE=46.835;MAF_USDA=38.095
NC_035083.1	44336716	.	C	T	.	.	MAF_USDA=7.059
NC_035083.1	44336850	.	G	T	.	.	MAF_USDA=2.5
NC_035083.1	44336898	.	C	T	.	.	MAF_USDA=7.059
NC_035083.1	44336910	.	G	A	.	.	MAF_USDA=3.279
NC_035083.1	44336937	.	A	G	.	.	MAF_INRAE=50.0;MAF_USDA=45.294
NC_035083.1	44336991	.	T	A	.	.	MAF_USDA=7.377
NC_035083.1	44336993	.	T	G	.	.	MAF_INRAE=46.835;MAF_USDA=26.471
NC_035083.1	44336996	.	G	A	.	.	MAF_USDA=4.098
NC_035083.1	44337041	.	C	T	.	.	MAF_INRAE=46.203;MAF_USDA=26.471
NC_035083.1	44337169	.	C	T	.	.	MAF_USDA=4.098
NC_035083.1	44337284	.	G	T	.	.	MAF_INRAE=41.139;MAF_USDA=21.765
NC_035083.1	44337340	.	G	T	.	.	MAF_INRAE=15.789;MAF_USDA=8.824
NC_035083.1	44337371	.	C	T	.	.	MAF_INRAE=50.0;MAF_USDA=45.882
NC_035083.1	44337595	.	T	A	.	.	MAF_USDA=4.706
NC_035083.1	44337618	.	C	T	.	.	MAF_INRAE=13.924;MAF_USDA=39.412
NC_035083.1	44337682	.	G	A	.	.	MAF_USDA=4.918
NC_035083.1	44337755	.	T	C	.	.	MAF_INRAE=5.263;MAF_USDA=18.235
NC_035083.1	44337782	.	G	C	.	.	MAF_USDA=5.738
NC_035083.1	44337810	.	G	T	.	.	MAF_USDA=1.639
NC_035083.1	44337819	.	G	A	.	.	MAF_USDA=8.824
NC_035083.1	44337856	.	G	C	.	.	MAF_INRAE=40.506;MAF_USDA=36.471
NC_035083.1	44337912	.	C	T	.	.	MAF_USDA=4.098
NC_035083.1	44338059	.	G	A	.	.	MAF_INRAE=46.203;MAF_USDA=21.765
NC_035083.1	44338061	.	A	G	.	.	MAF_INRAE=45.833;MAF_USDA=25.294
NC_035083.1	44338065	.	G	T	.	.	MAF_USDA=1.639
NC_035083.1	44338133	.	C	G	.	.	MAF_USDA=2.459
NC_035083.1	44338145	.	C	G	.	.	MAF_USDA=4.098
NC_035083.1	44338208	.	T	G	.	.	MAF_INRAE=46.835;MAF_USDA=22.353
NC_035083.1	44338216	.	G	A	.	.	MAF_USDA=2.941
NC_035083.1	44338259	.	G	T	.	.	MAF_INRAE=50.0;MAF_USDA=22.353
NC_035083.1	44338736	.	C	T	.	.	MAF_USDA=4.348
NC_035083.1	44338994	.	G	A	.	.	MAF_USDA=1.724
NC_035083.1	44339055	.	G	T	.	.	MAF_USDA=7.927
NC_035083.1	44339165	.	A	G	.	.	MAF_USDA=11.364
NC_035083.1	44339172	.	T	C	.	.	MAF_USDA=6.818
NC_035083.1	44339330	.	T	G	.	.	MAF_USDA=8.235
NC_035083.1	44339382	.	G	T	.	.	MAF_INRAE=5.0
NC_035083.1	44339493	.	G	T	.	.	MAF_USDA=1.639
NC_035083.1	44339519	.	T	C	.	.	MAF_INRAE=48.101;MAF_USDA=41.765
NC_035083.1	44339577	.	C	T	.	.	MAF_USDA=5.882
NC_035083.1	44339582	.	G	T	.	.	MAF_INRAE=5.263;MAF_USDA=9.412
NC_035083.1	44339656	.	T	G	.	.	MAF_INRAE=48.101;MAF_USDA=40.0
NC_035083.1	44339739	.	G	C	.	.	MAF_USDA=4.098
NC_035083.1	44339813	.	A	T	.	.	MAF_USDA=7.143
NC_035083.1	44339840	.	C	A	.	.	MAF_INRAE=48.101;MAF_USDA=28.824
NC_035083.1	44339920	.	A	T	.	.	MAF_INRAE=48.734;MAF_USDA=29.412
NC_035083.1	44339983	.	C	T	.	.	MAF_INRAE=49.367;MAF_USDA=29.412
NC_035083.1	44340196	.	T	C	.	.	MAF_INRAE=7.595;MAF_USDA=25.882
NC_035083.1	44340275	.	C	A	.	.	MAF_USDA=10.714
NC_035083.1	44340306	.	C	T	.	.	MAF_INRAE=5.263;MAF_USDA=5.294
NC_035083.1	44340316	.	G	T	.	.	MAF_INRAE=5.263;MAF_USDA=2.941
NC_035083.1	44340345	.	T	A	.	.	MAF_USDA=4.098
NC_035083.1	44340368	.	C	G	.	.	MAF_USDA=6.25
NC_035083.1	44340422	.	G	A	.	.	MAF_INRAE=48.734;MAF_USDA=28.824
NC_035083.1	44340565	.	G	A	.	.	MAF_INRAE=5.263;MAF_USDA=2.941
NC_035083.1	44340640	.	G	A	.	.	MAF_INRAE=50.0;MAF_USDA=41.667
NC_035083.1	44340656	.	G	C	.	.	MAF_USDA=5.0
NC_035083.1	44340830	.	A	G	.	.	MAF_INRAE=48.101;MAF_USDA=39.412
NC_035083.1	44340834	.	C	A	.	.	MAF_USDA=2.459
NC_035083.1	44340913	.	G	T	.	.	MAF_USDA=2.353
NC_035083.1	44340925	.	A	T	.	.	MAF_USDA=7.647
NC_035083.1	44340964	.	T	A	.	.	MAF_USDA=6.471
NC_035083.1	44341145	.	A	G	.	.	MAF_USDA=2.459
NC_035083.1	44341164	.	C	T	.	.	MAF_USDA=2.381
NC_035083.1	44341195	.	C	G	.	.	MAF_USDA=11.667
NC_035083.1	44341222	.	A	G	.	.	MAF_USDA=1.639
NC_035083.1	44341238	.	A	C	.	.	MAF_INRAE=34.167;MAF_USDA=5.0
NC_035083.1	44341334	.	G	A	.	.	MAF_INRAE=5.263;MAF_USDA=8.824
NC_035083.1	44341423	.	C	A	.	.	MAF_INRAE=5.263;MAF_USDA=2.941
NC_035083.1	44341521	.	G	A	.	.	MAF_INRAE=5.263;MAF_USDA=2.941
NC_035083.1	44341534	.	C	A	.	.	MAF_USDA=1.639
NC_035083.1	44341546	.	A	G	.	.	MAF_USDA=10.588
NC_035083.1	44341575	.	A	T	.	.	MAF_USDA=4.167
NC_035083.1	44341891	.	A	C	.	.	MAF_INRAE=11.667
NC_035083.1	44341918	.	C	G	.	.	MAF_USDA=4.918
NC_035083.1	44341938	.	G	A	.	.	MAF_INRAE=5.0;MAF_USDA=3.279
NC_035083.1	44341966	.	G	A	.	.	MAF_USDA=4.918
NC_035083.1	44342044	.	A	G	.	.	MAF_INRAE=48.101;MAF_USDA=47.059
NC_035083.1	44342161	.	A	G	.	.	MAF_INRAE=48.101;MAF_USDA=46.471
NC_035083.1	44342165	.	A	G	.	.	MAF_INRAE=45.0;MAF_USDA=43.529
NC_035083.1	44342258	.	G	A	.	.	MAF_USDA=17.059
NC_035083.1	44342272	.	G	T	.	.	MAF_USDA=5.738
NC_035083.1	44342283	.	G	C	.	.	MAF_INRAE=49.367;MAF_USDA=15.294
NC_035083.1	44342292	.	G	A	.	.	MAF_INRAE=5.263;MAF_USDA=2.941
NC_035083.1	44342293	.	C	A	.	.	MAF_USDA=2.941
NC_035083.1	44342332	.	G	C	.	.	MAF_INRAE=47.468;MAF_USDA=46.471
NC_035083.1	44342393	.	G	A	.	.	MAF_USDA=4.918
NC_035083.1	44342440	.	C	G	.	.	MAF_INRAE=48.101;MAF_USDA=46.471
NC_035083.1	44342535	.	G	A	.	.	MAF_USDA=3.529
NC_035083.1	44342817	.	C	G	.	.	MAF_USDA=10.656
NC_035083.1	44342826	.	G	T	.	.	MAF_USDA=2.353
NC_035083.1	44342840	.	A	C	.	.	MAF_USDA=3.279
NC_035083.1	44342950	.	T	C	.	.	MAF_INRAE=48.101;MAF_USDA=46.471
NC_035083.1	44342966	.	G	A	.	.	MAF_INRAE=41.139;MAF_USDA=27.381
NC_035083.1	44343035	.	G	C	.	.	MAF_INRAE=49.367;MAF_USDA=25.294
NC_035083.1	44343089	.	G	A	.	.	MAF_INRAE=42.405;MAF_USDA=31.176
NC_035083.1	44343105	.	A	T	.	.	MAF_INRAE=5.0;MAF_USDA=1.639
NC_035083.1	44343211	.	G	A	.	.	MAF_INRAE=6.667;MAF_USDA=1.765
NC_035083.1	44343297	.	T	A	.	.	MAF_INRAE=49.367;MAF_USDA=24.118
NC_035083.1	44343394	.	G	T	.	.	MAF_USDA=2.586
NC_035083.1	44343512	.	C	T	.	.	MAF_USDA=4.098
NC_035083.1	44343565	.	C	A	.	.	MAF_INRAE=25.316;MAF_USDA=24.706
NC_035083.1	44343590	.	T	C	.	.	MAF_USDA=17.059
NC_035083.1	44343593	.	A	C	.	.	MAF_USDA=17.059
NC_035083.1	44343596	.	A	G	.	.	MAF_USDA=1.639
NC_035083.1	44343601	.	C	T	.	.	MAF_USDA=5.294
NC_035083.1	44343640	.	G	A	.	.	MAF_USDA=17.059
NC_035083.1	44343665	.	C	T	.	.	MAF_INRAE=25.949;MAF_USDA=5.882
NC_035083.1	44343692	.	G	T	.	.	MAF_USDA=17.647
NC_035083.1	44343763	.	C	A	.	.	MAF_INRAE=22.785;MAF_USDA=12.353
NC_035083.1	44343838	.	C	T	.	.	MAF_USDA=4.098
NC_035083.1	44343858	.	A	C	.	.	MAF_INRAE=1.667;MAF_USDA=18.235
NC_035083.1	44343860	.	A	T	.	.	MAF_USDA=1.639
NC_035083.1	44343868	.	A	T	.	.	MAF_INRAE=5.0;MAF_USDA=2.459
NC_035083.1	44343871	.	A	T	.	.	MAF_INRAE=1.667
NC_035083.1	44343895	.	A	T	.	.	MAF_USDA=16.471
NC_035083.1	44343965	.	A	G	.	.	MAF_INRAE=5.0;MAF_USDA=3.279
NC_035083.1	44343981	.	G	A	.	.	MAF_USDA=4.167
NC_035083.1	44343993	.	G	A	.	.	MAF_INRAE=18.987;MAF_USDA=8.824
NC_035083.1	44344015	.	A	G	.	.	MAF_INRAE=25.316;MAF_USDA=42.941
NC_035083.1	44344039	.	A	T	.	.	MAF_INRAE=3.165;MAF_USDA=9.412
NC_035083.1	44344041	.	T	G	.	.	MAF_INRAE=25.949;MAF_USDA=42.941
NC_035083.1	44344052	.	G	T	.	.	MAF_INRAE=25.316;MAF_USDA=25.294
NC_035083.1	44344073	.	T	C	.	.	MAF_INRAE=24.051;MAF_USDA=21.765
NC_035083.1	44344125	.	T	C	.	.	MAF_INRAE=5.263;MAF_USDA=2.459
NC_035083.1	44344150	.	A	C	.	.	MAF_USDA=17.647
NC_035083.1	44344276	.	G	C	.	.	MAF_INRAE=25.316;MAF_USDA=24.118
NC_035083.1	44344422	.	C	A	.	.	MAF_USDA=3.279
NC_035083.1	44344443	.	G	A	.	.	MAF_USDA=16.471
NC_035083.1	44344510	.	A	T	.	.	MAF_USDA=17.647
NC_035083.1	44344525	.	C	A	.	.	MAF_USDA=39.344
NC_035083.1	44344530	.	C	A	.	.	MAF_USDA=10.656
NC_035083.1	44344542	.	A	C	.	.	MAF_INRAE=25.316;MAF_USDA=44.118
NC_035083.1	44344578	.	G	A	.	.	MAF_INRAE=24.051;MAF_USDA=21.176
NC_035083.1	44344602	.	C	A	.	.	MAF_USDA=3.279
NC_035083.1	44344640	.	G	T	.	.	MAF_INRAE=25.316;MAF_USDA=25.882
NC_035083.1	44344646	.	C	A	.	.	MAF_USDA=16.471
NC_035083.1	44344657	.	G	C	.	.	MAF_INRAE=25.316;MAF_USDA=25.294
NC_035083.1	44344756	.	A	G	.	.	MAF_INRAE=3.165
NC_035083.1	44344768	.	A	C	.	.	MAF_USDA=18.333
NC_035083.1	44344771	.	T	G	.	.	MAF_INRAE=5.263;MAF_USDA=3.333
NC_035083.1	44344798	.	T	A	.	.	MAF_INRAE=1.667
NC_035083.1	44344816	.	G	T	.	.	MAF_USDA=15.476
NC_035083.1	44344892	.	G	A	.	.	MAF_USDA=10.714
NC_035083.1	44344919	.	C	T	.	.	MAF_USDA=1.639
NC_035083.1	44344938	.	A	T	.	.	MAF_USDA=14.706
NC_035083.1	44345049	.	T	G	.	.	MAF_INRAE=5.263;MAF_USDA=8.333
NC_035083.1	44345978	.	C	T	.	.	MAF_USDA=34.783
NC_035083.1	44346067	.	G	T	.	.	MAF_INRAE=13.333;MAF_USDA=20.833
NC_035083.1	44346152	.	T	C	.	.	MAF_INRAE=15.833
NC_035083.1	44346175	.	C	A	.	.	MAF_INRAE=25.316;MAF_USDA=45.833
NC_035083.1	44346218	.	C	T	.	.	MAF_INRAE=25.316;MAF_USDA=45.833
NC_035083.1	44346394	.	A	C	.	.	MAF_INRAE=25.316;MAF_USDA=25.294
NC_035083.1	44346408	.	A	G	.	.	MAF_USDA=1.639
NC_035083.1	44346635	.	C	G	.	.	MAF_USDA=3.279
NC_035083.1	44346675	.	T	A	.	.	MAF_INRAE=5.263;MAF_USDA=2.941
NC_035083.1	44346678	.	C	T	.	.	MAF_USDA=10.656
NC_035083.1	44346710	.	G	T	.	.	MAF_USDA=2.459
NC_035083.1	44346821	.	G	A	.	.	MAF_USDA=2.353
NC_035083.1	44346916	.	TAT	TAA	.	.	MAF_USDA=14.583
NC_035083.1	44346926	.	T	G	.	.	MAF_USDA=15.06
NC_035083.1	44346958	.	T	C	.	.	MAF_USDA=18.235
NC_035083.1	44346968	.	G	A	.	.	MAF_USDA=1.639
NC_035083.1	44346976	.	G	C	.	.	MAF_USDA=18.235
NC_035083.1	44347037	.	C	T	.	.	MAF_INRAE=2.5
NC_035083.1	44347047	.	A	G	.	.	MAF_USDA=17.647
NC_035083.1	44347073	.	T	C	.	.	MAF_USDA=17.647
NC_035083.1	44347086	.	C	T	.	.	MAF_USDA=18.824
NC_035083.1	44347177	.	T	C	.	.	MAF_USDA=17.647
NC_035083.1	44347242	.	G	A	.	.	MAF_USDA=1.639
NC_035083.1	44347250	.	G	T	.	.	MAF_USDA=2.459
NC_035083.1	44347254	.	T	G	.	.	MAF_USDA=16.471
NC_035083.1	44347324	.	G	A	.	.	MAF_INRAE=32.278;MAF_USDA=31.176
NC_035083.1	44347360	.	C	T	.	.	MAF_INRAE=15.789;MAF_USDA=4.098
NC_035083.1	44347486	.	C	T	.	.	MAF_INRAE=5.063;MAF_USDA=4.918
NC_035083.1	44347504	.	C	T	.	.	MAF_USDA=4.918
NC_035083.1	44347548	.	A	T	.	.	MAF_USDA=4.918
NC_035083.1	44347584	.	C	T	.	.	MAF_USDA=1.639
NC_035083.1	44347620	.	C	T	.	.	MAF_USDA=10.588
NC_035083.1	44347622	.	G	C	.	.	MAF_INRAE=5.263;MAF_USDA=8.824
NC_035083.1	44347625	.	G	T	.	.	MAF_USDA=17.059
NC_035083.1	44347633	.	G	A	.	.	MAF_INRAE=5.263;MAF_USDA=8.824
NC_035083.1	44347661	.	C	A	.	.	MAF_USDA=4.098
NC_035083.1	44347817	.	T	G	.	.	MAF_USDA=13.333
NC_035083.1	44347825	.	G	T	.	.	MAF_INRAE=22.785;MAF_USDA=11.765
NC_035083.1	44347828	.	T	G	.	.	MAF_USDA=17.059
NC_035083.1	44347844	.	A	C	.	.	MAF_USDA=17.059
NC_035083.1	44347890	.	T	G	.	.	MAF_USDA=17.059
NC_035083.1	44347929	.	G	A	.	.	MAF_INRAE=22.785;MAF_USDA=21.176
NC_035083.1	44348083	.	A	G	.	.	MAF_INRAE=22.785;MAF_USDA=22.941
NC_035083.1	44348147	.	C	T	.	.	MAF_USDA=2.941
NC_035083.1	44348163	.	G	A	.	.	MAF_USDA=14.706
NC_035083.1	44348186	.	C	T	.	.	MAF_INRAE=25.316;MAF_USDA=47.059
NC_035083.1	44348216	.	C	T	.	.	MAF_USDA=14.118
NC_035083.1	44348302	.	G	T	.	.	MAF_USDA=1.639
NC_035083.1	44348331	.	C	T	.	.	MAF_USDA=17.059
NC_035083.1	44348386	.	T	C	.	.	MAF_USDA=1.639
NC_035083.1	44348507	.	A	T	.	.	MAF_USDA=14.583
NC_035083.1	44348546	.	G	T	.	.	MAF_USDA=17.059
NC_035083.1	44348588	.	G	C	.	.	MAF_USDA=4.098
NC_035083.1	44348607	.	C	T	.	.	MAF_INRAE=5.263;MAF_USDA=16.667
NC_035083.1	44348657	.	T	C	.	.	MAF_INRAE=25.316;MAF_USDA=39.583
NC_035083.1	44348729	.	C	T	.	.	MAF_INRAE=5.263;MAF_USDA=8.824
NC_035083.1	44348814	.	T	A	.	.	MAF_INRAE=42.405;MAF_USDA=19.412
NC_035083.1	44348824	.	A	G	.	.	MAF_USDA=17.059
NC_035083.1	44348968	.	T	G	.	.	MAF_USDA=2.459
NC_035083.1	44349028	.	C	T	.	.	MAF_USDA=1.639
NC_035083.1	44349125	.	C	G	.	.	MAF_INRAE=15.789;MAF_USDA=4.098
NC_035083.1	44349379	.	T	A	.	.	MAF_USDA=1.639
NC_035083.1	44349380	.	T	G	.	.	MAF_USDA=20.492
NC_035083.1	44349424	.	T	C	.	.	MAF_INRAE=10.0;MAF_USDA=2.459
NC_035083.1	44349480	.	G	A	.	.	MAF_USDA=12.941
NC_035083.1	44349494	.	A	G	.	.	MAF_USDA=17.647
NC_035083.1	44349526	.	G	C	.	.	MAF_USDA=16.471
NC_035083.1	44349530	.	C	A	.	.	MAF_USDA=16.471
NC_035083.1	44349565	.	G	A	.	.	MAF_INRAE=5.263;MAF_USDA=2.941
NC_035083.1	44349617	.	G	T	.	.	MAF_INRAE=5.263;MAF_USDA=2.941
NC_035083.1	44349619	.	A	T	.	.	MAF_INRAE=5.0;MAF_USDA=2.459
NC_035083.1	44349826	.	C	G	.	.	MAF_INRAE=15.789;MAF_USDA=4.098
NC_035083.1	44349936	.	T	C	.	.	MAF_USDA=1.639
NC_035083.1	44349989	.	G	A	.	.	MAF_INRAE=5.263;MAF_USDA=9.412
NC_035083.1	44350044	.	G	A	.	.	MAF_INRAE=24.684;MAF_USDA=49.412
NC_035083.1	44350051	.	T	A	.	.	MAF_INRAE=30.38;MAF_USDA=15.882
NC_035083.1	44350052	.	C	A	.	.	MAF_INRAE=36.667;MAF_USDA=15.882
NC_035083.1	44350094	.	C	A	.	.	MAF_INRAE=5.263;MAF_USDA=8.824
NC_035083.1	44350179	.	G	T	.	.	MAF_USDA=1.639
NC_035083.1	44350195	.	G	T	.	.	MAF_INRAE=5.263;MAF_USDA=8.824
NC_035083.1	44350201	.	C	T	.	.	MAF_USDA=4.918
NC_035083.1	44350262	.	C	T	.	.	MAF_INRAE=24.051;MAF_USDA=45.882
NC_035083.1	44350434	.	T	C	.	.	MAF_USDA=12.5
NC_035083.1	44350471	.	A	G	.	.	MAF_USDA=4.167
NC_035083.1	44350493	.	C	T	.	.	MAF_INRAE=15.789;MAF_USDA=4.167
NC_035083.1	44350524	.	T	C	.	.	MAF_INRAE=24.051;MAF_USDA=22.024
NC_035083.1	44350696	.	T	A	.	.	MAF_USDA=4.098
NC_035083.1	44350724	.	T	C	.	.	MAF_USDA=4.098
NC_035083.1	44350758	.	C	T	.	.	MAF_USDA=4.098
NC_035083.1	44350789	.	C	T	.	.	MAF_INRAE=22.785;MAF_USDA=21.765
NC_035083.1	44350797	.	G	A	.	.	MAF_USDA=1.639
NC_035083.1	44350880	.	C	A	.	.	MAF_INRAE=25.316;MAF_USDA=50.0
NC_035083.1	44350890	.	T	A	.	.	MAF_USDA=4.918
NC_035083.1	44350950	.	A	G	.	.	MAF_USDA=4.918
NC_035083.1	44350986	.	G	C	.	.	MAF_INRAE=16.667;MAF_USDA=3.279
NC_035083.1	44351037	.	C	T	.	.	MAF_USDA=4.918
NC_035083.1	44351038	.	T	G	.	.	MAF_USDA=4.098
NC_035083.1	44351087	.	C	T	.	.	MAF_USDA=1.639
NC_035083.1	44351689	.	A	C	.	.	MAF_USDA=4.098
NC_035083.1	44351699	.	A	C	.	.	MAF_USDA=4.098
NC_035083.1	44351702	.	T	C	.	.	MAF_USDA=4.098
NC_035083.1	44351794	.	G	C	.	.	MAF_INRAE=1.667
NC_035083.1	44351806	.	C	T	.	.	MAF_USDA=5.738
NC_035083.1	44351886	.	C	T	.	.	MAF_INRAE=24.684;MAF_USDA=48.824
NC_035083.1	44351912	.	C	T	.	.	MAF_INRAE=5.263;MAF_USDA=8.824
NC_035083.1	44351923	.	G	C	.	.	MAF_INRAE=24.684;MAF_USDA=45.882
NC_035083.1	44352018	.	C	T	.	.	MAF_USDA=4.918
NC_035083.1	44352038	.	A	T	.	.	MAF_USDA=4.918
NC_035083.1	44352046	.	G	A	.	.	MAF_USDA=12.295
NC_035083.1	44352059	.	G	C	.	.	MAF_INRAE=42.405;MAF_USDA=18.824
NC_035083.1	44352118	.	T	A	.	.	MAF_USDA=12.295
NC_035083.1	44352263	.	T	C	.	.	MAF_INRAE=21.667;MAF_USDA=43.452
NC_035083.1	44352294	.	G	T	.	.	MAF_USDA=14.583
NC_035083.1	44352295	.	G	A	.	.	MAF_INRAE=26.582;MAF_USDA=5.0
NC_035083.1	44352339	.	C	T	.	.	MAF_INRAE=22.785;MAF_USDA=21.084
NC_035083.1	44352407	.	T	C	.	.	MAF_INRAE=8.861;MAF_USDA=6.024
NC_035083.1	44352428	.	T	C	.	.	MAF_INRAE=1.667
NC_035083.1	44352522	.	C	T	.	.	MAF_USDA=4.098
NC_035083.1	44352585	.	C	G	.	.	MAF_INRAE=11.667
NC_035083.1	44352630	.	C	G	.	.	MAF_USDA=2.353
NC_035083.1	44352807	.	G	T	.	.	MAF_INRAE=6.667;MAF_USDA=1.765
NC_035083.1	44352844	.	C	T	.	.	MAF_INRAE=25.949;MAF_USDA=15.882
NC_035083.1	44352919	.	A	C	.	.	MAF_INRAE=5.263;MAF_USDA=9.412
NC_035083.1	44352938	.	G	A	.	.	MAF_USDA=13.529
NC_035083.1	44352948	.	G	T	.	.	MAF_INRAE=15.789;MAF_USDA=4.098
NC_035083.1	44353122	.	G	A	.	.	MAF_INRAE=26.582;MAF_USDA=5.294
NC_035083.1	44353213	.	T	C	.	.	MAF_INRAE=1.667
NC_035083.1	44353338	.	G	T	.	.	MAF_INRAE=10.833
NC_035083.1	44353358	.	A	T	.	.	MAF_INRAE=5.263;MAF_USDA=9.412
NC_035083.1	44353385	.	C	A	.	.	MAF_INRAE=17.089;MAF_USDA=7.647
NC_035083.1	44353409	.	T	C	.	.	MAF_USDA=12.5
NC_035083.1	44353463	.	C	A	.	.	MAF_INRAE=3.165
NC_035083.1	44353466	.	A	C	.	.	MAF_USDA=13.115
NC_035083.1	44353491	.	A	G	.	.	MAF_INRAE=49.367;MAF_USDA=33.529
NC_035083.1	44353510	.	T	C	.	.	MAF_USDA=4.918
NC_035083.1	44353527	.	A	G	.	.	MAF_INRAE=49.367;MAF_USDA=33.529
NC_035083.1	44353542	.	T	C	.	.	MAF_INRAE=5.0
NC_035083.1	44353548	.	C	T	.	.	MAF_INRAE=5.0
NC_035083.1	44353646	.	G	A	.	.	MAF_USDA=4.918
NC_035083.1	44353656	.	T	A	.	.	MAF_INRAE=31.013;MAF_USDA=21.765
NC_035083.1	44353734	.	T	C	.	.	MAF_USDA=4.098
NC_035083.1	44353745	.	C	T	.	.	MAF_INRAE=47.368;MAF_USDA=21.765
NC_035083.1	44353748	.	T	C	.	.	MAF_INRAE=44.167
NC_035083.1	44353809	.	G	A	.	.	MAF_INRAE=3.165
NC_035083.1	44353810	.	C	T	.	.	MAF_INRAE=2.5
NC_035083.1	44353823	.	T	A	.	.	MAF_USDA=4.098
NC_035083.1	44353834	.	G	T	.	.	MAF_INRAE=3.165
NC_035083.1	44353887	.	T	A	.	.	MAF_INRAE=11.667
NC_035083.1	44353945	.	T	C	.	.	MAF_USDA=1.639
NC_035083.1	44354028	.	C	G	.	.	MAF_INRAE=49.367;MAF_USDA=34.706
NC_035083.1	44354063	.	T	G	.	.	MAF_USDA=11.475
NC_035083.1	44354103	.	A	G	.	.	MAF_INRAE=31.013;MAF_USDA=21.176
NC_035083.1	44354194	.	C	T	.	.	MAF_USDA=2.459
NC_035083.1	44354195	.	T	A	.	.	MAF_INRAE=2.532;MAF_USDA=8.824
NC_035083.1	44354246	.	T	A	.	.	MAF_USDA=1.667
NC_035083.1	44354303	.	C	A	.	.	MAF_USDA=4.167
NC_035083.1	44354409	.	T	C	.	.	MAF_INRAE=5.0;MAF_USDA=1.639
NC_035083.1	44354445	.	T	C	.	.	MAF_USDA=4.918
NC_035083.1	44354536	.	A	C	.	.	MAF_USDA=4.918
NC_035083.1	44354673	.	G	T	.	.	MAF_INRAE=43.333
NC_035083.1	44354683	.	A	C	.	.	MAF_INRAE=31.013;MAF_USDA=22.353
NC_035083.1	44354826	.	G	A	.	.	MAF_USDA=4.918
NC_035083.1	44354827	.	T	A	.	.	MAF_USDA=4.918
NC_035083.1	44354856	.	C	T	.	.	MAF_INRAE=50.0;MAF_USDA=35.119
NC_035083.1	44354857	.	T	G	.	.	MAF_USDA=5.0
NC_035083.1	44354913	.	G	C	.	.	MAF_INRAE=5.263;MAF_USDA=9.524
NC_035083.1	44354965	.	A	T	.	.	MAF_USDA=5.0
NC_035083.1	44354986	.	A	G	.	.	MAF_USDA=5.0
NC_035083.1	44354993	.	G	T	.	.	MAF_INRAE=5.0;MAF_USDA=2.5
NC_035083.1	44355015	.	T	G	.	.	MAF_USDA=5.0
NC_035083.1	44355018	.	C	G	.	.	MAF_INRAE=16.667;MAF_USDA=3.333
NC_035083.1	44355058	.	G	A	.	.	MAF_INRAE=3.165;MAF_USDA=8.824
NC_035083.1	44355093	.	A	T	.	.	MAF_USDA=4.918
NC_035083.1	44355183	.	T	C	.	.	MAF_USDA=1.639
NC_035083.1	44355220	.	C	T	.	.	MAF_USDA=4.918
NC_035083.1	44355289	.	C	T	.	.	MAF_INRAE=5.263;MAF_USDA=2.941
NC_035083.1	44355352	.	T	A	.	.	MAF_USDA=1.639
NC_035083.1	44355418	.	C	A	.	.	MAF_USDA=1.639
NC_035083.1	44355424	.	A	T	.	.	MAF_INRAE=4.43;MAF_USDA=13.529
NC_035083.1	44355449	.	C	T	.	.	MAF_USDA=5.738
NC_035083.1	44355455	.	C	T	.	.	MAF_USDA=3.279
NC_035083.1	44355468	.	A	G	.	.	MAF_USDA=1.639
NC_035083.1	44355513	.	A	T	.	.	MAF_USDA=14.583
NC_035083.1	44355516	.	G	A	.	.	MAF_USDA=6.557
NC_035083.1	44355555	.	G	T	.	.	MAF_INRAE=24.167;MAF_USDA=20.0
NC_035083.1	44355562	.	A	G	.	.	MAF_INRAE=1.667;MAF_USDA=7.377
NC_035083.1	44355568	.	G	T	.	.	MAF_INRAE=1.667;MAF_USDA=11.475
NC_035083.1	44355586	.	G	A	.	.	MAF_USDA=16.471
NC_035083.1	44355595	.	A	T	.	.	MAF_USDA=9.016
NC_035083.1	44355599	.	A	G	.	.	MAF_USDA=5.738
NC_035083.1	44355600	.	A	C	.	.	MAF_USDA=5.738
NC_035083.1	44355608	.	A	G	.	.	MAF_USDA=6.557
NC_035083.1	44355609	.	A	C	.	.	MAF_USDA=6.557
NC_035083.1	44355612	.	G	A	.	.	MAF_USDA=6.557
NC_035083.1	44355665	.	C	T	.	.	MAF_USDA=3.279
NC_035083.1	44355741	.	C	T	.	.	MAF_USDA=3.279
NC_035083.1	44355764	.	T	G	.	.	MAF_USDA=13.529
NC_035083.1	44355833	.	C	T	.	.	MAF_INRAE=3.333;MAF_USDA=1.639
NC_035083.1	44356017	.	T	A	.	.	MAF_USDA=8.235
NC_035083.1	44356029	.	A	T	.	.	MAF_INRAE=5.263;MAF_USDA=8.824
NC_035083.1	44356103	.	T	C	.	.	MAF_USDA=2.5
NC_035083.1	44356104	.	C	A	.	.	MAF_USDA=4.762
NC_035083.1	44356141	.	T	G	.	.	MAF_INRAE=15.789;MAF_USDA=4.167
NC_035083.1	44356190	.	C	T	.	.	MAF_USDA=8.434
NC_035083.1	44356213	.	A	C	.	.	MAF_INRAE=24.051;MAF_USDA=27.711
NC_035083.1	44356281	.	A	G	.	.	MAF_INRAE=25.949;MAF_USDA=26.786
NC_035083.1	44356313	.	C	T	.	.	MAF_USDA=8.824
NC_035083.1	44356755	.	C	T	.	.	MAF_INRAE=26.316
NC_035083.1	44356842	.	G	A	.	.	MAF_INRAE=26.582;MAF_USDA=28.824
NC_035083.1	44356878	.	G	C	.	.	MAF_INRAE=25.949;MAF_USDA=32.941
NC_035083.1	44356919	.	T	A	.	.	MAF_INRAE=25.949;MAF_USDA=28.824
NC_035083.1	44357042	.	C	T	.	.	MAF_USDA=9.412
NC_035083.1	44357072	.	C	A	.	.	MAF_INRAE=26.316;MAF_USDA=29.412
NC_035083.1	44357088	.	T	C	.	.	MAF_INRAE=26.316;MAF_USDA=31.176
NC_035083.1	44357096	.	T	C	.	.	MAF_INRAE=31.579;MAF_USDA=40.588
NC_035083.1	44357097	.	G	T	.	.	MAF_USDA=25.0
NC_035083.1	44357100	.	C	T	.	.	MAF_USDA=34.706
NC_035083.1	44357102	.	C	A	.	.	MAF_USDA=4.098
NC_035083.1	44357156	.	C	G	.	.	MAF_INRAE=26.316;MAF_USDA=30.588
NC_035083.1	44357180	.	C	T	.	.	MAF_USDA=3.279
NC_035083.1	44357204	.	C	G	.	.	MAF_INRAE=5.263;MAF_USDA=11.176
NC_035083.1	44357247	.	C	A	.	.	MAF_INRAE=25.316;MAF_USDA=29.412
NC_035083.1	44357277	.	A	T	.	.	MAF_USDA=1.639
NC_035083.1	44357438	.	A	G	.	.	MAF_USDA=35.119
NC_035083.1	44357550	.	G	C	.	.	MAF_USDA=32.353
NC_035083.1	44357571	.	C	A	.	.	MAF_USDA=16.667
NC_035083.1	44357721	.	T	C	.	.	MAF_INRAE=28.947;MAF_USDA=30.952
NC_035083.1	44357728	.	T	C	.	.	MAF_USDA=20.833
NC_035083.1	44357733	.	T	G	.	.	MAF_USDA=1.695
NC_035083.1	44357755	.	G	C	.	.	MAF_INRAE=28.947;MAF_USDA=29.167
NC_035083.1	44357762	.	C	T	.	.	MAF_INRAE=5.263;MAF_USDA=2.976
NC_035083.1	44357764	.	T	G	.	.	MAF_USDA=2.5
NC_035083.1	44357778	.	C	T	.	.	MAF_INRAE=5.263;MAF_USDA=8.235
NC_035083.1	44357829	.	A	T	.	.	MAF_INRAE=5.263;MAF_USDA=11.765
NC_035083.1	44357861	.	G	A	.	.	MAF_INRAE=26.316;MAF_USDA=30.588
NC_035083.1	44357897	.	A	G	.	.	MAF_USDA=21.176
NC_035083.1	44357919	.	A	C	.	.	MAF_USDA=20.455
NC_035083.1	44357983	.	T	G	.	.	MAF_USDA=18.75
NC_035083.1	44358019	.	A	G	.	.	MAF_USDA=7.647
NC_035083.1	44358036	.	A	T	.	.	MAF_INRAE=4.167;MAF_USDA=2.459
NC_035083.1	44358179	.	C	A	.	.	MAF_INRAE=44.937;MAF_USDA=38.824
NC_035083.1	44358198	.	A	C	.	.	MAF_USDA=2.459
NC_035083.1	44358220	.	C	T	.	.	MAF_USDA=4.098
NC_035083.1	44358240	.	T	C	.	.	MAF_USDA=3.279
NC_035083.1	44358245	.	T	C	.	.	MAF_USDA=3.279
NC_035083.1	44358246	.	C	A	.	.	MAF_USDA=3.279
NC_035083.1	44358280	.	T	C	.	.	MAF_INRAE=24.051;MAF_USDA=14.583
NC_035083.1	44358428	.	A	T	.	.	MAF_INRAE=24.051
NC_035083.1	44358486	.	G	T	.	.	MAF_INRAE=25.949;MAF_USDA=16.071
NC_035083.1	44358509	.	T	C	.	.	MAF_INRAE=24.684;MAF_USDA=27.647
NC_035083.1	44358519	.	T	G	.	.	MAF_INRAE=24.684;MAF_USDA=28.235
NC_035083.1	44358557	.	G	A	.	.	MAF_INRAE=15.789;MAF_USDA=5.0
NC_035083.1	44358562	.	T	C	.	.	MAF_USDA=4.098
NC_035083.1	44358590	.	C	T	.	.	MAF_USDA=4.918
NC_035083.1	44358674	.	C	G	.	.	MAF_INRAE=5.263;MAF_USDA=2.459
NC_035083.1	44358711	.	T	C	.	.	MAF_INRAE=24.051;MAF_USDA=28.235
NC_035083.1	44358876	.	T	C	.	.	MAF_INRAE=32.278;MAF_USDA=30.588
NC_035083.1	44358878	.	T	A	.	.	MAF_INRAE=23.333;MAF_USDA=27.647
NC_035083.1	44358924	.	G	C	.	.	MAF_INRAE=3.165;MAF_USDA=8.824
NC_035083.1	44358928	.	T	C	.	.	MAF_INRAE=5.263;MAF_USDA=2.941
NC_035083.1	44358956	.	G	A	.	.	MAF_INRAE=24.051;MAF_USDA=28.824
NC_035083.1	44358965	.	A	G	.	.	MAF_INRAE=5.263;MAF_USDA=8.824
NC_035083.1	44358968	.	T	C	.	.	MAF_INRAE=24.167;MAF_USDA=30.0
NC_035083.1	44358972	.	C	A	.	.	MAF_INRAE=17.089;MAF_USDA=18.75
NC_035083.1	44359035	.	T	G	.	.	MAF_INRAE=5.263;MAF_USDA=2.941
NC_035083.1	44359036	.	A	T	.	.	MAF_USDA=2.941
NC_035083.1	44359127	.	G	A	.	.	MAF_USDA=8.333
NC_035083.1	44359142	.	C	A	.	.	MAF_USDA=13.115
NC_035083.1	44359184	.	G	T	.	.	MAF_INRAE=24.051;MAF_USDA=31.176
NC_035083.1	44359260	.	A	T	.	.	MAF_USDA=25.0
NC_035083.1	44359261	.	A	T	.	.	MAF_USDA=33.333
NC_035083.1	44359262	.	T	A	.	.	MAF_INRAE=2.5;MAF_USDA=14.583
NC_035083.1	44359263	.	T	A	.	.	MAF_INRAE=32.5
NC_035083.1	44359318	.	G	A	.	.	MAF_USDA=4.118
NC_035083.1	44361138	.	T	A	.	.	MAF_USDA=2.459
NC_035083.1	44361158	.	C	A	.	.	MAF_INRAE=5.263;MAF_USDA=5.294
NC_035083.1	44361181	.	A	C	.	.	MAF_INRAE=25.949;MAF_USDA=37.059
NC_035083.1	44361199	.	C	T	.	.	MAF_USDA=4.118
NC_035083.1	44361203	.	C	T	.	.	MAF_USDA=4.098
NC_035083.1	44361247	.	G	T	.	.	MAF_USDA=7.647
NC_035083.1	44361343	.	A	T	.	.	MAF_USDA=1.639
NC_035083.1	44361355	.	A	G	.	.	MAF_USDA=1.639
NC_035083.1	44361435	.	C	A	.	.	MAF_INRAE=1.667
NC_035083.1	44361444	.	G	A	.	.	MAF_INRAE=24.051;MAF_USDA=28.235
NC_035083.1	44361549	.	T	C	.	.	MAF_INRAE=43.671;MAF_USDA=28.824
NC_035083.1	44361581	.	A	G	.	.	MAF_INRAE=2.5
NC_035083.1	44361625	.	G	T	.	.	MAF_USDA=1.639
NC_035083.1	44361738	.	A	G	.	.	MAF_INRAE=3.165;MAF_USDA=6.471
NC_035083.1	44361752	.	A	T	.	.	MAF_USDA=1.639
NC_035083.1	44361816	.	T	G	.	.	MAF_INRAE=20.253;MAF_USDA=19.412
NC_035083.1	44361842	.	C	T	.	.	MAF_USDA=1.639
NC_035083.1	44361908	.	C	T	.	.	MAF_INRAE=22.785;MAF_USDA=40.0
NC_035083.1	44361926	.	A	C	.	.	MAF_USDA=1.639
NC_035083.1	44362098	.	G	A	.	.	MAF_USDA=1.639
NC_035083.1	44362114	.	G	T	.	.	MAF_USDA=6.557
NC_035083.1	44362228	.	T	G	.	.	MAF_INRAE=43.671;MAF_USDA=25.294
NC_035083.1	44362319	.	A	T	.	.	MAF_INRAE=43.671;MAF_USDA=25.294
NC_035083.1	44362532	.	C	G	.	.	MAF_USDA=8.333
NC_035083.1	44362540	.	C	T	.	.	MAF_INRAE=17.089;MAF_USDA=7.059
NC_035083.1	44362608	.	G	C	.	.	MAF_USDA=2.459
NC_035083.1	44362660	.	T	G	.	.	MAF_INRAE=5.263;MAF_USDA=2.941
NC_035083.1	44362690	.	G	T	.	.	MAF_INRAE=5.263;MAF_USDA=2.941
NC_035083.1	44362718	.	A	G	.	.	MAF_INRAE=43.671;MAF_USDA=25.882
NC_035083.1	44362720	.	A	T	.	.	MAF_USDA=1.639
NC_035083.1	44362734	.	G	T	.	.	MAF_INRAE=32.278;MAF_USDA=21.311
NC_035083.1	44362748	.	T	G	.	.	MAF_USDA=1.639
NC_035083.1	44362787	.	A	C	.	.	MAF_INRAE=43.671;MAF_USDA=25.882
NC_035083.1	44362858	.	T	C	.	.	MAF_INRAE=24.051;MAF_USDA=47.647
NC_035083.1	44362942	.	C	G	.	.	MAF_USDA=6.25
NC_035083.1	44363022	.	C	A	.	.	MAF_USDA=4.918
NC_035083.1	44363102	.	C	A	.	.	MAF_INRAE=32.278;MAF_USDA=27.647
NC_035083.1	44363314	.	C	T	.	.	MAF_INRAE=31.646;MAF_USDA=28.824
NC_035083.1	44363325	.	G	A	.	.	MAF_INRAE=42.405;MAF_USDA=24.118
NC_035083.1	44363535	.	C	T	.	.	MAF_USDA=10.417
NC_035083.1	44363557	.	G	A	.	.	MAF_INRAE=5.263;MAF_USDA=2.941
NC_035083.1	44363706	.	T	G	.	.	MAF_INRAE=48.101;MAF_USDA=34.118
NC_035083.1	44363714	.	G	A	.	.	MAF_USDA=1.639
NC_035083.1	44363762	.	A	G	.	.	MAF_USDA=2.941
NC_035083.1	44363963	.	A	T	.	.	MAF_INRAE=45.57;MAF_USDA=15.294
NC_035083.1	44364069	.	G	T	.	.	MAF_USDA=1.639
NC_035083.1	44364075	.	C	A	.	.	MAF_INRAE=22.785;MAF_USDA=42.353
NC_035083.1	44364116	.	T	C	.	.	MAF_INRAE=21.519;MAF_USDA=44.118
NC_035083.1	44364258	.	C	T	.	.	MAF_USDA=2.459
NC_035083.1	44364284	.	C	A	.	.	MAF_INRAE=8.228;MAF_USDA=1.639
NC_035083.1	44364285	.	C	T	.	.	MAF_INRAE=19.167;MAF_USDA=7.059
NC_035083.1	44364574	.	T	C	.	.	MAF_INRAE=45.57;MAF_USDA=14.706
NC_035083.1	44364738	.	G	A	.	.	MAF_USDA=1.639
NC_035083.1	44364881	.	T	A	.	.	MAF_USDA=1.639
NC_035083.1	44364930	.	T	C	.	.	MAF_INRAE=5.263;MAF_USDA=2.941
NC_035083.1	44365066	.	T	C	.	.	MAF_INRAE=45.57;MAF_USDA=18.824
NC_035083.1	44369475	.	C	A	.	.	MAF_USDA=27.647
NC_035083.1	44369558	.	G	A	.	.	MAF_INRAE=50.0;MAF_USDA=32.941
NC_035083.1	44369565	.	A	G	.	.	MAF_INRAE=46.203;MAF_USDA=38.824
NC_035083.1	44369759	.	T	C	.	.	MAF_INRAE=46.203;MAF_USDA=35.882
NC_035083.1	44369825	.	C	T	.	.	MAF_USDA=2.459
NC_035083.1	44369915	.	G	T	.	.	MAF_INRAE=46.203;MAF_USDA=34.706
NC_035083.1	44370021	.	T	A	.	.	MAF_INRAE=45.57;MAF_USDA=35.294
NC_035083.1	44370045	.	G	T	.	.	MAF_USDA=4.098
NC_035083.1	44370046	.	C	A	.	.	MAF_USDA=4.098
NC_035083.1	44370113	.	A	C	.	.	MAF_INRAE=9.494;MAF_USDA=11.765
NC_035083.1	44370132	.	T	G	.	.	MAF_INRAE=48.101;MAF_USDA=34.118
NC_035083.1	44370151	.	T	G	.	.	MAF_USDA=2.459
NC_035083.1	44370156	.	T	G	.	.	MAF_INRAE=5.063;MAF_USDA=8.197
NC_035083.1	44370175	.	T	A	.	.	MAF_USDA=4.098
NC_035083.1	44370210	.	A	T	.	.	MAF_USDA=4.098
NC_035083.1	44370221	.	T	A	.	.	MAF_USDA=4.098
NC_035083.1	44370254	.	G	T	.	.	MAF_INRAE=46.203;MAF_USDA=35.882
NC_035083.1	44370265	.	C	G	.	.	MAF_INRAE=3.165;MAF_USDA=1.639
NC_035083.1	44370330	.	C	T	.	.	MAF_INRAE=31.013;MAF_USDA=24.118
NC_035083.1	44370371	.	A	G	.	.	MAF_INRAE=44.304;MAF_USDA=34.706
NC_035083.1	44370462	.	C	A	.	.	MAF_INRAE=44.937;MAF_USDA=36.471
NC_035083.1	44370543	.	C	A	.	.	MAF_USDA=1.639
NC_035083.1	44370581	.	C	T	.	.	MAF_USDA=8.333
NC_035083.1	44370605	.	G	T	.	.	MAF_INRAE=5.263;MAF_USDA=2.941
NC_035083.1	44370642	.	C	T	.	.	MAF_INRAE=11.667
NC_035083.1	44370712	.	A	G	.	.	MAF_INRAE=46.835;MAF_USDA=35.294
NC_035083.1	44370809	.	T	C	.	.	MAF_USDA=1.639
NC_035083.1	44370855	.	C	A	.	.	MAF_INRAE=6.329;MAF_USDA=8.824
NC_035083.1	44370901	.	A	T	.	.	MAF_INRAE=47.468;MAF_USDA=44.706
NC_035083.1	44370925	.	C	T	.	.	MAF_INRAE=37.342;MAF_USDA=45.882
NC_035083.1	44370950	.	T	A	.	.	MAF_INRAE=45.57;MAF_USDA=32.353
NC_035083.1	44370983	.	A	G	.	.	MAF_USDA=3.279
NC_035083.1	44371025	.	G	A	.	.	MAF_INRAE=45.57;MAF_USDA=32.941
NC_035083.1	44371066	.	T	G	.	.	MAF_INRAE=47.468;MAF_USDA=39.583
NC_035083.1	44371067	.	T	C	.	.	MAF_USDA=8.333
NC_035083.1	44371125	.	C	T	.	.	MAF_INRAE=3.165;MAF_USDA=1.639
NC_035083.1	44371231	.	C	T	.	.	MAF_INRAE=36.709;MAF_USDA=48.235
NC_035083.1	44371251	.	A	G	.	.	MAF_INRAE=3.165;MAF_USDA=1.639
NC_035083.1	44371260	.	A	G	.	.	MAF_INRAE=3.165;MAF_USDA=1.639
NC_035083.1	44371306	.	A	C	.	.	MAF_INRAE=3.165;MAF_USDA=1.639
NC_035083.1	44371358	.	A	G	.	.	MAF_INRAE=45.57;MAF_USDA=33.529
NC_035083.1	44371395	.	G	T	.	.	MAF_USDA=1.639
NC_035083.1	44371411	.	A	G	.	.	MAF_INRAE=3.165;MAF_USDA=1.639
NC_035083.1	44371494	.	A	G	.	.	MAF_INRAE=36.076;MAF_USDA=47.059
NC_035083.1	44371533	.	A	G	.	.	MAF_USDA=2.459
NC_035083.1	44371544	.	G	A	.	.	MAF_INRAE=36.842;MAF_USDA=48.235
NC_035083.1	44371556	.	T	C	.	.	MAF_INRAE=36.842;MAF_USDA=41.667
NC_035083.1	44371636	.	G	A	.	.	MAF_INRAE=10.526;MAF_USDA=2.353
NC_035083.1	44371671	.	G	A	.	.	MAF_USDA=2.459
NC_035083.1	44371706	.	G	T	.	.	MAF_USDA=2.459
NC_035083.1	44371722	.	A	G	.	.	MAF_INRAE=5.063
NC_035083.1	44371755	.	A	C	.	.	MAF_INRAE=42.405;MAF_USDA=41.176
NC_035083.1	44371876	.	A	C	.	.	MAF_INRAE=48.734;MAF_USDA=40.0
NC_035083.1	44371896	.	C	A	.	.	MAF_INRAE=5.0;MAF_USDA=2.459
NC_035083.1	44371943	.	A	G	.	.	MAF_INRAE=5.263;MAF_USDA=2.941
NC_035083.1	44372105	.	C	T	.	.	MAF_USDA=4.098
NC_035083.1	44372110	.	C	A	.	.	MAF_INRAE=5.063
NC_035083.1	44372118	.	G	T	.	.	MAF_INRAE=37.342;MAF_USDA=46.471
NC_035083.1	44372247	.	A	C	.	.	MAF_INRAE=5.0;MAF_USDA=2.459
NC_035083.1	44372297	.	T	C	.	.	MAF_INRAE=36.076;MAF_USDA=45.882
NC_035083.1	44372349	.	G	C	.	.	MAF_USDA=1.639
NC_035083.1	44372379	.	C	A	.	.	MAF_INRAE=41.772;MAF_USDA=36.471
NC_035083.1	44372422	.	T	A	.	.	MAF_INRAE=5.063;MAF_USDA=8.197
NC_035083.1	44372488	.	A	T	.	.	MAF_INRAE=42.405;MAF_USDA=37.059
NC_035083.1	44372649	.	T	C	.	.	MAF_INRAE=17.089;MAF_USDA=7.059
NC_035083.1	44372695	.	A	G	.	.	MAF_INRAE=3.165;MAF_USDA=1.639
NC_035083.1	44372733	.	G	A	.	.	MAF_USDA=2.459
NC_035083.1	44372790	.	C	T	.	.	MAF_INRAE=31.667;MAF_USDA=35.417
NC_035083.1	44372831	.	C	G	.	.	MAF_INRAE=3.165;MAF_USDA=1.639
NC_035083.1	44372856	.	G	C	.	.	MAF_INRAE=36.076;MAF_USDA=44.118
NC_035083.1	44372900	.	G	T	.	.	MAF_INRAE=41.139;MAF_USDA=36.471
NC_035083.1	44372943	.	G	T	.	.	MAF_USDA=2.083
NC_035083.1	44372958	.	T	G	.	.	MAF_INRAE=40.506;MAF_USDA=47.647
NC_035083.1	44373006	.	A	G	.	.	MAF_INRAE=45.57;MAF_USDA=32.941
NC_035083.1	44373055	.	T	G	.	.	MAF_INRAE=10.833
NC_035083.1	44373068	.	A	C	.	.	MAF_INRAE=5.063
NC_035083.1	44373254	.	G	A	.	.	MAF_INRAE=27.215;MAF_USDA=15.294
NC_035083.1	44373379	.	T	G	.	.	MAF_INRAE=5.0
NC_035083.1	44373442	.	T	G	.	.	MAF_USDA=9.016
NC_035083.1	44373445	.	G	A	.	.	MAF_INRAE=3.165;MAF_USDA=2.459
NC_035083.1	44373621	.	G	A	.	.	MAF_INRAE=3.165;MAF_USDA=1.639
NC_035083.1	44373622	.	T	C	.	.	MAF_INRAE=2.5;MAF_USDA=1.639
NC_035083.1	44373670	.	A	C	.	.	MAF_INRAE=45.57;MAF_USDA=37.059
NC_035083.1	44373723	.	C	T	.	.	MAF_USDA=2.5
NC_035083.1	44373770	.	C	T	.	.	MAF_INRAE=5.263;MAF_USDA=2.941
NC_035083.1	44373891	.	G	T	.	.	MAF_INRAE=43.038;MAF_USDA=14.706
NC_035083.1	44373968	.	C	T	.	.	MAF_INRAE=5.0;MAF_USDA=1.639
NC_035083.1	44374018	.	G	C	.	.	MAF_INRAE=6.329;MAF_USDA=11.765
NC_035083.1	44374019	.	G	A	.	.	MAF_USDA=2.459
NC_035083.1	44374024	.	T	A	.	.	MAF_INRAE=5.263;MAF_USDA=2.941
NC_035083.1	44374062	.	T	G	.	.	MAF_INRAE=45.57;MAF_USDA=37.059
NC_035083.1	44374171	.	G	A	.	.	MAF_INRAE=3.165;MAF_USDA=1.639
NC_035083.1	44374227	.	T	A	.	.	MAF_INRAE=3.165;MAF_USDA=1.639
NC_035083.1	44374307	.	C	A	.	.	MAF_USDA=2.459
NC_035083.1	44374355	.	G	A	.	.	MAF_INRAE=31.013;MAF_USDA=20.0
NC_035083.1	44374407	.	T	C	.	.	MAF_USDA=2.459
NC_035083.1	44374429	.	C	A	.	.	MAF_INRAE=41.139;MAF_USDA=44.118
NC_035083.1	44374442	.	A	T	.	.	MAF_INRAE=45.57;MAF_USDA=36.471
NC_035083.1	44374502	.	G	T	.	.	MAF_USDA=1.639
NC_035083.1	44374522	.	C	T	.	.	MAF_USDA=1.639
NC_035083.1	44374649	.	C	G	.	.	MAF_INRAE=42.405;MAF_USDA=37.647
NC_035083.1	44374697	.	G	T	.	.	MAF_USDA=1.639
NC_035083.1	44374898	.	C	T	.	.	MAF_USDA=1.639
NC_035083.1	44375059	.	G	T	.	.	MAF_INRAE=45.57;MAF_USDA=36.471
NC_035083.1	44375072	.	A	C	.	.	MAF_USDA=2.459
NC_035083.1	44375130	.	T	A	.	.	MAF_INRAE=15.789;MAF_USDA=6.557
NC_035083.1	44375313	.	A	G	.	.	MAF_INRAE=42.405;MAF_USDA=38.235
NC_035083.1	44375594	.	C	G	.	.	MAF_INRAE=44.937;MAF_USDA=32.941
NC_035083.1	44375684	.	T	A	.	.	MAF_INRAE=3.165;MAF_USDA=2.459
NC_035083.1	44375834	.	T	C	.	.	MAF_INRAE=5.263;MAF_USDA=5.882
NC_035083.1	44375897	.	A	G	.	.	MAF_INRAE=5.263;MAF_USDA=5.882
NC_035083.1	44376018	.	G	T	.	.	MAF_USDA=1.639
NC_035083.1	44376024	.	C	T	.	.	MAF_USDA=2.459
NC_035083.1	44376047	.	T	C	.	.	MAF_INRAE=25.316;MAF_USDA=4.918
NC_035083.1	44376108	.	T	C	.	.	MAF_INRAE=44.937;MAF_USDA=32.941
NC_035083.1	44376119	.	A	G	.	.	MAF_INRAE=5.263;MAF_USDA=2.941
NC_035083.1	44376182	.	T	C	.	.	MAF_INRAE=3.165;MAF_USDA=1.639
NC_035083.1	44376239	.	G	A	.	.	MAF_INRAE=5.063;MAF_USDA=11.475
NC_035083.1	44376407	.	G	A	.	.	MAF_INRAE=47.368;MAF_USDA=20.0
NC_035083.1	44376409	.	A	G	.	.	MAF_INRAE=25.833;MAF_USDA=31.176
NC_035083.1	44376414	.	T	G	.	.	MAF_INRAE=34.81;MAF_USDA=31.176
NC_035083.1	44376434	.	G	A	.	.	MAF_INRAE=5.263;MAF_USDA=5.882
NC_035083.1	44376447	.	C	A	.	.	MAF_INRAE=16.456;MAF_USDA=7.059
NC_035083.1	44376509	.	T	A	.	.	MAF_INRAE=5.063;MAF_USDA=8.197
NC_035083.1	44376510	.	C	T	.	.	MAF_INRAE=32.278;MAF_USDA=30.0
NC_035083.1	44376520	.	C	A	.	.	MAF_USDA=15.574
NC_035083.1	44376596	.	G	A	.	.	MAF_INRAE=1.667
NC_035083.1	44376661	.	T	A	.	.	MAF_INRAE=3.797;MAF_USDA=1.724
NC_035083.1	44377625	.	G	T	.	.	MAF_INRAE=5.063;MAF_USDA=7.5
NC_035083.1	44377832	.	A	G	.	.	MAF_INRAE=26.582;MAF_USDA=4.918
NC_035083.1	44377925	.	G	A	.	.	MAF_INRAE=27.215;MAF_USDA=4.918
NC_035083.1	44377965	.	A	T	.	.	MAF_USDA=1.639
NC_035083.1	44377979	.	C	T	.	.	MAF_USDA=2.5
NC_035083.1	44378047	.	C	A	.	.	MAF_INRAE=5.263;MAF_USDA=5.882
NC_035083.1	44378076	.	A	C	.	.	MAF_INRAE=31.013;MAF_USDA=19.412
NC_035083.1	44378082	.	G	C	.	.	MAF_INRAE=25.949;MAF_USDA=4.918
NC_035083.1	44378083	.	G	A	.	.	MAF_INRAE=32.5;MAF_USDA=4.918
NC_035083.1	44378112	.	A	C	.	.	MAF_USDA=4.098
NC_035083.1	44378231	.	G	A	.	.	MAF_USDA=4.918
NC_035083.1	44378269	.	G	T	.	.	MAF_INRAE=5.063;MAF_USDA=11.475
NC_035083.1	44378330	.	T	G	.	.	MAF_INRAE=32.278;MAF_USDA=29.412
NC_035083.1	44378376	.	T	A	.	.	MAF_INRAE=41.139;MAF_USDA=32.941
NC_035083.1	44378407	.	G	T	.	.	MAF_USDA=1.639
NC_035083.1	44378415	.	T	G	.	.	MAF_INRAE=32.278;MAF_USDA=28.824
NC_035083.1	44378417	.	T	A	.	.	MAF_INRAE=24.167;MAF_USDA=28.235
NC_035083.1	44378421	.	C	T	.	.	MAF_INRAE=24.167;MAF_USDA=28.824
NC_035083.1	44378443	.	C	T	.	.	MAF_INRAE=25.949;MAF_USDA=4.918
NC_035083.1	44378485	.	A	C	.	.	MAF_INRAE=5.263;MAF_USDA=2.459
NC_035083.1	44378501	.	G	A	.	.	MAF_USDA=8.333
NC_035083.1	44378511	.	A	G	.	.	MAF_INRAE=5.263;MAF_USDA=5.882
NC_035083.1	44378522	.	C	T	.	.	MAF_INRAE=31.013;MAF_USDA=19.412
NC_035083.1	44378582	.	G	A	.	.	MAF_USDA=2.459
NC_035083.1	44378616	.	C	T	.	.	MAF_INRAE=3.165;MAF_USDA=1.639
NC_035083.1	44378619	.	G	C	.	.	MAF_INRAE=2.5;MAF_USDA=1.639
NC_035083.1	44378635	.	A	G	.	.	MAF_INRAE=34.177;MAF_USDA=31.176
NC_035083.1	44378690	.	G	A	.	.	MAF_INRAE=17.089;MAF_USDA=18.75
NC_035083.1	44378703	.	T	G	.	.	MAF_USDA=4.098
NC_035083.1	44378716	.	A	T	.	.	MAF_INRAE=5.063
NC_035083.1	44378881	.	G	T	.	.	MAF_INRAE=37.975;MAF_USDA=34.118
NC_035083.1	44378889	.	T	G	.	.	MAF_USDA=1.639
NC_035083.1	44378901	.	T	G	.	.	MAF_INRAE=1.667
NC_035083.1	44378932	.	C	T	.	.	MAF_INRAE=29.114;MAF_USDA=6.557
NC_035083.1	44378965	.	C	A	.	.	MAF_USDA=7.377
NC_035083.1	44378971	.	C	A	.	.	MAF_USDA=4.098
NC_035083.1	44378996	.	G	A	.	.	MAF_USDA=4.098
NC_035083.1	44379099	.	T	G	.	.	MAF_INRAE=5.263;MAF_USDA=5.882
NC_035083.1	44379148	.	T	C	.	.	MAF_INRAE=25.316;MAF_USDA=4.098
NC_035083.1	44379149	.	C	T	.	.	MAF_INRAE=4.43;MAF_USDA=27.647
NC_035083.1	44379169	.	G	T	.	.	MAF_INRAE=4.43;MAF_USDA=27.059
NC_035083.1	44379177	.	A	C	.	.	MAF_USDA=2.459
NC_035083.1	44379221	.	C	T	.	.	MAF_INRAE=4.43;MAF_USDA=27.059
NC_035083.1	44379230	.	C	T	.	.	MAF_INRAE=39.873;MAF_USDA=40.0
NC_035083.1	44379298	.	T	G	.	.	MAF_INRAE=25.949;MAF_USDA=4.918
NC_035083.1	44379357	.	G	T	.	.	MAF_INRAE=15.19
NC_035083.1	44379400	.	G	A	.	.	MAF_INRAE=15.823
NC_035083.1	44379439	.	G	T	.	.	MAF_USDA=4.098
NC_035083.1	44379473	.	C	T	.	.	MAF_USDA=3.279
NC_035083.1	44379493	.	C	T	.	.	MAF_USDA=11.475
NC_035083.1	44379511	.	T	A	.	.	MAF_INRAE=8.861;MAF_USDA=12.295
NC_035083.1	44379523	.	T	C	.	.	MAF_INRAE=31.013;MAF_USDA=31.176
NC_035083.1	44379605	.	G	A	.	.	MAF_USDA=3.279
NC_035083.1	44379643	.	G	A	.	.	MAF_USDA=2.459
NC_035083.1	44379663	.	C	T	.	.	MAF_USDA=5.738
NC_035083.1	44379696	.	A	G	.	.	MAF_USDA=39.412
NC_035083.1	44379712	.	C	A	.	.	MAF_USDA=4.918
NC_035083.1	44379798	.	C	A	.	.	MAF_USDA=6.557
NC_035083.1	44379859	.	G	A	.	.	MAF_INRAE=31.013;MAF_USDA=18.824
NC_035083.1	44379893	.	A	G	.	.	MAF_INRAE=19.62;MAF_USDA=28.824
NC_035083.1	44379895	.	C	T	.	.	MAF_INRAE=6.667;MAF_USDA=12.295
NC_035083.1	44379924	.	C	T	.	.	MAF_INRAE=25.949;MAF_USDA=4.918
NC_035083.1	44379925	.	G	A	.	.	MAF_INRAE=5.263;MAF_USDA=2.941
NC_035083.1	44379988	.	A	T	.	.	MAF_INRAE=5.263;MAF_USDA=4.918
NC_035083.1	44380020	.	G	T	.	.	MAF_USDA=1.667
NC_035083.1	44380021	.	C	T	.	.	MAF_USDA=8.333
NC_035083.1	44380036	.	G	C	.	.	MAF_INRAE=5.263;MAF_USDA=4.167
NC_035083.1	44380104	.	C	A	.	.	MAF_INRAE=5.263;MAF_USDA=4.918
NC_035083.1	44380139	.	A	C	.	.	MAF_INRAE=4.43;MAF_USDA=25.294
NC_035083.1	44380140	.	C	T	.	.	MAF_INRAE=2.5;MAF_USDA=24.706
NC_035083.1	44380152	.	G	A	.	.	MAF_INRAE=25.316;MAF_USDA=4.918
NC_035083.1	44380173	.	A	G	.	.	MAF_INRAE=15.789;MAF_USDA=30.0
NC_035083.1	44380226	.	C	T	.	.	MAF_INRAE=31.013;MAF_USDA=20.588
NC_035083.1	44380235	.	G	T	.	.	MAF_INRAE=5.263;MAF_USDA=2.941
NC_035083.1	44380252	.	G	A	.	.	MAF_INRAE=25.949;MAF_USDA=4.918
NC_035083.1	44380262	.	C	T	.	.	MAF_USDA=1.639
NC_035083.1	44380263	.	G	A	.	.	MAF_INRAE=26.582;MAF_USDA=4.098
NC_035083.1	44380284	.	G	T	.	.	MAF_INRAE=4.43;MAF_USDA=25.882
NC_035083.1	44380289	.	G	T	.	.	MAF_INRAE=30.833;MAF_USDA=4.918
NC_035083.1	44380332	.	C	A	.	.	MAF_INRAE=24.684;MAF_USDA=4.918
NC_035083.1	44380336	.	G	A	.	.	MAF_INRAE=4.43;MAF_USDA=26.471
NC_035083.1	44380364	.	G	A	.	.	MAF_INRAE=4.43;MAF_USDA=27.059
NC_035083.1	44380376	.	C	A	.	.	MAF_INRAE=5.063
NC_035083.1	44380430	.	A	C	.	.	MAF_USDA=12.5
NC_035083.1	44380455	.	T	C	.	.	MAF_INRAE=8.861;MAF_USDA=13.115
NC_035083.1	44380458	.	C	T	.	.	MAF_USDA=1.639
NC_035083.1	44380463	.	G	C	.	.	MAF_USDA=8.333
NC_035083.1	44380467	.	C	A	.	.	MAF_INRAE=8.861;MAF_USDA=13.115
NC_035083.1	44380579	.	C	T	.	.	MAF_INRAE=1.667
NC_035083.1	44380591	.	G	A	.	.	MAF_USDA=1.639
NC_035083.1	44380642	.	G	A	.	.	MAF_INRAE=3.165
NC_035083.1	44380672	.	A	C	.	.	MAF_INRAE=4.43;MAF_USDA=26.471
NC_035083.1	44380697	.	G	A	.	.	MAF_USDA=2.459
NC_035083.1	44380839	.	G	A	.	.	MAF_INRAE=5.263;MAF_USDA=2.459
NC_035083.1	44380857	.	C	T	.	.	MAF_INRAE=5.063;MAF_USDA=1.639
NC_035083.1	44380919	.	A	G	.	.	MAF_INRAE=20.886;MAF_USDA=34.118
NC_035083.1	44380973	.	T	A	.	.	MAF_INRAE=39.167
NC_035083.1	44380974	.	T	A	.	.	MAF_INRAE=34.167
NC_035083.1	44380975	.	T	A	.	.	MAF_INRAE=2.5
NC_035083.1	44380976	.	T	A	.	.	MAF_INRAE=5.063
NC_035083.1	44380982	.	T	A	.	.	MAF_INRAE=47.468
NC_035083.1	44380983	.	A	T	.	.	MAF_INRAE=17.089
NC_035083.1	44381001	.	C	A	.	.	MAF_INRAE=13.291;MAF_USDA=13.529
NC_035083.1	44381007	.	C	A	.	.	MAF_USDA=2.459
NC_035083.1	44381059	.	G	A	.	.	MAF_INRAE=13.291;MAF_USDA=28.235
NC_035083.1	44381111	.	C	T	.	.	MAF_INRAE=3.165
NC_035083.1	44381112	.	T	C	.	.	MAF_INRAE=2.5
NC_035083.1	44381165	.	G	T	.	.	MAF_INRAE=44.304;MAF_USDA=48.235
NC_035083.1	44381173	.	C	T	.	.	MAF_USDA=4.118
NC_035083.1	44381178	.	T	A	.	.	MAF_INRAE=12.5;MAF_USDA=10.0
NC_035083.1	44381196	.	C	T	.	.	MAF_INRAE=31.013;MAF_USDA=22.941
NC_035083.1	44381263	.	C	A	.	.	MAF_INRAE=8.861;MAF_USDA=11.475
NC_035083.1	44381267	.	C	A	.	.	MAF_INRAE=6.667;MAF_USDA=12.295
NC_035083.1	44381280	.	T	C	.	.	MAF_INRAE=35.443;MAF_USDA=27.049
NC_035083.1	44381331	.	A	G	.	.	MAF_INRAE=11.667;MAF_USDA=1.639
NC_035083.1	44381348	.	A	C	.	.	MAF_INRAE=3.165;MAF_USDA=1.639
NC_035083.1	44381353	.	C	T	.	.	MAF_INRAE=5.0;MAF_USDA=1.639
NC_035083.1	44381355	.	G	A	.	.	MAF_INRAE=39.241;MAF_USDA=37.647
NC_035083.1	44381364	.	C	G	.	.	MAF_INRAE=11.667;MAF_USDA=22.941
NC_035083.1	44381424	.	C	A	.	.	MAF_USDA=4.918
NC_035083.1	44381457	.	C	G	.	.	MAF_INRAE=43.671;MAF_USDA=35.417
NC_035083.1	44381458	.	A	T	.	.	MAF_INRAE=38.333;MAF_USDA=43.75
NC_035083.1	44381481	.	G	A	.	.	MAF_INRAE=26.582
NC_035083.1	44381502	.	G	T	.	.	MAF_USDA=5.882
NC_035083.1	44381624	.	T	A	.	.	MAF_INRAE=1.667
NC_035083.1	44381631	.	T	G	.	.	MAF_INRAE=11.667;MAF_USDA=1.639
NC_035083.1	44381649	.	T	G	.	.	MAF_USDA=14.118
NC_035083.1	44381650	.	A	T	.	.	MAF_INRAE=25.949;MAF_USDA=4.918
NC_035083.1	44381684	.	C	T	.	.	MAF_INRAE=29.747;MAF_USDA=19.643
NC_035083.1	44381699	.	T	G	.	.	MAF_INRAE=39.241;MAF_USDA=35.294
NC_035083.1	44381710	.	C	A	.	.	MAF_INRAE=4.43;MAF_USDA=27.059
NC_035083.1	44381739	.	T	C	.	.	MAF_INRAE=35.443;MAF_USDA=48.235
NC_035083.1	44381752	.	A	G	.	.	MAF_INRAE=4.43;MAF_USDA=27.647
NC_035083.1	44381810	.	G	A	.	.	MAF_USDA=5.952
NC_035083.1	44381819	.	G	T	.	.	MAF_USDA=5.952
NC_035083.1	44381824	.	G	T	.	.	MAF_USDA=8.333
NC_035083.1	44381940	.	A	C	.	.	MAF_INRAE=27.215;MAF_USDA=21.176
NC_035083.1	44381997	.	C	G	.	.	MAF_INRAE=10.526;MAF_USDA=21.176
NC_035083.1	44382085	.	T	C	.	.	MAF_USDA=34.783
NC_035083.1	44382284	.	G	T	.	.	MAF_USDA=32.609
NC_035083.1	44382308	.	G	T	.	.	MAF_USDA=35.417
NC_035083.1	44382423	.	T	A	.	.	MAF_USDA=29.167
NC_035083.1	44382429	.	C	T	.	.	MAF_USDA=1.724
NC_035083.1	44382455	.	G	A	.	.	MAF_USDA=10.417
NC_035083.1	44382536	.	T	G	.	.	MAF_USDA=46.914
NC_035083.1	44382637	.	C	A	.	.	MAF_USDA=32.099
NC_035083.1	44382652	.	A	C	.	.	MAF_USDA=39.583
NC_035083.1	44382715	.	T	C	.	.	MAF_USDA=21.739
NC_035083.1	44382748	.	C	T	.	.	MAF_USDA=5.172
NC_035083.1	44382934	.	G	T	.	.	MAF_USDA=28.261
NC_035083.1	44382940	.	G	T	.	.	MAF_USDA=46.914
NC_035083.1	44382967	.	T	A	.	.	MAF_USDA=15.432
NC_035083.1	44383023	.	A	G	.	.	MAF_USDA=47.826
NC_035083.1	44383071	.	A	G	.	.	MAF_USDA=50.0
NC_035083.1	44383153	.	T	A	.	.	MAF_USDA=50.0
NC_035083.1	44383159	.	T	G	.	.	MAF_USDA=50.0
NC_035083.1	44383182	.	G	T	.	.	MAF_USDA=4.167
NC_035083.1	44383223	.	T	C	.	.	MAF_USDA=35.185
NC_035083.1	44383233	.	G	A	.	.	MAF_USDA=45.69
NC_035083.1	44383234	.	T	A	.	.	MAF_USDA=21.739
NC_035083.1	44383295	.	T	A	.	.	MAF_USDA=36.585
NC_035083.1	44383398	.	T	G	.	.	MAF_USDA=31.25
NC_035083.1	44383439	.	C	T	.	.	MAF_USDA=45.833
NC_035083.1	44383528	.	C	T	.	.	MAF_INRAE=3.333
NC_035083.1	44383532	.	A	C	.	.	MAF_USDA=2.459
NC_035083.1	44383583	.	T	A	.	.	MAF_INRAE=29.747;MAF_USDA=25.294
NC_035083.1	44383598	.	C	T	.	.	MAF_INRAE=5.263;MAF_USDA=5.294
NC_035083.1	44383667	.	C	T	.	.	MAF_INRAE=13.291;MAF_USDA=37.5
NC_035083.1	44383674	.	A	G	.	.	MAF_INRAE=5.0;MAF_USDA=1.639
NC_035083.1	44383760	.	G	A	.	.	MAF_INRAE=15.789;MAF_USDA=6.557
NC_035083.1	44383767	.	T	G	.	.	MAF_INRAE=39.873;MAF_USDA=19.412
NC_035083.1	44383979	.	T	A	.	.	MAF_INRAE=11.667
NC_035083.1	44384054	.	G	T	.	.	MAF_USDA=7.059
NC_035083.1	44384105	.	A	G	.	.	MAF_INRAE=13.291;MAF_USDA=37.5
NC_035083.1	44384133	.	T	C	.	.	MAF_INRAE=5.263;MAF_USDA=5.357
NC_035083.1	44384285	.	C	A	.	.	MAF_INRAE=5.0
NC_035083.1	44384315	.	T	C	.	.	MAF_INRAE=26.316;MAF_USDA=41.176
NC_035083.1	44384329	.	T	A	.	.	MAF_USDA=7.647
NC_035083.1	44384385	.	G	A	.	.	MAF_USDA=11.31
NC_035083.1	44384433	.	T	C	.	.	MAF_USDA=12.353
NC_035083.1	44384468	.	C	T	.	.	MAF_USDA=19.412
NC_035083.1	44384472	.	G	A	.	.	MAF_USDA=2.353
NC_035083.1	44384556	.	T	C	.	.	MAF_USDA=9.016
NC_035083.1	44384557	.	G	C	.	.	MAF_USDA=4.098
NC_035083.1	44384576	.	G	T	.	.	MAF_USDA=2.459
NC_035083.1	44384590	.	G	C	.	.	MAF_INRAE=31.013;MAF_USDA=18.235
NC_035083.1	44384633	.	C	T	.	.	MAF_INRAE=5.263;MAF_USDA=5.882
NC_035083.1	44384898	.	T	C	.	.	MAF_USDA=4.706
NC_035083.1	44384952	.	C	T	.	.	MAF_INRAE=1.667
NC_035083.1	44384970	.	C	T	.	.	MAF_INRAE=28.481;MAF_USDA=29.412
NC_035083.1	44385116	.	G	A	.	.	MAF_INRAE=5.063
NC_035083.1	44385165	.	C	T	.	.	MAF_INRAE=21.519;MAF_USDA=4.167
NC_035083.1	44385196	.	C	T	.	.	MAF_USDA=1.667
NC_035083.1	44385314	.	G	T	.	.	MAF_USDA=2.5
NC_035083.1	44385332	.	C	T	.	.	MAF_USDA=5.952
NC_035083.1	44385395	.	A	G	.	.	MAF_USDA=1.667
NC_035083.1	44385396	.	G	T	.	.	MAF_INRAE=17.089;MAF_USDA=12.5
NC_035083.1	44385399	.	A	C	.	.	MAF_INRAE=4.167;MAF_USDA=31.548
NC_035083.1	44385401	.	T	C	.	.	MAF_INRAE=19.167;MAF_USDA=13.095
NC_035083.1	44385417	.	C	T	.	.	MAF_INRAE=38.608;MAF_USDA=24.706
NC_035083.1	44385423	.	C	T	.	.	MAF_INRAE=1.667
NC_035083.1	44385424	.	G	A	.	.	MAF_USDA=3.279
NC_035083.1	44385460	.	G	C	.	.	MAF_INRAE=12.025;MAF_USDA=34.706
NC_035083.1	44385719	.	G	T	.	.	MAF_USDA=2.586
NC_035083.1	44385938	.	C	A	.	.	MAF_USDA=7.317
NC_035083.1	44386025	.	C	A	.	.	MAF_USDA=2.459
NC_035083.1	44386090	.	T	G	.	.	MAF_INRAE=29.114;MAF_USDA=25.294
NC_035083.1	44386112	.	C	T	.	.	MAF_INRAE=3.165;MAF_USDA=4.098
NC_035083.1	44386117	.	A	T	.	.	MAF_INRAE=31.013;MAF_USDA=18.235
NC_035083.1	44386121	.	C	A	.	.	MAF_USDA=4.098
NC_035083.1	44386168	.	T	C	.	.	MAF_INRAE=11.667
NC_035083.1	44386205	.	A	G	.	.	MAF_USDA=6.25
NC_035083.1	44386221	.	T	G	.	.	MAF_INRAE=38.608;MAF_USDA=31.765
NC_035083.1	44386230	.	T	C	.	.	MAF_INRAE=31.013;MAF_USDA=18.824
NC_035083.1	44386371	.	T	A	.	.	MAF_INRAE=31.013;MAF_USDA=18.235
NC_035083.1	44386424	.	C	G	.	.	MAF_INRAE=31.013;MAF_USDA=18.235
NC_035083.1	44386520	.	G	T	.	.	MAF_USDA=2.459
NC_035083.1	44386533	.	C	A	.	.	MAF_USDA=4.098
NC_035083.1	44386545	.	T	C	.	.	MAF_INRAE=16.456;MAF_USDA=11.765
NC_035083.1	44386549	.	T	C	.	.	MAF_INRAE=30.38;MAF_USDA=49.412
NC_035083.1	44386573	.	T	A	.	.	MAF_INRAE=12.025;MAF_USDA=32.353
NC_035083.1	44386587	.	C	T	.	.	MAF_INRAE=5.0;MAF_USDA=1.639
NC_035083.1	44386595	.	C	T	.	.	MAF_INRAE=31.013;MAF_USDA=18.235
NC_035083.1	44386616	.	T	A	.	.	MAF_INRAE=11.667;MAF_USDA=4.918
NC_035083.1	44386673	.	A	G	.	.	MAF_USDA=1.639
NC_035083.1	44386738	.	T	C	.	.	MAF_INRAE=30.38;MAF_USDA=48.824
NC_035083.1	44386757	.	A	G	.	.	MAF_USDA=4.918
NC_035083.1	44386829	.	C	T	.	.	MAF_USDA=2.459
NC_035083.1	44386830	.	T	C	.	.	MAF_INRAE=30.38;MAF_USDA=48.824
NC_035083.1	44386986	.	G	A	.	.	MAF_INRAE=11.667;MAF_USDA=5.738
NC_035083.1	44387037	.	G	A	.	.	MAF_INRAE=29.747;MAF_USDA=26.471
NC_035083.1	44387107	.	C	T	.	.	MAF_USDA=4.098
NC_035083.1	44387115	.	C	T	.	.	MAF_INRAE=26.582;MAF_USDA=4.918
NC_035083.1	44387164	.	T	C	.	.	MAF_INRAE=12.025;MAF_USDA=34.706
NC_035083.1	44387265	.	A	C	.	.	MAF_USDA=2.459
NC_035083.1	44387295	.	C	A	.	.	MAF_USDA=4.098
NC_035083.1	44387302	.	T	G	.	.	MAF_INRAE=3.165
NC_035083.1	44387372	.	T	C	.	.	MAF_INRAE=30.38;MAF_USDA=24.706
NC_035083.1	44387377	.	G	A	.	.	MAF_INRAE=10.833
NC_035083.1	44387412	.	A	T	.	.	MAF_INRAE=11.667
NC_035083.1	44388218	.	T	A	.	.	MAF_INRAE=5.263
NC_035083.1	44388287	.	G	A	.	.	MAF_INRAE=31.579;MAF_USDA=32.941
NC_035083.1	44388538	.	C	A	.	.	MAF_USDA=1.667
NC_035083.1	44388651	.	C	T	.	.	MAF_USDA=18.75
NC_035083.1	44389177	.	C	A	.	.	MAF_INRAE=10.833
NC_035083.1	44389215	.	T	G	.	.	MAF_INRAE=7.5
NC_035083.1	44389231	.	T	C	.	.	MAF_INRAE=2.5
NC_035083.1	44389495	.	A	C	.	.	MAF_INRAE=2.632
NC_035083.1	44389690	.	T	C	.	.	MAF_INRAE=2.632
NC_035083.1	44390927	.	G	A	.	.	MAF_INRAE=27.215;MAF_USDA=4.918
NC_035083.1	44390962	.	G	T	.	.	MAF_INRAE=17.089;MAF_USDA=11.176
NC_035083.1	44391179	.	T	G	.	.	MAF_INRAE=10.127;MAF_USDA=6.471
NC_035083.1	44391260	.	T	A	.	.	MAF_INRAE=5.0;MAF_USDA=4.918
NC_035083.1	44391311	.	T	C	.	.	MAF_INRAE=29.114;MAF_USDA=44.118
NC_035083.1	44391327	.	A	G	.	.	MAF_USDA=6.25
NC_035083.1	44391380	.	A	T	.	.	MAF_INRAE=5.263;MAF_USDA=5.882
NC_035083.1	44391406	.	G	T	.	.	MAF_USDA=5.294
NC_035083.1	44391421	.	T	G	.	.	MAF_USDA=7.377
NC_035083.1	44391567	.	G	A	.	.	MAF_USDA=2.941
NC_035083.1	44391676	.	G	A	.	.	MAF_INRAE=44.304;MAF_USDA=41.176
NC_035083.1	44391754	.	A	G	.	.	MAF_INRAE=15.789;MAF_USDA=6.557
NC_035083.1	44391799	.	G	T	.	.	MAF_USDA=8.197
NC_035083.1	44391895	.	T	A	.	.	MAF_USDA=1.639
NC_035083.1	44391900	.	T	C	.	.	MAF_INRAE=40.506;MAF_USDA=23.529
NC_035083.1	44392029	.	C	T	.	.	MAF_INRAE=20.253;MAF_USDA=14.118
NC_035083.1	44392047	.	G	T	.	.	MAF_INRAE=5.0;MAF_USDA=1.639
NC_035083.1	44392060	.	T	G	.	.	MAF_INRAE=41.772;MAF_USDA=19.412
NC_035083.1	44392147	.	G	A	.	.	MAF_USDA=6.25
NC_035083.1	44392175	.	C	T	.	.	MAF_INRAE=5.263;MAF_USDA=2.941
NC_035083.1	44392201	.	A	G	.	.	MAF_INRAE=34.81;MAF_USDA=44.262
NC_035083.1	44392284	.	A	C	.	.	MAF_INRAE=5.263;MAF_USDA=5.882
NC_035083.1	44392396	.	G	T	.	.	MAF_INRAE=5.263;MAF_USDA=5.882
NC_035083.1	44392398	.	A	C	.	.	MAF_USDA=6.471
NC_035083.1	44392521	.	G	C	.	.	MAF_INRAE=5.263;MAF_USDA=5.882
NC_035083.1	44392645	.	A	G	.	.	MAF_INRAE=17.722;MAF_USDA=6.471
NC_035083.1	44392691	.	C	T	.	.	MAF_INRAE=34.81;MAF_USDA=21.765
NC_035083.1	44392741	.	G	C	.	.	MAF_USDA=1.639
NC_035083.1	44392778	.	C	G	.	.	MAF_USDA=6.25
NC_035083.1	44393221	.	T	C	.	.	MAF_INRAE=41.667;MAF_USDA=17.647
NC_035083.1	44393223	.	T	A	.	.	MAF_INRAE=41.667;MAF_USDA=18.235
NC_035083.1	44393315	.	A	T	.	.	MAF_INRAE=43.671;MAF_USDA=23.214
NC_035083.1	44393543	.	C	A	.	.	MAF_INRAE=18.354;MAF_USDA=11.765
NC_035083.1	44393559	.	A	G	.	.	MAF_INRAE=22.152;MAF_USDA=12.941
NC_035083.1	44393571	.	C	T	.	.	MAF_INRAE=22.152;MAF_USDA=12.941
NC_035083.1	44393621	.	G	A	.	.	MAF_INRAE=5.263;MAF_USDA=5.294
NC_035083.1	44393661	.	T	A	.	.	MAF_INRAE=5.263;MAF_USDA=8.235
NC_035083.1	44393793	.	G	T	.	.	MAF_INRAE=20.886;MAF_USDA=10.588
NC_035083.1	44393873	.	G	A	.	.	MAF_INRAE=2.532
NC_035083.1	44393922	.	G	T	.	.	MAF_USDA=2.941
NC_035083.1	44394108	.	C	A	.	.	MAF_USDA=4.918
NC_035083.1	44394188	.	C	T	.	.	MAF_USDA=3.279
NC_035083.1	44394212	.	A	C	.	.	MAF_INRAE=3.165;MAF_USDA=7.059
NC_035083.1	44394261	.	C	G	.	.	MAF_INRAE=43.038;MAF_USDA=17.647
NC_035083.1	44394277	.	C	A	.	.	MAF_INRAE=15.789
NC_035083.1	44394301	.	C	T	.	.	MAF_USDA=4.918
NC_035083.1	44394391	.	A	T	.	.	MAF_INRAE=5.063
NC_035083.1	44394511	.	G	A	.	.	MAF_INRAE=5.0;MAF_USDA=3.279
NC_035083.1	44394514	.	A	T	.	.	MAF_INRAE=48.734;MAF_USDA=38.824
NC_035083.1	44394550	.	C	T	.	.	MAF_INRAE=5.263;MAF_USDA=2.353
NC_035083.1	44394644	.	C	T	.	.	MAF_INRAE=43.671;MAF_USDA=24.706
NC_035083.1	44394770	.	A	G	.	.	MAF_USDA=11.765
NC_035083.1	44394771	.	T	C	.	.	MAF_INRAE=5.0;MAF_USDA=4.098
NC_035083.1	44394834	.	G	T	.	.	MAF_INRAE=36.076;MAF_USDA=34.706
NC_035083.1	44394868	.	C	T	.	.	MAF_USDA=1.639
NC_035083.1	44394932	.	G	A	.	.	MAF_INRAE=5.0;MAF_USDA=1.639
NC_035083.1	44394973	.	T	A	.	.	MAF_INRAE=43.671;MAF_USDA=17.647
NC_035083.1	44395232	.	A	G	.	.	MAF_INRAE=5.263
NC_035083.1	44395669	.	T	A	.	.	MAF_INRAE=10.759;MAF_USDA=4.918
NC_035083.1	44395671	.	G	T	.	.	MAF_USDA=4.918
NC_035083.1	44395684	.	G	A	.	.	MAF_USDA=2.459
NC_035083.1	44395694	.	C	T	.	.	MAF_INRAE=13.924;MAF_USDA=11.176
NC_035083.1	44395770	.	T	A	.	.	MAF_USDA=7.059
NC_035083.1	44395789	.	G	A	.	.	MAF_USDA=4.918
NC_035083.1	44395875	.	G	A	.	.	MAF_INRAE=5.263;MAF_USDA=2.941
NC_035083.1	44395893	.	G	C	.	.	MAF_INRAE=11.667;MAF_USDA=4.098
NC_035083.1	44395986	.	T	C	.	.	MAF_USDA=7.738
NC_035083.1	44396101	.	A	G	.	.	MAF_USDA=4.098
NC_035083.1	44396109	.	C	A	.	.	MAF_INRAE=11.667;MAF_USDA=9.412
NC_035083.1	44396189	.	A	G	.	.	MAF_INRAE=7.5;MAF_USDA=4.918
NC_035083.1	44396359	.	G	A	.	.	MAF_INRAE=18.987;MAF_USDA=15.882
NC_035083.1	44396381	.	A	G	.	.	MAF_INRAE=5.263;MAF_USDA=7.059
NC_035083.1	44396415	.	C	A	.	.	MAF_INRAE=11.667;MAF_USDA=4.098
NC_035083.1	44396480	.	T	C	.	.	MAF_INRAE=18.987;MAF_USDA=15.882
NC_035083.1	44396512	.	G	A	.	.	MAF_INRAE=8.333;MAF_USDA=18.072
NC_035083.1	44396572	.	G	A	.	.	MAF_USDA=2.459
NC_035083.1	44396616	.	T	C	.	.	MAF_USDA=4.098
NC_035083.1	44396624	.	T	G	.	.	MAF_USDA=4.918
NC_035083.1	44396647	.	C	T	.	.	MAF_USDA=4.918
NC_035083.1	44396648	.	A	G	.	.	MAF_INRAE=18.987;MAF_USDA=25.294
NC_035083.1	44396650	.	G	A	.	.	MAF_INRAE=18.987;MAF_USDA=15.882
NC_035083.1	44396655	.	C	T	.	.	MAF_USDA=4.098
NC_035083.1	44396672	.	T	C	.	.	MAF_USDA=3.529
NC_035083.1	44396716	.	G	A	.	.	MAF_USDA=3.279
NC_035083.1	44396731	.	G	A	.	.	MAF_INRAE=29.114;MAF_USDA=5.738
NC_035083.1	44396758	.	C	T	.	.	MAF_USDA=4.098
NC_035083.1	44396794	.	G	T	.	.	MAF_INRAE=11.667;MAF_USDA=4.098
NC_035083.1	44396821	.	C	G	.	.	MAF_INRAE=18.987;MAF_USDA=14.706
NC_035083.1	44396825	.	A	G	.	.	MAF_INRAE=7.5;MAF_USDA=4.098
NC_035083.1	44396967	.	A	C	.	.	MAF_INRAE=42.405;MAF_USDA=39.412
NC_035083.1	44396987	.	C	T	.	.	MAF_USDA=16.667
NC_035083.1	44396988	.	G	A	.	.	MAF_INRAE=11.667;MAF_USDA=4.098
NC_035083.1	44397015	.	C	A	.	.	MAF_USDA=2.083
NC_035083.1	44397102	.	C	A	.	.	MAF_INRAE=5.263;MAF_USDA=6.471
NC_035083.1	44397111	.	C	T	.	.	MAF_INRAE=7.5;MAF_USDA=4.918
NC_035083.1	44397216	.	A	G	.	.	MAF_USDA=7.647
NC_035083.1	44397221	.	C	A	.	.	MAF_USDA=4.098
NC_035083.1	44397244	.	G	A	.	.	MAF_USDA=4.098
NC_035083.1	44397287	.	G	C	.	.	MAF_USDA=4.098
NC_035083.1	44397334	.	A	C	.	.	MAF_INRAE=8.228;MAF_USDA=1.639
NC_035083.1	44397368	.	C	T	.	.	MAF_INRAE=17.722;MAF_USDA=15.882
NC_035083.1	44397391	.	C	T	.	.	MAF_INRAE=28.481;MAF_USDA=6.557
NC_035083.1	44397406	.	C	G	.	.	MAF_INRAE=18.987;MAF_USDA=15.882
NC_035083.1	44397415	.	G	A	.	.	MAF_USDA=3.279
NC_035083.1	44397472	.	T	G	.	.	MAF_USDA=2.542
NC_035083.1	44397473	.	C	T	.	.	MAF_USDA=3.279
NC_035083.1	44397474	.	T	A	.	.	MAF_USDA=2.459
NC_035083.1	44397653	.	C	A	.	.	MAF_USDA=4.118
NC_035083.1	44397663	.	G	T	.	.	MAF_INRAE=18.354;MAF_USDA=15.882
NC_035083.1	44397668	.	C	T	.	.	MAF_USDA=4.098
NC_035083.1	44397679	.	T	G	.	.	MAF_INRAE=5.263;MAF_USDA=10.0
NC_035083.1	44397691	.	C	T	.	.	MAF_INRAE=41.772;MAF_USDA=41.765
NC_035083.1	44397785	.	C	T	.	.	MAF_USDA=4.918
NC_035083.1	44397846	.	G	A	.	.	MAF_INRAE=31.646;MAF_USDA=13.529
NC_035083.1	44397990	.	C	A	.	.	MAF_INRAE=9.494;MAF_USDA=4.098
NC_035083.1	44398034	.	G	A	.	.	MAF_INRAE=5.263;MAF_USDA=6.471
NC_035083.1	44398155	.	A	C	.	.	MAF_INRAE=5.263;MAF_USDA=11.31
NC_035083.1	44398238	.	G	A	.	.	MAF_INRAE=18.987;MAF_USDA=16.471
NC_035083.1	44398292	.	G	A	.	.	MAF_USDA=14.706
NC_035083.1	44398304	.	T	C	.	.	MAF_USDA=6.25
NC_035083.1	44398324	.	G	C	.	.	MAF_INRAE=5.263;MAF_USDA=8.235
NC_035083.1	44398327	.	G	A	.	.	MAF_INRAE=18.987;MAF_USDA=15.294
NC_035083.1	44398335	.	A	C	.	.	MAF_USDA=6.471
NC_035083.1	44398432	.	T	G	.	.	MAF_INRAE=18.987;MAF_USDA=15.882
NC_035083.1	44398437	.	G	T	.	.	MAF_USDA=12.295
NC_035083.1	44398448	.	A	T	.	.	MAF_INRAE=21.053;MAF_USDA=2.353
NC_035083.1	44398465	.	C	T	.	.	MAF_USDA=4.098
NC_035083.1	44398508	.	G	A	.	.	MAF_INRAE=3.165
NC_035083.1	44398513	.	T	G	.	.	MAF_USDA=8.197
NC_035083.1	44398547	.	T	G	.	.	MAF_INRAE=18.987;MAF_USDA=16.471
NC_035083.1	44398606	.	A	C	.	.	MAF_USDA=3.279
NC_035083.1	44398624	.	C	A	.	.	MAF_INRAE=21.519;MAF_USDA=9.524
NC_035083.1	44398630	.	A	G	.	.	MAF_INRAE=40.506;MAF_USDA=28.571
NC_035083.1	44398646	.	C	T	.	.	MAF_INRAE=18.987
NC_035083.1	44398655	.	G	T	.	.	MAF_INRAE=5.263;MAF_USDA=2.941
NC_035083.1	44398704	.	C	A	.	.	MAF_USDA=6.557
NC_035083.1	44398709	.	A	G	.	.	MAF_INRAE=5.263;MAF_USDA=14.706
NC_035083.1	44398769	.	C	A	.	.	MAF_USDA=8.333
NC_035083.1	44398899	.	C	G	.	.	MAF_INRAE=11.667
NC_035083.1	44398907	.	T	C	.	.	MAF_INRAE=5.263;MAF_USDA=4.118
NC_035083.1	44398918	.	C	T	.	.	MAF_USDA=5.294
NC_035083.1	44399020	.	T	G	.	.	MAF_INRAE=18.987;MAF_USDA=15.882
NC_035083.1	44399071	.	G	A	.	.	MAF_USDA=4.918
NC_035083.1	44399135	.	C	A	.	.	MAF_USDA=4.098
NC_035083.1	44399162	.	A	C	.	.	MAF_INRAE=7.5;MAF_USDA=4.918
NC_035083.1	44399171	.	G	A	.	.	MAF_INRAE=18.987;MAF_USDA=15.882
NC_035083.1	44399260	.	T	G	.	.	MAF_INRAE=18.987;MAF_USDA=16.471
NC_035083.1	44399262	.	A	G	.	.	MAF_INRAE=5.263;MAF_USDA=5.294
NC_035083.1	44399269	.	T	A	.	.	MAF_USDA=1.639
NC_035083.1	44399456	.	A	G	.	.	MAF_INRAE=7.5;MAF_USDA=4.918
NC_035083.1	44399754	.	G	C	.	.	MAF_USDA=4.098
NC_035083.1	44399767	.	G	A	.	.	MAF_INRAE=18.354;MAF_USDA=17.059
NC_035083.1	44399775	.	T	C	.	.	MAF_INRAE=43.038;MAF_USDA=44.706
NC_035083.1	44399855	.	T	G	.	.	MAF_INRAE=5.263;MAF_USDA=4.118
NC_035083.1	44400005	.	G	T	.	.	MAF_INRAE=11.667;MAF_USDA=4.918
NC_035083.1	44400168	.	C	T	.	.	MAF_USDA=4.098
NC_035083.1	44400269	.	A	G	.	.	MAF_INRAE=42.405;MAF_USDA=28.235
NC_035083.1	44400348	.	A	G	.	.	MAF_INRAE=41.139;MAF_USDA=46.471
NC_035083.1	44400392	.	A	G	.	.	MAF_USDA=5.738
NC_035083.1	44400408	.	C	T	.	.	MAF_INRAE=11.667
NC_035083.1	44400478	.	G	A	.	.	MAF_USDA=2.459
NC_035083.1	44400578	.	G	A	.	.	MAF_USDA=8.333
NC_035083.1	44400637	.	G	A	.	.	MAF_USDA=5.738
NC_035083.1	44400640	.	C	T	.	.	MAF_INRAE=15.823;MAF_USDA=4.098
NC_035083.1	44400654	.	T	C	.	.	MAF_USDA=8.197
NC_035083.1	44400664	.	C	A	.	.	MAF_INRAE=36.076;MAF_USDA=5.738
NC_035083.1	44400769	.	T	C	.	.	MAF_USDA=4.706
NC_035083.1	44400809	.	G	T	.	.	MAF_USDA=7.647
NC_035083.1	44400883	.	G	A	.	.	MAF_USDA=5.172
NC_035083.1	44400911	.	T	G	.	.	MAF_INRAE=8.333;MAF_USDA=14.706
NC_035083.1	44400946	.	A	G	.	.	MAF_USDA=2.459
NC_035083.1	44400992	.	G	A	.	.	MAF_INRAE=28.947;MAF_USDA=39.286
NC_035083.1	44401002	.	G	T	.	.	MAF_INRAE=5.263;MAF_USDA=18.824
NC_035083.1	44401099	.	G	C	.	.	MAF_USDA=20.833
NC_035083.1	44401762	.	T	G	.	.	MAF_USDA=18.235
NC_035083.1	44401765	.	G	T	.	.	MAF_USDA=4.098
NC_035083.1	44401808	.	G	A	.	.	MAF_INRAE=5.063;MAF_USDA=7.059
NC_035083.1	44401810	.	A	C	.	.	MAF_USDA=1.639
NC_035083.1	44401864	.	G	A	.	.	MAF_INRAE=21.519;MAF_USDA=13.529
NC_035083.1	44401936	.	A	T	.	.	MAF_USDA=9.836
NC_035083.1	44401939	.	A	G	.	.	MAF_USDA=3.279
NC_035083.1	44401976	.	T	G	.	.	MAF_INRAE=5.263;MAF_USDA=2.941
NC_035083.1	44402003	.	G	T	.	.	MAF_USDA=4.918
NC_035083.1	44402164	.	G	C	.	.	MAF_USDA=4.098
NC_035083.1	44402310	.	G	A	.	.	MAF_INRAE=18.987;MAF_USDA=16.471
NC_035083.1	44402373	.	G	C	.	.	MAF_USDA=8.333
NC_035083.1	44402390	.	A	G	.	.	MAF_INRAE=18.987;MAF_USDA=15.882
NC_035083.1	44402427	.	G	A	.	.	MAF_USDA=9.016
NC_035083.1	44402437	.	T	C	.	.	MAF_INRAE=5.0;MAF_USDA=3.279
NC_035083.1	44402456	.	C	A	.	.	MAF_INRAE=18.987;MAF_USDA=16.471
NC_035083.1	44402666	.	A	T	.	.	MAF_USDA=5.952
NC_035083.1	44402677	.	A	G	.	.	MAF_INRAE=17.722;MAF_USDA=16.071
NC_035083.1	44402799	.	C	T	.	.	MAF_USDA=9.016
NC_035083.1	44402809	.	C	T	.	.	MAF_INRAE=18.987;MAF_USDA=16.471
NC_035083.1	44402826	.	T	A	.	.	MAF_INRAE=19.62;MAF_USDA=13.095
NC_035083.1	44402852	.	C	A	.	.	MAF_USDA=11.667
NC_035083.1	44402856	.	A	T	.	.	MAF_INRAE=18.333
NC_035083.1	44402860	.	A	G	.	.	MAF_USDA=6.024
NC_035083.1	44402871	.	G	A	.	.	MAF_INRAE=8.333;MAF_USDA=29.167
NC_035083.1	44402889	.	A	T	.	.	MAF_INRAE=23.418;MAF_USDA=19.277
NC_035083.1	44402904	.	A	G	.	.	MAF_USDA=5.952
NC_035083.1	44403035	.	C	T	.	.	MAF_INRAE=3.165
NC_035083.1	44403039	.	A	C	.	.	MAF_INRAE=35.833;MAF_USDA=18.824
NC_035083.1	44403070	.	G	T	.	.	MAF_USDA=11.475
NC_035083.1	44403083	.	T	G	.	.	MAF_USDA=10.656
NC_035083.1	44403133	.	G	A	.	.	MAF_INRAE=10.127;MAF_USDA=3.279
NC_035083.1	44403210	.	G	A	.	.	MAF_INRAE=29.747;MAF_USDA=20.238
NC_035083.1	44403326	.	C	T	.	.	MAF_INRAE=18.987;MAF_USDA=14.754
NC_035083.1	44403382	.	C	T	.	.	MAF_INRAE=5.263;MAF_USDA=2.941
NC_035083.1	44403480	.	G	C	.	.	MAF_USDA=2.459
NC_035083.1	44403481	.	G	T	.	.	MAF_USDA=3.279
NC_035083.1	44403487	.	G	T	.	.	MAF_USDA=2.459
NC_035083.1	44403488	.	A	G	.	.	MAF_USDA=1.639
NC_035083.1	44403515	.	G	T	.	.	MAF_USDA=1.639
NC_035083.1	44403524	.	C	A	.	.	MAF_USDA=12.295
NC_035083.1	44403526	.	T	C	.	.	MAF_INRAE=17.089
NC_035083.1	44403527	.	A	C	.	.	MAF_INRAE=2.5;MAF_USDA=16.393
NC_035083.1	44403536	.	A	C	.	.	MAF_INRAE=17.089
NC_035083.1	44403540	.	A	C	.	.	MAF_INRAE=6.667
NC_035083.1	44403541	.	T	A	.	.	MAF_INRAE=6.667
NC_035083.1	44403549	.	C	A	.	.	MAF_INRAE=3.165
NC_035083.1	44403553	.	G	A	.	.	MAF_INRAE=2.5
NC_035083.1	44403641	.	T	C	.	.	MAF_USDA=9.412
NC_035083.1	44403645	.	C	T	.	.	MAF_USDA=8.197
NC_035083.1	44403662	.	G	T	.	.	MAF_USDA=5.882
NC_035083.1	44403663	.	T	G	.	.	MAF_USDA=1.639
NC_035083.1	44403681	.	A	G	.	.	MAF_USDA=1.639
NC_035083.1	44403765	.	T	G	.	.	MAF_USDA=6.471
NC_035083.1	44403771	.	G	A	.	.	MAF_USDA=2.459
NC_035083.1	44403950	.	A	C	.	.	MAF_INRAE=18.354;MAF_USDA=12.941
NC_035083.1	44404043	.	G	A	.	.	MAF_USDA=12.5
NC_035083.1	44404055	.	G	A	.	.	MAF_USDA=5.882
NC_035083.1	44404095	.	C	T	.	.	MAF_INRAE=15.823;MAF_USDA=5.0
NC_035083.1	44404111	.	C	T	.	.	MAF_INRAE=18.354;MAF_USDA=13.529
NC_035083.1	44404117	.	T	A	.	.	MAF_INRAE=17.089;MAF_USDA=8.235
NC_035083.1	44404132	.	C	A	.	.	MAF_INRAE=19.62;MAF_USDA=25.294
NC_035083.1	44404174	.	T	C	.	.	MAF_INRAE=5.0
NC_035083.1	44404175	.	G	A	.	.	MAF_INRAE=5.0
NC_035083.1	44404240	.	G	T	.	.	MAF_USDA=8.333
NC_035083.1	44404256	.	T	A	.	.	MAF_INRAE=10.759;MAF_USDA=4.918
NC_035083.1	44404288	.	C	T	.	.	MAF_USDA=3.279
NC_035083.1	44404299	.	G	A	.	.	MAF_INRAE=18.987;MAF_USDA=15.294
NC_035083.1	44404318	.	C	T	.	.	MAF_USDA=22.917
NC_035083.1	44404319	.	C	T	.	.	MAF_INRAE=19.167;MAF_USDA=22.917
NC_035083.1	44404415	.	C	T	.	.	MAF_INRAE=18.354;MAF_USDA=13.529
NC_035083.1	44404422	.	C	T	.	.	MAF_INRAE=15.19;MAF_USDA=4.918
NC_035083.1	44404558	.	A	T	.	.	MAF_USDA=4.098
NC_035083.1	44404638	.	C	T	.	.	MAF_INRAE=5.263;MAF_USDA=4.118
NC_035083.1	44404800	.	C	T	.	.	MAF_INRAE=2.5
NC_035083.1	44404809	.	G	T	.	.	MAF_USDA=3.279
NC_035083.1	44404861	.	G	A	.	.	MAF_INRAE=17.089;MAF_USDA=8.235
NC_035083.1	44404923	.	T	A	.	.	MAF_INRAE=32.911;MAF_USDA=44.262
NC_035083.1	44404977	.	T	G	.	.	MAF_INRAE=18.354;MAF_USDA=12.353
NC_035083.1	44405054	.	C	T	.	.	MAF_INRAE=5.263;MAF_USDA=5.294
NC_035083.1	44405069	.	G	C	.	.	MAF_INRAE=10.0
NC_035083.1	44405138	.	T	C	.	.	MAF_USDA=8.197
NC_035083.1	44405139	.	G	T	.	.	MAF_USDA=8.197
NC_035083.1	44405173	.	T	A	.	.	MAF_INRAE=3.165;MAF_USDA=15.882
NC_035083.1	44405179	.	C	A	.	.	MAF_USDA=9.016
NC_035083.1	44405226	.	A	C	.	.	MAF_USDA=12.295
NC_035083.1	44405275	.	C	A	.	.	MAF_USDA=17.213
NC_035083.1	44405302	.	A	C	.	.	MAF_INRAE=25.949;MAF_USDA=4.918
NC_035083.1	44405646	.	G	A	.	.	MAF_INRAE=3.797
NC_035083.1	44405677	.	G	A	.	.	MAF_INRAE=3.165
NC_035083.1	44405728	.	C	G	.	.	MAF_USDA=3.279
NC_035083.1	44405859	.	C	T	.	.	MAF_INRAE=25.316;MAF_USDA=4.918
NC_035083.1	44405868	.	C	T	.	.	MAF_USDA=12.295
NC_035083.1	44405913	.	C	T	.	.	MAF_USDA=4.098
NC_035083.1	44406057	.	G	T	.	.	MAF_INRAE=26.582;MAF_USDA=4.098
NC_035083.1	44406114	.	C	T	.	.	MAF_USDA=1.639
NC_035083.1	44406170	.	C	A	.	.	MAF_USDA=9.412
NC_035083.1	44406175	.	G	T	.	.	MAF_INRAE=25.949;MAF_USDA=4.098
NC_035083.1	44406229	.	T	C	.	.	MAF_INRAE=18.354;MAF_USDA=14.118
NC_035083.1	44406329	.	G	T	.	.	MAF_INRAE=18.987;MAF_USDA=25.294
NC_035083.1	44406382	.	A	T	.	.	MAF_USDA=4.098
NC_035083.1	44406524	.	C	T	.	.	MAF_USDA=3.279
NC_035083.1	44406543	.	G	T	.	.	MAF_INRAE=18.354;MAF_USDA=14.118
NC_035083.1	44406554	.	T	A	.	.	MAF_INRAE=3.165
NC_035083.1	44406631	.	C	G,A	.	.	MAF_INRAE=1.667;MAF_USDA=1.639
NC_035083.1	44406642	.	G	A	.	.	MAF_USDA=9.016
NC_035083.1	44406659	.	C	T	.	.	MAF_USDA=1.639
NC_035083.1	44406751	.	C	T	.	.	MAF_INRAE=3.165;MAF_USDA=10.714
NC_035083.1	44406806	.	G	A	.	.	MAF_USDA=4.098
NC_035083.1	44406825	.	C	T	.	.	MAF_INRAE=26.582;MAF_USDA=4.918
NC_035083.1	44406961	.	A	T	.	.	MAF_INRAE=5.263;MAF_USDA=2.941
NC_035083.1	44406968	.	G	A	.	.	MAF_USDA=2.941
NC_035083.1	44407129	.	C	T	.	.	MAF_INRAE=26.582;MAF_USDA=8.197
NC_035083.1	44407165	.	C	A	.	.	MAF_USDA=5.882
NC_035083.1	44407166	.	T	G	.	.	MAF_INRAE=5.263;MAF_USDA=4.118
NC_035083.1	44407252	.	A	T	.	.	MAF_INRAE=10.759;MAF_USDA=3.279
NC_035083.1	44407320	.	A	C	.	.	MAF_USDA=9.016
NC_035083.1	44407358	.	C	T	.	.	MAF_INRAE=18.354;MAF_USDA=14.118
NC_035083.1	44407448	.	G	T	.	.	MAF_INRAE=3.165
NC_035083.1	44407475	.	G	A	.	.	MAF_USDA=9.016
NC_035083.1	44407637	.	T	C	.	.	MAF_USDA=3.279
NC_035083.1	44407807	.	C	T	.	.	MAF_USDA=18.852
NC_035083.1	44407933	.	T	A	.	.	MAF_INRAE=5.263;MAF_USDA=2.941
NC_035083.1	44407934	.	A	G	.	.	MAF_USDA=2.941
NC_035083.1	44407977	.	G	T	.	.	MAF_INRAE=25.316;MAF_USDA=5.738
NC_035083.1	44408040	.	C	T	.	.	MAF_USDA=5.882
NC_035083.1	44408052	.	C	T	.	.	MAF_INRAE=3.165
NC_035083.1	44408063	.	G	C	.	.	MAF_INRAE=3.165
NC_035083.1	44408079	.	G	A	.	.	MAF_USDA=10.0
NC_035083.1	44408122	.	G	A	.	.	MAF_USDA=4.098
NC_035083.1	44408200	.	A	T	.	.	MAF_INRAE=17.089;MAF_USDA=8.824
NC_035083.1	44408229	.	C	A	.	.	MAF_INRAE=3.165
NC_035083.1	44408262	.	G	T	.	.	MAF_INRAE=5.0;MAF_USDA=3.279
NC_035083.1	44408282	.	A	G	.	.	MAF_INRAE=25.949;MAF_USDA=9.016
NC_035083.1	44408307	.	G	A	.	.	MAF_USDA=1.639
NC_035083.1	44408418	.	C	A	.	.	MAF_INRAE=3.165
NC_035083.1	44408467	.	A	G	.	.	MAF_INRAE=18.354;MAF_USDA=12.295
NC_035083.1	44408550	.	G	T	.	.	MAF_INRAE=26.582;MAF_USDA=4.918
NC_035083.1	44408558	.	C	A	.	.	MAF_INRAE=26.582;MAF_USDA=10.656
NC_035083.1	44408563	.	C	A	.	.	MAF_INRAE=19.62;MAF_USDA=40.0
NC_035083.1	44408582	.	G	T	.	.	MAF_USDA=4.918
NC_035083.1	44408625	.	T	A	.	.	MAF_INRAE=5.0;MAF_USDA=1.639
NC_035083.1	44408636	.	C	A	.	.	MAF_INRAE=3.165;MAF_USDA=6.471
NC_035083.1	44408683	.	A	T	.	.	MAF_USDA=3.279
NC_035083.1	44408835	.	G	T	.	.	MAF_USDA=1.639
NC_035083.1	44408930	.	T	A	.	.	MAF_INRAE=26.582;MAF_USDA=10.656
NC_035083.1	44408943	.	A	C	.	.	MAF_INRAE=12.658;MAF_USDA=15.882
NC_035083.1	44408964	.	G	C	.	.	MAF_USDA=4.098
NC_035083.1	44409052	.	A	T	.	.	MAF_INRAE=5.263;MAF_USDA=2.941
NC_035083.1	44409068	.	C	A	.	.	MAF_INRAE=27.848;MAF_USDA=22.353
NC_035083.1	44409114	.	A	G	.	.	MAF_USDA=1.639
NC_035083.1	44409160	.	A	G	.	.	MAF_INRAE=32.5;MAF_USDA=10.0
NC_035083.1	44409299	.	C	T	.	.	MAF_USDA=3.279
NC_035083.1	44409330	.	C	T	.	.	MAF_USDA=8.333
NC_035083.1	44409350	.	G	A	.	.	MAF_USDA=10.0
NC_035083.1	44409381	.	C	T	.	.	MAF_USDA=8.333
NC_035083.1	44409392	.	C	T	.	.	MAF_USDA=10.0
NC_035083.1	44409424	.	T	A	.	.	MAF_USDA=10.0
NC_035083.1	44409555	.	T	A	.	.	MAF_INRAE=17.722;MAF_USDA=7.059
NC_035083.1	44409567	.	T	C	.	.	MAF_INRAE=10.127;MAF_USDA=3.279
NC_035083.1	44409603	.	C	A	.	.	MAF_INRAE=27.848;MAF_USDA=23.529
NC_035083.1	44409617	.	G	A	.	.	MAF_INRAE=5.263;MAF_USDA=4.706
NC_035083.1	44409618	.	C	T	.	.	MAF_INRAE=19.167;MAF_USDA=17.647
NC_035083.1	44409696	.	A	C	.	.	MAF_INRAE=5.263;MAF_USDA=3.529
NC_035083.1	44409805	.	A	T	.	.	MAF_INRAE=6.962;MAF_USDA=22.917
NC_035083.1	44409838	.	G	T	.	.	MAF_USDA=3.279
NC_035083.1	44409899	.	C	A	.	.	MAF_USDA=1.639
NC_035083.1	44409953	.	T	C	.	.	MAF_INRAE=16.456;MAF_USDA=2.459
NC_035083.1	44409978	.	C	G	.	.	MAF_INRAE=5.0;MAF_USDA=1.639
NC_035083.1	44409989	.	G	T	.	.	MAF_INRAE=5.263;MAF_USDA=4.706
NC_035083.1	44410016	.	T	A	.	.	MAF_USDA=5.738
NC_035083.1	44410033	.	G	A	.	.	MAF_USDA=10.0
NC_035083.1	44410073	.	C	A	.	.	MAF_INRAE=5.0;MAF_USDA=1.639
NC_035083.1	44410107	.	C	A	.	.	MAF_INRAE=5.263;MAF_USDA=4.706
NC_035083.1	44410118	.	A	G	.	.	MAF_INRAE=3.165
NC_035083.1	44410139	.	A	T	.	.	MAF_INRAE=6.962;MAF_USDA=27.059
NC_035083.1	44410206	.	A	T	.	.	MAF_INRAE=5.263;MAF_USDA=4.706
NC_035083.1	44410223	.	A	G	.	.	MAF_INRAE=5.263;MAF_USDA=14.118
NC_035083.1	44410277	.	A	G	.	.	MAF_USDA=1.639
NC_035083.1	44410318	.	C	T	.	.	MAF_INRAE=5.263;MAF_USDA=5.294
NC_035083.1	44410470	.	T	A	.	.	MAF_INRAE=25.949;MAF_USDA=4.918
NC_035083.1	44410473	.	C	T	.	.	MAF_USDA=1.639
NC_035083.1	44410501	.	C	G	.	.	MAF_INRAE=5.0;MAF_USDA=12.295
NC_035083.1	44410537	.	G	A	.	.	MAF_INRAE=5.263;MAF_USDA=15.294
NC_035083.1	44410554	.	C	T	.	.	MAF_INRAE=5.263;MAF_USDA=4.706
NC_035083.1	44410571	.	G	A	.	.	MAF_INRAE=5.263;MAF_USDA=15.882
NC_035083.1	44410586	.	G	A	.	.	MAF_USDA=3.279
NC_035083.1	44410625	.	G	A	.	.	MAF_USDA=12.353
NC_035083.1	44410644	.	G	A	.	.	MAF_USDA=5.738
NC_035083.1	44410670	.	A	T	.	.	MAF_INRAE=17.089;MAF_USDA=7.647
NC_035083.1	44410691	.	G	A	.	.	MAF_INRAE=5.263;MAF_USDA=14.706
NC_035083.1	44410706	.	T	G	.	.	MAF_INRAE=3.165
NC_035083.1	44410880	.	A	G	.	.	MAF_INRAE=5.263;MAF_USDA=2.941
NC_035083.1	44410885	.	A	T	.	.	MAF_INRAE=5.263;MAF_USDA=4.706
NC_035083.1	44410889	.	G	A	.	.	MAF_INRAE=6.962;MAF_USDA=27.059
NC_035083.1	44410968	.	G	A	.	.	MAF_USDA=1.639
NC_035083.1	44410999	.	C	T	.	.	MAF_USDA=2.459
NC_035083.1	44411066	.	G	T	.	.	MAF_INRAE=5.263;MAF_USDA=14.881
NC_035083.1	44411236	.	T	G	.	.	MAF_INRAE=6.667
NC_035083.1	44411265	.	T	C	.	.	MAF_INRAE=17.089;MAF_USDA=8.235
NC_035083.1	44411300	.	C	A	.	.	MAF_USDA=1.639
NC_035083.1	44411304	.	A	G	.	.	MAF_INRAE=3.165
NC_035083.1	44411320	.	G	T	.	.	MAF_INRAE=6.962;MAF_USDA=25.882
NC_035083.1	44411369	.	G	A	.	.	MAF_USDA=3.279
NC_035083.1	44411386	.	A	G	.	.	MAF_INRAE=5.263;MAF_USDA=4.118
NC_035083.1	44411408	.	G	A	.	.	MAF_INRAE=5.263;MAF_USDA=15.882
NC_035083.1	44411413	.	C	A	.	.	MAF_INRAE=5.263;MAF_USDA=15.294
NC_035083.1	44411479	.	G	T	.	.	MAF_INRAE=3.165
NC_035083.1	44411489	.	C	A	.	.	MAF_INRAE=3.165
NC_035083.1	44411501	.	C	A	.	.	MAF_INRAE=26.582;MAF_USDA=5.738
NC_035083.1	44411532	.	G	A	.	.	MAF_USDA=10.0
NC_035083.1	44411534	.	T	C	.	.	MAF_USDA=10.0
NC_035083.1	44411550	.	C	T	.	.	MAF_USDA=1.639
NC_035083.1	44411606	.	C	T	.	.	MAF_USDA=1.639
NC_035083.1	44411682	.	C	T	.	.	MAF_INRAE=5.263;MAF_USDA=4.118
NC_035083.1	44411756	.	A	T	.	.	MAF_INRAE=5.263;MAF_USDA=14.706
NC_035083.1	44411803	.	G	A	.	.	MAF_USDA=3.279
NC_035083.1	44411816	.	A	G	.	.	MAF_USDA=1.639
NC_035083.1	44411818	.	A	G	.	.	MAF_USDA=4.098
NC_035083.1	44411843	.	G	A	.	.	MAF_USDA=8.235
NC_035083.1	44411887	.	C	G	.	.	MAF_INRAE=10.759;MAF_USDA=2.459
NC_035083.1	44411954	.	C	T	.	.	MAF_USDA=2.459
NC_035083.1	44411977	.	C	A	.	.	MAF_USDA=10.0
NC_035083.1	44411987	.	G	A	.	.	MAF_INRAE=29.747;MAF_USDA=17.213
NC_035083.1	44412030	.	C	A	.	.	MAF_INRAE=17.089;MAF_USDA=9.412
NC_035083.1	44412031	.	T	G	.	.	MAF_INRAE=19.167;MAF_USDA=9.412
NC_035083.1	44412041	.	C	T	.	.	MAF_USDA=10.588
NC_035083.1	44412091	.	G	A	.	.	MAF_INRAE=25.949;MAF_USDA=4.918
NC_035083.1	44412212	.	G	A	.	.	MAF_INRAE=15.823
NC_035083.1	44412301	.	A	G	.	.	MAF_USDA=3.279
NC_035083.1	44412347	.	T	A	.	.	MAF_USDA=4.918
NC_035083.1	44412362	.	C	A	.	.	MAF_INRAE=25.316;MAF_USDA=4.098
NC_035083.1	44412374	.	C	T	.	.	MAF_INRAE=1.667
NC_035083.1	44412512	.	A	T	.	.	MAF_USDA=11.176
NC_035083.1	44412529	.	T	A	.	.	MAF_USDA=3.279
NC_035083.1	44412530	.	C	A	.	.	MAF_USDA=3.279
NC_035083.1	44412543	.	T	G	.	.	MAF_USDA=8.824
NC_035083.1	44412727	.	C	T	.	.	MAF_USDA=2.459
NC_035083.1	44412731	.	C	T	.	.	MAF_USDA=29.167
NC_035083.1	44412764	.	C	A	.	.	MAF_INRAE=5.263;MAF_USDA=2.381
NC_035083.1	44412766	.	C	A	.	.	MAF_USDA=9.524
NC_035083.1	44412776	.	A	T	.	.	MAF_USDA=25.0
NC_035083.1	44412781	.	G	A	.	.	MAF_USDA=5.0
NC_035083.1	44412839	.	C	A	.	.	MAF_USDA=10.417
NC_035083.1	44413182	.	T	C	.	.	MAF_INRAE=27.5
NC_035083.1	44413441	.	T	G	.	.	MAF_INRAE=5.263;MAF_USDA=4.167
NC_035083.1	44413451	.	C	T	.	.	MAF_USDA=41.667
NC_035083.1	44413452	.	T	C	.	.	MAF_USDA=41.667
NC_035083.1	44413486	.	A	T	.	.	MAF_INRAE=5.263;MAF_USDA=4.167
NC_035083.1	44413502	.	T	G	.	.	MAF_USDA=20.833
NC_035083.1	44413504	.	A	G	.	.	MAF_INRAE=2.5;MAF_USDA=20.833
NC_035083.1	44413505	.	T	C	.	.	MAF_INRAE=2.5;MAF_USDA=20.833
NC_035083.1	44413516	.	T	A	.	.	MAF_USDA=6.25
NC_035083.1	44413970	.	G	A	.	.	MAF_USDA=43.75
NC_035083.1	44414020	.	T	A	.	.	MAF_INRAE=5.263;MAF_USDA=4.167
NC_035083.1	44414105	.	A	G	.	.	MAF_INRAE=15.789;MAF_USDA=41.667
NC_035083.1	44414124	.	C	T	.	.	MAF_INRAE=21.053;MAF_USDA=31.25
NC_035083.1	44414176	.	G	T	.	.	MAF_INRAE=26.582
NC_035083.1	44414499	.	T	A	.	.	MAF_INRAE=9.167;MAF_USDA=38.415
NC_035083.1	44414531	.	A	G	.	.	MAF_USDA=4.31
NC_035083.1	44414544	.	T	G	.	.	MAF_INRAE=5.263;MAF_USDA=2.586
NC_035083.1	44414597	.	T	A	.	.	MAF_INRAE=36.076;MAF_USDA=37.805
NC_035083.1	44414621	.	T	G	.	.	MAF_USDA=5.488
NC_035083.1	44414635	.	T	A	.	.	MAF_INRAE=5.263;MAF_USDA=5.488
NC_035083.1	44414723	.	T	G	.	.	MAF_INRAE=34.81;MAF_USDA=32.317
NC_035083.1	44414743	.	G	T	.	.	MAF_INRAE=5.263;MAF_USDA=7.317
NC_035083.1	44414871	.	T	G	.	.	MAF_INRAE=25.0
NC_035083.1	44414885	.	G	T	.	.	MAF_INRAE=39.873;MAF_USDA=26.724
NC_035083.1	44414919	.	C	T	.	.	MAF_USDA=6.25
NC_035083.1	44414939	.	A	G	.	.	MAF_USDA=1.695
NC_035083.1	44414941	.	C	T	.	.	MAF_USDA=3.39
NC_035083.1	44414998	.	T	G	.	.	MAF_INRAE=5.263;MAF_USDA=4.167
NC_035083.1	44415002	.	C	G	.	.	MAF_USDA=2.5
NC_035083.1	44415082	.	G	T	.	.	MAF_USDA=4.167
NC_035083.1	44415154	.	G	T	.	.	MAF_USDA=4.819
NC_035083.1	44415232	.	T	C	.	.	MAF_USDA=1.667
NC_035083.1	44415239	.	T	C	.	.	MAF_INRAE=39.873;MAF_USDA=23.81
NC_035083.1	44415345	.	C	T	.	.	MAF_USDA=15.854
NC_035083.1	44415359	.	C	A	.	.	MAF_INRAE=5.263;MAF_USDA=4.217
NC_035083.1	44415495	.	G	A	.	.	MAF_INRAE=5.263;MAF_USDA=4.217
NC_035083.1	44415668	.	C	T	.	.	MAF_INRAE=41.139;MAF_USDA=26.271
NC_035083.1	44415676	.	A	C	.	.	MAF_INRAE=39.873;MAF_USDA=22.892
NC_035083.1	44415694	.	T	G	.	.	MAF_INRAE=5.263;MAF_USDA=4.217
NC_035083.1	44415743	.	G	A	.	.	MAF_INRAE=39.873;MAF_USDA=22.289
NC_035083.1	44415746	.	C	T	.	.	MAF_USDA=10.417
NC_035083.1	44415747	.	G	A	.	.	MAF_INRAE=30.0;MAF_USDA=31.325
NC_035083.1	44415793	.	C	A	.	.	MAF_USDA=5.085
NC_035083.1	44415795	.	C	T	.	.	MAF_USDA=1.695
NC_035083.1	44415824	.	C	T	.	.	MAF_INRAE=3.165;MAF_USDA=2.542
NC_035083.1	44415962	.	C	T	.	.	MAF_INRAE=40.506;MAF_USDA=22.881
NC_035083.1	44415966	.	G	T	.	.	MAF_INRAE=5.263;MAF_USDA=4.217
NC_035083.1	44416085	.	A	C	.	.	MAF_INRAE=5.263;MAF_USDA=6.024
NC_035083.1	44416086	.	A	C	.	.	MAF_USDA=5.085
NC_035083.1	44416093	.	A	G	.	.	MAF_USDA=5.085
NC_035083.1	44416180	.	G	T	.	.	MAF_USDA=3.39
NC_035083.1	44416194	.	G	T	.	.	MAF_USDA=3.39
NC_035083.1	44416268	.	G	A	.	.	MAF_INRAE=1.667;MAF_USDA=26.506
NC_035083.1	44416281	.	A	G	.	.	MAF_INRAE=5.263;MAF_USDA=8.929
NC_035083.1	44416320	.	A	T	.	.	MAF_USDA=4.167
NC_035083.1	44416334	.	G	A	.	.	MAF_INRAE=5.263;MAF_USDA=4.167
NC_035083.1	44416339	.	G	A	.	.	MAF_INRAE=5.263;MAF_USDA=4.167
NC_035083.1	44416377	.	C	T	.	.	MAF_INRAE=2.532;MAF_USDA=9.146
NC_035083.1	44416467	.	C	T	.	.	MAF_INRAE=5.263;MAF_USDA=9.639
NC_035083.1	44416551	.	G	A	.	.	MAF_USDA=13.333
NC_035083.1	44416558	.	A	T	.	.	MAF_USDA=11.667
NC_035083.1	44416559	.	C	T	.	.	MAF_USDA=11.667
NC_035083.1	44416563	.	G	A	.	.	MAF_USDA=11.667
NC_035083.1	44416592	.	G	T	.	.	MAF_INRAE=1.667
NC_035083.1	44416607	.	A	T	.	.	MAF_INRAE=3.333
NC_035083.1	44416622	.	G	T	.	.	MAF_INRAE=3.333
NC_035083.1	44416667	.	C	T	.	.	MAF_INRAE=2.5
NC_035083.1	44416682	.	A	G	.	.	MAF_INRAE=3.333;MAF_USDA=13.559
NC_035083.1	44416691	.	C	T	.	.	MAF_USDA=10.169
NC_035083.1	44416692	.	A	C	.	.	MAF_USDA=11.864
NC_035083.1	44416799	.	T	C	.	.	MAF_INRAE=4.43;MAF_USDA=31.25
NC_035083.1	44416874	.	A	C	.	.	MAF_INRAE=34.81;MAF_USDA=23.214
NC_035083.1	44416931	.	G	A	.	.	MAF_INRAE=2.5
NC_035083.1	44416988	.	A	G	.	.	MAF_INRAE=39.873;MAF_USDA=27.976
NC_035083.1	44416995	.	G	A	.	.	MAF_USDA=6.548
NC_035083.1	44416998	.	T	C	.	.	MAF_INRAE=1.667;MAF_USDA=24.405
NC_035083.1	44417048	.	G	A	.	.	MAF_INRAE=40.506;MAF_USDA=26.667
NC_035083.1	44417076	.	G	A	.	.	MAF_INRAE=5.263;MAF_USDA=4.167
NC_035083.1	44417095	.	C	A	.	.	MAF_INRAE=3.165;MAF_USDA=7.738
NC_035083.1	44417108	.	T	G	.	.	MAF_INRAE=5.263;MAF_USDA=10.714
NC_035083.1	44417136	.	G	T	.	.	MAF_USDA=4.167
NC_035083.1	44417144	.	T	G	.	.	MAF_INRAE=34.177;MAF_USDA=23.81
NC_035083.1	44417212	.	G	T	.	.	MAF_USDA=3.448
NC_035083.1	44417224	.	A	G	.	.	MAF_USDA=6.707
NC_035083.1	44417227	.	G	A	.	.	MAF_INRAE=43.671;MAF_USDA=25.862
NC_035083.1	44417294	.	C	T	.	.	MAF_INRAE=5.263;MAF_USDA=4.878
NC_035083.1	44417549	.	G	A	.	.	MAF_INRAE=3.165;MAF_USDA=9.036
NC_035083.1	44417680	.	G	A	.	.	MAF_INRAE=5.263;MAF_USDA=11.446
NC_035083.1	44417692	.	G	A	.	.	MAF_INRAE=5.263;MAF_USDA=11.446
NC_035083.1	44417709	.	A	T	.	.	MAF_INRAE=3.165;MAF_USDA=7.229
NC_035083.1	44417753	.	C	A	.	.	MAF_INRAE=1.667
NC_035083.1	44417755	.	T	A	.	.	MAF_INRAE=1.667
NC_035083.1	44417764	.	C	T	.	.	MAF_INRAE=1.667
NC_035083.1	44417771	.	C	G	.	.	MAF_INRAE=1.667
NC_035083.1	44417780	.	C	A	.	.	MAF_INRAE=5.263;MAF_USDA=4.819
NC_035083.1	44417782	.	T	A	.	.	MAF_USDA=4.878
NC_035083.1	44417786	.	G	T	.	.	MAF_INRAE=34.81;MAF_USDA=25.61
NC_035083.1	44417788	.	T	A	.	.	MAF_INRAE=5.263;MAF_USDA=4.878
NC_035083.1	44417789	.	G	A	.	.	MAF_USDA=4.878
NC_035083.1	44417790	.	G	A	.	.	MAF_USDA=4.878
NC_035083.1	44417876	.	C	A	.	.	MAF_USDA=1.724
NC_035083.1	44417919	.	G	A	.	.	MAF_INRAE=3.165;MAF_USDA=8.537
NC_035083.1	44417926	.	T	G	.	.	MAF_USDA=28.448
NC_035083.1	44418129	.	C	T	.	.	MAF_USDA=5.952
NC_035083.1	44418130	.	G	A	.	.	MAF_USDA=3.333
NC_035083.1	44418131	.	G	A	.	.	MAF_USDA=5.357
NC_035083.1	44418221	.	C	G	.	.	MAF_INRAE=34.81;MAF_USDA=23.214
NC_035083.1	44418235	.	A	G	.	.	MAF_INRAE=39.241;MAF_USDA=29.518
NC_035083.1	44418325	.	T	C	.	.	MAF_INRAE=1.667;MAF_USDA=23.81
NC_035083.1	44418357	.	C	T	.	.	MAF_INRAE=5.263;MAF_USDA=10.714
NC_035083.1	44418394	.	C	A	.	.	MAF_USDA=3.333
NC_035083.1	44418448	.	G	A	.	.	MAF_USDA=6.548
NC_035083.1	44418481	.	G	A	.	.	MAF_INRAE=40.506;MAF_USDA=25.833
NC_035083.1	44418493	.	A	C	.	.	MAF_INRAE=34.81;MAF_USDA=23.81
NC_035083.1	44418495	.	G	T	.	.	MAF_INRAE=25.833;MAF_USDA=23.81
NC_035083.1	44418517	.	C	T	.	.	MAF_USDA=1.667
NC_035083.1	44418567	.	A	C	.	.	MAF_USDA=2.5
NC_035083.1	44418585	.	A	C	.	.	MAF_USDA=2.5
NC_035083.1	44418649	.	G	A	.	.	MAF_USDA=6.548
NC_035083.1	44418665	.	A	G	.	.	MAF_INRAE=39.241;MAF_USDA=29.167
NC_035083.1	44418667	.	C	A	.	.	MAF_USDA=2.5
NC_035083.1	44418963	.	A	C	.	.	MAF_USDA=5.0
NC_035083.1	44418968	.	G	T	.	.	MAF_USDA=1.667
NC_035083.1	44419022	.	C	T	.	.	MAF_USDA=5.952
NC_035083.1	44419148	.	A	T	.	.	MAF_INRAE=37.975;MAF_USDA=25.0
NC_035083.1	44419191	.	C	A	.	.	MAF_USDA=1.667
NC_035083.1	44419362	.	G	A	.	.	MAF_INRAE=6.667
NC_035083.1	44419490	.	G	A	.	.	MAF_INRAE=31.013;MAF_USDA=19.048
NC_035083.1	44419578	.	T	C	.	.	MAF_INRAE=1.667;MAF_USDA=30.833
NC_035083.1	44419690	.	T	C	.	.	MAF_USDA=6.25
NC_035083.1	44419701	.	C	T	.	.	MAF_USDA=6.548
NC_035083.1	44419799	.	T	G	.	.	MAF_INRAE=36.076;MAF_USDA=41.071
NC_035083.1	44419840	.	A	G	.	.	MAF_USDA=5.0
NC_035083.1	44419851	.	T	A	.	.	MAF_INRAE=34.81;MAF_USDA=30.357
NC_035083.1	44419929	.	G	A	.	.	MAF_USDA=6.25
NC_035083.1	44419954	.	G	A	.	.	MAF_USDA=2.381
NC_035083.1	44420047	.	C	G	.	.	MAF_INRAE=5.263
NC_035083.1	44420124	.	G	A	.	.	MAF_INRAE=34.177;MAF_USDA=29.762
NC_035083.1	44420170	.	A	T	.	.	MAF_INRAE=26.582;MAF_USDA=5.0
NC_035083.1	44420172	.	T	G	.	.	MAF_USDA=5.0
NC_035083.1	44420173	.	G	A	.	.	MAF_USDA=5.0
NC_035083.1	44420174	.	A	C	.	.	MAF_USDA=5.0
NC_035083.1	44420175	.	T	C	.	.	MAF_INRAE=33.333;MAF_USDA=5.0
NC_035083.1	44420229	.	A	T	.	.	MAF_INRAE=5.263;MAF_USDA=4.167
NC_035083.1	44420291	.	C	T	.	.	MAF_INRAE=3.165
NC_035083.1	44420327	.	A	C	.	.	MAF_USDA=8.333
NC_035083.1	44420369	.	G	A	.	.	MAF_INRAE=1.667;MAF_USDA=1.667
NC_035083.1	44420413	.	G	A	.	.	MAF_INRAE=34.81;MAF_USDA=29.762
NC_035083.1	44420436	.	T	C	.	.	MAF_INRAE=44.304;MAF_USDA=25.0
NC_035083.1	44420563	.	C	T	.	.	MAF_INRAE=5.263;MAF_USDA=2.976
NC_035083.1	44420599	.	C	T	.	.	MAF_USDA=6.25
NC_035083.1	44420657	.	G	A	.	.	MAF_INRAE=5.263;MAF_USDA=4.167
NC_035083.1	44420732	.	T	C	.	.	MAF_USDA=6.548
NC_035083.1	44420764	.	T	A	.	.	MAF_USDA=5.0
NC_035083.1	44420846	.	A	T	.	.	MAF_INRAE=34.167
NC_035083.1	44420867	.	C	T	.	.	MAF_INRAE=34.81;MAF_USDA=27.381
NC_035083.1	44420899	.	A	T	.	.	MAF_USDA=4.167
NC_035083.1	44420922	.	G	T	.	.	MAF_INRAE=5.263;MAF_USDA=11.31
NC_035083.1	44420923	.	C	T	.	.	MAF_USDA=4.167
NC_035083.1	44420938	.	C	A	.	.	MAF_USDA=1.667
NC_035083.1	44420976	.	A	G	.	.	MAF_USDA=1.667
NC_035083.1	44421173	.	C	T	.	.	MAF_USDA=1.667
NC_035083.1	44421243	.	T	C	.	.	MAF_INRAE=36.076;MAF_USDA=40.476
NC_035083.1	44421251	.	G	A	.	.	MAF_INRAE=5.263;MAF_USDA=4.167
NC_035083.1	44421377	.	T	A	.	.	MAF_INRAE=2.5;MAF_USDA=8.929
NC_035083.1	44421378	.	T	G	.	.	MAF_INRAE=1.667;MAF_USDA=15.833
NC_035083.1	44421425	.	G	T	.	.	MAF_INRAE=24.167;MAF_USDA=29.762
NC_035083.1	44421462	.	G	A	.	.	MAF_USDA=6.548
NC_035083.1	44421527	.	G	C	.	.	MAF_USDA=1.667
NC_035083.1	44421561	.	C	T	.	.	MAF_USDA=1.667
NC_035083.1	44421566	.	C	T	.	.	MAF_INRAE=10.833;MAF_USDA=3.333
NC_035083.1	44421577	.	T	C	.	.	MAF_INRAE=26.667;MAF_USDA=38.69
NC_035083.1	44421580	.	G	A	.	.	MAF_USDA=5.0
NC_035083.1	44421591	.	C	A	.	.	MAF_INRAE=26.667;MAF_USDA=31.548
NC_035083.1	44421648	.	T	C	.	.	MAF_USDA=1.667
NC_035083.1	44421770	.	G	A	.	.	MAF_USDA=1.667
NC_035083.1	44421806	.	AGA	AGC	.	.	MAF_USDA=6.25
NC_035083.1	44421808	.	A	C	.	.	MAF_INRAE=1.667;MAF_USDA=33.621
NC_035083.1	44421810	.	C	T	.	.	MAF_USDA=3.448
NC_035083.1	44421850	.	G	A	.	.	MAF_USDA=7.143
NC_035083.1	44421853	.	G	C	.	.	MAF_INRAE=25.0;MAF_USDA=39.286
NC_035083.1	44421979	.	T	A	.	.	MAF_USDA=7.143
NC_035083.1	44422086	.	G	A	.	.	MAF_INRAE=1.667;MAF_USDA=17.5
NC_035083.1	44422109	.	A	T	.	.	MAF_USDA=1.667
NC_035083.1	44422142	.	T	C	.	.	MAF_USDA=7.143
NC_035083.1	44422143	.	G	A	.	.	MAF_USDA=7.143
NC_035083.1	44422212	.	C	T	.	.	MAF_INRAE=2.5
NC_035083.1	44422241	.	G	A	.	.	MAF_INRAE=25.833;MAF_USDA=39.286
NC_035083.1	44422255	.	G	A	.	.	MAF_USDA=6.25
NC_035083.1	44422288	.	G	T	.	.	MAF_USDA=3.333
NC_035083.1	44422310	.	C	A	.	.	MAF_INRAE=25.949;MAF_USDA=5.0
NC_035083.1	44422357	.	G	A	.	.	MAF_USDA=3.333
NC_035083.1	44422380	.	C	A	.	.	MAF_USDA=6.25
NC_035083.1	44422418	.	C	T	.	.	MAF_INRAE=3.165;MAF_USDA=7.738
NC_035083.1	44422479	.	C	T	.	.	MAF_INRAE=3.165
NC_035083.1	44422550	.	T	C	.	.	MAF_INRAE=36.076;MAF_USDA=41.071
NC_035083.1	44422562	.	A	G	.	.	MAF_INRAE=4.43;MAF_USDA=40.476
NC_035083.1	44422579	.	C	A	.	.	MAF_INRAE=25.833;MAF_USDA=30.357
NC_035083.1	44422593	.	G	A	.	.	MAF_USDA=2.5
NC_035083.1	44422654	.	T	C	.	.	MAF_USDA=4.167
NC_035083.1	44422664	.	C	G	.	.	MAF_USDA=4.167
NC_035083.1	44422686	.	A	T	.	.	MAF_INRAE=5.263;MAF_USDA=4.167
NC_035083.1	44422696	.	A	C	.	.	MAF_INRAE=5.263;MAF_USDA=5.357
NC_035083.1	44422858	.	C	T	.	.	MAF_USDA=1.667
NC_035083.1	44422905	.	A	G	.	.	MAF_USDA=7.143
NC_035083.1	44422907	.	A	T	.	.	MAF_USDA=6.548
NC_035083.1	44423065	.	A	T	.	.	MAF_USDA=6.548
NC_035083.1	44423071	.	T	G	.	.	MAF_USDA=1.667
NC_035083.1	44423083	.	T	G	.	.	MAF_INRAE=5.696;MAF_USDA=45.238
NC_035083.1	44423142	.	G	C	.	.	MAF_USDA=1.667
NC_035083.1	44423161	.	T	C	.	.	MAF_USDA=14.881
NC_035083.1	44423174	.	G	A	.	.	MAF_INRAE=34.81;MAF_USDA=29.762
NC_035083.1	44423182	.	G	T	.	.	MAF_USDA=1.667
NC_035083.1	44423273	.	G	A	.	.	MAF_INRAE=3.797;MAF_USDA=2.381
NC_035083.1	44423309	.	G	A	.	.	MAF_INRAE=1.667;MAF_USDA=11.667
NC_035083.1	44423386	.	A	C	.	.	MAF_USDA=8.333
NC_035083.1	44423387	.	C	T	.	.	MAF_USDA=5.357
NC_035083.1	44423392	.	G	C	.	.	MAF_INRAE=36.076;MAF_USDA=44.048
NC_035083.1	44423486	.	A	T	.	.	MAF_USDA=2.5
NC_035083.1	44423504	.	G	T	.	.	MAF_USDA=2.5
NC_035083.1	44423546	.	A	G	.	.	MAF_USDA=1.667
NC_035083.1	44423580	.	T	C	.	.	MAF_USDA=1.667
NC_035083.1	44423598	.	G	T	.	.	MAF_INRAE=1.667;MAF_USDA=12.5
NC_035083.1	44423771	.	T	G	.	.	MAF_INRAE=5.263;MAF_USDA=11.905
NC_035083.1	44423780	.	T	G	.	.	MAF_INRAE=5.263;MAF_USDA=5.357
NC_035083.1	44423812	.	C	G	.	.	MAF_INRAE=34.177;MAF_USDA=23.81
NC_035083.1	44423907	.	A	G	.	.	MAF_USDA=1.667
NC_035083.1	44424010	.	T	G	.	.	MAF_USDA=1.667
NC_035083.1	44424148	.	G	T	.	.	MAF_USDA=1.667
NC_035083.1	44424164	.	G	T	.	.	MAF_USDA=4.167
NC_035083.1	44424236	.	A	C	.	.	MAF_INRAE=34.81;MAF_USDA=29.762
NC_035083.1	44424253	.	C	T	.	.	MAF_USDA=4.167
NC_035083.1	44424312	.	C	A	.	.	MAF_USDA=1.667
NC_035083.1	44424392	.	A	T	.	.	MAF_INRAE=5.263;MAF_USDA=4.167
NC_035083.1	44424420	.	C	T	.	.	MAF_USDA=6.25
NC_035083.1	44424506	.	A	G	.	.	MAF_INRAE=34.81;MAF_USDA=29.762
NC_035083.1	44424756	.	T	G	.	.	MAF_INRAE=36.076;MAF_USDA=44.706
NC_035083.1	44424813	.	T	A	.	.	MAF_USDA=8.333
NC_035083.1	44424846	.	T	A	.	.	MAF_USDA=1.639
NC_035083.1	44424887	.	A	G	.	.	MAF_INRAE=1.667
NC_035083.1	44424958	.	A	T	.	.	MAF_INRAE=33.333
NC_035083.1	44424971	.	T	C	.	.	MAF_USDA=10.0
NC_035083.1	44425075	.	C	A	.	.	MAF_INRAE=5.263;MAF_USDA=4.118
NC_035083.1	44425152	.	G	A	.	.	MAF_USDA=3.279
NC_035083.1	44425161	.	A	G	.	.	MAF_USDA=6.25
NC_035083.1	44425198	.	G	T	.	.	MAF_INRAE=43.671
NC_035083.1	44425202	.	T	C	.	.	MAF_USDA=10.417
NC_035083.1	44425217	.	G	A	.	.	MAF_INRAE=34.81;MAF_USDA=28.824
NC_035083.1	44425275	.	C	A	.	.	MAF_USDA=2.5
NC_035083.1	44425329	.	C	T	.	.	MAF_INRAE=41.772;MAF_USDA=24.167
NC_035083.1	44425336	.	C	T	.	.	MAF_INRAE=41.772;MAF_USDA=24.167
NC_035083.1	44425349	.	T	G	.	.	MAF_INRAE=3.165;MAF_USDA=2.5
NC_035083.1	44425366	.	C	T	.	.	MAF_INRAE=5.263;MAF_USDA=5.952
NC_035083.1	44425566	.	A	C	.	.	MAF_INRAE=31.013;MAF_USDA=27.976
NC_035083.1	44425571	.	A	T	.	.	MAF_INRAE=31.646;MAF_USDA=27.976
NC_035083.1	44425680	.	C	A	.	.	MAF_INRAE=1.667
NC_035083.1	44425681	.	G	A	.	.	MAF_INRAE=1.667
NC_035083.1	44425776	.	C	A	.	.	MAF_INRAE=34.81;MAF_USDA=28.824
NC_035083.1	44425783	.	T	G	.	.	MAF_INRAE=36.076;MAF_USDA=45.294
NC_035083.1	44425801	.	T	C	.	.	MAF_USDA=1.639
NC_035083.1	44425945	.	G	T	.	.	MAF_USDA=10.0
NC_035083.1	44425969	.	G	A	.	.	MAF_USDA=2.353
NC_035083.1	44426205	.	A	G	.	.	MAF_USDA=1.639
NC_035083.1	44426306	.	A	G	.	.	MAF_USDA=8.333
NC_035083.1	44426310	.	C	T	.	.	MAF_USDA=4.098
NC_035083.1	44426316	.	T	C	.	.	MAF_INRAE=34.81;MAF_USDA=27.059
NC_035083.1	44426331	.	G	T	.	.	MAF_USDA=9.412
NC_035083.1	44426423	.	G	T	.	.	MAF_INRAE=5.263;MAF_USDA=4.118
NC_035083.1	44426540	.	A	G	.	.	MAF_INRAE=5.263;MAF_USDA=4.217
NC_035083.1	44426612	.	G	A	.	.	MAF_INRAE=5.263;MAF_USDA=4.819
NC_035083.1	44426644	.	A	G	.	.	MAF_USDA=5.085
NC_035083.1	44426705	.	G	T	.	.	MAF_USDA=5.085
NC_035083.1	44426706	.	G	T	.	.	MAF_USDA=5.085
NC_035083.1	44426805	.	C	T	.	.	MAF_INRAE=5.263;MAF_USDA=4.217
NC_035083.1	44426865	.	C	A	.	.	MAF_USDA=6.25
NC_035083.1	44426961	.	T	A	.	.	MAF_USDA=6.25
NC_035083.1	44426989	.	C	A	.	.	MAF_USDA=14.118
NC_035083.1	44427071	.	G	T	.	.	MAF_INRAE=36.076;MAF_USDA=44.118
NC_035083.1	44427119	.	G	A	.	.	MAF_INRAE=5.263;MAF_USDA=3.529
NC_035083.1	44427163	.	G	A	.	.	MAF_USDA=4.098
NC_035083.1	44427241	.	T	A	.	.	MAF_INRAE=40.506;MAF_USDA=26.23
NC_035083.1	44427243	.	T	A	.	.	MAF_INRAE=36.076;MAF_USDA=36.471
NC_035083.1	44427249	.	G	T	.	.	MAF_USDA=6.471
NC_035083.1	44427341	.	G	A	.	.	MAF_USDA=5.738
NC_035083.1	44427342	.	A	G	.	.	MAF_INRAE=35.443;MAF_USDA=13.934
NC_035083.1	44427401	.	T	G	.	.	MAF_INRAE=36.842;MAF_USDA=18.852
NC_035083.1	44427428	.	G	T	.	.	MAF_INRAE=23.333
NC_035083.1	44427459	.	G	T	.	.	MAF_INRAE=22.5
NC_035083.1	44427500	.	G	T	.	.	MAF_INRAE=3.797
NC_035083.1	44427652	.	C	A	.	.	MAF_USDA=7.647
NC_035083.1	44427658	.	C	T	.	.	MAF_USDA=1.765
NC_035083.1	44427707	.	A	G	.	.	MAF_INRAE=5.263;MAF_USDA=8.824
NC_035083.1	44427783	.	G	A	.	.	MAF_USDA=4.918
NC_035083.1	44427852	.	T	C	.	.	MAF_INRAE=36.076;MAF_USDA=38.235
NC_035083.1	44427875	.	C	T	.	.	MAF_INRAE=34.81;MAF_USDA=27.059
NC_035083.1	44428008	.	C	T	.	.	MAF_USDA=6.471
NC_035083.1	44428037	.	G	A	.	.	MAF_INRAE=34.177;MAF_USDA=27.059
NC_035083.1	44428084	.	A	T	.	.	MAF_INRAE=3.797;MAF_USDA=7.059
NC_035083.1	44428149	.	G	A	.	.	MAF_INRAE=36.076;MAF_USDA=35.882
NC_035083.1	44428157	.	G	C	.	.	MAF_USDA=2.459
NC_035083.1	44428158	.	C	T	.	.	MAF_INRAE=5.263;MAF_USDA=8.235
NC_035083.1	44428177	.	C	T	.	.	MAF_INRAE=5.0;MAF_USDA=1.639
NC_035083.1	44428225	.	A	C	.	.	MAF_USDA=4.167
NC_035083.1	44428304	.	A	T	.	.	MAF_USDA=1.639
NC_035083.1	44428361	.	G	A	.	.	MAF_USDA=1.639
NC_035083.1	44428475	.	T	A	.	.	MAF_USDA=8.824
NC_035083.1	44428535	.	T	A	.	.	MAF_USDA=2.459
NC_035083.1	44428553	.	G	T	.	.	MAF_INRAE=5.0
NC_035083.1	44428623	.	C	T	.	.	MAF_INRAE=5.833
NC_035083.1	44428628	.	G	T	.	.	MAF_INRAE=7.595;MAF_USDA=47.647
NC_035083.1	44428629	.	A	T	.	.	MAF_INRAE=8.333;MAF_USDA=47.647
NC_035083.1	44428645	.	A	T	.	.	MAF_USDA=6.25
NC_035083.1	44428692	.	G	C	.	.	MAF_INRAE=6.329;MAF_USDA=21.176
NC_035083.1	44428708	.	C	T	.	.	MAF_INRAE=5.263
NC_035083.1	44428726	.	G	T	.	.	MAF_USDA=4.098
NC_035083.1	44428839	.	C	A	.	.	MAF_USDA=8.333
NC_035083.1	44428995	.	A	C	.	.	MAF_INRAE=11.667
NC_035083.1	44429015	.	A	C	.	.	MAF_USDA=8.333
NC_035083.1	44429020	.	C	G	.	.	MAF_INRAE=7.595;MAF_USDA=21.765
NC_035083.1	44429062	.	A	G	.	.	MAF_INRAE=15.19
NC_035083.1	44429080	.	G	T	.	.	MAF_INRAE=6.962
NC_035083.1	44429127	.	C	T	.	.	MAF_USDA=2.459
NC_035083.1	44429144	.	A	C	.	.	MAF_INRAE=15.19;MAF_USDA=24.59
NC_035083.1	44429165	.	G	T	.	.	MAF_INRAE=7.595;MAF_USDA=46.721
NC_035083.1	44429315	.	G	A	.	.	MAF_INRAE=6.962;MAF_USDA=41.765
NC_035083.1	44429407	.	C	A	.	.	MAF_INRAE=5.263;MAF_USDA=5.294
NC_035083.1	44429408	.	G	A	.	.	MAF_INRAE=7.5;MAF_USDA=40.588
NC_035083.1	44429416	.	C	T	.	.	MAF_INRAE=5.263;MAF_USDA=2.941
NC_035083.1	44429470	.	T	A	.	.	MAF_INRAE=6.329;MAF_USDA=40.588
NC_035083.1	44429678	.	C	T	.	.	MAF_USDA=1.639
NC_035083.1	44429718	.	A	C	.	.	MAF_USDA=9.412
NC_035083.1	44429768	.	A	G	.	.	MAF_INRAE=11.667
NC_035083.1	44429799	.	G	T	.	.	MAF_INRAE=6.667;MAF_USDA=1.639
NC_035083.1	44429807	.	G	T	.	.	MAF_INRAE=5.263;MAF_USDA=5.294
NC_035083.1	44429842	.	T	G	.	.	MAF_USDA=2.459
NC_035083.1	44429868	.	C	G	.	.	MAF_INRAE=1.667;MAF_USDA=1.639
NC_035083.1	44429872	.	A	T	.	.	MAF_USDA=1.639
NC_035083.1	44430459	.	A	T	.	.	MAF_USDA=5.294
NC_035083.1	44430558	.	G	A	.	.	MAF_USDA=2.459
NC_035083.1	44430765	.	A	T	.	.	MAF_USDA=6.471
NC_035083.1	44430786	.	G	T	.	.	MAF_USDA=5.738
NC_035083.1	44430946	.	T	G	.	.	MAF_INRAE=6.329;MAF_USDA=24.706
NC_035083.1	44430977	.	C	T	.	.	MAF_INRAE=13.333;MAF_USDA=40.0
NC_035083.1	44430991	.	T	C	.	.	MAF_USDA=7.059
NC_035083.1	44431023	.	G	A	.	.	MAF_USDA=4.918
NC_035083.1	44431064	.	A	T	.	.	MAF_USDA=6.471
NC_035083.1	44431069	.	G	C	.	.	MAF_USDA=5.738
NC_035083.1	44431085	.	A	G	.	.	MAF_USDA=8.824
NC_035083.1	44431150	.	A	G	.	.	MAF_USDA=2.459
NC_035083.1	44431192	.	T	C	.	.	MAF_USDA=5.882
NC_035083.1	44431203	.	C	T	.	.	MAF_USDA=9.412
NC_035083.1	44431289	.	G	T	.	.	MAF_INRAE=15.823;MAF_USDA=33.529
NC_035083.1	44431547	.	T	A	.	.	MAF_INRAE=6.667;MAF_USDA=12.353
NC_035083.1	44431669	.	A	T	.	.	MAF_INRAE=6.329;MAF_USDA=24.706
NC_035083.1	44431735	.	T	G	.	.	MAF_INRAE=6.667;MAF_USDA=14.118
NC_035083.1	44431791	.	T	C	.	.	MAF_USDA=6.25
NC_035083.1	44431834	.	C	G	.	.	MAF_INRAE=34.177;MAF_USDA=24.118
NC_035083.1	44431859	.	C	G	.	.	MAF_USDA=4.918
NC_035083.1	44431910	.	C	A	.	.	MAF_INRAE=11.392;MAF_USDA=28.824
NC_035083.1	44431912	.	A	T	.	.	MAF_INRAE=6.667;MAF_USDA=11.475
NC_035083.1	44431943	.	C	T	.	.	MAF_USDA=1.639
NC_035083.1	44432016	.	T	A	.	.	MAF_INRAE=6.667;MAF_USDA=4.706
NC_035083.1	44432067	.	A	G	.	.	MAF_INRAE=6.667;MAF_USDA=35.882
NC_035083.1	44432070	.	A	C	.	.	MAF_USDA=6.471
NC_035083.1	44432215	.	G	C	.	.	MAF_INRAE=5.0;MAF_USDA=1.639
NC_035083.1	44432284	.	C	A	.	.	MAF_INRAE=6.667;MAF_USDA=1.639
NC_035083.1	44432285	.	C	G	.	.	MAF_INRAE=6.667;MAF_USDA=1.639
NC_035083.1	44432335	.	C	A	.	.	MAF_USDA=4.167
NC_035083.1	44432349	.	A	C	.	.	MAF_INRAE=5.833
NC_035083.1	44432399	.	C	T	.	.	MAF_USDA=14.754
NC_035083.1	44432456	.	C	A	.	.	MAF_USDA=12.941
NC_035083.1	44432527	.	A	C	.	.	MAF_INRAE=34.81;MAF_USDA=22.941
NC_035083.1	44432564	.	G	A	.	.	MAF_INRAE=6.667;MAF_USDA=1.639
NC_035083.1	44432583	.	A	G	.	.	MAF_USDA=5.738
NC_035083.1	44432653	.	C	T	.	.	MAF_INRAE=10.759;MAF_USDA=3.279
NC_035083.1	44432687	.	C	T	.	.	MAF_INRAE=11.392;MAF_USDA=30.0
NC_035083.1	44432752	.	G	A	.	.	MAF_USDA=1.639
NC_035083.1	44432816	.	A	G	.	.	MAF_INRAE=3.165;MAF_USDA=2.459
NC_035083.1	44432822	.	A	G	.	.	MAF_USDA=17.647
NC_035083.1	44432836	.	A	G	.	.	MAF_USDA=4.118
NC_035083.1	44432888	.	T	C	.	.	MAF_INRAE=6.667;MAF_USDA=1.639
NC_035083.1	44432960	.	C	T	.	.	MAF_USDA=2.459
NC_035083.1	44433020	.	T	G	.	.	MAF_USDA=2.459
NC_035083.1	44433021	.	A	G	.	.	MAF_INRAE=3.165;MAF_USDA=7.059
NC_035083.1	44433027	.	A	G	.	.	MAF_INRAE=11.392;MAF_USDA=30.0
NC_035083.1	44433063	.	C	T	.	.	MAF_USDA=8.333
NC_035083.1	44433065	.	G	T	.	.	MAF_USDA=8.333
NC_035083.1	44433068	.	C	A	.	.	MAF_INRAE=5.0;MAF_USDA=1.639
NC_035083.1	44433090	.	G	A	.	.	MAF_USDA=4.098
NC_035083.1	44433113	.	C	T	.	.	MAF_INRAE=17.089;MAF_USDA=41.765
NC_035083.1	44433170	.	C	T	.	.	MAF_USDA=3.333
NC_035083.1	44433199	.	T	C	.	.	MAF_INRAE=10.759;MAF_USDA=29.412
NC_035083.1	44433228	.	T	C	.	.	MAF_INRAE=6.667;MAF_USDA=8.197
NC_035083.1	44433265	.	G	A	.	.	MAF_INRAE=5.263;MAF_USDA=2.941
NC_035083.1	44433314	.	T	C	.	.	MAF_INRAE=11.392;MAF_USDA=25.294
NC_035083.1	44433428	.	G	A	.	.	MAF_INRAE=1.667;MAF_USDA=1.639
NC_035083.1	44433470	.	T	C	.	.	MAF_USDA=6.557
NC_035083.1	44433493	.	G	A	.	.	MAF_INRAE=5.0;MAF_USDA=1.639
NC_035083.1	44433517	.	C	T	.	.	MAF_INRAE=16.456;MAF_USDA=32.941
NC_035083.1	44433518	.	G	A	.	.	MAF_USDA=12.941
NC_035083.1	44433524	.	C	T	.	.	MAF_INRAE=11.392;MAF_USDA=25.882
NC_035083.1	44433535	.	G	T	.	.	MAF_USDA=11.765
NC_035083.1	44433544	.	G	A	.	.	MAF_USDA=11.765
NC_035083.1	44433579	.	C	A	.	.	MAF_INRAE=17.089;MAF_USDA=32.941
NC_035083.1	44433590	.	T	A	.	.	MAF_INRAE=16.456;MAF_USDA=32.353
NC_035083.1	44433610	.	A	T	.	.	MAF_USDA=4.918
NC_035083.1	44433650	.	C	T	.	.	MAF_USDA=4.918
NC_035083.1	44433742	.	G	C	.	.	MAF_USDA=4.118
NC_035083.1	44433745	.	C	A	.	.	MAF_INRAE=17.089;MAF_USDA=48.824
NC_035083.1	44433748	.	C	A	.	.	MAF_USDA=1.639
NC_035083.1	44433783	.	A	C	.	.	MAF_INRAE=16.456;MAF_USDA=33.529
NC_035083.1	44433885	.	A	T	.	.	MAF_INRAE=11.392;MAF_USDA=25.294
NC_035083.1	44433888	.	T	C	.	.	MAF_USDA=3.279
NC_035083.1	44434172	.	T	C	.	.	MAF_INRAE=47.468
NC_035083.1	44434174	.	T	C	.	.	MAF_INRAE=5.263
NC_035083.1	44434182	.	C	T	.	.	MAF_INRAE=4.167
NC_035083.1	44434188	.	C	T	.	.	MAF_INRAE=2.5
NC_035083.1	44434205	.	T	C	.	.	MAF_INRAE=2.5;MAF_USDA=6.471
NC_035083.1	44434419	.	G	A	.	.	MAF_USDA=13.095
NC_035083.1	44434441	.	A	G	.	.	MAF_USDA=16.667
NC_035083.1	44434499	.	G	A	.	.	MAF_INRAE=16.456;MAF_USDA=32.353
NC_035083.1	44434514	.	G	T	.	.	MAF_INRAE=16.456;MAF_USDA=37.059
NC_035083.1	44434539	.	T	A	.	.	MAF_USDA=15.294
NC_035083.1	44434579	.	C	G	.	.	MAF_USDA=4.918
NC_035083.1	44434599	.	T	C	.	.	MAF_USDA=1.639
NC_035083.1	44434605	.	G	A	.	.	MAF_INRAE=1.667
NC_035083.1	44434616	.	A	C	.	.	MAF_INRAE=16.456;MAF_USDA=50.0
NC_035083.1	44434638	.	G	A	.	.	MAF_USDA=4.918
NC_035083.1	44434734	.	G	A	.	.	MAF_USDA=17.262
NC_035083.1	44434741	.	C	T	.	.	MAF_USDA=17.262
NC_035083.1	44434773	.	C	A	.	.	MAF_USDA=4.167
NC_035083.1	44434889	.	T	C	.	.	MAF_INRAE=16.456;MAF_USDA=50.0
NC_035083.1	44434914	.	T	G	.	.	MAF_INRAE=16.456;MAF_USDA=49.412
NC_035083.1	44434916	.	G	A	.	.	MAF_USDA=14.118
NC_035083.1	44434930	.	G	A	.	.	MAF_INRAE=6.329;MAF_USDA=22.941
NC_035083.1	44434932	.	G	A	.	.	MAF_USDA=1.639
NC_035083.1	44434970	.	T	G	.	.	MAF_USDA=3.529
NC_035083.1	44434987	.	C	A	.	.	MAF_INRAE=1.667;MAF_USDA=4.706
NC_035083.1	44435013	.	T	C	.	.	MAF_USDA=4.098
NC_035083.1	44435088	.	G	C	.	.	MAF_INRAE=1.667
NC_035083.1	44435099	.	A	T	.	.	MAF_INRAE=1.667
NC_035083.1	44435157	.	T	G	.	.	MAF_INRAE=1.667
NC_035083.1	44435193	.	T	A	.	.	MAF_INRAE=1.667;MAF_USDA=1.639
NC_035083.1	44435232	.	C	A	.	.	MAF_INRAE=16.456;MAF_USDA=28.824
NC_035083.1	44435409	.	T	G	.	.	MAF_INRAE=16.456;MAF_USDA=45.294
NC_035083.1	44435410	.	A	T	.	.	MAF_INRAE=6.667;MAF_USDA=1.639
NC_035083.1	44435492	.	G	T	.	.	MAF_USDA=1.639
NC_035083.1	44435519	.	G	A	.	.	MAF_INRAE=5.263
NC_035083.1	44435698	.	T	A	.	.	MAF_INRAE=6.667
NC_035083.1	44435736	.	T	G	.	.	MAF_USDA=16.471
NC_035083.1	44435847	.	G	T	.	.	MAF_USDA=5.738
NC_035083.1	44435966	.	C	G	.	.	MAF_USDA=11.905
NC_035083.1	44436020	.	G	T	.	.	MAF_INRAE=1.667;MAF_USDA=1.639
NC_035083.1	44436028	.	G	T	.	.	MAF_USDA=1.639
NC_035083.1	44436086	.	T	A	.	.	MAF_USDA=2.459
NC_035083.1	44436089	.	T	G	.	.	MAF_USDA=4.098
NC_035083.1	44436105	.	G	A	.	.	MAF_USDA=7.059
NC_035083.1	44436136	.	T	A	.	.	MAF_USDA=13.529
NC_035083.1	44436138	.	T	G	.	.	MAF_INRAE=30.833;MAF_USDA=40.0
NC_035083.1	44436158	.	T	C	.	.	MAF_USDA=4.098
NC_035083.1	44436174	.	A	C	.	.	MAF_USDA=13.529
NC_035083.1	44436273	.	C	A	.	.	MAF_USDA=2.459
NC_035083.1	44436303	.	C	T	.	.	MAF_USDA=1.639
NC_035083.1	44436409	.	C	T	.	.	MAF_USDA=3.529
NC_035083.1	44436412	.	G	A	.	.	MAF_USDA=1.639
NC_035083.1	44436479	.	A	G	.	.	MAF_INRAE=1.667;MAF_USDA=2.542
NC_035083.1	44436485	.	C	G	.	.	MAF_INRAE=12.025;MAF_USDA=37.5
NC_035083.1	44436529	.	A	T	.	.	MAF_INRAE=17.722;MAF_USDA=49.412
NC_035083.1	44436543	.	C	A	.	.	MAF_INRAE=1.667
NC_035083.1	44436578	.	G	T	.	.	MAF_INRAE=8.228;MAF_USDA=18.852
NC_035083.1	44436596	.	G	A	.	.	MAF_USDA=4.098
NC_035083.1	44436648	.	C	T	.	.	MAF_USDA=1.639
NC_035083.1	44436661	.	G	A	.	.	MAF_INRAE=1.667;MAF_USDA=4.118
NC_035083.1	44436684	.	A	G	.	.	MAF_USDA=5.294
NC_035083.1	44436686	.	C	T	.	.	MAF_USDA=7.647
NC_035083.1	44436692	.	T	A	.	.	MAF_USDA=8.235
NC_035083.1	44436693	.	T	G	.	.	MAF_USDA=6.25
NC_035083.1	44436696	.	T	C	.	.	MAF_USDA=2.459
NC_035083.1	44436713	.	T	C	.	.	MAF_USDA=5.738
NC_035083.1	44436723	.	A	T	.	.	MAF_USDA=9.836
NC_035083.1	44436727	.	A	C	.	.	MAF_INRAE=18.987;MAF_USDA=28.824
NC_035083.1	44436755	.	C	T	.	.	MAF_INRAE=8.333;MAF_USDA=18.033
NC_035083.1	44436756	.	A	G	.	.	MAF_INRAE=8.333;MAF_USDA=14.706
NC_035083.1	44436765	.	A	G	.	.	MAF_USDA=7.377
NC_035083.1	44436793	.	C	A	.	.	MAF_USDA=8.333
NC_035083.1	44436795	.	A	C	.	.	MAF_USDA=8.333
NC_035083.1	44436814	.	T	G	.	.	MAF_INRAE=5.263
NC_035083.1	44436820	.	T	A	.	.	MAF_INRAE=10.526;MAF_USDA=39.412
NC_035083.1	44436852	.	A	C	.	.	MAF_INRAE=1.667;MAF_USDA=4.706
NC_035083.1	44436885	.	C	T	.	.	MAF_INRAE=5.263;MAF_USDA=2.941
NC_035083.1	44436995	.	G	T	.	.	MAF_USDA=5.738
NC_035083.1	44437100	.	G	A	.	.	MAF_USDA=9.836
NC_035083.1	44437228	.	T	C	.	.	MAF_INRAE=2.5
NC_035083.1	44437287	.	C	A	.	.	MAF_USDA=4.918
NC_035083.1	44437323	.	G	C	.	.	MAF_INRAE=20.0
NC_035083.1	44437326	.	T	C	.	.	MAF_USDA=47.917
NC_035083.1	44437328	.	G	T	.	.	MAF_USDA=47.917
NC_035083.1	44437425	.	T	C	.	.	MAF_USDA=1.639
NC_035083.1	44437432	.	C	G	.	.	MAF_USDA=2.459
NC_035083.1	44437433	.	C	A	.	.	MAF_USDA=1.639
NC_035083.1	44437435	.	A	G	.	.	MAF_USDA=6.25
NC_035083.1	44437820	.	G	A	.	.	MAF_INRAE=1.667;MAF_USDA=4.098
NC_035083.1	44437834	.	C	A	.	.	MAF_INRAE=10.0
NC_035083.1	44437849	.	C	T	.	.	MAF_INRAE=13.924;MAF_USDA=28.235
NC_035083.1	44437900	.	G	T	.	.	MAF_USDA=5.294
NC_035083.1	44438009	.	T	A	.	.	MAF_INRAE=1.667;MAF_USDA=5.738
NC_035083.1	44438010	.	A	G	.	.	MAF_USDA=5.738
NC_035083.1	44438237	.	C	T	.	.	MAF_INRAE=3.165;MAF_USDA=13.529
NC_035083.1	44438502	.	G	A	.	.	MAF_INRAE=3.165;MAF_USDA=7.143
NC_035083.1	44438561	.	G	A	.	.	MAF_USDA=1.667
NC_035083.1	44438565	.	C	T	.	.	MAF_USDA=5.0
NC_035083.1	44438589	.	G	A	.	.	MAF_INRAE=10.759;MAF_USDA=3.333
NC_035083.1	44438594	.	G	A	.	.	MAF_USDA=1.667
NC_035083.1	44438631	.	G	A	.	.	MAF_INRAE=6.962;MAF_USDA=22.353
NC_035083.1	44438658	.	C	T	.	.	MAF_USDA=8.333
NC_035083.1	44438672	.	A	G	.	.	MAF_INRAE=7.595;MAF_USDA=20.238
NC_035083.1	44438852	.	A	T	.	.	MAF_INRAE=3.165;MAF_USDA=20.238
NC_035083.1	44438865	.	T	C	.	.	MAF_INRAE=6.962;MAF_USDA=22.024
NC_035083.1	44438941	.	A	G	.	.	MAF_USDA=1.639
NC_035083.1	44438989	.	T	C	.	.	MAF_USDA=7.647
NC_035083.1	44439015	.	T	A	.	.	MAF_INRAE=10.0
NC_035083.1	44439021	.	G	A	.	.	MAF_INRAE=1.667;MAF_USDA=4.918
NC_035083.1	44439041	.	G	T	.	.	MAF_INRAE=1.667;MAF_USDA=10.656
NC_035083.1	44439128	.	A	G	.	.	MAF_INRAE=1.667;MAF_USDA=1.639
NC_035083.1	44439131	.	C	T	.	.	MAF_INRAE=26.582;MAF_USDA=4.918
NC_035083.1	44439202	.	G	A	.	.	MAF_USDA=4.918
NC_035083.1	44439207	.	C	T	.	.	MAF_INRAE=34.177;MAF_USDA=24.118
NC_035083.1	44439266	.	G	A	.	.	MAF_INRAE=1.667;MAF_USDA=1.639
NC_035083.1	44439519	.	T	G	.	.	MAF_INRAE=3.165;MAF_USDA=7.059
NC_035083.1	44439528	.	A	C	.	.	MAF_INRAE=3.165;MAF_USDA=7.059
NC_035083.1	44439587	.	A	C	.	.	MAF_INRAE=5.263
NC_035083.1	44439736	.	T	A	.	.	MAF_USDA=1.639
NC_035083.1	44439761	.	C	T	.	.	MAF_USDA=4.918
NC_035083.1	44440102	.	T	A	.	.	MAF_USDA=1.639
NC_035083.1	44440177	.	G	T	.	.	MAF_USDA=2.459
NC_035083.1	44440412	.	C	G	.	.	MAF_USDA=2.459
NC_035083.1	44440416	.	T	G	.	.	MAF_INRAE=18.354;MAF_USDA=32.353
NC_035083.1	44440559	.	A	G	.	.	MAF_INRAE=8.228;MAF_USDA=8.333
NC_035083.1	44440609	.	A	C	.	.	MAF_INRAE=1.667;MAF_USDA=1.639
NC_035083.1	44440613	.	C	T	.	.	MAF_USDA=3.279
NC_035083.1	44440631	.	T	A	.	.	MAF_USDA=1.639
NC_035083.1	44440661	.	A	G	.	.	MAF_USDA=1.639
NC_035083.1	44440680	.	A	G	.	.	MAF_USDA=3.279
NC_035083.1	44440685	.	T	C	.	.	MAF_USDA=5.294
NC_035083.1	44440899	.	C	T	.	.	MAF_INRAE=6.667;MAF_USDA=18.852
NC_035083.1	44440987	.	G	A	.	.	MAF_INRAE=8.861;MAF_USDA=21.765
NC_035083.1	44440992	.	C	T	.	.	MAF_USDA=1.639
NC_035083.1	44441040	.	T	C	.	.	MAF_INRAE=17.722;MAF_USDA=32.941
NC_035083.1	44441067	.	G	C	.	.	MAF_INRAE=5.263;MAF_USDA=22.353
NC_035083.1	44441425	.	C	G	.	.	MAF_USDA=3.279
NC_035083.1	44441427	.	G	A	.	.	MAF_USDA=2.459
NC_035083.1	44441432	.	G	C	.	.	MAF_USDA=4.098
NC_035083.1	44441435	.	A	G	.	.	MAF_USDA=3.279
NC_035083.1	44441440	.	A	T	.	.	MAF_USDA=3.279
NC_035083.1	44441493	.	A	G	.	.	MAF_USDA=11.765
NC_035083.1	44441505	.	A	C	.	.	MAF_USDA=16.667
NC_035083.1	44441507	.	C	A	.	.	MAF_USDA=22.917
NC_035083.1	44441618	.	A	G	.	.	MAF_USDA=3.279
NC_035083.1	44441620	.	G	T	.	.	MAF_USDA=3.279
NC_035083.1	44441627	.	G	T	.	.	MAF_USDA=4.098
NC_035083.1	44441654	.	A	G	.	.	MAF_INRAE=8.861;MAF_USDA=6.25
NC_035083.1	44441656	.	G	A	.	.	MAF_INRAE=6.667;MAF_USDA=1.639
NC_035083.1	44441662	.	G	A	.	.	MAF_INRAE=3.165;MAF_USDA=22.941
NC_035083.1	44441755	.	C	T	.	.	MAF_INRAE=17.089;MAF_USDA=38.235
NC_035083.1	44441939	.	T	G	.	.	MAF_USDA=1.639
NC_035083.1	44442013	.	A	T	.	.	MAF_USDA=1.639
NC_035083.1	44442130	.	G	A	.	.	MAF_USDA=1.639
NC_035083.1	44442134	.	T	G	.	.	MAF_INRAE=1.667;MAF_USDA=8.197
NC_035083.1	44442171	.	C	T	.	.	MAF_USDA=1.639
NC_035083.1	44442189	.	C	T	.	.	MAF_INRAE=9.167
NC_035083.1	44442308	.	C	T	.	.	MAF_USDA=7.059
NC_035083.1	44442337	.	A	T	.	.	MAF_INRAE=1.667;MAF_USDA=5.738
NC_035083.1	44442480	.	A	C	.	.	MAF_USDA=1.639
NC_035083.1	44442603	.	C	A	.	.	MAF_INRAE=8.861;MAF_USDA=22.353
NC_035083.1	44442668	.	T	G	.	.	MAF_INRAE=34.81;MAF_USDA=23.529
NC_035083.1	44442687	.	C	A	.	.	MAF_INRAE=3.165;MAF_USDA=34.118
NC_035083.1	44442693	.	T	G	.	.	MAF_INRAE=3.165;MAF_USDA=30.0
NC_035083.1	44442763	.	C	A	.	.	MAF_INRAE=10.759;MAF_USDA=30.588
NC_035083.1	44442813	.	T	A	.	.	MAF_USDA=4.098
NC_035083.1	44442909	.	T	C	.	.	MAF_INRAE=1.667
NC_035083.1	44442932	.	G	A	.	.	MAF_INRAE=10.0;MAF_USDA=35.882
NC_035083.1	44442939	.	T	C	.	.	MAF_INRAE=6.329;MAF_USDA=12.941
NC_035083.1	44443004	.	C	T	.	.	MAF_INRAE=39.873;MAF_USDA=28.235
NC_035083.1	44443120	.	T	G	.	.	MAF_INRAE=13.924;MAF_USDA=20.0
NC_035083.1	44443141	.	C	T	.	.	MAF_INRAE=34.81;MAF_USDA=24.118
NC_035083.1	44443218	.	A	T	.	.	MAF_INRAE=13.291;MAF_USDA=34.118
NC_035083.1	44443219	.	A	T	.	.	MAF_INRAE=35.0;MAF_USDA=40.588
NC_035083.1	44443220	.	A	T	.	.	MAF_USDA=8.197
NC_035083.1	44443240	.	T	G	.	.	MAF_INRAE=27.848;MAF_USDA=32.941
NC_035083.1	44443244	.	C	A	.	.	MAF_INRAE=9.167;MAF_USDA=5.738
NC_035083.1	44443460	.	C	A	.	.	MAF_INRAE=8.861;MAF_USDA=25.41
NC_035083.1	44443580	.	T	A	.	.	MAF_USDA=1.639
NC_035083.1	44443818	.	A	C	.	.	MAF_INRAE=8.333;MAF_USDA=30.0
NC_035083.1	44443836	.	A	G	.	.	MAF_INRAE=45.57;MAF_USDA=27.059
NC_035083.1	44443929	.	C	T	.	.	MAF_USDA=3.279
NC_035083.1	44444041	.	T	C	.	.	MAF_INRAE=46.835;MAF_USDA=30.0
NC_035083.1	44444076	.	A	G	.	.	MAF_INRAE=10.0
NC_035083.1	44444100	.	T	A	.	.	MAF_INRAE=18.987;MAF_USDA=23.529
NC_035083.1	44444161	.	T	C	.	.	MAF_INRAE=9.167
NC_035083.1	44444162	.	G	C	.	.	MAF_INRAE=9.167
NC_035083.1	44444229	.	G	C	.	.	MAF_INRAE=6.962;MAF_USDA=8.235
NC_035083.1	44444267	.	T	A	.	.	MAF_USDA=2.459
NC_035083.1	44444287	.	C	T	.	.	MAF_INRAE=5.263
NC_035083.1	44444323	.	T	G	.	.	MAF_INRAE=5.0;MAF_USDA=1.639
NC_035083.1	44444342	.	T	C	.	.	MAF_INRAE=5.263;MAF_USDA=5.294
NC_035083.1	44444350	.	T	A	.	.	MAF_INRAE=10.0
NC_035083.1	44444375	.	G	C	.	.	MAF_USDA=4.098
NC_035083.1	44444420	.	A	C	.	.	MAF_INRAE=6.962;MAF_USDA=8.235
NC_035083.1	44444428	.	A	T	.	.	MAF_INRAE=5.263;MAF_USDA=5.294
NC_035083.1	44444520	.	G	A	.	.	MAF_USDA=2.459
NC_035083.1	44444780	.	T	G	.	.	MAF_INRAE=34.81;MAF_USDA=24.118
NC_035083.1	44444781	.	A	T	.	.	MAF_INRAE=25.833;MAF_USDA=24.706
NC_035083.1	44444795	.	A	C	.	.	MAF_INRAE=8.228;MAF_USDA=8.824
NC_035083.1	44444807	.	G	T	.	.	MAF_INRAE=2.5
NC_035083.1	44444999	.	C	G	.	.	MAF_INRAE=6.962;MAF_USDA=34.706
NC_035083.1	44445007	.	G	A	.	.	MAF_USDA=1.639
NC_035083.1	44445225	.	G	A	.	.	MAF_USDA=4.098
NC_035083.1	44445230	.	C	T	.	.	MAF_INRAE=45.57;MAF_USDA=15.882
NC_035083.1	44445241	.	C	G	.	.	MAF_USDA=4.098
NC_035083.1	44445243	.	G	A	.	.	MAF_INRAE=5.263;MAF_USDA=2.941
NC_035083.1	44445253	.	T	C	.	.	MAF_INRAE=34.81;MAF_USDA=24.706
NC_035083.1	44445269	.	T	C	.	.	MAF_USDA=13.934
NC_035083.1	44445375	.	C	T	.	.	MAF_INRAE=34.81;MAF_USDA=24.706
NC_035083.1	44445378	.	C	T	.	.	MAF_INRAE=21.667;MAF_USDA=40.588
NC_035083.1	44445407	.	G	T	.	.	MAF_INRAE=1.667
NC_035083.1	44445635	.	G	T	.	.	MAF_USDA=4.098
NC_035083.1	44445636	.	C	T	.	.	MAF_INRAE=41.139;MAF_USDA=48.235
NC_035083.1	44445668	.	C	T	.	.	MAF_INRAE=45.57;MAF_USDA=15.882
NC_035083.1	44445669	.	A	T	.	.	MAF_INRAE=48.333;MAF_USDA=15.882
NC_035083.1	44445736	.	C	A	.	.	MAF_INRAE=5.263;MAF_USDA=12.353
NC_035083.1	44445768	.	C	A	.	.	MAF_INRAE=41.139;MAF_USDA=47.647
NC_035083.1	44445813	.	C	T	.	.	MAF_INRAE=5.263;MAF_USDA=2.941
NC_035083.1	44445959	.	C	T	.	.	MAF_INRAE=11.667;MAF_USDA=11.475
NC_035083.1	44445965	.	A	G	.	.	MAF_INRAE=41.772;MAF_USDA=42.353
NC_035083.1	44446021	.	C	T	.	.	MAF_INRAE=6.962;MAF_USDA=8.235
NC_035083.1	44446125	.	A	T	.	.	MAF_USDA=4.918
NC_035083.1	44446126	.	T	A	.	.	MAF_USDA=4.918
NC_035083.1	44446166	.	G	A	.	.	MAF_INRAE=10.0
NC_035083.1	44446180	.	A	G	.	.	MAF_INRAE=45.57;MAF_USDA=15.882
NC_035083.1	44446290	.	G	A	.	.	MAF_USDA=11.765
NC_035083.1	44446303	.	T	A	.	.	MAF_INRAE=10.0
NC_035083.1	44446305	.	G	A	.	.	MAF_INRAE=10.0
NC_035083.1	44446330	.	G	T	.	.	MAF_INRAE=38.608;MAF_USDA=9.016
NC_035083.1	44446441	.	G	A	.	.	MAF_USDA=4.098
NC_035083.1	44446476	.	T	G	.	.	MAF_USDA=6.25
NC_035083.1	44446560	.	G	T	.	.	MAF_INRAE=5.263;MAF_USDA=3.529
NC_035083.1	44446587	.	T	A	.	.	MAF_INRAE=11.667;MAF_USDA=17.647
NC_035083.1	44446665	.	G	T	.	.	MAF_INRAE=15.789;MAF_USDA=16.667
NC_035083.1	44446782	.	T	C	.	.	MAF_INRAE=45.57;MAF_USDA=17.647
NC_035083.1	44446889	.	C	T	.	.	MAF_INRAE=42.405;MAF_USDA=32.353
NC_035083.1	44446928	.	G	A	.	.	MAF_INRAE=34.81;MAF_USDA=24.118
NC_035083.1	44447113	.	A	G	.	.	MAF_INRAE=40.506;MAF_USDA=38.824
NC_035083.1	44447220	.	C	A	.	.	MAF_INRAE=3.165;MAF_USDA=4.918
NC_035083.1	44447264	.	G	A	.	.	MAF_USDA=1.639
NC_035083.1	44447266	.	G	A	.	.	MAF_USDA=1.639
NC_035083.1	44447348	.	A	G	.	.	MAF_INRAE=11.667;MAF_USDA=18.235
NC_035083.1	44447358	.	G	A	.	.	MAF_INRAE=5.0;MAF_USDA=1.639
NC_035083.1	44447376	.	C	A	.	.	MAF_USDA=1.639
NC_035083.1	44447393	.	G	A	.	.	MAF_USDA=1.639
NC_035083.1	44447537	.	C	T	.	.	MAF_USDA=1.639
NC_035083.1	44447544	.	T	A	.	.	MAF_USDA=2.941
NC_035083.1	44447551	.	A	G	.	.	MAF_USDA=2.459
NC_035083.1	44447669	.	C	T	.	.	MAF_INRAE=34.177;MAF_USDA=24.706
NC_035083.1	44447710	.	C	T	.	.	MAF_INRAE=43.671;MAF_USDA=15.882
NC_035083.1	44447775	.	C	A	.	.	MAF_INRAE=6.329;MAF_USDA=28.824
NC_035083.1	44447803	.	G	T	.	.	MAF_INRAE=10.0
NC_035083.1	44447884	.	A	C	.	.	MAF_INRAE=6.329;MAF_USDA=20.833
NC_035083.1	44448103	.	C	G	.	.	MAF_INRAE=1.667;MAF_USDA=11.176
NC_035083.1	44448170	.	G	T	.	.	MAF_USDA=2.459
NC_035083.1	44448203	.	G	A	.	.	MAF_INRAE=7.595;MAF_USDA=35.294
NC_035083.1	44448219	.	T	C	.	.	MAF_INRAE=33.544;MAF_USDA=18.824
NC_035083.1	44448305	.	G	T	.	.	MAF_USDA=1.667
NC_035083.1	44448340	.	A	C	.	.	MAF_USDA=2.459
NC_035083.1	44448403	.	T	C	.	.	MAF_INRAE=7.595;MAF_USDA=30.0
NC_035083.1	44448446	.	T	C	.	.	MAF_USDA=4.918
NC_035083.1	44448583	.	G	A	.	.	MAF_INRAE=43.671;MAF_USDA=17.059
NC_035083.1	44448656	.	C	T	.	.	MAF_INRAE=1.667;MAF_USDA=11.176
NC_035083.1	44448688	.	G	C	.	.	MAF_INRAE=34.81;MAF_USDA=24.706
NC_035083.1	44448698	.	C	T	.	.	MAF_USDA=2.459
NC_035083.1	44448716	.	T	A	.	.	MAF_USDA=2.941
NC_035083.1	44448717	.	T	A	.	.	MAF_INRAE=17.722;MAF_USDA=10.0
NC_035083.1	44448746	.	A	C	.	.	MAF_INRAE=15.19;MAF_USDA=36.471
NC_035083.1	44448749	.	T	G	.	.	MAF_USDA=4.098
NC_035083.1	44448751	.	A	T	.	.	MAF_INRAE=43.671;MAF_USDA=16.471
NC_035083.1	44448758	.	A	G	.	.	MAF_USDA=6.25
NC_035083.1	44448851	.	G	T	.	.	MAF_INRAE=38.608;MAF_USDA=9.016
NC_035083.1	44449146	.	C	T	.	.	MAF_USDA=4.918
NC_035083.1	44449439	.	A	G	.	.	MAF_INRAE=1.667
NC_035083.1	44449460	.	C	T	.	.	MAF_USDA=2.941
NC_035083.1	44449489	.	C	T	.	.	MAF_USDA=18.824
NC_035083.1	44449504	.	T	C	.	.	MAF_INRAE=26.582;MAF_USDA=4.918
NC_035083.1	44449546	.	A	G	.	.	MAF_INRAE=37.975;MAF_USDA=36.471
NC_035083.1	44449614	.	C	T	.	.	MAF_USDA=2.459
NC_035083.1	44449638	.	G	A	.	.	MAF_USDA=3.279
NC_035083.1	44449675	.	A	G	.	.	MAF_INRAE=34.81;MAF_USDA=24.706
NC_035083.1	44449764	.	A	T	.	.	MAF_USDA=1.667
NC_035083.1	44449765	.	A	T	.	.	MAF_USDA=1.667
NC_035083.1	44449783	.	G	A	.	.	MAF_USDA=3.333
NC_035083.1	44449785	.	G	A	.	.	MAF_USDA=3.333
NC_035083.1	44449898	.	G	T	.	.	MAF_USDA=2.941
NC_035083.1	44449961	.	C	A	.	.	MAF_INRAE=6.962;MAF_USDA=20.0
NC_035083.1	44450244	.	G	C	.	.	MAF_INRAE=10.0
NC_035083.1	44450326	.	G	A	.	.	MAF_INRAE=7.595;MAF_USDA=4.167
NC_035083.1	44450450	.	A	C	.	.	MAF_USDA=1.639
NC_035083.1	44450534	.	G	T	.	.	MAF_INRAE=1.667;MAF_USDA=11.765
NC_035083.1	44450546	.	C	G	.	.	MAF_USDA=17.059
NC_035083.1	44450595	.	G	A	.	.	MAF_INRAE=48.101;MAF_USDA=17.647
NC_035083.1	44450618	.	C	T	.	.	MAF_INRAE=1.667
NC_035083.1	44450659	.	T	C	.	.	MAF_INRAE=3.165;MAF_USDA=14.754
NC_035083.1	44450770	.	A	C	.	.	MAF_USDA=5.738
NC_035083.1	44450807	.	G	A	.	.	MAF_INRAE=36.842;MAF_USDA=24.118
NC_035083.1	44450907	.	G	A	.	.	MAF_USDA=45.833
NC_035083.1	44450954	.	G	A	.	.	MAF_USDA=4.098
NC_035083.1	44450979	.	T	A	.	.	MAF_INRAE=5.263
NC_035083.1	44451025	.	T	C	.	.	MAF_USDA=11.176
NC_035083.1	44451073	.	C	T	.	.	MAF_INRAE=34.81;MAF_USDA=24.118
NC_035083.1	44451171	.	G	A	.	.	MAF_INRAE=3.165;MAF_USDA=10.656
NC_035083.1	44451221	.	C	A	.	.	MAF_USDA=4.098
NC_035083.1	44451222	.	T	C	.	.	MAF_USDA=4.098
NC_035083.1	44451223	.	G	A	.	.	MAF_USDA=4.098
NC_035083.1	44451245	.	T	C	.	.	MAF_INRAE=1.667;MAF_USDA=4.098
NC_035083.1	44451492	.	A	C	.	.	MAF_INRAE=7.595;MAF_USDA=15.882
NC_035083.1	44451536	.	A	G	.	.	MAF_INRAE=34.81;MAF_USDA=24.118
NC_035083.1	44451549	.	C	A	.	.	MAF_USDA=2.941
NC_035083.1	44451574	.	A	T	.	.	MAF_INRAE=14.557;MAF_USDA=9.412
NC_035083.1	44451611	.	ATT	ATA	.	.	MAF_USDA=31.25
NC_035083.1	44451613	.	T	A	.	.	MAF_INRAE=1.667
NC_035083.1	44451627	.	G	T	.	.	MAF_INRAE=41.772;MAF_USDA=18.033
NC_035083.1	44451632	.	G	T	.	.	MAF_INRAE=49.367;MAF_USDA=35.882
NC_035083.1	44451730	.	C	A	.	.	MAF_INRAE=41.772;MAF_USDA=18.852
NC_035083.1	44451742	.	T	C	.	.	MAF_USDA=3.279
NC_035083.1	44451839	.	C	T	.	.	MAF_INRAE=5.0
NC_035083.1	44451869	.	G	A	.	.	MAF_USDA=1.639
NC_035083.1	44451944	.	A	G	.	.	MAF_USDA=3.279
NC_035083.1	44452304	.	C	T	.	.	MAF_INRAE=5.263;MAF_USDA=24.706
NC_035083.1	44452339	.	T	A	.	.	MAF_INRAE=44.937;MAF_USDA=23.529
NC_035083.1	44452459	.	G	T	.	.	MAF_INRAE=6.667;MAF_USDA=1.639
NC_035083.1	44452464	.	G	T	.	.	MAF_INRAE=6.667;MAF_USDA=1.639
NC_035083.1	44452465	.	G	T	.	.	MAF_INRAE=6.667;MAF_USDA=1.639
NC_035083.1	44452491	.	G	T	.	.	MAF_USDA=2.459
NC_035083.1	44452499	.	G	A	.	.	MAF_INRAE=1.667;MAF_USDA=29.412
NC_035083.1	44452533	.	C	T	.	.	MAF_USDA=47.917
NC_035083.1	44452545	.	C	A	.	.	MAF_USDA=4.167
NC_035083.1	44452546	.	A	G	.	.	MAF_USDA=4.167
NC_035083.1	44452554	.	G	T	.	.	MAF_INRAE=49.167
NC_035083.1	44452560	.	C	T	.	.	MAF_USDA=2.941
NC_035083.1	44452576	.	T	G	.	.	MAF_INRAE=43.671;MAF_USDA=20.492
NC_035083.1	44452582	.	T	G	.	.	MAF_USDA=4.918
NC_035083.1	44452615	.	G	A	.	.	MAF_INRAE=5.0;MAF_USDA=11.475
NC_035083.1	44452652	.	T	C	.	.	MAF_INRAE=34.177;MAF_USDA=28.235
NC_035083.1	44452776	.	C	T	.	.	MAF_INRAE=34.81;MAF_USDA=47.917
NC_035083.1	44452836	.	C	T	.	.	MAF_INRAE=5.0;MAF_USDA=1.639
NC_035083.1	44452845	.	G	T	.	.	MAF_USDA=4.918
NC_035083.1	44453029	.	T	C	.	.	MAF_INRAE=18.987;MAF_USDA=11.765
NC_035083.1	44453140	.	C	A	.	.	MAF_USDA=6.25
NC_035083.1	44453286	.	A	T	.	.	MAF_INRAE=34.81;MAF_USDA=24.118
NC_035083.1	44453296	.	T	G	.	.	MAF_USDA=3.279
NC_035083.1	44453457	.	G	A	.	.	MAF_INRAE=34.177;MAF_USDA=24.706
NC_035083.1	44453466	.	T	G	.	.	MAF_USDA=4.918
NC_035083.1	44453512	.	A	G	.	.	MAF_INRAE=33.544;MAF_USDA=24.706
NC_035083.1	44453687	.	C	G,T	.	.	MAF_INRAE=1.667;MAF_USDA=4.098
NC_035083.1	44453807	.	T	G	.	.	MAF_INRAE=34.81;MAF_USDA=25.294
NC_035083.1	44453841	.	C	T	.	.	MAF_INRAE=2.532;MAF_USDA=7.059
NC_035083.1	44453914	.	T	A	.	.	MAF_INRAE=14.557;MAF_USDA=11.176
NC_035083.1	44453928	.	A	G	.	.	MAF_USDA=2.459
NC_035083.1	44453958	.	G	T	.	.	MAF_USDA=47.917
NC_035083.1	44453979	.	G	A	.	.	MAF_INRAE=15.823;MAF_USDA=11.176
NC_035083.1	44454021	.	A	T	.	.	MAF_INRAE=2.532;MAF_USDA=5.882
NC_035083.1	44454083	.	G	A	.	.	MAF_INRAE=3.165
NC_035083.1	44454162	.	G	A	.	.	MAF_INRAE=34.81;MAF_USDA=25.294
NC_035083.1	44454427	.	C	T	.	.	MAF_USDA=7.377
NC_035083.1	44454556	.	T	A	.	.	MAF_USDA=4.918
NC_035083.1	44454573	.	C	T	.	.	MAF_INRAE=34.177;MAF_USDA=24.706
NC_035083.1	44454658	.	G	T	.	.	MAF_USDA=4.918
NC_035083.1	44454752	.	A	G	.	.	MAF_INRAE=34.81;MAF_USDA=28.235
NC_035083.1	44454775	.	G	A	.	.	MAF_INRAE=1.667
NC_035083.1	44454867	.	C	T	.	.	MAF_USDA=3.279
NC_035083.1	44455024	.	G	A	.	.	MAF_INRAE=34.81;MAF_USDA=28.235
NC_035083.1	44455059	.	C	T	.	.	MAF_USDA=7.377
NC_035083.1	44455062	.	C	T	.	.	MAF_USDA=4.918
NC_035083.1	44455080	.	T	G	.	.	MAF_INRAE=2.5
NC_035083.1	44455115	.	C	T	.	.	MAF_USDA=4.918
NC_035083.1	44455143	.	T	C	.	.	MAF_INRAE=34.177;MAF_USDA=28.235
NC_035083.1	44455162	.	T	G	.	.	MAF_USDA=16.393
NC_035083.1	44455173	.	C	A	.	.	MAF_USDA=2.459
NC_035083.1	44455179	.	T	A	.	.	MAF_USDA=47.917
NC_035083.1	44455180	.	T	G	.	.	MAF_USDA=47.917
NC_035083.1	44455212	.	A	T	.	.	MAF_INRAE=32.278;MAF_USDA=27.647
NC_035083.1	44455241	.	A	G	.	.	MAF_INRAE=36.842;MAF_USDA=28.235
NC_035083.1	44455242	.	G	A	.	.	MAF_USDA=28.235
NC_035083.1	44455255	.	C	A	.	.	MAF_USDA=10.0
NC_035083.1	44455269	.	G	C	.	.	MAF_INRAE=34.81
NC_035083.1	44455298	.	T	A	.	.	MAF_INRAE=31.579;MAF_USDA=30.0
NC_035083.1	44455300	.	T	A	.	.	MAF_USDA=22.941
NC_035083.1	44455337	.	G	T	.	.	MAF_USDA=11.765
NC_035083.1	44455344	.	C	T	.	.	MAF_USDA=6.557
NC_035083.1	44455387	.	G	A	.	.	MAF_INRAE=1.667;MAF_USDA=15.574
NC_035083.1	44455396	.	T	A	.	.	MAF_INRAE=34.81;MAF_USDA=27.049
NC_035083.1	44455413	.	T	C	.	.	MAF_INRAE=18.987;MAF_USDA=36.066
NC_035083.1	44455439	.	A	G	.	.	MAF_INRAE=38.608;MAF_USDA=9.836
NC_035083.1	44455452	.	T	G	.	.	MAF_INRAE=13.291;MAF_USDA=28.689
NC_035083.1	44455504	.	A	T	.	.	MAF_INRAE=13.291;MAF_USDA=22.131
NC_035083.1	44455505	.	G	A	.	.	MAF_INRAE=14.167;MAF_USDA=36.885
NC_035083.1	44455621	.	A	G	.	.	MAF_INRAE=1.667
NC_035083.1	44455623	.	T	C	.	.	MAF_INRAE=1.667
NC_035083.1	44455647	.	T	G	.	.	MAF_INRAE=37.342;MAF_USDA=30.0
NC_035083.1	44455657	.	C	T	.	.	MAF_INRAE=5.0;MAF_USDA=5.738
NC_035083.1	44455662	.	G	T	.	.	MAF_INRAE=1.667
NC_035083.1	44455736	.	C	A	.	.	MAF_INRAE=3.165;MAF_USDA=5.882
NC_035083.1	44455768	.	G	C	.	.	MAF_INRAE=44.304;MAF_USDA=44.118
NC_035083.1	44455845	.	T	A	.	.	MAF_USDA=10.588
NC_035083.1	44455861	.	G	A	.	.	MAF_INRAE=37.975;MAF_USDA=32.143
NC_035083.1	44455911	.	C	T	.	.	MAF_INRAE=15.19;MAF_USDA=31.765
NC_035083.1	44455923	.	A	T	.	.	MAF_INRAE=43.038;MAF_USDA=12.353
NC_035083.1	44455948	.	A	G	.	.	MAF_INRAE=8.228;MAF_USDA=24.706
NC_035083.1	44455979	.	T	A	.	.	MAF_INRAE=15.19;MAF_USDA=36.885
NC_035083.1	44456025	.	G	A	.	.	MAF_USDA=4.118
NC_035083.1	44456102	.	A	G	.	.	MAF_USDA=5.738
NC_035083.1	44456110	.	T	C	.	.	MAF_INRAE=11.392;MAF_USDA=31.176
NC_035083.1	44456135	.	T	C	.	.	MAF_INRAE=3.165;MAF_USDA=5.294
NC_035083.1	44456176	.	A	C	.	.	MAF_INRAE=43.038;MAF_USDA=41.765
NC_035083.1	44456213	.	G	A	.	.	MAF_USDA=4.098
NC_035083.1	44456238	.	T	G	.	.	MAF_USDA=12.941
NC_035083.1	44456243	.	A	G	.	.	MAF_USDA=16.471
NC_035083.1	44456263	.	C	A	.	.	MAF_USDA=4.918
NC_035083.1	44456267	.	T	C	.	.	MAF_INRAE=44.937;MAF_USDA=43.529
NC_035083.1	44456299	.	T	G	.	.	MAF_INRAE=41.772;MAF_USDA=38.824
NC_035083.1	44456314	.	A	G	.	.	MAF_INRAE=8.861;MAF_USDA=21.765
NC_035083.1	44456480	.	C	T	.	.	MAF_USDA=10.417
NC_035083.1	44456517	.	G	A	.	.	MAF_INRAE=6.667;MAF_USDA=20.833
NC_035083.1	44456683	.	C	T	.	.	MAF_USDA=1.639
NC_035083.1	44456684	.	A	G	.	.	MAF_USDA=11.475
NC_035083.1	44456830	.	A	G	.	.	MAF_INRAE=45.57;MAF_USDA=38.235
NC_035083.1	44456893	.	G	A	.	.	MAF_USDA=3.279
NC_035083.1	44456967	.	A	T	.	.	MAF_INRAE=45.57;MAF_USDA=37.647
NC_035083.1	44457035	.	A	T	.	.	MAF_INRAE=3.165;MAF_USDA=5.882
NC_035083.1	44457049	.	G	C	.	.	MAF_USDA=3.529
NC_035083.1	44457063	.	T	G	.	.	MAF_USDA=12.353
NC_035083.1	44457113	.	A	T	.	.	MAF_INRAE=26.582;MAF_USDA=4.918
NC_035083.1	44457452	.	T	G	.	.	MAF_INRAE=12.658;MAF_USDA=31.765
NC_035083.1	44457630	.	C	T	.	.	MAF_USDA=11.864
NC_035083.1	44457655	.	A	T	.	.	MAF_USDA=7.5
NC_035083.1	44457658	.	A	T	.	.	MAF_USDA=12.295
NC_035083.1	44457678	.	G	A	.	.	MAF_USDA=4.918
NC_035083.1	44457708	.	C	T	.	.	MAF_USDA=7.5
NC_035083.1	44457885	.	G	A	.	.	MAF_USDA=1.639
NC_035083.1	44457959	.	G	C	.	.	MAF_USDA=4.918
NC_035083.1	44458136	.	C	T	.	.	MAF_INRAE=5.0
NC_035083.1	44458242	.	C	T	.	.	MAF_USDA=2.941
NC_035083.1	44458243	.	G	A	.	.	MAF_USDA=1.639
NC_035083.1	44458300	.	T	C	.	.	MAF_USDA=23.77
NC_035083.1	44458301	.	C	T	.	.	MAF_USDA=44.262
NC_035083.1	44458316	.	A	G	.	.	MAF_INRAE=10.0;MAF_USDA=13.934
NC_035083.1	44458332	.	T	C	.	.	MAF_INRAE=7.595;MAF_USDA=11.176
NC_035083.1	44458348	.	T	C	.	.	MAF_USDA=19.412
NC_035083.1	44458388	.	G	T	.	.	MAF_USDA=20.0
NC_035083.1	44458389	.	T	G	.	.	MAF_USDA=19.412
NC_035083.1	44458396	.	C	T	.	.	MAF_INRAE=5.0
NC_035083.1	44458417	.	C	A	.	.	MAF_USDA=13.934
NC_035083.1	44458425	.	G	T	.	.	MAF_USDA=20.0
NC_035083.1	44458442	.	T	G	.	.	MAF_USDA=20.0
NC_035083.1	44458479	.	A	G	.	.	MAF_USDA=4.918
NC_035083.1	44458530	.	T	C	.	.	MAF_USDA=1.639
NC_035083.1	44458597	.	G	A	.	.	MAF_INRAE=5.263;MAF_USDA=16.667
NC_035083.1	44458615	.	C	T,A	.	.	MAF_INRAE=1.667;MAF_USDA=10.417
NC_035083.1	44458628	.	A	G	.	.	MAF_INRAE=45.57;MAF_USDA=40.0
NC_035083.1	44458673	.	C	T	.	.	MAF_USDA=4.918
NC_035083.1	44458674	.	T	A	.	.	MAF_USDA=2.459
NC_035083.1	44458703	.	C	T	.	.	MAF_USDA=1.639
NC_035083.1	44458883	.	C	T	.	.	MAF_USDA=4.098
NC_035083.1	44458888	.	G	A	.	.	MAF_USDA=4.118
NC_035083.1	44458890	.	A	T	.	.	MAF_USDA=4.118
NC_035083.1	44458891	.	A	T	.	.	MAF_USDA=4.118
NC_035083.1	44458968	.	A	T	.	.	MAF_INRAE=5.0
NC_035083.1	44459095	.	T	C	.	.	MAF_USDA=18.824
NC_035083.1	44459114	.	G	A	.	.	MAF_USDA=6.25
NC_035083.1	44459116	.	C	A	.	.	MAF_INRAE=1.667
NC_035083.1	44459186	.	G	C	.	.	MAF_USDA=1.639
NC_035083.1	44459201	.	A	G	.	.	MAF_INRAE=42.405;MAF_USDA=34.118
NC_035083.1	44459232	.	A	T	.	.	MAF_USDA=14.024
NC_035083.1	44459264	.	T	A	.	.	MAF_INRAE=35.833
NC_035083.1	44459412	.	T	G	.	.	MAF_USDA=10.417
NC_035083.1	44459430	.	T	G	.	.	MAF_USDA=13.115
NC_035083.1	44459462	.	T	G	.	.	MAF_USDA=18.824
NC_035083.1	44459513	.	A	G	.	.	MAF_INRAE=12.658;MAF_USDA=30.588
NC_035083.1	44459537	.	G	A	.	.	MAF_USDA=2.459
NC_035083.1	44459710	.	G	A	.	.	MAF_INRAE=42.405;MAF_USDA=24.706
NC_035083.1	44459770	.	C	T	.	.	MAF_INRAE=42.405;MAF_USDA=25.0
NC_035083.1	44459839	.	T	G	.	.	MAF_USDA=1.639
NC_035083.1	44459871	.	A	G	.	.	MAF_USDA=2.459
NC_035083.1	44459908	.	A	C	.	.	MAF_USDA=3.279
NC_035083.1	44459928	.	A	C	.	.	MAF_USDA=3.279
NC_035083.1	44459944	.	G	A	.	.	MAF_INRAE=42.405;MAF_USDA=27.647
NC_035083.1	44459981	.	G	A	.	.	MAF_INRAE=3.165;MAF_USDA=5.882
NC_035083.1	44460006	.	T	A	.	.	MAF_INRAE=3.165;MAF_USDA=5.294
NC_035083.1	44460021	.	A	G	.	.	MAF_INRAE=44.937;MAF_USDA=37.647
NC_035083.1	44460046	.	G	A	.	.	MAF_USDA=4.098
NC_035083.1	44460049	.	C	T	.	.	MAF_USDA=5.738
NC_035083.1	44460058	.	T	C	.	.	MAF_INRAE=3.165
NC_035083.1	44460084	.	C	T	.	.	MAF_USDA=3.279
NC_035083.1	44460121	.	C	A	.	.	MAF_INRAE=42.405;MAF_USDA=28.235
NC_035083.1	44460130	.	A	T	.	.	MAF_INRAE=42.405;MAF_USDA=46.471
NC_035083.1	44460197	.	C	T	.	.	MAF_USDA=2.353
NC_035083.1	44460219	.	T	C	.	.	MAF_INRAE=42.405;MAF_USDA=40.588
NC_035083.1	44460310	.	T	C	.	.	MAF_USDA=5.738
NC_035083.1	44460380	.	A	C	.	.	MAF_USDA=4.918
NC_035083.1	44460534	.	C	A	.	.	MAF_INRAE=41.772;MAF_USDA=38.235
NC_035083.1	44460672	.	C	A	.	.	MAF_INRAE=3.165;MAF_USDA=6.471
NC_035083.1	44460718	.	C	T	.	.	MAF_INRAE=41.772;MAF_USDA=33.529
NC_035083.1	44460734	.	A	T	.	.	MAF_USDA=6.557
NC_035083.1	44460741	.	A	T	.	.	MAF_INRAE=38.608;MAF_USDA=9.836
NC_035083.1	44460771	.	C	T	.	.	MAF_USDA=5.738
NC_035083.1	44460785	.	G	T	.	.	MAF_USDA=2.459
NC_035083.1	44460909	.	C	T	.	.	MAF_USDA=1.667
NC_035083.1	44460928	.	C	T	.	.	MAF_USDA=4.167
NC_035083.1	44461069	.	A	T	.	.	MAF_USDA=5.738
NC_035083.1	44461135	.	T	C	.	.	MAF_INRAE=41.772;MAF_USDA=13.934
NC_035083.1	44461151	.	C	G	.	.	MAF_USDA=5.738
NC_035083.1	44461268	.	G	A	.	.	MAF_USDA=3.279
NC_035083.1	44461341	.	G	T	.	.	MAF_INRAE=41.772;MAF_USDA=11.475
NC_035083.1	44461581	.	G	A	.	.	MAF_INRAE=3.165
NC_035083.1	44461594	.	A	C	.	.	MAF_USDA=4.918
NC_035083.1	44461716	.	C	T	.	.	MAF_USDA=4.098
NC_035083.1	44461731	.	G	A	.	.	MAF_INRAE=3.165
NC_035083.1	44461759	.	C	T	.	.	MAF_USDA=5.738
NC_035083.1	44461781	.	A	G	.	.	MAF_USDA=6.25
NC_035083.1	44461853	.	C	A	.	.	MAF_USDA=1.639
NC_035083.1	44461884	.	G	T	.	.	MAF_INRAE=5.0;MAF_USDA=13.529
NC_035083.1	44461909	.	C	T	.	.	MAF_INRAE=41.772;MAF_USDA=11.475
NC_035083.1	44461943	.	G	A	.	.	MAF_USDA=4.098
NC_035083.1	44461961	.	C	A	.	.	MAF_USDA=4.098
NC_035083.1	44461967	.	A	T	.	.	MAF_USDA=3.279
NC_035083.1	44461973	.	C	T	.	.	MAF_INRAE=45.57;MAF_USDA=15.882
NC_035083.1	44461981	.	A	G	.	.	MAF_USDA=3.279
NC_035083.1	44461987	.	A	T	.	.	MAF_USDA=3.279
NC_035083.1	44462009	.	A	C	.	.	MAF_USDA=3.279
NC_035083.1	44462021	.	A	T	.	.	MAF_USDA=3.279
NC_035083.1	44462081	.	C	T	.	.	MAF_USDA=5.738
NC_035083.1	44462321	.	T	G	.	.	MAF_USDA=4.918
NC_035083.1	44462385	.	T	C	.	.	MAF_USDA=4.098
NC_035083.1	44462417	.	C	A	.	.	MAF_USDA=4.918
NC_035083.1	44462474	.	G	T	.	.	MAF_INRAE=5.0;MAF_USDA=11.765
NC_035083.1	44462489	.	C	A	.	.	MAF_INRAE=5.263;MAF_USDA=5.294
NC_035083.1	44462543	.	T	G	.	.	MAF_INRAE=1.667
NC_035083.1	44462555	.	C	T	.	.	MAF_INRAE=3.165
NC_035083.1	44462665	.	C	T	.	.	MAF_USDA=3.279
NC_035083.1	44462703	.	T	C	.	.	MAF_USDA=14.118
NC_035083.1	44462707	.	G	T	.	.	MAF_USDA=4.918
NC_035083.1	44462742	.	C	A	.	.	MAF_INRAE=8.861;MAF_USDA=17.262
NC_035083.1	44462852	.	C	A	.	.	MAF_USDA=4.918
NC_035083.1	44462909	.	C	G	.	.	MAF_USDA=2.459
NC_035083.1	44462968	.	T	G	.	.	MAF_USDA=4.118
NC_035083.1	44462976	.	G	A	.	.	MAF_USDA=1.639
NC_035083.1	44463005	.	A	C	.	.	MAF_USDA=2.459
NC_035083.1	44463160	.	G	A	.	.	MAF_USDA=4.098
NC_035083.1	44463303	.	G	T	.	.	MAF_USDA=1.639
NC_035083.1	44463318	.	T	G	.	.	MAF_USDA=1.639
NC_035083.1	44463360	.	T	A	.	.	MAF_INRAE=5.263
NC_035083.1	44463463	.	C	T	.	.	MAF_USDA=31.25
NC_035083.1	44463580	.	C	A	.	.	MAF_USDA=16.667
NC_035083.1	44464819	.	T	A	.	.	MAF_INRAE=5.263
NC_035083.1	44464820	.	A	G	.	.	MAF_INRAE=5.263;MAF_USDA=4.167
NC_035083.1	44464884	.	T	C	.	.	MAF_INRAE=49.367;MAF_USDA=50.0
NC_035083.1	44464885	.	G	A	.	.	MAF_USDA=5.932
NC_035083.1	44464899	.	G	T	.	.	MAF_INRAE=47.468;MAF_USDA=38.554
NC_035083.1	44464901	.	T	A	.	.	MAF_INRAE=3.165;MAF_USDA=16.667
NC_035083.1	44464995	.	T	G	.	.	MAF_USDA=5.932
NC_035083.1	44465004	.	A	C	.	.	MAF_USDA=5.932
NC_035083.1	44465144	.	A	C	.	.	MAF_INRAE=5.263;MAF_USDA=16.667
NC_035083.1	44465182	.	G	A	.	.	MAF_INRAE=36.842;MAF_USDA=50.0
NC_035083.1	44465241	.	G	A	.	.	MAF_USDA=1.667
NC_035083.1	44465251	.	C	G	.	.	MAF_USDA=4.167
NC_035083.1	44465362	.	A	G	.	.	MAF_USDA=3.279
NC_035083.1	44465454	.	C	G	.	.	MAF_INRAE=41.139
NC_035083.1	44465517	.	C	T	.	.	MAF_INRAE=3.165;MAF_USDA=5.882
NC_035083.1	44465554	.	G	A	.	.	MAF_USDA=4.918
NC_035083.1	44465589	.	G	T	.	.	MAF_INRAE=37.342
NC_035083.1	44465715	.	T	C	.	.	MAF_INRAE=42.5;MAF_USDA=22.917
NC_035083.1	44465719	.	T	C	.	.	MAF_INRAE=42.5;MAF_USDA=25.0
NC_035083.1	44465786	.	A	G	.	.	MAF_INRAE=5.0;MAF_USDA=10.119
NC_035083.1	44465837	.	G	A	.	.	MAF_INRAE=3.165;MAF_USDA=5.882
NC_035083.1	44465857	.	T	C	.	.	MAF_USDA=2.459
NC_035083.1	44466062	.	G	T	.	.	MAF_USDA=3.39
NC_035083.1	44466105	.	A	T	.	.	MAF_USDA=1.667
NC_035083.1	44466177	.	G	A	.	.	MAF_USDA=3.571
NC_035083.1	44466295	.	A	C	.	.	MAF_INRAE=3.165;MAF_USDA=5.882
NC_035083.1	44466330	.	T	G	.	.	MAF_USDA=2.459
NC_035083.1	44466357	.	A	G	.	.	MAF_INRAE=3.165;MAF_USDA=16.667
NC_035083.1	44466362	.	C	A	.	.	MAF_INRAE=5.0;MAF_USDA=12.353
NC_035083.1	44466435	.	T	G	.	.	MAF_USDA=6.034
NC_035083.1	44466503	.	A	G	.	.	MAF_INRAE=3.165;MAF_USDA=5.882
NC_035083.1	44466771	.	T	C	.	.	MAF_USDA=3.279
NC_035083.1	44466894	.	T	C	.	.	MAF_USDA=2.459
NC_035083.1	44466905	.	A	T	.	.	MAF_INRAE=10.0
NC_035083.1	44467114	.	G	T	.	.	MAF_USDA=12.941
NC_035083.1	44467149	.	C	T	.	.	MAF_USDA=1.639
NC_035083.1	44467150	.	C	T	.	.	MAF_USDA=1.639
NC_035083.1	44467209	.	G	T	.	.	MAF_USDA=4.118
NC_035083.1	44467212	.	C	T	.	.	MAF_USDA=1.639
NC_035083.1	44467223	.	C	T	.	.	MAF_USDA=1.639
NC_035083.1	44467417	.	T	C	.	.	MAF_INRAE=13.291;MAF_USDA=31.176
NC_035083.1	44467525	.	G	A	.	.	MAF_INRAE=3.165;MAF_USDA=5.882
NC_035083.1	44467824	.	C	T	.	.	MAF_INRAE=5.263;MAF_USDA=5.882
NC_035083.1	44467842	.	T	A	.	.	MAF_USDA=4.918
NC_035083.1	44467879	.	G	A	.	.	MAF_INRAE=5.263;MAF_USDA=2.941
NC_035083.1	44467895	.	A	G	.	.	MAF_USDA=3.279
NC_035083.1	44468065	.	A	T	.	.	MAF_INRAE=38.608;MAF_USDA=9.016
NC_035083.1	44468240	.	C	T	.	.	MAF_USDA=3.279
NC_035083.1	44468245	.	C	T	.	.	MAF_USDA=3.279
NC_035083.1	44468283	.	G	A	.	.	MAF_INRAE=43.038;MAF_USDA=41.765
NC_035083.1	44468302	.	A	G	.	.	MAF_USDA=6.25
NC_035083.1	44468355	.	G	A	.	.	MAF_USDA=5.738
NC_035083.1	44468493	.	G	C	.	.	MAF_USDA=2.459
NC_035083.1	44468557	.	C	A	.	.	MAF_INRAE=3.165
NC_035083.1	44468596	.	T	C	.	.	MAF_USDA=1.639
NC_035083.1	44468656	.	C	A	.	.	MAF_INRAE=38.608;MAF_USDA=18.852
NC_035083.1	44468757	.	G	A	.	.	MAF_INRAE=5.263
NC_035083.1	44468781	.	G	C	.	.	MAF_INRAE=36.667;MAF_USDA=45.833
NC_035083.1	44468783	.	T	G	.	.	MAF_USDA=6.25
NC_035083.1	44468789	.	G	T	.	.	MAF_INRAE=44.937;MAF_USDA=41.176
NC_035083.1	44468831	.	G	A	.	.	MAF_USDA=2.459
NC_035083.1	44468863	.	G	A	.	.	MAF_INRAE=3.165;MAF_USDA=22.941
NC_035083.1	44468884	.	A	C	.	.	MAF_USDA=1.639
NC_035083.1	44468921	.	T	G	.	.	MAF_USDA=1.639
NC_035083.1	44469180	.	C	A	.	.	MAF_USDA=2.459
NC_035083.1	44469195	.	C	T	.	.	MAF_USDA=4.098
NC_035083.1	44469522	.	G	A	.	.	MAF_USDA=7.647
NC_035083.1	44469696	.	C	T	.	.	MAF_USDA=1.639
NC_035083.1	44469726	.	T	G	.	.	MAF_USDA=4.118
NC_035083.1	44469743	.	G	T	.	.	MAF_USDA=4.098
NC_035083.1	44470064	.	C	G	.	.	MAF_INRAE=3.165
NC_035083.1	44470081	.	A	G	.	.	MAF_USDA=4.098
NC_035083.1	44470115	.	G	A	.	.	MAF_USDA=19.412
NC_035083.1	44470120	.	C	A	.	.	MAF_USDA=2.459
NC_035083.1	44470124	.	C	T	.	.	MAF_INRAE=41.772;MAF_USDA=34.118
NC_035083.1	44470291	.	A	T	.	.	MAF_INRAE=17.089;MAF_USDA=42.941
NC_035083.1	44470323	.	G	A	.	.	MAF_USDA=4.098
NC_035083.1	44470898	.	C	T	.	.	MAF_USDA=2.459
NC_035083.1	44471012	.	C	A	.	.	MAF_USDA=19.412
NC_035083.1	44471023	.	T	G	.	.	MAF_USDA=19.412
NC_035083.1	44471051	.	C	T	.	.	MAF_USDA=2.459
NC_035083.1	44471061	.	A	C	.	.	MAF_INRAE=5.263
NC_035083.1	44471390	.	T	G	.	.	MAF_INRAE=37.975;MAF_USDA=9.836
NC_035083.1	44471518	.	C	T	.	.	MAF_INRAE=6.962;MAF_USDA=10.0
NC_035083.1	44471546	.	A	T	.	.	MAF_USDA=2.459
NC_035083.1	44471549	.	T	G	.	.	MAF_USDA=11.176
NC_035083.1	44471580	.	T	C	.	.	MAF_USDA=3.279
NC_035083.1	44471581	.	G	T	.	.	MAF_USDA=3.279
NC_035083.1	44471650	.	C	A	.	.	MAF_INRAE=39.241;MAF_USDA=12.295
NC_035083.1	44471686	.	A	T	.	.	MAF_USDA=1.667
NC_035083.1	44471711	.	C	A	.	.	MAF_INRAE=38.608;MAF_USDA=12.295
NC_035083.1	44471785	.	T	C	.	.	MAF_INRAE=3.165;MAF_USDA=21.176
NC_035083.1	44471797	.	G	T	.	.	MAF_USDA=1.639
NC_035083.1	44471813	.	T	C	.	.	MAF_INRAE=38.608;MAF_USDA=16.393
NC_035083.1	44471819	.	C	G	.	.	MAF_INRAE=38.608;MAF_USDA=16.393
NC_035083.1	44471825	.	A	G	.	.	MAF_INRAE=38.608;MAF_USDA=16.393
NC_035083.1	44471863	.	T	C	.	.	MAF_INRAE=1.667
NC_035083.1	44471912	.	G	T	.	.	MAF_INRAE=3.165
NC_035083.1	44471957	.	A	C	.	.	MAF_USDA=11.176
NC_035083.1	44471991	.	G	T	.	.	MAF_INRAE=9.494;MAF_USDA=16.471
NC_035083.1	44471992	.	A	T	.	.	MAF_INRAE=9.167;MAF_USDA=16.471
NC_035083.1	44472029	.	G	A	.	.	MAF_USDA=4.098
NC_035083.1	44472187	.	C	A	.	.	MAF_INRAE=38.608;MAF_USDA=9.016
NC_035083.1	44472189	.	A	C	.	.	MAF_USDA=4.098
NC_035083.1	44472230	.	C	A	.	.	MAF_USDA=3.279
NC_035083.1	44472295	.	G	T	.	.	MAF_USDA=6.471
NC_035083.1	44472426	.	G	T	.	.	MAF_INRAE=1.667;MAF_USDA=6.557
NC_035083.1	44472503	.	G	T	.	.	MAF_INRAE=21.053;MAF_USDA=11.475
NC_035083.1	44472516	.	C	T	.	.	MAF_INRAE=46.835;MAF_USDA=44.118
NC_035083.1	44472584	.	T	G	.	.	MAF_USDA=2.941
NC_035083.1	44472609	.	T	C	.	.	MAF_USDA=4.918
NC_035083.1	44472641	.	C	A	.	.	MAF_USDA=1.639
NC_035083.1	44472650	.	C	A	.	.	MAF_USDA=16.393
NC_035083.1	44472675	.	C	A	.	.	MAF_USDA=4.098
NC_035083.1	44472810	.	A	C	.	.	MAF_USDA=1.639
NC_035083.1	44472840	.	G	A	.	.	MAF_INRAE=10.759;MAF_USDA=17.647
NC_035083.1	44472909	.	C	T	.	.	MAF_USDA=2.353
NC_035083.1	44473021	.	G	A	.	.	MAF_INRAE=4.167
NC_035083.1	44473044	.	G	T	.	.	MAF_USDA=1.639
NC_035083.1	44473051	.	C	A	.	.	MAF_USDA=1.639
NC_035083.1	44473096	.	A	T	.	.	MAF_USDA=1.639
NC_035083.1	44473187	.	A	G	.	.	MAF_INRAE=1.667
NC_035083.1	44473223	.	G	A	.	.	MAF_USDA=1.667
NC_035083.1	44473230	.	T	G	.	.	MAF_USDA=1.667
NC_035083.1	44473274	.	C	A	.	.	MAF_INRAE=6.962;MAF_USDA=39.412
NC_035083.1	44473310	.	C	T	.	.	MAF_USDA=1.639
NC_035083.1	44473321	.	C	A	.	.	MAF_INRAE=1.667
NC_035083.1	44473368	.	G	T	.	.	MAF_INRAE=5.263;MAF_USDA=5.294
NC_035083.1	44473431	.	T	A	.	.	MAF_USDA=20.588
NC_035083.1	44473476	.	C	A	.	.	MAF_INRAE=1.667
NC_035083.1	44473630	.	C	A	.	.	MAF_USDA=3.529
NC_035083.1	44473704	.	C	A	.	.	MAF_INRAE=38.608;MAF_USDA=12.295
NC_035083.1	44473737	.	G	A	.	.	MAF_USDA=1.639
NC_035083.1	44473796	.	G	T	.	.	MAF_USDA=1.639
NC_035083.1	44473854	.	C	T	.	.	MAF_INRAE=9.494;MAF_USDA=16.471
NC_035083.1	44473872	.	G	A	.	.	MAF_INRAE=3.165
NC_035083.1	44474057	.	G	T	.	.	MAF_USDA=2.941
NC_035083.1	44474138	.	C	A	.	.	MAF_INRAE=43.671;MAF_USDA=24.706
NC_035083.1	44474206	.	A	G	.	.	MAF_USDA=6.25
NC_035083.1	44474237	.	A	T	.	.	MAF_USDA=1.639
NC_035083.1	44474267	.	A	C	.	.	MAF_INRAE=6.962;MAF_USDA=46.721
NC_035083.1	44474269	.	T	A	.	.	MAF_INRAE=5.263;MAF_USDA=47.541
NC_035083.1	44474271	.	T	A	.	.	MAF_INRAE=4.167
NC_035083.1	44474331	.	C	A	.	.	MAF_USDA=2.459
NC_035083.1	44474363	.	A	T	.	.	MAF_USDA=9.836
NC_035083.1	44474367	.	C	G	.	.	MAF_INRAE=26.582;MAF_USDA=4.918
NC_035083.1	44474433	.	T	A	.	.	MAF_INRAE=38.608;MAF_USDA=10.656
NC_035083.1	44474443	.	G	C	.	.	MAF_USDA=1.639
NC_035083.1	44474525	.	G	A	.	.	MAF_USDA=2.459
NC_035083.1	44474629	.	A	C	.	.	MAF_USDA=9.412
NC_035083.1	44474757	.	T	A	.	.	MAF_USDA=10.656
NC_035083.1	44474762	.	T	C	.	.	MAF_USDA=9.836
NC_035083.1	44475008	.	G	T	.	.	MAF_INRAE=5.263
NC_035083.1	44475412	.	A	T	.	.	MAF_USDA=2.459
NC_035083.1	44475587	.	G	T	.	.	MAF_INRAE=1.667;MAF_USDA=4.918
NC_035083.1	44475653	.	C	T	.	.	MAF_USDA=10.656
NC_035083.1	44475738	.	G	C	.	.	MAF_INRAE=5.263;MAF_USDA=2.941
NC_035083.1	44475807	.	C	G	.	.	MAF_INRAE=7.595;MAF_USDA=17.647
NC_035083.1	44475819	.	A	T	.	.	MAF_INRAE=14.557;MAF_USDA=8.824
NC_035083.1	44475883	.	C	T	.	.	MAF_INRAE=12.658;MAF_USDA=19.412
NC_035083.1	44475942	.	A	T	.	.	MAF_USDA=1.639
NC_035083.1	44476049	.	A	G	.	.	MAF_USDA=4.167
NC_035083.1	44476151	.	A	G	.	.	MAF_INRAE=13.924;MAF_USDA=18.235
NC_035083.1	44476283	.	A	C	.	.	MAF_INRAE=47.468;MAF_USDA=25.882
NC_035083.1	44476349	.	T	A	.	.	MAF_INRAE=13.924;MAF_USDA=22.353
NC_035083.1	44476467	.	G	T	.	.	MAF_USDA=1.639
NC_035083.1	44476614	.	C	T	.	.	MAF_USDA=5.738
NC_035083.1	44476796	.	C	T	.	.	MAF_INRAE=13.924;MAF_USDA=18.824
NC_035083.1	44476810	.	A	C	.	.	MAF_USDA=1.639
NC_035083.1	44476818	.	A	C	.	.	MAF_INRAE=12.658;MAF_USDA=18.235
NC_035083.1	44476858	.	A	G	.	.	MAF_USDA=3.279
NC_035083.1	44476913	.	T	C	.	.	MAF_USDA=1.639
NC_035083.1	44477008	.	T	G	.	.	MAF_USDA=5.738
NC_035083.1	44477149	.	T	A	.	.	MAF_USDA=3.279
NC_035083.1	44477151	.	A	T	.	.	MAF_USDA=3.279
NC_035083.1	44477153	.	A	G	.	.	MAF_USDA=3.279
NC_035083.1	44477156	.	A	T	.	.	MAF_USDA=3.279
NC_035083.1	44477160	.	G	A	.	.	MAF_USDA=18.824
NC_035083.1	44477161	.	C	T	.	.	MAF_USDA=3.279
NC_035083.1	44477269	.	A	T	.	.	MAF_INRAE=48.101;MAF_USDA=47.647
NC_035083.1	44477356	.	A	C	.	.	MAF_INRAE=11.392
NC_035083.1	44477364	.	C	A	.	.	MAF_USDA=6.25
NC_035083.1	44477498	.	C	A	.	.	MAF_USDA=25.294
NC_035083.1	44477517	.	A	G	.	.	MAF_INRAE=8.861;MAF_USDA=16.471
NC_035083.1	44477524	.	A	C	.	.	MAF_USDA=5.738
NC_035083.1	44477645	.	G	A	.	.	MAF_USDA=3.279
NC_035083.1	44477696	.	C	A	.	.	MAF_USDA=9.836
NC_035083.1	44477865	.	C	G	.	.	MAF_USDA=2.459
NC_035083.1	44477920	.	A	C	.	.	MAF_INRAE=6.667
NC_035083.1	44478142	.	G	A	.	.	MAF_USDA=12.353
NC_035083.1	44478217	.	G	T	.	.	MAF_INRAE=26.582;MAF_USDA=9.836
NC_035083.1	44478222	.	G	T	.	.	MAF_USDA=4.706
NC_035083.1	44478233	.	G	T	.	.	MAF_USDA=2.459
NC_035083.1	44478257	.	C	T	.	.	MAF_USDA=3.333
NC_035083.1	44478518	.	T	G	.	.	MAF_USDA=3.279
NC_035083.1	44478581	.	C	T	.	.	MAF_INRAE=34.81;MAF_USDA=24.706
NC_035083.1	44478668	.	A	G	.	.	MAF_INRAE=38.608;MAF_USDA=41.765
NC_035083.1	44478696	.	T	C	.	.	MAF_INRAE=39.241;MAF_USDA=44.118
NC_035083.1	44478702	.	T	G	.	.	MAF_INRAE=15.19;MAF_USDA=5.882
NC_035083.1	44478742	.	G	A	.	.	MAF_INRAE=26.582;MAF_USDA=18.852
NC_035083.1	44478797	.	C	T	.	.	MAF_USDA=1.639
NC_035083.1	44479085	.	G	T	.	.	MAF_USDA=1.639
NC_035083.1	44479101	.	T	G	.	.	MAF_USDA=2.459
NC_035083.1	44479115	.	A	G	.	.	MAF_INRAE=6.667
NC_035083.1	44479197	.	G	T	.	.	MAF_USDA=5.294
NC_035083.1	44479238	.	C	G	.	.	MAF_USDA=10.0
NC_035083.1	44479273	.	G	T	.	.	MAF_USDA=5.294
NC_035083.1	44479341	.	A	G	.	.	MAF_USDA=2.459
NC_035083.1	44479413	.	A	G	.	.	MAF_USDA=3.279
NC_035083.1	44479501	.	G	A	.	.	MAF_USDA=4.118
NC_035083.1	44479577	.	C	A	.	.	MAF_USDA=4.706
NC_035083.1	44479616	.	G	T	.	.	MAF_INRAE=26.582;MAF_USDA=13.934
NC_035083.1	44479701	.	C	T	.	.	MAF_INRAE=5.263;MAF_USDA=2.083
NC_035083.1	44479783	.	T	C	.	.	MAF_INRAE=33.333
NC_035083.1	44479891	.	G	A	.	.	MAF_USDA=1.639
NC_035083.1	44479982	.	C	G	.	.	MAF_INRAE=33.333;MAF_USDA=43.75
NC_035083.1	44479983	.	T	G	.	.	MAF_INRAE=2.5
NC_035083.1	44479993	.	C	T	.	.	MAF_INRAE=2.5
NC_035083.1	44480004	.	G	T	.	.	MAF_INRAE=38.333
NC_035083.1	44480099	.	T	G	.	.	MAF_USDA=1.639
NC_035083.1	44480179	.	C	T	.	.	MAF_INRAE=26.582;MAF_USDA=19.672
NC_035083.1	44480285	.	G	A	.	.	MAF_INRAE=5.263;MAF_USDA=5.294
NC_035083.1	44480449	.	C	T	.	.	MAF_USDA=1.639
NC_035083.1	44480485	.	A	T	.	.	MAF_USDA=18.235
NC_035083.1	44480590	.	G	A	.	.	MAF_INRAE=26.582;MAF_USDA=7.647
NC_035083.1	44480680	.	C	A	.	.	MAF_INRAE=41.772;MAF_USDA=30.588
NC_035083.1	44480685	.	A	C	.	.	MAF_INRAE=1.667
NC_035083.1	44480952	.	G	A	.	.	MAF_USDA=4.098
NC_035083.1	44481010	.	T	G	.	.	MAF_INRAE=6.667;MAF_USDA=3.279
NC_035083.1	44481086	.	C	T	.	.	MAF_USDA=1.639
NC_035083.1	44481107	.	C	T	.	.	MAF_INRAE=20.253;MAF_USDA=18.235
NC_035083.1	44481153	.	CAAAAGAAAAG	CAAAAGAAAAT	.	.	MAF_USDA=10.417
NC_035083.1	44481163	.	G	T	.	.	MAF_INRAE=44.167
NC_035083.1	44481167	.	A	C	.	.	MAF_INRAE=1.667
NC_035083.1	44481412	.	T	G	.	.	MAF_USDA=2.459
NC_035083.1	44481526	.	C	A	.	.	MAF_INRAE=1.667
NC_035083.1	44481598	.	G	A	.	.	MAF_INRAE=1.667;MAF_USDA=9.016
NC_035083.1	44481604	.	G	T	.	.	MAF_USDA=3.279
NC_035083.1	44481633	.	A	C	.	.	MAF_INRAE=5.263;MAF_USDA=5.294
NC_035083.1	44481645	.	A	T	.	.	MAF_USDA=2.459
NC_035083.1	44481738	.	C	T	.	.	MAF_USDA=1.639
NC_035083.1	44481757	.	G	A	.	.	MAF_USDA=2.459
NC_035083.1	44481768	.	T	C	.	.	MAF_INRAE=2.532;MAF_USDA=1.639
NC_035083.1	44481795	.	T	A	.	.	MAF_USDA=6.557
NC_035083.1	44481844	.	T	C	.	.	MAF_INRAE=5.833;MAF_USDA=3.279
NC_035083.1	44481895	.	G	A	.	.	MAF_INRAE=10.759;MAF_USDA=3.279
NC_035083.1	44482057	.	G	T	.	.	MAF_USDA=4.098
NC_035083.1	44482101	.	C	T	.	.	MAF_INRAE=21.519;MAF_USDA=37.647
NC_035083.1	44482379	.	C	T	.	.	MAF_INRAE=37.342;MAF_USDA=8.824
NC_035083.1	44482480	.	C	A	.	.	MAF_INRAE=1.667
NC_035083.1	44482528	.	A	G	.	.	MAF_USDA=4.098
NC_035083.1	44482564	.	G	A	.	.	MAF_INRAE=40.506;MAF_USDA=28.235
NC_035083.1	44482584	.	C	T	.	.	MAF_INRAE=18.354;MAF_USDA=10.119
NC_035083.1	44482597	.	T	C	.	.	MAF_USDA=2.5
NC_035083.1	44482667	.	G	A	.	.	MAF_USDA=16.071
NC_035083.1	44482702	.	T	A	.	.	MAF_USDA=12.069
NC_035083.1	44482714	.	C	T	.	.	MAF_INRAE=44.937;MAF_USDA=34.375
NC_035083.1	44482750	.	CAA	CAT	.	.	MAF_USDA=39.13
NC_035083.1	44482857	.	C	T	.	.	MAF_USDA=3.333
NC_035083.1	44482869	.	C	G	.	.	MAF_INRAE=5.263
NC_035083.1	44482911	.	C	T	.	.	MAF_USDA=1.667
NC_035083.1	44482912	.	G	A	.	.	MAF_INRAE=5.263
NC_035083.1	44482925	.	C	T	.	.	MAF_USDA=3.333
NC_035083.1	44482938	.	A	C	.	.	MAF_INRAE=15.823;MAF_USDA=5.882
NC_035083.1	44482943	.	C	T	.	.	MAF_INRAE=18.354;MAF_USDA=34.118
NC_035083.1	44483084	.	A	G	.	.	MAF_INRAE=7.5;MAF_USDA=6.557
NC_035083.1	44483092	.	C	T	.	.	MAF_INRAE=1.667
NC_035083.1	44483182	.	A	T	.	.	MAF_USDA=25.0
NC_035083.1	44483183	.	A	G	.	.	MAF_USDA=25.0
NC_035083.1	44483222	.	A	T	.	.	MAF_INRAE=39.873;MAF_USDA=30.0
NC_035083.1	44483235	.	A	T	.	.	MAF_USDA=4.918
NC_035083.1	44483238	.	G	T	.	.	MAF_USDA=5.738
NC_035083.1	44483249	.	G	A	.	.	MAF_USDA=16.471
NC_035083.1	44483282	.	A	C	.	.	MAF_USDA=4.098
NC_035083.1	44483314	.	C	G	.	.	MAF_INRAE=1.667;MAF_USDA=4.098
NC_035083.1	44483334	.	G	A	.	.	MAF_INRAE=41.139;MAF_USDA=30.0
NC_035083.1	44483493	.	T	A	.	.	MAF_INRAE=40.506;MAF_USDA=30.0
NC_035083.1	44483510	.	G	A	.	.	MAF_USDA=4.918
NC_035083.1	44483519	.	G	A	.	.	MAF_INRAE=36.709;MAF_USDA=9.836
NC_035083.1	44483642	.	C	T	.	.	MAF_USDA=3.279
NC_035083.1	44483652	.	T	G	.	.	MAF_INRAE=41.772;MAF_USDA=33.529
NC_035083.1	44483722	.	C	T	.	.	MAF_INRAE=18.987;MAF_USDA=32.353
NC_035083.1	44483750	.	T	A	.	.	MAF_USDA=3.279
NC_035083.1	44483782	.	A	C	.	.	MAF_USDA=3.279
NC_035083.1	44483783	.	C	A	.	.	MAF_USDA=3.279
NC_035083.1	44483989	.	G	T	.	.	MAF_INRAE=2.5
NC_035083.1	44483990	.	C	G	.	.	MAF_USDA=6.557
NC_035083.1	44484015	.	G	C	.	.	MAF_USDA=6.557
NC_035083.1	44484045	.	C	T	.	.	MAF_INRAE=1.667
NC_035083.1	44484179	.	C	T	.	.	MAF_USDA=5.738
NC_035083.1	44484238	.	A	C	.	.	MAF_INRAE=25.949;MAF_USDA=5.738
NC_035083.1	44484531	.	G	A	.	.	MAF_INRAE=29.114;MAF_USDA=15.574
NC_035083.1	44484555	.	G	T	.	.	MAF_USDA=2.459
NC_035083.1	44484745	.	T	G	.	.	MAF_INRAE=1.667
NC_035083.1	44484751	.	T	A	.	.	MAF_INRAE=26.582;MAF_USDA=5.0
NC_035083.1	44484853	.	T	C	.	.	MAF_USDA=3.529
NC_035083.1	44484927	.	A	T	.	.	MAF_INRAE=6.962;MAF_USDA=7.647
NC_035083.1	44484989	.	A	G	.	.	MAF_INRAE=26.582;MAF_USDA=4.918
NC_035083.1	44484991	.	A	G	.	.	MAF_INRAE=33.333;MAF_USDA=4.918
NC_035083.1	44484999	.	C	G	.	.	MAF_INRAE=26.582;MAF_USDA=4.918
NC_035083.1	44485028	.	G	A	.	.	MAF_INRAE=26.582;MAF_USDA=4.918
NC_035083.1	44485031	.	C	A	.	.	MAF_INRAE=33.333;MAF_USDA=4.918
NC_035083.1	44485039	.	C	A	.	.	MAF_USDA=4.098
NC_035083.1	44485099	.	G	T	.	.	MAF_USDA=2.459
NC_035083.1	44485208	.	A	G	.	.	MAF_INRAE=4.167
NC_035083.1	44485216	.	T	C	.	.	MAF_INRAE=27.215;MAF_USDA=4.918
NC_035083.1	44485285	.	T	C	.	.	MAF_USDA=2.083
NC_035083.1	44485391	.	T	G	.	.	MAF_USDA=4.918
NC_035083.1	44485412	.	A	C	.	.	MAF_INRAE=25.949;MAF_USDA=5.0
NC_035083.1	44485452	.	C	A	.	.	MAF_INRAE=1.667
NC_035083.1	44485466	.	T	C	.	.	MAF_INRAE=26.582;MAF_USDA=4.918
NC_035083.1	44485496	.	T	C	.	.	MAF_USDA=22.941
NC_035083.1	44485537	.	C	T	.	.	MAF_INRAE=26.582;MAF_USDA=4.918
NC_035083.1	44485539	.	A	T	.	.	MAF_INRAE=33.333;MAF_USDA=4.918
NC_035083.1	44485576	.	A	C	.	.	MAF_USDA=3.279
NC_035083.1	44485615	.	A	G	.	.	MAF_USDA=4.098
NC_035083.1	44485637	.	T	A	.	.	MAF_INRAE=8.228;MAF_USDA=30.357
NC_035083.1	44485644	.	G	C	.	.	MAF_INRAE=8.228;MAF_USDA=31.548
NC_035083.1	44485718	.	C	A	.	.	MAF_INRAE=26.582;MAF_USDA=4.918
NC_035083.1	44485721	.	G	T	.	.	MAF_INRAE=6.962;MAF_USDA=7.059
NC_035083.1	44485801	.	C	T	.	.	MAF_USDA=4.098
NC_035083.1	44485837	.	T	C	.	.	MAF_USDA=3.279
NC_035083.1	44485874	.	G	A	.	.	MAF_INRAE=26.582;MAF_USDA=4.918
NC_035083.1	44485963	.	G	T	.	.	MAF_INRAE=41.772;MAF_USDA=27.059
NC_035083.1	44485991	.	T	A	.	.	MAF_INRAE=3.333
NC_035083.1	44485993	.	G	A	.	.	MAF_INRAE=3.333
NC_035083.1	44486006	.	A	G	.	.	MAF_INRAE=20.886;MAF_USDA=10.0
NC_035083.1	44486021	.	T	C	.	.	MAF_USDA=2.941
NC_035083.1	44486175	.	A	C	.	.	MAF_USDA=2.459
NC_035083.1	44486178	.	A	T	.	.	MAF_INRAE=26.582;MAF_USDA=4.918
NC_035083.1	44486202	.	T	C	.	.	MAF_INRAE=26.582;MAF_USDA=10.656
NC_035083.1	44486296	.	C	A	.	.	MAF_INRAE=1.667;MAF_USDA=4.098
NC_035083.1	44486352	.	T	C	.	.	MAF_INRAE=26.582;MAF_USDA=9.836
NC_035083.1	44486366	.	A	G	.	.	MAF_INRAE=26.582;MAF_USDA=9.016
NC_035083.1	44486468	.	T	G	.	.	MAF_INRAE=22.152;MAF_USDA=4.918
NC_035083.1	44486473	.	G	A	.	.	MAF_USDA=4.098
NC_035083.1	44486541	.	G	A	.	.	MAF_INRAE=3.333;MAF_USDA=4.098
NC_035083.1	44486542	.	G	A	.	.	MAF_USDA=4.098
NC_035083.1	44486550	.	C	T	.	.	MAF_INRAE=10.526;MAF_USDA=30.588
NC_035083.1	44486578	.	T	G	.	.	MAF_INRAE=5.263;MAF_USDA=9.836
NC_035083.1	44486579	.	T	G	.	.	MAF_USDA=10.656
NC_035083.1	44486604	.	T	G	.	.	MAF_INRAE=5.263;MAF_USDA=1.639
NC_035083.1	44486609	.	G	A	.	.	MAF_INRAE=2.632;MAF_USDA=4.918
NC_035083.1	44486636	.	C	T	.	.	MAF_USDA=2.542
NC_035083.1	44486639	.	C	A	.	.	MAF_USDA=28.659
NC_035083.1	44486660	.	C	T	.	.	MAF_INRAE=2.632
NC_035083.1	44486669	.	T	G	.	.	MAF_USDA=8.475
NC_035083.1	44486674	.	T	G	.	.	MAF_USDA=1.695
NC_035083.1	44486689	.	C	T	.	.	MAF_INRAE=2.632;MAF_USDA=5.932
NC_035083.1	44486779	.	A	C	.	.	MAF_USDA=4.237
NC_035083.1	44486860	.	C	T	.	.	MAF_INRAE=32.5;MAF_USDA=5.0
NC_035083.1	44486871	.	C	T	.	.	MAF_INRAE=3.333;MAF_USDA=9.016
NC_035083.1	44486947	.	C	A	.	.	MAF_INRAE=33.333;MAF_USDA=6.557
NC_035083.1	44486965	.	A	T	.	.	MAF_INRAE=33.333;MAF_USDA=7.377
NC_035083.1	44486975	.	C	T	.	.	MAF_USDA=4.167
NC_035083.1	44486976	.	G	A	.	.	MAF_INRAE=7.595;MAF_USDA=2.5
NC_035083.1	44486991	.	C	T	.	.	MAF_INRAE=32.911;MAF_USDA=33.333
NC_035083.1	44486992	.	A	G	.	.	MAF_USDA=22.024
NC_035083.1	44487023	.	A	G	.	.	MAF_INRAE=2.5
NC_035083.1	44487028	.	C	T	.	.	MAF_INRAE=22.785;MAF_USDA=15.882
NC_035083.1	44487029	.	G	A	.	.	MAF_INRAE=27.848;MAF_USDA=12.295
NC_035083.1	44487030	.	T	C	.	.	MAF_USDA=10.588
NC_035083.1	44487072	.	G	T	.	.	MAF_USDA=2.459
NC_035083.1	44487101	.	C	T	.	.	MAF_INRAE=31.013;MAF_USDA=21.765
NC_035083.1	44487120	.	C	T	.	.	MAF_INRAE=47.468
NC_035083.1	44487149	.	T	C	.	.	MAF_INRAE=26.582;MAF_USDA=4.918
NC_035083.1	44487160	.	T	C	.	.	MAF_INRAE=5.263;MAF_USDA=9.836
NC_035083.1	44487205	.	T	C	.	.	MAF_USDA=18.235
NC_035083.1	44487229	.	C	T	.	.	MAF_USDA=3.279
NC_035083.1	44487256	.	G	A	.	.	MAF_USDA=3.279
NC_035083.1	44487262	.	G	T	.	.	MAF_INRAE=3.333;MAF_USDA=4.098
NC_035083.1	44487277	.	C	T	.	.	MAF_INRAE=25.316;MAF_USDA=9.016
NC_035083.1	44487323	.	T	C	.	.	MAF_USDA=18.824
NC_035083.1	44487347	.	G	T	.	.	MAF_INRAE=25.949;MAF_USDA=4.918
NC_035083.1	44487372	.	C	T	.	.	MAF_INRAE=41.772;MAF_USDA=26.471
NC_035083.1	44487385	.	A	G	.	.	MAF_INRAE=4.43;MAF_USDA=7.647
NC_035083.1	44487391	.	C	T	.	.	MAF_USDA=3.279
NC_035083.1	44487393	.	G	T	.	.	MAF_INRAE=3.333;MAF_USDA=4.098
NC_035083.1	44487440	.	G	A	.	.	MAF_USDA=2.459
NC_035083.1	44487446	.	G	T	.	.	MAF_INRAE=7.5;MAF_USDA=2.459
NC_035083.1	44487493	.	C	T	.	.	MAF_USDA=22.024
NC_035083.1	44487523	.	T	C	.	.	MAF_USDA=3.333
NC_035083.1	44487524	.	G	A	.	.	MAF_INRAE=36.667;MAF_USDA=30.357
NC_035083.1	44487588	.	A	C	.	.	MAF_INRAE=5.0;MAF_USDA=1.639
NC_035083.1	44487670	.	C	T	.	.	MAF_INRAE=10.526;MAF_USDA=5.952
NC_035083.1	44487672	.	A	G	.	.	MAF_INRAE=25.316;MAF_USDA=5.085
NC_035083.1	44487683	.	A	G	.	.	MAF_USDA=1.695
NC_035083.1	44487699	.	C	T	.	.	MAF_INRAE=41.772;MAF_USDA=27.108
NC_035083.1	44487843	.	T	C	.	.	MAF_INRAE=26.582;MAF_USDA=4.167
NC_035083.1	44487858	.	G	C	.	.	MAF_USDA=2.5
NC_035083.1	44487887	.	G	T	.	.	MAF_INRAE=5.0;MAF_USDA=3.333
NC_035083.1	44487913	.	C	T	.	.	MAF_USDA=1.695
NC_035083.1	44487916	.	T	C	.	.	MAF_INRAE=26.582;MAF_USDA=5.085
NC_035083.1	44487936	.	G	A	.	.	MAF_INRAE=41.772;MAF_USDA=27.711
NC_035083.1	44487943	.	T	C	.	.	MAF_INRAE=26.582;MAF_USDA=5.085
NC_035083.1	44487947	.	G	T	.	.	MAF_INRAE=20.886;MAF_USDA=10.241
NC_035083.1	44488071	.	C	T	.	.	MAF_INRAE=2.532
NC_035083.1	44488073	.	G	A	.	.	MAF_INRAE=26.582;MAF_USDA=5.085
NC_035083.1	44488124	.	A	G	.	.	MAF_INRAE=26.582;MAF_USDA=4.237
NC_035083.1	44488239	.	C	T	.	.	MAF_USDA=10.169
NC_035083.1	44488345	.	A	G	.	.	MAF_INRAE=5.263;MAF_USDA=6.627
NC_035083.1	44488400	.	G	A	.	.	MAF_INRAE=41.772;MAF_USDA=28.313
NC_035083.1	44488405	.	C	A	.	.	MAF_INRAE=5.263;MAF_USDA=7.229
NC_035083.1	44488450	.	T	G	.	.	MAF_INRAE=26.582;MAF_USDA=5.085
NC_035083.1	44488460	.	C	T	.	.	MAF_INRAE=8.228;MAF_USDA=32.53
NC_035083.1	44488482	.	G	T	.	.	MAF_INRAE=26.582;MAF_USDA=5.085
NC_035083.1	44488577	.	A	C	.	.	MAF_INRAE=8.228;MAF_USDA=31.928
NC_035083.1	44488578	.	G	A	.	.	MAF_USDA=4.237
NC_035083.1	44488584	.	A	G	.	.	MAF_INRAE=10.127
NC_035083.1	44488599	.	A	C	.	.	MAF_USDA=2.542
NC_035083.1	44488664	.	G	A	.	.	MAF_USDA=5.294
NC_035083.1	44488731	.	C	T	.	.	MAF_INRAE=5.0
NC_035083.1	44488734	.	A	C	.	.	MAF_USDA=1.639
NC_035083.1	44488737	.	G	C	.	.	MAF_INRAE=6.962;MAF_USDA=7.059
NC_035083.1	44488764	.	G	T	.	.	MAF_USDA=6.471
NC_035083.1	44488785	.	C	T	.	.	MAF_USDA=7.059
NC_035083.1	44488848	.	T	A	.	.	MAF_USDA=3.279
NC_035083.1	44488934	.	G	A	.	.	MAF_INRAE=10.127
NC_035083.1	44488956	.	C	G	.	.	MAF_INRAE=33.333;MAF_USDA=9.016
NC_035083.1	44488966	.	G	T	.	.	MAF_INRAE=31.579;MAF_USDA=5.294
NC_035083.1	44488987	.	T	A	.	.	MAF_USDA=25.0
NC_035083.1	44488994	.	C	T	.	.	MAF_USDA=4.098
NC_035083.1	44489009	.	C	T	.	.	MAF_INRAE=41.772;MAF_USDA=27.647
NC_035083.1	44489012	.	T	C	.	.	MAF_USDA=4.918
NC_035083.1	44489014	.	G	T	.	.	MAF_USDA=1.639
NC_035083.1	44489020	.	T	C	.	.	MAF_INRAE=26.582;MAF_USDA=9.836
NC_035083.1	44489035	.	A	C	.	.	MAF_USDA=4.918
NC_035083.1	44489053	.	C	G	.	.	MAF_INRAE=5.0;MAF_USDA=1.639
NC_035083.1	44489146	.	T	C	.	.	MAF_INRAE=1.667;MAF_USDA=4.237
NC_035083.1	44489216	.	C	T	.	.	MAF_INRAE=3.333;MAF_USDA=4.237
NC_035083.1	44489320	.	G	T	.	.	MAF_INRAE=29.114;MAF_USDA=9.322
NC_035083.1	44489389	.	G	C	.	.	MAF_INRAE=1.667;MAF_USDA=4.237
NC_035083.1	44489737	.	T	A	.	.	MAF_INRAE=26.582;MAF_USDA=8.197
NC_035083.1	44489866	.	C	T	.	.	MAF_INRAE=5.0;MAF_USDA=1.639
NC_035083.1	44489908	.	G	T	.	.	MAF_INRAE=26.582;MAF_USDA=4.918
NC_035083.1	44489917	.	G	C	.	.	MAF_INRAE=7.5;MAF_USDA=2.459
NC_035083.1	44489960	.	C	T	.	.	MAF_INRAE=30.0;MAF_USDA=27.059
NC_035083.1	44489989	.	A	G	.	.	MAF_INRAE=26.582;MAF_USDA=9.016
NC_035083.1	44489997	.	C	A	.	.	MAF_INRAE=3.333;MAF_USDA=4.098
NC_035083.1	44490036	.	C	T	.	.	MAF_INRAE=8.228;MAF_USDA=31.765
NC_035083.1	44490114	.	A	C	.	.	MAF_INRAE=6.962;MAF_USDA=7.059
NC_035083.1	44490147	.	G	A	.	.	MAF_INRAE=3.333;MAF_USDA=4.098
NC_035083.1	44490233	.	A	G	.	.	MAF_USDA=4.098
NC_035083.1	44490236	.	C	A	.	.	MAF_INRAE=25.316;MAF_USDA=4.918
NC_035083.1	44490385	.	T	G	.	.	MAF_INRAE=28.481;MAF_USDA=13.934
NC_035083.1	44490387	.	C	G	.	.	MAF_INRAE=5.0;MAF_USDA=4.098
NC_035083.1	44490473	.	T	A	.	.	MAF_USDA=2.459
NC_035083.1	44490544	.	T	A	.	.	MAF_INRAE=26.582;MAF_USDA=9.836
NC_035083.1	44490576	.	A	G	.	.	MAF_INRAE=26.582
NC_035083.1	44490601	.	G	A	.	.	MAF_INRAE=26.582
NC_035083.1	44490604	.	T	A	.	.	MAF_INRAE=33.333
NC_035083.1	44490663	.	G	A	.	.	MAF_INRAE=26.582;MAF_USDA=4.918
NC_035083.1	44490665	.	A	G	.	.	MAF_INRAE=33.333;MAF_USDA=9.016
NC_035083.1	44490927	.	A	C	.	.	MAF_INRAE=25.949;MAF_USDA=4.918
NC_035083.1	44491006	.	T	A	.	.	MAF_INRAE=14.167;MAF_USDA=8.824
NC_035083.1	44491040	.	C	T	.	.	MAF_USDA=3.279
NC_035083.1	44491054	.	G	T	.	.	MAF_INRAE=8.228;MAF_USDA=31.765
NC_035083.1	44491094	.	A	G	.	.	MAF_INRAE=26.582;MAF_USDA=4.918
NC_035083.1	44491102	.	G	T	.	.	MAF_INRAE=26.582;MAF_USDA=4.918
NC_035083.1	44491103	.	G	A	.	.	MAF_INRAE=5.0
NC_035083.1	44491127	.	G	A	.	.	MAF_USDA=6.557
NC_035083.1	44491198	.	T	A	.	.	MAF_USDA=4.918
NC_035083.1	44491255	.	C	A	.	.	MAF_INRAE=46.835;MAF_USDA=13.529
NC_035083.1	44491297	.	C	T	.	.	MAF_USDA=4.918
NC_035083.1	44491346	.	T	C	.	.	MAF_INRAE=25.949;MAF_USDA=9.836
NC_035083.1	44491359	.	G	C	.	.	MAF_USDA=4.098
NC_035083.1	44491362	.	T	A	.	.	MAF_INRAE=8.861;MAF_USDA=30.588
NC_035083.1	44491428	.	C	A	.	.	MAF_INRAE=26.582;MAF_USDA=9.016
NC_035083.1	44491471	.	A	G	.	.	MAF_USDA=4.098
NC_035083.1	44491477	.	G	A	.	.	MAF_USDA=1.639
NC_035083.1	44491746	.	G	A	.	.	MAF_INRAE=25.949;MAF_USDA=4.098
NC_035083.1	44491775	.	C	T	.	.	MAF_INRAE=40.506;MAF_USDA=25.882
NC_035083.1	44491875	.	G	A	.	.	MAF_USDA=3.279
NC_035083.1	44491883	.	G	A	.	.	MAF_USDA=4.098
NC_035083.1	44491963	.	T	C	.	.	MAF_INRAE=26.582;MAF_USDA=4.098
NC_035083.1	44491991	.	C	G	.	.	MAF_USDA=2.542
NC_035083.1	44492061	.	G	A	.	.	MAF_INRAE=5.0;MAF_USDA=4.098
NC_035083.1	44492111	.	T	G	.	.	MAF_INRAE=26.582;MAF_USDA=9.167
NC_035083.1	44492117	.	A	G	.	.	MAF_USDA=6.667
NC_035083.1	44492119	.	C	A	.	.	MAF_USDA=9.167
NC_035083.1	44492257	.	C	G	.	.	MAF_INRAE=41.772;MAF_USDA=25.595
NC_035083.1	44492272	.	T	A	.	.	MAF_USDA=5.357
NC_035083.1	44492307	.	C	T	.	.	MAF_INRAE=41.139;MAF_USDA=31.25
NC_035083.1	44492311	.	A	T	.	.	MAF_USDA=3.279
NC_035083.1	44492322	.	G	T	.	.	MAF_INRAE=25.0;MAF_USDA=9.412
NC_035083.1	44492347	.	T	A	.	.	MAF_USDA=3.279
NC_035083.1	44492360	.	T	C	.	.	MAF_INRAE=3.333;MAF_USDA=4.098
NC_035083.1	44492403	.	C	T	.	.	MAF_INRAE=3.333;MAF_USDA=4.098
NC_035083.1	44492455	.	T	G	.	.	MAF_INRAE=10.127
NC_035083.1	44492479	.	A	T	.	.	MAF_USDA=4.098
NC_035083.1	44492556	.	C	A	.	.	MAF_USDA=1.639
NC_035083.1	44492591	.	C	T	.	.	MAF_USDA=2.459
NC_035083.1	44492695	.	G	C	.	.	MAF_USDA=5.738
NC_035083.1	44492698	.	A	G	.	.	MAF_INRAE=20.886;MAF_USDA=11.765
NC_035083.1	44492704	.	G	A	.	.	MAF_INRAE=26.582;MAF_USDA=4.918
NC_035083.1	44492772	.	C	T	.	.	MAF_INRAE=3.333;MAF_USDA=4.098
NC_035083.1	44492800	.	C	A	.	.	MAF_INRAE=26.582;MAF_USDA=10.0
NC_035083.1	44492856	.	A	T	.	.	MAF_INRAE=11.667;MAF_USDA=6.548
NC_035083.1	44492889	.	A	C	.	.	MAF_USDA=2.459
NC_035083.1	44492975	.	G	A	.	.	MAF_INRAE=26.582;MAF_USDA=5.085
NC_035083.1	44493063	.	A	T	.	.	MAF_USDA=2.542
NC_035083.1	44493069	.	C	T	.	.	MAF_INRAE=25.0;MAF_USDA=9.036
NC_035083.1	44493083	.	C	T	.	.	MAF_INRAE=5.0;MAF_USDA=3.39
NC_035083.1	44493099	.	T	C	.	.	MAF_INRAE=29.114;MAF_USDA=13.559
NC_035083.1	44493159	.	G	A	.	.	MAF_INRAE=1.667
NC_035083.1	44493169	.	T	C	.	.	MAF_INRAE=26.582;MAF_USDA=4.237
NC_035083.1	44493208	.	G	A	.	.	MAF_INRAE=5.263;MAF_USDA=2.941
NC_035083.1	44493244	.	G	A	.	.	MAF_USDA=1.639
NC_035083.1	44493306	.	A	T	.	.	MAF_INRAE=26.582;MAF_USDA=5.085
NC_035083.1	44493357	.	T	C	.	.	MAF_USDA=19.277
NC_035083.1	44493375	.	C	A	.	.	MAF_INRAE=26.582;MAF_USDA=9.016
NC_035083.1	44493409	.	T	A	.	.	MAF_INRAE=10.127
NC_035083.1	44493472	.	T	A	.	.	MAF_USDA=9.016
NC_035083.1	44493476	.	T	C	.	.	MAF_USDA=3.529
NC_035083.1	44493531	.	A	C	.	.	MAF_USDA=4.918
NC_035083.1	44493535	.	T	G	.	.	MAF_INRAE=1.667
NC_035083.1	44493544	.	G	A	.	.	MAF_USDA=2.459
NC_035083.1	44493556	.	C	A	.	.	MAF_INRAE=14.167;MAF_USDA=8.824
NC_035083.1	44493567	.	A	G	.	.	MAF_USDA=1.639
NC_035083.1	44493572	.	G	T	.	.	MAF_INRAE=26.582;MAF_USDA=4.098
NC_035083.1	44493582	.	A	T	.	.	MAF_USDA=6.471
NC_035083.1	44493611	.	A	T	.	.	MAF_INRAE=26.582;MAF_USDA=4.918
NC_035083.1	44493633	.	G	T	.	.	MAF_INRAE=26.582;MAF_USDA=4.918
NC_035083.1	44493731	.	A	G	.	.	MAF_INRAE=30.833
NC_035083.1	44493778	.	G	T	.	.	MAF_INRAE=30.833;MAF_USDA=10.714
NC_035083.1	44493790	.	C	A	.	.	MAF_INRAE=30.833;MAF_USDA=2.5
NC_035083.1	44493855	.	A	C	.	.	MAF_INRAE=25.949;MAF_USDA=4.098
NC_035083.1	44493862	.	A	C	.	.	MAF_USDA=3.279
NC_035083.1	44493928	.	A	C	.	.	MAF_USDA=1.639
NC_035083.1	44493929	.	G	A	.	.	MAF_INRAE=5.0;MAF_USDA=4.918
NC_035083.1	44493958	.	G	T	.	.	MAF_USDA=4.098
NC_035083.1	44493976	.	A	C	.	.	MAF_USDA=6.471
NC_035083.1	44493988	.	C	A	.	.	MAF_INRAE=3.333;MAF_USDA=4.098
NC_035083.1	44494004	.	A	G	.	.	MAF_INRAE=17.722;MAF_USDA=6.557
NC_035083.1	44494074	.	G	A	.	.	MAF_USDA=31.25
NC_035083.1	44494075	.	G	T,A	.	.	MAF_INRAE=29.167;MAF_USDA=31.25
NC_035083.1	44494076	.	G	T	.	.	MAF_USDA=31.25
NC_035083.1	44494139	.	A	T	.	.	MAF_USDA=14.706
NC_035083.1	44494171	.	C	T	.	.	MAF_INRAE=26.582;MAF_USDA=4.918
NC_035083.1	44494208	.	A	G	.	.	MAF_INRAE=26.582;MAF_USDA=9.836
NC_035083.1	44494211	.	C	T	.	.	MAF_INRAE=1.667;MAF_USDA=4.098
NC_035083.1	44494257	.	T	A	.	.	MAF_INRAE=25.949;MAF_USDA=9.016
NC_035083.1	44494259	.	G	A	.	.	MAF_INRAE=32.5;MAF_USDA=9.016
NC_035083.1	44494273	.	G	A	.	.	MAF_USDA=4.098
NC_035083.1	44494469	.	T	G	.	.	MAF_INRAE=29.114;MAF_USDA=11.475
NC_035083.1	44494487	.	T	A	.	.	MAF_INRAE=26.582
NC_035083.1	44494573	.	G	A	.	.	MAF_INRAE=23.418;MAF_USDA=4.098
NC_035083.1	44494580	.	G	A	.	.	MAF_INRAE=23.418;MAF_USDA=9.016
NC_035083.1	44494593	.	C	T	.	.	MAF_USDA=3.279
NC_035083.1	44494630	.	A	T	.	.	MAF_INRAE=3.333;MAF_USDA=3.279
NC_035083.1	44494767	.	G	A	.	.	MAF_INRAE=26.582;MAF_USDA=4.918
NC_035083.1	44494826	.	T	C	.	.	MAF_INRAE=26.582;MAF_USDA=9.016
NC_035083.1	44494951	.	A	G	.	.	MAF_USDA=1.639
NC_035083.1	44494982	.	G	A	.	.	MAF_INRAE=8.228;MAF_USDA=30.952
NC_035083.1	44495123	.	G	T	.	.	MAF_INRAE=8.228;MAF_USDA=31.765
NC_035083.1	44495222	.	A	T	.	.	MAF_INRAE=27.215;MAF_USDA=9.016
NC_035083.1	44495223	.	T	G	.	.	MAF_USDA=3.279
NC_035083.1	44495261	.	T	C	.	.	MAF_INRAE=26.582;MAF_USDA=9.836
NC_035083.1	44495269	.	G	T	.	.	MAF_USDA=1.639
NC_035083.1	44495389	.	T	A	.	.	MAF_INRAE=8.228;MAF_USDA=31.176
NC_035083.1	44495675	.	C	A	.	.	MAF_INRAE=4.43;MAF_USDA=7.647
NC_035083.1	44495705	.	A	T	.	.	MAF_INRAE=6.667;MAF_USDA=2.459
NC_035083.1	44495709	.	G	A	.	.	MAF_INRAE=6.667;MAF_USDA=2.459
NC_035083.1	44495715	.	A	T	.	.	MAF_USDA=2.459
NC_035083.1	44495726	.	A	G	.	.	MAF_INRAE=7.5;MAF_USDA=2.459
NC_035083.1	44495751	.	C	T	.	.	MAF_INRAE=7.5;MAF_USDA=2.459
NC_035083.1	44495814	.	A	T	.	.	MAF_USDA=1.639
NC_035083.1	44495864	.	G	A	.	.	MAF_USDA=6.557
NC_035083.1	44496185	.	T	A	.	.	MAF_INRAE=7.5;MAF_USDA=2.459
NC_035083.1	44496191	.	C	T	.	.	MAF_INRAE=1.667
NC_035083.1	44496264	.	A	C	.	.	MAF_INRAE=8.228;MAF_USDA=30.0
NC_035083.1	44496299	.	C	T	.	.	MAF_INRAE=25.949;MAF_USDA=9.836
NC_035083.1	44496355	.	A	C	.	.	MAF_USDA=3.279
NC_035083.1	44496395	.	A	G	.	.	MAF_INRAE=29.114;MAF_USDA=13.934
NC_035083.1	44496545	.	A	G	.	.	MAF_INRAE=8.228;MAF_USDA=32.353
NC_035083.1	44496598	.	G	A	.	.	MAF_INRAE=26.582;MAF_USDA=8.197
NC_035083.1	44496653	.	A	G	.	.	MAF_USDA=3.279
NC_035083.1	44496690	.	A	G	.	.	MAF_INRAE=25.316;MAF_USDA=8.197
NC_035083.1	44496800	.	G	A	.	.	MAF_USDA=2.459
NC_035083.1	44496836	.	G	T	.	.	MAF_USDA=11.31
NC_035083.1	44496893	.	A	G	.	.	MAF_INRAE=5.0
NC_035083.1	44496915	.	C	A	.	.	MAF_INRAE=5.0;MAF_USDA=15.882
NC_035083.1	44496977	.	T	C	.	.	MAF_INRAE=42.405;MAF_USDA=48.235
NC_035083.1	44497000	.	C	T	.	.	MAF_USDA=4.918
NC_035083.1	44497112	.	A	T	.	.	MAF_INRAE=5.263;MAF_USDA=5.294
NC_035083.1	44497115	.	C	A	.	.	MAF_INRAE=7.5;MAF_USDA=30.588
NC_035083.1	44497135	.	G	A	.	.	MAF_INRAE=26.582;MAF_USDA=9.016
NC_035083.1	44497220	.	A	T	.	.	MAF_INRAE=5.263;MAF_USDA=5.294
NC_035083.1	44497281	.	T	C	.	.	MAF_INRAE=25.949;MAF_USDA=5.738
NC_035083.1	44497306	.	A	G	.	.	MAF_USDA=4.098
NC_035083.1	44497360	.	T	C	.	.	MAF_USDA=1.639
NC_035083.1	44497377	.	C	G	.	.	MAF_INRAE=8.228;MAF_USDA=30.588
NC_035083.1	44497410	.	C	A	.	.	MAF_INRAE=26.582;MAF_USDA=8.197
NC_035083.1	44497428	.	A	G	.	.	MAF_USDA=3.279
NC_035083.1	44497463	.	G	A	.	.	MAF_USDA=1.639
NC_035083.1	44497468	.	A	G	.	.	MAF_USDA=3.279
NC_035083.1	44497472	.	A	G	.	.	MAF_USDA=4.098
NC_035083.1	44497513	.	C	T	.	.	MAF_USDA=4.098
NC_035083.1	44497721	.	A	T	.	.	MAF_INRAE=20.886;MAF_USDA=9.412
NC_035083.1	44497723	.	C	T	.	.	MAF_USDA=4.098
NC_035083.1	44497727	.	A	G	.	.	MAF_INRAE=20.886;MAF_USDA=9.412
NC_035083.1	44497746	.	G	A	.	.	MAF_INRAE=4.43;MAF_USDA=7.647
NC_035083.1	44497799	.	G	A	.	.	MAF_INRAE=20.886;MAF_USDA=10.0
NC_035083.1	44497927	.	A	C	.	.	MAF_INRAE=4.43;MAF_USDA=7.647
NC_035083.1	44497962	.	G	A	.	.	MAF_INRAE=20.886;MAF_USDA=9.412
NC_035083.1	44497992	.	G	A	.	.	MAF_USDA=6.557
NC_035083.1	44497996	.	A	T	.	.	MAF_INRAE=8.861
NC_035083.1	44498036	.	A	G	.	.	MAF_USDA=3.279
NC_035083.1	44498235	.	T	C	.	.	MAF_INRAE=26.582;MAF_USDA=9.016
NC_035083.1	44498267	.	G	C	.	.	MAF_INRAE=26.582;MAF_USDA=9.016
NC_035083.1	44498268	.	C	T	.	.	MAF_USDA=3.529
NC_035083.1	44498304	.	C	T	.	.	MAF_INRAE=21.053
NC_035083.1	44498312	.	T	G	.	.	MAF_INRAE=8.228;MAF_USDA=31.765
NC_035083.1	44498326	.	A	G	.	.	MAF_USDA=4.918
NC_035083.1	44498348	.	T	G	.	.	MAF_INRAE=3.333;MAF_USDA=4.098
NC_035083.1	44498349	.	C	A	.	.	MAF_INRAE=3.333;MAF_USDA=4.098
NC_035083.1	44498479	.	G	A	.	.	MAF_USDA=6.557
NC_035083.1	44498499	.	A	G	.	.	MAF_USDA=14.754
NC_035083.1	44498517	.	T	A	.	.	MAF_USDA=4.918
NC_035083.1	44498564	.	C	T	.	.	MAF_USDA=2.459
NC_035083.1	44498594	.	C	T	.	.	MAF_USDA=2.459
NC_035083.1	44498598	.	G	A	.	.	MAF_INRAE=25.316;MAF_USDA=7.377
NC_035083.1	44498648	.	A	T	.	.	MAF_USDA=6.557
NC_035083.1	44498689	.	G	T	.	.	MAF_USDA=2.459
NC_035083.1	44498712	.	G	A	.	.	MAF_USDA=7.059
NC_035083.1	44498737	.	G	A	.	.	MAF_USDA=1.639
NC_035083.1	44498755	.	C	A	.	.	MAF_USDA=10.588
NC_035083.1	44498766	.	C	A	.	.	MAF_USDA=3.279
NC_035083.1	44498786	.	A	T	.	.	MAF_INRAE=20.253;MAF_USDA=8.824
NC_035083.1	44498916	.	T	G	.	.	MAF_INRAE=26.582;MAF_USDA=9.836
NC_035083.1	44498963	.	G	A	.	.	MAF_USDA=1.639
NC_035083.1	44499042	.	G	A	.	.	MAF_USDA=2.5
NC_035083.1	44499050	.	C	G	.	.	MAF_USDA=21.429
NC_035083.1	44499059	.	G	A	.	.	MAF_USDA=1.667
NC_035083.1	44499067	.	G	A	.	.	MAF_INRAE=26.582;MAF_USDA=3.333
NC_035083.1	44499133	.	G	A	.	.	MAF_USDA=4.098
NC_035083.1	44499266	.	A	T	.	.	MAF_INRAE=26.582;MAF_USDA=4.098
NC_035083.1	44499285	.	G	T	.	.	MAF_INRAE=3.333;MAF_USDA=4.098
NC_035083.1	44499354	.	T	C	.	.	MAF_USDA=4.167
NC_035083.1	44499572	.	G	T	.	.	MAF_USDA=25.0
NC_035083.1	44499706	.	G	A	.	.	MAF_USDA=7.647
NC_035083.1	44499715	.	C	T	.	.	MAF_USDA=7.059
NC_035083.1	44499719	.	C	A	.	.	MAF_USDA=1.639
NC_035083.1	44499792	.	G	A	.	.	MAF_USDA=4.098
NC_035083.1	44499858	.	A	C	.	.	MAF_USDA=9.016
NC_035083.1	44499988	.	C	T	.	.	MAF_USDA=3.279
NC_035083.1	44499996	.	C	A	.	.	MAF_USDA=33.529
NC_035083.1	44500058	.	C	A	.	.	MAF_USDA=1.639
NC_035083.1	44500072	.	G	C	.	.	MAF_USDA=4.098
NC_035083.1	44500073	.	G	T	.	.	MAF_USDA=4.098
NC_035083.1	44500170	.	A	G	.	.	MAF_USDA=8.824
NC_035083.1	44500172	.	T	G	.	.	MAF_USDA=8.824
NC_035083.1	44500234	.	G	A	.	.	MAF_USDA=27.059
NC_035083.1	44500292	.	T	A	.	.	MAF_USDA=3.279
NC_035083.1	44500304	.	G	T	.	.	MAF_USDA=5.882
NC_035083.1	44500305	.	C	T	.	.	MAF_USDA=5.882
NC_035083.1	44500309	.	G	T	.	.	MAF_USDA=4.098
NC_035083.1	44500330	.	T	A	.	.	MAF_USDA=4.098
NC_035083.1	44500463	.	C	T	.	.	MAF_USDA=4.918
NC_035083.1	44500516	.	G	T	.	.	MAF_USDA=16.667
NC_035083.1	44500539	.	T	G	.	.	MAF_USDA=6.25
NC_035083.1	44500927	.	A	C	.	.	MAF_INRAE=10.526;MAF_USDA=18.75
NC_035083.1	44501067	.	G	T	.	.	MAF_INRAE=5.263;MAF_USDA=5.294
NC_035083.1	44501098	.	A	C	.	.	MAF_INRAE=5.263;MAF_USDA=1.667
NC_035083.1	44501288	.	G	C	.	.	MAF_USDA=6.25
NC_035083.1	44502759	.	G	T	.	.	MAF_INRAE=5.263
NC_035083.1	44502773	.	A	C	.	.	MAF_INRAE=5.263
NC_035083.1	44502777	.	A	G	.	.	MAF_USDA=1.639
NC_035083.1	44502885	.	T	C	.	.	MAF_USDA=4.098
NC_035083.1	44502892	.	A	T	.	.	MAF_INRAE=26.582;MAF_USDA=9.016
NC_035083.1	44502947	.	G	A	.	.	MAF_INRAE=20.886;MAF_USDA=9.412
NC_035083.1	44502974	.	T	C	.	.	MAF_USDA=9.016
NC_035083.1	44503005	.	C	T	.	.	MAF_INRAE=26.582;MAF_USDA=9.016
NC_035083.1	44503088	.	A	G	.	.	MAF_USDA=4.098
NC_035083.1	44503153	.	A	G	.	.	MAF_INRAE=25.949;MAF_USDA=9.836
NC_035083.1	44503164	.	T	C	.	.	MAF_USDA=4.098
NC_035083.1	44503198	.	G	C	.	.	MAF_USDA=4.098
NC_035083.1	44503354	.	A	G	.	.	MAF_INRAE=5.263
NC_035083.1	44503426	.	A	T	.	.	MAF_USDA=3.279
NC_035083.1	44503519	.	T	G	.	.	MAF_USDA=4.098
NC_035083.1	44503767	.	A	G	.	.	MAF_USDA=4.098
NC_035083.1	44503778	.	A	C	.	.	MAF_INRAE=26.582;MAF_USDA=4.918
NC_035083.1	44503824	.	T	C	.	.	MAF_USDA=2.459
NC_035083.1	44503909	.	A	G	.	.	MAF_USDA=4.098
NC_035083.1	44503931	.	C	T	.	.	MAF_USDA=9.016
NC_035083.1	44503996	.	T	C	.	.	MAF_INRAE=26.582
NC_035083.1	44504051	.	G	C	.	.	MAF_INRAE=13.333;MAF_USDA=8.235
NC_035083.1	44504206	.	C	A	.	.	MAF_USDA=6.557
NC_035083.1	44504286	.	T	C	.	.	MAF_USDA=4.098
NC_035083.1	44504378	.	C	T	.	.	MAF_INRAE=4.43;MAF_USDA=24.118
NC_035083.1	44504404	.	T	G	.	.	MAF_INRAE=3.165;MAF_USDA=1.639
NC_035083.1	44504411	.	A	C	.	.	MAF_USDA=10.588
NC_035083.1	44504417	.	T	A	.	.	MAF_INRAE=25.949;MAF_USDA=4.918
NC_035083.1	44504450	.	C	G	.	.	MAF_USDA=3.279
NC_035083.1	44504464	.	T	C	.	.	MAF_USDA=6.557
NC_035083.1	44504476	.	G	T	.	.	MAF_USDA=2.459
NC_035083.1	44504481	.	G	A	.	.	MAF_USDA=4.098
NC_035083.1	44504559	.	T	C	.	.	MAF_INRAE=1.667
NC_035083.1	44504592	.	C	T	.	.	MAF_USDA=3.279
NC_035083.1	44504623	.	G	C	.	.	MAF_INRAE=3.165;MAF_USDA=1.639
NC_035083.1	44504648	.	T	C	.	.	MAF_USDA=4.098
NC_035083.1	44504711	.	C	T	.	.	MAF_USDA=3.529
NC_035083.1	44504749	.	G	T	.	.	MAF_USDA=4.918
NC_035083.1	44504783	.	T	C	.	.	MAF_USDA=4.918
NC_035083.1	44504845	.	G	T	.	.	MAF_INRAE=5.0;MAF_USDA=1.639
NC_035083.1	44504865	.	A	T	.	.	MAF_INRAE=15.19;MAF_USDA=5.882
NC_035083.1	44504891	.	C	T	.	.	MAF_USDA=4.918
NC_035083.1	44504961	.	G	A	.	.	MAF_INRAE=6.962;MAF_USDA=7.647
NC_035083.1	44504967	.	G	T	.	.	MAF_USDA=14.118
NC_035083.1	44504987	.	G	A	.	.	MAF_USDA=3.279
NC_035083.1	44505121	.	T	C	.	.	MAF_USDA=19.412
NC_035083.1	44505134	.	T	A	.	.	MAF_INRAE=5.0
NC_035083.1	44505176	.	G	A	.	.	MAF_INRAE=5.263;MAF_USDA=3.529
NC_035083.1	44505223	.	G	A	.	.	MAF_USDA=3.529
NC_035083.1	44505237	.	C	T	.	.	MAF_USDA=4.098
NC_035083.1	44505313	.	C	A	.	.	MAF_USDA=4.098
NC_035083.1	44505315	.	G	A	.	.	MAF_USDA=9.836
NC_035083.1	44505384	.	ATTG	ATTT	.	.	MAF_USDA=20.833
NC_035083.1	44505387	.	G	T	.	.	MAF_INRAE=20.886
NC_035083.1	44505431	.	A	T	.	.	MAF_INRAE=7.5;MAF_USDA=2.459
NC_035083.1	44505553	.	G	T	.	.	MAF_USDA=5.882
NC_035083.1	44505569	.	G	A	.	.	MAF_USDA=4.918
NC_035083.1	44505610	.	T	A	.	.	MAF_USDA=4.918
NC_035083.1	44505639	.	G	T	.	.	MAF_USDA=2.459
NC_035083.1	44505659	.	G	C	.	.	MAF_INRAE=5.263;MAF_USDA=7.059
NC_035083.1	44505694	.	C	T	.	.	MAF_INRAE=5.0;MAF_USDA=1.639
NC_035083.1	44505716	.	A	C	.	.	MAF_USDA=4.918
NC_035083.1	44505725	.	T	C	.	.	MAF_USDA=4.918
NC_035083.1	44505772	.	T	C	.	.	MAF_INRAE=5.0;MAF_USDA=1.639
NC_035083.1	44505842	.	A	C	.	.	MAF_USDA=4.098
NC_035083.1	44505929	.	G	T	.	.	MAF_USDA=3.529
NC_035083.1	44506022	.	A	C	.	.	MAF_USDA=4.098
NC_035083.1	44506073	.	G	A	.	.	MAF_USDA=3.529
NC_035083.1	44506111	.	G	A	.	.	MAF_USDA=5.882
NC_035083.1	44506228	.	G	T	.	.	MAF_INRAE=42.405;MAF_USDA=31.765
NC_035083.1	44506238	.	G	T	.	.	MAF_INRAE=6.962;MAF_USDA=6.471
NC_035083.1	44506269	.	A	C	.	.	MAF_USDA=4.098
NC_035083.1	44506286	.	G	A	.	.	MAF_INRAE=4.43;MAF_USDA=24.118
NC_035083.1	44506359	.	T	A	.	.	MAF_INRAE=2.5
NC_035083.1	44506421	.	G	T	.	.	MAF_USDA=11.176
NC_035083.1	44506449	.	G	A	.	.	MAF_USDA=4.918
NC_035083.1	44506546	.	A	G	.	.	MAF_USDA=2.083
NC_035083.1	44506625	.	T	C	.	.	MAF_USDA=5.738
NC_035083.1	44506641	.	C	T	.	.	MAF_INRAE=1.667
NC_035083.1	44506696	.	C	A	.	.	MAF_USDA=4.918
NC_035083.1	44506698	.	A	G	.	.	MAF_USDA=4.918
NC_035083.1	44506756	.	G	A	.	.	MAF_USDA=3.529
NC_035083.1	44506757	.	G	A	.	.	MAF_INRAE=25.949;MAF_USDA=4.918
NC_035083.1	44506817	.	G	T	.	.	MAF_INRAE=29.167;MAF_USDA=20.833
NC_035083.1	44506877	.	A	G	.	.	MAF_USDA=4.098
NC_035083.1	44506897	.	G	A	.	.	MAF_USDA=4.098
NC_035083.1	44506930	.	T	C	.	.	MAF_USDA=2.941
NC_035083.1	44506939	.	A	G	.	.	MAF_USDA=3.529
NC_035083.1	44506981	.	G	T	.	.	MAF_USDA=4.918
NC_035083.1	44507071	.	G	A	.	.	MAF_USDA=6.25
NC_035083.1	44507115	.	G	A	.	.	MAF_USDA=1.639
NC_035083.1	44507143	.	T	C	.	.	MAF_USDA=4.706
NC_035083.1	44507146	.	T	C	.	.	MAF_USDA=12.353
NC_035083.1	44507194	.	G	T	.	.	MAF_USDA=3.279
NC_035083.1	44507211	.	T	A	.	.	MAF_USDA=4.918
NC_035083.1	44507219	.	C	G	.	.	MAF_USDA=4.706
NC_035083.1	44507290	.	A	G	.	.	MAF_USDA=1.639
NC_035083.1	44507326	.	T	C	.	.	MAF_USDA=4.118
NC_035083.1	44507414	.	G	T	.	.	MAF_USDA=4.098
NC_035083.1	44507482	.	T	C	.	.	MAF_USDA=4.098
NC_035083.1	44507488	.	A	C	.	.	MAF_INRAE=26.582;MAF_USDA=20.492
NC_035083.1	44507572	.	G	A	.	.	MAF_USDA=4.098
NC_035083.1	44507594	.	A	C	.	.	MAF_USDA=4.918
NC_035083.1	44507622	.	G	T	.	.	MAF_USDA=4.098
NC_035083.1	44507645	.	A	G	.	.	MAF_USDA=8.824
NC_035083.1	44507785	.	C	A	.	.	MAF_USDA=3.529
NC_035083.1	44507788	.	C	T	.	.	MAF_USDA=4.098
NC_035083.1	44507820	.	C	A	.	.	MAF_USDA=3.529
NC_035083.1	44507932	.	C	A	.	.	MAF_USDA=4.098
NC_035083.1	44508009	.	A	C	.	.	MAF_USDA=4.098
NC_035083.1	44508210	.	G	A	.	.	MAF_USDA=2.459
NC_035083.1	44508335	.	T	C	.	.	MAF_USDA=1.639
NC_035083.1	44508471	.	T	C	.	.	MAF_USDA=4.918
NC_035083.1	44508578	.	A	G	.	.	MAF_INRAE=4.43;MAF_USDA=23.529
NC_035083.1	44508616	.	A	C	.	.	MAF_USDA=4.918
NC_035083.1	44508665	.	A	T	.	.	MAF_INRAE=41.772;MAF_USDA=26.471
NC_035083.1	44508729	.	G	T	.	.	MAF_INRAE=26.582;MAF_USDA=4.918
NC_035083.1	44508988	.	C	T	.	.	MAF_INRAE=1.667
NC_035083.1	44509357	.	G	A	.	.	MAF_USDA=2.459
NC_035083.1	44509403	.	A	C	.	.	MAF_INRAE=26.582;MAF_USDA=13.934
NC_035083.1	44509549	.	A	C	.	.	MAF_USDA=8.197
NC_035083.1	44509647	.	C	T	.	.	MAF_USDA=2.459
NC_035083.1	44509694	.	T	A	.	.	MAF_INRAE=26.582;MAF_USDA=13.115
NC_035083.1	44509695	.	A	T	.	.	MAF_INRAE=10.127;MAF_USDA=4.098
NC_035083.1	44509719	.	C	T	.	.	MAF_INRAE=26.582;MAF_USDA=4.098
NC_035083.1	44509796	.	C	T	.	.	MAF_INRAE=5.263;MAF_USDA=6.471
NC_035083.1	44509801	.	T	A	.	.	MAF_INRAE=4.43;MAF_USDA=46.471
NC_035083.1	44509844	.	T	C	.	.	MAF_INRAE=25.949;MAF_USDA=4.918
NC_035083.1	44509982	.	T	A	.	.	MAF_INRAE=5.0;MAF_USDA=1.639
NC_035083.1	44510074	.	G	A	.	.	MAF_USDA=2.381
NC_035083.1	44510110	.	C	T	.	.	MAF_USDA=3.333
NC_035083.1	44510178	.	C	G	.	.	MAF_INRAE=5.263;MAF_USDA=2.941
NC_035083.1	44510249	.	C	T	.	.	MAF_INRAE=5.0;MAF_USDA=1.639
NC_035083.1	44510250	.	G	A	.	.	MAF_USDA=1.639
NC_035083.1	44510260	.	A	C	.	.	MAF_USDA=4.918
NC_035083.1	44510352	.	C	A	.	.	MAF_INRAE=43.038;MAF_USDA=28.824
NC_035083.1	44510552	.	C	T	.	.	MAF_INRAE=26.582;MAF_USDA=28.824
NC_035083.1	44510582	.	C	A	.	.	MAF_INRAE=26.582;MAF_USDA=9.836
NC_035083.1	44510786	.	A	G	.	.	MAF_USDA=8.197
NC_035083.1	44510823	.	C	T	.	.	MAF_USDA=21.765
NC_035083.1	44510837	.	G	A	.	.	MAF_INRAE=30.38;MAF_USDA=29.412
NC_035083.1	44510864	.	A	G	.	.	MAF_USDA=2.459
NC_035083.1	44511265	.	G	T	.	.	MAF_USDA=2.459
NC_035083.1	44511366	.	G	T	.	.	MAF_INRAE=26.582;MAF_USDA=28.824
NC_035083.1	44511416	.	C	T	.	.	MAF_INRAE=26.582;MAF_USDA=27.647
NC_035083.1	44511423	.	G	A	.	.	MAF_USDA=2.459
NC_035083.1	44511526	.	C	A	.	.	MAF_INRAE=26.582;MAF_USDA=34.706
NC_035083.1	44511677	.	C	T	.	.	MAF_USDA=11.176
NC_035083.1	44512008	.	A	T	.	.	MAF_INRAE=5.263;MAF_USDA=6.471
NC_035083.1	44512050	.	G	A	.	.	MAF_USDA=4.098
NC_035083.1	44512079	.	T	A	.	.	MAF_USDA=22.917
NC_035083.1	44512080	.	T	A	.	.	MAF_USDA=33.333
NC_035083.1	44512081	.	T	A	.	.	MAF_USDA=33.333
NC_035083.1	44512082	.	A	T	.	.	MAF_USDA=22.917
NC_035083.1	44512083	.	T	A	.	.	MAF_INRAE=6.962;MAF_USDA=4.167
NC_035083.1	44512089	.	T	A	.	.	MAF_INRAE=7.5;MAF_USDA=6.25
NC_035083.1	44512152	.	A	G	.	.	MAF_USDA=3.279
NC_035083.1	44512305	.	C	T	.	.	MAF_USDA=3.279
NC_035083.1	44512347	.	G	A	.	.	MAF_INRAE=10.0
NC_035083.1	44512583	.	G	T	.	.	MAF_USDA=4.918
NC_035083.1	44512698	.	C	T	.	.	MAF_USDA=4.918
NC_035083.1	44512915	.	G	A	.	.	MAF_USDA=1.667
NC_035083.1	44513061	.	G	A	.	.	MAF_INRAE=14.167;MAF_USDA=8.235
NC_035083.1	44513166	.	C	T	.	.	MAF_INRAE=8.861;MAF_USDA=1.765
NC_035083.1	44513254	.	G	T	.	.	MAF_INRAE=26.582;MAF_USDA=4.918
NC_035083.1	44513269	.	G	T	.	.	MAF_INRAE=10.127;MAF_USDA=12.941
NC_035083.1	44513304	.	G	A	.	.	MAF_INRAE=5.0;MAF_USDA=2.459
NC_035083.1	44513315	.	C	A	.	.	MAF_USDA=1.639
NC_035083.1	44513320	.	T	G	.	.	MAF_INRAE=7.5;MAF_USDA=4.706
NC_035083.1	44513336	.	C	A	.	.	MAF_USDA=11.765
NC_035083.1	44513498	.	C	T	.	.	MAF_INRAE=8.228;MAF_USDA=18.824
NC_035083.1	44513660	.	T	G	.	.	MAF_USDA=5.882
NC_035083.1	44513900	.	C	T	.	.	MAF_INRAE=7.5;MAF_USDA=4.706
NC_035083.1	44513994	.	C	A	.	.	MAF_USDA=6.25
NC_035083.1	44514104	.	T	C	.	.	MAF_INRAE=8.228;MAF_USDA=17.647
NC_035083.1	44514179	.	T	G	.	.	MAF_INRAE=26.316;MAF_USDA=1.639
NC_035083.1	44514225	.	C	T	.	.	MAF_USDA=4.706
NC_035083.1	44514841	.	T	C	.	.	MAF_USDA=2.083
NC_035083.1	44514879	.	C	T	.	.	MAF_USDA=2.353
NC_035083.1	44514939	.	C	T	.	.	MAF_INRAE=5.263;MAF_USDA=1.639
NC_035083.1	44514973	.	C	T	.	.	MAF_INRAE=4.43;MAF_USDA=1.639
NC_035083.1	44514976	.	A	G	.	.	MAF_INRAE=36.842;MAF_USDA=44.706
NC_035083.1	44515037	.	A	G	.	.	MAF_USDA=1.639
NC_035083.1	44515045	.	A	G	.	.	MAF_USDA=4.098
NC_035083.1	44515124	.	C	T	.	.	MAF_USDA=4.918
NC_035083.1	44515201	.	C	T	.	.	MAF_INRAE=2.5;MAF_USDA=1.639
NC_035083.1	44515223	.	A	C	.	.	MAF_USDA=7.059
NC_035083.1	44515238	.	T	C	.	.	MAF_INRAE=38.608;MAF_USDA=47.059
NC_035083.1	44515252	.	C	G	.	.	MAF_INRAE=3.165
NC_035083.1	44515382	.	T	C	.	.	MAF_USDA=4.918
NC_035083.1	44515413	.	T	G	.	.	MAF_USDA=1.639
NC_035083.1	44515595	.	T	C	.	.	MAF_INRAE=29.114;MAF_USDA=16.471
NC_035083.1	44515617	.	T	G	.	.	MAF_INRAE=1.667;MAF_USDA=2.459
NC_035083.1	44515638	.	T	A	.	.	MAF_USDA=2.459
NC_035083.1	44515669	.	A	G,T	.	.	MAF_INRAE=6.329;MAF_USDA=7.377
NC_035083.1	44515830	.	G	C	.	.	MAF_USDA=4.918
NC_035083.1	44515838	.	T	C	.	.	MAF_USDA=4.918
NC_035083.1	44516097	.	C	A	.	.	MAF_INRAE=1.667
NC_035083.1	44516246	.	G	A	.	.	MAF_USDA=4.918
NC_035083.1	44516255	.	A	C	.	.	MAF_INRAE=18.987;MAF_USDA=8.824
NC_035083.1	44516305	.	A	T	.	.	MAF_INRAE=29.114;MAF_USDA=19.412
NC_035083.1	44516372	.	G	A	.	.	MAF_USDA=2.459
NC_035083.1	44516450	.	G	T	.	.	MAF_INRAE=8.228;MAF_USDA=13.529
NC_035083.1	44516478	.	T	C	.	.	MAF_INRAE=29.747;MAF_USDA=18.235
NC_035083.1	44516485	.	G	A	.	.	MAF_USDA=3.279
NC_035083.1	44516487	.	A	C	.	.	MAF_INRAE=29.747;MAF_USDA=18.235
NC_035083.1	44516534	.	C	T	.	.	MAF_INRAE=34.177;MAF_USDA=4.918
NC_035083.1	44516558	.	C	T	.	.	MAF_INRAE=27.848;MAF_USDA=12.295
NC_035083.1	44516582	.	C	T	.	.	MAF_INRAE=48.734;MAF_USDA=36.471
NC_035083.1	44516652	.	A	T	.	.	MAF_INRAE=8.228;MAF_USDA=10.0
NC_035083.1	44516653	.	G	C	.	.	MAF_INRAE=9.167;MAF_USDA=10.0
NC_035083.1	44516654	.	A	T	.	.	MAF_INRAE=9.167;MAF_USDA=10.0
NC_035083.1	44516665	.	G	A	.	.	MAF_INRAE=29.114;MAF_USDA=21.765
NC_035083.1	44516707	.	C	T	.	.	MAF_USDA=4.098
NC_035083.1	44516754	.	C	A	.	.	MAF_USDA=6.471
NC_035083.1	44516799	.	A	G	.	.	MAF_USDA=1.639
NC_035083.1	44516830	.	T	C	.	.	MAF_INRAE=5.263;MAF_USDA=5.882
NC_035083.1	44516855	.	C	A	.	.	MAF_INRAE=5.263;MAF_USDA=6.471
NC_035083.1	44516859	.	C	T	.	.	MAF_USDA=4.098
NC_035083.1	44516882	.	C	T	.	.	MAF_USDA=2.459
NC_035083.1	44516894	.	T	C	.	.	MAF_INRAE=37.342;MAF_USDA=22.941
NC_035083.1	44516905	.	C	T	.	.	MAF_INRAE=13.291;MAF_USDA=34.706
NC_035083.1	44516906	.	A	T	.	.	MAF_INRAE=15.19;MAF_USDA=18.75
NC_035083.1	44516960	.	C	T	.	.	MAF_USDA=6.471
NC_035083.1	44517017	.	A	G	.	.	MAF_USDA=3.279
NC_035083.1	44517030	.	G	A	.	.	MAF_INRAE=1.667
NC_035083.1	44517047	.	C	A	.	.	MAF_INRAE=36.076;MAF_USDA=28.824
NC_035083.1	44517076	.	G	T	.	.	MAF_INRAE=14.167;MAF_USDA=8.235
NC_035083.1	44517159	.	A	T	.	.	MAF_USDA=6.471
NC_035083.1	44517221	.	G	A	.	.	MAF_USDA=1.639
NC_035083.1	44517280	.	C	T	.	.	MAF_INRAE=1.667
NC_035083.1	44517354	.	T	C	.	.	MAF_INRAE=36.076;MAF_USDA=30.0
NC_035083.1	44517468	.	A	G	.	.	MAF_INRAE=12.025;MAF_USDA=3.279
NC_035083.1	44517559	.	C	A	.	.	MAF_INRAE=7.5
NC_035083.1	44517609	.	C	T	.	.	MAF_INRAE=29.747;MAF_USDA=15.882
NC_035083.1	44517614	.	C	A	.	.	MAF_INRAE=8.861
NC_035083.1	44517725	.	G	A	.	.	MAF_INRAE=29.114;MAF_USDA=16.471
NC_035083.1	44517735	.	C	T	.	.	MAF_USDA=18.235
NC_035083.1	44517779	.	G	T	.	.	MAF_INRAE=2.532;MAF_USDA=5.294
NC_035083.1	44517954	.	G	A	.	.	MAF_INRAE=6.329
NC_035083.1	44517985	.	C	T	.	.	MAF_USDA=7.059
NC_035083.1	44518110	.	G	A	.	.	MAF_INRAE=44.937;MAF_USDA=30.588
NC_035083.1	44518117	.	C	T	.	.	MAF_USDA=1.639
NC_035083.1	44518148	.	G	T	.	.	MAF_INRAE=1.667
NC_035083.1	44518154	.	G	A	.	.	MAF_USDA=7.377
NC_035083.1	44518172	.	A	G	.	.	MAF_INRAE=44.304;MAF_USDA=26.786
NC_035083.1	44518223	.	A	C	.	.	MAF_INRAE=29.747;MAF_USDA=16.471
NC_035083.1	44518286	.	A	C	.	.	MAF_USDA=3.529
NC_035083.1	44518287	.	A	C	.	.	MAF_INRAE=33.333;MAF_USDA=42.353
NC_035083.1	44518288	.	A	C	.	.	MAF_USDA=3.279
NC_035083.1	44518297	.	C	T	.	.	MAF_USDA=6.471
NC_035083.1	44518298	.	G	A	.	.	MAF_USDA=1.639
NC_035083.1	44518458	.	C	T	.	.	MAF_USDA=3.279
NC_035083.1	44518486	.	C	A	.	.	MAF_INRAE=1.667
NC_035083.1	44518601	.	C	T	.	.	MAF_USDA=4.098
NC_035083.1	44518659	.	G	A	.	.	MAF_USDA=2.353
NC_035083.1	44518676	.	G	A	.	.	MAF_INRAE=14.167;MAF_USDA=12.353
NC_035083.1	44518707	.	T	C	.	.	MAF_USDA=4.098
NC_035083.1	44518792	.	C	T	.	.	MAF_INRAE=6.329
NC_035083.1	44518804	.	T	A	.	.	MAF_USDA=1.639
NC_035083.1	44518865	.	G	C	.	.	MAF_INRAE=1.667
NC_035083.1	44518866	.	G	A	.	.	MAF_INRAE=1.667
NC_035083.1	44518882	.	G	A	.	.	MAF_INRAE=6.329
NC_035083.1	44518924	.	G	A	.	.	MAF_INRAE=5.0;MAF_USDA=1.667
NC_035083.1	44518927	.	G	A	.	.	MAF_USDA=18.235
NC_035083.1	44519012	.	T	A	.	.	MAF_USDA=2.941
NC_035083.1	44519013	.	C	A	.	.	MAF_USDA=2.941
NC_035083.1	44519022	.	G	A	.	.	MAF_INRAE=36.076;MAF_USDA=38.235
NC_035083.1	44519045	.	T	C	.	.	MAF_USDA=1.639
NC_035083.1	44519081	.	A	G	.	.	MAF_INRAE=26.582;MAF_USDA=11.176
NC_035083.1	44519114	.	T	A	.	.	MAF_INRAE=36.709;MAF_USDA=38.235
NC_035083.1	44519154	.	G	T	.	.	MAF_INRAE=8.228;MAF_USDA=11.176
NC_035083.1	44519267	.	A	G	.	.	MAF_INRAE=7.5;MAF_USDA=1.667
NC_035083.1	44519324	.	A	G	.	.	MAF_INRAE=14.167;MAF_USDA=8.235
NC_035083.1	44519344	.	C	A	.	.	MAF_INRAE=2.532;MAF_USDA=4.167
NC_035083.1	44519389	.	A	T	.	.	MAF_USDA=4.918
NC_035083.1	44519405	.	T	G	.	.	MAF_INRAE=14.167;MAF_USDA=12.353
NC_035083.1	44519422	.	G	A	.	.	MAF_INRAE=5.833;MAF_USDA=1.639
NC_035083.1	44519447	.	T	G	.	.	MAF_INRAE=6.329
NC_035083.1	44519460	.	G	C	.	.	MAF_USDA=4.918
NC_035083.1	44519536	.	T	G	.	.	MAF_INRAE=13.333;MAF_USDA=12.353
NC_035083.1	44519564	.	A	C	.	.	MAF_INRAE=1.667
NC_035083.1	44519748	.	T	G	.	.	MAF_INRAE=13.333;MAF_USDA=12.941
NC_035083.1	44519776	.	T	G	.	.	MAF_INRAE=8.228;MAF_USDA=10.588
NC_035083.1	44519825	.	G	T	.	.	MAF_INRAE=7.595;MAF_USDA=7.059
NC_035083.1	44519845	.	C	A	.	.	MAF_INRAE=26.582;MAF_USDA=16.471
NC_035083.1	44519954	.	A	T	.	.	MAF_USDA=1.639
NC_035083.1	44520031	.	A	C	.	.	MAF_USDA=3.279
NC_035083.1	44520032	.	T	G	.	.	MAF_INRAE=16.667;MAF_USDA=15.882
NC_035083.1	44520039	.	G	A	.	.	MAF_USDA=3.279
NC_035083.1	44520040	.	A	C	.	.	MAF_USDA=36.471
NC_035083.1	44520041	.	T	C	.	.	MAF_USDA=3.279
NC_035083.1	44520043	.	A	C	.	.	MAF_USDA=7.377
NC_035083.1	44520045	.	A	T	.	.	MAF_USDA=3.279
NC_035083.1	44520053	.	C	A	.	.	MAF_USDA=10.417
NC_035083.1	44520056	.	A	T	.	.	MAF_INRAE=6.962;MAF_USDA=6.471
NC_035083.1	44520074	.	A	G	.	.	MAF_INRAE=6.329
NC_035083.1	44520077	.	T	G	.	.	MAF_USDA=4.098
NC_035083.1	44520115	.	C	T	.	.	MAF_INRAE=3.165;MAF_USDA=2.459
NC_035083.1	44520182	.	C	T	.	.	MAF_INRAE=12.658;MAF_USDA=30.588
NC_035083.1	44520326	.	G	A	.	.	MAF_USDA=2.941
NC_035083.1	44520454	.	C	G	.	.	MAF_USDA=5.294
NC_035083.1	44520457	.	C	A	.	.	MAF_USDA=6.25
NC_035083.1	44520458	.	C	T	.	.	MAF_USDA=4.167
NC_035083.1	44520476	.	G	T	.	.	MAF_USDA=6.25
NC_035083.1	44520555	.	A	G	.	.	MAF_INRAE=36.709;MAF_USDA=37.647
NC_035083.1	44520557	.	C	T	.	.	MAF_INRAE=1.667
NC_035083.1	44520719	.	G	A	.	.	MAF_USDA=3.279
NC_035083.1	44520740	.	T	A	.	.	MAF_INRAE=29.747;MAF_USDA=16.471
NC_035083.1	44520763	.	T	G	.	.	MAF_INRAE=6.329
NC_035083.1	44520871	.	G	A	.	.	MAF_INRAE=36.709;MAF_USDA=37.647
NC_035083.1	44520934	.	C	A	.	.	MAF_INRAE=10.759;MAF_USDA=7.377
NC_035083.1	44520942	.	T	A	.	.	MAF_USDA=7.059
NC_035083.1	44520943	.	A	T	.	.	MAF_INRAE=3.797;MAF_USDA=18.235
NC_035083.1	44520944	.	A	T	.	.	MAF_INRAE=1.667;MAF_USDA=3.529
NC_035083.1	44520945	.	A	T	.	.	MAF_INRAE=1.667
NC_035083.1	44520988	.	C	T	.	.	MAF_INRAE=3.165;MAF_USDA=2.459
NC_035083.1	44521065	.	C	T	.	.	MAF_INRAE=26.582;MAF_USDA=10.0
NC_035083.1	44521107	.	C	T	.	.	MAF_INRAE=5.263
NC_035083.1	44521123	.	A	G	.	.	MAF_INRAE=6.329
NC_035083.1	44521152	.	G	A	.	.	MAF_USDA=13.529
NC_035083.1	44521345	.	C	T	.	.	MAF_INRAE=6.329
NC_035083.1	44521357	.	T	C	.	.	MAF_USDA=2.353
NC_035083.1	44521411	.	C	T	.	.	MAF_USDA=4.098
NC_035083.1	44521430	.	A	G	.	.	MAF_INRAE=5.0;MAF_USDA=1.639
NC_035083.1	44521441	.	C	T	.	.	MAF_INRAE=5.263
NC_035083.1	44521457	.	G	A	.	.	MAF_USDA=5.882
NC_035083.1	44521473	.	A	T	.	.	MAF_USDA=4.918
NC_035083.1	44521506	.	G	T	.	.	MAF_USDA=6.471
NC_035083.1	44521596	.	C	T	.	.	MAF_INRAE=8.861
NC_035083.1	44521670	.	A	G	.	.	MAF_USDA=3.333
NC_035083.1	44521697	.	T	C	.	.	MAF_USDA=2.459
NC_035083.1	44521699	.	C	T	.	.	MAF_USDA=16.667
NC_035083.1	44521709	.	A	C	.	.	MAF_INRAE=29.747;MAF_USDA=15.294
NC_035083.1	44521784	.	T	G	.	.	MAF_USDA=6.25
NC_035083.1	44521812	.	A	G	.	.	MAF_USDA=3.279
NC_035083.1	44521938	.	C	A	.	.	MAF_USDA=5.882
NC_035083.1	44522014	.	T	A	.	.	MAF_INRAE=7.595;MAF_USDA=7.059
NC_035083.1	44522018	.	T	A	.	.	MAF_INRAE=3.333;MAF_USDA=7.059
NC_035083.1	44522027	.	C	T	.	.	MAF_USDA=3.529
NC_035083.1	44522191	.	T	C	.	.	MAF_USDA=1.639
NC_035083.1	44522254	.	G	A	.	.	MAF_INRAE=7.5;MAF_USDA=4.118
NC_035083.1	44522274	.	C	T	.	.	MAF_INRAE=13.333;MAF_USDA=12.353
NC_035083.1	44522304	.	T	G	.	.	MAF_USDA=6.471
NC_035083.1	44522325	.	C	T	.	.	MAF_INRAE=2.532;MAF_USDA=4.706
NC_035083.1	44522336	.	A	G	.	.	MAF_INRAE=43.038;MAF_USDA=28.824
NC_035083.1	44522360	.	G	A	.	.	MAF_INRAE=5.263;MAF_USDA=2.459
NC_035083.1	44523153	.	A	G	.	.	MAF_INRAE=5.263;MAF_USDA=14.634
NC_035083.1	44523163	.	T	G	.	.	MAF_USDA=6.024
NC_035083.1	44523169	.	G	A	.	.	MAF_USDA=8.333
NC_035083.1	44523179	.	T	C	.	.	MAF_INRAE=5.263;MAF_USDA=15.476
NC_035083.1	44523218	.	A	T	.	.	MAF_USDA=12.651
NC_035083.1	44523340	.	G	T	.	.	MAF_INRAE=43.671;MAF_USDA=31.765
NC_035083.1	44523346	.	G	T	.	.	MAF_INRAE=43.671;MAF_USDA=27.059
NC_035083.1	44523370	.	A	C	.	.	MAF_INRAE=7.595;MAF_USDA=7.059
NC_035083.1	44523477	.	C	T	.	.	MAF_USDA=6.25
NC_035083.1	44523552	.	C	T	.	.	MAF_INRAE=5.0;MAF_USDA=1.639
NC_035083.1	44523635	.	G	T	.	.	MAF_INRAE=22.785;MAF_USDA=6.557
NC_035083.1	44523775	.	T	A	.	.	MAF_INRAE=44.304;MAF_USDA=28.824
NC_035083.1	44523801	.	C	A	.	.	MAF_USDA=4.098
NC_035083.1	44523943	.	A	T	.	.	MAF_INRAE=44.937;MAF_USDA=26.471
NC_035083.1	44524033	.	T	C	.	.	MAF_USDA=6.471
NC_035083.1	44524158	.	C	G	.	.	MAF_INRAE=26.582;MAF_USDA=10.0
NC_035083.1	44524171	.	G	T	.	.	MAF_USDA=2.941
NC_035083.1	44524252	.	A	G	.	.	MAF_INRAE=29.747;MAF_USDA=15.882
NC_035083.1	44524285	.	A	G	.	.	MAF_INRAE=5.0;MAF_USDA=1.639
NC_035083.1	44524347	.	C	G	.	.	MAF_INRAE=1.667
NC_035083.1	44524406	.	A	G	.	.	MAF_INRAE=1.667
NC_035083.1	44524499	.	T	A	.	.	MAF_USDA=4.098
NC_035083.1	44524519	.	T	A	.	.	MAF_USDA=3.279
NC_035083.1	44524551	.	G	A	.	.	MAF_USDA=3.279
NC_035083.1	44524554	.	T	C	.	.	MAF_INRAE=25.949;MAF_USDA=6.25
NC_035083.1	44524565	.	A	T	.	.	MAF_USDA=2.459
NC_035083.1	44524567	.	C	T	.	.	MAF_USDA=2.459
NC_035083.1	44524605	.	C	T	.	.	MAF_USDA=1.639
NC_035083.1	44524610	.	G	A	.	.	MAF_USDA=4.098
NC_035083.1	44524686	.	T	G	.	.	MAF_INRAE=1.667
NC_035083.1	44524742	.	A	G	.	.	MAF_INRAE=37.342;MAF_USDA=36.471
NC_035083.1	44524808	.	T	G	.	.	MAF_INRAE=1.667
NC_035083.1	44524865	.	G	C	.	.	MAF_INRAE=5.263;MAF_USDA=4.706
NC_035083.1	44524868	.	A	C	.	.	MAF_USDA=1.639
NC_035083.1	44524869	.	T	A	.	.	MAF_USDA=1.639
NC_035083.1	44524874	.	T	G	.	.	MAF_USDA=1.639
NC_035083.1	44524882	.	A	C	.	.	MAF_USDA=4.098
NC_035083.1	44524883	.	G	C	.	.	MAF_USDA=1.639
NC_035083.1	44524884	.	T	C	.	.	MAF_USDA=1.639
NC_035083.1	44524908	.	T	C	.	.	MAF_USDA=2.459
NC_035083.1	44524920	.	G	C	.	.	MAF_USDA=2.459
NC_035083.1	44524923	.	G	T	.	.	MAF_USDA=3.279
NC_035083.1	44524932	.	C	A	.	.	MAF_USDA=5.738
NC_035083.1	44524933	.	A	T	.	.	MAF_USDA=5.738
NC_035083.1	44524937	.	G	A	.	.	MAF_USDA=2.459
NC_035083.1	44525038	.	G	A	.	.	MAF_USDA=4.098
NC_035083.1	44525065	.	C	T	.	.	MAF_USDA=1.639
NC_035083.1	44525066	.	G	A	.	.	MAF_INRAE=25.949;MAF_USDA=4.918
NC_035083.1	44525127	.	C	T	.	.	MAF_INRAE=29.747;MAF_USDA=15.294
NC_035083.1	44525166	.	G	T	.	.	MAF_USDA=4.098
NC_035083.1	44525180	.	G	T	.	.	MAF_INRAE=6.329
NC_035083.1	44525239	.	T	C	.	.	MAF_INRAE=33.544;MAF_USDA=40.0
NC_035083.1	44525283	.	A	G	.	.	MAF_INRAE=1.667
NC_035083.1	44525443	.	A	G	.	.	MAF_USDA=3.279
NC_035083.1	44525507	.	T	A	.	.	MAF_INRAE=26.582;MAF_USDA=4.918
NC_035083.1	44525702	.	T	C	.	.	MAF_INRAE=5.263;MAF_USDA=5.882
NC_035083.1	44525803	.	C	T	.	.	MAF_INRAE=29.747;MAF_USDA=15.882
NC_035083.1	44525813	.	C	T	.	.	MAF_INRAE=6.329
NC_035083.1	44525973	.	T	G	.	.	MAF_INRAE=31.579
NC_035083.1	44525997	.	G	C	.	.	MAF_USDA=2.586
NC_035083.1	44526029	.	T	A	.	.	MAF_INRAE=37.975;MAF_USDA=19.412
NC_035083.1	44526302	.	T	C	.	.	MAF_INRAE=12.5;MAF_USDA=7.647
NC_035083.1	44526403	.	T	C	.	.	MAF_INRAE=26.582;MAF_USDA=4.098
NC_035083.1	44526404	.	G	A	.	.	MAF_INRAE=33.333;MAF_USDA=4.098
NC_035083.1	44526418	.	A	C	.	.	MAF_INRAE=3.165;MAF_USDA=1.639
NC_035083.1	44526424	.	G	T	.	.	MAF_INRAE=26.582;MAF_USDA=4.918
NC_035083.1	44526425	.	G	T	.	.	MAF_INRAE=8.228;MAF_USDA=13.529
NC_035083.1	44526457	.	A	C	.	.	MAF_INRAE=26.582;MAF_USDA=4.918
NC_035083.1	44526474	.	G	T	.	.	MAF_USDA=4.118
NC_035083.1	44526507	.	A	G	.	.	MAF_INRAE=30.38;MAF_USDA=6.557
NC_035083.1	44526536	.	T	C	.	.	MAF_INRAE=26.582;MAF_USDA=4.918
NC_035083.1	44526539	.	T	C	.	.	MAF_INRAE=33.333;MAF_USDA=4.918
NC_035083.1	44526567	.	T	A	.	.	MAF_INRAE=26.582;MAF_USDA=4.918
NC_035083.1	44526569	.	T	C	.	.	MAF_INRAE=6.329
NC_035083.1	44526596	.	A	G	.	.	MAF_INRAE=7.5;MAF_USDA=1.639
NC_035083.1	44526608	.	G	T	.	.	MAF_INRAE=1.667
NC_035083.1	44526625	.	T	A	.	.	MAF_INRAE=20.886;MAF_USDA=44.118
NC_035083.1	44526638	.	A	G	.	.	MAF_INRAE=20.886;MAF_USDA=44.118
NC_035083.1	44526641	.	A	G	.	.	MAF_INRAE=24.167;MAF_USDA=44.118
NC_035083.1	44526678	.	A	G	.	.	MAF_USDA=3.279
NC_035083.1	44526687	.	A	G	.	.	MAF_INRAE=20.886;MAF_USDA=44.706
NC_035083.1	44526690	.	G	A	.	.	MAF_INRAE=10.833;MAF_USDA=20.588
NC_035083.1	44526695	.	A	C	.	.	MAF_INRAE=14.557;MAF_USDA=14.583
NC_035083.1	44526708	.	C	T	.	.	MAF_INRAE=1.667
NC_035083.1	44526832	.	C	A	.	.	MAF_USDA=4.098
NC_035083.1	44526867	.	G	C	.	.	MAF_USDA=1.639
NC_035083.1	44526868	.	G	A	.	.	MAF_USDA=5.294
NC_035083.1	44526897	.	T	A	.	.	MAF_INRAE=30.38;MAF_USDA=9.016
NC_035083.1	44526908	.	A	G	.	.	MAF_USDA=26.786
NC_035083.1	44526916	.	G	A	.	.	MAF_INRAE=33.333
NC_035083.1	44526936	.	T	G	.	.	MAF_INRAE=5.263;MAF_USDA=5.882
NC_035083.1	44526950	.	T	G	.	.	MAF_USDA=5.0
NC_035083.1	44526968	.	G	C	.	.	MAF_INRAE=10.127;MAF_USDA=28.824
NC_035083.1	44526981	.	T	A	.	.	MAF_INRAE=26.582;MAF_USDA=4.098
NC_035083.1	44527017	.	C	T	.	.	MAF_INRAE=26.582;MAF_USDA=4.098
NC_035083.1	44527019	.	G	A	.	.	MAF_INRAE=33.333;MAF_USDA=4.098
NC_035083.1	44527020	.	C	A	.	.	MAF_INRAE=33.333;MAF_USDA=4.098
NC_035083.1	44527038	.	T	C	.	.	MAF_INRAE=19.62;MAF_USDA=26.471
NC_035083.1	44527059	.	C	A	.	.	MAF_INRAE=7.5;MAF_USDA=1.639
NC_035083.1	44527108	.	A	T	.	.	MAF_USDA=3.529
NC_035083.1	44527110	.	A	C	.	.	MAF_INRAE=43.038;MAF_USDA=40.0
NC_035083.1	44527115	.	G	A	.	.	MAF_USDA=5.882
NC_035083.1	44527145	.	C	T	.	.	MAF_USDA=1.639
NC_035083.1	44527192	.	A	G	.	.	MAF_INRAE=24.684;MAF_USDA=50.0
NC_035083.1	44527263	.	G	A	.	.	MAF_INRAE=26.582;MAF_USDA=4.918
NC_035083.1	44527293	.	C	T	.	.	MAF_USDA=2.459
NC_035083.1	44527308	.	A	C	.	.	MAF_INRAE=8.861
NC_035083.1	44527345	.	G	T	.	.	MAF_INRAE=26.582;MAF_USDA=4.918
NC_035083.1	44527389	.	G	A	.	.	MAF_INRAE=3.165;MAF_USDA=9.412
NC_035083.1	44527422	.	A	C	.	.	MAF_INRAE=1.667
NC_035083.1	44527443	.	T	G	.	.	MAF_INRAE=25.949;MAF_USDA=4.918
NC_035083.1	44527479	.	T	C	.	.	MAF_USDA=2.459
NC_035083.1	44527487	.	T	C	.	.	MAF_INRAE=19.62;MAF_USDA=25.882
NC_035083.1	44527496	.	G	C	.	.	MAF_INRAE=14.167;MAF_USDA=12.941
NC_035083.1	44527573	.	T	C	.	.	MAF_INRAE=6.962;MAF_USDA=20.588
NC_035083.1	44527618	.	G	A	.	.	MAF_USDA=3.333
NC_035083.1	44527622	.	G	A	.	.	MAF_INRAE=8.228;MAF_USDA=11.176
NC_035083.1	44527696	.	A	C	.	.	MAF_INRAE=18.987;MAF_USDA=26.471
NC_035083.1	44527887	.	G	T	.	.	MAF_INRAE=2.532;MAF_USDA=5.294
NC_035083.1	44527995	.	A	G	.	.	MAF_INRAE=6.329
NC_035083.1	44528049	.	A	T	.	.	MAF_INRAE=8.228;MAF_USDA=11.176
NC_035083.1	44528068	.	G	T	.	.	MAF_INRAE=3.165;MAF_USDA=7.647
NC_035083.1	44528072	.	G	C	.	.	MAF_INRAE=26.582;MAF_USDA=4.918
NC_035083.1	44528102	.	A	T	.	.	MAF_INRAE=26.582;MAF_USDA=5.738
NC_035083.1	44528152	.	A	T	.	.	MAF_USDA=4.098
NC_035083.1	44528228	.	G	A	.	.	MAF_INRAE=14.167;MAF_USDA=12.353
NC_035083.1	44528358	.	A	G	.	.	MAF_USDA=1.639
NC_035083.1	44528443	.	T	C	.	.	MAF_USDA=2.941
NC_035083.1	44528445	.	C	A	.	.	MAF_INRAE=26.582;MAF_USDA=6.557
NC_035083.1	44528460	.	G	A	.	.	MAF_USDA=4.098
NC_035083.1	44528538	.	A	T	.	.	MAF_USDA=1.639
NC_035083.1	44528629	.	G	T	.	.	MAF_USDA=4.918
NC_035083.1	44528874	.	C	T	.	.	MAF_INRAE=18.354;MAF_USDA=50.0
NC_035083.1	44528910	.	C	T	.	.	MAF_USDA=2.459
NC_035083.1	44529069	.	G	C	.	.	MAF_INRAE=25.949;MAF_USDA=4.918
NC_035083.1	44529090	.	A	C	.	.	MAF_INRAE=37.342;MAF_USDA=47.059
NC_035083.1	44529098	.	G	A	.	.	MAF_USDA=4.918
NC_035083.1	44529351	.	G	T	.	.	MAF_INRAE=11.392;MAF_USDA=40.588
NC_035083.1	44529374	.	T	A	.	.	MAF_INRAE=38.608;MAF_USDA=47.647
NC_035083.1	44529380	.	C	T	.	.	MAF_USDA=4.918
NC_035083.1	44529435	.	G	A	.	.	MAF_INRAE=26.582;MAF_USDA=4.918
NC_035083.1	44529460	.	G	T	.	.	MAF_INRAE=37.975;MAF_USDA=48.235
NC_035083.1	44529482	.	A	G	.	.	MAF_INRAE=1.667
NC_035083.1	44529500	.	G	C	.	.	MAF_INRAE=12.025;MAF_USDA=41.176
NC_035083.1	44529590	.	G	A	.	.	MAF_USDA=4.098
NC_035083.1	44529655	.	C	T	.	.	MAF_INRAE=3.165
NC_035083.1	44529663	.	C	T	.	.	MAF_INRAE=29.747;MAF_USDA=15.882
NC_035083.1	44529692	.	G	T	.	.	MAF_INRAE=5.263;MAF_USDA=10.0
NC_035083.1	44529831	.	T	A	.	.	MAF_USDA=3.279
NC_035083.1	44529860	.	G	A	.	.	MAF_INRAE=36.709;MAF_USDA=27.059
NC_035083.1	44529891	.	G	T	.	.	MAF_INRAE=3.165;MAF_USDA=2.459
NC_035083.1	44529896	.	A	C	.	.	MAF_USDA=4.918
NC_035083.1	44529907	.	A	T	.	.	MAF_USDA=1.639
NC_035083.1	44529908	.	T	C	.	.	MAF_USDA=4.918
NC_035083.1	44529936	.	T	G	.	.	MAF_INRAE=10.759;MAF_USDA=41.765
NC_035083.1	44530018	.	C	G	.	.	MAF_INRAE=26.582;MAF_USDA=4.918
NC_035083.1	44530057	.	T	G	.	.	MAF_INRAE=8.861;MAF_USDA=13.529
NC_035083.1	44530116	.	A	C	.	.	MAF_INRAE=14.167;MAF_USDA=14.118
NC_035083.1	44530142	.	C	T	.	.	MAF_INRAE=29.747;MAF_USDA=15.294
NC_035083.1	44530155	.	G	A	.	.	MAF_INRAE=5.263
NC_035083.1	44530214	.	A	G	.	.	MAF_INRAE=6.329
NC_035083.1	44530220	.	G	A	.	.	MAF_USDA=1.639
NC_035083.1	44530400	.	C	T	.	.	MAF_USDA=5.738
NC_035083.1	44530763	.	A	T	.	.	MAF_INRAE=36.709;MAF_USDA=48.214
NC_035083.1	44530789	.	C	T	.	.	MAF_USDA=8.235
NC_035083.1	44530842	.	A	G	.	.	MAF_INRAE=25.316;MAF_USDA=4.918
NC_035083.1	44530881	.	T	G	.	.	MAF_INRAE=14.167;MAF_USDA=12.353
NC_035083.1	44530913	.	T	C	.	.	MAF_INRAE=27.848;MAF_USDA=41.176
NC_035083.1	44530945	.	G	A	.	.	MAF_INRAE=26.582;MAF_USDA=4.918
NC_035083.1	44530975	.	T	C	.	.	MAF_INRAE=26.582;MAF_USDA=5.738
NC_035083.1	44532246	.	A	C	.	.	MAF_USDA=4.918
NC_035083.1	44532572	.	G	A	.	.	MAF_INRAE=14.167;MAF_USDA=8.235
NC_035083.1	44532635	.	G	A	.	.	MAF_INRAE=26.582;MAF_USDA=4.918
NC_035083.1	44532637	.	G	T	.	.	MAF_INRAE=3.165;MAF_USDA=8.824
NC_035083.1	44532747	.	G	T	.	.	MAF_INRAE=11.392;MAF_USDA=20.492
NC_035083.1	44532749	.	A	T	.	.	MAF_INRAE=15.833;MAF_USDA=14.754
NC_035083.1	44532753	.	A	T	.	.	MAF_INRAE=5.0;MAF_USDA=1.639
NC_035083.1	44532766	.	G	T	.	.	MAF_INRAE=24.051
NC_035083.1	44532810	.	T	C	.	.	MAF_USDA=5.738
NC_035083.1	44532825	.	G	A	.	.	MAF_INRAE=10.127;MAF_USDA=31.765
NC_035083.1	44532841	.	T	G	.	.	MAF_INRAE=8.861
NC_035083.1	44532878	.	A	C	.	.	MAF_INRAE=28.481;MAF_USDA=48.824
NC_035083.1	44532965	.	G	C	.	.	MAF_USDA=4.918
NC_035083.1	44532985	.	T	C	.	.	MAF_INRAE=29.114;MAF_USDA=45.294
NC_035083.1	44533042	.	A	C	.	.	MAF_INRAE=2.532
NC_035083.1	44533044	.	G	C	.	.	MAF_USDA=3.279
NC_035083.1	44533158	.	A	T	.	.	MAF_INRAE=30.38;MAF_USDA=49.412
NC_035083.1	44533165	.	C	G	.	.	MAF_INRAE=1.667
NC_035083.1	44533311	.	G	A	.	.	MAF_INRAE=29.114;MAF_USDA=40.588
NC_035083.1	44533484	.	T	G	.	.	MAF_INRAE=1.667
NC_035083.1	44533528	.	G	A	.	.	MAF_USDA=1.639
NC_035083.1	44533588	.	T	A	.	.	MAF_USDA=4.918
NC_035083.1	44533799	.	A	G	.	.	MAF_INRAE=28.481;MAF_USDA=41.176
NC_035083.1	44533942	.	C	A	.	.	MAF_INRAE=14.167;MAF_USDA=8.235
NC_035083.1	44533968	.	A	C	.	.	MAF_INRAE=28.481;MAF_USDA=44.706
NC_035083.1	44534013	.	A	G	.	.	MAF_USDA=2.459
NC_035083.1	44534039	.	G	T	.	.	MAF_USDA=4.918
NC_035083.1	44534053	.	A	C	.	.	MAF_USDA=3.279
NC_035083.1	44534075	.	G	A	.	.	MAF_USDA=6.557
NC_035083.1	44534206	.	A	T	.	.	MAF_INRAE=11.392;MAF_USDA=34.706
NC_035083.1	44534252	.	C	A	.	.	MAF_USDA=6.471
NC_035083.1	44534260	.	A	C	.	.	MAF_INRAE=17.722;MAF_USDA=16.471
NC_035083.1	44534342	.	T	A	.	.	MAF_INRAE=29.747;MAF_USDA=41.176
NC_035083.1	44534362	.	G	T	.	.	MAF_USDA=1.639
NC_035083.1	44534532	.	A	T	.	.	MAF_INRAE=28.481;MAF_USDA=45.294
NC_035083.1	44534654	.	T	A	.	.	MAF_INRAE=28.481;MAF_USDA=41.176
NC_035083.1	44534668	.	C	G	.	.	MAF_INRAE=28.481;MAF_USDA=50.0
NC_035083.1	44534798	.	G	C	.	.	MAF_USDA=1.639
NC_035083.1	44534859	.	T	C	.	.	MAF_INRAE=17.089;MAF_USDA=16.471
NC_035083.1	44534891	.	G	A	.	.	MAF_INRAE=6.329
NC_035083.1	44534930	.	C	T	.	.	MAF_INRAE=6.329
NC_035083.1	44534994	.	C	T	.	.	MAF_USDA=5.738
NC_035083.1	44535043	.	G	A	.	.	MAF_INRAE=6.329
NC_035083.1	44535084	.	G	A	.	.	MAF_INRAE=27.848;MAF_USDA=47.647
NC_035083.1	44535123	.	G	C	.	.	MAF_INRAE=27.215;MAF_USDA=44.706
NC_035083.1	44535143	.	G	T	.	.	MAF_USDA=2.459
NC_035083.1	44535153	.	G	A	.	.	MAF_INRAE=28.481;MAF_USDA=44.706
NC_035083.1	44535162	.	T	C	.	.	MAF_INRAE=28.481;MAF_USDA=48.824
NC_035083.1	44535190	.	T	G	.	.	MAF_INRAE=28.481;MAF_USDA=48.235
NC_035083.1	44535261	.	A	G	.	.	MAF_INRAE=28.481;MAF_USDA=47.059
NC_035083.1	44535400	.	G	C	.	.	MAF_INRAE=6.329
NC_035083.1	44535401	.	C	T	.	.	MAF_INRAE=10.759;MAF_USDA=39.412
NC_035083.1	44535445	.	C	T	.	.	MAF_USDA=5.738
NC_035083.1	44535556	.	C	T	.	.	MAF_INRAE=29.747;MAF_USDA=15.294
NC_035083.1	44535563	.	C	T	.	.	MAF_USDA=5.294
NC_035083.1	44535630	.	G	T	.	.	MAF_INRAE=5.263;MAF_USDA=6.471
NC_035083.1	44535646	.	C	G	.	.	MAF_USDA=2.459
NC_035083.1	44535766	.	A	G	.	.	MAF_INRAE=11.392;MAF_USDA=33.529
NC_035083.1	44535784	.	T	A	.	.	MAF_USDA=4.098
NC_035083.1	44535785	.	C	T	.	.	MAF_USDA=4.098
NC_035083.1	44535791	.	G	T	.	.	MAF_INRAE=10.759;MAF_USDA=38.235
NC_035083.1	44535793	.	G	A	.	.	MAF_USDA=3.279
NC_035083.1	44535828	.	T	G	.	.	MAF_INRAE=29.747;MAF_USDA=40.964
NC_035083.1	44535843	.	C	T	.	.	MAF_USDA=8.197
NC_035083.1	44535913	.	T	G	.	.	MAF_USDA=5.738
NC_035083.1	44535930	.	A	G	.	.	MAF_INRAE=30.38;MAF_USDA=17.059
NC_035083.1	44535949	.	C	T	.	.	MAF_USDA=1.639
NC_035083.1	44536015	.	G	A	.	.	MAF_INRAE=6.329
NC_035083.1	44536083	.	G	C	.	.	MAF_INRAE=29.747;MAF_USDA=41.176
NC_035083.1	44536180	.	G	T	.	.	MAF_USDA=1.639
NC_035083.1	44536191	.	A	C	.	.	MAF_USDA=5.738
NC_035083.1	44536217	.	C	T	.	.	MAF_USDA=4.098
NC_035083.1	44536241	.	C	T	.	.	MAF_USDA=3.279
NC_035083.1	44536242	.	G	A	.	.	MAF_INRAE=11.392;MAF_USDA=34.706
NC_035083.1	44536278	.	C	T	.	.	MAF_INRAE=10.127;MAF_USDA=38.235
NC_035083.1	44536285	.	A	G	.	.	MAF_USDA=5.738
NC_035083.1	44536355	.	A	C	.	.	MAF_INRAE=18.354;MAF_USDA=21.176
NC_035083.1	44536443	.	G	A	.	.	MAF_INRAE=7.5;MAF_USDA=4.118
NC_035083.1	44536484	.	C	T	.	.	MAF_INRAE=10.759;MAF_USDA=32.353
NC_035083.1	44536551	.	C	G	.	.	MAF_INRAE=30.38;MAF_USDA=38.824
NC_035083.1	44536559	.	C	A	.	.	MAF_INRAE=6.329;MAF_USDA=5.738
NC_035083.1	44536595	.	C	A	.	.	MAF_INRAE=32.911;MAF_USDA=10.656
NC_035083.1	44536666	.	C	A	.	.	MAF_INRAE=6.329
NC_035083.1	44536696	.	G	T	.	.	MAF_USDA=3.279
NC_035083.1	44536748	.	C	T	.	.	MAF_INRAE=1.667
NC_035083.1	44536783	.	C	T	.	.	MAF_INRAE=5.263;MAF_USDA=2.941
NC_035083.1	44536786	.	C	A	.	.	MAF_USDA=10.588
NC_035083.1	44536798	.	C	T	.	.	MAF_INRAE=10.127;MAF_USDA=24.405
NC_035083.1	44536805	.	C	T	.	.	MAF_INRAE=10.127;MAF_USDA=33.333
NC_035083.1	44536807	.	C	T	.	.	MAF_USDA=5.0
NC_035083.1	44536840	.	T	C	.	.	MAF_INRAE=6.329
NC_035083.1	44536884	.	C	T	.	.	MAF_INRAE=8.861
NC_035083.1	44536920	.	A	G	.	.	MAF_INRAE=16.456;MAF_USDA=31.176
NC_035083.1	44536945	.	T	A	.	.	MAF_INRAE=18.987;MAF_USDA=38.235
NC_035083.1	44536958	.	T	A	.	.	MAF_INRAE=10.127;MAF_USDA=22.353
NC_035083.1	44536993	.	G	A	.	.	MAF_INRAE=35.443;MAF_USDA=28.824
NC_035083.1	44537055	.	A	C	.	.	MAF_USDA=7.377
NC_035083.1	44537187	.	T	C	.	.	MAF_INRAE=10.127;MAF_USDA=27.059
NC_035083.1	44537226	.	G	A	.	.	MAF_USDA=1.639
NC_035083.1	44537268	.	G	A	.	.	MAF_INRAE=10.127;MAF_USDA=30.588
NC_035083.1	44537285	.	C	T	.	.	MAF_USDA=4.118
NC_035083.1	44537324	.	G	T	.	.	MAF_INRAE=1.667;MAF_USDA=7.377
NC_035083.1	44537332	.	G	A	.	.	MAF_INRAE=11.667;MAF_USDA=32.353
NC_035083.1	44537473	.	G	A	.	.	MAF_USDA=1.639
NC_035083.1	44537479	.	C	G	.	.	MAF_USDA=4.918
NC_035083.1	44537578	.	C	G	.	.	MAF_INRAE=16.456;MAF_USDA=29.762
NC_035083.1	44537584	.	C	G	.	.	MAF_USDA=4.098
NC_035083.1	44537585	.	C	T	.	.	MAF_USDA=2.5
NC_035083.1	44537638	.	C	T	.	.	MAF_INRAE=16.456;MAF_USDA=30.0
NC_035083.1	44537679	.	C	T	.	.	MAF_USDA=1.639
NC_035083.1	44537893	.	C	T	.	.	MAF_USDA=9.016
NC_035083.1	44538096	.	A	T	.	.	MAF_INRAE=4.167
NC_035083.1	44538101	.	C	G	.	.	MAF_INRAE=3.333
NC_035083.1	44538103	.	C	T	.	.	MAF_INRAE=3.333
NC_035083.1	44538104	.	G	A	.	.	MAF_INRAE=4.167
NC_035083.1	44538110	.	T	A	.	.	MAF_INRAE=4.167
NC_035083.1	44538115	.	C	T	.	.	MAF_INRAE=4.167
NC_035083.1	44538127	.	A	T	.	.	MAF_INRAE=11.667
NC_035083.1	44538144	.	G	A	.	.	MAF_INRAE=16.667
NC_035083.1	44538154	.	A	C	.	.	MAF_INRAE=16.667
NC_035083.1	44538166	.	C	T	.	.	MAF_INRAE=10.0
NC_035083.1	44538180	.	A	G	.	.	MAF_INRAE=10.0
NC_035083.1	44538199	.	C	T	.	.	MAF_INRAE=17.5
NC_035083.1	44538204	.	T	C	.	.	MAF_INRAE=16.667
NC_035083.1	44538205	.	C	T	.	.	MAF_INRAE=6.329
NC_035083.1	44538209	.	G	A	.	.	MAF_INRAE=16.667
NC_035083.1	44538211	.	A	G	.	.	MAF_INRAE=16.667
NC_035083.1	44538227	.	T	A	.	.	MAF_INRAE=15.833
NC_035083.1	44538240	.	A	T	.	.	MAF_INRAE=13.333
NC_035083.1	44538248	.	C	T	.	.	MAF_INRAE=13.333
NC_035083.1	44538249	.	A	G	.	.	MAF_INRAE=13.333
NC_035083.1	44538253	.	C	T	.	.	MAF_INRAE=11.667
NC_035083.1	44538254	.	A	G	.	.	MAF_INRAE=10.0
NC_035083.1	44538260	.	C	A	.	.	MAF_INRAE=10.0
NC_035083.1	44538291	.	C	A	.	.	MAF_USDA=4.098
NC_035083.1	44538298	.	T	C	.	.	MAF_USDA=3.279
NC_035083.1	44538364	.	C	T	.	.	MAF_INRAE=25.949;MAF_USDA=42.941
NC_035083.1	44538382	.	C	A	.	.	MAF_INRAE=13.333
NC_035083.1	44538383	.	A	T	.	.	MAF_INRAE=14.167
NC_035083.1	44538408	.	T	C	.	.	MAF_INRAE=20.0
NC_035083.1	44538414	.	G	A	.	.	MAF_INRAE=21.667
NC_035083.1	44538450	.	C	T	.	.	MAF_INRAE=20.0
NC_035083.1	44538451	.	G	A	.	.	MAF_INRAE=20.0
NC_035083.1	44538455	.	C	G	.	.	MAF_INRAE=20.0
NC_035083.1	44538459	.	G	A	.	.	MAF_INRAE=15.0
NC_035083.1	44538463	.	A	G	.	.	MAF_INRAE=20.0
NC_035083.1	44538470	.	A	G	.	.	MAF_INRAE=20.0
NC_035083.1	44538664	.	G	T	.	.	MAF_USDA=7.059
NC_035083.1	44538697	.	G	A	.	.	MAF_INRAE=11.392;MAF_USDA=28.235
NC_035083.1	44538896	.	A	G	.	.	MAF_INRAE=8.861;MAF_USDA=20.588
NC_035083.1	44538900	.	T	C	.	.	MAF_INRAE=37.5;MAF_USDA=28.235
NC_035083.1	44539265	.	G	A	.	.	MAF_INRAE=29.747;MAF_USDA=15.294
NC_035083.1	44539422	.	C	A	.	.	MAF_INRAE=38.608;MAF_USDA=27.059
NC_035083.1	44539499	.	C	A	.	.	MAF_INRAE=5.696;MAF_USDA=13.529
NC_035083.1	44539549	.	G	C	.	.	MAF_INRAE=48.734;MAF_USDA=22.941
NC_035083.1	44539637	.	T	G	.	.	MAF_INRAE=5.263;MAF_USDA=2.976
NC_035083.1	44539726	.	C	T	.	.	MAF_USDA=1.639
NC_035083.1	44539753	.	T	C	.	.	MAF_INRAE=10.526;MAF_USDA=12.353
NC_035083.1	44539797	.	C	A	.	.	MAF_USDA=14.286
NC_035083.1	44539801	.	A	C	.	.	MAF_INRAE=10.833;MAF_USDA=8.333
NC_035083.1	44539849	.	A	C	.	.	MAF_USDA=4.098
NC_035083.1	44539932	.	A	T	.	.	MAF_USDA=1.639
NC_035083.1	44539989	.	G	A	.	.	MAF_INRAE=7.5;MAF_USDA=4.098
NC_035083.1	44540118	.	G	A	.	.	MAF_INRAE=5.263
NC_035083.1	44540166	.	C	T	.	.	MAF_USDA=2.459
NC_035083.1	44540167	.	G	T	.	.	MAF_USDA=2.353
NC_035083.1	44540295	.	G	T	.	.	MAF_INRAE=34.177;MAF_USDA=38.824
NC_035083.1	44540296	.	C	A	.	.	MAF_INRAE=5.0;MAF_USDA=1.639
NC_035083.1	44540431	.	C	T	.	.	MAF_INRAE=6.329
NC_035083.1	44540466	.	C	T	.	.	MAF_INRAE=5.0;MAF_USDA=1.639
NC_035083.1	44540507	.	C	A	.	.	MAF_USDA=6.557
NC_035083.1	44540555	.	C	A	.	.	MAF_INRAE=7.5;MAF_USDA=4.918
NC_035083.1	44540599	.	T	C	.	.	MAF_USDA=1.639
NC_035083.1	44540640	.	G	A	.	.	MAF_USDA=1.639
NC_035083.1	44540680	.	T	A	.	.	MAF_INRAE=7.5;MAF_USDA=4.918
NC_035083.1	44541041	.	T	A	.	.	MAF_INRAE=7.5
NC_035083.1	44541043	.	T	C	.	.	MAF_USDA=5.085
NC_035083.1	44541068	.	G	A	.	.	MAF_USDA=6.667
NC_035083.1	44541189	.	G	A	.	.	MAF_USDA=3.279
NC_035083.1	44541239	.	G	T	.	.	MAF_INRAE=6.329
NC_035083.1	44541352	.	T	A	.	.	MAF_INRAE=37.342;MAF_USDA=21.176
NC_035083.1	44541395	.	A	G	.	.	MAF_USDA=10.656
NC_035083.1	44541397	.	G	T	.	.	MAF_USDA=10.656
NC_035083.1	44541426	.	A	T	.	.	MAF_INRAE=5.0;MAF_USDA=15.574
NC_035083.1	44541427	.	A	T	.	.	MAF_USDA=4.118
NC_035083.1	44541440	.	A	G	.	.	MAF_USDA=6.557
NC_035083.1	44541442	.	T	C	.	.	MAF_INRAE=5.0;MAF_USDA=19.672
NC_035083.1	44541448	.	G	T	.	.	MAF_USDA=1.639
NC_035083.1	44541462	.	G	C	.	.	MAF_INRAE=6.962;MAF_USDA=12.941
NC_035083.1	44541470	.	A	C	.	.	MAF_USDA=6.557
NC_035083.1	44541480	.	A	C	.	.	MAF_INRAE=15.789;MAF_USDA=23.529
NC_035083.1	44541484	.	T	G	.	.	MAF_USDA=6.557
NC_035083.1	44541506	.	A	T	.	.	MAF_INRAE=7.5;MAF_USDA=9.836
NC_035083.1	44541579	.	G	A	.	.	MAF_USDA=5.738
NC_035083.1	44541580	.	T	G	.	.	MAF_INRAE=7.5;MAF_USDA=17.213
NC_035083.1	44541661	.	T	C	.	.	MAF_USDA=2.459
NC_035083.1	44541795	.	G	A	.	.	MAF_USDA=1.639
NC_035083.1	44541812	.	T	C	.	.	MAF_INRAE=16.456;MAF_USDA=24.706
NC_035083.1	44541842	.	G	T	.	.	MAF_USDA=5.738
NC_035083.1	44541845	.	G	T	.	.	MAF_USDA=5.738
NC_035083.1	44541867	.	A	T	.	.	MAF_INRAE=5.0;MAF_USDA=2.459
NC_035083.1	44542180	.	C	T	.	.	MAF_INRAE=34.177;MAF_USDA=8.197
NC_035083.1	44542233	.	C	T	.	.	MAF_USDA=1.639
NC_035083.1	44542243	.	A	T	.	.	MAF_INRAE=32.911
NC_035083.1	44542244	.	A	G	.	.	MAF_INRAE=41.667
NC_035083.1	44542350	.	G	A	.	.	MAF_INRAE=5.0;MAF_USDA=2.459
NC_035083.1	44542536	.	A	G	.	.	MAF_INRAE=2.5
NC_035083.1	44542606	.	A	G	.	.	MAF_INRAE=33.544;MAF_USDA=37.059
NC_035083.1	44542635	.	A	G	.	.	MAF_USDA=3.529
NC_035083.1	44542643	.	A	C	.	.	MAF_USDA=2.459
NC_035083.1	44543838	.	T	C	.	.	MAF_INRAE=3.333
NC_035083.1	44543905	.	C	T	.	.	MAF_INRAE=2.5
NC_035083.1	44543974	.	G	A	.	.	MAF_INRAE=33.544
NC_035083.1	44544057	.	T	G	.	.	MAF_INRAE=5.0;MAF_USDA=2.5
NC_035083.1	44544115	.	T	G	.	.	MAF_INRAE=7.595;MAF_USDA=5.738
NC_035083.1	44544124	.	T	G	.	.	MAF_USDA=1.639
NC_035083.1	44544142	.	T	G	.	.	MAF_INRAE=5.0;MAF_USDA=3.279
NC_035083.1	44544167	.	G	A	.	.	MAF_USDA=3.279
NC_035083.1	44544236	.	G	C	.	.	MAF_INRAE=10.526;MAF_USDA=11.176
NC_035083.1	44544241	.	T	C	.	.	MAF_INRAE=16.456;MAF_USDA=26.471
NC_035083.1	44544329	.	C	T	.	.	MAF_INRAE=26.582;MAF_USDA=16.471
NC_035083.1	44544362	.	T	C	.	.	MAF_INRAE=6.329
NC_035083.1	44544473	.	G	T	.	.	MAF_INRAE=20.253;MAF_USDA=29.412
NC_035083.1	44544516	.	A	T	.	.	MAF_INRAE=5.0
NC_035083.1	44544586	.	G	T	.	.	MAF_INRAE=6.329
NC_035083.1	44544690	.	G	A	.	.	MAF_INRAE=5.263
NC_035083.1	44544773	.	G	A	.	.	MAF_INRAE=7.595;MAF_USDA=7.377
NC_035083.1	44544899	.	T	C	.	.	MAF_USDA=4.167
NC_035083.1	44544901	.	T	A	.	.	MAF_USDA=5.833
NC_035083.1	44544950	.	A	C	.	.	MAF_USDA=3.333
NC_035083.1	44545094	.	G	A	.	.	MAF_INRAE=15.19;MAF_USDA=5.952
NC_035083.1	44545196	.	A	T	.	.	MAF_INRAE=26.582;MAF_USDA=17.647
NC_035083.1	44545408	.	A	G	.	.	MAF_INRAE=39.873;MAF_USDA=34.706
NC_035083.1	44545413	.	C	A	.	.	MAF_INRAE=32.911;MAF_USDA=4.918
NC_035083.1	44545456	.	G	C	.	.	MAF_INRAE=26.582;MAF_USDA=17.647
NC_035083.1	44545493	.	C	A	.	.	MAF_USDA=11.475
NC_035083.1	44545513	.	A	C	.	.	MAF_INRAE=10.526;MAF_USDA=11.176
NC_035083.1	44545514	.	C	A	.	.	MAF_USDA=1.639
NC_035083.1	44545571	.	C	T	.	.	MAF_INRAE=16.456;MAF_USDA=27.647
NC_035083.1	44545702	.	T	A	.	.	MAF_USDA=6.25
NC_035083.1	44545738	.	G	A	.	.	MAF_INRAE=26.582;MAF_USDA=17.647
NC_035083.1	44545825	.	C	T	.	.	MAF_INRAE=6.329
NC_035083.1	44545886	.	C	G	.	.	MAF_INRAE=1.667
NC_035083.1	44545925	.	G	T	.	.	MAF_INRAE=34.177;MAF_USDA=4.098
NC_035083.1	44545930	.	C	T	.	.	MAF_USDA=7.377
NC_035083.1	44545970	.	C	G	.	.	MAF_INRAE=10.0;MAF_USDA=3.279
NC_035083.1	44545981	.	T	A	.	.	MAF_USDA=2.459
NC_035083.1	44546008	.	A	T	.	.	MAF_USDA=8.197
NC_035083.1	44546024	.	G	A	.	.	MAF_USDA=10.656
NC_035083.1	44546085	.	G	A	.	.	MAF_USDA=13.115
NC_035083.1	44546091	.	G	A	.	.	MAF_USDA=14.754
NC_035083.1	44546105	.	A	C	.	.	MAF_USDA=14.754
NC_035083.1	44546121	.	T	C	.	.	MAF_USDA=15.574
NC_035083.1	44546149	.	G	A	.	.	MAF_USDA=13.934
NC_035083.1	44546154	.	T	G	.	.	MAF_USDA=10.656
NC_035083.1	44546161	.	G	A	.	.	MAF_INRAE=26.582;MAF_USDA=15.882
NC_035083.1	44546325	.	G	A	.	.	MAF_INRAE=34.177;MAF_USDA=4.918
NC_035083.1	44546340	.	C	A	.	.	MAF_INRAE=32.911;MAF_USDA=38.235
NC_035083.1	44546365	.	C	T	.	.	MAF_INRAE=26.582;MAF_USDA=17.059
NC_035083.1	44546431	.	T	C	.	.	MAF_USDA=2.459
NC_035083.1	44546501	.	T	G	.	.	MAF_INRAE=10.526;MAF_USDA=11.176
NC_035083.1	44546540	.	G	C	.	.	MAF_INRAE=5.263
NC_035083.1	44546574	.	C	T	.	.	MAF_INRAE=32.911;MAF_USDA=42.941
NC_035083.1	44546604	.	T	C	.	.	MAF_INRAE=6.329;MAF_USDA=15.294
NC_035083.1	44546651	.	G	C	.	.	MAF_INRAE=6.329;MAF_USDA=9.412
NC_035083.1	44546658	.	C	G	.	.	MAF_INRAE=10.526;MAF_USDA=11.176
NC_035083.1	44546666	.	T	C	.	.	MAF_INRAE=7.595;MAF_USDA=3.279
NC_035083.1	44546790	.	T	G	.	.	MAF_INRAE=20.886;MAF_USDA=21.176
NC_035083.1	44546994	.	G	T	.	.	MAF_INRAE=33.544;MAF_USDA=4.918
NC_035083.1	44547157	.	T	C	.	.	MAF_INRAE=1.667
NC_035083.1	44547211	.	T	A	.	.	MAF_INRAE=1.667
NC_035083.1	44547235	.	G	A	.	.	MAF_USDA=2.353
NC_035083.1	44547330	.	C	T	.	.	MAF_USDA=3.279
NC_035083.1	44547369	.	G	A	.	.	MAF_INRAE=3.165;MAF_USDA=1.639
NC_035083.1	44547505	.	T	C	.	.	MAF_INRAE=3.165;MAF_USDA=1.639
NC_035083.1	44547675	.	T	A	.	.	MAF_USDA=2.353
NC_035083.1	44547702	.	G	T	.	.	MAF_INRAE=6.329
NC_035083.1	44547734	.	A	C	.	.	MAF_INRAE=2.532;MAF_USDA=20.0
NC_035083.1	44547781	.	A	C	.	.	MAF_INRAE=5.263;MAF_USDA=3.529
NC_035083.1	44548000	.	T	G	.	.	MAF_INRAE=40.506;MAF_USDA=35.294
NC_035083.1	44548149	.	C	A	.	.	MAF_INRAE=4.167;MAF_USDA=7.647
NC_035083.1	44548202	.	T	C	.	.	MAF_INRAE=1.667
NC_035083.1	44548255	.	G	A	.	.	MAF_INRAE=1.667
NC_035083.1	44548479	.	C	A	.	.	MAF_INRAE=13.924;MAF_USDA=7.647
NC_035083.1	44548538	.	G	A	.	.	MAF_INRAE=3.165;MAF_USDA=4.098
NC_035083.1	44548595	.	C	G	.	.	MAF_INRAE=13.924;MAF_USDA=11.176
NC_035083.1	44548635	.	G	A	.	.	MAF_USDA=3.529
NC_035083.1	44548687	.	T	G	.	.	MAF_USDA=8.197
NC_035083.1	44548908	.	G	C	.	.	MAF_USDA=4.098
NC_035083.1	44548911	.	C	T	.	.	MAF_USDA=1.639
NC_035083.1	44548928	.	G	A	.	.	MAF_INRAE=6.329
NC_035083.1	44548964	.	C	A	.	.	MAF_USDA=2.459
NC_035083.1	44548971	.	G	T	.	.	MAF_INRAE=43.333;MAF_USDA=4.918
NC_035083.1	44548979	.	G	T	.	.	MAF_INRAE=10.833;MAF_USDA=27.083
NC_035083.1	44549078	.	G	T	.	.	MAF_USDA=1.639
NC_035083.1	44549313	.	C	G	.	.	MAF_USDA=8.333
NC_035083.1	44549348	.	G	A	.	.	MAF_USDA=17.213
NC_035083.1	44549386	.	G	C	.	.	MAF_USDA=2.459
NC_035083.1	44549389	.	A	G	.	.	MAF_INRAE=33.544;MAF_USDA=4.918
NC_035083.1	44549631	.	T	A	.	.	MAF_USDA=1.639
NC_035083.1	44549638	.	T	G	.	.	MAF_INRAE=1.667
NC_035083.1	44549701	.	T	C	.	.	MAF_USDA=1.639
NC_035083.1	44549766	.	C	T	.	.	MAF_INRAE=2.5
NC_035083.1	44549785	.	C	T	.	.	MAF_INRAE=5.263;MAF_USDA=5.952
NC_035083.1	44549842	.	G	A	.	.	MAF_INRAE=5.263;MAF_USDA=5.882
NC_035083.1	44549866	.	C	T	.	.	MAF_USDA=1.639
NC_035083.1	44549889	.	C	T	.	.	MAF_INRAE=43.671;MAF_USDA=35.294
NC_035083.1	44549985	.	G	T	.	.	MAF_INRAE=25.949;MAF_USDA=16.471
NC_035083.1	44549991	.	T	G	.	.	MAF_USDA=4.098
NC_035083.1	44550166	.	T	A	.	.	MAF_USDA=3.279
NC_035083.1	44550422	.	C	G	.	.	MAF_INRAE=10.127;MAF_USDA=31.765
NC_035083.1	44550549	.	T	A	.	.	MAF_INRAE=9.494;MAF_USDA=31.176
NC_035083.1	44550589	.	C	T	.	.	MAF_INRAE=34.177;MAF_USDA=4.098
NC_035083.1	44550768	.	C	T	.	.	MAF_USDA=4.098
NC_035083.1	44550912	.	C	T	.	.	MAF_INRAE=9.494;MAF_USDA=31.176
NC_035083.1	44550931	.	G	A	.	.	MAF_INRAE=43.671;MAF_USDA=35.294
NC_035083.1	44550938	.	A	C	.	.	MAF_USDA=1.639
NC_035083.1	44551005	.	T	C	.	.	MAF_INRAE=9.494;MAF_USDA=31.765
NC_035083.1	44551034	.	G	T	.	.	MAF_INRAE=5.263;MAF_USDA=5.882
NC_035083.1	44551041	.	T	C	.	.	MAF_INRAE=34.177;MAF_USDA=4.918
NC_035083.1	44551042	.	G	C	.	.	MAF_INRAE=6.329
NC_035083.1	44551149	.	C	T	.	.	MAF_INRAE=26.582;MAF_USDA=14.706
NC_035083.1	44551161	.	T	C	.	.	MAF_INRAE=5.263;MAF_USDA=5.882
NC_035083.1	44551196	.	T	C	.	.	MAF_INRAE=9.494;MAF_USDA=31.765
NC_035083.1	44551400	.	G	A	.	.	MAF_USDA=1.639
NC_035083.1	44551493	.	G	T	.	.	MAF_INRAE=5.0;MAF_USDA=8.235
NC_035083.1	44551547	.	T	A	.	.	MAF_USDA=8.333
NC_035083.1	44551600	.	C	T	.	.	MAF_INRAE=8.861;MAF_USDA=30.588
NC_035083.1	44551609	.	T	A	.	.	MAF_INRAE=4.43;MAF_USDA=2.941
NC_035083.1	44551666	.	G	A	.	.	MAF_INRAE=11.392;MAF_USDA=14.881
NC_035083.1	44551856	.	A	C	.	.	MAF_INRAE=33.544;MAF_USDA=4.918
NC_035083.1	44551868	.	T	A	.	.	MAF_INRAE=21.053;MAF_USDA=9.412
NC_035083.1	44551930	.	C	T	.	.	MAF_INRAE=9.494;MAF_USDA=31.176
NC_035083.1	44551935	.	A	C	.	.	MAF_INRAE=9.494;MAF_USDA=31.176
NC_035083.1	44551945	.	A	C	.	.	MAF_INRAE=4.43;MAF_USDA=4.167
NC_035083.1	44552174	.	G	C	.	.	MAF_INRAE=9.494;MAF_USDA=31.176
NC_035083.1	44552239	.	T	G	.	.	MAF_INRAE=25.316;MAF_USDA=16.471
NC_035083.1	44552253	.	G	A	.	.	MAF_INRAE=21.053
NC_035083.1	44552275	.	A	G	.	.	MAF_INRAE=33.544;MAF_USDA=4.918
NC_035083.1	44552293	.	G	A	.	.	MAF_USDA=1.639
NC_035083.1	44552381	.	C	A	.	.	MAF_INRAE=9.494;MAF_USDA=9.524
NC_035083.1	44552445	.	T	A	.	.	MAF_INRAE=5.263;MAF_USDA=5.294
NC_035083.1	44552472	.	C	T	.	.	MAF_USDA=2.459
NC_035083.1	44552538	.	C	A	.	.	MAF_USDA=4.918
NC_035083.1	44552543	.	T	G	.	.	MAF_USDA=1.639
NC_035083.1	44552545	.	C	A	.	.	MAF_USDA=1.639
NC_035083.1	44552702	.	T	C	.	.	MAF_INRAE=5.833;MAF_USDA=8.824
NC_035083.1	44552752	.	T	C	.	.	MAF_INRAE=41.772;MAF_USDA=37.647
NC_035083.1	44552792	.	G	T	.	.	MAF_INRAE=17.722;MAF_USDA=7.647
NC_035083.1	44553005	.	G	A	.	.	MAF_INRAE=5.263
NC_035083.1	44553519	.	T	G	.	.	MAF_INRAE=34.177;MAF_USDA=4.918
NC_035083.1	44553661	.	G	T	.	.	MAF_INRAE=34.177;MAF_USDA=4.918
NC_035083.1	44553791	.	A	T	.	.	MAF_INRAE=5.263;MAF_USDA=2.941
NC_035083.1	44554021	.	C	T	.	.	MAF_USDA=4.098
NC_035083.1	44554110	.	C	A	.	.	MAF_INRAE=14.557;MAF_USDA=20.588
NC_035083.1	44554247	.	T	C	.	.	MAF_INRAE=3.165;MAF_USDA=1.639
NC_035083.1	44554344	.	G	A	.	.	MAF_INRAE=5.263;MAF_USDA=5.882
NC_035083.1	44554359	.	A	G	.	.	MAF_INRAE=25.316;MAF_USDA=42.353
NC_035083.1	44554450	.	T	C	.	.	MAF_INRAE=41.772;MAF_USDA=38.824
NC_035083.1	44554481	.	C	T	.	.	MAF_USDA=6.25
NC_035083.1	44554527	.	G	A	.	.	MAF_USDA=1.639
NC_035083.1	44554821	.	A	T	.	.	MAF_INRAE=6.329
NC_035083.1	44554828	.	G	T	.	.	MAF_INRAE=5.0;MAF_USDA=1.639
NC_035083.1	44554829	.	T	A	.	.	MAF_USDA=1.639
NC_035083.1	44554943	.	C	G	.	.	MAF_INRAE=4.167;MAF_USDA=2.459
NC_035083.1	44554950	.	C	G	.	.	MAF_INRAE=6.329
NC_035083.1	44554951	.	G	A	.	.	MAF_INRAE=25.316;MAF_USDA=16.471
NC_035083.1	44554991	.	A	T	.	.	MAF_INRAE=26.582;MAF_USDA=16.471
NC_035083.1	44555018	.	T	G	.	.	MAF_INRAE=9.494;MAF_USDA=34.706
NC_035083.1	44555119	.	T	G	.	.	MAF_USDA=1.639
NC_035083.1	44555143	.	C	A	.	.	MAF_INRAE=3.165;MAF_USDA=1.639
NC_035083.1	44555185	.	T	G	.	.	MAF_USDA=1.639
NC_035083.1	44555301	.	C	T	.	.	MAF_INRAE=5.0
NC_035083.1	44555383	.	T	C	.	.	MAF_USDA=3.279
NC_035083.1	44555400	.	C	G	.	.	MAF_INRAE=11.392;MAF_USDA=15.882
NC_035083.1	44555840	.	G	C	.	.	MAF_INRAE=18.354;MAF_USDA=23.529
NC_035083.1	44555854	.	G	A	.	.	MAF_INRAE=34.177;MAF_USDA=4.918
NC_035083.1	44555878	.	G	T	.	.	MAF_INRAE=26.582;MAF_USDA=15.882
NC_035083.1	44555882	.	T	C	.	.	MAF_INRAE=9.167;MAF_USDA=34.118
NC_035083.1	44555944	.	T	G	.	.	MAF_USDA=4.118
NC_035083.1	44555967	.	C	T	.	.	MAF_INRAE=2.532
NC_035083.1	44555982	.	A	C	.	.	MAF_USDA=10.0
NC_035083.1	44556144	.	G	C	.	.	MAF_USDA=6.557
NC_035083.1	44556147	.	G	C	.	.	MAF_INRAE=34.177;MAF_USDA=4.918
NC_035083.1	44556303	.	C	T	.	.	MAF_USDA=1.639
NC_035083.1	44556365	.	C	A	.	.	MAF_INRAE=5.263;MAF_USDA=7.647
NC_035083.1	44556382	.	G	A	.	.	MAF_INRAE=32.911;MAF_USDA=4.918
NC_035083.1	44556847	.	C	T	.	.	MAF_INRAE=6.329
NC_035083.1	44556899	.	C	T	.	.	MAF_INRAE=5.263;MAF_USDA=7.647
NC_035083.1	44556992	.	G	A	.	.	MAF_INRAE=29.114;MAF_USDA=20.0
NC_035083.1	44557014	.	G	T	.	.	MAF_USDA=8.197
NC_035083.1	44557090	.	G	A	.	.	MAF_INRAE=5.263
NC_035083.1	44557205	.	T	C	.	.	MAF_INRAE=34.81;MAF_USDA=26.471
NC_035083.1	44557272	.	T	C	.	.	MAF_INRAE=3.165
NC_035083.1	44557276	.	G	A	.	.	MAF_INRAE=6.329
NC_035083.1	44557490	.	A	C	.	.	MAF_INRAE=4.167
NC_035083.1	44557514	.	T	C	.	.	MAF_USDA=2.381
NC_035083.1	44557515	.	G	A	.	.	MAF_INRAE=34.81;MAF_USDA=31.548
NC_035083.1	44557537	.	C	T	.	.	MAF_INRAE=2.5;MAF_USDA=5.738
NC_035083.1	44557654	.	A	C	.	.	MAF_INRAE=2.5
NC_035083.1	44557785	.	T	A	.	.	MAF_USDA=4.918
NC_035083.1	44557787	.	A	G	.	.	MAF_INRAE=35.443;MAF_USDA=22.941
NC_035083.1	44557847	.	T	G	.	.	MAF_USDA=8.197
NC_035083.1	44557930	.	G	A	.	.	MAF_INRAE=34.177;MAF_USDA=31.765
NC_035083.1	44558047	.	G	A	.	.	MAF_INRAE=4.167
NC_035083.1	44558163	.	A	C	.	.	MAF_INRAE=15.19;MAF_USDA=21.765
NC_035083.1	44558164	.	G	A	.	.	MAF_USDA=2.459
NC_035083.1	44558166	.	G	A	.	.	MAF_INRAE=9.494;MAF_USDA=11.765
NC_035083.1	44558216	.	T	C	.	.	MAF_INRAE=34.177;MAF_USDA=26.471
NC_035083.1	44558228	.	T	C	.	.	MAF_INRAE=11.392;MAF_USDA=14.118
NC_035083.1	44558290	.	T	G	.	.	MAF_USDA=2.459
NC_035083.1	44558344	.	G	A	.	.	MAF_USDA=4.098
NC_035083.1	44558355	.	C	T	.	.	MAF_INRAE=18.354;MAF_USDA=22.941
NC_035083.1	44558374	.	C	T	.	.	MAF_INRAE=9.494;MAF_USDA=11.765
NC_035083.1	44558399	.	C	G	.	.	MAF_INRAE=5.0;MAF_USDA=4.118
NC_035083.1	44558459	.	T	G	.	.	MAF_INRAE=18.354;MAF_USDA=23.529
NC_035083.1	44558572	.	A	C	.	.	MAF_INRAE=5.263;MAF_USDA=5.294
NC_035083.1	44558589	.	C	G	.	.	MAF_USDA=1.639
NC_035083.1	44558675	.	T	G	.	.	MAF_USDA=5.738
NC_035083.1	44558713	.	C	T	.	.	MAF_INRAE=15.19;MAF_USDA=5.882
NC_035083.1	44558803	.	C	G	.	.	MAF_INRAE=4.167
NC_035083.1	44558853	.	T	C	.	.	MAF_USDA=1.639
NC_035083.1	44558863	.	G	A	.	.	MAF_INRAE=34.177;MAF_USDA=4.098
NC_035083.1	44558865	.	G	A	.	.	MAF_USDA=1.639
NC_035083.1	44558869	.	G	A	.	.	MAF_USDA=1.639
NC_035083.1	44558884	.	C	T	.	.	MAF_USDA=1.639
NC_035083.1	44558885	.	A	G	.	.	MAF_USDA=1.639
NC_035083.1	44558909	.	A	T	.	.	MAF_INRAE=4.167
NC_035083.1	44558934	.	T	C	.	.	MAF_USDA=1.639
NC_035083.1	44558964	.	T	A	.	.	MAF_INRAE=17.722;MAF_USDA=23.529
NC_035083.1	44558965	.	T	C	.	.	MAF_INRAE=20.0;MAF_USDA=23.529
NC_035083.1	44558976	.	G	A	.	.	MAF_USDA=2.941
NC_035083.1	44558993	.	C	T	.	.	MAF_INRAE=5.263;MAF_USDA=5.294
NC_035083.1	44558995	.	A	T	.	.	MAF_INRAE=18.354;MAF_USDA=22.941
NC_035083.1	44559016	.	C	A	.	.	MAF_USDA=5.738
NC_035083.1	44559070	.	C	T	.	.	MAF_USDA=4.918
NC_035083.1	44559093	.	G	T	.	.	MAF_USDA=1.639
NC_035083.1	44559123	.	C	G	.	.	MAF_USDA=1.639
NC_035083.1	44559136	.	G	A	.	.	MAF_INRAE=5.263;MAF_USDA=5.294
NC_035083.1	44559168	.	T	C	.	.	MAF_USDA=6.25
NC_035083.1	44559237	.	C	G	.	.	MAF_INRAE=5.0;MAF_USDA=2.459
NC_035083.1	44559238	.	T	G	.	.	MAF_USDA=2.459
NC_035083.1	44559258	.	C	T	.	.	MAF_INRAE=11.392;MAF_USDA=14.118
NC_035083.1	44559280	.	T	A	.	.	MAF_USDA=8.333
NC_035083.1	44559312	.	T	C	.	.	MAF_USDA=22.941
NC_035083.1	44559315	.	T	A	.	.	MAF_USDA=2.459
NC_035083.1	44559344	.	T	G	.	.	MAF_INRAE=26.582;MAF_USDA=15.882
NC_035083.1	44559355	.	C	G	.	.	MAF_USDA=4.098
NC_035083.1	44559417	.	G	C	.	.	MAF_INRAE=17.722;MAF_USDA=24.118
NC_035083.1	44559496	.	G	A	.	.	MAF_INRAE=5.263;MAF_USDA=8.235
NC_035083.1	44559662	.	C	T	.	.	MAF_USDA=4.918
NC_035083.1	44559663	.	G	A	.	.	MAF_USDA=2.459
NC_035083.1	44559665	.	C	T	.	.	MAF_INRAE=34.177;MAF_USDA=25.882
NC_035083.1	44559711	.	A	G	.	.	MAF_INRAE=15.19;MAF_USDA=22.941
NC_035083.1	44559767	.	A	C	.	.	MAF_USDA=2.353
NC_035083.1	44559847	.	T	C	.	.	MAF_USDA=5.738
NC_035083.1	44559874	.	C	A	.	.	MAF_USDA=5.738
NC_035083.1	44559876	.	T	G	.	.	MAF_USDA=7.377
NC_035083.1	44559881	.	A	G	.	.	MAF_USDA=7.377
NC_035083.1	44559893	.	A	C	.	.	MAF_USDA=5.738
NC_035083.1	44559900	.	G	T	.	.	MAF_USDA=6.557
NC_035083.1	44559917	.	T	C	.	.	MAF_USDA=4.918
NC_035083.1	44559925	.	T	G	.	.	MAF_INRAE=1.667
NC_035083.1	44559928	.	C	A	.	.	MAF_USDA=5.738
NC_035083.1	44559937	.	G	T	.	.	MAF_INRAE=43.333;MAF_USDA=38.235
NC_035083.1	44559940	.	T	G	.	.	MAF_USDA=9.412
NC_035083.1	44559941	.	A	T	.	.	MAF_INRAE=11.667;MAF_USDA=10.588
NC_035083.1	44559953	.	C	A	.	.	MAF_USDA=9.412
NC_035083.1	44560048	.	T	G	.	.	MAF_INRAE=17.722
NC_035083.1	44560124	.	G	T	.	.	MAF_INRAE=5.263;MAF_USDA=26.471
NC_035083.1	44560143	.	G	A	.	.	MAF_INRAE=5.263;MAF_USDA=16.667
NC_035083.1	44560169	.	G	A	.	.	MAF_INRAE=4.167
NC_035083.1	44560173	.	T	C	.	.	MAF_USDA=21.765
NC_035083.1	44560241	.	T	C	.	.	MAF_INRAE=18.354;MAF_USDA=24.118
NC_035083.1	44560546	.	T	G	.	.	MAF_INRAE=5.263;MAF_USDA=7.647
NC_035083.1	44560551	.	A	G	.	.	MAF_INRAE=5.263
NC_035083.1	44560577	.	A	C	.	.	MAF_USDA=2.459
NC_035083.1	44560605	.	A	G	.	.	MAF_USDA=6.557
NC_035083.1	44560680	.	C	T	.	.	MAF_INRAE=18.987;MAF_USDA=24.118
NC_035083.1	44560696	.	A	G	.	.	MAF_USDA=22.941
NC_035083.1	44560697	.	T	C	.	.	MAF_USDA=5.882
NC_035083.1	44560721	.	C	A	.	.	MAF_USDA=8.197
NC_035083.1	44560798	.	T	G	.	.	MAF_INRAE=34.177;MAF_USDA=32.941
NC_035083.1	44560826	.	G	T	.	.	MAF_INRAE=3.165;MAF_USDA=1.639
NC_035083.1	44560853	.	T	G	.	.	MAF_INRAE=9.494;MAF_USDA=11.765
NC_035083.1	44560903	.	A	C	.	.	MAF_USDA=1.639
NC_035083.1	44560926	.	C	T	.	.	MAF_INRAE=26.582;MAF_USDA=16.471
NC_035083.1	44560947	.	C	T	.	.	MAF_USDA=2.459
NC_035083.1	44560965	.	T	G	.	.	MAF_USDA=7.377
NC_035083.1	44560974	.	T	A	.	.	MAF_USDA=2.459
NC_035083.1	44561065	.	C	A	.	.	MAF_INRAE=25.316;MAF_USDA=16.471
NC_035083.1	44561117	.	C	G	.	.	MAF_INRAE=10.0
NC_035083.1	44561126	.	A	G	.	.	MAF_USDA=2.353
NC_035083.1	44561136	.	A	C	.	.	MAF_USDA=10.0
NC_035083.1	44561171	.	T	G	.	.	MAF_INRAE=17.722;MAF_USDA=24.118
NC_035083.1	44561209	.	T	G	.	.	MAF_USDA=1.639
NC_035083.1	44561258	.	T	G	.	.	MAF_INRAE=47.468;MAF_USDA=43.529
NC_035083.1	44561281	.	T	G	.	.	MAF_USDA=10.0
NC_035083.1	44561336	.	C	A	.	.	MAF_USDA=4.098
NC_035083.1	44561338	.	A	G	.	.	MAF_USDA=4.098
NC_035083.1	44561407	.	G	T	.	.	MAF_USDA=4.918
NC_035083.1	44561425	.	G	T	.	.	MAF_INRAE=6.329
NC_035083.1	44561447	.	G	T	.	.	MAF_USDA=7.377
NC_035083.1	44561644	.	G	A	.	.	MAF_USDA=1.639
NC_035083.1	44561878	.	T	A	.	.	MAF_USDA=1.639
NC_035083.1	44561886	.	A	G	.	.	MAF_USDA=4.098
NC_035083.1	44561969	.	C	T	.	.	MAF_INRAE=33.544;MAF_USDA=4.918
NC_035083.1	44562063	.	T	C	.	.	MAF_INRAE=34.177;MAF_USDA=32.143
NC_035083.1	44562089	.	C	T	.	.	MAF_INRAE=5.0;MAF_USDA=8.235
NC_035083.1	44562120	.	T	G	.	.	MAF_INRAE=34.177;MAF_USDA=27.059
NC_035083.1	44562171	.	G	T	.	.	MAF_INRAE=7.595;MAF_USDA=7.377
NC_035083.1	44562193	.	C	T	.	.	MAF_USDA=9.016
NC_035083.1	44562360	.	A	G	.	.	MAF_INRAE=5.263;MAF_USDA=7.647
NC_035083.1	44562385	.	A	G	.	.	MAF_USDA=1.639
NC_035083.1	44562456	.	C	T	.	.	MAF_INRAE=34.177;MAF_USDA=32.353
NC_035083.1	44562545	.	C	T	.	.	MAF_USDA=4.918
NC_035083.1	44562593	.	A	C	.	.	MAF_USDA=1.639
NC_035083.1	44562619	.	G	A	.	.	MAF_INRAE=32.911;MAF_USDA=4.098
NC_035083.1	44562696	.	A	C	.	.	MAF_USDA=5.882
NC_035083.1	44562699	.	G	T	.	.	MAF_INRAE=34.177;MAF_USDA=32.353
NC_035083.1	44562747	.	C	T	.	.	MAF_USDA=2.459
NC_035083.1	44562758	.	G	C	.	.	MAF_USDA=10.417
NC_035083.1	44562760	.	C	A	.	.	MAF_USDA=10.417
NC_035083.1	44562762	.	T	C	.	.	MAF_USDA=10.417
NC_035083.1	44562861	.	C	G	.	.	MAF_INRAE=13.291;MAF_USDA=13.529
NC_035083.1	44562869	.	T	C	.	.	MAF_INRAE=34.81;MAF_USDA=31.176
NC_035083.1	44562900	.	G	T	.	.	MAF_USDA=1.639
NC_035083.1	44562985	.	T	A	.	.	MAF_USDA=3.279
NC_035083.1	44562990	.	C	T	.	.	MAF_USDA=1.639
NC_035083.1	44563000	.	G	T	.	.	MAF_INRAE=12.658;MAF_USDA=13.529
NC_035083.1	44563075	.	C	A	.	.	MAF_INRAE=24.684;MAF_USDA=13.529
NC_035083.1	44563110	.	T	G	.	.	MAF_INRAE=5.263;MAF_USDA=1.639
NC_035083.1	44563221	.	A	T	.	.	MAF_USDA=5.738
NC_035083.1	44563223	.	T	C	.	.	MAF_USDA=4.918
NC_035083.1	44563294	.	C	A	.	.	MAF_USDA=27.083
NC_035083.1	44563296	.	A	T	.	.	MAF_USDA=27.083
NC_035083.1	44563307	.	A	T	.	.	MAF_INRAE=10.526;MAF_USDA=29.167
NC_035083.1	44563377	.	A	G	.	.	MAF_INRAE=5.263;MAF_USDA=32.941
NC_035083.1	44563394	.	G	C	.	.	MAF_INRAE=47.368;MAF_USDA=15.294
NC_035083.1	44563451	.	C	A	.	.	MAF_USDA=4.118
NC_035083.1	44563454	.	C	T	.	.	MAF_INRAE=47.368;MAF_USDA=16.471
NC_035083.1	44563462	.	C	T	.	.	MAF_INRAE=23.333;MAF_USDA=45.833
NC_035083.1	44563488	.	T	G	.	.	MAF_INRAE=10.526;MAF_USDA=8.824
NC_035083.1	44563490	.	G	C	.	.	MAF_USDA=1.639
NC_035083.1	44563520	.	A	C	.	.	MAF_INRAE=5.263;MAF_USDA=6.471
NC_035083.1	44563532	.	C	T	.	.	MAF_USDA=8.333
NC_035083.1	44563571	.	C	T	.	.	MAF_USDA=4.118
NC_035083.1	44563581	.	T	A	.	.	MAF_INRAE=5.263;MAF_USDA=8.235
NC_035083.1	44563616	.	T	G	.	.	MAF_USDA=4.918
NC_035083.1	44563677	.	T	A	.	.	MAF_USDA=22.353
NC_035083.1	44563686	.	T	A	.	.	MAF_INRAE=5.263;MAF_USDA=2.941
NC_035083.1	44563734	.	C	T	.	.	MAF_INRAE=4.167;MAF_USDA=8.197
NC_035083.1	44563752	.	A	G	.	.	MAF_USDA=2.459
NC_035083.1	44563846	.	T	G	.	.	MAF_USDA=21.176
NC_035083.1	44563866	.	A	G	.	.	MAF_USDA=21.176
NC_035083.1	44563902	.	A	G	.	.	MAF_USDA=21.176
NC_035083.1	44564011	.	G	A	.	.	MAF_USDA=3.279
NC_035083.1	44564014	.	C	T	.	.	MAF_USDA=4.098
NC_035083.1	44564018	.	C	T	.	.	MAF_INRAE=5.0;MAF_USDA=1.639
NC_035083.1	44564023	.	G	A	.	.	MAF_USDA=3.279
NC_035083.1	44564037	.	C	A	.	.	MAF_USDA=3.279
NC_035083.1	44564053	.	C	A	.	.	MAF_USDA=21.765
NC_035083.1	44564067	.	A	G	.	.	MAF_USDA=22.941
NC_035083.1	44564130	.	C	T	.	.	MAF_USDA=4.918
NC_035083.1	44564138	.	G	A	.	.	MAF_INRAE=1.667
NC_035083.1	44564145	.	G	A	.	.	MAF_INRAE=13.924;MAF_USDA=7.647
NC_035083.1	44564154	.	T	C	.	.	MAF_USDA=21.176
NC_035083.1	44564163	.	C	T	.	.	MAF_INRAE=27.215;MAF_USDA=4.918
NC_035083.1	44564246	.	G	A	.	.	MAF_USDA=3.333
NC_035083.1	44564251	.	T	C	.	.	MAF_USDA=21.429
NC_035083.1	44564265	.	C	A	.	.	MAF_INRAE=2.5
NC_035083.1	44564270	.	C	T	.	.	MAF_INRAE=2.5
NC_035083.1	44564275	.	G	A	.	.	MAF_INRAE=16.667
NC_035083.1	44564281	.	G	C	.	.	MAF_INRAE=1.667
NC_035083.1	44564323	.	C	T	.	.	MAF_USDA=1.639
NC_035083.1	44564384	.	G	A	.	.	MAF_USDA=20.833
NC_035083.1	44564388	.	C	A	.	.	MAF_INRAE=22.5;MAF_USDA=25.0
NC_035083.1	44564407	.	C	A	.	.	MAF_USDA=2.459
NC_035083.1	44564447	.	A	C	.	.	MAF_USDA=5.738
NC_035083.1	44564465	.	A	G	.	.	MAF_USDA=4.918
NC_035083.1	44564713	.	G	A	.	.	MAF_USDA=4.167
NC_035083.1	44564737	.	T	G	.	.	MAF_USDA=16.667
NC_035083.1	44564744	.	A	T	.	.	MAF_USDA=25.0
NC_035083.1	44564844	.	C	T	.	.	MAF_INRAE=2.532
NC_035083.1	44564881	.	T	C	.	.	MAF_USDA=16.667
NC_035083.1	44564885	.	A	G	.	.	MAF_USDA=16.667
NC_035083.1	44564919	.	T	C	.	.	MAF_USDA=1.695
NC_035083.1	44564966	.	C	T	.	.	MAF_USDA=3.571
NC_035083.1	44564981	.	C	T	.	.	MAF_USDA=2.381
NC_035083.1	44564997	.	G	T	.	.	MAF_USDA=23.214
NC_035083.1	44565104	.	G	A	.	.	MAF_INRAE=48.101;MAF_USDA=23.529
NC_035083.1	44565107	.	C	G	.	.	MAF_USDA=2.459
NC_035083.1	44565184	.	A	T	.	.	MAF_INRAE=4.167
NC_035083.1	44565194	.	T	G	.	.	MAF_INRAE=5.0;MAF_USDA=6.25
NC_035083.1	44565217	.	A	G	.	.	MAF_USDA=23.214
NC_035083.1	44565299	.	A	C	.	.	MAF_INRAE=36.709;MAF_USDA=29.167
NC_035083.1	44565383	.	T	A	.	.	MAF_USDA=23.214
NC_035083.1	44565510	.	T	C	.	.	MAF_USDA=8.929
NC_035083.1	44565597	.	C	T	.	.	MAF_USDA=24.699
NC_035083.1	44572204	.	C	A	.	.	MAF_INRAE=5.263;MAF_USDA=3.448
NC_035083.1	44572227	.	A	C	.	.	MAF_USDA=31.707
NC_035083.1	44572266	.	T	G	.	.	MAF_INRAE=42.105;MAF_USDA=9.524
NC_035083.1	44572267	.	T	A	.	.	MAF_USDA=1.667
NC_035083.1	44572268	.	C	G	.	.	MAF_USDA=1.639
NC_035083.1	44572310	.	G	C	.	.	MAF_USDA=5.294
NC_035083.1	44572311	.	G	T	.	.	MAF_USDA=5.882
NC_035083.1	44572318	.	C	G	.	.	MAF_USDA=5.882
NC_035083.1	44572323	.	G	T	.	.	MAF_USDA=9.016
NC_035083.1	44572328	.	T	C	.	.	MAF_USDA=5.294
NC_035083.1	44572337	.	A	G	.	.	MAF_INRAE=21.053;MAF_USDA=17.059
NC_035083.1	44572339	.	T	C	.	.	MAF_USDA=5.294
NC_035083.1	44572359	.	A	C	.	.	MAF_INRAE=21.053
NC_035083.1	44572372	.	A	G	.	.	MAF_USDA=8.197
NC_035083.1	44572397	.	G	A	.	.	MAF_INRAE=34.177;MAF_USDA=10.588
NC_035083.1	44572476	.	A	T	.	.	MAF_USDA=22.353
NC_035083.1	44572484	.	G	A	.	.	MAF_USDA=1.639
NC_035083.1	44572565	.	G	T	.	.	MAF_INRAE=9.167;MAF_USDA=32.353
NC_035083.1	44572630	.	A	G	.	.	MAF_USDA=1.639
NC_035083.1	44572661	.	T	C	.	.	MAF_USDA=22.941
NC_035083.1	44572662	.	A	T	.	.	MAF_INRAE=43.333;MAF_USDA=12.353
NC_035083.1	44572875	.	G	A	.	.	MAF_INRAE=17.722;MAF_USDA=10.0
NC_035083.1	44572878	.	G	T	.	.	MAF_USDA=6.25
NC_035083.1	44572897	.	T	C	.	.	MAF_USDA=5.738
NC_035083.1	44572973	.	G	A	.	.	MAF_INRAE=6.329
NC_035083.1	44573029	.	A	T	.	.	MAF_INRAE=4.167;MAF_USDA=5.738
NC_035083.1	44573082	.	T	G	.	.	MAF_INRAE=7.595;MAF_USDA=7.377
NC_035083.1	44573136	.	G	A	.	.	MAF_INRAE=4.167;MAF_USDA=5.738
NC_035083.1	44573140	.	A	G	.	.	MAF_USDA=22.941
NC_035083.1	44573212	.	C	T	.	.	MAF_INRAE=4.167;MAF_USDA=8.197
NC_035083.1	44573246	.	T	A	.	.	MAF_INRAE=44.304;MAF_USDA=26.471
NC_035083.1	44573316	.	G	A	.	.	MAF_USDA=22.941
NC_035083.1	44573337	.	G	T	.	.	MAF_INRAE=4.167;MAF_USDA=9.016
NC_035083.1	44573452	.	C	T	.	.	MAF_USDA=22.941
NC_035083.1	44573493	.	G	T	.	.	MAF_INRAE=5.263;MAF_USDA=8.235
NC_035083.1	44573601	.	C	T	.	.	MAF_INRAE=5.263;MAF_USDA=12.353
NC_035083.1	44573700	.	G	T	.	.	MAF_USDA=2.459
NC_035083.1	44573779	.	C	T	.	.	MAF_INRAE=4.167;MAF_USDA=4.098
NC_035083.1	44573786	.	G	A	.	.	MAF_INRAE=4.167;MAF_USDA=5.738
NC_035083.1	44573792	.	A	T	.	.	MAF_INRAE=4.167;MAF_USDA=5.738
NC_035083.1	44573812	.	G	A	.	.	MAF_INRAE=4.167;MAF_USDA=4.098
NC_035083.1	44573825	.	G	T	.	.	MAF_USDA=3.279
NC_035083.1	44573841	.	C	A	.	.	MAF_USDA=22.353
NC_035083.1	44573916	.	T	C	.	.	MAF_INRAE=46.835;MAF_USDA=32.941
NC_035083.1	44573974	.	T	G	.	.	MAF_USDA=24.118
NC_035083.1	44574017	.	T	G	.	.	MAF_USDA=22.941
NC_035083.1	44574071	.	G	A	.	.	MAF_INRAE=48.101;MAF_USDA=33.529
NC_035083.1	44574088	.	C	G	.	.	MAF_INRAE=5.263;MAF_USDA=5.952
NC_035083.1	44574138	.	G	T	.	.	MAF_INRAE=17.722;MAF_USDA=7.647
NC_035083.1	44574320	.	A	T	.	.	MAF_INRAE=36.076;MAF_USDA=12.941
NC_035083.1	44574332	.	A	G	.	.	MAF_INRAE=13.924;MAF_USDA=28.235
NC_035083.1	44574368	.	G	A	.	.	MAF_INRAE=17.722;MAF_USDA=7.647
NC_035083.1	44574375	.	C	T	.	.	MAF_INRAE=46.835;MAF_USDA=31.765
NC_035083.1	44574444	.	T	G	.	.	MAF_INRAE=7.595;MAF_USDA=10.656
NC_035083.1	44574495	.	A	C	.	.	MAF_INRAE=3.165;MAF_USDA=2.5
NC_035083.1	44574597	.	G	T	.	.	MAF_INRAE=48.101;MAF_USDA=32.941
NC_035083.1	44574825	.	G	A	.	.	MAF_USDA=1.639
NC_035083.1	44574887	.	C	T	.	.	MAF_INRAE=46.835;MAF_USDA=35.294
NC_035083.1	44574888	.	C	T	.	.	MAF_INRAE=45.0;MAF_USDA=34.706
NC_035083.1	44574894	.	T	A,G	.	.	MAF_INRAE=47.368
NC_035083.1	44574950	.	A	G	.	.	MAF_INRAE=3.333
NC_035083.1	44574951	.	T	C	.	.	MAF_INRAE=3.333
NC_035083.1	44574965	.	C	T	.	.	MAF_USDA=3.529
NC_035083.1	44575046	.	G	A	.	.	MAF_INRAE=34.177;MAF_USDA=4.918
NC_035083.1	44575143	.	G	A	.	.	MAF_INRAE=6.329
NC_035083.1	44575219	.	C	T	.	.	MAF_USDA=1.639
NC_035083.1	44575259	.	C	A	.	.	MAF_USDA=2.459
NC_035083.1	44575266	.	A	G	.	.	MAF_INRAE=18.987;MAF_USDA=10.0
NC_035083.1	44575273	.	A	G	.	.	MAF_INRAE=18.987;MAF_USDA=8.235
NC_035083.1	44575274	.	T	G	.	.	MAF_INRAE=11.667;MAF_USDA=10.0
NC_035083.1	44575311	.	C	T	.	.	MAF_USDA=3.279
NC_035083.1	44575398	.	G	T	.	.	MAF_INRAE=47.468;MAF_USDA=33.529
NC_035083.1	44575405	.	C	A	.	.	MAF_INRAE=48.101;MAF_USDA=42.941
NC_035083.1	44575462	.	C	A,T	.	.	MAF_INRAE=21.053
NC_035083.1	44575488	.	C	A	.	.	MAF_INRAE=13.924;MAF_USDA=7.647
NC_035083.1	44575504	.	A	G	.	.	MAF_USDA=24.706
NC_035083.1	44575508	.	G	T	.	.	MAF_USDA=6.25
NC_035083.1	44575584	.	A	C	.	.	MAF_INRAE=9.494;MAF_USDA=11.765
NC_035083.1	44575641	.	G	A	.	.	MAF_INRAE=48.101;MAF_USDA=35.294
NC_035083.1	44575648	.	G	T,A	.	.	MAF_INRAE=21.053
NC_035083.1	44576005	.	C	T	.	.	MAF_USDA=1.639
NC_035083.1	44576018	.	C	T	.	.	MAF_INRAE=5.263;MAF_USDA=16.667
NC_035083.1	44576031	.	C	T	.	.	MAF_USDA=1.639
NC_035083.1	44576046	.	A	G	.	.	MAF_INRAE=34.177;MAF_USDA=4.918
NC_035083.1	44576113	.	A	G	.	.	MAF_USDA=1.639
NC_035083.1	44576198	.	C	T	.	.	MAF_INRAE=50.0;MAF_USDA=34.706
NC_035083.1	44576332	.	T	C	.	.	MAF_INRAE=17.089;MAF_USDA=10.0
NC_035083.1	44576385	.	T	G	.	.	MAF_INRAE=9.494;MAF_USDA=9.412
NC_035083.1	44576397	.	C	T	.	.	MAF_USDA=2.459
NC_035083.1	44576442	.	T	A	.	.	MAF_INRAE=3.165;MAF_USDA=2.459
NC_035083.1	44576449	.	C	A	.	.	MAF_INRAE=45.57;MAF_USDA=29.412
NC_035083.1	44576471	.	T	C	.	.	MAF_USDA=11.176
NC_035083.1	44576595	.	A	G	.	.	MAF_USDA=2.459
NC_035083.1	44576602	.	C	A	.	.	MAF_USDA=2.353
NC_035083.1	44576690	.	A	C	.	.	MAF_USDA=10.714
NC_035083.1	44576765	.	A	C	.	.	MAF_INRAE=46.835;MAF_USDA=34.524
NC_035083.1	44576832	.	A	C	.	.	MAF_USDA=4.918
NC_035083.1	44576912	.	A	T	.	.	MAF_INRAE=46.203;MAF_USDA=42.353
NC_035083.1	44577046	.	C	A	.	.	MAF_USDA=6.25
NC_035083.1	44577065	.	C	A	.	.	MAF_INRAE=3.165;MAF_USDA=2.459
NC_035083.1	44577066	.	A	T	.	.	MAF_INRAE=2.5;MAF_USDA=2.459
NC_035083.1	44577087	.	T	C	.	.	MAF_INRAE=46.203;MAF_USDA=41.176
NC_035083.1	44577119	.	A	C	.	.	MAF_INRAE=17.722;MAF_USDA=11.176
NC_035083.1	44577179	.	C	A	.	.	MAF_USDA=12.295
NC_035083.1	44577192	.	C	A	.	.	MAF_INRAE=4.167
NC_035083.1	44577193	.	T	A	.	.	MAF_INRAE=4.167;MAF_USDA=8.333
NC_035083.1	44577197	.	G	A	.	.	MAF_INRAE=4.167
NC_035083.1	44577213	.	C	T	.	.	MAF_INRAE=45.833;MAF_USDA=33.529
NC_035083.1	44577220	.	C	A	.	.	MAF_INRAE=47.5;MAF_USDA=33.333
NC_035083.1	44577342	.	A	G	.	.	MAF_INRAE=46.203;MAF_USDA=36.471
NC_035083.1	44577379	.	G	T	.	.	MAF_INRAE=17.722;MAF_USDA=8.824
NC_035083.1	44577460	.	T	C	.	.	MAF_INRAE=5.0;MAF_USDA=8.197
NC_035083.1	44577502	.	A	G	.	.	MAF_USDA=4.098
NC_035083.1	44577538	.	A	G	.	.	MAF_USDA=2.459
NC_035083.1	44577583	.	G	A	.	.	MAF_USDA=8.824
NC_035083.1	44577622	.	G	T	.	.	MAF_INRAE=6.329
NC_035083.1	44577674	.	G	A	.	.	MAF_INRAE=12.025;MAF_USDA=36.471
NC_035083.1	44577685	.	G	A	.	.	MAF_USDA=2.459
NC_035083.1	44577687	.	G	A	.	.	MAF_USDA=2.459
NC_035083.1	44577723	.	C	T	.	.	MAF_INRAE=26.582;MAF_USDA=15.476
NC_035083.1	44577752	.	C	T	.	.	MAF_USDA=1.639
NC_035083.1	44577877	.	C	T	.	.	MAF_INRAE=46.835;MAF_USDA=35.882
NC_035083.1	44577896	.	A	G	.	.	MAF_INRAE=46.835;MAF_USDA=48.235
NC_035083.1	44577969	.	C	G	.	.	MAF_INRAE=3.165;MAF_USDA=2.459
NC_035083.1	44577995	.	C	T	.	.	MAF_USDA=3.529
NC_035083.1	44578070	.	C	A	.	.	MAF_USDA=12.353
NC_035083.1	44578088	.	T	C	.	.	MAF_INRAE=9.494;MAF_USDA=42.353
NC_035083.1	44578097	.	G	A	.	.	MAF_USDA=1.639
NC_035083.1	44578131	.	C	T	.	.	MAF_INRAE=36.076;MAF_USDA=28.235
NC_035083.1	44578178	.	G	T	.	.	MAF_USDA=4.118
NC_035083.1	44578364	.	G	A	.	.	MAF_INRAE=5.263
NC_035083.1	44578399	.	G	T	.	.	MAF_INRAE=5.696;MAF_USDA=15.882
NC_035083.1	44578478	.	C	G	.	.	MAF_USDA=5.738
NC_035083.1	44578481	.	A	G	.	.	MAF_INRAE=5.696;MAF_USDA=9.016
NC_035083.1	44578640	.	G	T	.	.	MAF_USDA=6.471
NC_035083.1	44578873	.	A	G	.	.	MAF_USDA=5.882
NC_035083.1	44578956	.	C	T	.	.	MAF_USDA=4.118
NC_035083.1	44578957	.	G	A	.	.	MAF_INRAE=5.263;MAF_USDA=5.882
NC_035083.1	44579030	.	T	C	.	.	MAF_USDA=2.459
NC_035083.1	44579033	.	A	G	.	.	MAF_INRAE=26.316;MAF_USDA=47.059
NC_035083.1	44579279	.	C	T	.	.	MAF_INRAE=26.316;MAF_USDA=46.471
NC_035083.1	44579295	.	T	A	.	.	MAF_INRAE=26.316;MAF_USDA=46.471
NC_035083.1	44579328	.	C	A	.	.	MAF_USDA=2.459
NC_035083.1	44579367	.	A	G	.	.	MAF_USDA=6.471
NC_035083.1	44579369	.	G	A	.	.	MAF_USDA=6.471
NC_035083.1	44579448	.	A	C	.	.	MAF_INRAE=45.57;MAF_USDA=46.471
NC_035083.1	44579449	.	T	G	.	.	MAF_INRAE=48.333;MAF_USDA=46.471
NC_035083.1	44579453	.	T	C	.	.	MAF_INRAE=33.544;MAF_USDA=4.918
NC_035083.1	44579495	.	A	T	.	.	MAF_INRAE=46.203;MAF_USDA=46.471
NC_035083.1	44579586	.	G	A	.	.	MAF_INRAE=5.263;MAF_USDA=2.941
NC_035083.1	44579651	.	T	G	.	.	MAF_INRAE=27.215;MAF_USDA=18.824
NC_035083.1	44579683	.	G	A	.	.	MAF_INRAE=45.57;MAF_USDA=48.235
NC_035083.1	44579722	.	T	C	.	.	MAF_INRAE=45.57;MAF_USDA=49.412
NC_035083.1	44579737	.	C	T	.	.	MAF_INRAE=3.165;MAF_USDA=7.377
NC_035083.1	44579754	.	A	C	.	.	MAF_INRAE=45.57;MAF_USDA=49.412
NC_035083.1	44579768	.	T	A	.	.	MAF_USDA=9.412
NC_035083.1	44579811	.	C	A	.	.	MAF_INRAE=5.263;MAF_USDA=8.235
NC_035083.1	44579858	.	A	G	.	.	MAF_USDA=4.118
NC_035083.1	44579860	.	G	T	.	.	MAF_INRAE=4.167;MAF_USDA=6.557
NC_035083.1	44579909	.	A	G	.	.	MAF_INRAE=2.532
NC_035083.1	44580112	.	G	A	.	.	MAF_INRAE=6.329
NC_035083.1	44580276	.	G	A	.	.	MAF_USDA=4.098
NC_035083.1	44580285	.	T	A	.	.	MAF_USDA=9.412
NC_035083.1	44580295	.	C	T	.	.	MAF_INRAE=5.0;MAF_USDA=1.639
NC_035083.1	44580392	.	G	T	.	.	MAF_INRAE=39.241;MAF_USDA=38.824
NC_035083.1	44580393	.	C	T	.	.	MAF_USDA=8.824
NC_035083.1	44580408	.	T	G	.	.	MAF_USDA=8.824
NC_035083.1	44580496	.	C	A	.	.	MAF_USDA=9.412
NC_035083.1	44580505	.	C	G	.	.	MAF_USDA=2.459
NC_035083.1	44580647	.	A	C	.	.	MAF_USDA=1.639
NC_035083.1	44580703	.	A	C	.	.	MAF_USDA=2.459
NC_035083.1	44580963	.	T	A	.	.	MAF_USDA=9.412
NC_035083.1	44581109	.	G	A	.	.	MAF_INRAE=42.405;MAF_USDA=34.118
NC_035083.1	44581179	.	C	T	.	.	MAF_INRAE=3.165;MAF_USDA=7.377
NC_035083.1	44581215	.	T	C	.	.	MAF_INRAE=3.165;MAF_USDA=7.377
NC_035083.1	44581242	.	T	C	.	.	MAF_USDA=9.412
NC_035083.1	44581372	.	T	C	.	.	MAF_USDA=16.471
NC_035083.1	44581437	.	A	C	.	.	MAF_INRAE=10.127;MAF_USDA=44.706
NC_035083.1	44581461	.	G	A	.	.	MAF_INRAE=10.127;MAF_USDA=44.706
NC_035083.1	44581640	.	G	A	.	.	MAF_USDA=9.412
NC_035083.1	44581757	.	G	T	.	.	MAF_USDA=2.459
NC_035083.1	44581779	.	C	T	.	.	MAF_USDA=2.459
NC_035083.1	44581817	.	C	T	.	.	MAF_USDA=2.459
NC_035083.1	44581844	.	T	C	.	.	MAF_INRAE=5.0;MAF_USDA=5.833
NC_035083.1	44581950	.	G	A	.	.	MAF_USDA=3.333
NC_035083.1	44581964	.	C	A	.	.	MAF_INRAE=4.167;MAF_USDA=8.333
NC_035083.1	44582056	.	T	G	.	.	MAF_INRAE=9.167;MAF_USDA=18.452
NC_035083.1	44582059	.	T	A	.	.	MAF_INRAE=13.924;MAF_USDA=7.738
NC_035083.1	44582066	.	G	C	.	.	MAF_INRAE=6.329
NC_035083.1	44582099	.	C	T	.	.	MAF_INRAE=9.167;MAF_USDA=15.833
NC_035083.1	44582161	.	G	T	.	.	MAF_INRAE=18.987;MAF_USDA=10.0
NC_035083.1	44582183	.	G	T	.	.	MAF_INRAE=32.911;MAF_USDA=15.882
NC_035083.1	44582189	.	C	G	.	.	MAF_INRAE=32.911;MAF_USDA=15.882
NC_035083.1	44582282	.	G	A	.	.	MAF_INRAE=1.667;MAF_USDA=3.279
NC_035083.1	44582298	.	A	T	.	.	MAF_USDA=9.412
NC_035083.1	44582518	.	C	T	.	.	MAF_INRAE=5.263;MAF_USDA=2.459
NC_035083.1	44582567	.	G	A	.	.	MAF_USDA=2.459
NC_035083.1	44582624	.	T	G	.	.	MAF_USDA=9.412
NC_035083.1	44582656	.	A	T	.	.	MAF_USDA=2.459
NC_035083.1	44582739	.	C	A	.	.	MAF_USDA=1.667
NC_035083.1	44583003	.	A	T	.	.	MAF_USDA=2.381
NC_035083.1	44583105	.	C	T	.	.	MAF_INRAE=9.167;MAF_USDA=16.471
NC_035083.1	44583255	.	C	T	.	.	MAF_USDA=1.639
NC_035083.1	44583308	.	G	C	.	.	MAF_USDA=8.333
NC_035083.1	44583374	.	G	C	.	.	MAF_INRAE=5.0
NC_035083.1	44583380	.	C	T	.	.	MAF_INRAE=17.089;MAF_USDA=7.647
NC_035083.1	44583483	.	C	T	.	.	MAF_INRAE=25.316;MAF_USDA=15.294
NC_035083.1	44583553	.	C	T	.	.	MAF_INRAE=35.443;MAF_USDA=6.557
NC_035083.1	44583625	.	C	T	.	.	MAF_USDA=10.0
NC_035083.1	44583648	.	C	A	.	.	MAF_USDA=2.459
NC_035083.1	44583785	.	C	T	.	.	MAF_INRAE=18.987;MAF_USDA=39.583
NC_035083.1	44583924	.	G	A	.	.	MAF_INRAE=2.5;MAF_USDA=10.0
NC_035083.1	44583946	.	G	A	.	.	MAF_USDA=9.412
NC_035083.1	44583980	.	T	G	.	.	MAF_INRAE=39.241;MAF_USDA=48.824
NC_035083.1	44583989	.	A	T	.	.	MAF_INRAE=5.263;MAF_USDA=9.412
NC_035083.1	44584038	.	A	T	.	.	MAF_INRAE=36.709;MAF_USDA=32.941
NC_035083.1	44584043	.	A	C	.	.	MAF_INRAE=7.595;MAF_USDA=7.377
NC_035083.1	44584048	.	A	T	.	.	MAF_USDA=3.279
NC_035083.1	44584050	.	A	T	.	.	MAF_INRAE=5.0;MAF_USDA=6.557
NC_035083.1	44584060	.	A	T	.	.	MAF_INRAE=36.709;MAF_USDA=32.941
NC_035083.1	44584128	.	C	T	.	.	MAF_USDA=2.459
NC_035083.1	44584253	.	T	A	.	.	MAF_INRAE=18.354;MAF_USDA=19.412
NC_035083.1	44584285	.	G	A	.	.	MAF_INRAE=26.582;MAF_USDA=15.294
NC_035083.1	44584292	.	T	G	.	.	MAF_INRAE=2.532;MAF_USDA=5.882
NC_035083.1	44584412	.	C	A	.	.	MAF_USDA=2.5
NC_035083.1	44584447	.	C	T	.	.	MAF_USDA=4.167
NC_035083.1	44584489	.	T	C	.	.	MAF_INRAE=18.354;MAF_USDA=30.0
NC_035083.1	44584591	.	G	A	.	.	MAF_USDA=5.294
NC_035083.1	44585534	.	G	A	.	.	MAF_USDA=2.381
NC_035083.1	44585536	.	C	A	.	.	MAF_USDA=2.459
NC_035083.1	44585569	.	G	C	.	.	MAF_USDA=2.459
NC_035083.1	44585719	.	C	T	.	.	MAF_INRAE=6.329
NC_035083.1	44585720	.	G	A	.	.	MAF_INRAE=2.532;MAF_USDA=5.294
NC_035083.1	44585810	.	A	G	.	.	MAF_INRAE=26.582;MAF_USDA=14.706
NC_035083.1	44585811	.	G	C	.	.	MAF_INRAE=20.0;MAF_USDA=14.706
NC_035083.1	44585821	.	G	A	.	.	MAF_INRAE=2.532;MAF_USDA=5.882
NC_035083.1	44585836	.	G	T	.	.	MAF_INRAE=6.329
NC_035083.1	44586008	.	T	C	.	.	MAF_INRAE=5.0;MAF_USDA=5.738
NC_035083.1	44586024	.	C	G	.	.	MAF_INRAE=30.38;MAF_USDA=30.588
NC_035083.1	44586030	.	G	T	.	.	MAF_INRAE=41.139;MAF_USDA=25.294
NC_035083.1	44586268	.	A	G	.	.	MAF_INRAE=36.709;MAF_USDA=30.0
NC_035083.1	44586323	.	C	T	.	.	MAF_INRAE=6.329
NC_035083.1	44586329	.	A	G	.	.	MAF_INRAE=36.709;MAF_USDA=30.952
NC_035083.1	44586398	.	G	A	.	.	MAF_INRAE=2.5
NC_035083.1	44586455	.	G	C	.	.	MAF_USDA=3.279
NC_035083.1	44586466	.	G	T	.	.	MAF_USDA=5.294
NC_035083.1	44586613	.	C	T	.	.	MAF_INRAE=2.5
NC_035083.1	44586643	.	C	G	.	.	MAF_INRAE=3.165;MAF_USDA=1.639
NC_035083.1	44586687	.	A	G	.	.	MAF_INRAE=4.167;MAF_USDA=10.588
NC_035083.1	44586698	.	C	T	.	.	MAF_INRAE=6.329
NC_035083.1	44586704	.	C	T	.	.	MAF_INRAE=10.0
NC_035083.1	44586733	.	T	C	.	.	MAF_USDA=6.557
NC_035083.1	44586772	.	G	A	.	.	MAF_USDA=2.353
NC_035083.1	44586783	.	T	C	.	.	MAF_USDA=5.294
NC_035083.1	44586890	.	G	T	.	.	MAF_USDA=7.059
NC_035083.1	44586894	.	C	T	.	.	MAF_INRAE=4.167;MAF_USDA=11.765
NC_035083.1	44586918	.	A	G	.	.	MAF_INRAE=1.667
NC_035083.1	44587097	.	A	G	.	.	MAF_INRAE=47.468;MAF_USDA=27.647
NC_035083.1	44587139	.	G	C	.	.	MAF_INRAE=30.38;MAF_USDA=31.765
NC_035083.1	44587146	.	C	A	.	.	MAF_INRAE=36.709;MAF_USDA=32.353
NC_035083.1	44587150	.	C	A	.	.	MAF_INRAE=26.667;MAF_USDA=32.353
NC_035083.1	44587174	.	A	C	.	.	MAF_INRAE=2.5
NC_035083.1	44587234	.	C	A	.	.	MAF_INRAE=1.667
NC_035083.1	44587237	.	G	A	.	.	MAF_INRAE=1.667
NC_035083.1	44587239	.	T	A	.	.	MAF_INRAE=1.667
NC_035083.1	44587367	.	C	A	.	.	MAF_USDA=5.738
NC_035083.1	44587406	.	G	A	.	.	MAF_USDA=2.459
NC_035083.1	44587446	.	T	C	.	.	MAF_USDA=10.656
NC_035083.1	44587468	.	A	G	.	.	MAF_USDA=9.836
NC_035083.1	44587478	.	T	C	.	.	MAF_USDA=16.393
NC_035083.1	44587493	.	C	A	.	.	MAF_INRAE=1.667;MAF_USDA=12.295
NC_035083.1	44587496	.	C	T	.	.	MAF_INRAE=1.667;MAF_USDA=13.115
NC_035083.1	44587513	.	T	C	.	.	MAF_INRAE=1.667;MAF_USDA=31.25
NC_035083.1	44587519	.	G	C	.	.	MAF_INRAE=1.667
NC_035083.1	44587547	.	G	T	.	.	MAF_INRAE=4.167;MAF_USDA=13.934
NC_035083.1	44587556	.	G	A	.	.	MAF_INRAE=3.333;MAF_USDA=17.059
NC_035083.1	44587579	.	G	A	.	.	MAF_INRAE=2.5
NC_035083.1	44587582	.	C	T	.	.	MAF_INRAE=10.0
NC_035083.1	44587589	.	A	G	.	.	MAF_INRAE=2.5;MAF_USDA=19.412
NC_035083.1	44587603	.	A	T	.	.	MAF_USDA=9.836
NC_035083.1	44587612	.	C	A	.	.	MAF_USDA=4.918
NC_035083.1	44587619	.	G	A	.	.	MAF_USDA=8.197
NC_035083.1	44587629	.	T	A	.	.	MAF_USDA=6.557
NC_035083.1	44587632	.	T	A	.	.	MAF_INRAE=22.152;MAF_USDA=38.824
NC_035083.1	44587636	.	A	C	.	.	MAF_USDA=5.738
NC_035083.1	44587637	.	A	G	.	.	MAF_USDA=5.738
NC_035083.1	44587648	.	T	G	.	.	MAF_USDA=5.738
NC_035083.1	44587678	.	T	A	.	.	MAF_USDA=5.294
NC_035083.1	44588009	.	C	A	.	.	MAF_INRAE=6.329
NC_035083.1	44588043	.	G	T	.	.	MAF_USDA=1.639
NC_035083.1	44588093	.	A	G	.	.	MAF_USDA=6.557
NC_035083.1	44588141	.	A	T	.	.	MAF_INRAE=2.532;MAF_USDA=5.882
NC_035083.1	44588165	.	T	C	.	.	MAF_INRAE=26.667
NC_035083.1	44588168	.	A	C	.	.	MAF_INRAE=26.667;MAF_USDA=33.333
NC_035083.1	44588183	.	G	A	.	.	MAF_INRAE=36.709;MAF_USDA=30.0
NC_035083.1	44588213	.	C	G	.	.	MAF_USDA=1.639
NC_035083.1	44588215	.	C	T	.	.	MAF_INRAE=5.263;MAF_USDA=3.529
NC_035083.1	44588336	.	G	A	.	.	MAF_INRAE=2.532;MAF_USDA=5.882
NC_035083.1	44588393	.	G	T	.	.	MAF_USDA=2.459
NC_035083.1	44588403	.	G	A	.	.	MAF_INRAE=7.595;MAF_USDA=7.377
NC_035083.1	44588526	.	G	A	.	.	MAF_INRAE=26.582;MAF_USDA=27.647
NC_035083.1	44588569	.	A	G	.	.	MAF_USDA=3.529
NC_035083.1	44588585	.	G	A	.	.	MAF_INRAE=5.0;MAF_USDA=5.738
NC_035083.1	44588602	.	A	T	.	.	MAF_USDA=1.639
NC_035083.1	44588664	.	A	G	.	.	MAF_INRAE=6.329
NC_035083.1	44588716	.	T	G	.	.	MAF_INRAE=1.667
NC_035083.1	44588723	.	T	A	.	.	MAF_USDA=1.639
NC_035083.1	44588746	.	C	G	.	.	MAF_USDA=3.279
NC_035083.1	44588781	.	T	C	.	.	MAF_INRAE=21.053
NC_035083.1	44588824	.	A	G	.	.	MAF_USDA=7.377
NC_035083.1	44588828	.	G	A	.	.	MAF_USDA=9.016
NC_035083.1	44588837	.	T	G	.	.	MAF_USDA=1.639
NC_035083.1	44588856	.	C	A	.	.	MAF_USDA=3.279
NC_035083.1	44588901	.	C	T	.	.	MAF_USDA=1.639
NC_035083.1	44588909	.	T	A	.	.	MAF_INRAE=2.5
NC_035083.1	44588971	.	C	T	.	.	MAF_INRAE=26.582;MAF_USDA=22.941
NC_035083.1	44589150	.	C	A	.	.	MAF_USDA=1.639
NC_035083.1	44589151	.	A	T	.	.	MAF_USDA=1.639
NC_035083.1	44589168	.	G	A	.	.	MAF_INRAE=5.263;MAF_USDA=5.294
NC_035083.1	44589202	.	A	G	.	.	MAF_INRAE=6.329
NC_035083.1	44589260	.	A	C	.	.	MAF_INRAE=5.263;MAF_USDA=7.059
NC_035083.1	44589311	.	G	T	.	.	MAF_USDA=4.918
NC_035083.1	44589358	.	T	G	.	.	MAF_USDA=4.118
NC_035083.1	44589428	.	C	A	.	.	MAF_INRAE=8.228;MAF_USDA=33.529
NC_035083.1	44589622	.	T	C	.	.	MAF_INRAE=6.329
NC_035083.1	44589720	.	T	C	.	.	MAF_USDA=2.459
NC_035083.1	44589724	.	T	G	.	.	MAF_INRAE=6.329
NC_035083.1	44589789	.	T	A	.	.	MAF_INRAE=1.667
NC_035083.1	44589797	.	C	T	.	.	MAF_USDA=4.098
NC_035083.1	44589989	.	C	T	.	.	MAF_USDA=2.459
NC_035083.1	44590123	.	C	T	.	.	MAF_USDA=2.459
NC_035083.1	44590246	.	G	T	.	.	MAF_USDA=7.377
NC_035083.1	44590411	.	C	G	.	.	MAF_INRAE=26.582;MAF_USDA=21.765
NC_035083.1	44590458	.	G	A	.	.	MAF_INRAE=6.329
NC_035083.1	44590509	.	T	G	.	.	MAF_INRAE=21.519;MAF_USDA=22.619
NC_035083.1	44590516	.	G	A	.	.	MAF_INRAE=5.0;MAF_USDA=8.333
NC_035083.1	44590558	.	C	T	.	.	MAF_USDA=2.459
NC_035083.1	44592109	.	G	A	.	.	MAF_INRAE=35.443;MAF_USDA=4.098
NC_035083.1	44592124	.	C	T	.	.	MAF_USDA=2.459
NC_035083.1	44592166	.	G	T	.	.	MAF_INRAE=5.263;MAF_USDA=4.167
NC_035083.1	44592360	.	T	C	.	.	MAF_INRAE=5.0;MAF_USDA=7.059
NC_035083.1	44592389	.	G	A	.	.	MAF_USDA=8.197
NC_035083.1	44592390	.	A	C	.	.	MAF_USDA=1.639
NC_035083.1	44592422	.	G	A	.	.	MAF_INRAE=5.0;MAF_USDA=6.548
NC_035083.1	44592551	.	A	T	.	.	MAF_USDA=10.0
NC_035083.1	44592591	.	C	T	.	.	MAF_USDA=2.459
NC_035083.1	44592599	.	T	C	.	.	MAF_USDA=1.639
NC_035083.1	44592618	.	G	A	.	.	MAF_USDA=1.639
NC_035083.1	44592656	.	C	T	.	.	MAF_USDA=8.197
NC_035083.1	44592774	.	C	T	.	.	MAF_USDA=2.459
NC_035083.1	44592775	.	G	A	.	.	MAF_INRAE=35.443;MAF_USDA=5.738
NC_035083.1	44592802	.	A	G	.	.	MAF_USDA=3.279
NC_035083.1	44592844	.	A	C	.	.	MAF_INRAE=6.329
NC_035083.1	44592877	.	C	A	.	.	MAF_INRAE=4.167;MAF_USDA=13.529
NC_035083.1	44592927	.	A	C	.	.	MAF_INRAE=4.167;MAF_USDA=12.353
NC_035083.1	44592943	.	T	C	.	.	MAF_USDA=7.647
NC_035083.1	44593015	.	T	G	.	.	MAF_INRAE=26.582;MAF_USDA=17.213
NC_035083.1	44593051	.	G	A	.	.	MAF_INRAE=7.595;MAF_USDA=7.377
NC_035083.1	44593122	.	T	G	.	.	MAF_USDA=2.459
NC_035083.1	44593309	.	A	T	.	.	MAF_INRAE=1.667
NC_035083.1	44593350	.	T	A	.	.	MAF_USDA=4.918
NC_035083.1	44593351	.	A	G	.	.	MAF_INRAE=5.263;MAF_USDA=4.706
NC_035083.1	44593353	.	G	A	.	.	MAF_USDA=6.557
NC_035083.1	44593390	.	C	T	.	.	MAF_USDA=2.459
NC_035083.1	44593395	.	T	C	.	.	MAF_INRAE=5.0;MAF_USDA=12.941
NC_035083.1	44593518	.	T	G	.	.	MAF_INRAE=5.0;MAF_USDA=5.882
NC_035083.1	44593568	.	A	G	.	.	MAF_INRAE=18.987;MAF_USDA=9.412
NC_035083.1	44593569	.	C	T	.	.	MAF_USDA=7.377
NC_035083.1	44593709	.	A	T	.	.	MAF_USDA=6.557
NC_035083.1	44593866	.	C	A	.	.	MAF_INRAE=5.0;MAF_USDA=5.294
NC_035083.1	44593911	.	A	C	.	.	MAF_USDA=6.557
NC_035083.1	44593943	.	C	G	.	.	MAF_INRAE=2.532
NC_035083.1	44593983	.	C	T	.	.	MAF_INRAE=6.667;MAF_USDA=1.639
NC_035083.1	44594080	.	A	G	.	.	MAF_USDA=4.098
NC_035083.1	44594113	.	C	T	.	.	MAF_INRAE=5.0;MAF_USDA=3.279
NC_035083.1	44594139	.	T	A	.	.	MAF_INRAE=26.582;MAF_USDA=19.672
NC_035083.1	44594301	.	A	G	.	.	MAF_INRAE=6.329
NC_035083.1	44594390	.	A	C	.	.	MAF_USDA=8.235
NC_035083.1	44594479	.	G	T	.	.	MAF_USDA=3.529
NC_035083.1	44594539	.	A	C	.	.	MAF_INRAE=9.494;MAF_USDA=5.294
NC_035083.1	44594725	.	A	T	.	.	MAF_INRAE=6.329
NC_035083.1	44594742	.	C	T	.	.	MAF_USDA=1.639
NC_035083.1	44594856	.	C	T	.	.	MAF_USDA=6.471
NC_035083.1	44594992	.	C	T	.	.	MAF_USDA=15.294
NC_035083.1	44595021	.	G	A	.	.	MAF_USDA=14.706
NC_035083.1	44595050	.	T	G	.	.	MAF_INRAE=5.063;MAF_USDA=10.588
NC_035083.1	44595186	.	G	A	.	.	MAF_USDA=14.458
NC_035083.1	44595189	.	C	A	.	.	MAF_USDA=4.217
NC_035083.1	44595374	.	G	A	.	.	MAF_USDA=22.917
NC_035083.1	44595400	.	C	A	.	.	MAF_USDA=22.917
NC_035083.1	44595425	.	T	G	.	.	MAF_USDA=6.25
NC_035083.1	44595499	.	G	A	.	.	MAF_INRAE=26.582;MAF_USDA=5.738
NC_035083.1	44595521	.	T	C	.	.	MAF_INRAE=26.582;MAF_USDA=4.918
NC_035083.1	44595575	.	C	G	.	.	MAF_USDA=1.639
NC_035083.1	44595648	.	A	G	.	.	MAF_USDA=3.279
NC_035083.1	44595893	.	C	T	.	.	MAF_USDA=10.0
NC_035083.1	44596256	.	A	C	.	.	MAF_INRAE=32.911;MAF_USDA=32.353
NC_035083.1	44596275	.	T	A	.	.	MAF_USDA=6.471
NC_035083.1	44596416	.	G	C	.	.	MAF_USDA=6.25
NC_035083.1	44596456	.	C	A	.	.	MAF_USDA=2.941
NC_035083.1	44596484	.	G	T	.	.	MAF_INRAE=39.241;MAF_USDA=17.647
NC_035083.1	44596491	.	A	G	.	.	MAF_USDA=1.639
NC_035083.1	44596704	.	C	T	.	.	MAF_INRAE=1.667;MAF_USDA=4.918
NC_035083.1	44596734	.	T	G	.	.	MAF_INRAE=32.911
NC_035083.1	44596802	.	C	T	.	.	MAF_USDA=3.279
NC_035083.1	44596803	.	G	T	.	.	MAF_USDA=12.353
NC_035083.1	44596913	.	T	C	.	.	MAF_INRAE=25.316;MAF_USDA=22.917
NC_035083.1	44596918	.	T	A	.	.	MAF_INRAE=38.608;MAF_USDA=18.75
NC_035083.1	44596926	.	G	T	.	.	MAF_INRAE=32.911;MAF_USDA=29.167
NC_035083.1	44597079	.	A	C	.	.	MAF_USDA=12.353
NC_035083.1	44597183	.	C	T	.	.	MAF_INRAE=31.646;MAF_USDA=32.941
NC_035083.1	44597267	.	C	A	.	.	MAF_USDA=3.529
NC_035083.1	44597478	.	C	G	.	.	MAF_USDA=2.459
NC_035083.1	44597507	.	C	A	.	.	MAF_USDA=11.765
NC_035083.1	44597668	.	G	A	.	.	MAF_INRAE=32.911;MAF_USDA=15.294
NC_035083.1	44597730	.	C	T	.	.	MAF_USDA=14.118
NC_035083.1	44597839	.	C	A	.	.	MAF_USDA=4.706
NC_035083.1	44597858	.	G	A	.	.	MAF_USDA=3.279
NC_035083.1	44597882	.	C	T	.	.	MAF_INRAE=32.911;MAF_USDA=19.412
NC_035083.1	44597902	.	G	A	.	.	MAF_INRAE=36.076;MAF_USDA=12.353
NC_035083.1	44597973	.	T	A	.	.	MAF_USDA=4.918
NC_035083.1	44597980	.	G	A	.	.	MAF_INRAE=6.329;MAF_USDA=5.738
NC_035083.1	44598008	.	C	T	.	.	MAF_USDA=3.279
NC_035083.1	44598027	.	C	A	.	.	MAF_USDA=2.459
NC_035083.1	44598052	.	C	T	.	.	MAF_USDA=10.0
NC_035083.1	44598065	.	A	C	.	.	MAF_USDA=1.639
NC_035083.1	44598085	.	C	A	.	.	MAF_INRAE=32.911;MAF_USDA=28.824
NC_035083.1	44598177	.	T	G	.	.	MAF_USDA=10.417
NC_035083.1	44598180	.	T	A	.	.	MAF_USDA=1.639
NC_035083.1	44598196	.	G	T	.	.	MAF_USDA=13.529
NC_035083.1	44598256	.	G	A	.	.	MAF_INRAE=32.911;MAF_USDA=18.824
NC_035083.1	44598268	.	T	A	.	.	MAF_INRAE=35.443;MAF_USDA=5.738
NC_035083.1	44598277	.	G	T	.	.	MAF_USDA=1.639
NC_035083.1	44598303	.	T	C	.	.	MAF_INRAE=3.165;MAF_USDA=1.639
NC_035083.1	44598304	.	A	T	.	.	MAF_INRAE=2.532;MAF_USDA=8.235
NC_035083.1	44598323	.	G	A	.	.	MAF_USDA=3.333
NC_035083.1	44598333	.	C	A	.	.	MAF_USDA=2.381
NC_035083.1	44598343	.	G	A	.	.	MAF_INRAE=2.532;MAF_USDA=11.31
NC_035083.1	44598391	.	T	G	.	.	MAF_INRAE=22.785;MAF_USDA=27.059
NC_035083.1	44598451	.	C	G	.	.	MAF_USDA=12.353
NC_035083.1	44598469	.	A	C	.	.	MAF_USDA=1.639
NC_035083.1	44598570	.	T	A	.	.	MAF_INRAE=7.595;MAF_USDA=3.333
NC_035083.1	44598638	.	G	T	.	.	MAF_USDA=1.639
NC_035083.1	44598727	.	G	A	.	.	MAF_INRAE=5.063;MAF_USDA=2.459
NC_035083.1	44598748	.	G	T	.	.	MAF_INRAE=32.278;MAF_USDA=15.882
NC_035083.1	44598750	.	A	G	.	.	MAF_INRAE=20.833;MAF_USDA=20.0
NC_035083.1	44598783	.	C	T	.	.	MAF_USDA=12.353
NC_035083.1	44599004	.	C	T	.	.	MAF_USDA=6.557
NC_035083.1	44599027	.	A	G	.	.	MAF_USDA=3.279
NC_035083.1	44599044	.	T	G	.	.	MAF_INRAE=32.911;MAF_USDA=32.143
NC_035083.1	44599217	.	G	A	.	.	MAF_INRAE=32.911;MAF_USDA=26.786
NC_035083.1	44599237	.	A	T	.	.	MAF_USDA=10.417
NC_035083.1	44599309	.	C	T	.	.	MAF_USDA=5.738
NC_035083.1	44599418	.	G	A	.	.	MAF_INRAE=7.595;MAF_USDA=7.377
NC_035083.1	44599425	.	A	T	.	.	MAF_INRAE=32.911;MAF_USDA=32.941
NC_035083.1	44599452	.	G	A	.	.	MAF_USDA=3.279
NC_035083.1	44599841	.	A	C	.	.	MAF_USDA=10.417
NC_035083.1	44599931	.	T	G	.	.	MAF_INRAE=32.911;MAF_USDA=27.647
NC_035083.1	44600002	.	C	A	.	.	MAF_INRAE=32.278;MAF_USDA=15.882
NC_035083.1	44600112	.	G	T	.	.	MAF_USDA=2.459
NC_035083.1	44600171	.	C	T	.	.	MAF_USDA=3.529
NC_035083.1	44600257	.	A	G	.	.	MAF_USDA=14.118
NC_035083.1	44600351	.	G	C	.	.	MAF_USDA=4.918
NC_035083.1	44600480	.	T	C	.	.	MAF_INRAE=35.443;MAF_USDA=5.738
NC_035083.1	44600498	.	G	A	.	.	MAF_USDA=3.279
NC_035083.1	44600555	.	A	G	.	.	MAF_USDA=10.417
NC_035083.1	44600579	.	C	A	.	.	MAF_INRAE=2.5;MAF_USDA=4.167
NC_035083.1	44600632	.	C	T	.	.	MAF_USDA=6.25
NC_035083.1	44600673	.	G	A	.	.	MAF_INRAE=36.076;MAF_USDA=10.0
NC_035083.1	44600712	.	G	C	.	.	MAF_INRAE=32.911;MAF_USDA=28.235
NC_035083.1	44600764	.	T	C	.	.	MAF_INRAE=2.5
NC_035083.1	44600920	.	C	T	.	.	MAF_INRAE=34.81;MAF_USDA=7.647
NC_035083.1	44600960	.	C	A	.	.	MAF_INRAE=5.0
NC_035083.1	44601044	.	T	A	.	.	MAF_USDA=3.529
NC_035083.1	44601079	.	A	T	.	.	MAF_INRAE=20.886;MAF_USDA=26.471
NC_035083.1	44601082	.	G	T	.	.	MAF_USDA=1.639
NC_035083.1	44601310	.	T	C	.	.	MAF_USDA=6.471
NC_035083.1	44601344	.	G	T	.	.	MAF_INRAE=1.667
NC_035083.1	44601368	.	G	A	.	.	MAF_INRAE=5.263;MAF_USDA=9.412
NC_035083.1	44601369	.	T	G	.	.	MAF_USDA=7.647
NC_035083.1	44601543	.	T	C	.	.	MAF_USDA=1.667
NC_035083.1	44601590	.	T	G	.	.	MAF_INRAE=35.443;MAF_USDA=5.738
NC_035083.1	44601663	.	C	T	.	.	MAF_INRAE=32.911;MAF_USDA=15.882
NC_035083.1	44601667	.	A	G	.	.	MAF_INRAE=11.667;MAF_USDA=35.882
NC_035083.1	44601684	.	T	C	.	.	MAF_INRAE=12.658;MAF_USDA=35.294
NC_035083.1	44601839	.	G	T	.	.	MAF_USDA=2.459
NC_035083.1	44602003	.	A	G	.	.	MAF_INRAE=5.263;MAF_USDA=6.471
NC_035083.1	44602012	.	G	A	.	.	MAF_INRAE=7.595
NC_035083.1	44602080	.	A	T	.	.	MAF_USDA=1.639
NC_035083.1	44602097	.	G	T	.	.	MAF_INRAE=6.329;MAF_USDA=7.647
NC_035083.1	44602121	.	T	G	.	.	MAF_USDA=6.471
NC_035083.1	44602235	.	G	A	.	.	MAF_USDA=7.377
NC_035083.1	44602251	.	T	C	.	.	MAF_INRAE=6.329;MAF_USDA=7.647
NC_035083.1	44602267	.	G	A	.	.	MAF_INRAE=5.263;MAF_USDA=5.882
NC_035083.1	44602353	.	C	T	.	.	MAF_INRAE=5.0;MAF_USDA=14.583
NC_035083.1	44602415	.	A	G	.	.	MAF_USDA=2.459
NC_035083.1	44602448	.	C	T	.	.	MAF_USDA=1.639
NC_035083.1	44602451	.	A	C	.	.	MAF_INRAE=5.263;MAF_USDA=7.377
NC_035083.1	44602495	.	T	C	.	.	MAF_INRAE=15.19;MAF_USDA=49.412
NC_035083.1	44602522	.	G	A	.	.	MAF_USDA=4.098
NC_035083.1	44602640	.	A	G	.	.	MAF_INRAE=2.532;MAF_USDA=6.471
NC_035083.1	44602757	.	A	T	.	.	MAF_INRAE=1.667
NC_035083.1	44602764	.	A	T	.	.	MAF_INRAE=5.263;MAF_USDA=6.471
NC_035083.1	44602768	.	A	C	.	.	MAF_INRAE=44.304;MAF_USDA=35.294
NC_035083.1	44602785	.	C	A	.	.	MAF_USDA=2.459
NC_035083.1	44602818	.	A	T	.	.	MAF_INRAE=1.667
NC_035083.1	44602919	.	T	C	.	.	MAF_INRAE=11.392;MAF_USDA=35.294
NC_035083.1	44602948	.	C	T	.	.	MAF_INRAE=35.443;MAF_USDA=6.557
NC_035083.1	44602956	.	G	A	.	.	MAF_USDA=1.639
NC_035083.1	44602976	.	C	T	.	.	MAF_USDA=3.279
NC_035083.1	44603021	.	T	A	.	.	MAF_USDA=1.639
NC_035083.1	44603044	.	G	C	.	.	MAF_USDA=4.167
NC_035083.1	44603144	.	C	A	.	.	MAF_USDA=1.639
NC_035083.1	44603155	.	C	T	.	.	MAF_INRAE=37.975;MAF_USDA=16.471
NC_035083.1	44603156	.	C	G	.	.	MAF_INRAE=28.333;MAF_USDA=16.471
NC_035083.1	44603214	.	C	T	.	.	MAF_USDA=1.639
NC_035083.1	44603359	.	T	G	.	.	MAF_USDA=7.647
NC_035083.1	44603399	.	G	A	.	.	MAF_INRAE=37.342;MAF_USDA=18.235
NC_035083.1	44603516	.	G	A	.	.	MAF_USDA=34.118
NC_035083.1	44603557	.	A	G	.	.	MAF_USDA=1.639
NC_035083.1	44603561	.	A	C	.	.	MAF_INRAE=26.316;MAF_USDA=24.118
NC_035083.1	44603586	.	A	G	.	.	MAF_INRAE=15.789;MAF_USDA=36.471
NC_035083.1	44603606	.	A	G	.	.	MAF_USDA=5.738
NC_035083.1	44603618	.	G	T	.	.	MAF_INRAE=31.579;MAF_USDA=17.059
NC_035083.1	44603651	.	T	G	.	.	MAF_INRAE=5.0;MAF_USDA=1.639
NC_035083.1	44603742	.	TGTTCCG	TGTTCCT	.	.	MAF_USDA=22.917
NC_035083.1	44603748	.	G	T	.	.	MAF_INRAE=37.975
NC_035083.1	44603800	.	A	G	.	.	MAF_USDA=1.667
NC_035083.1	44603805	.	A	G	.	.	MAF_INRAE=3.165;MAF_USDA=3.571
NC_035083.1	44603830	.	C	G	.	.	MAF_USDA=1.639
NC_035083.1	44603929	.	C	A	.	.	MAF_INRAE=5.0;MAF_USDA=1.639
NC_035083.1	44603976	.	A	T	.	.	MAF_INRAE=5.263;MAF_USDA=9.412
NC_035083.1	44603986	.	G	A	.	.	MAF_USDA=2.459
NC_035083.1	44604031	.	A	C	.	.	MAF_USDA=4.918
NC_035083.1	44604142	.	T	C	.	.	MAF_INRAE=39.241;MAF_USDA=40.0
NC_035083.1	44604192	.	G	A	.	.	MAF_INRAE=38.608;MAF_USDA=28.235
NC_035083.1	44604193	.	T	A	.	.	MAF_USDA=3.279
NC_035083.1	44604242	.	T	G	.	.	MAF_INRAE=5.263;MAF_USDA=9.412
NC_035083.1	44604274	.	T	C	.	.	MAF_INRAE=5.0;MAF_USDA=1.639
NC_035083.1	44604286	.	C	A	.	.	MAF_INRAE=27.215;MAF_USDA=9.412
NC_035083.1	44604344	.	A	T	.	.	MAF_INRAE=5.263;MAF_USDA=5.294
NC_035083.1	44604392	.	A	C	.	.	MAF_INRAE=43.038;MAF_USDA=42.941
NC_035083.1	44604446	.	G	A	.	.	MAF_INRAE=13.291;MAF_USDA=7.647
NC_035083.1	44604460	.	C	T	.	.	MAF_INRAE=38.608;MAF_USDA=17.647
NC_035083.1	44604461	.	G	C	.	.	MAF_INRAE=1.667
NC_035083.1	44604489	.	G	C	.	.	MAF_INRAE=42.405;MAF_USDA=45.294
NC_035083.1	44604536	.	G	C	.	.	MAF_USDA=1.639
NC_035083.1	44604582	.	G	C	.	.	MAF_INRAE=5.263;MAF_USDA=5.294
NC_035083.1	44604638	.	G	A	.	.	MAF_USDA=4.918
NC_035083.1	44604697	.	C	T	.	.	MAF_USDA=2.459
NC_035083.1	44604709	.	C	A	.	.	MAF_INRAE=42.405;MAF_USDA=44.118
NC_035083.1	44604710	.	G	T	.	.	MAF_INRAE=37.975;MAF_USDA=16.471
NC_035083.1	44604716	.	G	A	.	.	MAF_USDA=2.459
NC_035083.1	44604761	.	A	C	.	.	MAF_INRAE=36.709;MAF_USDA=11.176
NC_035083.1	44604781	.	C	G	.	.	MAF_USDA=3.529
NC_035083.1	44604792	.	A	C	.	.	MAF_INRAE=1.667;MAF_USDA=5.882
NC_035083.1	44604837	.	G	T	.	.	MAF_USDA=8.197
NC_035083.1	44604838	.	G	T	.	.	MAF_INRAE=42.405;MAF_USDA=45.294
NC_035083.1	44604880	.	G	A	.	.	MAF_USDA=9.016
NC_035083.1	44604910	.	C	G	.	.	MAF_USDA=1.639
NC_035083.1	44605075	.	G	A	.	.	MAF_INRAE=5.263;MAF_USDA=2.353
NC_035083.1	44605163	.	C	T	.	.	MAF_USDA=14.881
NC_035083.1	44605174	.	T	C	.	.	MAF_USDA=10.0
NC_035083.1	44605201	.	C	T	.	.	MAF_USDA=2.459
NC_035083.1	44605255	.	G	C	.	.	MAF_INRAE=5.263;MAF_USDA=5.952
NC_035083.1	44605348	.	A	T	.	.	MAF_USDA=1.639
NC_035083.1	44605359	.	A	C	.	.	MAF_INRAE=5.263;MAF_USDA=9.836
NC_035083.1	44605405	.	G	T	.	.	MAF_USDA=3.529
NC_035083.1	44605424	.	T	C	.	.	MAF_USDA=13.529
NC_035083.1	44605442	.	C	A	.	.	MAF_INRAE=5.263;MAF_USDA=6.471
NC_035083.1	44605613	.	C	T	.	.	MAF_INRAE=2.5
NC_035083.1	44605620	.	C	A	.	.	MAF_USDA=1.639
NC_035083.1	44605669	.	A	C	.	.	MAF_USDA=1.639
NC_035083.1	44605700	.	T	C	.	.	MAF_USDA=3.279
NC_035083.1	44605708	.	T	A	.	.	MAF_INRAE=42.405;MAF_USDA=44.706
NC_035083.1	44605792	.	A	C	.	.	MAF_INRAE=42.405;MAF_USDA=44.706
NC_035083.1	44605806	.	C	A	.	.	MAF_INRAE=37.342
NC_035083.1	44605924	.	C	A	.	.	MAF_INRAE=42.405;MAF_USDA=44.706
NC_035083.1	44605942	.	A	G	.	.	MAF_USDA=4.918
NC_035083.1	44605970	.	C	T	.	.	MAF_USDA=2.459
NC_035083.1	44605979	.	C	G	.	.	MAF_INRAE=41.139;MAF_USDA=32.941
NC_035083.1	44606013	.	C	T	.	.	MAF_USDA=2.459
NC_035083.1	44606017	.	T	C	.	.	MAF_INRAE=43.038;MAF_USDA=44.706
NC_035083.1	44606031	.	G	A	.	.	MAF_USDA=3.529
NC_035083.1	44606064	.	G	A	.	.	MAF_INRAE=5.263;MAF_USDA=2.941
NC_035083.1	44606066	.	A	G	.	.	MAF_USDA=2.459
NC_035083.1	44606192	.	C	T	.	.	MAF_USDA=5.738
NC_035083.1	44606205	.	C	T	.	.	MAF_INRAE=10.127;MAF_USDA=4.118
NC_035083.1	44606315	.	G	A	.	.	MAF_INRAE=42.405;MAF_USDA=44.118
NC_035083.1	44606338	.	A	T	.	.	MAF_INRAE=7.5;MAF_USDA=1.639
NC_035083.1	44606348	.	G	A	.	.	MAF_USDA=3.279
NC_035083.1	44606359	.	G	A	.	.	MAF_USDA=10.588
NC_035083.1	44606405	.	C	A	.	.	MAF_INRAE=5.263;MAF_USDA=5.294
NC_035083.1	44606647	.	T	G	.	.	MAF_USDA=1.639
NC_035083.1	44606808	.	T	G	.	.	MAF_INRAE=2.5
NC_035083.1	44606851	.	G	A	.	.	MAF_INRAE=40.506;MAF_USDA=35.294
NC_035083.1	44606901	.	T	C	.	.	MAF_INRAE=1.667;MAF_USDA=13.529
NC_035083.1	44606922	.	G	T	.	.	MAF_USDA=2.459
NC_035083.1	44606952	.	G	A	.	.	MAF_USDA=5.738
NC_035083.1	44606974	.	C	T	.	.	MAF_INRAE=41.139;MAF_USDA=31.765
NC_035083.1	44606976	.	G	A	.	.	MAF_INRAE=30.833;MAF_USDA=31.765
NC_035083.1	44607088	.	G	T	.	.	MAF_USDA=1.639
NC_035083.1	44607108	.	T	A	.	.	MAF_USDA=1.639
NC_035083.1	44607221	.	T	G	.	.	MAF_USDA=1.639
NC_035083.1	44607267	.	C	T	.	.	MAF_USDA=1.639
NC_035083.1	44607425	.	A	T	.	.	MAF_USDA=10.588
NC_035083.1	44607481	.	G	A	.	.	MAF_USDA=6.548
NC_035083.1	44607534	.	T	G	.	.	MAF_INRAE=2.5;MAF_USDA=8.235
NC_035083.1	44607577	.	T	C	.	.	MAF_INRAE=37.975;MAF_USDA=17.059
NC_035083.1	44607648	.	T	C	.	.	MAF_USDA=2.353
NC_035083.1	44607674	.	C	T	.	.	MAF_INRAE=19.62;MAF_USDA=32.941
NC_035083.1	44607874	.	G	C	.	.	MAF_INRAE=26.582;MAF_USDA=9.412
NC_035083.1	44607945	.	G	T	.	.	MAF_INRAE=5.263;MAF_USDA=7.059
NC_035083.1	44607976	.	G	A	.	.	MAF_USDA=2.459
NC_035083.1	44608048	.	G	T	.	.	MAF_INRAE=5.263;MAF_USDA=7.059
NC_035083.1	44608140	.	A	C	.	.	MAF_INRAE=29.747
NC_035083.1	44608163	.	C	T	.	.	MAF_INRAE=18.354
NC_035083.1	44608199	.	G	A	.	.	MAF_USDA=8.824
NC_035083.1	44608269	.	G	A	.	.	MAF_USDA=4.918
NC_035083.1	44608271	.	A	T	.	.	MAF_USDA=2.941
NC_035083.1	44608283	.	C	T	.	.	MAF_INRAE=10.526;MAF_USDA=10.417
NC_035083.1	44608425	.	G	T	.	.	MAF_INRAE=49.367;MAF_USDA=13.529
NC_035083.1	44608432	.	G	C	.	.	MAF_INRAE=15.19;MAF_USDA=15.882
NC_035083.1	44608540	.	C	G	.	.	MAF_INRAE=13.924;MAF_USDA=18.824
NC_035083.1	44608562	.	C	T	.	.	MAF_USDA=2.459
NC_035083.1	44608574	.	C	T	.	.	MAF_USDA=1.639
NC_035083.1	44608697	.	G	T	.	.	MAF_INRAE=2.5
NC_035083.1	44608712	.	T	A	.	.	MAF_INRAE=12.658;MAF_USDA=8.824
NC_035083.1	44608722	.	T	C	.	.	MAF_USDA=2.459
NC_035083.1	44608753	.	G	T	.	.	MAF_INRAE=5.263;MAF_USDA=10.588
NC_035083.1	44608805	.	A	C	.	.	MAF_USDA=5.738
NC_035083.1	44609094	.	T	G	.	.	MAF_USDA=5.294
NC_035083.1	44609114	.	T	A	.	.	MAF_INRAE=5.263;MAF_USDA=17.647
NC_035083.1	44609149	.	C	T	.	.	MAF_INRAE=7.595;MAF_USDA=3.279
NC_035083.1	44609150	.	T	G	.	.	MAF_INRAE=17.5;MAF_USDA=33.529
NC_035083.1	44609172	.	A	T	.	.	MAF_INRAE=5.0;MAF_USDA=1.639
NC_035083.1	44609199	.	G	A	.	.	MAF_USDA=1.639
NC_035083.1	44609200	.	T	A	.	.	MAF_USDA=1.639
NC_035083.1	44609213	.	A	G	.	.	MAF_INRAE=18.354;MAF_USDA=27.059
NC_035083.1	44609219	.	T	C	.	.	MAF_INRAE=18.354;MAF_USDA=26.471
NC_035083.1	44609353	.	T	A	.	.	MAF_USDA=4.118
NC_035083.1	44609363	.	C	G	.	.	MAF_INRAE=10.0
NC_035083.1	44609420	.	T	G	.	.	MAF_INRAE=39.241;MAF_USDA=41.765
NC_035083.1	44609423	.	T	C	.	.	MAF_USDA=4.918
NC_035083.1	44609519	.	T	G	.	.	MAF_INRAE=2.5
NC_035083.1	44609597	.	A	G	.	.	MAF_USDA=4.918
NC_035083.1	44609604	.	G	C	.	.	MAF_USDA=4.918
NC_035083.1	44609609	.	C	T	.	.	MAF_INRAE=26.582;MAF_USDA=4.918
NC_035083.1	44609784	.	T	A	.	.	MAF_INRAE=5.263;MAF_USDA=11.176
NC_035083.1	44609791	.	T	A	.	.	MAF_USDA=4.098
NC_035083.1	44609793	.	T	A	.	.	MAF_INRAE=28.481;MAF_USDA=17.647
NC_035083.1	44609906	.	C	T	.	.	MAF_INRAE=2.5
NC_035083.1	44609994	.	G	A	.	.	MAF_USDA=2.459
NC_035083.1	44610042	.	A	T	.	.	MAF_INRAE=3.165;MAF_USDA=3.529
NC_035083.1	44610123	.	C	A	.	.	MAF_INRAE=29.114;MAF_USDA=17.059
NC_035083.1	44610136	.	C	T	.	.	MAF_INRAE=13.924;MAF_USDA=8.235
NC_035083.1	44610193	.	C	A	.	.	MAF_INRAE=6.667;MAF_USDA=9.412
NC_035083.1	44610202	.	G	A	.	.	MAF_USDA=1.639
NC_035083.1	44610388	.	G	A	.	.	MAF_INRAE=18.354;MAF_USDA=11.765
NC_035083.1	44610507	.	C	T	.	.	MAF_USDA=1.667
NC_035083.1	44610588	.	C	A	.	.	MAF_INRAE=1.667
NC_035083.1	44610589	.	T	G	.	.	MAF_INRAE=1.667
NC_035083.1	44610836	.	G	A	.	.	MAF_USDA=2.083
NC_035083.1	44610930	.	A	G	.	.	MAF_USDA=3.529
NC_035083.1	44610948	.	A	T	.	.	MAF_USDA=1.639
NC_035083.1	44610949	.	C	T	.	.	MAF_USDA=1.639
NC_035083.1	44610984	.	C	A	.	.	MAF_USDA=4.918
NC_035083.1	44611042	.	A	C	.	.	MAF_INRAE=15.19;MAF_USDA=14.118
NC_035083.1	44611051	.	T	G	.	.	MAF_INRAE=5.263;MAF_USDA=3.529
NC_035083.1	44611102	.	C	T	.	.	MAF_INRAE=5.263;MAF_USDA=3.529
NC_035083.1	44611113	.	A	G	.	.	MAF_INRAE=3.165;MAF_USDA=27.647
NC_035083.1	44611187	.	C	T	.	.	MAF_INRAE=5.263;MAF_USDA=8.235
NC_035083.1	44611224	.	T	G	.	.	MAF_INRAE=2.5
NC_035083.1	44611226	.	A	T	.	.	MAF_USDA=1.639
NC_035083.1	44611280	.	A	T	.	.	MAF_USDA=20.833
NC_035083.1	44611333	.	A	G	.	.	MAF_INRAE=2.5;MAF_USDA=8.824
NC_035083.1	44611339	.	C	A	.	.	MAF_USDA=3.279
NC_035083.1	44611481	.	A	G	.	.	MAF_USDA=4.098
NC_035083.1	44611490	.	C	A	.	.	MAF_INRAE=8.861;MAF_USDA=10.588
NC_035083.1	44611621	.	G	A	.	.	MAF_INRAE=10.0;MAF_USDA=30.0
NC_035083.1	44611630	.	C	A	.	.	MAF_USDA=4.167
NC_035083.1	44611681	.	C	T	.	.	MAF_USDA=2.459
NC_035083.1	44611735	.	G	A	.	.	MAF_INRAE=7.595;MAF_USDA=3.279
NC_035083.1	44611753	.	A	G	.	.	MAF_USDA=1.639
NC_035083.1	44611765	.	G	A	.	.	MAF_INRAE=2.5
NC_035083.1	44611771	.	A	T	.	.	MAF_INRAE=15.19;MAF_USDA=12.941
NC_035083.1	44611800	.	A	C	.	.	MAF_USDA=10.417
NC_035083.1	44611866	.	A	G	.	.	MAF_USDA=5.294
NC_035083.1	44611924	.	T	C	.	.	MAF_USDA=2.459
NC_035083.1	44611943	.	G	C	.	.	MAF_INRAE=2.5;MAF_USDA=36.885
NC_035083.1	44611976	.	A	C	.	.	MAF_USDA=3.279
NC_035083.1	44612065	.	C	T	.	.	MAF_USDA=8.235
NC_035083.1	44612067	.	T	G	.	.	MAF_INRAE=39.241;MAF_USDA=12.941
NC_035083.1	44612070	.	T	C	.	.	MAF_USDA=2.459
NC_035083.1	44612099	.	G	C	.	.	MAF_INRAE=15.19;MAF_USDA=10.0
NC_035083.1	44612264	.	C	A	.	.	MAF_INRAE=35.443;MAF_USDA=9.836
NC_035083.1	44612436	.	A	C	.	.	MAF_INRAE=39.241;MAF_USDA=16.471
NC_035083.1	44612495	.	C	A	.	.	MAF_INRAE=7.595;MAF_USDA=3.279
NC_035083.1	44612515	.	C	T	.	.	MAF_INRAE=7.595;MAF_USDA=22.951
NC_035083.1	44612586	.	G	A	.	.	MAF_INRAE=5.263;MAF_USDA=5.294
NC_035083.1	44612608	.	A	T	.	.	MAF_INRAE=8.861;MAF_USDA=4.118
NC_035083.1	44612736	.	T	A	.	.	MAF_USDA=8.824
NC_035083.1	44612745	.	C	T	.	.	MAF_USDA=3.279
NC_035083.1	44612772	.	C	A	.	.	MAF_USDA=1.639
NC_035083.1	44612822	.	A	C	.	.	MAF_USDA=2.353
NC_035083.1	44612876	.	G	C	.	.	MAF_USDA=1.639
NC_035083.1	44612928	.	G	T	.	.	MAF_INRAE=6.667;MAF_USDA=1.639
NC_035083.1	44613071	.	G	A	.	.	MAF_USDA=1.639
NC_035083.1	44613412	.	C	T	.	.	MAF_INRAE=29.114;MAF_USDA=41.176
NC_035083.1	44613561	.	C	G	.	.	MAF_USDA=4.098
NC_035083.1	44613562	.	G	T	.	.	MAF_USDA=4.098
NC_035083.1	44613587	.	C	T	.	.	MAF_INRAE=7.595;MAF_USDA=3.279
NC_035083.1	44613659	.	C	T	.	.	MAF_INRAE=5.263;MAF_USDA=6.471
NC_035083.1	44613690	.	C	T	.	.	MAF_USDA=3.279
NC_035083.1	44613706	.	G	A	.	.	MAF_INRAE=1.667;MAF_USDA=2.459
NC_035083.1	44613906	.	T	A	.	.	MAF_INRAE=15.19;MAF_USDA=6.471
NC_035083.1	44614001	.	A	G	.	.	MAF_INRAE=30.38;MAF_USDA=38.824
NC_035083.1	44614026	.	T	C	.	.	MAF_INRAE=30.38;MAF_USDA=38.824
NC_035083.1	44614031	.	C	T	.	.	MAF_USDA=4.918
NC_035083.1	44614177	.	A	T	.	.	MAF_INRAE=30.38;MAF_USDA=39.412
NC_035083.1	44614196	.	G	T	.	.	MAF_INRAE=30.38;MAF_USDA=40.0
NC_035083.1	44614212	.	T	C	.	.	MAF_USDA=3.279
NC_035083.1	44614230	.	A	T	.	.	MAF_INRAE=29.747;MAF_USDA=38.824
NC_035083.1	44614300	.	G	A	.	.	MAF_USDA=4.918
NC_035083.1	44614363	.	G	A	.	.	MAF_USDA=5.738
NC_035083.1	44614565	.	A	G	.	.	MAF_USDA=1.639
NC_035083.1	44614569	.	G	A	.	.	MAF_USDA=12.5
NC_035083.1	44614570	.	A	G	.	.	MAF_USDA=12.5
NC_035083.1	44614574	.	T	G	.	.	MAF_USDA=12.5
NC_035083.1	44614584	.	C	T	.	.	MAF_INRAE=5.263;MAF_USDA=3.529
NC_035083.1	44614666	.	G	A	.	.	MAF_INRAE=15.19;MAF_USDA=6.471
NC_035083.1	44614692	.	T	G	.	.	MAF_INRAE=47.368;MAF_USDA=40.588
NC_035083.1	44614812	.	G	T	.	.	MAF_USDA=4.918
NC_035083.1	44614833	.	T	C	.	.	MAF_INRAE=30.38;MAF_USDA=40.0
NC_035083.1	44614835	.	G	T	.	.	MAF_USDA=3.279
NC_035083.1	44614845	.	C	T	.	.	MAF_USDA=3.279
NC_035083.1	44614857	.	A	G	.	.	MAF_USDA=5.738
NC_035083.1	44614884	.	C	A	.	.	MAF_INRAE=31.013;MAF_USDA=40.588
NC_035083.1	44614892	.	C	T	.	.	MAF_INRAE=13.291;MAF_USDA=7.647
NC_035083.1	44614980	.	T	A	.	.	MAF_USDA=1.639
NC_035083.1	44615041	.	C	T	.	.	MAF_USDA=5.738
NC_035083.1	44615116	.	C	G	.	.	MAF_INRAE=29.747;MAF_USDA=43.75
NC_035083.1	44615182	.	C	A	.	.	MAF_USDA=3.571
NC_035083.1	44615268	.	A	C	.	.	MAF_INRAE=5.263;MAF_USDA=7.647
NC_035083.1	44615309	.	T	A	.	.	MAF_USDA=2.459
NC_035083.1	44615382	.	G	A	.	.	MAF_INRAE=25.949;MAF_USDA=34.706
NC_035083.1	44615471	.	C	T	.	.	MAF_USDA=1.639
NC_035083.1	44615481	.	G	A	.	.	MAF_USDA=20.833
NC_035083.1	44615516	.	T	G	.	.	MAF_INRAE=5.263
NC_035083.1	44616189	.	A	G	.	.	MAF_USDA=10.656
NC_035083.1	44616239	.	A	C	.	.	MAF_INRAE=5.263;MAF_USDA=5.294
NC_035083.1	44616317	.	C	A	.	.	MAF_INRAE=34.177;MAF_USDA=4.918
NC_035083.1	44616373	.	C	A	.	.	MAF_INRAE=15.19;MAF_USDA=5.952
NC_035083.1	44616602	.	C	T	.	.	MAF_INRAE=3.333
NC_035083.1	44616619	.	C	A	.	.	MAF_USDA=9.016
NC_035083.1	44616625	.	C	T	.	.	MAF_INRAE=5.263;MAF_USDA=5.882
NC_035083.1	44616701	.	A	G	.	.	MAF_INRAE=5.263;MAF_USDA=2.353
NC_035083.1	44616735	.	C	A	.	.	MAF_INRAE=13.924;MAF_USDA=23.529
NC_035083.1	44616769	.	G	T	.	.	MAF_USDA=4.098
NC_035083.1	44616866	.	C	G	.	.	MAF_INRAE=26.667;MAF_USDA=37.5
NC_035083.1	44616886	.	G	A	.	.	MAF_INRAE=3.165;MAF_USDA=4.706
NC_035083.1	44616952	.	A	G	.	.	MAF_USDA=5.738
NC_035083.1	44616997	.	T	C	.	.	MAF_INRAE=30.38;MAF_USDA=34.118
NC_035083.1	44617017	.	G	T	.	.	MAF_USDA=1.639
NC_035083.1	44617033	.	G	A	.	.	MAF_USDA=2.459
NC_035083.1	44617043	.	G	C	.	.	MAF_INRAE=38.608;MAF_USDA=14.706
NC_035083.1	44617058	.	C	T	.	.	MAF_INRAE=7.595
NC_035083.1	44617138	.	C	A	.	.	MAF_INRAE=6.667;MAF_USDA=1.639
NC_035083.1	44617206	.	G	T	.	.	MAF_INRAE=5.0;MAF_USDA=5.882
NC_035083.1	44617207	.	G	T	.	.	MAF_INRAE=5.0;MAF_USDA=5.882
NC_035083.1	44617230	.	G	A	.	.	MAF_INRAE=39.241;MAF_USDA=11.765
NC_035083.1	44617288	.	C	T	.	.	MAF_INRAE=11.392;MAF_USDA=15.294
NC_035083.1	44617440	.	A	C	.	.	MAF_INRAE=40.506;MAF_USDA=46.471
NC_035083.1	44617657	.	G	A	.	.	MAF_INRAE=29.114;MAF_USDA=17.059
NC_035083.1	44617682	.	C	T	.	.	MAF_USDA=4.118
NC_035083.1	44617748	.	T	C	.	.	MAF_INRAE=14.557;MAF_USDA=14.754
NC_035083.1	44617807	.	C	T	.	.	MAF_INRAE=3.165;MAF_USDA=14.118
NC_035083.1	44617855	.	C	A	.	.	MAF_INRAE=29.114;MAF_USDA=14.118
NC_035083.1	44617864	.	G	C	.	.	MAF_INRAE=3.165;MAF_USDA=4.118
NC_035083.1	44617910	.	A	T	.	.	MAF_INRAE=3.165;MAF_USDA=4.118
NC_035083.1	44618050	.	G	A	.	.	MAF_INRAE=3.165;MAF_USDA=4.118
NC_035083.1	44618339	.	C	A	.	.	MAF_INRAE=42.105;MAF_USDA=34.706
NC_035083.1	44618448	.	C	T	.	.	MAF_INRAE=6.962;MAF_USDA=4.167
NC_035083.1	44618456	.	T	C	.	.	MAF_USDA=4.118
NC_035083.1	44618594	.	T	C	.	.	MAF_USDA=1.639
NC_035083.1	44618783	.	G	A	.	.	MAF_INRAE=7.595;MAF_USDA=3.279
NC_035083.1	44618901	.	G	T	.	.	MAF_INRAE=46.203;MAF_USDA=37.647
NC_035083.1	44618985	.	C	G	.	.	MAF_INRAE=6.667;MAF_USDA=1.639
NC_035083.1	44619050	.	A	T	.	.	MAF_INRAE=5.0
NC_035083.1	44619168	.	A	T	.	.	MAF_USDA=2.459
NC_035083.1	44619198	.	G	A	.	.	MAF_INRAE=7.595;MAF_USDA=8.197
NC_035083.1	44619233	.	C	T	.	.	MAF_INRAE=38.608;MAF_USDA=11.765
NC_035083.1	44619273	.	C	T	.	.	MAF_INRAE=11.392;MAF_USDA=27.059
NC_035083.1	44619323	.	G	A	.	.	MAF_INRAE=8.861;MAF_USDA=21.311
NC_035083.1	44619436	.	C	G	.	.	MAF_USDA=4.918
NC_035083.1	44619651	.	T	A	.	.	MAF_INRAE=38.608;MAF_USDA=34.706
NC_035083.1	44619662	.	C	T	.	.	MAF_INRAE=2.532;MAF_USDA=4.118
NC_035083.1	44619670	.	G	T	.	.	MAF_INRAE=47.468;MAF_USDA=42.353
NC_035083.1	44619765	.	G	T	.	.	MAF_USDA=1.639
NC_035083.1	44619799	.	G	T	.	.	MAF_INRAE=47.468;MAF_USDA=46.471
NC_035083.1	44619836	.	C	T	.	.	MAF_USDA=2.459
NC_035083.1	44619860	.	C	T	.	.	MAF_USDA=1.639
NC_035083.1	44619890	.	C	T	.	.	MAF_INRAE=7.595;MAF_USDA=8.197
NC_035083.1	44619891	.	G	A	.	.	MAF_USDA=6.557
NC_035083.1	44620030	.	C	T	.	.	MAF_INRAE=5.0;MAF_USDA=2.459
NC_035083.1	44620052	.	G	A	.	.	MAF_USDA=1.639
NC_035083.1	44620108	.	A	T	.	.	MAF_USDA=17.059
NC_035083.1	44620177	.	C	T	.	.	MAF_INRAE=13.291;MAF_USDA=7.647
NC_035083.1	44620201	.	A	T	.	.	MAF_INRAE=1.667;MAF_USDA=2.459
NC_035083.1	44620216	.	C	T	.	.	MAF_INRAE=6.667;MAF_USDA=1.639
NC_035083.1	44620246	.	G	T	.	.	MAF_INRAE=3.165;MAF_USDA=1.639
NC_035083.1	44620268	.	G	A	.	.	MAF_INRAE=8.228;MAF_USDA=5.294
NC_035083.1	44620271	.	A	T	.	.	MAF_USDA=6.557
NC_035083.1	44620457	.	C	G	.	.	MAF_INRAE=15.19;MAF_USDA=14.706
NC_035083.1	44620545	.	C	T	.	.	MAF_USDA=4.118
NC_035083.1	44620611	.	A	G	.	.	MAF_INRAE=4.167
NC_035083.1	44620616	.	G	C,A	.	.	MAF_INRAE=4.167;MAF_USDA=4.098
NC_035083.1	44620624	.	T	G	.	.	MAF_INRAE=5.0
NC_035083.1	44620626	.	A	G	.	.	MAF_INRAE=5.0
NC_035083.1	44620629	.	C	A	.	.	MAF_INRAE=5.0
NC_035083.1	44620632	.	A	G	.	.	MAF_INRAE=5.0
NC_035083.1	44620635	.	G	T	.	.	MAF_INRAE=5.0
NC_035083.1	44620645	.	C	G	.	.	MAF_INRAE=5.833
NC_035083.1	44620646	.	G	A	.	.	MAF_INRAE=6.667;MAF_USDA=1.667
NC_035083.1	44620648	.	T	G	.	.	MAF_INRAE=2.5
NC_035083.1	44620658	.	T	C	.	.	MAF_INRAE=2.5
NC_035083.1	44620667	.	C	G	.	.	MAF_INRAE=2.5
NC_035083.1	44620673	.	C	T	.	.	MAF_INRAE=2.5
NC_035083.1	44620677	.	A	T	.	.	MAF_INRAE=2.5
NC_035083.1	44620681	.	C	T	.	.	MAF_INRAE=1.667
NC_035083.1	44620687	.	A	T	.	.	MAF_INRAE=3.165;MAF_USDA=6.471
NC_035083.1	44620830	.	T	C	.	.	MAF_INRAE=6.962;MAF_USDA=3.279
NC_035083.1	44621120	.	T	C	.	.	MAF_INRAE=5.263;MAF_USDA=2.459
NC_035083.1	44621331	.	T	C	.	.	MAF_INRAE=29.114;MAF_USDA=13.115
NC_035083.1	44621437	.	G	A	.	.	MAF_INRAE=13.924;MAF_USDA=14.118
NC_035083.1	44621513	.	G	A	.	.	MAF_USDA=1.639
NC_035083.1	44621557	.	C	A	.	.	MAF_USDA=2.459
NC_035083.1	44621884	.	T	A	.	.	MAF_USDA=3.333
NC_035083.1	44622107	.	C	T	.	.	MAF_INRAE=10.0
NC_035083.1	44622108	.	G	A	.	.	MAF_USDA=3.279
NC_035083.1	44622253	.	C	T	.	.	MAF_INRAE=16.456;MAF_USDA=5.882
NC_035083.1	44622273	.	C	A	.	.	MAF_USDA=6.557
NC_035083.1	44622579	.	C	A	.	.	MAF_INRAE=15.823
NC_035083.1	44622600	.	G	A	.	.	MAF_INRAE=49.367;MAF_USDA=36.905
NC_035083.1	44622807	.	T	C	.	.	MAF_INRAE=16.456;MAF_USDA=14.583
NC_035083.1	44622808	.	G	T	.	.	MAF_INRAE=5.0;MAF_USDA=3.279
NC_035083.1	44622816	.	A	T	.	.	MAF_INRAE=5.0;MAF_USDA=2.459
NC_035083.1	44622840	.	T	G	.	.	MAF_INRAE=16.456;MAF_USDA=10.0
NC_035083.1	44622933	.	A	T	.	.	MAF_USDA=1.667
NC_035083.1	44622943	.	C	T	.	.	MAF_USDA=7.377
NC_035083.1	44622953	.	T	A	.	.	MAF_INRAE=16.456;MAF_USDA=20.833
NC_035083.1	44623069	.	C	A	.	.	MAF_INRAE=8.861;MAF_USDA=5.882
NC_035083.1	44623263	.	T	G	.	.	MAF_USDA=5.738
NC_035083.1	44623549	.	C	T	.	.	MAF_INRAE=49.367;MAF_USDA=48.235
NC_035083.1	44623610	.	A	T	.	.	MAF_INRAE=16.456;MAF_USDA=6.471
NC_035083.1	44623849	.	C	A	.	.	MAF_USDA=3.279
NC_035083.1	44623961	.	A	C	.	.	MAF_USDA=12.295
NC_035083.1	44624006	.	T	C	.	.	MAF_USDA=4.167
NC_035083.1	44624050	.	G	T	.	.	MAF_USDA=6.471
NC_035083.1	44624139	.	G	A	.	.	MAF_INRAE=8.333;MAF_USDA=43.529
NC_035083.1	44624154	.	G	C	.	.	MAF_USDA=3.279
NC_035083.1	44624156	.	T	C	.	.	MAF_USDA=4.098
NC_035083.1	44624168	.	C	T	.	.	MAF_INRAE=8.333;MAF_USDA=47.059
NC_035083.1	44624195	.	C	T	.	.	MAF_INRAE=7.595;MAF_USDA=18.824
NC_035083.1	44624232	.	A	T	.	.	MAF_USDA=15.882
NC_035083.1	44624298	.	T	C	.	.	MAF_INRAE=34.177;MAF_USDA=13.934
NC_035083.1	44624315	.	C	T	.	.	MAF_USDA=3.279
NC_035083.1	44624338	.	G	T	.	.	MAF_USDA=12.353
NC_035083.1	44624501	.	A	G	.	.	MAF_INRAE=33.544;MAF_USDA=13.115
NC_035083.1	44624644	.	T	A	.	.	MAF_INRAE=32.911;MAF_USDA=23.81
NC_035083.1	44624958	.	T	C	.	.	MAF_USDA=3.279
NC_035083.1	44625090	.	G	T	.	.	MAF_USDA=3.279
NC_035083.1	44625102	.	G	A	.	.	MAF_USDA=1.639
NC_035083.1	44625181	.	C	T	.	.	MAF_INRAE=47.468;MAF_USDA=31.765
NC_035083.1	44625184	.	C	A	.	.	MAF_INRAE=44.167;MAF_USDA=13.115
NC_035083.1	44625194	.	G	T	.	.	MAF_USDA=2.353
NC_035083.1	44625242	.	G	A	.	.	MAF_USDA=2.459
NC_035083.1	44625255	.	G	A	.	.	MAF_USDA=4.098
NC_035083.1	44625268	.	C	T	.	.	MAF_INRAE=8.861;MAF_USDA=2.083
NC_035083.1	44625282	.	G	A	.	.	MAF_INRAE=8.861;MAF_USDA=5.882
NC_035083.1	44625348	.	G	T	.	.	MAF_USDA=4.918
NC_035083.1	44625412	.	A	G	.	.	MAF_USDA=1.639
NC_035083.1	44625425	.	C	T	.	.	MAF_USDA=4.098
NC_035083.1	44625636	.	A	G	.	.	MAF_USDA=2.459
NC_035083.1	44625723	.	C	T	.	.	MAF_INRAE=47.468;MAF_USDA=32.941
NC_035083.1	44625724	.	C	T	.	.	MAF_INRAE=10.0;MAF_USDA=22.353
NC_035083.1	44625844	.	A	C	.	.	MAF_USDA=1.639
NC_035083.1	44625917	.	T	C	.	.	MAF_USDA=6.25
NC_035083.1	44625947	.	C	T	.	.	MAF_USDA=3.279
NC_035083.1	44625950	.	C	T	.	.	MAF_INRAE=8.861;MAF_USDA=6.471
NC_035083.1	44625981	.	C	G	.	.	MAF_INRAE=13.291;MAF_USDA=23.529
NC_035083.1	44626000	.	T	G	.	.	MAF_INRAE=13.291;MAF_USDA=32.941
NC_035083.1	44626049	.	A	G	.	.	MAF_INRAE=17.089;MAF_USDA=6.471
NC_035083.1	44626131	.	A	G	.	.	MAF_USDA=10.656
NC_035083.1	44626147	.	C	T	.	.	MAF_USDA=11.176
NC_035083.1	44626155	.	A	C	.	.	MAF_INRAE=25.316;MAF_USDA=20.588
NC_035083.1	44626161	.	G	T	.	.	MAF_INRAE=13.924;MAF_USDA=28.235
NC_035083.1	44626162	.	C	T	.	.	MAF_INRAE=5.833;MAF_USDA=28.235
NC_035083.1	44626193	.	G	A	.	.	MAF_USDA=1.639
NC_035083.1	44626300	.	C	T	.	.	MAF_INRAE=22.785;MAF_USDA=48.235
NC_035083.1	44626322	.	T	G	.	.	MAF_INRAE=23.418;MAF_USDA=49.412
NC_035083.1	44626341	.	A	T	.	.	MAF_INRAE=6.667
NC_035083.1	44626390	.	C	T	.	.	MAF_USDA=3.333
NC_035083.1	44626403	.	G	A	.	.	MAF_USDA=22.619
NC_035083.1	44626465	.	C	A	.	.	MAF_USDA=2.5
NC_035083.1	44626531	.	C	T	.	.	MAF_USDA=8.434
NC_035083.1	44626653	.	C	A	.	.	MAF_USDA=1.667
NC_035083.1	44626683	.	G	T	.	.	MAF_USDA=6.707
NC_035083.1	44626834	.	G	C	.	.	MAF_USDA=23.913
NC_035083.1	44626891	.	T	C	.	.	MAF_USDA=10.0
NC_035083.1	44627154	.	T	A	.	.	MAF_INRAE=8.861;MAF_USDA=5.882
NC_035083.1	44627155	.	C	A	.	.	MAF_INRAE=39.241;MAF_USDA=33.529
NC_035083.1	44627275	.	A	T	.	.	MAF_USDA=1.639
NC_035083.1	44627306	.	T	C	.	.	MAF_INRAE=8.861;MAF_USDA=5.882
NC_035083.1	44627308	.	T	C	.	.	MAF_USDA=19.412
NC_035083.1	44627318	.	C	T	.	.	MAF_USDA=1.639
NC_035083.1	44627320	.	A	C	.	.	MAF_USDA=4.118
NC_035083.1	44627428	.	T	G	.	.	MAF_USDA=10.656
NC_035083.1	44627441	.	C	T	.	.	MAF_INRAE=2.532
NC_035083.1	44627442	.	G	A	.	.	MAF_INRAE=5.696;MAF_USDA=20.588
NC_035083.1	44627483	.	G	T	.	.	MAF_INRAE=6.667
NC_035083.1	44627485	.	G	T	.	.	MAF_INRAE=6.667
NC_035083.1	44627493	.	C	T	.	.	MAF_INRAE=6.667
NC_035083.1	44627593	.	C	A	.	.	MAF_USDA=1.639
NC_035083.1	44627721	.	G	T	.	.	MAF_INRAE=2.5;MAF_USDA=1.639
NC_035083.1	44627851	.	A	T	.	.	MAF_USDA=4.098
NC_035083.1	44627865	.	T	C	.	.	MAF_INRAE=6.667
NC_035083.1	44627917	.	T	C	.	.	MAF_INRAE=38.608;MAF_USDA=34.118
NC_035083.1	44627952	.	G	A	.	.	MAF_INRAE=2.5
NC_035083.1	44627988	.	G	T	.	.	MAF_INRAE=7.595;MAF_USDA=4.098
NC_035083.1	44628038	.	T	A	.	.	MAF_INRAE=25.316;MAF_USDA=14.706
NC_035083.1	44628103	.	T	A	.	.	MAF_INRAE=17.722
NC_035083.1	44628163	.	G	T	.	.	MAF_INRAE=36.076;MAF_USDA=9.836
NC_035083.1	44628176	.	C	T	.	.	MAF_USDA=8.824
NC_035083.1	44628189	.	T	G	.	.	MAF_INRAE=17.722;MAF_USDA=13.529
NC_035083.1	44628314	.	G	A	.	.	MAF_USDA=3.279
NC_035083.1	44628347	.	G	A	.	.	MAF_INRAE=10.0
NC_035083.1	44628448	.	T	G	.	.	MAF_USDA=4.918
NC_035083.1	44628871	.	A	C	.	.	MAF_USDA=13.529
NC_035083.1	44628890	.	C	A	.	.	MAF_USDA=1.639
NC_035083.1	44628961	.	G	C	.	.	MAF_USDA=1.639
NC_035083.1	44629061	.	G	A	.	.	MAF_USDA=7.059
NC_035083.1	44629163	.	G	A	.	.	MAF_INRAE=25.949;MAF_USDA=45.294
NC_035083.1	44629296	.	G	A	.	.	MAF_INRAE=7.595;MAF_USDA=4.098
NC_035083.1	44629342	.	A	G	.	.	MAF_INRAE=49.367;MAF_USDA=29.412
NC_035083.1	44629511	.	T	G	.	.	MAF_INRAE=10.0
NC_035083.1	44629533	.	C	T	.	.	MAF_USDA=1.639
NC_035083.1	44629579	.	A	G	.	.	MAF_USDA=6.471
NC_035083.1	44629799	.	G	A	.	.	MAF_INRAE=7.595;MAF_USDA=5.738
NC_035083.1	44629991	.	C	T	.	.	MAF_USDA=1.639
NC_035083.1	44630094	.	A	C	.	.	MAF_USDA=4.098
NC_035083.1	44630096	.	T	C	.	.	MAF_USDA=4.098
NC_035083.1	44630116	.	G	A	.	.	MAF_INRAE=13.924;MAF_USDA=11.176
NC_035083.1	44630119	.	G	C	.	.	MAF_INRAE=5.0;MAF_USDA=9.412
NC_035083.1	44630120	.	G	C	.	.	MAF_INRAE=5.0;MAF_USDA=9.412
NC_035083.1	44630121	.	T	C	.	.	MAF_INRAE=5.0;MAF_USDA=10.0
NC_035083.1	44630166	.	C	T	.	.	MAF_INRAE=13.924;MAF_USDA=11.765
NC_035083.1	44630171	.	G	A	.	.	MAF_INRAE=5.0;MAF_USDA=30.0
NC_035083.1	44630204	.	C	T	.	.	MAF_INRAE=5.0;MAF_USDA=26.471
NC_035083.1	44630218	.	T	C	.	.	MAF_INRAE=5.0;MAF_USDA=24.706
NC_035083.1	44630238	.	G	A	.	.	MAF_USDA=4.918
NC_035083.1	44630291	.	A	G	.	.	MAF_INRAE=5.0;MAF_USDA=25.882
NC_035083.1	44630345	.	G	C	.	.	MAF_INRAE=26.582;MAF_USDA=47.059
NC_035083.1	44630369	.	G	T	.	.	MAF_INRAE=5.0;MAF_USDA=4.098
NC_035083.1	44630432	.	C	T	.	.	MAF_INRAE=13.924;MAF_USDA=11.765
NC_035083.1	44630436	.	A	C	.	.	MAF_INRAE=16.667;MAF_USDA=8.824
NC_035083.1	44630490	.	T	A	.	.	MAF_INRAE=5.0;MAF_USDA=25.294
NC_035083.1	44630491	.	G	T	.	.	MAF_USDA=4.098
NC_035083.1	44630530	.	T	A	.	.	MAF_INRAE=49.367;MAF_USDA=27.059
NC_035083.1	44630585	.	C	G	.	.	MAF_USDA=15.294
NC_035083.1	44630654	.	C	A	.	.	MAF_INRAE=5.0;MAF_USDA=30.0
NC_035083.1	44630689	.	A	T	.	.	MAF_USDA=4.918
NC_035083.1	44630803	.	C	A	.	.	MAF_INRAE=13.924;MAF_USDA=11.765
NC_035083.1	44630832	.	T	A	.	.	MAF_USDA=3.049
NC_035083.1	44630892	.	C	T	.	.	MAF_INRAE=5.0;MAF_USDA=24.706
NC_035083.1	44631059	.	C	T	.	.	MAF_INRAE=5.0;MAF_USDA=24.706
NC_035083.1	44631171	.	A	C	.	.	MAF_USDA=4.167
NC_035083.1	44631195	.	G	T	.	.	MAF_INRAE=15.19;MAF_USDA=22.941
NC_035083.1	44631458	.	A	T	.	.	MAF_INRAE=5.0;MAF_USDA=30.0
NC_035083.1	44631487	.	C	A	.	.	MAF_INRAE=5.263;MAF_USDA=8.235
NC_035083.1	44631505	.	G	T	.	.	MAF_INRAE=8.861;MAF_USDA=5.294
NC_035083.1	44631544	.	T	G	.	.	MAF_USDA=3.279
NC_035083.1	44631574	.	T	C	.	.	MAF_INRAE=26.582;MAF_USDA=49.412
NC_035083.1	44631647	.	C	A	.	.	MAF_INRAE=25.833
NC_035083.1	44631648	.	T	G	.	.	MAF_INRAE=25.833
NC_035083.1	44631677	.	G	A	.	.	MAF_USDA=5.738
NC_035083.1	44631792	.	G	A	.	.	MAF_INRAE=7.595;MAF_USDA=4.098
NC_035083.1	44631852	.	C	T	.	.	MAF_INRAE=12.658;MAF_USDA=42.353
NC_035083.1	44631858	.	T	A	.	.	MAF_USDA=9.016
NC_035083.1	44632014	.	T	A	.	.	MAF_INRAE=8.861;MAF_USDA=6.471
NC_035083.1	44632057	.	C	A	.	.	MAF_INRAE=5.0;MAF_USDA=31.176
NC_035083.1	44632118	.	A	T	.	.	MAF_INRAE=13.924;MAF_USDA=15.882
NC_035083.1	44632123	.	C	G	.	.	MAF_INRAE=13.924;MAF_USDA=15.882
NC_035083.1	44632136	.	G	A	.	.	MAF_INRAE=5.0
NC_035083.1	44632139	.	C	T	.	.	MAF_INRAE=43.038;MAF_USDA=21.176
NC_035083.1	44632153	.	A	T	.	.	MAF_INRAE=27.215;MAF_USDA=42.353
NC_035083.1	44632373	.	C	G	.	.	MAF_INRAE=28.481;MAF_USDA=6.557
NC_035083.1	44632427	.	C	A	.	.	MAF_USDA=1.639
NC_035083.1	44632562	.	C	G	.	.	MAF_INRAE=9.494;MAF_USDA=11.765
NC_035083.1	44632686	.	G	A	.	.	MAF_USDA=6.25
NC_035083.1	44632705	.	A	T	.	.	MAF_USDA=8.824
NC_035083.1	44632728	.	C	A	.	.	MAF_USDA=3.279
NC_035083.1	44632894	.	A	G	.	.	MAF_USDA=4.098
NC_035083.1	44632901	.	C	A	.	.	MAF_USDA=2.941
NC_035083.1	44632940	.	A	G	.	.	MAF_INRAE=7.595;MAF_USDA=4.098
NC_035083.1	44633016	.	C	T	.	.	MAF_INRAE=13.924;MAF_USDA=11.765
NC_035083.1	44633051	.	G	A	.	.	MAF_INRAE=7.595;MAF_USDA=4.098
NC_035083.1	44633178	.	C	T	.	.	MAF_INRAE=29.114;MAF_USDA=7.377
NC_035083.1	44633179	.	C	A	.	.	MAF_USDA=4.098
NC_035083.1	44633324	.	G	C	.	.	MAF_INRAE=10.0
NC_035083.1	44633421	.	T	G	.	.	MAF_INRAE=16.456;MAF_USDA=8.824
NC_035083.1	44633472	.	C	A	.	.	MAF_USDA=2.459
NC_035083.1	44633484	.	A	G	.	.	MAF_USDA=2.459
NC_035083.1	44633492	.	G	A	.	.	MAF_INRAE=16.456;MAF_USDA=5.882
NC_035083.1	44633573	.	G	A	.	.	MAF_USDA=2.459
NC_035083.1	44633574	.	C	A	.	.	MAF_INRAE=49.367;MAF_USDA=43.529
NC_035083.1	44633604	.	C	T	.	.	MAF_INRAE=16.456;MAF_USDA=6.471
NC_035083.1	44633605	.	C	T	.	.	MAF_INRAE=7.595;MAF_USDA=4.098
NC_035083.1	44633662	.	C	T	.	.	MAF_INRAE=20.253;MAF_USDA=24.118
NC_035083.1	44633689	.	T	G	.	.	MAF_INRAE=20.253;MAF_USDA=24.118
NC_035083.1	44633784	.	C	A	.	.	MAF_USDA=3.279
NC_035083.1	44633793	.	C	T	.	.	MAF_INRAE=27.215;MAF_USDA=38.235
NC_035083.1	44633802	.	A	G	.	.	MAF_INRAE=27.215;MAF_USDA=37.647
NC_035083.1	44633811	.	T	C	.	.	MAF_USDA=10.0
NC_035083.1	44633814	.	G	A	.	.	MAF_INRAE=5.833;MAF_USDA=12.353
NC_035083.1	44633857	.	A	G	.	.	MAF_INRAE=17.089;MAF_USDA=25.0
NC_035083.1	44633861	.	T	C	.	.	MAF_INRAE=8.861;MAF_USDA=5.882
NC_035083.1	44633898	.	C	T	.	.	MAF_INRAE=28.481;MAF_USDA=38.235
NC_035083.1	44633928	.	G	A	.	.	MAF_INRAE=16.456;MAF_USDA=21.765
NC_035083.1	44633930	.	A	G	.	.	MAF_INRAE=27.848;MAF_USDA=38.235
NC_035083.1	44633947	.	A	C	.	.	MAF_INRAE=16.456;MAF_USDA=21.765
NC_035083.1	44634036	.	C	T	.	.	MAF_INRAE=8.228;MAF_USDA=4.098
NC_035083.1	44634099	.	C	A	.	.	MAF_USDA=27.083
NC_035083.1	44634166	.	T	A	.	.	MAF_INRAE=5.0
NC_035083.1	44634236	.	C	T	.	.	MAF_INRAE=27.848;MAF_USDA=37.647
NC_035083.1	44634251	.	C	T	.	.	MAF_INRAE=2.5
NC_035083.1	44634298	.	G	A	.	.	MAF_INRAE=7.595;MAF_USDA=4.098
NC_035083.1	44634404	.	A	G	.	.	MAF_INRAE=48.101;MAF_USDA=43.529
NC_035083.1	44634662	.	T	A	.	.	MAF_INRAE=7.595;MAF_USDA=2.459
NC_035083.1	44634673	.	T	G	.	.	MAF_USDA=6.25
NC_035083.1	44634921	.	A	G	.	.	MAF_USDA=29.167
NC_035083.1	44634938	.	T	G	.	.	MAF_INRAE=5.0;MAF_USDA=24.118
NC_035083.1	44634989	.	A	G	.	.	MAF_INRAE=6.667
NC_035083.1	44635026	.	G	A	.	.	MAF_INRAE=10.0
NC_035083.1	44635040	.	G	T	.	.	MAF_USDA=4.918
NC_035083.1	44635044	.	T	G	.	.	MAF_INRAE=23.418;MAF_USDA=22.941
NC_035083.1	44635079	.	C	A	.	.	MAF_USDA=1.639
NC_035083.1	44635131	.	C	A	.	.	MAF_INRAE=5.263;MAF_USDA=4.098
NC_035083.1	44635265	.	A	C	.	.	MAF_INRAE=24.051;MAF_USDA=22.941
NC_035083.1	44635286	.	C	T	.	.	MAF_INRAE=27.848;MAF_USDA=24.118
NC_035083.1	44635423	.	C	A	.	.	MAF_INRAE=5.0;MAF_USDA=12.353
NC_035083.1	44635516	.	G	A	.	.	MAF_INRAE=5.0;MAF_USDA=3.279
NC_035083.1	44635561	.	A	G	.	.	MAF_USDA=4.918
NC_035083.1	44635771	.	A	G	.	.	MAF_USDA=3.333
NC_035083.1	44635782	.	T	C	.	.	MAF_INRAE=13.924;MAF_USDA=11.905
NC_035083.1	44635804	.	G	A	.	.	MAF_USDA=3.333
NC_035083.1	44635812	.	T	A	.	.	MAF_INRAE=10.526;MAF_USDA=10.714
NC_035083.1	44635864	.	G	T	.	.	MAF_INRAE=21.053;MAF_USDA=41.765
NC_035083.1	44635867	.	T	C	.	.	MAF_INRAE=24.051;MAF_USDA=20.0
NC_035083.1	44636002	.	A	T	.	.	MAF_INRAE=13.924;MAF_USDA=11.765
NC_035083.1	44636038	.	T	C	.	.	MAF_INRAE=17.722;MAF_USDA=12.353
NC_035083.1	44636094	.	C	T	.	.	MAF_USDA=2.353
NC_035083.1	44636186	.	G	A	.	.	MAF_USDA=3.571
NC_035083.1	44636194	.	G	T	.	.	MAF_USDA=5.0
NC_035083.1	44636204	.	C	A	.	.	MAF_USDA=8.333
NC_035083.1	44636249	.	G	A	.	.	MAF_USDA=13.69
NC_035083.1	44636421	.	C	A	.	.	MAF_INRAE=7.595;MAF_USDA=4.098
NC_035083.1	44636478	.	G	C	.	.	MAF_USDA=2.459
NC_035083.1	44636510	.	G	T	.	.	MAF_INRAE=5.0
NC_035083.1	44636565	.	A	T	.	.	MAF_INRAE=11.392;MAF_USDA=21.176
NC_035083.1	44636615	.	G	A	.	.	MAF_INRAE=5.263;MAF_USDA=5.294
NC_035083.1	44636664	.	G	A	.	.	MAF_INRAE=17.089;MAF_USDA=12.941
NC_035083.1	44636763	.	G	A	.	.	MAF_INRAE=10.127;MAF_USDA=7.647
NC_035083.1	44636787	.	C	A	.	.	MAF_INRAE=31.579
NC_035083.1	44636797	.	T	A	.	.	MAF_USDA=43.75
NC_035083.1	44636798	.	T	A	.	.	MAF_USDA=2.083
NC_035083.1	44636806	.	A	T	.	.	MAF_INRAE=17.722;MAF_USDA=5.882
NC_035083.1	44636944	.	C	T	.	.	MAF_USDA=3.279
NC_035083.1	44637015	.	A	T	.	.	MAF_INRAE=10.127;MAF_USDA=9.412
NC_035083.1	44637406	.	G	C	.	.	MAF_INRAE=7.595;MAF_USDA=4.098
NC_035083.1	44637416	.	T	A	.	.	MAF_INRAE=7.595;MAF_USDA=4.098
NC_035083.1	44637428	.	C	T	.	.	MAF_USDA=7.059
NC_035083.1	44637485	.	G	T	.	.	MAF_INRAE=2.5;MAF_USDA=1.639
NC_035083.1	44637506	.	C	A	.	.	MAF_INRAE=5.0;MAF_USDA=8.197
NC_035083.1	44637521	.	C	A	.	.	MAF_USDA=3.529
NC_035083.1	44637635	.	G	T	.	.	MAF_INRAE=5.263;MAF_USDA=8.235
NC_035083.1	44637689	.	T	C	.	.	MAF_USDA=5.738
NC_035083.1	44637696	.	G	A	.	.	MAF_INRAE=17.722;MAF_USDA=18.75
NC_035083.1	44637733	.	G	A	.	.	MAF_INRAE=5.263;MAF_USDA=16.667
NC_035083.1	44637779	.	C	A	.	.	MAF_INRAE=41.772;MAF_USDA=45.294
NC_035083.1	44637863	.	G	T	.	.	MAF_INRAE=8.228;MAF_USDA=3.279
NC_035083.1	44637958	.	G	T	.	.	MAF_INRAE=43.671;MAF_USDA=31.176
NC_035083.1	44638024	.	G	A	.	.	MAF_INRAE=10.127;MAF_USDA=7.059
NC_035083.1	44638025	.	C	T	.	.	MAF_INRAE=3.333;MAF_USDA=7.059
NC_035083.1	44638100	.	G	T	.	.	MAF_USDA=2.459
NC_035083.1	44638101	.	G	A	.	.	MAF_USDA=7.647
NC_035083.1	44638205	.	A	G	.	.	MAF_USDA=47.917
NC_035083.1	44638209	.	A	T	.	.	MAF_USDA=45.833
NC_035083.1	44638221	.	A	T	.	.	MAF_USDA=45.833
NC_035083.1	44638223	.	G	A	.	.	MAF_USDA=45.833
NC_035083.1	44638234	.	C	A	.	.	MAF_USDA=9.412
NC_035083.1	44638303	.	G	T	.	.	MAF_USDA=2.459
NC_035083.1	44638438	.	G	T	.	.	MAF_INRAE=46.203;MAF_USDA=25.0
NC_035083.1	44638443	.	T	C	.	.	MAF_INRAE=7.595;MAF_USDA=4.118
NC_035083.1	44638603	.	C	T	.	.	MAF_USDA=1.639
NC_035083.1	44638655	.	C	T	.	.	MAF_INRAE=1.667
NC_035083.1	44638673	.	C	A	.	.	MAF_USDA=7.059
NC_035083.1	44638810	.	T	C	.	.	MAF_USDA=6.471
NC_035083.1	44638880	.	T	C	.	.	MAF_INRAE=6.962;MAF_USDA=4.098
NC_035083.1	44638881	.	G	T	.	.	MAF_INRAE=7.5;MAF_USDA=4.098
NC_035083.1	44638888	.	A	T	.	.	MAF_USDA=6.471
NC_035083.1	44638938	.	G	A	.	.	MAF_INRAE=5.0;MAF_USDA=12.941
NC_035083.1	44639174	.	G	A	.	.	MAF_USDA=8.333
NC_035083.1	44639196	.	T	G	.	.	MAF_USDA=6.548
NC_035083.1	44639319	.	A	G	.	.	MAF_INRAE=34.177;MAF_USDA=37.5
NC_035083.1	44639338	.	A	G	.	.	MAF_INRAE=6.667;MAF_USDA=13.095
NC_035083.1	44639406	.	T	A	.	.	MAF_USDA=2.5
NC_035083.1	44639512	.	A	G	.	.	MAF_INRAE=43.671;MAF_USDA=45.833
NC_035083.1	44639629	.	T	C	.	.	MAF_INRAE=35.0;MAF_USDA=46.429
NC_035083.1	44639634	.	C	T	.	.	MAF_INRAE=31.667;MAF_USDA=36.905
NC_035083.1	44639674	.	C	T	.	.	MAF_USDA=6.548
NC_035083.1	44639812	.	A	G	.	.	MAF_INRAE=26.316;MAF_USDA=46.429
NC_035083.1	44639869	.	G	T	.	.	MAF_USDA=3.571
NC_035083.1	44639966	.	G	T	.	.	MAF_USDA=6.548
NC_035083.1	44640117	.	A	T	.	.	MAF_USDA=2.5
NC_035083.1	44640137	.	C	A	.	.	MAF_USDA=4.118
NC_035083.1	44640153	.	C	A	.	.	MAF_INRAE=10.759;MAF_USDA=24.706
NC_035083.1	44640239	.	A	G	.	.	MAF_INRAE=41.139;MAF_USDA=47.647
NC_035083.1	44640263	.	A	G	.	.	MAF_INRAE=10.127;MAF_USDA=9.412
NC_035083.1	44640270	.	A	C	.	.	MAF_INRAE=13.291;MAF_USDA=10.588
NC_035083.1	44640352	.	A	G	.	.	MAF_INRAE=3.165
NC_035083.1	44640478	.	T	C	.	.	MAF_INRAE=9.494;MAF_USDA=7.647
NC_035083.1	44640582	.	G	T	.	.	MAF_INRAE=39.873;MAF_USDA=49.412
NC_035083.1	44640621	.	A	T	.	.	MAF_INRAE=8.333;MAF_USDA=3.333
NC_035083.1	44640700	.	A	T	.	.	MAF_USDA=8.333
NC_035083.1	44640745	.	C	G	.	.	MAF_USDA=10.417
NC_035083.1	44640865	.	C	A	.	.	MAF_USDA=7.229
NC_035083.1	44640866	.	C	A	.	.	MAF_USDA=7.229
NC_035083.1	44640867	.	A	G	.	.	MAF_USDA=7.317
NC_035083.1	44640904	.	A	T	.	.	MAF_INRAE=13.333;MAF_USDA=10.0
NC_035083.1	44640929	.	A	C	.	.	MAF_INRAE=3.333;MAF_USDA=9.412
NC_035083.1	44640942	.	T	A	.	.	MAF_INRAE=6.962;MAF_USDA=4.098
NC_035083.1	44641029	.	T	G	.	.	MAF_INRAE=48.101;MAF_USDA=31.176
NC_035083.1	44641033	.	C	G	.	.	MAF_INRAE=6.329;MAF_USDA=4.098
NC_035083.1	44641081	.	G	T	.	.	MAF_USDA=1.639
NC_035083.1	44641215	.	T	C	.	.	MAF_USDA=6.25
NC_035083.1	44641324	.	A	G	.	.	MAF_INRAE=5.0
NC_035083.1	44641333	.	G	A	.	.	MAF_INRAE=17.722;MAF_USDA=24.706
NC_035083.1	44641532	.	C	T	.	.	MAF_USDA=2.941
NC_035083.1	44642722	.	T	C	.	.	MAF_USDA=7.059
NC_035083.1	44642810	.	G	C	.	.	MAF_INRAE=6.962;MAF_USDA=16.071
NC_035083.1	44642859	.	C	G	.	.	MAF_USDA=4.918
NC_035083.1	44642860	.	T	A	.	.	MAF_USDA=4.918
NC_035083.1	44642982	.	A	T	.	.	MAF_USDA=7.377
NC_035083.1	44643021	.	T	C	.	.	MAF_USDA=4.918
NC_035083.1	44643047	.	G	A	.	.	MAF_INRAE=28.481;MAF_USDA=5.294
NC_035083.1	44643062	.	T	G	.	.	MAF_USDA=4.918
NC_035083.1	44643145	.	C	A	.	.	MAF_USDA=4.918
NC_035083.1	44643357	.	C	T	.	.	MAF_INRAE=6.962;MAF_USDA=15.882
NC_035083.1	44643360	.	T	C	.	.	MAF_USDA=1.639
NC_035083.1	44643381	.	G	C	.	.	MAF_USDA=1.639
NC_035083.1	44643417	.	T	C	.	.	MAF_USDA=1.639
NC_035083.1	44643454	.	T	C	.	.	MAF_INRAE=6.962;MAF_USDA=15.294
NC_035083.1	44643472	.	C	A	.	.	MAF_INRAE=36.842;MAF_USDA=27.647
NC_035083.1	44643615	.	A	C	.	.	MAF_USDA=4.918
NC_035083.1	44643621	.	T	C	.	.	MAF_INRAE=3.165
NC_035083.1	44643681	.	G	A	.	.	MAF_INRAE=27.215;MAF_USDA=4.167
NC_035083.1	44643854	.	C	A	.	.	MAF_INRAE=5.263;MAF_USDA=5.294
NC_035083.1	44643894	.	C	A	.	.	MAF_INRAE=10.127;MAF_USDA=7.647
NC_035083.1	44643920	.	C	T	.	.	MAF_INRAE=45.57;MAF_USDA=44.118
NC_035083.1	44644002	.	T	C	.	.	MAF_INRAE=27.848;MAF_USDA=5.882
NC_035083.1	44644266	.	C	T	.	.	MAF_INRAE=8.333
NC_035083.1	44644270	.	G	T	.	.	MAF_INRAE=2.5
NC_035083.1	44644271	.	A	G	.	.	MAF_INRAE=2.5
NC_035083.1	44644325	.	A	C	.	.	MAF_USDA=5.738
NC_035083.1	44644472	.	G	T	.	.	MAF_USDA=4.098
NC_035083.1	44644473	.	T	A	.	.	MAF_USDA=4.098
NC_035083.1	44644501	.	G	A	.	.	MAF_INRAE=17.722;MAF_USDA=5.882
NC_035083.1	44644690	.	G	T	.	.	MAF_USDA=1.639
NC_035083.1	44644744	.	C	A	.	.	MAF_USDA=1.639
NC_035083.1	44644787	.	C	T	.	.	MAF_INRAE=7.595;MAF_USDA=4.098
NC_035083.1	44644806	.	T	A	.	.	MAF_USDA=3.529
NC_035083.1	44644834	.	C	T	.	.	MAF_INRAE=41.772;MAF_USDA=20.588
NC_035083.1	44644896	.	G	A	.	.	MAF_INRAE=24.051;MAF_USDA=18.824
NC_035083.1	44644906	.	C	T	.	.	MAF_INRAE=5.0;MAF_USDA=7.377
NC_035083.1	44644936	.	A	T	.	.	MAF_INRAE=35.443;MAF_USDA=13.529
NC_035083.1	44645020	.	A	G	.	.	MAF_INRAE=7.595;MAF_USDA=4.098
NC_035083.1	44645095	.	C	T	.	.	MAF_INRAE=43.038;MAF_USDA=20.588
NC_035083.1	44645197	.	C	T	.	.	MAF_INRAE=7.595;MAF_USDA=4.098
NC_035083.1	44645249	.	T	A	.	.	MAF_USDA=2.083
NC_035083.1	44645286	.	G	T	.	.	MAF_INRAE=46.203;MAF_USDA=24.706
NC_035083.1	44645315	.	C	A	.	.	MAF_INRAE=4.43;MAF_USDA=5.294
NC_035083.1	44645316	.	T	C	.	.	MAF_INRAE=5.263;MAF_USDA=2.941
NC_035083.1	44645393	.	C	T	.	.	MAF_INRAE=10.0
NC_035083.1	44645398	.	C	T	.	.	MAF_INRAE=10.0
NC_035083.1	44645404	.	G	T	.	.	MAF_INRAE=10.0
NC_035083.1	44645441	.	A	G	.	.	MAF_INRAE=24.051;MAF_USDA=28.235
NC_035083.1	44645486	.	G	A	.	.	MAF_INRAE=7.595;MAF_USDA=4.098
NC_035083.1	44645543	.	G	C	.	.	MAF_INRAE=5.263;MAF_USDA=2.941
NC_035083.1	44645558	.	A	T	.	.	MAF_INRAE=5.263;MAF_USDA=2.941
NC_035083.1	44645641	.	G	T	.	.	MAF_USDA=47.917
NC_035083.1	44645642	.	C	T	.	.	MAF_USDA=47.917
NC_035083.1	44645643	.	C	T	.	.	MAF_USDA=45.833
NC_035083.1	44645648	.	C	T	.	.	MAF_USDA=47.917
NC_035083.1	44645806	.	G	C	.	.	MAF_INRAE=13.924;MAF_USDA=10.714
NC_035083.1	44645931	.	A	G	.	.	MAF_INRAE=25.949;MAF_USDA=32.353
NC_035083.1	44645969	.	C	G	.	.	MAF_USDA=5.294
NC_035083.1	44645982	.	G	T	.	.	MAF_INRAE=5.696;MAF_USDA=8.235
NC_035083.1	44646033	.	A	T	.	.	MAF_USDA=9.412
NC_035083.1	44646054	.	C	T	.	.	MAF_USDA=5.738
NC_035083.1	44646162	.	C	G	.	.	MAF_INRAE=24.684;MAF_USDA=23.77
NC_035083.1	44646262	.	G	T	.	.	MAF_INRAE=24.051;MAF_USDA=33.529
NC_035083.1	44646374	.	C	A	.	.	MAF_INRAE=4.43;MAF_USDA=5.294
NC_035083.1	44646378	.	G	A	.	.	MAF_USDA=4.098
NC_035083.1	44646517	.	G	T	.	.	MAF_INRAE=45.57;MAF_USDA=24.706
NC_035083.1	44646520	.	T	A	.	.	MAF_USDA=4.098
NC_035083.1	44646618	.	G	A	.	.	MAF_USDA=10.0
NC_035083.1	44646712	.	A	G	.	.	MAF_INRAE=45.57;MAF_USDA=25.294
NC_035083.1	44646811	.	C	T	.	.	MAF_INRAE=25.949;MAF_USDA=31.176
NC_035083.1	44646838	.	T	A	.	.	MAF_INRAE=13.924;MAF_USDA=10.588
NC_035083.1	44647106	.	C	T	.	.	MAF_INRAE=13.924;MAF_USDA=10.588
NC_035083.1	44647126	.	C	T	.	.	MAF_USDA=4.098
NC_035083.1	44647218	.	T	C	.	.	MAF_INRAE=3.165
NC_035083.1	44647228	.	A	G	.	.	MAF_USDA=1.639
NC_035083.1	44647238	.	A	C	.	.	MAF_USDA=1.639
NC_035083.1	44647240	.	C	T	.	.	MAF_USDA=2.459
NC_035083.1	44647362	.	T	G	.	.	MAF_INRAE=5.0;MAF_USDA=13.529
NC_035083.1	44647419	.	G	A	.	.	MAF_INRAE=5.0;MAF_USDA=1.639
NC_035083.1	44647448	.	T	A	.	.	MAF_INRAE=13.924;MAF_USDA=10.588
NC_035083.1	44647456	.	A	G	.	.	MAF_INRAE=5.0;MAF_USDA=13.529
NC_035083.1	44647505	.	A	T	.	.	MAF_USDA=10.0
NC_035083.1	44647506	.	C	T	.	.	MAF_USDA=10.0
NC_035083.1	44647563	.	A	C	.	.	MAF_INRAE=25.949;MAF_USDA=31.765
NC_035083.1	44647853	.	A	T	.	.	MAF_INRAE=13.924;MAF_USDA=10.0
NC_035083.1	44648006	.	A	G	.	.	MAF_USDA=4.098
NC_035083.1	44648038	.	G	A	.	.	MAF_USDA=10.0
NC_035083.1	44648045	.	A	G	.	.	MAF_INRAE=13.924;MAF_USDA=10.0
NC_035083.1	44648113	.	A	C	.	.	MAF_INRAE=5.0;MAF_USDA=14.118
NC_035083.1	44648177	.	G	A	.	.	MAF_USDA=1.639
NC_035083.1	44648220	.	C	T	.	.	MAF_INRAE=5.0;MAF_USDA=4.918
NC_035083.1	44648221	.	G	T	.	.	MAF_INRAE=5.0;MAF_USDA=15.882
NC_035083.1	44648290	.	T	G	.	.	MAF_INRAE=13.924;MAF_USDA=31.176
NC_035083.1	44648291	.	T	C	.	.	MAF_INRAE=2.5;MAF_USDA=4.706
NC_035083.1	44648333	.	T	C	.	.	MAF_INRAE=4.167;MAF_USDA=4.918
NC_035083.1	44648673	.	G	T	.	.	MAF_USDA=3.279
NC_035083.1	44648758	.	G	T	.	.	MAF_INRAE=13.924;MAF_USDA=7.647
NC_035083.1	44648946	.	A	C	.	.	MAF_INRAE=6.962;MAF_USDA=4.098
NC_035083.1	44649029	.	G	A	.	.	MAF_USDA=4.098
NC_035083.1	44649044	.	C	A	.	.	MAF_INRAE=5.263;MAF_USDA=3.529
NC_035083.1	44649065	.	C	A	.	.	MAF_INRAE=10.127;MAF_USDA=12.353
NC_035083.1	44649066	.	A	C	.	.	MAF_USDA=1.639
NC_035083.1	44649197	.	G	A	.	.	MAF_INRAE=3.165;MAF_USDA=11.176
NC_035083.1	44649301	.	A	T	.	.	MAF_USDA=9.412
NC_035083.1	44649310	.	A	G	.	.	MAF_INRAE=24.051;MAF_USDA=4.918
NC_035083.1	44649448	.	A	G	.	.	MAF_USDA=1.639
NC_035083.1	44649580	.	T	G	.	.	MAF_INRAE=40.833
NC_035083.1	44649678	.	G	T	.	.	MAF_INRAE=4.43;MAF_USDA=5.294
NC_035083.1	44649743	.	T	C	.	.	MAF_INRAE=17.722;MAF_USDA=5.882
NC_035083.1	44649887	.	T	A	.	.	MAF_INRAE=17.722;MAF_USDA=11.176
NC_035083.1	44649977	.	G	T	.	.	MAF_USDA=8.333
NC_035083.1	44649982	.	G	T	.	.	MAF_INRAE=10.127;MAF_USDA=9.412
NC_035083.1	44650043	.	A	C	.	.	MAF_INRAE=14.167;MAF_USDA=9.836
NC_035083.1	44650140	.	A	G	.	.	MAF_USDA=10.588
NC_035083.1	44650150	.	G	T	.	.	MAF_USDA=4.706
NC_035083.1	44650153	.	A	C	.	.	MAF_INRAE=17.722;MAF_USDA=4.706
NC_035083.1	44650178	.	A	C	.	.	MAF_USDA=2.459
NC_035083.1	44650420	.	T	G	.	.	MAF_USDA=1.639
NC_035083.1	44650466	.	C	T	.	.	MAF_INRAE=7.595;MAF_USDA=4.098
NC_035083.1	44650519	.	A	C	.	.	MAF_INRAE=10.127;MAF_USDA=7.647
NC_035083.1	44650555	.	C	T	.	.	MAF_USDA=5.294
NC_035083.1	44650707	.	G	A	.	.	MAF_USDA=1.639
NC_035083.1	44650810	.	T	G	.	.	MAF_USDA=2.083
NC_035083.1	44650873	.	A	C	.	.	MAF_USDA=1.639
NC_035083.1	44651079	.	T	A	.	.	MAF_USDA=2.083
NC_035083.1	44651171	.	C	G	.	.	MAF_INRAE=47.468;MAF_USDA=43.529
NC_035083.1	44651183	.	C	T	.	.	MAF_INRAE=5.0;MAF_USDA=4.918
NC_035083.1	44651217	.	A	C	.	.	MAF_INRAE=10.127;MAF_USDA=7.647
NC_035083.1	44651247	.	C	T	.	.	MAF_USDA=10.588
NC_035083.1	44651280	.	A	C	.	.	MAF_INRAE=2.5;MAF_USDA=8.235
NC_035083.1	44651412	.	G	C	.	.	MAF_INRAE=46.835;MAF_USDA=28.235
NC_035083.1	44651489	.	C	A	.	.	MAF_USDA=4.098
NC_035083.1	44651582	.	C	A	.	.	MAF_INRAE=10.127;MAF_USDA=7.647
NC_035083.1	44651671	.	C	T	.	.	MAF_INRAE=10.127;MAF_USDA=7.059
NC_035083.1	44651738	.	C	T	.	.	MAF_INRAE=10.127;MAF_USDA=8.235
NC_035083.1	44651850	.	G	A	.	.	MAF_USDA=9.016
NC_035083.1	44651891	.	C	T	.	.	MAF_USDA=1.639
NC_035083.1	44651921	.	G	A	.	.	MAF_INRAE=5.263;MAF_USDA=8.235
NC_035083.1	44651985	.	A	G	.	.	MAF_INRAE=7.595;MAF_USDA=4.098
NC_035083.1	44652007	.	G	A	.	.	MAF_USDA=1.639
NC_035083.1	44652083	.	C	T	.	.	MAF_USDA=1.639
NC_035083.1	44652095	.	G	A	.	.	MAF_INRAE=3.333
NC_035083.1	44652189	.	C	T	.	.	MAF_USDA=1.639
NC_035083.1	44652193	.	T	G	.	.	MAF_INRAE=4.167;MAF_USDA=14.118
NC_035083.1	44652272	.	G	A	.	.	MAF_INRAE=17.722;MAF_USDA=10.0
NC_035083.1	44652365	.	T	C	.	.	MAF_INRAE=44.937;MAF_USDA=28.824
NC_035083.1	44652533	.	A	G	.	.	MAF_USDA=22.917
NC_035083.1	44652534	.	A	T	.	.	MAF_USDA=3.659
NC_035083.1	44652579	.	T	A	.	.	MAF_INRAE=4.43;MAF_USDA=5.294
NC_035083.1	44652625	.	C	T	.	.	MAF_INRAE=10.127;MAF_USDA=8.235
NC_035083.1	44652709	.	T	C	.	.	MAF_INRAE=24.684
NC_035083.1	44652735	.	T	C	.	.	MAF_INRAE=2.5;MAF_USDA=4.098
NC_035083.1	44652840	.	G	A	.	.	MAF_INRAE=25.316;MAF_USDA=13.529
NC_035083.1	44652928	.	C	T	.	.	MAF_INRAE=10.127;MAF_USDA=7.647
NC_035083.1	44652998	.	A	G	.	.	MAF_INRAE=7.595
NC_035083.1	44653119	.	G	A	.	.	MAF_USDA=2.459
NC_035083.1	44653127	.	G	A	.	.	MAF_USDA=6.25
NC_035083.1	44653133	.	A	G	.	.	MAF_INRAE=29.114;MAF_USDA=28.235
NC_035083.1	44653238	.	A	G	.	.	MAF_INRAE=24.684;MAF_USDA=13.529
NC_035083.1	44653415	.	G	T	.	.	MAF_INRAE=5.263;MAF_USDA=2.459
NC_035083.1	44653448	.	T	A	.	.	MAF_INRAE=25.316;MAF_USDA=13.529
NC_035083.1	44653481	.	A	C	.	.	MAF_USDA=10.0
NC_035083.1	44653527	.	T	C	.	.	MAF_USDA=5.294
NC_035083.1	44653580	.	G	C	.	.	MAF_USDA=2.083
NC_035083.1	44653612	.	G	T	.	.	MAF_USDA=4.118
NC_035083.1	44653688	.	C	T	.	.	MAF_INRAE=25.316;MAF_USDA=13.529
NC_035083.1	44653846	.	T	C	.	.	MAF_INRAE=25.316;MAF_USDA=13.529
NC_035083.1	44653899	.	A	T	.	.	MAF_INRAE=27.215;MAF_USDA=5.294
NC_035083.1	44654033	.	A	T	.	.	MAF_INRAE=5.263
NC_035083.1	44654053	.	C	A	.	.	MAF_USDA=3.279
NC_035083.1	44654130	.	G	T	.	.	MAF_USDA=1.639
NC_035083.1	44654194	.	A	G	.	.	MAF_INRAE=5.263;MAF_USDA=8.235
NC_035083.1	44654268	.	G	A	.	.	MAF_USDA=8.197
NC_035083.1	44654437	.	A	G	.	.	MAF_USDA=11.176
NC_035083.1	44654471	.	A	T	.	.	MAF_INRAE=24.684;MAF_USDA=12.941
NC_035083.1	44654514	.	A	G	.	.	MAF_USDA=5.738
NC_035083.1	44654517	.	A	T	.	.	MAF_USDA=6.25
NC_035083.1	44654564	.	T	G	.	.	MAF_USDA=1.639
NC_035083.1	44654678	.	C	T	.	.	MAF_INRAE=2.5;MAF_USDA=8.235
NC_035083.1	44654735	.	G	A	.	.	MAF_INRAE=5.263;MAF_USDA=8.235
NC_035083.1	44654774	.	T	G	.	.	MAF_USDA=6.471
NC_035083.1	44654786	.	G	A	.	.	MAF_INRAE=27.215;MAF_USDA=5.294
NC_035083.1	44655401	.	T	C	.	.	MAF_INRAE=5.0;MAF_USDA=3.279
NC_035083.1	44655653	.	A	C	.	.	MAF_INRAE=10.759;MAF_USDA=9.016
NC_035083.1	44655691	.	C	T	.	.	MAF_USDA=2.459
NC_035083.1	44655896	.	C	G	.	.	MAF_INRAE=22.785;MAF_USDA=40.0
NC_035083.1	44656021	.	G	A	.	.	MAF_INRAE=11.392;MAF_USDA=12.941
NC_035083.1	44656147	.	T	A	.	.	MAF_INRAE=3.797;MAF_USDA=5.294
NC_035083.1	44656208	.	G	T	.	.	MAF_INRAE=13.333
NC_035083.1	44656255	.	C	T	.	.	MAF_USDA=3.279
NC_035083.1	44656370	.	C	A	.	.	MAF_INRAE=7.595
NC_035083.1	44656581	.	G	A	.	.	MAF_USDA=4.918
NC_035083.1	44656623	.	T	C	.	.	MAF_INRAE=5.263
NC_035083.1	44656653	.	T	A	.	.	MAF_USDA=6.548
NC_035083.1	44656689	.	C	T	.	.	MAF_USDA=6.557
NC_035083.1	44656731	.	C	T	.	.	MAF_USDA=1.695
NC_035083.1	44657354	.	A	G	.	.	MAF_USDA=12.5
NC_035083.1	44657355	.	G	A	.	.	MAF_USDA=20.833
NC_035083.1	44657357	.	A	G	.	.	MAF_USDA=8.333
NC_035083.1	44657362	.	C	T	.	.	MAF_USDA=3.448
NC_035083.1	44657364	.	G	A	.	.	MAF_USDA=2.586
NC_035083.1	44657388	.	C	A	.	.	MAF_USDA=3.39
NC_035083.1	44657414	.	T	A	.	.	MAF_USDA=4.167
NC_035083.1	44657452	.	A	C	.	.	MAF_USDA=31.176
NC_035083.1	44657455	.	T	C	.	.	MAF_USDA=4.098
NC_035083.1	44657464	.	T	C	.	.	MAF_USDA=10.0
NC_035083.1	44657485	.	C	T	.	.	MAF_USDA=6.471
NC_035083.1	44657497	.	G	T	.	.	MAF_USDA=6.471
NC_035083.1	44657537	.	A	G	.	.	MAF_USDA=6.548
NC_035083.1	44657554	.	G	C	.	.	MAF_USDA=3.333
NC_035083.1	44657562	.	G	A	.	.	MAF_INRAE=36.842;MAF_USDA=32.143
NC_035083.1	44657666	.	G	C	.	.	MAF_INRAE=17.089;MAF_USDA=5.882
NC_035083.1	44657687	.	G	T	.	.	MAF_USDA=6.471
NC_035083.1	44657719	.	C	T	.	.	MAF_INRAE=5.263;MAF_USDA=2.941
NC_035083.1	44657720	.	C	A	.	.	MAF_INRAE=10.127;MAF_USDA=7.647
NC_035083.1	44657798	.	G	A	.	.	MAF_USDA=1.639
NC_035083.1	44657837	.	T	G	.	.	MAF_USDA=4.706
NC_035083.1	44657842	.	T	G	.	.	MAF_INRAE=9.494;MAF_USDA=14.118
NC_035083.1	44657847	.	G	C	.	.	MAF_INRAE=3.165;MAF_USDA=5.882
NC_035083.1	44658207	.	T	G	.	.	MAF_USDA=8.197
NC_035083.1	44658394	.	A	C	.	.	MAF_USDA=1.639
NC_035083.1	44658522	.	G	A	.	.	MAF_USDA=3.279
NC_035083.1	44658818	.	T	G	.	.	MAF_INRAE=36.842;MAF_USDA=18.75
NC_035083.1	44658932	.	T	C	.	.	MAF_INRAE=5.263;MAF_USDA=7.647
NC_035083.1	44658961	.	A	G	.	.	MAF_INRAE=2.532;MAF_USDA=2.459
NC_035083.1	44659102	.	T	G	.	.	MAF_INRAE=17.722;MAF_USDA=9.412
NC_035083.1	44659213	.	C	T	.	.	MAF_INRAE=10.127;MAF_USDA=8.824
NC_035083.1	44659264	.	G	A	.	.	MAF_USDA=6.25
NC_035083.1	44659472	.	T	A	.	.	MAF_USDA=4.098
NC_035083.1	44659623	.	C	T	.	.	MAF_INRAE=17.722;MAF_USDA=11.765
NC_035083.1	44659737	.	C	T	.	.	MAF_INRAE=3.165;MAF_USDA=3.279
NC_035083.1	44659752	.	C	T	.	.	MAF_INRAE=10.0
NC_035083.1	44660030	.	G	T	.	.	MAF_USDA=6.25
NC_035083.1	44660170	.	T	G	.	.	MAF_USDA=4.098
NC_035083.1	44660198	.	T	C	.	.	MAF_INRAE=2.5;MAF_USDA=3.279
NC_035083.1	44660220	.	A	G	.	.	MAF_INRAE=5.263;MAF_USDA=2.353
NC_035083.1	44660497	.	A	T	.	.	MAF_USDA=7.377
NC_035083.1	44660634	.	T	C	.	.	MAF_INRAE=4.43;MAF_USDA=4.098
NC_035083.1	44660887	.	C	T	.	.	MAF_INRAE=2.5;MAF_USDA=3.279
NC_035083.1	44660969	.	C	T	.	.	MAF_USDA=2.083
NC_035083.1	44661108	.	T	A	.	.	MAF_INRAE=3.165;MAF_USDA=13.529
NC_035083.1	44661159	.	A	G	.	.	MAF_INRAE=10.127;MAF_USDA=7.059
NC_035083.1	44661204	.	T	A	.	.	MAF_INRAE=13.924;MAF_USDA=8.333
NC_035083.1	44661232	.	C	A	.	.	MAF_USDA=2.5
NC_035083.1	44661303	.	C	T	.	.	MAF_INRAE=33.544;MAF_USDA=10.714
NC_035083.1	44661376	.	G	T	.	.	MAF_INRAE=5.263;MAF_USDA=5.882
NC_035083.1	44661528	.	G	A	.	.	MAF_INRAE=17.089;MAF_USDA=12.353
NC_035083.1	44661529	.	G	A	.	.	MAF_USDA=2.459
NC_035083.1	44661669	.	G	T	.	.	MAF_INRAE=33.544;MAF_USDA=16.471
NC_035083.1	44661670	.	A	T	.	.	MAF_INRAE=42.5;MAF_USDA=10.0
NC_035083.1	44661750	.	G	T	.	.	MAF_USDA=4.918
NC_035083.1	44661897	.	C	T	.	.	MAF_INRAE=17.722;MAF_USDA=12.353
NC_035083.1	44661907	.	A	G	.	.	MAF_INRAE=17.722;MAF_USDA=12.353
NC_035083.1	44662018	.	G	A	.	.	MAF_USDA=1.667
NC_035083.1	44662019	.	G	T	.	.	MAF_USDA=1.667
NC_035083.1	44662312	.	G	A	.	.	MAF_INRAE=33.544;MAF_USDA=9.412
NC_035083.1	44662344	.	G	A	.	.	MAF_INRAE=33.544;MAF_USDA=9.412
NC_035083.1	44662361	.	G	A	.	.	MAF_USDA=2.459
NC_035083.1	44662444	.	G	A	.	.	MAF_INRAE=13.924;MAF_USDA=13.529
NC_035083.1	44662486	.	A	G	.	.	MAF_INRAE=40.0;MAF_USDA=28.571
NC_035083.1	44662543	.	A	G	.	.	MAF_USDA=10.119
NC_035083.1	44662566	.	A	G	.	.	MAF_INRAE=32.911;MAF_USDA=9.412
NC_035083.1	44662642	.	C	T	.	.	MAF_INRAE=34.177;MAF_USDA=10.588
NC_035083.1	44662654	.	A	T	.	.	MAF_INRAE=5.263;MAF_USDA=21.176
NC_035083.1	44662659	.	G	T	.	.	MAF_INRAE=5.263;MAF_USDA=21.176
NC_035083.1	44662662	.	T	C	.	.	MAF_USDA=21.176
NC_035083.1	44662975	.	C	G	.	.	MAF_INRAE=10.127;MAF_USDA=7.647
NC_035083.1	44663028	.	C	T	.	.	MAF_USDA=4.706
NC_035083.1	44663064	.	G	A	.	.	MAF_INRAE=9.494;MAF_USDA=6.471
NC_035083.1	44663073	.	G	A	.	.	MAF_INRAE=17.722;MAF_USDA=25.0
NC_035083.1	44663088	.	C	A	.	.	MAF_INRAE=32.911;MAF_USDA=8.824
NC_035083.1	44663089	.	A	G	.	.	MAF_INRAE=41.667;MAF_USDA=8.824
NC_035083.1	44663090	.	G	A	.	.	MAF_INRAE=10.0
NC_035083.1	44663322	.	C	T	.	.	MAF_INRAE=5.263;MAF_USDA=16.667
NC_035083.1	44663528	.	G	T	.	.	MAF_INRAE=5.263;MAF_USDA=5.294
NC_035083.1	44663585	.	G	T	.	.	MAF_INRAE=4.43;MAF_USDA=4.918
NC_035083.1	44663588	.	C	T	.	.	MAF_INRAE=34.177;MAF_USDA=8.824
NC_035083.1	44663635	.	A	G	.	.	MAF_USDA=8.333
NC_035083.1	44663695	.	C	T	.	.	MAF_INRAE=31.013;MAF_USDA=9.412
NC_035083.1	44663714	.	G	A	.	.	MAF_INRAE=18.354;MAF_USDA=22.917
NC_035083.1	44663757	.	C	T	.	.	MAF_INRAE=13.291;MAF_USDA=13.529
NC_035083.1	44663768	.	G	A	.	.	MAF_INRAE=17.089;MAF_USDA=5.882
NC_035083.1	44663829	.	G	A	.	.	MAF_USDA=1.639
NC_035083.1	44663861	.	G	A	.	.	MAF_INRAE=3.165;MAF_USDA=14.118
NC_035083.1	44663964	.	G	T	.	.	MAF_USDA=1.639
NC_035083.1	44664030	.	G	A	.	.	MAF_INRAE=10.127;MAF_USDA=2.083
NC_035083.1	44664031	.	C	A	.	.	MAF_INRAE=3.165;MAF_USDA=27.083
NC_035083.1	44664092	.	G	A	.	.	MAF_INRAE=2.5
NC_035083.1	44664125	.	C	T	.	.	MAF_INRAE=32.278
NC_035083.1	44664170	.	A	T	.	.	MAF_INRAE=10.127;MAF_USDA=6.471
NC_035083.1	44664215	.	T	A	.	.	MAF_USDA=2.941
NC_035083.1	44664216	.	C	A	.	.	MAF_USDA=2.941
NC_035083.1	44664251	.	G	T	.	.	MAF_INRAE=4.43;MAF_USDA=12.353
NC_035083.1	44664278	.	A	T	.	.	MAF_INRAE=33.544;MAF_USDA=10.0
NC_035083.1	44664299	.	G	C	.	.	MAF_USDA=8.197
NC_035083.1	44664320	.	G	A	.	.	MAF_INRAE=10.127;MAF_USDA=6.471
NC_035083.1	44664499	.	C	T	.	.	MAF_INRAE=3.165
NC_035083.1	44664509	.	G	A	.	.	MAF_INRAE=3.165;MAF_USDA=14.118
NC_035083.1	44664981	.	C	A	.	.	MAF_INRAE=5.263;MAF_USDA=25.0
NC_035083.1	44665024	.	G	A	.	.	MAF_USDA=22.917
NC_035083.1	44665070	.	T	G	.	.	MAF_USDA=6.471
NC_035083.1	44666353	.	T	C	.	.	MAF_USDA=16.667
NC_035083.1	44666413	.	G	T	.	.	MAF_USDA=6.25
NC_035083.1	44666514	.	G	A	.	.	MAF_INRAE=4.43;MAF_USDA=4.098
NC_035083.1	44666534	.	A	C	.	.	MAF_USDA=4.918
NC_035083.1	44666585	.	G	T	.	.	MAF_INRAE=33.544;MAF_USDA=10.0
NC_035083.1	44666601	.	G	T	.	.	MAF_USDA=2.083
NC_035083.1	44666635	.	C	T	.	.	MAF_INRAE=48.734;MAF_USDA=30.588
NC_035083.1	44666678	.	G	T	.	.	MAF_INRAE=2.5;MAF_USDA=2.459
NC_035083.1	44666682	.	C	T	.	.	MAF_INRAE=4.43;MAF_USDA=2.459
NC_035083.1	44666863	.	G	A	.	.	MAF_INRAE=33.544;MAF_USDA=4.167
NC_035083.1	44666880	.	G	A	.	.	MAF_INRAE=17.722;MAF_USDA=21.765
NC_035083.1	44666957	.	G	T	.	.	MAF_INRAE=33.544;MAF_USDA=10.0
NC_035083.1	44667035	.	G	A	.	.	MAF_INRAE=22.152;MAF_USDA=15.882
NC_035083.1	44667117	.	A	G	.	.	MAF_USDA=6.25
NC_035083.1	44667163	.	C	T	.	.	MAF_USDA=1.639
NC_035083.1	44667184	.	C	G	.	.	MAF_USDA=8.824
NC_035083.1	44667474	.	T	A	.	.	MAF_INRAE=4.43;MAF_USDA=3.279
NC_035083.1	44667500	.	T	G	.	.	MAF_INRAE=10.127;MAF_USDA=7.059
NC_035083.1	44667794	.	G	A	.	.	MAF_USDA=10.656
NC_035083.1	44667795	.	A	C	.	.	MAF_USDA=9.836
NC_035083.1	44667823	.	T	A	.	.	MAF_INRAE=4.43
NC_035083.1	44667857	.	C	T	.	.	MAF_USDA=5.294
NC_035083.1	44667865	.	C	G	.	.	MAF_USDA=10.656
NC_035083.1	44667880	.	A	G	.	.	MAF_INRAE=2.5;MAF_USDA=3.279
NC_035083.1	44667881	.	G	T	.	.	MAF_INRAE=2.5;MAF_USDA=3.279
NC_035083.1	44667896	.	A	G	.	.	MAF_USDA=9.836
NC_035083.1	44667897	.	C	A	.	.	MAF_USDA=9.836
NC_035083.1	44667933	.	G	T	.	.	MAF_USDA=6.557
NC_035083.1	44667992	.	T	A	.	.	MAF_INRAE=4.43;MAF_USDA=5.0
NC_035083.1	44667993	.	T	A	.	.	MAF_INRAE=40.833
NC_035083.1	44668033	.	G	T	.	.	MAF_USDA=4.918
NC_035083.1	44668190	.	T	A,G	.	.	MAF_INRAE=2.632
NC_035083.1	44668195	.	A	T	.	.	MAF_INRAE=5.0
NC_035083.1	44668217	.	C	A	.	.	MAF_USDA=1.639
NC_035083.1	44668241	.	A	T	.	.	MAF_USDA=6.557
NC_035083.1	44668253	.	A	G	.	.	MAF_USDA=8.824
NC_035083.1	44668255	.	A	G	.	.	MAF_USDA=10.656
NC_035083.1	44668272	.	C	T	.	.	MAF_USDA=13.115
NC_035083.1	44668275	.	C	A	.	.	MAF_USDA=13.934
NC_035083.1	44668276	.	A	G	.	.	MAF_USDA=17.213
NC_035083.1	44668280	.	G	A	.	.	MAF_USDA=6.471
NC_035083.1	44668284	.	A	T	.	.	MAF_USDA=13.934
NC_035083.1	44668285	.	G	T	.	.	MAF_USDA=13.115
NC_035083.1	44668300	.	T	A	.	.	MAF_USDA=4.918
NC_035083.1	44668354	.	T	G	.	.	MAF_USDA=11.475
NC_035083.1	44668363	.	A	C	.	.	MAF_USDA=13.115
NC_035083.1	44668366	.	C	T	.	.	MAF_USDA=13.115
NC_035083.1	44668393	.	C	T	.	.	MAF_USDA=3.279
NC_035083.1	44668400	.	C	T	.	.	MAF_USDA=16.393
NC_035083.1	44668433	.	C	T	.	.	MAF_INRAE=6.667
NC_035083.1	44668435	.	C	T	.	.	MAF_INRAE=6.667
NC_035083.1	44668442	.	G	A	.	.	MAF_INRAE=6.667
NC_035083.1	44668444	.	G	A	.	.	MAF_INRAE=40.833
NC_035083.1	44668446	.	G	C	.	.	MAF_INRAE=6.667
NC_035083.1	44668451	.	G	C	.	.	MAF_INRAE=6.667
NC_035083.1	44668452	.	A	C	.	.	MAF_INRAE=1.667
NC_035083.1	44668500	.	C	A	.	.	MAF_USDA=8.197
NC_035083.1	44668501	.	C	T	.	.	MAF_USDA=8.197
NC_035083.1	44668695	.	G	T	.	.	MAF_INRAE=1.667
NC_035083.1	44668698	.	T	A	.	.	MAF_INRAE=1.667
NC_035083.1	44668704	.	T	G	.	.	MAF_INRAE=10.127;MAF_USDA=7.647
NC_035083.1	44668752	.	T	C	.	.	MAF_INRAE=4.167
NC_035083.1	44668753	.	T	C,G	.	.	MAF_INRAE=12.5;MAF_USDA=8.333
NC_035083.1	44668761	.	T	A	.	.	MAF_INRAE=1.667
NC_035083.1	44668762	.	A	T	.	.	MAF_INRAE=1.667
NC_035083.1	44668783	.	T	C	.	.	MAF_INRAE=5.0
NC_035083.1	44668794	.	G	A	.	.	MAF_INRAE=3.333
NC_035083.1	44668945	.	A	T	.	.	MAF_USDA=8.824
NC_035083.1	44669158	.	G	A	.	.	MAF_INRAE=10.127;MAF_USDA=7.647
NC_035083.1	44669248	.	G	A	.	.	MAF_INRAE=33.544;MAF_USDA=10.0
NC_035083.1	44669376	.	G	C	.	.	MAF_INRAE=3.165
NC_035083.1	44669453	.	C	A	.	.	MAF_INRAE=14.557;MAF_USDA=7.647
NC_035083.1	44669559	.	C	T	.	.	MAF_INRAE=17.722;MAF_USDA=9.412
NC_035083.1	44669600	.	C	T	.	.	MAF_USDA=1.639
NC_035083.1	44669604	.	G	A	.	.	MAF_USDA=1.639
NC_035083.1	44669607	.	A	G	.	.	MAF_INRAE=4.43;MAF_USDA=11.765
NC_035083.1	44669654	.	C	T	.	.	MAF_INRAE=17.722;MAF_USDA=11.765
NC_035083.1	44669780	.	C	T	.	.	MAF_INRAE=3.165;MAF_USDA=14.118
NC_035083.1	44669828	.	T	C	.	.	MAF_INRAE=33.544;MAF_USDA=10.588
NC_035083.1	44669851	.	A	G	.	.	MAF_INRAE=10.0
NC_035083.1	44669875	.	T	A	.	.	MAF_INRAE=13.924;MAF_USDA=7.647
NC_035083.1	44669877	.	A	T	.	.	MAF_USDA=3.279
NC_035083.1	44669882	.	T	G	.	.	MAF_USDA=7.377
NC_035083.1	44669883	.	T	G	.	.	MAF_INRAE=2.5;MAF_USDA=3.279
NC_035083.1	44670065	.	T	G	.	.	MAF_USDA=2.941
NC_035083.1	44670125	.	T	A	.	.	MAF_USDA=6.25
NC_035083.1	44670183	.	A	T	.	.	MAF_USDA=2.941
NC_035083.1	44670261	.	G	T	.	.	MAF_INRAE=34.81;MAF_USDA=21.176
NC_035083.1	44670275	.	C	T	.	.	MAF_INRAE=16.456;MAF_USDA=5.882
NC_035083.1	44670284	.	G	A	.	.	MAF_INRAE=34.81;MAF_USDA=21.176
NC_035083.1	44670344	.	G	T	.	.	MAF_USDA=5.738
NC_035083.1	44670421	.	C	T	.	.	MAF_INRAE=5.263;MAF_USDA=2.353
NC_035083.1	44670428	.	T	C	.	.	MAF_INRAE=14.557;MAF_USDA=7.647
NC_035083.1	44670435	.	T	G	.	.	MAF_INRAE=2.5;MAF_USDA=3.279
NC_035083.1	44670508	.	G	T	.	.	MAF_INRAE=1.667
NC_035083.1	44670540	.	A	C	.	.	MAF_USDA=5.833
NC_035083.1	44670593	.	T	A	.	.	MAF_USDA=4.098
NC_035083.1	44670621	.	A	T	.	.	MAF_USDA=4.098
NC_035083.1	44670653	.	C	T	.	.	MAF_USDA=1.639
NC_035083.1	44670654	.	G	C	.	.	MAF_INRAE=10.127;MAF_USDA=8.824
NC_035083.1	44670761	.	A	C	.	.	MAF_INRAE=17.722;MAF_USDA=18.75
NC_035083.1	44670766	.	A	C	.	.	MAF_USDA=2.941
NC_035083.1	44671023	.	C	A	.	.	MAF_INRAE=29.114;MAF_USDA=5.882
NC_035083.1	44671131	.	A	C	.	.	MAF_INRAE=12.025;MAF_USDA=4.918
NC_035083.1	44671383	.	A	G	.	.	MAF_USDA=8.824
NC_035083.1	44671389	.	G	A	.	.	MAF_INRAE=17.089;MAF_USDA=4.098
NC_035083.1	44671500	.	A	C	.	.	MAF_USDA=6.557
NC_035083.1	44671509	.	G	A	.	.	MAF_USDA=12.5
NC_035083.1	44671538	.	C	A	.	.	MAF_INRAE=2.532;MAF_USDA=2.459
NC_035083.1	44671578	.	A	C	.	.	MAF_INRAE=10.0
NC_035083.1	44671628	.	C	T	.	.	MAF_INRAE=5.263;MAF_USDA=2.353
NC_035083.1	44671633	.	A	G	.	.	MAF_USDA=4.706
NC_035083.1	44671658	.	C	A	.	.	MAF_USDA=4.918
NC_035083.1	44671709	.	G	T	.	.	MAF_INRAE=4.43;MAF_USDA=11.176
NC_035083.1	44671778	.	A	T	.	.	MAF_INRAE=5.263
NC_035083.1	44671846	.	G	C	.	.	MAF_INRAE=8.861;MAF_USDA=7.377
NC_035083.1	44671914	.	A	C	.	.	MAF_USDA=4.706
NC_035083.1	44672044	.	G	T	.	.	MAF_USDA=2.083
NC_035083.1	44672077	.	G	T	.	.	MAF_INRAE=6.962;MAF_USDA=14.706
NC_035083.1	44672408	.	C	T	.	.	MAF_USDA=1.639
NC_035083.1	44672423	.	T	A	.	.	MAF_USDA=2.459
NC_035083.1	44672690	.	T	A	.	.	MAF_USDA=4.098
NC_035083.1	44672736	.	G	T	.	.	MAF_INRAE=17.722;MAF_USDA=8.235
NC_035083.1	44672747	.	C	G	.	.	MAF_INRAE=5.263;MAF_USDA=2.941
NC_035083.1	44672802	.	C	T	.	.	MAF_USDA=2.459
NC_035083.1	44672830	.	C	A	.	.	MAF_INRAE=2.5;MAF_USDA=2.459
NC_035083.1	44673533	.	A	G	.	.	MAF_INRAE=4.43;MAF_USDA=11.176
NC_035083.1	44673546	.	G	T	.	.	MAF_INRAE=17.722;MAF_USDA=8.235
NC_035083.1	44673691	.	G	A	.	.	MAF_USDA=3.279
NC_035083.1	44673705	.	T	C	.	.	MAF_USDA=1.639
NC_035083.1	44673910	.	G	A	.	.	MAF_INRAE=29.114;MAF_USDA=10.0
NC_035083.1	44673928	.	C	T	.	.	MAF_INRAE=5.0
NC_035083.1	44673932	.	G	A	.	.	MAF_INRAE=5.0;MAF_USDA=4.706
NC_035083.1	44673933	.	A	T	.	.	MAF_USDA=4.706
NC_035083.1	44674095	.	T	A	.	.	MAF_INRAE=1.667
NC_035083.1	44674130	.	C	A	.	.	MAF_INRAE=11.392;MAF_USDA=7.059
NC_035083.1	44674211	.	T	A	.	.	MAF_INRAE=5.263;MAF_USDA=5.294
NC_035083.1	44674299	.	G	A	.	.	MAF_USDA=4.918
NC_035083.1	44674735	.	G	T	.	.	MAF_USDA=6.471
NC_035083.1	44674784	.	G	A	.	.	MAF_INRAE=28.481;MAF_USDA=5.882
NC_035083.1	44674848	.	G	A	.	.	MAF_USDA=6.25
NC_035083.1	44674850	.	T	A	.	.	MAF_USDA=5.294
NC_035083.1	44674940	.	T	A	.	.	MAF_INRAE=18.987;MAF_USDA=25.294
NC_035083.1	44674980	.	A	G	.	.	MAF_USDA=5.294
NC_035083.1	44675091	.	G	C	.	.	MAF_USDA=3.279
NC_035083.1	44675094	.	C	T	.	.	MAF_INRAE=20.886;MAF_USDA=42.353
NC_035083.1	44675102	.	A	G	.	.	MAF_INRAE=4.43;MAF_USDA=11.176
NC_035083.1	44675143	.	T	C	.	.	MAF_INRAE=6.962;MAF_USDA=11.765
NC_035083.1	44675247	.	G	A	.	.	MAF_INRAE=1.667
NC_035083.1	44675339	.	A	G	.	.	MAF_INRAE=7.595;MAF_USDA=5.882
NC_035083.1	44675394	.	C	G	.	.	MAF_USDA=1.639
NC_035083.1	44675508	.	A	G	.	.	MAF_INRAE=17.722;MAF_USDA=20.0
NC_035083.1	44675649	.	A	C	.	.	MAF_INRAE=5.263;MAF_USDA=2.459
NC_035083.1	44675804	.	T	G	.	.	MAF_INRAE=4.167
NC_035083.1	44675820	.	A	C	.	.	MAF_INRAE=5.263;MAF_USDA=4.706
NC_035083.1	44675902	.	C	A	.	.	MAF_INRAE=5.263;MAF_USDA=2.941
NC_035083.1	44675982	.	A	G	.	.	MAF_USDA=4.098
NC_035083.1	44676072	.	C	A	.	.	MAF_INRAE=5.0
NC_035083.1	44676113	.	A	C	.	.	MAF_USDA=4.918
NC_035083.1	44676136	.	C	T	.	.	MAF_INRAE=5.263;MAF_USDA=2.353
NC_035083.1	44676187	.	T	A	.	.	MAF_INRAE=25.316;MAF_USDA=35.294
NC_035083.1	44676352	.	A	T	.	.	MAF_INRAE=7.595;MAF_USDA=5.882
NC_035083.1	44676484	.	A	G	.	.	MAF_INRAE=17.722;MAF_USDA=6.471
NC_035083.1	44676520	.	G	A	.	.	MAF_INRAE=5.0
NC_035083.1	44676524	.	A	C	.	.	MAF_INRAE=38.608;MAF_USDA=41.765
NC_035083.1	44676531	.	T	C	.	.	MAF_INRAE=5.0
NC_035083.1	44676605	.	T	C	.	.	MAF_USDA=2.353
NC_035083.1	44676624	.	G	T	.	.	MAF_INRAE=13.924;MAF_USDA=7.647
NC_035083.1	44676637	.	T	C	.	.	MAF_INRAE=17.089;MAF_USDA=20.833
NC_035083.1	44676680	.	A	G	.	.	MAF_USDA=2.459
NC_035083.1	44676746	.	G	T	.	.	MAF_USDA=6.25
NC_035083.1	44676777	.	G	A	.	.	MAF_INRAE=7.595;MAF_USDA=5.882
NC_035083.1	44676782	.	C	G	.	.	MAF_INRAE=5.0
NC_035083.1	44676910	.	G	T	.	.	MAF_USDA=1.639
NC_035083.1	44676956	.	A	G	.	.	MAF_USDA=6.25
NC_035083.1	44677012	.	T	A	.	.	MAF_INRAE=5.0
NC_035083.1	44677013	.	G	C	.	.	MAF_INRAE=5.0
NC_035083.1	44677094	.	C	A	.	.	MAF_INRAE=5.0
NC_035083.1	44677134	.	T	C	.	.	MAF_INRAE=3.165
NC_035083.1	44677136	.	C	A	.	.	MAF_INRAE=2.5
NC_035083.1	44677141	.	C	A	.	.	MAF_USDA=8.235
NC_035083.1	44677168	.	G	A	.	.	MAF_INRAE=13.291;MAF_USDA=7.377
NC_035083.1	44677212	.	C	T	.	.	MAF_USDA=4.098
NC_035083.1	44677240	.	T	A	.	.	MAF_USDA=14.706
NC_035083.1	44677253	.	C	G	.	.	MAF_USDA=14.706
NC_035083.1	44677486	.	C	T	.	.	MAF_INRAE=29.747;MAF_USDA=28.235
NC_035083.1	44677528	.	C	T	.	.	MAF_USDA=2.353
NC_035083.1	44677613	.	T	G	.	.	MAF_INRAE=30.38;MAF_USDA=27.059
NC_035083.1	44677631	.	T	G	.	.	MAF_INRAE=25.949;MAF_USDA=35.294
NC_035083.1	44677689	.	G	A	.	.	MAF_USDA=3.279
NC_035083.1	44677753	.	T	A	.	.	MAF_INRAE=7.595;MAF_USDA=5.882
NC_035083.1	44677843	.	C	T	.	.	MAF_USDA=3.279
NC_035083.1	44677885	.	C	T	.	.	MAF_USDA=3.279
NC_035083.1	44677886	.	G	A	.	.	MAF_INRAE=1.667
NC_035083.1	44677983	.	C	A	.	.	MAF_USDA=3.279
NC_035083.1	44678008	.	C	G	.	.	MAF_INRAE=5.0
NC_035083.1	44678032	.	C	T	.	.	MAF_INRAE=1.667
NC_035083.1	44678033	.	T	G	.	.	MAF_INRAE=25.316;MAF_USDA=35.882
NC_035083.1	44678135	.	C	T	.	.	MAF_INRAE=7.595;MAF_USDA=15.294
NC_035083.1	44678249	.	C	T	.	.	MAF_INRAE=5.0
NC_035083.1	44678275	.	G	A	.	.	MAF_USDA=4.098
NC_035083.1	44678295	.	T	C	.	.	MAF_INRAE=30.38;MAF_USDA=34.706
NC_035083.1	44678311	.	T	A	.	.	MAF_INRAE=6.329;MAF_USDA=14.118
NC_035083.1	44678324	.	G	A	.	.	MAF_INRAE=5.0
NC_035083.1	44678335	.	A	T	.	.	MAF_INRAE=5.0
NC_035083.1	44678405	.	G	A	.	.	MAF_INRAE=25.316;MAF_USDA=17.059
NC_035083.1	44678482	.	T	A	.	.	MAF_INRAE=5.263;MAF_USDA=10.588
NC_035083.1	44678483	.	A	T	.	.	MAF_INRAE=5.0
NC_035083.1	44678614	.	T	G	.	.	MAF_INRAE=17.722;MAF_USDA=8.235
NC_035083.1	44678702	.	C	A	.	.	MAF_INRAE=38.608;MAF_USDA=48.235
NC_035083.1	44678739	.	C	G	.	.	MAF_INRAE=1.667
NC_035083.1	44678750	.	A	T	.	.	MAF_USDA=4.918
NC_035083.1	44678841	.	T	C	.	.	MAF_USDA=6.471
NC_035083.1	44678849	.	T	G	.	.	MAF_INRAE=5.0
NC_035083.1	44678850	.	T	A	.	.	MAF_INRAE=31.013;MAF_USDA=34.706
NC_035083.1	44678910	.	A	T	.	.	MAF_INRAE=17.722;MAF_USDA=8.824
NC_035083.1	44678932	.	A	T	.	.	MAF_INRAE=13.291;MAF_USDA=7.377
NC_035083.1	44678981	.	G	T	.	.	MAF_USDA=4.118
NC_035083.1	44678997	.	G	T	.	.	MAF_INRAE=25.316;MAF_USDA=41.765
NC_035083.1	44679045	.	G	T	.	.	MAF_INRAE=17.722;MAF_USDA=8.235
NC_035083.1	44679096	.	A	G	.	.	MAF_INRAE=7.595;MAF_USDA=5.357
NC_035083.1	44679111	.	A	C	.	.	MAF_INRAE=13.291;MAF_USDA=7.377
NC_035083.1	44679232	.	T	A	.	.	MAF_USDA=26.786
NC_035083.1	44679288	.	G	A	.	.	MAF_INRAE=13.291;MAF_USDA=8.197
NC_035083.1	44679314	.	G	T	.	.	MAF_USDA=2.459
NC_035083.1	44679428	.	G	A	.	.	MAF_INRAE=13.291;MAF_USDA=7.377
NC_035083.1	44679459	.	A	G	.	.	MAF_INRAE=25.316;MAF_USDA=42.353
NC_035083.1	44679576	.	C	T	.	.	MAF_USDA=1.639
NC_035083.1	44679687	.	A	G	.	.	MAF_INRAE=5.263;MAF_USDA=10.0
NC_035083.1	44679843	.	C	T	.	.	MAF_USDA=4.918
NC_035083.1	44680122	.	A	G	.	.	MAF_INRAE=10.526;MAF_USDA=35.294
NC_035083.1	44680139	.	A	C	.	.	MAF_USDA=35.882
NC_035083.1	44680149	.	T	C	.	.	MAF_INRAE=31.579;MAF_USDA=47.647
NC_035083.1	44680265	.	G	T	.	.	MAF_INRAE=24.684;MAF_USDA=14.706
NC_035083.1	44680467	.	T	C	.	.	MAF_USDA=6.25
NC_035083.1	44680637	.	C	G	.	.	MAF_INRAE=7.595;MAF_USDA=5.294
NC_035083.1	44680691	.	C	A	.	.	MAF_INRAE=25.316;MAF_USDA=14.118
NC_035083.1	44680698	.	T	A	.	.	MAF_USDA=1.639
NC_035083.1	44680779	.	A	C	.	.	MAF_USDA=4.098
NC_035083.1	44680847	.	C	G	.	.	MAF_INRAE=24.684;MAF_USDA=17.059
NC_035083.1	44680869	.	G	C	.	.	MAF_INRAE=30.38;MAF_USDA=31.176
NC_035083.1	44681018	.	C	T	.	.	MAF_INRAE=5.0
NC_035083.1	44681069	.	C	T	.	.	MAF_INRAE=1.667;MAF_USDA=4.918
NC_035083.1	44681146	.	C	T	.	.	MAF_USDA=7.059
NC_035083.1	44681383	.	T	C	.	.	MAF_USDA=1.639
NC_035083.1	44681450	.	C	T	.	.	MAF_INRAE=1.667
NC_035083.1	44681451	.	C	T	.	.	MAF_INRAE=1.667
NC_035083.1	44681487	.	G	T	.	.	MAF_INRAE=5.0
NC_035083.1	44681575	.	G	A	.	.	MAF_USDA=1.639
NC_035083.1	44681674	.	T	C	.	.	MAF_USDA=18.033
NC_035083.1	44681727	.	T	G	.	.	MAF_USDA=3.279
NC_035083.1	44681751	.	G	A	.	.	MAF_USDA=3.279
NC_035083.1	44681860	.	A	C	.	.	MAF_INRAE=17.089;MAF_USDA=7.647
NC_035083.1	44681935	.	T	C	.	.	MAF_INRAE=17.089;MAF_USDA=8.235
NC_035083.1	44681939	.	G	A	.	.	MAF_INRAE=15.833;MAF_USDA=8.824
NC_035083.1	44681951	.	G	A	.	.	MAF_USDA=7.059
NC_035083.1	44681988	.	C	T	.	.	MAF_USDA=4.098
NC_035083.1	44682040	.	G	A	.	.	MAF_INRAE=29.114;MAF_USDA=5.882
NC_035083.1	44682067	.	C	T	.	.	MAF_INRAE=7.595;MAF_USDA=15.294
NC_035083.1	44682087	.	T	A	.	.	MAF_USDA=10.588
NC_035083.1	44682091	.	A	C	.	.	MAF_INRAE=17.722;MAF_USDA=7.647
NC_035083.1	44682093	.	A	T	.	.	MAF_USDA=30.0
NC_035083.1	44682095	.	T	G	.	.	MAF_USDA=48.235
NC_035083.1	44682188	.	A	T	.	.	MAF_USDA=4.918
NC_035083.1	44682213	.	A	T	.	.	MAF_USDA=4.918
NC_035083.1	44682220	.	G	T	.	.	MAF_INRAE=4.167
NC_035083.1	44682368	.	G	T	.	.	MAF_USDA=1.639
NC_035083.1	44682394	.	G	T	.	.	MAF_USDA=6.25
NC_035083.1	44682534	.	T	A	.	.	MAF_USDA=3.279
NC_035083.1	44682535	.	T	C	.	.	MAF_USDA=3.279
NC_035083.1	44682604	.	G	A	.	.	MAF_USDA=5.0
NC_035083.1	44682869	.	T	G	.	.	MAF_INRAE=7.595;MAF_USDA=5.882
NC_035083.1	44682881	.	G	T	.	.	MAF_INRAE=5.0
NC_035083.1	44682908	.	G	A	.	.	MAF_USDA=1.639
NC_035083.1	44682913	.	T	G	.	.	MAF_USDA=5.882
NC_035083.1	44683027	.	T	C	.	.	MAF_USDA=3.529
NC_035083.1	44683039	.	G	C	.	.	MAF_USDA=2.353
NC_035083.1	44683066	.	T	C	.	.	MAF_INRAE=13.291;MAF_USDA=6.557
NC_035083.1	44683091	.	C	T	.	.	MAF_INRAE=17.722;MAF_USDA=6.471
NC_035083.1	44683173	.	A	G	.	.	MAF_USDA=4.918
NC_035083.1	44683181	.	T	G	.	.	MAF_INRAE=7.5;MAF_USDA=35.294
NC_035083.1	44683195	.	C	T	.	.	MAF_INRAE=31.013;MAF_USDA=27.647
NC_035083.1	44683296	.	A	T	.	.	MAF_INRAE=13.291;MAF_USDA=7.377
NC_035083.1	44683447	.	T	A	.	.	MAF_INRAE=9.167
NC_035083.1	44683501	.	G	A	.	.	MAF_INRAE=17.722;MAF_USDA=6.471
NC_035083.1	44683603	.	C	A	.	.	MAF_USDA=1.695
NC_035083.1	44683627	.	C	A	.	.	MAF_USDA=28.916
NC_035083.1	44683824	.	C	T	.	.	MAF_USDA=4.237
NC_035083.1	44684078	.	C	A	.	.	MAF_INRAE=1.667
NC_035083.1	44684090	.	A	G	.	.	MAF_INRAE=3.333;MAF_USDA=7.377
NC_035083.1	44684113	.	C	T	.	.	MAF_INRAE=1.667
NC_035083.1	44684121	.	C	A	.	.	MAF_INRAE=1.667
NC_035083.1	44684134	.	A	G	.	.	MAF_INRAE=2.5
NC_035083.1	44684161	.	G	A	.	.	MAF_INRAE=8.333
NC_035083.1	44684174	.	A	C	.	.	MAF_USDA=15.833
NC_035083.1	44684228	.	G	T	.	.	MAF_USDA=4.098
NC_035083.1	44684308	.	A	C	.	.	MAF_INRAE=8.861;MAF_USDA=2.459
NC_035083.1	44684352	.	A	T	.	.	MAF_INRAE=7.595;MAF_USDA=18.033
NC_035083.1	44684356	.	G	T	.	.	MAF_INRAE=1.667
NC_035083.1	44684415	.	T	C	.	.	MAF_INRAE=17.722;MAF_USDA=20.833
NC_035083.1	44684438	.	A	C	.	.	MAF_USDA=6.25
NC_035083.1	44684508	.	C	A	.	.	MAF_INRAE=27.5
NC_035083.1	44684533	.	A	C	.	.	MAF_INRAE=24.167
NC_035083.1	44684545	.	A	T	.	.	MAF_INRAE=1.667;MAF_USDA=5.738
NC_035083.1	44684595	.	C	A	.	.	MAF_INRAE=45.0
NC_035083.1	44684608	.	C	T	.	.	MAF_USDA=2.459
NC_035083.1	44684642	.	C	T	.	.	MAF_INRAE=42.5
NC_035083.1	44684677	.	C	T	.	.	MAF_INRAE=41.667
NC_035083.1	44684703	.	T	G	.	.	MAF_INRAE=43.333;MAF_USDA=4.167
NC_035083.1	44684736	.	T	C	.	.	MAF_INRAE=40.833
NC_035083.1	44684754	.	T	C	.	.	MAF_INRAE=36.667
NC_035083.1	44684764	.	T	A	.	.	MAF_INRAE=1.667
NC_035083.1	44684769	.	G	T	.	.	MAF_INRAE=13.333
NC_035083.1	44684781	.	C	T	.	.	MAF_INRAE=34.167
NC_035083.1	44684786	.	C	T	.	.	MAF_INRAE=34.167
NC_035083.1	44684833	.	T	C	.	.	MAF_INRAE=12.5;MAF_USDA=8.235
NC_035083.1	44684868	.	C	T	.	.	MAF_USDA=6.471
NC_035083.1	44684869	.	T	G	.	.	MAF_USDA=8.197
NC_035083.1	44684889	.	C	A	.	.	MAF_USDA=4.098
NC_035083.1	44684902	.	TATAC	TATAA	.	.	MAF_USDA=16.667
NC_035083.1	44684910	.	C	T	.	.	MAF_INRAE=1.667
NC_035083.1	44684959	.	T	A	.	.	MAF_INRAE=17.722;MAF_USDA=6.471
NC_035083.1	44684985	.	G	A	.	.	MAF_INRAE=5.0;MAF_USDA=27.059
NC_035083.1	44685116	.	C	G	.	.	MAF_INRAE=7.595;MAF_USDA=7.5
NC_035083.1	44685162	.	T	A	.	.	MAF_INRAE=29.114;MAF_USDA=16.471
NC_035083.1	44685341	.	A	G	.	.	MAF_USDA=11.176
NC_035083.1	44685395	.	C	T	.	.	MAF_USDA=1.639
NC_035083.1	44685400	.	A	G	.	.	MAF_USDA=1.639
NC_035083.1	44685445	.	G	T	.	.	MAF_USDA=4.706
NC_035083.1	44685557	.	T	A	.	.	MAF_INRAE=13.291;MAF_USDA=7.377
NC_035083.1	44685597	.	T	C	.	.	MAF_USDA=6.25
NC_035083.1	44685602	.	A	C	.	.	MAF_INRAE=1.667
NC_035083.1	44685619	.	G	A	.	.	MAF_INRAE=1.667
NC_035083.1	44685722	.	T	G	.	.	MAF_USDA=3.279
NC_035083.1	44685754	.	G	A	.	.	MAF_INRAE=1.667
NC_035083.1	44685821	.	A	G	.	.	MAF_INRAE=5.0
NC_035083.1	44685837	.	A	T	.	.	MAF_INRAE=5.833
NC_035083.1	44685880	.	A	T	.	.	MAF_INRAE=9.167
NC_035083.1	44685900	.	A	C	.	.	MAF_INRAE=9.167
NC_035083.1	44685980	.	C	A	.	.	MAF_USDA=4.918
NC_035083.1	44686214	.	T	A	.	.	MAF_USDA=4.098
NC_035083.1	44686240	.	C	T	.	.	MAF_INRAE=4.167;MAF_USDA=5.738
NC_035083.1	44686268	.	C	T	.	.	MAF_USDA=1.639
NC_035083.1	44686290	.	G	A	.	.	MAF_INRAE=5.263;MAF_USDA=10.588
NC_035083.1	44686294	.	T	G	.	.	MAF_USDA=10.0
NC_035083.1	44686343	.	C	T	.	.	MAF_USDA=2.459
NC_035083.1	44686385	.	C	A	.	.	MAF_INRAE=5.263
NC_035083.1	44686386	.	G	T	.	.	MAF_INRAE=7.595;MAF_USDA=8.824
NC_035083.1	44686495	.	G	T	.	.	MAF_INRAE=1.667
NC_035083.1	44686782	.	T	A	.	.	MAF_INRAE=11.392;MAF_USDA=18.75
NC_035083.1	44686905	.	C	T	.	.	MAF_INRAE=13.291;MAF_USDA=6.667
NC_035083.1	44686931	.	G	C	.	.	MAF_INRAE=5.263;MAF_USDA=2.381
NC_035083.1	44686943	.	C	A	.	.	MAF_INRAE=4.43;MAF_USDA=24.405
NC_035083.1	44686964	.	T	C	.	.	MAF_INRAE=1.667
NC_035083.1	44687055	.	G	A	.	.	MAF_INRAE=5.263
NC_035083.1	44687067	.	C	A	.	.	MAF_USDA=4.098
NC_035083.1	44687073	.	A	T	.	.	MAF_INRAE=31.013;MAF_USDA=30.0
NC_035083.1	44687085	.	A	T	.	.	MAF_USDA=3.279
NC_035083.1	44687138	.	T	A	.	.	MAF_INRAE=3.165
NC_035083.1	44687140	.	T	A	.	.	MAF_INRAE=17.089;MAF_USDA=8.235
NC_035083.1	44687176	.	C	T	.	.	MAF_INRAE=25.316;MAF_USDA=14.118
NC_035083.1	44687244	.	A	T	.	.	MAF_INRAE=17.722;MAF_USDA=11.765
NC_035083.1	44687293	.	T	A	.	.	MAF_INRAE=17.722;MAF_USDA=7.059
NC_035083.1	44687323	.	T	C	.	.	MAF_INRAE=13.291;MAF_USDA=6.557
NC_035083.1	44687344	.	G	A	.	.	MAF_INRAE=31.646;MAF_USDA=37.059
NC_035083.1	44687610	.	C	T	.	.	MAF_INRAE=5.0
NC_035083.1	44687694	.	C	T	.	.	MAF_INRAE=21.519
NC_035083.1	44687778	.	G	T	.	.	MAF_INRAE=46.835
NC_035083.1	44687835	.	A	T	.	.	MAF_INRAE=35.443;MAF_USDA=45.833
NC_035083.1	44687876	.	C	G	.	.	MAF_INRAE=5.0;MAF_USDA=6.25
NC_035083.1	44687935	.	A	T	.	.	MAF_USDA=12.941
NC_035083.1	44687958	.	G	A	.	.	MAF_INRAE=46.203
NC_035083.1	44687988	.	C	T	.	.	MAF_INRAE=6.329;MAF_USDA=5.738
NC_035083.1	44687998	.	A	C	.	.	MAF_INRAE=5.696;MAF_USDA=3.279
NC_035083.1	44688019	.	A	T	.	.	MAF_INRAE=5.696;MAF_USDA=4.918
NC_035083.1	44688041	.	T	A	.	.	MAF_INRAE=3.797
NC_035083.1	44688062	.	C	T	.	.	MAF_INRAE=4.167
NC_035083.1	44688073	.	C	A	.	.	MAF_INRAE=3.333
NC_035083.1	44688074	.	A	G	.	.	MAF_INRAE=36.667
NC_035083.1	44688082	.	G	T	.	.	MAF_INRAE=3.333
NC_035083.1	44688095	.	A	T	.	.	MAF_INRAE=2.632
NC_035083.1	44688104	.	C	T	.	.	MAF_INRAE=8.333
NC_035083.1	44688140	.	G	T	.	.	MAF_INRAE=7.595;MAF_USDA=5.738
NC_035083.1	44690470	.	A	G	.	.	MAF_USDA=7.377
NC_035083.1	44690521	.	G	A	.	.	MAF_USDA=6.627
NC_035083.1	44690532	.	A	G	.	.	MAF_USDA=9.036
NC_035083.1	44690557	.	C	G	.	.	MAF_USDA=27.711
NC_035083.1	44690644	.	A	C	.	.	MAF_USDA=45.455
NC_035083.1	44690706	.	C	A	.	.	MAF_USDA=2.459
NC_035083.1	44690759	.	T	C	.	.	MAF_USDA=1.639
NC_035083.1	44690784	.	G	T	.	.	MAF_USDA=9.036
NC_035083.1	44690830	.	G	T	.	.	MAF_USDA=2.459
NC_035083.1	44690952	.	T	A	.	.	MAF_USDA=17.683
NC_035083.1	44690973	.	C	T	.	.	MAF_USDA=21.951
NC_035083.1	44691117	.	C	T	.	.	MAF_USDA=1.639
NC_035083.1	44691118	.	A	G	.	.	MAF_USDA=29.518
NC_035083.1	44691125	.	A	G	.	.	MAF_USDA=5.738
NC_035083.1	44691134	.	A	C	.	.	MAF_USDA=30.952
NC_035083.1	44691217	.	A	C	.	.	MAF_USDA=6.024
NC_035083.1	44691226	.	T	A	.	.	MAF_USDA=10.119
NC_035083.1	44691339	.	T	A	.	.	MAF_USDA=4.819
NC_035083.1	44691460	.	T	A	.	.	MAF_INRAE=10.526;MAF_USDA=45.652
NC_035083.1	44691553	.	A	T	.	.	MAF_INRAE=10.526
NC_035083.1	44692219	.	G	T	.	.	MAF_USDA=3.333
NC_035083.1	44692273	.	G	T	.	.	MAF_USDA=3.333
NC_035083.1	44692316	.	G	C	.	.	MAF_USDA=46.951
NC_035083.1	44692387	.	A	T	.	.	MAF_USDA=6.667
NC_035083.1	44692466	.	T	C	.	.	MAF_USDA=6.667
NC_035083.1	44692484	.	A	G	.	.	MAF_USDA=1.667
NC_035083.1	44692487	.	G	A	.	.	MAF_USDA=4.167
NC_035083.1	44692563	.	G	T	.	.	MAF_USDA=45.0
NC_035083.1	44692650	.	C	T	.	.	MAF_USDA=6.667
NC_035083.1	44692702	.	A	G	.	.	MAF_USDA=6.667
NC_035083.1	44692948	.	A	G	.	.	MAF_USDA=48.75
NC_035083.1	44693008	.	G	A	.	.	MAF_USDA=41.304
NC_035083.1	44693035	.	G	C	.	.	MAF_USDA=30.435
NC_035083.1	44693062	.	G	C	.	.	MAF_USDA=39.13
NC_035083.1	44693089	.	C	G	.	.	MAF_USDA=3.39
NC_035083.1	44693132	.	A	C	.	.	MAF_USDA=28.261
NC_035083.1	44693196	.	G	A	.	.	MAF_USDA=1.667
NC_035083.1	44693247	.	G	T	.	.	MAF_USDA=19.048
NC_035083.1	44693262	.	C	A	.	.	MAF_USDA=13.333
NC_035083.1	44693391	.	C	G	.	.	MAF_USDA=15.0
NC_035083.1	44693405	.	A	G	.	.	MAF_USDA=6.667
NC_035083.1	44693458	.	A	C	.	.	MAF_USDA=37.037
NC_035083.1	44693467	.	A	G	.	.	MAF_USDA=12.963
NC_035083.1	44693513	.	G	T	.	.	MAF_USDA=46.914
NC_035083.1	44693528	.	G	A	.	.	MAF_USDA=2.542
NC_035083.1	44693679	.	A	G	.	.	MAF_USDA=46.296
NC_035083.1	44693775	.	T	G	.	.	MAF_USDA=47.531
NC_035083.1	44693878	.	C	T	.	.	MAF_USDA=4.237
NC_035083.1	44694112	.	C	T	.	.	MAF_USDA=7.627
NC_035083.1	44694154	.	A	C	.	.	MAF_USDA=6.173
NC_035083.1	44694327	.	G	A	.	.	MAF_USDA=3.39
NC_035083.1	44694408	.	T	C	.	.	MAF_USDA=8.333
NC_035083.1	44694492	.	A	G	.	.	MAF_USDA=3.333
NC_035083.1	44694600	.	C	T	.	.	MAF_USDA=5.932
NC_035083.1	44694604	.	A	T	.	.	MAF_USDA=5.085
NC_035083.1	44694610	.	C	A	.	.	MAF_USDA=48.765
NC_035083.1	44694614	.	T	A	.	.	MAF_USDA=48.148
NC_035083.1	44694622	.	T	A	.	.	MAF_USDA=37.037
NC_035083.1	44694636	.	T	C	.	.	MAF_USDA=33.333
NC_035083.1	44694656	.	A	C	.	.	MAF_USDA=25.0
NC_035083.1	44694659	.	C	A	.	.	MAF_USDA=24.39
NC_035083.1	44694660	.	T	G	.	.	MAF_USDA=25.309
NC_035083.1	44694664	.	C	G	.	.	MAF_USDA=12.805
NC_035083.1	44694936	.	T	G	.	.	MAF_INRAE=5.263;MAF_USDA=6.818
NC_035083.1	44695007	.	T	C	.	.	MAF_USDA=3.333
NC_035083.1	44695046	.	C	T	.	.	MAF_USDA=42.771
NC_035083.1	44695180	.	T	G	.	.	MAF_USDA=7.5
NC_035083.1	44695198	.	T	C	.	.	MAF_USDA=24.39
NC_035083.1	44695215	.	T	C	.	.	MAF_USDA=41.463
NC_035083.1	44695294	.	C	A	.	.	MAF_USDA=42.683
NC_035083.1	44695295	.	G	A	.	.	MAF_USDA=1.695
NC_035083.1	44695347	.	G	A	.	.	MAF_USDA=45.652
NC_035083.1	44695358	.	T	C	.	.	MAF_USDA=42.073
NC_035083.1	44695435	.	G	A	.	.	MAF_USDA=17.901
NC_035083.1	44695460	.	C	A	.	.	MAF_USDA=1.667
NC_035083.1	44696416	.	C	T	.	.	MAF_USDA=34.783
NC_035083.1	44696419	.	A	G	.	.	MAF_USDA=30.435
NC_035083.1	44696571	.	C	A	.	.	MAF_USDA=6.627
NC_035083.1	44696573	.	T	G	.	.	MAF_USDA=25.301
NC_035083.1	44696613	.	C	T	.	.	MAF_USDA=23.78
NC_035083.1	44696684	.	A	G	.	.	MAF_USDA=3.333
NC_035083.1	44696685	.	C	T	.	.	MAF_USDA=23.78
NC_035083.1	44696699	.	G	T	.	.	MAF_USDA=31.818
NC_035083.1	44696737	.	C	T	.	.	MAF_USDA=25.0
NC_035083.1	44696739	.	C	T	.	.	MAF_USDA=26.22
NC_035083.1	44696810	.	A	C	.	.	MAF_USDA=6.818
NC_035083.1	44696884	.	T	A	.	.	MAF_USDA=6.818
NC_035083.1	44696893	.	G	A	.	.	MAF_USDA=29.545
NC_035083.1	44697009	.	G	A	.	.	MAF_USDA=5.0
NC_035083.1	44697047	.	T	G	.	.	MAF_USDA=2.459
NC_035083.1	44697107	.	C	A	.	.	MAF_USDA=29.545
NC_035083.1	44697122	.	C	A	.	.	MAF_USDA=29.545
NC_035083.1	44697161	.	C	T	.	.	MAF_USDA=29.545
NC_035083.1	44697865	.	A	G	.	.	MAF_USDA=20.455
NC_035083.1	44697888	.	C	T	.	.	MAF_USDA=29.545
NC_035083.1	44697922	.	G	T	.	.	MAF_USDA=36.364
NC_035083.1	44698004	.	G	T	.	.	MAF_USDA=1.695
NC_035083.1	44698043	.	A	G	.	.	MAF_USDA=6.78
NC_035083.1	44698121	.	A	C	.	.	MAF_USDA=6.667
NC_035083.1	44698123	.	C	A	.	.	MAF_USDA=21.951
NC_035083.1	44698190	.	G	A	.	.	MAF_USDA=1.724
NC_035083.1	44698196	.	A	G	.	.	MAF_USDA=26.506
NC_035083.1	44698329	.	A	G	.	.	MAF_USDA=2.5
NC_035083.1	44698355	.	T	G	.	.	MAF_USDA=6.667
NC_035083.1	44698420	.	A	C	.	.	MAF_USDA=28.261
NC_035083.1	44698472	.	T	A	.	.	MAF_USDA=11.364
NC_035083.1	44698648	.	A	G	.	.	MAF_USDA=2.174
NC_035083.1	44698659	.	T	A	.	.	MAF_USDA=28.261
NC_035083.1	44698660	.	T	C	.	.	MAF_USDA=26.087
NC_035083.1	44698707	.	C	T	.	.	MAF_USDA=31.818
NC_035083.1	44698850	.	C	T	.	.	MAF_USDA=23.214
NC_035083.1	44698911	.	T	G	.	.	MAF_USDA=1.667
NC_035083.1	44698926	.	C	T	.	.	MAF_USDA=5.357
NC_035083.1	44698958	.	A	G	.	.	MAF_USDA=25.0
NC_035083.1	44699059	.	C	T	.	.	MAF_USDA=7.831
NC_035083.1	44699067	.	T	A	.	.	MAF_USDA=7.927
NC_035083.1	44699070	.	T	A	.	.	MAF_USDA=7.927
NC_035083.1	44699084	.	C	T	.	.	MAF_USDA=22.727
NC_035083.1	44699184	.	C	A	.	.	MAF_USDA=31.818
NC_035083.1	44699220	.	G	A	.	.	MAF_USDA=34.091
NC_035083.1	44699241	.	C	G	.	.	MAF_USDA=25.0
NC_035083.1	44699303	.	A	T	.	.	MAF_USDA=29.545
NC_035083.1	44699346	.	A	T	.	.	MAF_USDA=29.545
NC_035083.1	44699366	.	A	C	.	.	MAF_USDA=29.545
NC_035083.1	44699446	.	C	A	.	.	MAF_USDA=28.571
NC_035083.1	44699583	.	A	G	.	.	MAF_USDA=23.78
NC_035083.1	44699585	.	C	G	.	.	MAF_USDA=23.78
NC_035083.1	44699604	.	G	T	.	.	MAF_USDA=23.494
NC_035083.1	44699610	.	G	A	.	.	MAF_USDA=22.892
NC_035083.1	44699611	.	T	C	.	.	MAF_USDA=23.494
NC_035083.1	44699690	.	G	T	.	.	MAF_USDA=3.333
NC_035083.1	44699700	.	A	G	.	.	MAF_USDA=24.39
NC_035083.1	44699709	.	A	G	.	.	MAF_USDA=15.833
NC_035083.1	44699780	.	G	A	.	.	MAF_USDA=22.561
NC_035083.1	44699904	.	A	T	.	.	MAF_USDA=20.122
NC_035083.1	44699922	.	G	T	.	.	MAF_USDA=25.0
NC_035083.1	44699931	.	A	C	.	.	MAF_USDA=18.293
NC_035083.1	44699937	.	T	C	.	.	MAF_USDA=24.39
NC_035083.1	44699961	.	A	G	.	.	MAF_USDA=1.667
NC_035083.1	44699982	.	G	C	.	.	MAF_USDA=2.439
NC_035083.1	44699996	.	C	T	.	.	MAF_USDA=7.407
NC_035083.1	44700006	.	A	C	.	.	MAF_USDA=15.244
NC_035083.1	44700007	.	A	T	.	.	MAF_USDA=7.317
NC_035083.1	44700070	.	T	A	.	.	MAF_USDA=4.545
NC_035083.1	44700228	.	T	C	.	.	MAF_USDA=15.217
NC_035083.1	44700259	.	T	A	.	.	MAF_USDA=30.435
NC_035083.1	44700260	.	G	T	.	.	MAF_USDA=22.892
NC_035083.1	44700278	.	A	C	.	.	MAF_USDA=3.333
NC_035083.1	44700298	.	T	A	.	.	MAF_USDA=4.167
NC_035083.1	44700300	.	G	T	.	.	MAF_USDA=24.096
NC_035083.1	44700306	.	A	G	.	.	MAF_USDA=4.167
NC_035083.1	44700307	.	A	G	.	.	MAF_USDA=27.711
NC_035083.1	44700330	.	G	T	.	.	MAF_USDA=1.667
NC_035083.1	44700402	.	G	A	.	.	MAF_USDA=17.073
NC_035083.1	44700468	.	A	C	.	.	MAF_USDA=26.22
NC_035083.1	44700496	.	T	C	.	.	MAF_USDA=4.237
NC_035083.1	44700523	.	C	A	.	.	MAF_USDA=21.341
NC_035083.1	44700674	.	G	T	.	.	MAF_USDA=4.167
NC_035083.1	44700712	.	G	A	.	.	MAF_USDA=1.667
NC_035083.1	44700736	.	C	A	.	.	MAF_USDA=12.805
NC_035083.1	44700857	.	C	A	.	.	MAF_USDA=1.667
NC_035083.1	44700971	.	G	T	.	.	MAF_INRAE=20.833;MAF_USDA=22.917
NC_035083.1	44701013	.	T	C	.	.	MAF_USDA=3.333
NC_035083.1	44701028	.	A	T	.	.	MAF_USDA=10.714
NC_035083.1	44701069	.	G	C	.	.	MAF_USDA=29.167
NC_035083.1	44702408	.	G	A	.	.	MAF_INRAE=41.667
NC_035083.1	44702485	.	C	T	.	.	MAF_INRAE=15.0;MAF_USDA=25.0
NC_035083.1	44702520	.	A	C	.	.	MAF_INRAE=32.5
NC_035083.1	44702562	.	G	C	.	.	MAF_INRAE=23.333;MAF_USDA=13.529
NC_035083.1	44702563	.	T	C	.	.	MAF_INRAE=11.667;MAF_USDA=12.353
NC_035083.1	44702761	.	A	G	.	.	MAF_INRAE=8.333
NC_035083.1	44702828	.	T	A	.	.	MAF_INRAE=13.333
NC_035083.1	44702849	.	T	C	.	.	MAF_USDA=1.639
NC_035083.1	44702957	.	T	A	.	.	MAF_USDA=4.706
NC_035083.1	44702962	.	T	A	.	.	MAF_INRAE=14.167;MAF_USDA=5.738
NC_035083.1	44702993	.	C	T	.	.	MAF_INRAE=15.833
NC_035083.1	44702994	.	A	G	.	.	MAF_INRAE=14.167;MAF_USDA=9.016
NC_035083.1	44703105	.	G	A	.	.	MAF_INRAE=13.333;MAF_USDA=9.016
NC_035083.1	44703125	.	T	A	.	.	MAF_INRAE=13.333;MAF_USDA=9.016
NC_035083.1	44704188	.	A	G	.	.	MAF_INRAE=28.481;MAF_USDA=27.083
NC_035083.1	44704209	.	G	A	.	.	MAF_USDA=4.706
NC_035083.1	44704271	.	C	T	.	.	MAF_USDA=1.639
NC_035083.1	44704272	.	G	A	.	.	MAF_INRAE=13.333;MAF_USDA=6.557
NC_035083.1	44704279	.	T	C	.	.	MAF_INRAE=21.519;MAF_USDA=15.294
NC_035083.1	44704341	.	T	C	.	.	MAF_INRAE=17.722;MAF_USDA=7.059
NC_035083.1	44704455	.	G	C	.	.	MAF_USDA=2.459
NC_035083.1	44704464	.	G	T	.	.	MAF_INRAE=17.722;MAF_USDA=7.059
NC_035083.1	44704546	.	T	A	.	.	MAF_USDA=2.459
NC_035083.1	44704586	.	T	A	.	.	MAF_USDA=4.118
NC_035083.1	44704629	.	T	A	.	.	MAF_INRAE=8.861;MAF_USDA=2.459
NC_035083.1	44704665	.	G	T	.	.	MAF_INRAE=5.0
NC_035083.1	44704697	.	T	C	.	.	MAF_USDA=3.279
NC_035083.1	44704747	.	G	T	.	.	MAF_USDA=1.639
NC_035083.1	44704795	.	A	T	.	.	MAF_INRAE=13.291;MAF_USDA=9.016
NC_035083.1	44704874	.	C	T	.	.	MAF_INRAE=17.089;MAF_USDA=7.059
NC_035083.1	44705019	.	T	G	.	.	MAF_INRAE=7.595;MAF_USDA=8.235
NC_035083.1	44705200	.	A	T	.	.	MAF_INRAE=12.025;MAF_USDA=5.882
NC_035083.1	44705311	.	G	A	.	.	MAF_USDA=4.098
NC_035083.1	44705322	.	T	G	.	.	MAF_INRAE=7.595;MAF_USDA=8.235
NC_035083.1	44705358	.	C	T	.	.	MAF_INRAE=31.646;MAF_USDA=39.412
NC_035083.1	44705390	.	T	G	.	.	MAF_USDA=4.918
NC_035083.1	44705408	.	A	T	.	.	MAF_INRAE=41.139;MAF_USDA=24.118
NC_035083.1	44705442	.	A	C	.	.	MAF_USDA=4.098
NC_035083.1	44705446	.	G	T	.	.	MAF_INRAE=20.886;MAF_USDA=16.471
NC_035083.1	44705483	.	C	T	.	.	MAF_INRAE=5.0
NC_035083.1	44705488	.	C	T	.	.	MAF_INRAE=3.165
NC_035083.1	44705512	.	C	G	.	.	MAF_USDA=1.639
NC_035083.1	44705529	.	G	A	.	.	MAF_INRAE=15.19;MAF_USDA=10.0
NC_035083.1	44705788	.	G	C	.	.	MAF_USDA=3.529
NC_035083.1	44705847	.	C	A	.	.	MAF_INRAE=7.595;MAF_USDA=5.294
NC_035083.1	44705996	.	G	T	.	.	MAF_USDA=6.25
NC_035083.1	44706241	.	T	C	.	.	MAF_INRAE=2.532
NC_035083.1	44706306	.	A	T	.	.	MAF_INRAE=7.595;MAF_USDA=8.333
NC_035083.1	44706353	.	T	G	.	.	MAF_INRAE=31.646
NC_035083.1	44706538	.	C	T	.	.	MAF_USDA=1.667
NC_035083.1	44706557	.	C	A	.	.	MAF_INRAE=24.684
NC_035083.1	44706559	.	C	A	.	.	MAF_USDA=2.5
NC_035083.1	44706569	.	G	A	.	.	MAF_INRAE=31.646
NC_035083.1	44706620	.	A	C	.	.	MAF_INRAE=25.316
NC_035083.1	44706654	.	C	T	.	.	MAF_INRAE=13.291;MAF_USDA=6.667
NC_035083.1	44706810	.	G	A	.	.	MAF_INRAE=26.316;MAF_USDA=6.548
NC_035083.1	44706895	.	G	A	.	.	MAF_USDA=3.333
NC_035083.1	44706919	.	A	G	.	.	MAF_INRAE=7.595;MAF_USDA=5.357
NC_035083.1	44707015	.	C	T	.	.	MAF_USDA=2.5
NC_035083.1	44707127	.	C	T	.	.	MAF_INRAE=8.861;MAF_USDA=2.5
NC_035083.1	44707207	.	T	A	.	.	MAF_INRAE=40.0
NC_035083.1	44707211	.	A	C	.	.	MAF_USDA=1.667
NC_035083.1	44707213	.	A	G	.	.	MAF_INRAE=20.886;MAF_USDA=14.881
NC_035083.1	44707215	.	C	A	.	.	MAF_INRAE=5.263;MAF_USDA=3.571
NC_035083.1	44707340	.	G	A	.	.	MAF_USDA=1.667
NC_035083.1	44707514	.	T	G	.	.	MAF_USDA=6.25
NC_035083.1	44707604	.	T	C	.	.	MAF_USDA=2.459
NC_035083.1	44707791	.	T	G	.	.	MAF_INRAE=47.468;MAF_USDA=43.529
NC_035083.1	44707806	.	T	C	.	.	MAF_INRAE=20.886;MAF_USDA=11.31
NC_035083.1	44707949	.	A	C	.	.	MAF_INRAE=20.886;MAF_USDA=12.941
NC_035083.1	44708079	.	C	T	.	.	MAF_INRAE=20.886;MAF_USDA=13.529
NC_035083.1	44708169	.	G	T	.	.	MAF_USDA=4.118
NC_035083.1	44708197	.	A	T	.	.	MAF_USDA=1.639
NC_035083.1	44708230	.	C	A	.	.	MAF_USDA=4.098
NC_035083.1	44708272	.	G	A	.	.	MAF_USDA=1.639
NC_035083.1	44708374	.	C	T	.	.	MAF_USDA=1.639
NC_035083.1	44708375	.	G	A	.	.	MAF_INRAE=7.595;MAF_USDA=9.412
NC_035083.1	44708408	.	C	A	.	.	MAF_USDA=22.917
NC_035083.1	44708411	.	A	G	.	.	MAF_USDA=22.917
NC_035083.1	44708448	.	C	T	.	.	MAF_INRAE=13.291;MAF_USDA=6.557
NC_035083.1	44708453	.	G	A	.	.	MAF_INRAE=11.392;MAF_USDA=6.471
NC_035083.1	44708473	.	A	C	.	.	MAF_USDA=6.25
NC_035083.1	44708492	.	C	G	.	.	MAF_INRAE=20.886;MAF_USDA=12.941
NC_035083.1	44708551	.	G	A	.	.	MAF_INRAE=12.658;MAF_USDA=5.738
NC_035083.1	44708571	.	G	A	.	.	MAF_USDA=4.098
NC_035083.1	44708582	.	C	T	.	.	MAF_USDA=4.118
NC_035083.1	44708915	.	T	A	.	.	MAF_INRAE=7.595;MAF_USDA=5.882
NC_035083.1	44709019	.	G	A	.	.	MAF_USDA=1.639
NC_035083.1	44709194	.	T	G	.	.	MAF_INRAE=20.253;MAF_USDA=12.353
NC_035083.1	44709286	.	T	A	.	.	MAF_USDA=5.738
NC_035083.1	44709294	.	T	G	.	.	MAF_USDA=5.738
NC_035083.1	44709296	.	C	A	.	.	MAF_USDA=5.738
NC_035083.1	44709298	.	A	T	.	.	MAF_USDA=5.738
NC_035083.1	44709304	.	T	G	.	.	MAF_USDA=5.738
NC_035083.1	44709330	.	A	C	.	.	MAF_USDA=5.738
NC_035083.1	44709338	.	A	G	.	.	MAF_USDA=5.738
NC_035083.1	44709355	.	T	C	.	.	MAF_INRAE=28.481;MAF_USDA=5.294
NC_035083.1	44709365	.	G	T	.	.	MAF_USDA=5.738
NC_035083.1	44709369	.	T	A	.	.	MAF_USDA=5.738
NC_035083.1	44709389	.	A	C	.	.	MAF_USDA=6.557
NC_035083.1	44709446	.	G	A	.	.	MAF_INRAE=3.797;MAF_USDA=14.706
NC_035083.1	44709489	.	C	T	.	.	MAF_USDA=6.25
NC_035083.1	44709490	.	G	A	.	.	MAF_INRAE=17.722;MAF_USDA=7.059
NC_035083.1	44709537	.	C	T	.	.	MAF_USDA=4.118
NC_035083.1	44709694	.	G	A	.	.	MAF_INRAE=3.165
NC_035083.1	44709765	.	A	G	.	.	MAF_INRAE=7.595;MAF_USDA=7.647
NC_035083.1	44709921	.	C	T	.	.	MAF_INRAE=12.658;MAF_USDA=6.557
NC_035083.1	44709977	.	C	G	.	.	MAF_USDA=2.5
NC_035083.1	44710010	.	C	A	.	.	MAF_INRAE=15.833;MAF_USDA=10.714
NC_035083.1	44710054	.	G	A	.	.	MAF_USDA=6.25
NC_035083.1	44710852	.	A	T	.	.	MAF_USDA=13.043
NC_035083.1	44710916	.	G	T	.	.	MAF_INRAE=43.333;MAF_USDA=20.833
NC_035083.1	44711104	.	T	C	.	.	MAF_INRAE=24.684;MAF_USDA=20.833
NC_035083.1	44711111	.	T	C	.	.	MAF_INRAE=1.667
NC_035083.1	44711124	.	T	A	.	.	MAF_USDA=20.833
NC_035083.1	44711132	.	A	G	.	.	MAF_INRAE=1.667
NC_035083.1	44711160	.	T	C	.	.	MAF_INRAE=3.333
NC_035083.1	44711177	.	G	A	.	.	MAF_INRAE=4.167
NC_035083.1	44711299	.	T	A	.	.	MAF_INRAE=20.886;MAF_USDA=2.083
NC_035083.1	44711316	.	A	G	.	.	MAF_INRAE=2.5
NC_035083.1	44711322	.	A	G	.	.	MAF_INRAE=2.5
NC_035083.1	44711326	.	C	T	.	.	MAF_INRAE=3.333
NC_035083.1	44711391	.	G	A	.	.	MAF_USDA=4.118
NC_035083.1	44711405	.	G	C	.	.	MAF_INRAE=2.5
NC_035083.1	44711412	.	G	T	.	.	MAF_INRAE=2.5
NC_035083.1	44711419	.	A	G	.	.	MAF_INRAE=2.5
NC_035083.1	44711427	.	G	A	.	.	MAF_INRAE=1.667
NC_035083.1	44711434	.	C	A	.	.	MAF_INRAE=1.667
NC_035083.1	44711441	.	G	A	.	.	MAF_INRAE=13.291;MAF_USDA=7.377
NC_035083.1	44711492	.	G	T	.	.	MAF_INRAE=13.291;MAF_USDA=7.377
NC_035083.1	44711619	.	A	T	.	.	MAF_USDA=3.279
NC_035083.1	44711707	.	T	C	.	.	MAF_USDA=3.529
NC_035083.1	44711753	.	G	A	.	.	MAF_USDA=1.639
NC_035083.1	44711794	.	A	T	.	.	MAF_INRAE=17.089;MAF_USDA=15.294
NC_035083.1	44711829	.	G	A	.	.	MAF_INRAE=7.595;MAF_USDA=5.294
NC_035083.1	44711831	.	T	A	.	.	MAF_INRAE=1.667;MAF_USDA=5.294
NC_035083.1	44711930	.	A	C	.	.	MAF_INRAE=2.532
NC_035083.1	44711975	.	G	A	.	.	MAF_USDA=6.25
NC_035083.1	44712093	.	A	G	.	.	MAF_INRAE=29.747;MAF_USDA=31.765
NC_035083.1	44712351	.	G	T	.	.	MAF_USDA=3.529
NC_035083.1	44712419	.	G	A	.	.	MAF_USDA=3.529
NC_035083.1	44712475	.	A	T	.	.	MAF_USDA=21.311
NC_035083.1	44712479	.	C	T	.	.	MAF_USDA=1.639
NC_035083.1	44712501	.	A	C	.	.	MAF_USDA=24.706
NC_035083.1	44712510	.	A	T	.	.	MAF_USDA=4.167
NC_035083.1	44712517	.	T	C	.	.	MAF_USDA=24.706
NC_035083.1	44712525	.	C	T	.	.	MAF_INRAE=1.667;MAF_USDA=27.869
NC_035083.1	44712528	.	G	C	.	.	MAF_INRAE=1.667;MAF_USDA=26.471
NC_035083.1	44712549	.	T	C	.	.	MAF_INRAE=2.5
NC_035083.1	44712551	.	G	A	.	.	MAF_INRAE=2.5;MAF_USDA=20.0
NC_035083.1	44712558	.	A	G	.	.	MAF_INRAE=2.5;MAF_USDA=29.167
NC_035083.1	44712569	.	A	T	.	.	MAF_INRAE=2.5;MAF_USDA=32.353
NC_035083.1	44712572	.	C	T	.	.	MAF_USDA=2.459
NC_035083.1	44712586	.	C	T	.	.	MAF_USDA=1.639
NC_035083.1	44712601	.	A	G	.	.	MAF_INRAE=2.5;MAF_USDA=31.176
NC_035083.1	44712612	.	A	C	.	.	MAF_INRAE=1.667;MAF_USDA=30.588
NC_035083.1	44712615	.	C	T	.	.	MAF_INRAE=1.667;MAF_USDA=37.059
NC_035083.1	44712616	.	G	A	.	.	MAF_INRAE=1.667;MAF_USDA=7.647
NC_035083.1	44712625	.	A	C	.	.	MAF_INRAE=1.667;MAF_USDA=31.148
NC_035083.1	44712640	.	G	A	.	.	MAF_USDA=1.639
NC_035083.1	44712641	.	C	T	.	.	MAF_INRAE=1.667;MAF_USDA=30.588
NC_035083.1	44712642	.	A	T	.	.	MAF_INRAE=1.667;MAF_USDA=31.765
NC_035083.1	44712656	.	C	A	.	.	MAF_USDA=27.869
NC_035083.1	44712657	.	C	T	.	.	MAF_USDA=27.869
NC_035083.1	44712658	.	G	T	.	.	MAF_USDA=28.235
NC_035083.1	44712663	.	C	T	.	.	MAF_USDA=24.118
NC_035083.1	44712664	.	A	G	.	.	MAF_USDA=25.882
NC_035083.1	44712672	.	A	G	.	.	MAF_USDA=1.639
NC_035083.1	44712682	.	G	T	.	.	MAF_USDA=1.639
NC_035083.1	44712693	.	C	T	.	.	MAF_USDA=1.639
NC_035083.1	44712696	.	G	A	.	.	MAF_USDA=28.689
NC_035083.1	44712700	.	G	A	.	.	MAF_USDA=3.279
NC_035083.1	44712713	.	A	G	.	.	MAF_USDA=26.23
NC_035083.1	44712734	.	G	A	.	.	MAF_INRAE=13.291;MAF_USDA=7.377
NC_035083.1	44712907	.	T	A	.	.	MAF_INRAE=7.595;MAF_USDA=5.882
NC_035083.1	44712910	.	C	T	.	.	MAF_INRAE=15.19;MAF_USDA=8.235
NC_035083.1	44713048	.	G	A	.	.	MAF_INRAE=2.532;MAF_USDA=3.529
NC_035083.1	44713063	.	G	T	.	.	MAF_USDA=6.25
NC_035083.1	44713271	.	G	A	.	.	MAF_USDA=4.167
NC_035083.1	44713345	.	A	G	.	.	MAF_USDA=3.529
NC_035083.1	44713417	.	T	G	.	.	MAF_INRAE=17.722;MAF_USDA=7.647
NC_035083.1	44713420	.	C	A	.	.	MAF_USDA=3.279
NC_035083.1	44713552	.	T	A	.	.	MAF_INRAE=2.532;MAF_USDA=3.529
NC_035083.1	44713582	.	C	T	.	.	MAF_USDA=6.25
NC_035083.1	44713632	.	C	A	.	.	MAF_INRAE=13.291;MAF_USDA=5.738
NC_035083.1	44713697	.	C	G	.	.	MAF_INRAE=4.43;MAF_USDA=4.098
NC_035083.1	44713736	.	A	C	.	.	MAF_INRAE=13.924;MAF_USDA=7.647
NC_035083.1	44713972	.	A	T	.	.	MAF_USDA=1.639
NC_035083.1	44714585	.	G	A	.	.	MAF_USDA=1.639
NC_035083.1	44714615	.	G	A	.	.	MAF_INRAE=32.278;MAF_USDA=46.471
NC_035083.1	44714629	.	G	T	.	.	MAF_INRAE=17.722;MAF_USDA=7.059
NC_035083.1	44714637	.	T	C	.	.	MAF_USDA=1.639
NC_035083.1	44714730	.	C	T	.	.	MAF_INRAE=12.658;MAF_USDA=4.918
NC_035083.1	44714858	.	G	C	.	.	MAF_USDA=18.75
NC_035083.1	44714937	.	G	A	.	.	MAF_USDA=47.826
NC_035083.1	44715589	.	G	A	.	.	MAF_INRAE=15.833;MAF_USDA=8.824
NC_035083.1	44715830	.	A	T	.	.	MAF_USDA=2.459
NC_035083.1	44716005	.	G	T	.	.	MAF_INRAE=7.595;MAF_USDA=6.557
NC_035083.1	44716006	.	C	T	.	.	MAF_INRAE=1.667;MAF_USDA=6.557
NC_035083.1	44716039	.	G	A	.	.	MAF_USDA=6.25
NC_035083.1	44716068	.	T	A	.	.	MAF_INRAE=13.291;MAF_USDA=6.557
NC_035083.1	44716076	.	C	A	.	.	MAF_INRAE=13.291;MAF_USDA=6.557
NC_035083.1	44716079	.	G	A	.	.	MAF_USDA=2.459
NC_035083.1	44716135	.	G	C	.	.	MAF_USDA=2.459
NC_035083.1	44716230	.	C	T	.	.	MAF_USDA=6.25
NC_035083.1	44716260	.	A	G	.	.	MAF_INRAE=3.165
NC_035083.1	44716456	.	G	A	.	.	MAF_INRAE=1.667
NC_035083.1	44716475	.	C	A	.	.	MAF_USDA=6.25
NC_035083.1	44716641	.	T	A	.	.	MAF_INRAE=3.797;MAF_USDA=15.882
NC_035083.1	44716642	.	G	C	.	.	MAF_INRAE=1.667;MAF_USDA=16.471
NC_035083.1	44716862	.	T	A	.	.	MAF_USDA=1.639
NC_035083.1	44716890	.	G	T	.	.	MAF_USDA=3.279
NC_035083.1	44716925	.	C	A	.	.	MAF_INRAE=1.667
NC_035083.1	44716955	.	G	A	.	.	MAF_USDA=6.25
NC_035083.1	44717005	.	T	G	.	.	MAF_USDA=6.25
NC_035083.1	44717018	.	G	A	.	.	MAF_INRAE=5.0
NC_035083.1	44717057	.	G	A	.	.	MAF_INRAE=30.833;MAF_USDA=47.917
NC_035083.1	44717115	.	C	A	.	.	MAF_INRAE=3.165;MAF_USDA=14.118
NC_035083.1	44717131	.	A	G	.	.	MAF_INRAE=3.165;MAF_USDA=12.941
NC_035083.1	44717346	.	G	A	.	.	MAF_USDA=2.459
NC_035083.1	44717399	.	T	C	.	.	MAF_INRAE=5.263;MAF_USDA=7.647
NC_035083.1	44717426	.	G	C	.	.	MAF_USDA=2.459
NC_035083.1	44717729	.	G	A	.	.	MAF_USDA=6.25
NC_035083.1	44717826	.	G	T	.	.	MAF_INRAE=32.278;MAF_USDA=39.412
NC_035083.1	44717855	.	G	T	.	.	MAF_USDA=2.459
NC_035083.1	44717865	.	A	G	.	.	MAF_INRAE=5.263;MAF_USDA=7.647
NC_035083.1	44717921	.	C	A	.	.	MAF_INRAE=5.0
NC_035083.1	44718226	.	A	G	.	.	MAF_INRAE=5.263;MAF_USDA=4.706
NC_035083.1	44718345	.	G	C	.	.	MAF_USDA=5.833
NC_035083.1	44718358	.	G	A	.	.	MAF_INRAE=7.5;MAF_USDA=7.5
NC_035083.1	44718630	.	A	G	.	.	MAF_INRAE=2.632
NC_035083.1	44718643	.	T	A	.	.	MAF_INRAE=2.532
NC_035083.1	44718678	.	G	T	.	.	MAF_INRAE=15.823;MAF_USDA=16.667
NC_035083.1	44718774	.	G	A	.	.	MAF_INRAE=15.0
NC_035083.1	44718884	.	C	T	.	.	MAF_USDA=1.639
NC_035083.1	44719038	.	A	G	.	.	MAF_USDA=2.459
NC_035083.1	44719113	.	T	C	.	.	MAF_USDA=2.459
NC_035083.1	44719428	.	T	A	.	.	MAF_INRAE=1.667;MAF_USDA=14.706
NC_035083.1	44719523	.	A	C	.	.	MAF_INRAE=5.0
NC_035083.1	44719561	.	C	G	.	.	MAF_USDA=4.167
NC_035083.1	44719715	.	G	C	.	.	MAF_INRAE=7.595;MAF_USDA=5.882
NC_035083.1	44719721	.	C	T	.	.	MAF_INRAE=36.842;MAF_USDA=10.0
NC_035083.1	44719757	.	G	C	.	.	MAF_INRAE=17.089;MAF_USDA=6.471
NC_035083.1	44719771	.	G	A	.	.	MAF_INRAE=5.263;MAF_USDA=1.639
NC_035083.1	44719772	.	A	G	.	.	MAF_USDA=11.765
NC_035083.1	44719842	.	G	A	.	.	MAF_INRAE=3.165
NC_035083.1	44719906	.	TGTCCAGATAGGTTAGGG	TGTCCAGATAGGTTAGGA	.	.	MAF_USDA=2.083
NC_035083.1	44719923	.	G	A	.	.	MAF_INRAE=7.595;MAF_USDA=10.656
NC_035083.1	44719962	.	G	T	.	.	MAF_INRAE=13.291;MAF_USDA=6.667
NC_035083.1	44720027	.	T	C	.	.	MAF_USDA=2.5
NC_035083.1	44720040	.	A	C	.	.	MAF_INRAE=32.278;MAF_USDA=36.905
NC_035083.1	44720042	.	C	T	.	.	MAF_USDA=7.738
NC_035083.1	44720074	.	G	A	.	.	MAF_USDA=1.639
NC_035083.1	44720108	.	G	T	.	.	MAF_USDA=3.279
NC_035083.1	44720195	.	A	G	.	.	MAF_INRAE=5.0
NC_035083.1	44720197	.	C	A	.	.	MAF_INRAE=3.165
NC_035083.1	44720204	.	G	A	.	.	MAF_INRAE=12.025;MAF_USDA=5.833
NC_035083.1	44720209	.	C	T	.	.	MAF_INRAE=12.025;MAF_USDA=5.833
NC_035083.1	44720256	.	T	C	.	.	MAF_USDA=2.459
NC_035083.1	44720314	.	C	T	.	.	MAF_INRAE=5.263;MAF_USDA=7.647
NC_035083.1	44720341	.	G	T	.	.	MAF_USDA=1.639
NC_035083.1	44720390	.	T	A	.	.	MAF_USDA=1.639
NC_035083.1	44720418	.	G	A	.	.	MAF_USDA=2.459
NC_035083.1	44720419	.	G	T	.	.	MAF_INRAE=5.263;MAF_USDA=10.588
NC_035083.1	44720421	.	C	T	.	.	MAF_USDA=10.588
NC_035083.1	44720469	.	C	A	.	.	MAF_USDA=3.279
NC_035083.1	44720486	.	A	G	.	.	MAF_INRAE=15.0;MAF_USDA=2.083
NC_035083.1	44720507	.	G	T	.	.	MAF_INRAE=4.167;MAF_USDA=2.459
NC_035083.1	44720520	.	C	A	.	.	MAF_INRAE=4.167;MAF_USDA=3.279
NC_035083.1	44720681	.	C	T	.	.	MAF_INRAE=1.667;MAF_USDA=6.471
NC_035083.1	44720754	.	T	C	.	.	MAF_USDA=3.279
NC_035083.1	44721315	.	T	C	.	.	MAF_INRAE=13.924;MAF_USDA=9.412
NC_035083.1	44721648	.	A	G	.	.	MAF_USDA=4.098
NC_035083.1	44721655	.	G	T	.	.	MAF_USDA=6.557
NC_035083.1	44721656	.	A	C	.	.	MAF_USDA=6.25
NC_035083.1	44721678	.	G	T	.	.	MAF_USDA=6.557
NC_035083.1	44721694	.	T	G	.	.	MAF_USDA=12.5
NC_035083.1	44721706	.	T	A	.	.	MAF_USDA=7.377
NC_035083.1	44721722	.	C	T	.	.	MAF_INRAE=1.667
NC_035083.1	44721730	.	G	A	.	.	MAF_INRAE=1.667
NC_035083.1	44721740	.	C	T	.	.	MAF_INRAE=1.667
NC_035083.1	44721748	.	G	A	.	.	MAF_INRAE=1.667
NC_035083.1	44721755	.	C	A	.	.	MAF_INRAE=1.667
NC_035083.1	44721757	.	G	A	.	.	MAF_INRAE=1.667
NC_035083.1	44721772	.	G	T	.	.	MAF_INRAE=1.667
NC_035083.1	44721782	.	C	A	.	.	MAF_USDA=10.417
NC_035083.1	44721797	.	G	A	.	.	MAF_USDA=9.016
NC_035083.1	44721815	.	T	A	.	.	MAF_USDA=17.647
NC_035083.1	44721817	.	T	C	.	.	MAF_USDA=8.197
NC_035083.1	44721823	.	G	A	.	.	MAF_USDA=8.197
NC_035083.1	44721833	.	C	T	.	.	MAF_USDA=10.588
NC_035083.1	44721834	.	G	A	.	.	MAF_USDA=6.557
NC_035083.1	44721865	.	C	T	.	.	MAF_USDA=3.333
NC_035083.1	44721868	.	A	G	.	.	MAF_USDA=10.0
NC_035083.1	44721901	.	A	G	.	.	MAF_USDA=7.377
NC_035083.1	44721933	.	G	T	.	.	MAF_INRAE=3.165
NC_035083.1	44721986	.	C	T	.	.	MAF_USDA=2.459
NC_035083.1	44721992	.	A	G	.	.	MAF_USDA=2.459
NC_035083.1	44722114	.	T	G	.	.	MAF_INRAE=20.886;MAF_USDA=12.353
NC_035083.1	44722177	.	G	A	.	.	MAF_INRAE=13.924;MAF_USDA=7.647
NC_035083.1	44722209	.	C	A	.	.	MAF_INRAE=20.886;MAF_USDA=12.941
NC_035083.1	44722247	.	A	G	.	.	MAF_USDA=4.118
NC_035083.1	44722319	.	G	A	.	.	MAF_INRAE=7.595;MAF_USDA=5.882
NC_035083.1	44722350	.	A	T	.	.	MAF_USDA=12.941
NC_035083.1	44722370	.	G	T	.	.	MAF_USDA=2.459
NC_035083.1	44722450	.	C	A	.	.	MAF_INRAE=5.263;MAF_USDA=6.471
NC_035083.1	44722451	.	A	C	.	.	MAF_INRAE=5.263;MAF_USDA=4.118
NC_035083.1	44722463	.	A	G	.	.	MAF_USDA=3.279
NC_035083.1	44722611	.	C	T	.	.	MAF_USDA=2.941
NC_035083.1	44722666	.	C	T	.	.	MAF_INRAE=5.0
NC_035083.1	44722667	.	G	A	.	.	MAF_USDA=1.639
NC_035083.1	44722725	.	T	G	.	.	MAF_USDA=30.328
NC_035083.1	44722764	.	G	T	.	.	MAF_INRAE=14.167;MAF_USDA=6.557
NC_035083.1	44722974	.	C	A	.	.	MAF_INRAE=2.532;MAF_USDA=9.412
NC_035083.1	44722998	.	T	A	.	.	MAF_USDA=1.639
NC_035083.1	44723048	.	A	G	.	.	MAF_INRAE=13.924;MAF_USDA=9.412
NC_035083.1	44723056	.	A	C	.	.	MAF_INRAE=7.595;MAF_USDA=5.882
NC_035083.1	44723112	.	G	A	.	.	MAF_USDA=3.279
NC_035083.1	44723240	.	G	A	.	.	MAF_INRAE=5.263;MAF_USDA=2.941
NC_035083.1	44723475	.	T	C	.	.	MAF_INRAE=10.0
NC_035083.1	44723498	.	G	T	.	.	MAF_INRAE=5.263;MAF_USDA=4.118
NC_035083.1	44723577	.	G	T	.	.	MAF_INRAE=5.263;MAF_USDA=2.353
NC_035083.1	44723682	.	A	C	.	.	MAF_INRAE=17.722;MAF_USDA=7.059
NC_035083.1	44723685	.	G	T	.	.	MAF_INRAE=13.333;MAF_USDA=11.176
NC_035083.1	44723688	.	T	A	.	.	MAF_INRAE=10.127;MAF_USDA=4.918
NC_035083.1	44723729	.	A	C	.	.	MAF_INRAE=7.595;MAF_USDA=8.824
NC_035083.1	44723752	.	G	A	.	.	MAF_INRAE=17.722;MAF_USDA=7.059
NC_035083.1	44723813	.	T	C	.	.	MAF_USDA=12.941
NC_035083.1	44723814	.	C	A	.	.	MAF_USDA=12.353
NC_035083.1	44723815	.	A	C	.	.	MAF_USDA=12.353
NC_035083.1	44723818	.	C	G	.	.	MAF_INRAE=5.263;MAF_USDA=4.118
NC_035083.1	44723900	.	G	A	.	.	MAF_USDA=2.459
NC_035083.1	44723933	.	C	T	.	.	MAF_INRAE=5.263;MAF_USDA=4.118
NC_035083.1	44723960	.	G	A	.	.	MAF_INRAE=13.291;MAF_USDA=6.557
NC_035083.1	44723999	.	G	T	.	.	MAF_INRAE=10.759;MAF_USDA=4.098
NC_035083.1	44724003	.	T	C	.	.	MAF_INRAE=20.886;MAF_USDA=12.941
NC_035083.1	44724029	.	G	A	.	.	MAF_INRAE=18.987;MAF_USDA=11.176
NC_035083.1	44724198	.	C	T	.	.	MAF_INRAE=5.063;MAF_USDA=6.471
NC_035083.1	44724269	.	C	G	.	.	MAF_INRAE=17.722;MAF_USDA=20.833
NC_035083.1	44724349	.	A	T	.	.	MAF_INRAE=1.667
NC_035083.1	44724372	.	C	T	.	.	MAF_USDA=6.471
NC_035083.1	44724583	.	C	T	.	.	MAF_USDA=4.706
NC_035083.1	44724593	.	T	G	.	.	MAF_INRAE=5.263;MAF_USDA=3.529
NC_035083.1	44724605	.	G	A	.	.	MAF_USDA=2.459
NC_035083.1	44724628	.	C	A	.	.	MAF_USDA=6.25
NC_035083.1	44724687	.	C	T	.	.	MAF_USDA=1.695
NC_035083.1	44724704	.	C	T	.	.	MAF_INRAE=13.291;MAF_USDA=6.78
NC_035083.1	44724705	.	G	A	.	.	MAF_USDA=6.627
NC_035083.1	44724807	.	C	T	.	.	MAF_USDA=1.639
NC_035083.1	44724823	.	T	G	.	.	MAF_INRAE=13.924;MAF_USDA=8.824
NC_035083.1	44724856	.	A	T	.	.	MAF_INRAE=14.167
NC_035083.1	44724860	.	G	T	.	.	MAF_INRAE=7.595;MAF_USDA=2.083
NC_035083.1	44724901	.	C	T	.	.	MAF_USDA=2.459
NC_035083.1	44725011	.	G	A	.	.	MAF_INRAE=5.0;MAF_USDA=6.25
NC_035083.1	44725053	.	T	G	.	.	MAF_INRAE=20.886;MAF_USDA=12.941
NC_035083.1	44725130	.	C	A	.	.	MAF_INRAE=13.291;MAF_USDA=6.557
NC_035083.1	44725329	.	A	T	.	.	MAF_USDA=5.294
NC_035083.1	44725345	.	C	G	.	.	MAF_INRAE=2.5;MAF_USDA=9.836
NC_035083.1	44725352	.	T	G	.	.	MAF_USDA=2.459
NC_035083.1	44725367	.	C	T	.	.	MAF_INRAE=8.861;MAF_USDA=2.459
NC_035083.1	44725392	.	G	T	.	.	MAF_USDA=3.279
NC_035083.1	44725552	.	A	C	.	.	MAF_INRAE=20.886;MAF_USDA=12.941
NC_035083.1	44725869	.	G	A	.	.	MAF_INRAE=10.0
NC_035083.1	44725954	.	G	A	.	.	MAF_USDA=2.459
NC_035083.1	44726078	.	G	A	.	.	MAF_INRAE=5.0
NC_035083.1	44726210	.	T	G	.	.	MAF_INRAE=13.291;MAF_USDA=9.412
NC_035083.1	44726215	.	G	A	.	.	MAF_USDA=2.459
NC_035083.1	44726432	.	T	C	.	.	MAF_USDA=4.098
NC_035083.1	44726502	.	G	T	.	.	MAF_INRAE=10.759;MAF_USDA=4.918
NC_035083.1	44726556	.	C	A	.	.	MAF_USDA=1.639
NC_035083.1	44726601	.	A	C	.	.	MAF_USDA=1.639
NC_035083.1	44726641	.	A	T	.	.	MAF_USDA=6.557
NC_035083.1	44726667	.	T	G	.	.	MAF_USDA=4.098
NC_035083.1	44726679	.	T	G	.	.	MAF_USDA=5.738
NC_035083.1	44726773	.	C	A	.	.	MAF_INRAE=45.833;MAF_USDA=48.214
NC_035083.1	44726827	.	A	G	.	.	MAF_INRAE=20.886;MAF_USDA=18.033
NC_035083.1	44726874	.	T	C	.	.	MAF_INRAE=13.924;MAF_USDA=9.412
NC_035083.1	44726919	.	C	T	.	.	MAF_USDA=2.459
NC_035083.1	44726941	.	T	C	.	.	MAF_USDA=2.459
NC_035083.1	44726998	.	G	T	.	.	MAF_INRAE=31.646;MAF_USDA=38.69
NC_035083.1	44726999	.	G	A	.	.	MAF_INRAE=40.0;MAF_USDA=39.286
NC_035083.1	44727042	.	T	A	.	.	MAF_INRAE=3.165
NC_035083.1	44727051	.	T	G	.	.	MAF_USDA=6.25
NC_035083.1	44727165	.	T	G	.	.	MAF_USDA=3.279
NC_035083.1	44727230	.	C	A	.	.	MAF_INRAE=26.316;MAF_USDA=5.882
NC_035083.1	44727275	.	T	C	.	.	MAF_INRAE=26.316;MAF_USDA=5.882
NC_035083.1	44727339	.	G	A	.	.	MAF_INRAE=20.886;MAF_USDA=11.765
NC_035083.1	44727527	.	A	G	.	.	MAF_USDA=9.412
NC_035083.1	44727550	.	C	T	.	.	MAF_USDA=4.118
NC_035083.1	44727609	.	T	G	.	.	MAF_USDA=3.279
NC_035083.1	44727610	.	G	T	.	.	MAF_USDA=6.557
NC_035083.1	44727633	.	G	C	.	.	MAF_INRAE=8.228;MAF_USDA=5.882
NC_035083.1	44727790	.	G	T	.	.	MAF_USDA=6.25
NC_035083.1	44728054	.	A	G	.	.	MAF_INRAE=21.519;MAF_USDA=12.941
NC_035083.1	44728078	.	A	G	.	.	MAF_INRAE=21.519;MAF_USDA=13.529
NC_035083.1	44728102	.	G	A	.	.	MAF_USDA=7.059
NC_035083.1	44728147	.	G	A	.	.	MAF_USDA=2.459
NC_035083.1	44728221	.	A	T	.	.	MAF_USDA=1.639
NC_035083.1	44728422	.	T	G	.	.	MAF_INRAE=19.62;MAF_USDA=14.118
NC_035083.1	44728495	.	C	G	.	.	MAF_INRAE=27.848;MAF_USDA=27.059
NC_035083.1	44728634	.	C	T	.	.	MAF_INRAE=31.646;MAF_USDA=38.824
NC_035083.1	44728705	.	G	T	.	.	MAF_USDA=2.459
NC_035083.1	44728712	.	T	G	.	.	MAF_INRAE=5.263;MAF_USDA=9.412
NC_035083.1	44728734	.	A	C	.	.	MAF_USDA=2.459
NC_035083.1	44728747	.	A	G	.	.	MAF_INRAE=17.722;MAF_USDA=7.059
NC_035083.1	44728927	.	A	G	.	.	MAF_INRAE=13.291;MAF_USDA=6.557
NC_035083.1	44728938	.	A	G	.	.	MAF_INRAE=31.646;MAF_USDA=39.412
NC_035083.1	44729002	.	G	A	.	.	MAF_INRAE=13.291;MAF_USDA=6.557
NC_035083.1	44729093	.	T	G	.	.	MAF_INRAE=12.658;MAF_USDA=6.557
NC_035083.1	44729166	.	T	C	.	.	MAF_INRAE=2.532;MAF_USDA=9.412
NC_035083.1	44729225	.	T	A	.	.	MAF_USDA=4.167
NC_035083.1	44729226	.	C	A	.	.	MAF_USDA=1.667
NC_035083.1	44729263	.	G	T	.	.	MAF_INRAE=28.481;MAF_USDA=28.824
NC_035083.1	44729343	.	T	A	.	.	MAF_INRAE=29.747;MAF_USDA=5.882
NC_035083.1	44729364	.	C	T	.	.	MAF_INRAE=32.278;MAF_USDA=38.235
NC_035083.1	44729394	.	A	G	.	.	MAF_INRAE=5.263;MAF_USDA=7.059
NC_035083.1	44729467	.	G	A	.	.	MAF_INRAE=27.848;MAF_USDA=28.824
NC_035083.1	44729487	.	C	G	.	.	MAF_USDA=1.639
NC_035083.1	44729517	.	A	T	.	.	MAF_INRAE=1.667
NC_035083.1	44729568	.	C	T	.	.	MAF_INRAE=37.975;MAF_USDA=25.294
NC_035083.1	44729599	.	T	C	.	.	MAF_USDA=1.639
NC_035083.1	44729934	.	T	C	.	.	MAF_INRAE=3.165
NC_035083.1	44729978	.	C	T	.	.	MAF_USDA=1.639
NC_035083.1	44730010	.	C	T	.	.	MAF_INRAE=5.263;MAF_USDA=12.5
NC_035083.1	44730045	.	T	A	.	.	MAF_INRAE=15.789
NC_035083.1	44730060	.	T	G	.	.	MAF_USDA=2.083
NC_035083.1	44730077	.	T	G	.	.	MAF_INRAE=5.833
NC_035083.1	44730430	.	T	A	.	.	MAF_INRAE=29.747;MAF_USDA=6.471
NC_035083.1	44730524	.	C	T	.	.	MAF_INRAE=7.595;MAF_USDA=6.471
NC_035083.1	44730578	.	G	C	.	.	MAF_INRAE=28.481;MAF_USDA=27.976
NC_035083.1	44730609	.	C	T	.	.	MAF_USDA=1.667
NC_035083.1	44730665	.	C	A	.	.	MAF_USDA=2.381
NC_035083.1	44730698	.	C	T	.	.	MAF_INRAE=18.987;MAF_USDA=11.176
NC_035083.1	44730866	.	T	G	.	.	MAF_USDA=2.459
NC_035083.1	44730984	.	T	G	.	.	MAF_USDA=4.118
NC_035083.1	44730986	.	C	T	.	.	MAF_USDA=1.639
NC_035083.1	44730997	.	T	G	.	.	MAF_INRAE=7.595;MAF_USDA=5.882
NC_035083.1	44731044	.	C	T	.	.	MAF_INRAE=18.987;MAF_USDA=11.765
NC_035083.1	44731071	.	G	A	.	.	MAF_INRAE=1.667
NC_035083.1	44731208	.	T	G	.	.	MAF_INRAE=40.0
NC_035083.1	44731256	.	T	G	.	.	MAF_INRAE=27.848;MAF_USDA=31.176
NC_035083.1	44731286	.	A	G	.	.	MAF_USDA=2.459
NC_035083.1	44731365	.	T	C	.	.	MAF_INRAE=7.595;MAF_USDA=6.471
NC_035083.1	44731378	.	T	A	.	.	MAF_USDA=10.119
NC_035083.1	44731414	.	G	T	.	.	MAF_INRAE=13.291;MAF_USDA=5.0
NC_035083.1	44731611	.	A	G	.	.	MAF_INRAE=15.19;MAF_USDA=10.588
NC_035083.1	44731771	.	C	T	.	.	MAF_USDA=4.918
NC_035083.1	44731813	.	G	A	.	.	MAF_USDA=1.639
NC_035083.1	44731873	.	C	T	.	.	MAF_INRAE=7.595;MAF_USDA=6.471
NC_035083.1	44731893	.	T	C	.	.	MAF_INRAE=31.013;MAF_USDA=43.529
NC_035083.1	44731912	.	G	A	.	.	MAF_USDA=4.918
NC_035083.1	44731940	.	A	T	.	.	MAF_INRAE=27.848;MAF_USDA=28.824
NC_035083.1	44731949	.	G	T	.	.	MAF_USDA=2.459
NC_035083.1	44731980	.	G	A	.	.	MAF_USDA=13.115
NC_035083.1	44732024	.	C	A	.	.	MAF_USDA=2.459
NC_035083.1	44732040	.	T	G	.	.	MAF_INRAE=5.263;MAF_USDA=2.941
NC_035083.1	44732067	.	C	T	.	.	MAF_INRAE=5.263;MAF_USDA=7.059
NC_035083.1	44732144	.	T	C	.	.	MAF_USDA=3.529
NC_035083.1	44732166	.	C	T	.	.	MAF_INRAE=31.646;MAF_USDA=41.176
NC_035083.1	44732346	.	T	A	.	.	MAF_INRAE=31.646;MAF_USDA=39.412
NC_035083.1	44732441	.	G	T	.	.	MAF_INRAE=12.658;MAF_USDA=6.557
NC_035083.1	44732445	.	G	A	.	.	MAF_INRAE=13.924;MAF_USDA=7.647
NC_035083.1	44732457	.	C	A	.	.	MAF_USDA=1.639
NC_035083.1	44732511	.	C	T	.	.	MAF_USDA=10.417
NC_035083.1	44732542	.	G	A	.	.	MAF_USDA=2.381
NC_035083.1	44732546	.	G	C	.	.	MAF_INRAE=2.5;MAF_USDA=3.333
NC_035083.1	44732568	.	A	G	.	.	MAF_INRAE=4.167
NC_035083.1	44732576	.	G	T	.	.	MAF_INRAE=21.519;MAF_USDA=20.833
NC_035083.1	44732722	.	T	A	.	.	MAF_INRAE=10.0;MAF_USDA=2.459
NC_035083.1	44732724	.	TACATTGTAGAATG	TACATTGTAGAATA	.	.	MAF_USDA=50.0
NC_035083.1	44732780	.	A	C	.	.	MAF_INRAE=13.291;MAF_USDA=6.557
NC_035083.1	44732875	.	C	A	.	.	MAF_USDA=3.279
NC_035083.1	44733190	.	G	A	.	.	MAF_INRAE=2.532;MAF_USDA=10.0
NC_035083.1	44733247	.	A	T	.	.	MAF_INRAE=5.0
NC_035083.1	44733264	.	T	C	.	.	MAF_INRAE=27.848;MAF_USDA=26.471
NC_035083.1	44733276	.	G	T	.	.	MAF_INRAE=13.291;MAF_USDA=6.557
NC_035083.1	44733316	.	C	T	.	.	MAF_USDA=2.459
NC_035083.1	44733317	.	G	A	.	.	MAF_USDA=2.459
NC_035083.1	44733351	.	T	C	.	.	MAF_INRAE=27.848;MAF_USDA=26.471
NC_035083.1	44733433	.	G	A	.	.	MAF_USDA=13.115
NC_035083.1	44733437	.	G	A	.	.	MAF_INRAE=5.0
NC_035083.1	44733453	.	G	A	.	.	MAF_USDA=15.574
NC_035083.1	44733460	.	T	C	.	.	MAF_USDA=16.393
NC_035083.1	44733462	.	G	A	.	.	MAF_INRAE=2.532;MAF_USDA=9.412
NC_035083.1	44733465	.	A	G	.	.	MAF_USDA=16.393
NC_035083.1	44733468	.	G	A	.	.	MAF_INRAE=4.167;MAF_USDA=6.25
NC_035083.1	44733508	.	C	T	.	.	MAF_INRAE=26.582;MAF_USDA=27.059
NC_035083.1	44733564	.	G	A	.	.	MAF_USDA=18.033
NC_035083.1	44733614	.	G	A	.	.	MAF_USDA=1.639
NC_035083.1	44733734	.	C	A	.	.	MAF_USDA=1.639
NC_035083.1	44733756	.	G	A	.	.	MAF_USDA=1.639
NC_035083.1	44733780	.	A	T	.	.	MAF_INRAE=7.595;MAF_USDA=8.235
NC_035083.1	44733803	.	C	T	.	.	MAF_USDA=2.353
NC_035083.1	44733880	.	G	A	.	.	MAF_USDA=1.639
NC_035083.1	44733925	.	A	C	.	.	MAF_INRAE=50.0;MAF_USDA=40.0
NC_035083.1	44733935	.	T	G	.	.	MAF_INRAE=31.646;MAF_USDA=36.471
NC_035083.1	44733957	.	A	T	.	.	MAF_INRAE=31.646;MAF_USDA=36.471
NC_035083.1	44734000	.	C	T	.	.	MAF_USDA=2.459
NC_035083.1	44734001	.	G	A	.	.	MAF_USDA=2.459
NC_035083.1	44734004	.	A	C	.	.	MAF_INRAE=2.5;MAF_USDA=8.197
NC_035083.1	44734021	.	A	T	.	.	MAF_INRAE=5.263;MAF_USDA=5.882
NC_035083.1	44734078	.	G	T	.	.	MAF_USDA=1.639
NC_035083.1	44734104	.	T	C	.	.	MAF_INRAE=1.667
NC_035083.1	44734105	.	A	G	.	.	MAF_INRAE=10.759;MAF_USDA=5.294
NC_035083.1	44734245	.	C	T	.	.	MAF_INRAE=29.747;MAF_USDA=27.059
NC_035083.1	44734337	.	G	A	.	.	MAF_INRAE=5.263;MAF_USDA=6.024
NC_035083.1	44734389	.	G	T	.	.	MAF_INRAE=5.263;MAF_USDA=7.059
NC_035083.1	44734423	.	A	C	.	.	MAF_INRAE=1.667
NC_035083.1	44734521	.	G	T	.	.	MAF_USDA=6.25
NC_035083.1	44734577	.	A	G	.	.	MAF_INRAE=1.667
NC_035083.1	44734615	.	C	T	.	.	MAF_INRAE=2.5;MAF_USDA=3.279
NC_035083.1	44734647	.	T	C	.	.	MAF_INRAE=7.595;MAF_USDA=8.235
NC_035083.1	44734676	.	C	A	.	.	MAF_INRAE=5.263;MAF_USDA=3.529
NC_035083.1	44734742	.	T	C	.	.	MAF_INRAE=17.722;MAF_USDA=6.471
NC_035083.1	44734752	.	G	C	.	.	MAF_INRAE=5.263;MAF_USDA=7.059
NC_035083.1	44734758	.	G	A	.	.	MAF_INRAE=10.759;MAF_USDA=5.882
NC_035083.1	44734769	.	C	A	.	.	MAF_USDA=4.098
NC_035083.1	44734826	.	C	T	.	.	MAF_USDA=3.279
NC_035083.1	44734831	.	T	A	.	.	MAF_INRAE=15.19;MAF_USDA=9.412
NC_035083.1	44735028	.	A	G	.	.	MAF_INRAE=7.595;MAF_USDA=8.235
NC_035083.1	44735095	.	G	C	.	.	MAF_USDA=3.279
NC_035083.1	44735148	.	G	A	.	.	MAF_INRAE=10.0;MAF_USDA=5.294
NC_035083.1	44735153	.	A	C	.	.	MAF_INRAE=29.747;MAF_USDA=5.882
NC_035083.1	44735154	.	T	G	.	.	MAF_INRAE=47.468;MAF_USDA=46.471
NC_035083.1	44735158	.	G	A	.	.	MAF_INRAE=16.667;MAF_USDA=9.412
NC_035083.1	44735177	.	G	A	.	.	MAF_INRAE=2.5;MAF_USDA=9.836
NC_035083.1	44735253	.	C	T	.	.	MAF_INRAE=12.658;MAF_USDA=6.557
NC_035083.1	44735352	.	C	T	.	.	MAF_INRAE=5.0
NC_035083.1	44735427	.	G	T	.	.	MAF_INRAE=12.658;MAF_USDA=5.738
NC_035083.1	44735430	.	C	T	.	.	MAF_USDA=4.098
NC_035083.1	44735458	.	A	C	.	.	MAF_USDA=1.639
NC_035083.1	44735571	.	C	T	.	.	MAF_USDA=3.279
NC_035083.1	44735578	.	C	T	.	.	MAF_INRAE=2.532;MAF_USDA=2.459
NC_035083.1	44735654	.	C	T	.	.	MAF_USDA=8.333
NC_035083.1	44735752	.	A	G	.	.	MAF_USDA=14.583
NC_035083.1	44735797	.	A	T	.	.	MAF_USDA=10.714
NC_035083.1	44735844	.	G	A	.	.	MAF_INRAE=29.114;MAF_USDA=5.882
NC_035083.1	44735884	.	G	A	.	.	MAF_INRAE=13.924;MAF_USDA=6.557
NC_035083.1	44735916	.	A	C	.	.	MAF_INRAE=1.667
NC_035083.1	44735917	.	A	T	.	.	MAF_INRAE=17.722;MAF_USDA=18.235
NC_035083.1	44735923	.	T	A	.	.	MAF_INRAE=1.667;MAF_USDA=1.639
NC_035083.1	44735924	.	A	T	.	.	MAF_INRAE=14.557;MAF_USDA=9.412
NC_035083.1	44735952	.	C	T	.	.	MAF_INRAE=17.089;MAF_USDA=11.765
NC_035083.1	44735975	.	C	A	.	.	MAF_INRAE=5.263;MAF_USDA=5.294
NC_035083.1	44735990	.	C	T	.	.	MAF_INRAE=5.0
NC_035083.1	44736210	.	G	A	.	.	MAF_INRAE=2.532;MAF_USDA=10.0
NC_035083.1	44736211	.	A	G	.	.	MAF_USDA=1.639
NC_035083.1	44736249	.	A	C	.	.	MAF_USDA=1.639
NC_035083.1	44736288	.	T	C	.	.	MAF_INRAE=13.291;MAF_USDA=14.118
NC_035083.1	44736377	.	G	A	.	.	MAF_USDA=3.279
NC_035083.1	44736419	.	A	G	.	.	MAF_INRAE=7.595;MAF_USDA=6.471
NC_035083.1	44736574	.	G	A	.	.	MAF_USDA=2.459
NC_035083.1	44736705	.	G	A	.	.	MAF_INRAE=7.595;MAF_USDA=5.882
NC_035083.1	44736976	.	G	A	.	.	MAF_INRAE=7.595;MAF_USDA=7.647
NC_035083.1	44736987	.	T	C	.	.	MAF_USDA=2.459
NC_035083.1	44736988	.	C	A	.	.	MAF_INRAE=28.481;MAF_USDA=28.235
NC_035083.1	44737029	.	G	A	.	.	MAF_USDA=2.459
NC_035083.1	44737114	.	C	A	.	.	MAF_INRAE=6.329;MAF_USDA=4.918
NC_035083.1	44737146	.	C	T	.	.	MAF_USDA=1.639
NC_035083.1	44737191	.	A	C	.	.	MAF_USDA=4.706
NC_035083.1	44737247	.	T	A	.	.	MAF_INRAE=13.291;MAF_USDA=6.557
NC_035083.1	44737254	.	A	T	.	.	MAF_INRAE=5.0
NC_035083.1	44737257	.	G	A	.	.	MAF_USDA=3.279
NC_035083.1	44737261	.	T	G	.	.	MAF_USDA=3.279
NC_035083.1	44737340	.	G	T	.	.	MAF_INRAE=4.43;MAF_USDA=7.059
NC_035083.1	44737376	.	A	T	.	.	MAF_USDA=1.639
NC_035083.1	44737400	.	G	A	.	.	MAF_INRAE=10.127;MAF_USDA=6.471
NC_035083.1	44737412	.	T	C	.	.	MAF_USDA=3.279
NC_035083.1	44737494	.	C	A	.	.	MAF_INRAE=13.291;MAF_USDA=5.738
NC_035083.1	44737566	.	T	C	.	.	MAF_INRAE=12.658;MAF_USDA=6.557
NC_035083.1	44737590	.	C	T	.	.	MAF_INRAE=6.329;MAF_USDA=4.098
NC_035083.1	44737643	.	A	C	.	.	MAF_INRAE=5.0
NC_035083.1	44737723	.	A	T	.	.	MAF_USDA=6.25
NC_035083.1	44737760	.	G	A	.	.	MAF_USDA=4.167
NC_035083.1	44737817	.	T	G	.	.	MAF_INRAE=16.667;MAF_USDA=7.738
NC_035083.1	44738017	.	C	T	.	.	MAF_INRAE=1.667
NC_035083.1	44738053	.	T	A	.	.	MAF_INRAE=12.5;MAF_USDA=6.25
NC_035083.1	44738077	.	T	A	.	.	MAF_INRAE=1.667;MAF_USDA=10.119
NC_035083.1	44738087	.	C	T	.	.	MAF_INRAE=13.333;MAF_USDA=19.048
NC_035083.1	44738174	.	C	T	.	.	MAF_USDA=2.5
NC_035083.1	44738306	.	C	T	.	.	MAF_INRAE=15.833;MAF_USDA=9.524
NC_035083.1	44738403	.	A	T	.	.	MAF_INRAE=15.0;MAF_USDA=9.524
NC_035083.1	44738517	.	A	T	.	.	MAF_INRAE=11.667;MAF_USDA=5.085
NC_035083.1	44738529	.	C	T	.	.	MAF_INRAE=16.667;MAF_USDA=7.831
NC_035083.1	44738531	.	C	A	.	.	MAF_USDA=1.667
NC_035083.1	44738779	.	T	C	.	.	MAF_INRAE=14.557;MAF_USDA=23.529
NC_035083.1	44738889	.	C	G	.	.	MAF_USDA=3.279
NC_035083.1	44738925	.	G	A	.	.	MAF_INRAE=17.722;MAF_USDA=1.639
NC_035083.1	44738978	.	C	T	.	.	MAF_USDA=3.529
NC_035083.1	44739003	.	G	A	.	.	MAF_INRAE=13.291;MAF_USDA=6.557
NC_035083.1	44739073	.	T	A	.	.	MAF_INRAE=5.263;MAF_USDA=2.459
NC_035083.1	44739102	.	G	T	.	.	MAF_INRAE=13.291;MAF_USDA=6.557
NC_035083.1	44739154	.	T	C	.	.	MAF_INRAE=5.263;MAF_USDA=5.294
NC_035083.1	44739192	.	G	A	.	.	MAF_USDA=1.639
NC_035083.1	44739257	.	C	A	.	.	MAF_INRAE=20.886;MAF_USDA=20.0
NC_035083.1	44739302	.	T	C	.	.	MAF_INRAE=18.354;MAF_USDA=7.143
NC_035083.1	44739542	.	T	A	.	.	MAF_INRAE=8.861;MAF_USDA=23.529
NC_035083.1	44739780	.	T	A	.	.	MAF_INRAE=29.114;MAF_USDA=5.952
NC_035083.1	44739917	.	C	T	.	.	MAF_USDA=3.279
NC_035083.1	44739949	.	C	G	.	.	MAF_INRAE=29.114;MAF_USDA=5.882
NC_035083.1	44739981	.	C	T	.	.	MAF_USDA=3.279
NC_035083.1	44740024	.	G	C	.	.	MAF_INRAE=1.667
NC_035083.1	44740035	.	C	T	.	.	MAF_INRAE=21.519;MAF_USDA=22.353
NC_035083.1	44740091	.	C	G	.	.	MAF_INRAE=1.667
NC_035083.1	44740141	.	C	T	.	.	MAF_USDA=3.279
NC_035083.1	44740219	.	C	T	.	.	MAF_INRAE=13.291;MAF_USDA=5.738
NC_035083.1	44740331	.	G	A	.	.	MAF_INRAE=17.722;MAF_USDA=7.059
NC_035083.1	44740336	.	A	T	.	.	MAF_USDA=6.471
NC_035083.1	44740411	.	G	T	.	.	MAF_INRAE=7.595;MAF_USDA=7.647
NC_035083.1	44740434	.	A	G	.	.	MAF_INRAE=13.291;MAF_USDA=6.557
NC_035083.1	44740437	.	T	G	.	.	MAF_INRAE=2.5
NC_035083.1	44740438	.	T	G	.	.	MAF_INRAE=2.5;MAF_USDA=9.836
NC_035083.1	44740443	.	C	A	.	.	MAF_USDA=4.098
NC_035083.1	44740523	.	C	T	.	.	MAF_USDA=2.459
NC_035083.1	44740524	.	G	A	.	.	MAF_USDA=6.25
NC_035083.1	44740581	.	C	A	.	.	MAF_INRAE=5.0;MAF_USDA=6.25
NC_035083.1	44740667	.	G	T	.	.	MAF_INRAE=5.0
NC_035083.1	44740670	.	A	C	.	.	MAF_USDA=7.059
NC_035083.1	44740752	.	C	T	.	.	MAF_INRAE=17.722;MAF_USDA=22.917
NC_035083.1	44740962	.	C	A	.	.	MAF_INRAE=19.62;MAF_USDA=23.529
NC_035083.1	44740964	.	C	A	.	.	MAF_INRAE=17.722;MAF_USDA=7.059
NC_035083.1	44741042	.	C	T	.	.	MAF_USDA=2.353
NC_035083.1	44741064	.	C	T	.	.	MAF_USDA=8.824
NC_035083.1	44741299	.	A	G	.	.	MAF_INRAE=15.823;MAF_USDA=10.0
NC_035083.1	44741385	.	T	G	.	.	MAF_INRAE=5.0;MAF_USDA=19.412
NC_035083.1	44741391	.	G	T	.	.	MAF_INRAE=5.263;MAF_USDA=3.279
NC_035083.1	44741504	.	A	T	.	.	MAF_INRAE=2.5;MAF_USDA=3.279
NC_035083.1	44741515	.	A	T	.	.	MAF_INRAE=33.544;MAF_USDA=45.882
NC_035083.1	44741533	.	T	G	.	.	MAF_USDA=18.824
NC_035083.1	44741672	.	A	T	.	.	MAF_USDA=3.279
NC_035083.1	44741706	.	G	A	.	.	MAF_INRAE=12.025;MAF_USDA=4.098
NC_035083.1	44741717	.	T	C	.	.	MAF_INRAE=1.667
NC_035083.1	44741744	.	A	T	.	.	MAF_INRAE=12.025;MAF_USDA=4.098
NC_035083.1	44741756	.	G	A	.	.	MAF_USDA=5.294
NC_035083.1	44741829	.	G	A	.	.	MAF_INRAE=16.456;MAF_USDA=31.176
NC_035083.1	44741895	.	A	G	.	.	MAF_INRAE=7.595;MAF_USDA=7.647
NC_035083.1	44741943	.	A	T	.	.	MAF_INRAE=7.595;MAF_USDA=7.647
NC_035083.1	44741963	.	G	A	.	.	MAF_USDA=2.459
NC_035083.1	44742035	.	T	G	.	.	MAF_USDA=3.279
NC_035083.1	44742038	.	C	T	.	.	MAF_INRAE=5.263;MAF_USDA=18.824
NC_035083.1	44742056	.	G	A	.	.	MAF_INRAE=13.924;MAF_USDA=8.235
NC_035083.1	44742106	.	A	G	.	.	MAF_INRAE=31.013;MAF_USDA=28.824
NC_035083.1	44742123	.	G	A	.	.	MAF_INRAE=5.263;MAF_USDA=8.235
NC_035083.1	44742233	.	T	A	.	.	MAF_INRAE=5.696;MAF_USDA=4.762
NC_035083.1	44742253	.	C	A	.	.	MAF_USDA=2.459
NC_035083.1	44742319	.	G	A	.	.	MAF_USDA=4.918
NC_035083.1	44742482	.	A	C	.	.	MAF_INRAE=26.582;MAF_USDA=4.918
NC_035083.1	44742508	.	C	T	.	.	MAF_INRAE=5.696;MAF_USDA=4.706
NC_035083.1	44742765	.	C	T	.	.	MAF_INRAE=38.608;MAF_USDA=36.471
NC_035083.1	44742838	.	C	T	.	.	MAF_INRAE=3.165
NC_035083.1	44742844	.	A	C	.	.	MAF_USDA=4.918
NC_035083.1	44742879	.	C	A	.	.	MAF_USDA=19.412
NC_035083.1	44742883	.	T	G	.	.	MAF_USDA=4.118
NC_035083.1	44742919	.	T	C	.	.	MAF_USDA=2.459
NC_035083.1	44743117	.	A	G	.	.	MAF_INRAE=3.165
NC_035083.1	44743245	.	T	G	.	.	MAF_USDA=4.098
NC_035083.1	44743341	.	A	G	.	.	MAF_USDA=3.279
NC_035083.1	44743474	.	G	A	.	.	MAF_USDA=2.459
NC_035083.1	44743705	.	C	T	.	.	MAF_USDA=2.459
NC_035083.1	44743772	.	G	A	.	.	MAF_USDA=8.197
NC_035083.1	44743781	.	G	T	.	.	MAF_USDA=9.016
NC_035083.1	44743792	.	C	G	.	.	MAF_INRAE=2.5
NC_035083.1	44743865	.	T	C	.	.	MAF_INRAE=5.263;MAF_USDA=8.235
NC_035083.1	44743888	.	G	C	.	.	MAF_INRAE=5.263;MAF_USDA=5.738
NC_035083.1	44743898	.	T	A	.	.	MAF_USDA=4.118
NC_035083.1	44743901	.	T	A	.	.	MAF_USDA=1.639
NC_035083.1	44743905	.	C	T	.	.	MAF_USDA=9.836
NC_035083.1	44743923	.	A	G	.	.	MAF_INRAE=12.025;MAF_USDA=4.098
NC_035083.1	44744004	.	T	G	.	.	MAF_INRAE=5.263;MAF_USDA=8.235
NC_035083.1	44744007	.	A	C	.	.	MAF_INRAE=5.696;MAF_USDA=4.706
NC_035083.1	44744033	.	G	T	.	.	MAF_INRAE=5.0;MAF_USDA=8.235
NC_035083.1	44744059	.	T	C	.	.	MAF_INRAE=26.582;MAF_USDA=4.918
NC_035083.1	44744254	.	C	T	.	.	MAF_INRAE=43.671;MAF_USDA=35.882
NC_035083.1	44744263	.	T	G	.	.	MAF_INRAE=5.263;MAF_USDA=2.459
NC_035083.1	44744380	.	G	T	.	.	MAF_USDA=6.25
NC_035083.1	44744425	.	A	C	.	.	MAF_USDA=3.279
NC_035083.1	44744456	.	C	T	.	.	MAF_USDA=2.459
NC_035083.1	44744613	.	A	T	.	.	MAF_INRAE=5.696;MAF_USDA=4.118
NC_035083.1	44744654	.	A	G	.	.	MAF_INRAE=5.263;MAF_USDA=8.235
NC_035083.1	44744698	.	C	A	.	.	MAF_INRAE=10.0
NC_035083.1	44744721	.	A	G	.	.	MAF_USDA=4.918
NC_035083.1	44744800	.	A	G	.	.	MAF_INRAE=44.937;MAF_USDA=44.706
NC_035083.1	44744857	.	A	G	.	.	MAF_USDA=1.639
NC_035083.1	44744942	.	G	T	.	.	MAF_INRAE=3.165
NC_035083.1	44745026	.	G	T	.	.	MAF_USDA=3.279
NC_035083.1	44745074	.	G	A	.	.	MAF_INRAE=15.789;MAF_USDA=4.118
NC_035083.1	44745160	.	A	C	.	.	MAF_INRAE=44.937;MAF_USDA=45.294
NC_035083.1	44745204	.	C	T	.	.	MAF_USDA=4.706
NC_035083.1	44745208	.	C	A	.	.	MAF_INRAE=44.937;MAF_USDA=44.706
NC_035083.1	44745332	.	G	T	.	.	MAF_USDA=1.639
NC_035083.1	44745435	.	C	A	.	.	MAF_USDA=6.25
NC_035083.1	44745520	.	C	A	.	.	MAF_USDA=2.459
NC_035083.1	44745551	.	C	T	.	.	MAF_INRAE=5.263;MAF_USDA=9.412
NC_035083.1	44745588	.	C	T	.	.	MAF_INRAE=36.842
NC_035083.1	44745629	.	C	T	.	.	MAF_INRAE=5.263
NC_035083.1	44745671	.	T	A	.	.	MAF_INRAE=37.975;MAF_USDA=48.824
NC_035083.1	44745831	.	C	T	.	.	MAF_INRAE=5.696;MAF_USDA=5.882
NC_035083.1	44745859	.	T	G	.	.	MAF_INRAE=10.833
NC_035083.1	44745888	.	T	C	.	.	MAF_INRAE=43.671;MAF_USDA=35.882
NC_035083.1	44745937	.	C	T	.	.	MAF_INRAE=26.582;MAF_USDA=4.918
NC_035083.1	44746051	.	G	C	.	.	MAF_USDA=4.098
NC_035083.1	44746155	.	G	A	.	.	MAF_USDA=4.098
NC_035083.1	44746366	.	T	C	.	.	MAF_INRAE=4.43;MAF_USDA=4.098
NC_035083.1	44746440	.	C	T	.	.	MAF_INRAE=5.0
NC_035083.1	44746459	.	C	T	.	.	MAF_INRAE=5.263;MAF_USDA=5.294
NC_035083.1	44746476	.	C	A	.	.	MAF_USDA=2.459
NC_035083.1	44746523	.	C	A	.	.	MAF_INRAE=5.0;MAF_USDA=8.235
NC_035083.1	44746588	.	A	C	.	.	MAF_INRAE=33.544;MAF_USDA=32.941
NC_035083.1	44746591	.	G	T	.	.	MAF_INRAE=45.833;MAF_USDA=36.471
NC_035083.1	44746670	.	A	C	.	.	MAF_INRAE=8.228;MAF_USDA=20.588
NC_035083.1	44746718	.	G	A	.	.	MAF_INRAE=43.671;MAF_USDA=37.059
NC_035083.1	44746808	.	A	T	.	.	MAF_USDA=2.459
NC_035083.1	44746934	.	A	T	.	.	MAF_INRAE=22.785;MAF_USDA=38.824
NC_035083.1	44747099	.	A	G	.	.	MAF_INRAE=5.0
NC_035083.1	44747108	.	T	C	.	.	MAF_INRAE=22.152;MAF_USDA=34.706
NC_035083.1	44747153	.	A	G	.	.	MAF_INRAE=22.785;MAF_USDA=34.706
NC_035083.1	44747187	.	T	G	.	.	MAF_USDA=4.118
NC_035083.1	44747189	.	C	A	.	.	MAF_USDA=5.738
NC_035083.1	44747225	.	G	A	.	.	MAF_INRAE=21.667
NC_035083.1	44747252	.	G	A	.	.	MAF_INRAE=5.263;MAF_USDA=8.824
NC_035083.1	44747267	.	A	G	.	.	MAF_INRAE=22.785;MAF_USDA=34.706
NC_035083.1	44747291	.	C	T	.	.	MAF_INRAE=10.0
NC_035083.1	44747365	.	A	C	.	.	MAF_INRAE=24.167;MAF_USDA=26.471
NC_035083.1	44747392	.	G	T	.	.	MAF_INRAE=3.165
NC_035083.1	44747473	.	C	T	.	.	MAF_INRAE=37.342;MAF_USDA=32.353
NC_035083.1	44747533	.	G	A	.	.	MAF_INRAE=5.263;MAF_USDA=3.279
NC_035083.1	44747570	.	A	C	.	.	MAF_INRAE=15.823;MAF_USDA=18.824
NC_035083.1	44747605	.	A	C	.	.	MAF_USDA=1.639
NC_035083.1	44747614	.	T	G	.	.	MAF_USDA=1.639
NC_035083.1	44747618	.	T	A	.	.	MAF_USDA=1.639
NC_035083.1	44747624	.	T	G	.	.	MAF_USDA=8.235
NC_035083.1	44747686	.	A	G	.	.	MAF_USDA=4.098
NC_035083.1	44747709	.	T	C	.	.	MAF_INRAE=14.167;MAF_USDA=5.294
NC_035083.1	44747741	.	G	A	.	.	MAF_INRAE=5.263;MAF_USDA=8.235
NC_035083.1	44747743	.	T	C	.	.	MAF_INRAE=24.167;MAF_USDA=29.412
NC_035083.1	44747763	.	T	G	.	.	MAF_INRAE=5.0
NC_035083.1	44747813	.	A	T	.	.	MAF_INRAE=15.823;MAF_USDA=17.647
NC_035083.1	44747823	.	C	A	.	.	MAF_USDA=6.25
NC_035083.1	44747830	.	G	A	.	.	MAF_INRAE=33.544;MAF_USDA=24.706
NC_035083.1	44747876	.	G	A	.	.	MAF_USDA=4.098
NC_035083.1	44747998	.	A	C	.	.	MAF_USDA=2.5
NC_035083.1	44748010	.	A	G	.	.	MAF_USDA=15.882
NC_035083.1	44748020	.	C	A	.	.	MAF_INRAE=5.263;MAF_USDA=14.754
NC_035083.1	44748043	.	A	G	.	.	MAF_INRAE=46.835;MAF_USDA=37.059
NC_035083.1	44748079	.	T	A	.	.	MAF_INRAE=10.526;MAF_USDA=5.294
NC_035083.1	44748080	.	A	C	.	.	MAF_USDA=5.882
NC_035083.1	44748129	.	A	G	.	.	MAF_INRAE=1.667;MAF_USDA=4.098
NC_035083.1	44748137	.	G	A	.	.	MAF_USDA=4.918
NC_035083.1	44748173	.	G	A	.	.	MAF_INRAE=5.263;MAF_USDA=3.279
NC_035083.1	44748188	.	C	A	.	.	MAF_INRAE=4.43;MAF_USDA=3.529
NC_035083.1	44748230	.	A	C	.	.	MAF_INRAE=47.468;MAF_USDA=35.294
NC_035083.1	44748375	.	A	G	.	.	MAF_USDA=2.459
NC_035083.1	44748382	.	G	A	.	.	MAF_INRAE=32.911;MAF_USDA=26.471
NC_035083.1	44748468	.	T	G	.	.	MAF_USDA=10.656
NC_035083.1	44748546	.	A	G	.	.	MAF_INRAE=46.835;MAF_USDA=37.5
NC_035083.1	44748702	.	C	A	.	.	MAF_USDA=6.25
NC_035083.1	44748719	.	A	G	.	.	MAF_USDA=6.25
NC_035083.1	44748726	.	T	C	.	.	MAF_INRAE=48.734;MAF_USDA=42.353
NC_035083.1	44748955	.	C	T	.	.	MAF_INRAE=36.076;MAF_USDA=40.0
NC_035083.1	44748959	.	T	C	.	.	MAF_USDA=2.459
NC_035083.1	44748982	.	C	A	.	.	MAF_INRAE=37.342;MAF_USDA=39.412
NC_035083.1	44749065	.	A	G	.	.	MAF_INRAE=4.43;MAF_USDA=4.098
NC_035083.1	44749092	.	A	G	.	.	MAF_INRAE=46.835;MAF_USDA=38.235
NC_035083.1	44749192	.	C	T	.	.	MAF_INRAE=5.0;MAF_USDA=8.235
NC_035083.1	44749213	.	C	T	.	.	MAF_USDA=4.706
NC_035083.1	44749244	.	G	C	.	.	MAF_USDA=2.459
NC_035083.1	44749311	.	G	A	.	.	MAF_USDA=6.25
NC_035083.1	44749401	.	C	T	.	.	MAF_INRAE=46.203;MAF_USDA=35.714
NC_035083.1	44749668	.	G	T	.	.	MAF_USDA=2.459
NC_035083.1	44749687	.	T	A	.	.	MAF_INRAE=6.962;MAF_USDA=17.647
NC_035083.1	44749702	.	C	T	.	.	MAF_USDA=2.459
NC_035083.1	44749703	.	C	T	.	.	MAF_USDA=2.459
NC_035083.1	44749727	.	T	A	.	.	MAF_INRAE=15.19;MAF_USDA=24.118
NC_035083.1	44749812	.	G	A	.	.	MAF_INRAE=37.975;MAF_USDA=32.353
NC_035083.1	44749833	.	G	T	.	.	MAF_USDA=9.016
NC_035083.1	44749861	.	G	A	.	.	MAF_INRAE=5.0;MAF_USDA=5.882
NC_035083.1	44749866	.	T	A	.	.	MAF_INRAE=19.62;MAF_USDA=31.176
NC_035083.1	44750031	.	T	G	.	.	MAF_INRAE=33.544;MAF_USDA=32.353
NC_035083.1	44750039	.	C	T	.	.	MAF_USDA=2.459
NC_035083.1	44750080	.	G	A	.	.	MAF_INRAE=48.734;MAF_USDA=40.588
NC_035083.1	44750084	.	T	G	.	.	MAF_INRAE=15.0;MAF_USDA=15.294
NC_035083.1	44750119	.	A	C	.	.	MAF_USDA=9.836
NC_035083.1	44750144	.	A	G	.	.	MAF_INRAE=10.0
NC_035083.1	44750172	.	A	T	.	.	MAF_INRAE=4.43;MAF_USDA=4.098
NC_035083.1	44750179	.	A	C	.	.	MAF_INRAE=4.43;MAF_USDA=4.098
NC_035083.1	44750181	.	A	C	.	.	MAF_INRAE=4.167;MAF_USDA=4.098
NC_035083.1	44750182	.	G	T	.	.	MAF_INRAE=4.167;MAF_USDA=4.098
NC_035083.1	44750184	.	G	T	.	.	MAF_INRAE=4.167;MAF_USDA=4.098
NC_035083.1	44750191	.	A	T	.	.	MAF_INRAE=4.43;MAF_USDA=4.098
NC_035083.1	44750248	.	C	T	.	.	MAF_USDA=3.279
NC_035083.1	44750282	.	A	T	.	.	MAF_INRAE=47.468;MAF_USDA=34.706
NC_035083.1	44750284	.	T	C	.	.	MAF_INRAE=38.333;MAF_USDA=42.353
NC_035083.1	44750341	.	T	C	.	.	MAF_INRAE=47.468;MAF_USDA=35.417
NC_035083.1	44750360	.	C	A	.	.	MAF_INRAE=15.789
NC_035083.1	44750414	.	T	C	.	.	MAF_USDA=4.098
NC_035083.1	44750442	.	T	C	.	.	MAF_USDA=1.667
NC_035083.1	44750481	.	A	G	.	.	MAF_INRAE=10.0
NC_035083.1	44750526	.	C	A	.	.	MAF_INRAE=5.0;MAF_USDA=5.882
NC_035083.1	44750553	.	C	A	.	.	MAF_USDA=3.279
NC_035083.1	44750559	.	A	G	.	.	MAF_INRAE=5.0;MAF_USDA=5.294
NC_035083.1	44750640	.	C	T	.	.	MAF_USDA=8.197
NC_035083.1	44750686	.	G	T	.	.	MAF_USDA=2.459
NC_035083.1	44750699	.	T	G	.	.	MAF_USDA=2.459
NC_035083.1	44750713	.	G	A	.	.	MAF_INRAE=13.924;MAF_USDA=7.647
NC_035083.1	44750714	.	C	T	.	.	MAF_INRAE=10.526;MAF_USDA=3.529
NC_035083.1	44750727	.	G	T	.	.	MAF_INRAE=31.013;MAF_USDA=21.765
NC_035083.1	44750771	.	G	A	.	.	MAF_USDA=1.639
NC_035083.1	44750909	.	A	G	.	.	MAF_USDA=2.459
NC_035083.1	44750942	.	C	T	.	.	MAF_INRAE=5.263;MAF_USDA=3.529
NC_035083.1	44751012	.	T	A	.	.	MAF_USDA=2.459
NC_035083.1	44751013	.	G	A	.	.	MAF_INRAE=10.0;MAF_USDA=2.459
NC_035083.1	44751027	.	G	C	.	.	MAF_INRAE=5.0
NC_035083.1	44751153	.	G	T	.	.	MAF_USDA=3.279
NC_035083.1	44751204	.	A	G	.	.	MAF_USDA=8.333
NC_035083.1	44751281	.	A	G	.	.	MAF_USDA=6.25
NC_035083.1	44751330	.	G	T	.	.	MAF_USDA=2.459
NC_035083.1	44751413	.	T	C	.	.	MAF_INRAE=7.595;MAF_USDA=14.118
NC_035083.1	44751414	.	G	T	.	.	MAF_INRAE=5.0;MAF_USDA=12.353
NC_035083.1	44751632	.	T	G	.	.	MAF_USDA=6.471
NC_035083.1	44751710	.	G	A	.	.	MAF_INRAE=43.038;MAF_USDA=35.882
NC_035083.1	44751721	.	T	G	.	.	MAF_INRAE=2.5;MAF_USDA=6.557
NC_035083.1	44751849	.	G	T	.	.	MAF_INRAE=39.873;MAF_USDA=29.412
NC_035083.1	44751866	.	T	C	.	.	MAF_INRAE=41.772;MAF_USDA=37.647
NC_035083.1	44751876	.	T	G	.	.	MAF_INRAE=41.772;MAF_USDA=39.412
NC_035083.1	44751881	.	C	T	.	.	MAF_INRAE=4.167;MAF_USDA=2.941
NC_035083.1	44751990	.	G	T	.	.	MAF_INRAE=39.873;MAF_USDA=29.412
NC_035083.1	44752082	.	G	A	.	.	MAF_USDA=6.471
NC_035083.1	44752159	.	C	A	.	.	MAF_INRAE=4.43;MAF_USDA=5.882
NC_035083.1	44752184	.	C	T	.	.	MAF_USDA=1.639
NC_035083.1	44752193	.	G	A	.	.	MAF_INRAE=2.5;MAF_USDA=6.557
NC_035083.1	44752241	.	G	A	.	.	MAF_INRAE=4.167;MAF_USDA=2.353
NC_035083.1	44752339	.	G	T	.	.	MAF_INRAE=26.582;MAF_USDA=5.738
NC_035083.1	44752398	.	A	G	.	.	MAF_INRAE=4.43;MAF_USDA=7.059
NC_035083.1	44752521	.	G	A	.	.	MAF_INRAE=39.873;MAF_USDA=29.412
NC_035083.1	44752526	.	G	T	.	.	MAF_INRAE=41.772;MAF_USDA=31.25
NC_035083.1	44752648	.	T	G	.	.	MAF_INRAE=4.167;MAF_USDA=2.353
NC_035083.1	44752650	.	A	C	.	.	MAF_INRAE=41.772;MAF_USDA=35.294
NC_035083.1	44752668	.	A	C	.	.	MAF_USDA=2.459
NC_035083.1	44752678	.	G	T	.	.	MAF_USDA=11.765
NC_035083.1	44752721	.	G	A	.	.	MAF_INRAE=2.532;MAF_USDA=7.059
NC_035083.1	44752726	.	C	A	.	.	MAF_INRAE=5.263;MAF_USDA=2.941
NC_035083.1	44752752	.	T	G	.	.	MAF_INRAE=41.772;MAF_USDA=35.294
NC_035083.1	44752853	.	T	A	.	.	MAF_USDA=2.459
NC_035083.1	44752854	.	A	T	.	.	MAF_USDA=9.412
NC_035083.1	44752918	.	G	T	.	.	MAF_INRAE=8.861;MAF_USDA=4.098
NC_035083.1	44752919	.	G	T	.	.	MAF_INRAE=21.667;MAF_USDA=25.0
NC_035083.1	44752940	.	C	G	.	.	MAF_USDA=2.459
NC_035083.1	44752946	.	C	T	.	.	MAF_INRAE=3.165
NC_035083.1	44752976	.	G	C	.	.	MAF_USDA=3.279
NC_035083.1	44752987	.	T	C	.	.	MAF_USDA=4.706
NC_035083.1	44753003	.	G	A	.	.	MAF_USDA=3.279
NC_035083.1	44753135	.	A	G	.	.	MAF_INRAE=18.354;MAF_USDA=10.588
NC_035083.1	44753217	.	A	T	.	.	MAF_USDA=3.279
NC_035083.1	44753280	.	G	A	.	.	MAF_USDA=2.459
NC_035083.1	44753295	.	G	A	.	.	MAF_USDA=2.459
NC_035083.1	44753305	.	C	T	.	.	MAF_USDA=1.639
NC_035083.1	44753320	.	A	C	.	.	MAF_INRAE=4.43;MAF_USDA=32.738
NC_035083.1	44753353	.	G	T	.	.	MAF_INRAE=35.443;MAF_USDA=46.471
NC_035083.1	44753368	.	A	C	.	.	MAF_INRAE=4.43;MAF_USDA=30.0
NC_035083.1	44753369	.	C	T	.	.	MAF_INRAE=4.167;MAF_USDA=30.0
NC_035083.1	44753403	.	A	T	.	.	MAF_INRAE=2.532;MAF_USDA=8.235
NC_035083.1	44753428	.	A	T	.	.	MAF_INRAE=2.5;MAF_USDA=10.417
NC_035083.1	44753429	.	A	T	.	.	MAF_INRAE=2.5
NC_035083.1	44753434	.	A	C	.	.	MAF_INRAE=2.5
NC_035083.1	44753437	.	G	C	.	.	MAF_INRAE=2.532;MAF_USDA=4.167
NC_035083.1	44753506	.	G	A	.	.	MAF_INRAE=4.167;MAF_USDA=4.167
NC_035083.1	44753515	.	G	C	.	.	MAF_INRAE=4.167;MAF_USDA=4.167
NC_035083.1	44753573	.	G	T	.	.	MAF_INRAE=2.5;MAF_USDA=4.098
NC_035083.1	44753624	.	C	A	.	.	MAF_INRAE=3.165;MAF_USDA=7.647
NC_035083.1	44753672	.	C	T	.	.	MAF_USDA=5.738
NC_035083.1	44753792	.	G	A	.	.	MAF_USDA=3.279
NC_035083.1	44753814	.	A	T	.	.	MAF_INRAE=4.43;MAF_USDA=7.647
NC_035083.1	44753930	.	C	T	.	.	MAF_USDA=4.918
NC_035083.1	44753973	.	C	T	.	.	MAF_INRAE=2.5;MAF_USDA=4.098
NC_035083.1	44753977	.	G	T	.	.	MAF_USDA=3.279
NC_035083.1	44753999	.	A	G	.	.	MAF_INRAE=4.43;MAF_USDA=21.765
NC_035083.1	44754100	.	G	A	.	.	MAF_USDA=4.098
NC_035083.1	44754101	.	G	T	.	.	MAF_USDA=4.098
NC_035083.1	44754107	.	T	A	.	.	MAF_INRAE=2.532;MAF_USDA=10.0
NC_035083.1	44754173	.	G	A	.	.	MAF_INRAE=3.797;MAF_USDA=5.882
NC_035083.1	44754264	.	C	T	.	.	MAF_USDA=7.377
NC_035083.1	44754296	.	T	G	.	.	MAF_INRAE=39.873;MAF_USDA=29.412
NC_035083.1	44754335	.	C	A	.	.	MAF_INRAE=39.873;MAF_USDA=38.235
NC_035083.1	44754345	.	C	A	.	.	MAF_INRAE=4.167;MAF_USDA=2.353
NC_035083.1	44754352	.	G	A	.	.	MAF_INRAE=44.304;MAF_USDA=48.824
NC_035083.1	44754380	.	A	T	.	.	MAF_INRAE=5.263;MAF_USDA=9.412
NC_035083.1	44754383	.	T	C	.	.	MAF_USDA=49.405
NC_035083.1	44754385	.	G	T	.	.	MAF_USDA=6.25
NC_035083.1	44754414	.	G	T	.	.	MAF_INRAE=39.873;MAF_USDA=30.357
NC_035083.1	44754451	.	C	A	.	.	MAF_INRAE=29.114;MAF_USDA=12.941
NC_035083.1	44754653	.	A	T	.	.	MAF_INRAE=5.263;MAF_USDA=2.459
NC_035083.1	44754739	.	C	A	.	.	MAF_INRAE=5.263;MAF_USDA=5.294
NC_035083.1	44754806	.	T	C	.	.	MAF_INRAE=4.43;MAF_USDA=20.588
NC_035083.1	44754875	.	C	T	.	.	MAF_INRAE=5.263;MAF_USDA=2.459
NC_035083.1	44754915	.	A	G	.	.	MAF_INRAE=2.5;MAF_USDA=4.098
NC_035083.1	44754916	.	T	C	.	.	MAF_USDA=5.738
NC_035083.1	44754984	.	G	A	.	.	MAF_USDA=1.639
NC_035083.1	44755022	.	C	T	.	.	MAF_USDA=3.279
NC_035083.1	44755034	.	T	A	.	.	MAF_USDA=3.279
NC_035083.1	44755078	.	G	T	.	.	MAF_USDA=2.459
NC_035083.1	44755233	.	A	G	.	.	MAF_INRAE=41.772
NC_035083.1	44755236	.	G	A	.	.	MAF_INRAE=10.0
NC_035083.1	44755240	.	A	T	.	.	MAF_INRAE=2.5
NC_035083.1	44755241	.	G	A	.	.	MAF_USDA=12.5
NC_035083.1	44755243	.	T	A	.	.	MAF_INRAE=25.949
NC_035083.1	44755375	.	A	C	.	.	MAF_USDA=2.459
NC_035083.1	44755483	.	C	A	.	.	MAF_INRAE=4.43;MAF_USDA=10.0
NC_035083.1	44755536	.	T	G	.	.	MAF_INRAE=31.579
NC_035083.1	44755572	.	T	C	.	.	MAF_USDA=1.639
NC_035083.1	44755607	.	G	T	.	.	MAF_USDA=4.918
NC_035083.1	44755674	.	C	T	.	.	MAF_INRAE=32.5
NC_035083.1	44755677	.	C	T	.	.	MAF_INRAE=32.5
NC_035083.1	44755680	.	C	T	.	.	MAF_INRAE=32.5
NC_035083.1	44755682	.	G	T	.	.	MAF_INRAE=32.5
NC_035083.1	44755684	.	C	T	.	.	MAF_INRAE=32.5
NC_035083.1	44755688	.	C	T	.	.	MAF_USDA=3.39
NC_035083.1	44755694	.	C	G	.	.	MAF_USDA=33.735
NC_035083.1	44755737	.	T	C	.	.	MAF_USDA=3.279
NC_035083.1	44755873	.	T	C	.	.	MAF_USDA=5.738
NC_035083.1	44755951	.	C	A	.	.	MAF_INRAE=5.263;MAF_USDA=2.353
NC_035083.1	44755982	.	G	A	.	.	MAF_USDA=2.459
NC_035083.1	44756022	.	A	T	.	.	MAF_USDA=6.557
NC_035083.1	44756143	.	C	A	.	.	MAF_INRAE=5.263;MAF_USDA=3.279
NC_035083.1	44756229	.	G	A	.	.	MAF_INRAE=45.57;MAF_USDA=18.235
NC_035083.1	44756280	.	G	A	.	.	MAF_INRAE=4.167;MAF_USDA=2.353
NC_035083.1	44756290	.	C	A	.	.	MAF_INRAE=26.582;MAF_USDA=9.836
NC_035083.1	44756311	.	C	A	.	.	MAF_INRAE=8.228;MAF_USDA=37.059
NC_035083.1	44756370	.	G	T	.	.	MAF_USDA=6.557
NC_035083.1	44756436	.	A	G	.	.	MAF_INRAE=8.228;MAF_USDA=47.647
NC_035083.1	44756498	.	A	C	.	.	MAF_INRAE=29.114;MAF_USDA=12.941
NC_035083.1	44756588	.	A	T	.	.	MAF_USDA=2.5
NC_035083.1	44756589	.	A	T	.	.	MAF_INRAE=14.167
NC_035083.1	44756592	.	G	T	.	.	MAF_INRAE=14.167;MAF_USDA=2.5
NC_035083.1	44756608	.	T	A	.	.	MAF_USDA=3.333
NC_035083.1	44756609	.	A	T	.	.	MAF_INRAE=12.025;MAF_USDA=3.333
NC_035083.1	44756674	.	A	T	.	.	MAF_INRAE=12.025;MAF_USDA=10.0
NC_035083.1	44756764	.	G	A	.	.	MAF_USDA=3.279
NC_035083.1	44756864	.	A	G	.	.	MAF_INRAE=22.785;MAF_USDA=9.412
NC_035083.1	44756873	.	T	A	.	.	MAF_INRAE=5.263;MAF_USDA=2.459
NC_035083.1	44756954	.	A	G	.	.	MAF_INRAE=5.263;MAF_USDA=2.459
NC_035083.1	44757007	.	C	T	.	.	MAF_USDA=1.639
NC_035083.1	44757032	.	C	A	.	.	MAF_INRAE=18.354;MAF_USDA=10.588
NC_035083.1	44757094	.	C	T	.	.	MAF_INRAE=4.167;MAF_USDA=2.353
NC_035083.1	44757128	.	C	T	.	.	MAF_USDA=3.279
NC_035083.1	44757143	.	C	T	.	.	MAF_INRAE=5.263;MAF_USDA=2.459
NC_035083.1	44757257	.	C	T	.	.	MAF_INRAE=2.532;MAF_USDA=2.5
NC_035083.1	44757261	.	A	C	.	.	MAF_INRAE=3.797;MAF_USDA=15.476
NC_035083.1	44757310	.	A	G	.	.	MAF_USDA=2.5
NC_035083.1	44757380	.	G	T	.	.	MAF_INRAE=33.333
NC_035083.1	44757519	.	G	T	.	.	MAF_INRAE=3.797;MAF_USDA=15.476
NC_035083.1	44757527	.	T	G	.	.	MAF_INRAE=27.848;MAF_USDA=38.333
NC_035083.1	44757552	.	G	T	.	.	MAF_USDA=2.5
NC_035083.1	44757561	.	T	A	.	.	MAF_INRAE=28.481;MAF_USDA=14.881
NC_035083.1	44757574	.	A	T	.	.	MAF_USDA=2.5
NC_035083.1	44757595	.	C	T	.	.	MAF_INRAE=5.263;MAF_USDA=2.459
NC_035083.1	44757599	.	C	G	.	.	MAF_INRAE=27.215;MAF_USDA=18.824
NC_035083.1	44757725	.	C	T	.	.	MAF_INRAE=3.797;MAF_USDA=12.353
NC_035083.1	44757766	.	A	T	.	.	MAF_USDA=3.279
NC_035083.1	44757865	.	G	T	.	.	MAF_INRAE=5.0
NC_035083.1	44757971	.	G	A	.	.	MAF_INRAE=3.797;MAF_USDA=12.941
NC_035083.1	44758034	.	C	T	.	.	MAF_INRAE=5.263;MAF_USDA=2.459
NC_035083.1	44758106	.	G	T	.	.	MAF_INRAE=3.797;MAF_USDA=14.118
NC_035083.1	44758111	.	C	T	.	.	MAF_USDA=2.459
NC_035083.1	44758150	.	C	T	.	.	MAF_INRAE=10.0
NC_035083.1	44758186	.	G	A	.	.	MAF_INRAE=24.684;MAF_USDA=15.294
NC_035083.1	44758207	.	A	C	.	.	MAF_USDA=3.279
NC_035083.1	44758264	.	G	A	.	.	MAF_USDA=6.25
NC_035083.1	44758303	.	G	A	.	.	MAF_USDA=2.459
NC_035083.1	44758527	.	C	T	.	.	MAF_USDA=6.25
NC_035083.1	44758741	.	G	C	.	.	MAF_INRAE=2.532;MAF_USDA=2.459
NC_035083.1	44758763	.	G	A	.	.	MAF_INRAE=44.304;MAF_USDA=42.353
NC_035083.1	44758780	.	C	T	.	.	MAF_INRAE=28.481;MAF_USDA=12.941
NC_035083.1	44758821	.	A	G	.	.	MAF_USDA=3.279
NC_035083.1	44758832	.	T	A	.	.	MAF_USDA=7.647
NC_035083.1	44758844	.	A	G	.	.	MAF_USDA=1.639
NC_035083.1	44758849	.	C	A	.	.	MAF_INRAE=25.316;MAF_USDA=14.118
NC_035083.1	44758868	.	G	A	.	.	MAF_USDA=3.279
NC_035083.1	44758908	.	T	G	.	.	MAF_USDA=3.279
NC_035083.1	44758948	.	C	A	.	.	MAF_USDA=1.639
NC_035083.1	44759526	.	A	C	.	.	MAF_INRAE=5.263;MAF_USDA=4.167
NC_035083.1	44759551	.	C	T	.	.	MAF_INRAE=33.544
NC_035083.1	44759597	.	G	A	.	.	MAF_USDA=2.459
NC_035083.1	44759656	.	T	G	.	.	MAF_USDA=2.459
NC_035083.1	44760146	.	G	A	.	.	MAF_INRAE=28.481;MAF_USDA=17.262
NC_035083.1	44760209	.	G	A	.	.	MAF_USDA=2.459
NC_035083.1	44760283	.	A	C	.	.	MAF_USDA=3.279
NC_035083.1	44760311	.	C	T	.	.	MAF_INRAE=4.167;MAF_USDA=4.167
NC_035083.1	44760312	.	T	C	.	.	MAF_INRAE=27.848;MAF_USDA=36.066
NC_035083.1	44760611	.	G	A	.	.	MAF_INRAE=4.167;MAF_USDA=2.353
NC_035083.1	44760614	.	C	T	.	.	MAF_INRAE=43.038;MAF_USDA=42.353
NC_035083.1	44760699	.	C	A	.	.	MAF_USDA=3.279
NC_035083.1	44760706	.	G	A	.	.	MAF_USDA=14.583
NC_035083.1	44760719	.	T	A	.	.	MAF_USDA=3.279
NC_035083.1	44760754	.	T	A	.	.	MAF_USDA=3.279
NC_035083.1	44760876	.	G	C	.	.	MAF_INRAE=12.025;MAF_USDA=7.647
NC_035083.1	44760896	.	G	C	.	.	MAF_INRAE=2.532;MAF_USDA=2.941
NC_035083.1	44760913	.	G	A	.	.	MAF_USDA=2.459
NC_035083.1	44760932	.	G	C	.	.	MAF_INRAE=25.949;MAF_USDA=18.75
NC_035083.1	44761205	.	C	T	.	.	MAF_INRAE=5.833;MAF_USDA=2.353
NC_035083.1	44761244	.	G	T	.	.	MAF_USDA=2.5
NC_035083.1	44761270	.	G	A	.	.	MAF_INRAE=25.316;MAF_USDA=6.557
NC_035083.1	44761308	.	C	T	.	.	MAF_INRAE=5.0
NC_035083.1	44761394	.	T	A	.	.	MAF_USDA=2.459
NC_035083.1	44761484	.	A	T	.	.	MAF_USDA=18.75
NC_035083.1	44761618	.	G	A	.	.	MAF_INRAE=45.833;MAF_USDA=29.167
NC_035083.1	44761649	.	A	T	.	.	MAF_INRAE=38.333
NC_035083.1	44761691	.	C	A	.	.	MAF_USDA=1.639
NC_035083.1	44761711	.	G	A	.	.	MAF_USDA=3.279
NC_035083.1	44761722	.	T	C	.	.	MAF_INRAE=20.253;MAF_USDA=11.176
NC_035083.1	44761726	.	G	A	.	.	MAF_USDA=1.639
NC_035083.1	44761739	.	A	T	.	.	MAF_INRAE=1.667
NC_035083.1	44761824	.	T	C	.	.	MAF_USDA=20.833
NC_035083.1	44761851	.	T	G	.	.	MAF_INRAE=30.833;MAF_USDA=20.833
NC_035083.1	44761898	.	A	C	.	.	MAF_USDA=4.706
NC_035083.1	44761988	.	T	C	.	.	MAF_USDA=7.647
NC_035083.1	44762023	.	G	A	.	.	MAF_INRAE=1.667;MAF_USDA=3.279
NC_035083.1	44762038	.	A	C	.	.	MAF_INRAE=41.139;MAF_USDA=40.588
NC_035083.1	44762046	.	A	C	.	.	MAF_USDA=4.098
NC_035083.1	44762119	.	T	C	.	.	MAF_INRAE=5.263;MAF_USDA=20.492
NC_035083.1	44762160	.	G	A	.	.	MAF_INRAE=30.38;MAF_USDA=27.647
NC_035083.1	44762243	.	G	T	.	.	MAF_USDA=6.25
NC_035083.1	44762337	.	C	T	.	.	MAF_INRAE=5.263
NC_035083.1	44762383	.	T	C	.	.	MAF_INRAE=27.848;MAF_USDA=19.412
NC_035083.1	44762551	.	G	A	.	.	MAF_INRAE=31.646;MAF_USDA=25.882
NC_035083.1	44762613	.	G	A	.	.	MAF_USDA=6.25
NC_035083.1	44762911	.	G	C	.	.	MAF_USDA=4.098
NC_035083.1	44762912	.	C	T	.	.	MAF_USDA=4.098
NC_035083.1	44762925	.	C	T	.	.	MAF_USDA=2.459
NC_035083.1	44762987	.	A	C	.	.	MAF_INRAE=2.5;MAF_USDA=3.279
NC_035083.1	44763032	.	C	A	.	.	MAF_INRAE=24.051;MAF_USDA=14.706
NC_035083.1	44763080	.	T	C	.	.	MAF_INRAE=2.532;MAF_USDA=3.529
NC_035083.1	44763107	.	T	A	.	.	MAF_INRAE=10.526;MAF_USDA=18.824
NC_035083.1	44763116	.	G	A	.	.	MAF_INRAE=18.354;MAF_USDA=10.588
NC_035083.1	44763126	.	C	A	.	.	MAF_INRAE=24.051;MAF_USDA=14.706
NC_035083.1	44763131	.	C	T	.	.	MAF_USDA=4.098
NC_035083.1	44763134	.	C	A	.	.	MAF_INRAE=24.051;MAF_USDA=15.882
NC_035083.1	44763347	.	C	A	.	.	MAF_INRAE=18.354;MAF_USDA=10.588
NC_035083.1	44763351	.	C	T	.	.	MAF_USDA=2.459
NC_035083.1	44763399	.	A	T	.	.	MAF_USDA=2.459
NC_035083.1	44763421	.	C	G	.	.	MAF_USDA=4.918
NC_035083.1	44763438	.	G	A	.	.	MAF_USDA=4.098
NC_035083.1	44763484	.	T	A	.	.	MAF_INRAE=2.5;MAF_USDA=4.098
NC_035083.1	44763498	.	T	G	.	.	MAF_USDA=2.459
NC_035083.1	44763582	.	C	T	.	.	MAF_INRAE=24.051;MAF_USDA=17.647
NC_035083.1	44763640	.	T	A	.	.	MAF_INRAE=25.949;MAF_USDA=9.016
NC_035083.1	44763779	.	G	A	.	.	MAF_USDA=1.639
NC_035083.1	44763826	.	G	A	.	.	MAF_INRAE=29.114;MAF_USDA=13.529
NC_035083.1	44763878	.	T	A	.	.	MAF_INRAE=28.481;MAF_USDA=13.529
NC_035083.1	44763879	.	C	A	.	.	MAF_INRAE=19.167;MAF_USDA=13.529
NC_035083.1	44763891	.	G	T	.	.	MAF_USDA=1.639
NC_035083.1	44763897	.	C	T	.	.	MAF_USDA=1.639
NC_035083.1	44763920	.	C	T	.	.	MAF_INRAE=5.263;MAF_USDA=18.033
NC_035083.1	44763934	.	G	A	.	.	MAF_USDA=2.459
NC_035083.1	44763954	.	A	G	.	.	MAF_INRAE=5.263;MAF_USDA=16.667
NC_035083.1	44763983	.	G	T	.	.	MAF_USDA=3.279
NC_035083.1	44764003	.	C	A	.	.	MAF_INRAE=5.0
NC_035083.1	44764017	.	C	T	.	.	MAF_INRAE=5.263;MAF_USDA=10.588
NC_035083.1	44764026	.	A	T	.	.	MAF_INRAE=29.114;MAF_USDA=12.941
NC_035083.1	44764030	.	T	C	.	.	MAF_INRAE=24.684;MAF_USDA=15.294
NC_035083.1	44764081	.	G	A	.	.	MAF_INRAE=3.797;MAF_USDA=17.647
NC_035083.1	44764162	.	A	G	.	.	MAF_INRAE=24.051;MAF_USDA=15.294
NC_035083.1	44764166	.	G	T	.	.	MAF_INRAE=28.481;MAF_USDA=12.941
NC_035083.1	44764171	.	A	T	.	.	MAF_USDA=6.25
NC_035083.1	44764190	.	C	A	.	.	MAF_INRAE=16.456;MAF_USDA=20.833
NC_035083.1	44764200	.	A	G	.	.	MAF_USDA=1.639
NC_035083.1	44764221	.	C	T	.	.	MAF_INRAE=2.5
NC_035083.1	44764234	.	G	A	.	.	MAF_INRAE=3.797;MAF_USDA=16.667
NC_035083.1	44764274	.	A	G	.	.	MAF_INRAE=29.114;MAF_USDA=47.647
NC_035083.1	44764291	.	G	A	.	.	MAF_INRAE=25.316;MAF_USDA=27.647
NC_035083.1	44764398	.	T	G	.	.	MAF_INRAE=18.354;MAF_USDA=27.059
NC_035083.1	44764494	.	C	T	.	.	MAF_INRAE=14.167;MAF_USDA=5.294
NC_035083.1	44764601	.	C	A	.	.	MAF_INRAE=5.0
NC_035083.1	44764632	.	C	T	.	.	MAF_USDA=1.639
NC_035083.1	44764637	.	A	T	.	.	MAF_INRAE=5.263;MAF_USDA=19.672
NC_035083.1	44764649	.	G	T	.	.	MAF_INRAE=1.667
NC_035083.1	44764650	.	T	G	.	.	MAF_INRAE=1.667
NC_035083.1	44764651	.	G	A	.	.	MAF_USDA=18.824
NC_035083.1	44764695	.	A	C	.	.	MAF_INRAE=20.886;MAF_USDA=20.588
NC_035083.1	44764724	.	A	G	.	.	MAF_INRAE=3.165
NC_035083.1	44764841	.	T	A	.	.	MAF_USDA=3.279
NC_035083.1	44764850	.	G	A	.	.	MAF_INRAE=31.013;MAF_USDA=17.647
NC_035083.1	44764879	.	C	T	.	.	MAF_INRAE=3.165;MAF_USDA=3.279
NC_035083.1	44764912	.	G	A	.	.	MAF_USDA=8.197
NC_035083.1	44764914	.	C	T	.	.	MAF_INRAE=29.114;MAF_USDA=40.0
NC_035083.1	44764970	.	C	T	.	.	MAF_USDA=6.25
NC_035083.1	44765016	.	C	A	.	.	MAF_INRAE=3.165
NC_035083.1	44765026	.	C	T	.	.	MAF_INRAE=24.684;MAF_USDA=21.176
NC_035083.1	44765039	.	A	C	.	.	MAF_USDA=10.0
NC_035083.1	44765099	.	A	T	.	.	MAF_INRAE=3.165
NC_035083.1	44765112	.	T	G	.	.	MAF_INRAE=3.165
NC_035083.1	44765118	.	T	A	.	.	MAF_INRAE=2.532
NC_035083.1	44765201	.	C	A	.	.	MAF_INRAE=29.114;MAF_USDA=14.118
NC_035083.1	44765202	.	A	C	.	.	MAF_USDA=7.059
NC_035083.1	44765218	.	A	T	.	.	MAF_USDA=6.25
NC_035083.1	44765262	.	T	G	.	.	MAF_USDA=6.25
NC_035083.1	44765394	.	C	T	.	.	MAF_USDA=1.639
NC_035083.1	44765417	.	A	C	.	.	MAF_INRAE=5.263
NC_035083.1	44765558	.	A	G	.	.	MAF_USDA=2.459
NC_035083.1	44765563	.	G	A	.	.	MAF_INRAE=28.481;MAF_USDA=12.941
NC_035083.1	44765580	.	G	A	.	.	MAF_USDA=1.639
NC_035083.1	44765608	.	A	C	.	.	MAF_INRAE=5.263;MAF_USDA=2.941
NC_035083.1	44765615	.	C	T	.	.	MAF_USDA=17.647
NC_035083.1	44765637	.	G	C	.	.	MAF_USDA=16.667
NC_035083.1	44765643	.	T	A	.	.	MAF_INRAE=2.532;MAF_USDA=18.235
NC_035083.1	44765660	.	G	T	.	.	MAF_INRAE=27.848;MAF_USDA=10.656
NC_035083.1	44765738	.	C	G	.	.	MAF_INRAE=3.165
NC_035083.1	44765766	.	A	C	.	.	MAF_USDA=5.738
NC_035083.1	44765828	.	A	G	.	.	MAF_INRAE=5.263;MAF_USDA=2.941
NC_035083.1	44765834	.	C	T	.	.	MAF_INRAE=5.0
NC_035083.1	44765848	.	A	T	.	.	MAF_INRAE=10.0
NC_035083.1	44765850	.	C	T	.	.	MAF_INRAE=10.0
NC_035083.1	44765884	.	T	C	.	.	MAF_USDA=4.098
NC_035083.1	44765892	.	C	A	.	.	MAF_USDA=1.639
NC_035083.1	44765915	.	A	G	.	.	MAF_INRAE=5.263;MAF_USDA=21.311
NC_035083.1	44765925	.	G	C	.	.	MAF_USDA=1.639
NC_035083.1	44765951	.	T	A	.	.	MAF_INRAE=5.263;MAF_USDA=20.492
NC_035083.1	44765955	.	G	T	.	.	MAF_INRAE=20.833;MAF_USDA=10.588
NC_035083.1	44765959	.	T	C	.	.	MAF_USDA=8.333
NC_035083.1	44766030	.	A	T	.	.	MAF_INRAE=5.0
NC_035083.1	44766031	.	T	G	.	.	MAF_USDA=4.098
NC_035083.1	44766033	.	A	C	.	.	MAF_USDA=3.279
NC_035083.1	44766041	.	A	C	.	.	MAF_USDA=3.279
NC_035083.1	44766046	.	G	A	.	.	MAF_USDA=3.279
NC_035083.1	44766086	.	C	G	.	.	MAF_USDA=3.279
NC_035083.1	44766087	.	C	A	.	.	MAF_USDA=3.279
NC_035083.1	44766092	.	G	A	.	.	MAF_USDA=4.918
NC_035083.1	44766099	.	T	G	.	.	MAF_INRAE=3.165
NC_035083.1	44766199	.	C	A	.	.	MAF_USDA=25.294
NC_035083.1	44766233	.	G	A	.	.	MAF_USDA=11.176
NC_035083.1	44766257	.	G	A	.	.	MAF_USDA=2.353
NC_035083.1	44766265	.	C	A	.	.	MAF_INRAE=5.263;MAF_USDA=8.235
NC_035083.1	44766295	.	A	C	.	.	MAF_USDA=5.738
NC_035083.1	44766298	.	C	T	.	.	MAF_INRAE=15.789
NC_035083.1	44766305	.	C	A	.	.	MAF_USDA=5.738
NC_035083.1	44766307	.	C	A	.	.	MAF_USDA=4.098
NC_035083.1	44766317	.	T	C	.	.	MAF_USDA=21.311
NC_035083.1	44766326	.	C	T	.	.	MAF_USDA=22.131
NC_035083.1	44766327	.	A	G	.	.	MAF_USDA=21.311
NC_035083.1	44766341	.	G	A	.	.	MAF_USDA=3.279
NC_035083.1	44766346	.	G	T	.	.	MAF_USDA=22.917
NC_035083.1	44766356	.	T	C	.	.	MAF_USDA=24.167
NC_035083.1	44766361	.	A	T	.	.	MAF_USDA=22.917
NC_035083.1	44766445	.	T	G	.	.	MAF_USDA=10.843
NC_035083.1	44766457	.	C	T	.	.	MAF_USDA=4.31
NC_035083.1	44766565	.	G	A	.	.	MAF_USDA=20.833
NC_035083.1	44766672	.	G	T	.	.	MAF_USDA=31.25
NC_035083.1	44766675	.	T	G	.	.	MAF_USDA=10.417
NC_035083.1	44766677	.	T	G	.	.	MAF_USDA=4.167
NC_035083.1	44766717	.	T	A	.	.	MAF_INRAE=28.481;MAF_USDA=11.905
NC_035083.1	44766758	.	A	C	.	.	MAF_INRAE=25.949;MAF_USDA=14.706
NC_035083.1	44766768	.	C	A	.	.	MAF_INRAE=25.949;MAF_USDA=14.706
NC_035083.1	44766803	.	A	T	.	.	MAF_INRAE=36.709;MAF_USDA=27.647
NC_035083.1	44766890	.	G	T	.	.	MAF_USDA=10.588
NC_035083.1	44766936	.	G	C	.	.	MAF_USDA=2.459
NC_035083.1	44766937	.	C	T	.	.	MAF_USDA=2.459
NC_035083.1	44766984	.	A	G	.	.	MAF_USDA=15.294
NC_035083.1	44767027	.	G	A	.	.	MAF_USDA=15.294
NC_035083.1	44767038	.	G	A	.	.	MAF_INRAE=27.848;MAF_USDA=30.0
NC_035083.1	44767068	.	C	A	.	.	MAF_INRAE=5.263;MAF_USDA=14.118
NC_035083.1	44767100	.	C	A	.	.	MAF_INRAE=18.354;MAF_USDA=11.765
NC_035083.1	44767102	.	G	C	.	.	MAF_INRAE=5.263;MAF_USDA=9.016
NC_035083.1	44767151	.	C	T	.	.	MAF_USDA=22.951
NC_035083.1	44767245	.	G	T	.	.	MAF_USDA=1.639
NC_035083.1	44767246	.	G	A	.	.	MAF_INRAE=5.263;MAF_USDA=5.294
NC_035083.1	44767310	.	G	T	.	.	MAF_INRAE=2.632
NC_035083.1	44768123	.	C	A	.	.	MAF_INRAE=13.333;MAF_USDA=2.941
NC_035083.1	44768124	.	C	T	.	.	MAF_INRAE=13.333;MAF_USDA=2.941
NC_035083.1	44768147	.	A	C	.	.	MAF_USDA=6.25
NC_035083.1	44768156	.	C	A	.	.	MAF_USDA=2.459
NC_035083.1	44768368	.	C	T	.	.	MAF_USDA=4.098
NC_035083.1	44768562	.	G	T	.	.	MAF_INRAE=17.722;MAF_USDA=15.294
NC_035083.1	44768662	.	C	A	.	.	MAF_USDA=2.459
NC_035083.1	44768735	.	T	C	.	.	MAF_USDA=1.639
NC_035083.1	44768807	.	G	A	.	.	MAF_INRAE=26.582;MAF_USDA=8.197
NC_035083.1	44768949	.	G	T	.	.	MAF_USDA=4.918
NC_035083.1	44769119	.	C	A	.	.	MAF_INRAE=5.263;MAF_USDA=22.131
NC_035083.1	44769120	.	C	T	.	.	MAF_USDA=22.131
NC_035083.1	44769161	.	G	T	.	.	MAF_INRAE=37.342;MAF_USDA=44.706
NC_035083.1	44769368	.	A	T	.	.	MAF_INRAE=31.646;MAF_USDA=25.294
NC_035083.1	44769376	.	C	T	.	.	MAF_USDA=5.294
NC_035083.1	44769410	.	T	C	.	.	MAF_USDA=10.0
NC_035083.1	44769411	.	A	C	.	.	MAF_INRAE=34.81;MAF_USDA=47.024
NC_035083.1	44769443	.	C	T	.	.	MAF_INRAE=40.506;MAF_USDA=33.529
NC_035083.1	44769494	.	G	A	.	.	MAF_USDA=2.459
NC_035083.1	44769523	.	A	G	.	.	MAF_INRAE=5.0
NC_035083.1	44769527	.	T	A	.	.	MAF_USDA=3.279
NC_035083.1	44769545	.	A	G	.	.	MAF_INRAE=39.873;MAF_USDA=37.647
NC_035083.1	44769551	.	C	T	.	.	MAF_INRAE=13.924;MAF_USDA=13.529
NC_035083.1	44769566	.	G	T	.	.	MAF_INRAE=37.342;MAF_USDA=41.667
NC_035083.1	44769567	.	C	T	.	.	MAF_INRAE=42.5;MAF_USDA=45.294
NC_035083.1	44769618	.	A	C	.	.	MAF_INRAE=5.263;MAF_USDA=4.118
NC_035083.1	44769642	.	C	T	.	.	MAF_USDA=2.459
NC_035083.1	44769643	.	G	A	.	.	MAF_INRAE=26.582;MAF_USDA=4.918
NC_035083.1	44769648	.	T	G	.	.	MAF_INRAE=39.873;MAF_USDA=42.353
NC_035083.1	44769808	.	G	T	.	.	MAF_USDA=4.098
NC_035083.1	44769832	.	T	G	.	.	MAF_INRAE=3.797;MAF_USDA=18.235
NC_035083.1	44769866	.	G	T	.	.	MAF_INRAE=36.076;MAF_USDA=37.647
NC_035083.1	44769870	.	C	A	.	.	MAF_INRAE=5.833;MAF_USDA=20.0
NC_035083.1	44770002	.	G	T	.	.	MAF_INRAE=5.063;MAF_USDA=19.672
NC_035083.1	44770037	.	A	G	.	.	MAF_INRAE=5.0
NC_035083.1	44770077	.	G	T	.	.	MAF_USDA=1.639
NC_035083.1	44770089	.	A	G	.	.	MAF_USDA=4.098
NC_035083.1	44770144	.	C	A	.	.	MAF_USDA=4.918
NC_035083.1	44770169	.	A	C	.	.	MAF_INRAE=10.0
NC_035083.1	44770208	.	C	A	.	.	MAF_INRAE=5.263;MAF_USDA=6.471
NC_035083.1	44770232	.	G	T	.	.	MAF_USDA=7.377
NC_035083.1	44770349	.	C	T	.	.	MAF_USDA=3.279
NC_035083.1	44770447	.	C	A	.	.	MAF_INRAE=40.506;MAF_USDA=38.095
NC_035083.1	44770454	.	A	T	.	.	MAF_USDA=4.167
NC_035083.1	44770626	.	G	C	.	.	MAF_INRAE=16.667;MAF_USDA=6.548
NC_035083.1	44770678	.	T	G	.	.	MAF_USDA=4.167
NC_035083.1	44770687	.	GAATCTAAAATC	GAATCTAAAATA	.	.	MAF_USDA=22.917
NC_035083.1	44770698	.	C	A	.	.	MAF_INRAE=10.526
NC_035083.1	44770762	.	C	A	.	.	MAF_USDA=14.583
NC_035083.1	44770776	.	C	A	.	.	MAF_INRAE=31.013;MAF_USDA=22.024
NC_035083.1	44770947	.	G	T	.	.	MAF_USDA=25.0
NC_035083.1	44771026	.	G	T	.	.	MAF_USDA=6.548
NC_035083.1	44771123	.	T	C	.	.	MAF_USDA=5.882
NC_035083.1	44771293	.	C	A	.	.	MAF_INRAE=3.797;MAF_USDA=18.235
NC_035083.1	44771391	.	A	G	.	.	MAF_INRAE=15.789
NC_035083.1	44771482	.	T	C	.	.	MAF_INRAE=31.013;MAF_USDA=25.294
NC_035083.1	44771529	.	A	G	.	.	MAF_INRAE=14.167;MAF_USDA=4.167
NC_035083.1	44771567	.	A	C	.	.	MAF_USDA=4.706
NC_035083.1	44771607	.	C	G	.	.	MAF_INRAE=5.263;MAF_USDA=1.765
NC_035083.1	44771646	.	C	T	.	.	MAF_INRAE=10.526;MAF_USDA=18.293
NC_035083.1	44772511	.	G	A	.	.	MAF_USDA=10.588
NC_035083.1	44772611	.	A	C	.	.	MAF_INRAE=5.263;MAF_USDA=30.723
NC_035083.1	44772676	.	G	A	.	.	MAF_USDA=3.39
NC_035083.1	44772719	.	C	T	.	.	MAF_USDA=6.25
NC_035083.1	44772720	.	A	T	.	.	MAF_USDA=6.25
NC_035083.1	44772865	.	G	A	.	.	MAF_INRAE=32.911;MAF_USDA=25.882
NC_035083.1	44772871	.	G	A	.	.	MAF_INRAE=3.165
NC_035083.1	44772965	.	T	C	.	.	MAF_INRAE=26.582;MAF_USDA=10.656
NC_035083.1	44773163	.	C	A	.	.	MAF_INRAE=5.0;MAF_USDA=12.295
NC_035083.1	44773189	.	T	C	.	.	MAF_USDA=15.294
NC_035083.1	44773190	.	G	A	.	.	MAF_INRAE=11.667;MAF_USDA=8.235
NC_035083.1	44773231	.	A	G	.	.	MAF_INRAE=5.0;MAF_USDA=12.295
NC_035083.1	44773326	.	T	G	.	.	MAF_INRAE=36.709;MAF_USDA=42.353
NC_035083.1	44773388	.	C	T	.	.	MAF_USDA=3.279
NC_035083.1	44773392	.	T	C	.	.	MAF_USDA=2.459
NC_035083.1	44773404	.	T	C	.	.	MAF_USDA=2.459
NC_035083.1	44773405	.	T	C	.	.	MAF_USDA=2.459
NC_035083.1	44773406	.	C	A	.	.	MAF_USDA=2.459
NC_035083.1	44773413	.	A	G	.	.	MAF_USDA=3.279
NC_035083.1	44773419	.	T	A	.	.	MAF_USDA=3.279
NC_035083.1	44773437	.	T	A	.	.	MAF_INRAE=10.526;MAF_USDA=4.167
NC_035083.1	44773439	.	G	A	.	.	MAF_USDA=2.459
NC_035083.1	44773505	.	A	T	.	.	MAF_USDA=2.353
NC_035083.1	44773531	.	C	T	.	.	MAF_INRAE=15.789
NC_035083.1	44773604	.	C	T	.	.	MAF_INRAE=2.5;MAF_USDA=4.098
NC_035083.1	44773629	.	G	T	.	.	MAF_INRAE=40.506;MAF_USDA=43.22
NC_035083.1	44773754	.	C	T	.	.	MAF_USDA=7.647
NC_035083.1	44773774	.	C	T	.	.	MAF_INRAE=16.667;MAF_USDA=5.0
NC_035083.1	44774380	.	A	G	.	.	MAF_USDA=1.667
NC_035083.1	44774408	.	C	G	.	.	MAF_USDA=1.639
NC_035083.1	44774432	.	C	T	.	.	MAF_USDA=2.459
NC_035083.1	44774440	.	C	A	.	.	MAF_USDA=1.639
NC_035083.1	44774463	.	T	C	.	.	MAF_INRAE=2.532;MAF_USDA=21.311
NC_035083.1	44774478	.	C	G	.	.	MAF_USDA=34.118
NC_035083.1	44774521	.	C	A	.	.	MAF_USDA=2.459
NC_035083.1	44774537	.	G	A	.	.	MAF_USDA=43.75
NC_035083.1	44774687	.	C	T	.	.	MAF_USDA=45.833
NC_035083.1	44774926	.	T	A	.	.	MAF_USDA=43.478
NC_035083.1	44774927	.	T	G	.	.	MAF_USDA=15.217
NC_035083.1	44774966	.	C	T	.	.	MAF_USDA=3.333
NC_035083.1	44774970	.	A	C	.	.	MAF_INRAE=26.316;MAF_USDA=41.667
NC_035083.1	44774996	.	A	C	.	.	MAF_INRAE=27.848;MAF_USDA=25.882
NC_035083.1	44775029	.	T	C	.	.	MAF_INRAE=27.5;MAF_USDA=44.167
NC_035083.1	44775080	.	A	C	.	.	MAF_USDA=7.059
NC_035083.1	44775183	.	A	G	.	.	MAF_USDA=18.235
NC_035083.1	44775243	.	G	A	.	.	MAF_INRAE=15.19;MAF_USDA=8.235
NC_035083.1	44775528	.	C	A	.	.	MAF_INRAE=10.526;MAF_USDA=13.529
NC_035083.1	44775536	.	T	G	.	.	MAF_USDA=7.377
NC_035083.1	44775538	.	C	T	.	.	MAF_INRAE=10.526;MAF_USDA=14.118
NC_035083.1	44775641	.	A	T	.	.	MAF_INRAE=12.658;MAF_USDA=5.738
NC_035083.1	44775644	.	A	T	.	.	MAF_INRAE=15.0;MAF_USDA=6.557
NC_035083.1	44775645	.	A	C	.	.	MAF_INRAE=15.0;MAF_USDA=5.738
NC_035083.1	44775712	.	T	C	.	.	MAF_USDA=8.333
NC_035083.1	44775744	.	C	T	.	.	MAF_INRAE=50.0;MAF_USDA=27.059
NC_035083.1	44775789	.	T	C	.	.	MAF_INRAE=48.101;MAF_USDA=40.588
NC_035083.1	44775809	.	A	G	.	.	MAF_INRAE=18.354;MAF_USDA=11.176
NC_035083.1	44775829	.	A	G	.	.	MAF_INRAE=10.526;MAF_USDA=5.882
NC_035083.1	44775864	.	G	A	.	.	MAF_INRAE=12.658;MAF_USDA=5.738
NC_035083.1	44775902	.	C	A	.	.	MAF_USDA=9.836
NC_035083.1	44775974	.	G	A	.	.	MAF_INRAE=12.658;MAF_USDA=5.738
NC_035083.1	44775984	.	A	G	.	.	MAF_USDA=9.836
NC_035083.1	44776017	.	C	T	.	.	MAF_INRAE=5.263;MAF_USDA=2.941
NC_035083.1	44776131	.	A	C	.	.	MAF_USDA=7.377
NC_035083.1	44776135	.	G	T	.	.	MAF_USDA=6.471
NC_035083.1	44776245	.	A	G	.	.	MAF_INRAE=12.025;MAF_USDA=5.738
NC_035083.1	44776293	.	A	T	.	.	MAF_INRAE=18.354;MAF_USDA=17.857
NC_035083.1	44776294	.	G	A	.	.	MAF_INRAE=1.667;MAF_USDA=1.667
NC_035083.1	44776340	.	G	C	.	.	MAF_INRAE=29.747;MAF_USDA=12.941
NC_035083.1	44776432	.	G	A	.	.	MAF_USDA=1.639
NC_035083.1	44776452	.	A	C	.	.	MAF_USDA=1.639
NC_035083.1	44776536	.	T	C	.	.	MAF_INRAE=18.354;MAF_USDA=19.412
NC_035083.1	44776569	.	A	C	.	.	MAF_INRAE=30.38;MAF_USDA=39.412
NC_035083.1	44776723	.	C	T	.	.	MAF_USDA=9.836
NC_035083.1	44776724	.	A	G	.	.	MAF_INRAE=17.722;MAF_USDA=18.824
NC_035083.1	44776749	.	C	T	.	.	MAF_USDA=4.918
NC_035083.1	44776750	.	T	C	.	.	MAF_INRAE=30.38;MAF_USDA=45.833
NC_035083.1	44776759	.	A	C	.	.	MAF_INRAE=30.38;MAF_USDA=38.235
NC_035083.1	44776763	.	C	T	.	.	MAF_INRAE=18.333;MAF_USDA=17.059
NC_035083.1	44776843	.	C	A	.	.	MAF_USDA=2.459
NC_035083.1	44776893	.	C	A	.	.	MAF_USDA=10.417
NC_035083.1	44776910	.	T	C	.	.	MAF_INRAE=10.526;MAF_USDA=20.833
NC_035083.1	44777115	.	T	G	.	.	MAF_USDA=22.917
NC_035083.1	44777162	.	A	T	.	.	MAF_USDA=39.583
NC_035083.1	44777214	.	C	A	.	.	MAF_INRAE=2.5
NC_035083.1	44777290	.	C	T	.	.	MAF_INRAE=16.667;MAF_USDA=11.176
NC_035083.1	44777300	.	A	G	.	.	MAF_USDA=4.167
NC_035083.1	44777335	.	A	C	.	.	MAF_INRAE=2.5
NC_035083.1	44777350	.	G	A	.	.	MAF_INRAE=4.167
NC_035083.1	44777453	.	A	G	.	.	MAF_INRAE=8.333
NC_035083.1	44777481	.	G	C	.	.	MAF_INRAE=2.632
NC_035083.1	44777553	.	T	C	.	.	MAF_USDA=7.627
NC_035083.1	44777564	.	G	A	.	.	MAF_INRAE=40.833
NC_035083.1	44777570	.	C	T	.	.	MAF_INRAE=13.333
NC_035083.1	44777594	.	G	A	.	.	MAF_INRAE=4.167
NC_035083.1	44777633	.	A	C	.	.	MAF_INRAE=40.0
NC_035083.1	44777695	.	G	A	.	.	MAF_INRAE=33.333;MAF_USDA=50.0
NC_035083.1	44777742	.	T	C	.	.	MAF_USDA=11.31
NC_035083.1	44777745	.	A	G	.	.	MAF_USDA=11.31
NC_035083.1	44777771	.	C	T	.	.	MAF_USDA=10.714
NC_035083.1	44777801	.	G	T	.	.	MAF_USDA=20.833
NC_035083.1	44777821	.	A	C	.	.	MAF_USDA=3.39
NC_035083.1	44777843	.	G	A	.	.	MAF_USDA=3.333
NC_035083.1	44777866	.	T	A	.	.	MAF_INRAE=7.5
NC_035083.1	44777922	.	G	T	.	.	MAF_INRAE=15.833;MAF_USDA=6.667
NC_035083.1	44777962	.	G	A	.	.	MAF_INRAE=11.667;MAF_USDA=25.0
NC_035083.1	44778148	.	A	C	.	.	MAF_USDA=34.091
NC_035083.1	44778184	.	G	A	.	.	MAF_USDA=4.545
NC_035083.1	44778261	.	C	T	.	.	MAF_USDA=6.818
NC_035083.1	44778908	.	G	A	.	.	MAF_USDA=34.091
NC_035083.1	44778957	.	A	C	.	.	MAF_USDA=4.545
NC_035083.1	44779168	.	T	C	.	.	MAF_INRAE=11.667
NC_035083.1	44779184	.	T	A	.	.	MAF_INRAE=11.667
NC_035083.1	44779226	.	A	T	.	.	MAF_INRAE=4.167;MAF_USDA=4.348
NC_035083.1	44779227	.	T	A	.	.	MAF_INRAE=4.167;MAF_USDA=4.348
NC_035083.1	44779228	.	A	G	.	.	MAF_INRAE=2.5
NC_035083.1	44779231	.	C	T	.	.	MAF_INRAE=4.167;MAF_USDA=4.348
NC_035083.1	44779256	.	G	T	.	.	MAF_INRAE=5.833
NC_035083.1	44779268	.	G	A	.	.	MAF_USDA=5.738
NC_035083.1	44779310	.	C	A	.	.	MAF_USDA=6.522
NC_035083.1	44779635	.	A	G	.	.	MAF_USDA=27.273
NC_035083.1	44780118	.	C	T	.	.	MAF_USDA=4.167
NC_035083.1	44780120	.	G	T	.	.	MAF_USDA=22.917
NC_035083.1	44780259	.	G	T	.	.	MAF_INRAE=5.263
NC_035083.1	44780819	.	A	G	.	.	MAF_USDA=6.667
NC_035083.1	44780953	.	T	A	.	.	MAF_INRAE=1.667
NC_035083.1	44780996	.	G	T	.	.	MAF_INRAE=4.167;MAF_USDA=4.706
NC_035083.1	44781000	.	A	G	.	.	MAF_INRAE=1.667
NC_035083.1	44781004	.	C	T	.	.	MAF_INRAE=2.5
NC_035083.1	44781006	.	A	G	.	.	MAF_INRAE=2.5
NC_035083.1	44781011	.	G	T	.	.	MAF_USDA=2.459
NC_035083.1	44781112	.	A	G	.	.	MAF_USDA=4.098
NC_035083.1	44781164	.	C	A	.	.	MAF_USDA=3.279
NC_035083.1	44781185	.	C	T	.	.	MAF_USDA=19.565
NC_035083.1	44781198	.	A	G	.	.	MAF_USDA=1.639
NC_035083.1	44781247	.	T	C	.	.	MAF_USDA=7.627
NC_035083.1	44781262	.	G	A	.	.	MAF_USDA=4.167
NC_035083.1	44781271	.	A	G	.	.	MAF_USDA=11.667
NC_035083.1	44781329	.	C	G	.	.	MAF_USDA=5.738
NC_035083.1	44781358	.	C	T	.	.	MAF_USDA=6.557
NC_035083.1	44781402	.	G	T	.	.	MAF_INRAE=3.333
NC_035083.1	44781408	.	T	A	.	.	MAF_INRAE=20.0
NC_035083.1	44781462	.	G	A	.	.	MAF_USDA=1.639
NC_035083.1	44781472	.	T	C	.	.	MAF_INRAE=22.5
NC_035083.1	44781519	.	C	T	.	.	MAF_USDA=4.098
NC_035083.1	44781559	.	G	A	.	.	MAF_USDA=3.279
NC_035083.1	44781562	.	G	C	.	.	MAF_USDA=6.557
NC_035083.1	44781664	.	C	T	.	.	MAF_USDA=6.522
NC_035083.1	44781682	.	G	A	.	.	MAF_USDA=20.455
NC_035083.1	44781792	.	G	A	.	.	MAF_USDA=6.522
NC_035083.1	44782117	.	T	A	.	.	MAF_INRAE=5.263;MAF_USDA=16.667
NC_035083.1	44782205	.	T	C	.	.	MAF_INRAE=5.833
NC_035083.1	44782236	.	G	A	.	.	MAF_INRAE=15.833;MAF_USDA=2.083
NC_035083.1	44782239	.	C	A	.	.	MAF_USDA=4.918
NC_035083.1	44782249	.	C	A	.	.	MAF_USDA=7.647
NC_035083.1	44782262	.	C	T	.	.	MAF_INRAE=2.5
NC_035083.1	44782285	.	C	A	.	.	MAF_INRAE=4.167
NC_035083.1	44782346	.	C	A	.	.	MAF_USDA=4.167
NC_035083.1	44782371	.	A	G	.	.	MAF_USDA=2.083
NC_035083.1	44782551	.	C	T	.	.	MAF_USDA=6.557
NC_035083.1	44782710	.	G	A	.	.	MAF_USDA=8.197
NC_035083.1	44782805	.	G	A	.	.	MAF_USDA=4.098
NC_035083.1	44782913	.	C	A	.	.	MAF_USDA=2.941
NC_035083.1	44782946	.	T	C	.	.	MAF_INRAE=31.646;MAF_USDA=48.235
NC_035083.1	44783098	.	A	G	.	.	MAF_INRAE=2.632;MAF_USDA=5.0
NC_035083.1	44783100	.	C	T	.	.	MAF_USDA=5.833
NC_035083.1	44783108	.	C	A	.	.	MAF_USDA=2.5
NC_035083.1	44783145	.	G	A	.	.	MAF_INRAE=1.667
NC_035083.1	44783147	.	G	A	.	.	MAF_INRAE=18.354;MAF_USDA=19.412
NC_035083.1	44783162	.	A	G	.	.	MAF_USDA=4.918
NC_035083.1	44783168	.	C	T	.	.	MAF_INRAE=17.089;MAF_USDA=11.176
NC_035083.1	44783231	.	G	T	.	.	MAF_INRAE=5.263
NC_035083.1	44783244	.	A	G	.	.	MAF_USDA=2.459
NC_035083.1	44783307	.	G	A	.	.	MAF_INRAE=12.658;MAF_USDA=4.918
NC_035083.1	44783329	.	C	A	.	.	MAF_USDA=8.197
NC_035083.1	44783467	.	C	T	.	.	MAF_USDA=6.557
NC_035083.1	44783598	.	G	C	.	.	MAF_INRAE=18.354;MAF_USDA=17.647
NC_035083.1	44783600	.	C	T	.	.	MAF_USDA=6.471
NC_035083.1	44783682	.	G	A	.	.	MAF_INRAE=12.658;MAF_USDA=6.557
NC_035083.1	44783693	.	C	A	.	.	MAF_USDA=2.941
NC_035083.1	44783757	.	C	T	.	.	MAF_INRAE=17.089;MAF_USDA=10.588
NC_035083.1	44783811	.	C	T	.	.	MAF_USDA=2.459
NC_035083.1	44783839	.	C	A	.	.	MAF_INRAE=18.354;MAF_USDA=11.176
NC_035083.1	44783847	.	A	G	.	.	MAF_INRAE=12.658;MAF_USDA=6.557
NC_035083.1	44783853	.	C	T	.	.	MAF_INRAE=18.354;MAF_USDA=18.235
NC_035083.1	44783877	.	A	G	.	.	MAF_INRAE=2.5;MAF_USDA=4.098
NC_035083.1	44783895	.	C	T	.	.	MAF_INRAE=18.354;MAF_USDA=18.824
NC_035083.1	44783914	.	A	T	.	.	MAF_INRAE=12.658;MAF_USDA=8.197
NC_035083.1	44783947	.	A	T	.	.	MAF_INRAE=10.0
NC_035083.1	44783974	.	G	A	.	.	MAF_USDA=2.941
NC_035083.1	44783981	.	G	T	.	.	MAF_INRAE=2.5;MAF_USDA=3.279
NC_035083.1	44783985	.	G	T	.	.	MAF_INRAE=2.5;MAF_USDA=4.098
NC_035083.1	44784005	.	T	A	.	.	MAF_USDA=10.656
NC_035083.1	44784014	.	C	T	.	.	MAF_INRAE=18.354;MAF_USDA=11.176
NC_035083.1	44784036	.	G	T	.	.	MAF_INRAE=37.342;MAF_USDA=21.765
NC_035083.1	44784055	.	A	C	.	.	MAF_INRAE=18.354;MAF_USDA=11.176
NC_035083.1	44784059	.	C	T	.	.	MAF_INRAE=1.667
NC_035083.1	44784083	.	T	A	.	.	MAF_USDA=12.353
NC_035083.1	44784116	.	T	G	.	.	MAF_INRAE=31.646;MAF_USDA=47.059
NC_035083.1	44784164	.	A	G	.	.	MAF_INRAE=5.0;MAF_USDA=4.167
NC_035083.1	44784182	.	G	T	.	.	MAF_USDA=8.333
NC_035083.1	44784190	.	C	G	.	.	MAF_INRAE=31.013;MAF_USDA=24.706
NC_035083.1	44784278	.	G	A	.	.	MAF_INRAE=10.526;MAF_USDA=17.059
NC_035083.1	44784311	.	C	A	.	.	MAF_INRAE=5.263;MAF_USDA=2.941
NC_035083.1	44784322	.	G	A	.	.	MAF_USDA=7.059
NC_035083.1	44784334	.	G	T	.	.	MAF_INRAE=12.658;MAF_USDA=8.197
NC_035083.1	44784369	.	C	T	.	.	MAF_INRAE=18.354;MAF_USDA=18.235
NC_035083.1	44784372	.	C	T	.	.	MAF_INRAE=20.0;MAF_USDA=11.176
NC_035083.1	44784373	.	T	A	.	.	MAF_USDA=1.639
NC_035083.1	44784389	.	G	A	.	.	MAF_INRAE=17.722;MAF_USDA=11.176
NC_035083.1	44784390	.	C	T	.	.	MAF_USDA=2.459
NC_035083.1	44784412	.	C	A	.	.	MAF_INRAE=10.0
NC_035083.1	44784451	.	T	C	.	.	MAF_USDA=7.377
NC_035083.1	44784531	.	G	A	.	.	MAF_INRAE=10.833;MAF_USDA=9.412
NC_035083.1	44784569	.	C	G	.	.	MAF_USDA=4.918
NC_035083.1	44784574	.	G	A	.	.	MAF_USDA=1.639
NC_035083.1	44784589	.	G	A	.	.	MAF_INRAE=33.333
NC_035083.1	44784632	.	G	T	.	.	MAF_INRAE=12.658;MAF_USDA=5.738
NC_035083.1	44784768	.	G	A	.	.	MAF_INRAE=20.833;MAF_USDA=10.588
NC_035083.1	44784812	.	C	A	.	.	MAF_USDA=1.639
NC_035083.1	44784845	.	C	A	.	.	MAF_INRAE=12.658;MAF_USDA=6.557
NC_035083.1	44784872	.	G	A	.	.	MAF_USDA=6.25
NC_035083.1	44784879	.	G	T	.	.	MAF_INRAE=10.526;MAF_USDA=5.294
NC_035083.1	44784880	.	C	T	.	.	MAF_USDA=5.294
NC_035083.1	44784889	.	C	T	.	.	MAF_USDA=2.353
NC_035083.1	44784925	.	G	A	.	.	MAF_USDA=9.016
NC_035083.1	44784980	.	T	C	.	.	MAF_INRAE=5.263;MAF_USDA=6.471
NC_035083.1	44785064	.	C	T	.	.	MAF_INRAE=26.582;MAF_USDA=9.836
NC_035083.1	44785173	.	G	T	.	.	MAF_INRAE=6.329;MAF_USDA=3.279
NC_035083.1	44785189	.	C	A	.	.	MAF_USDA=1.639
NC_035083.1	44785206	.	C	A	.	.	MAF_USDA=1.639
NC_035083.1	44785300	.	T	A	.	.	MAF_USDA=5.738
NC_035083.1	44785326	.	C	T	.	.	MAF_INRAE=30.38;MAF_USDA=23.529
NC_035083.1	44785384	.	G	A	.	.	MAF_INRAE=17.722;MAF_USDA=10.119
NC_035083.1	44785392	.	A	T	.	.	MAF_INRAE=29.114;MAF_USDA=25.595
NC_035083.1	44785449	.	A	T	.	.	MAF_USDA=16.667
NC_035083.1	44785451	.	A	T	.	.	MAF_USDA=18.75
NC_035083.1	44785452	.	A	T	.	.	MAF_USDA=6.25
NC_035083.1	44785486	.	G	A	.	.	MAF_INRAE=5.263
NC_035083.1	44785577	.	G	A	.	.	MAF_USDA=20.833
NC_035083.1	44785713	.	C	T	.	.	MAF_USDA=18.75
NC_035083.1	44786069	.	T	G	.	.	MAF_USDA=8.333
NC_035083.1	44786099	.	G	T	.	.	MAF_INRAE=5.263
NC_035083.1	44786183	.	T	A	.	.	MAF_USDA=4.918
NC_035083.1	44786270	.	G	A	.	.	MAF_INRAE=18.987;MAF_USDA=18.824
NC_035083.1	44786372	.	A	T	.	.	MAF_USDA=4.918
NC_035083.1	44786373	.	C	T	.	.	MAF_USDA=4.918
NC_035083.1	44786463	.	A	T	.	.	MAF_USDA=3.529
NC_035083.1	44786575	.	A	G	.	.	MAF_INRAE=18.354;MAF_USDA=11.765
NC_035083.1	44786586	.	C	T	.	.	MAF_INRAE=20.833;MAF_USDA=18.033
NC_035083.1	44786712	.	G	A	.	.	MAF_INRAE=12.658;MAF_USDA=6.557
NC_035083.1	44786825	.	C	A	.	.	MAF_INRAE=5.263;MAF_USDA=6.471
NC_035083.1	44786864	.	T	C	.	.	MAF_USDA=7.377
NC_035083.1	44786866	.	G	A	.	.	MAF_USDA=2.941
NC_035083.1	44786912	.	C	T	.	.	MAF_INRAE=18.354;MAF_USDA=12.353
NC_035083.1	44786913	.	G	A	.	.	MAF_USDA=1.639
NC_035083.1	44786926	.	A	G	.	.	MAF_INRAE=18.354;MAF_USDA=18.235
NC_035083.1	44786993	.	T	A	.	.	MAF_INRAE=18.354;MAF_USDA=11.176
NC_035083.1	44787015	.	C	T	.	.	MAF_INRAE=18.354;MAF_USDA=11.176
NC_035083.1	44787091	.	T	C	.	.	MAF_INRAE=5.263;MAF_USDA=2.459
NC_035083.1	44787102	.	G	A	.	.	MAF_USDA=10.656
NC_035083.1	44787185	.	A	T	.	.	MAF_USDA=3.279
NC_035083.1	44787188	.	G	A	.	.	MAF_USDA=3.279
NC_035083.1	44787231	.	G	T	.	.	MAF_INRAE=13.924;MAF_USDA=13.934
NC_035083.1	44787282	.	G	A	.	.	MAF_INRAE=2.532;MAF_USDA=2.459
NC_035083.1	44787405	.	A	C	.	.	MAF_USDA=5.738
NC_035083.1	44787413	.	G	A	.	.	MAF_USDA=1.639
NC_035083.1	44787457	.	G	A	.	.	MAF_INRAE=1.667;MAF_USDA=4.918
NC_035083.1	44787661	.	A	C	.	.	MAF_INRAE=32.278;MAF_USDA=29.412
NC_035083.1	44787753	.	T	C	.	.	MAF_INRAE=32.911;MAF_USDA=29.412
NC_035083.1	44787832	.	C	T	.	.	MAF_INRAE=9.167;MAF_USDA=5.882
NC_035083.1	44787863	.	T	G	.	.	MAF_INRAE=10.0
NC_035083.1	44787981	.	G	T	.	.	MAF_INRAE=20.253;MAF_USDA=7.059
NC_035083.1	44788014	.	A	T	.	.	MAF_USDA=6.25
NC_035083.1	44788022	.	T	G	.	.	MAF_INRAE=9.167;MAF_USDA=5.294
NC_035083.1	44788040	.	A	T	.	.	MAF_INRAE=4.167;MAF_USDA=2.353
NC_035083.1	44788087	.	G	A	.	.	MAF_INRAE=13.924;MAF_USDA=13.934
NC_035083.1	44788121	.	C	A	.	.	MAF_INRAE=13.924;MAF_USDA=10.656
NC_035083.1	44788124	.	A	G	.	.	MAF_USDA=1.639
NC_035083.1	44788151	.	T	C	.	.	MAF_USDA=3.279
NC_035083.1	44788224	.	T	G	.	.	MAF_INRAE=5.263;MAF_USDA=2.941
NC_035083.1	44788266	.	C	T	.	.	MAF_INRAE=13.924;MAF_USDA=11.475
NC_035083.1	44788285	.	G	A	.	.	MAF_INRAE=13.924;MAF_USDA=13.115
NC_035083.1	44788344	.	G	A	.	.	MAF_INRAE=12.658;MAF_USDA=10.656
NC_035083.1	44788352	.	T	A	.	.	MAF_INRAE=12.658;MAF_USDA=13.115
NC_035083.1	44788364	.	C	T	.	.	MAF_INRAE=4.167;MAF_USDA=4.167
NC_035083.1	44788496	.	C	T	.	.	MAF_USDA=8.197
NC_035083.1	44788773	.	C	T	.	.	MAF_INRAE=13.291;MAF_USDA=13.934
NC_035083.1	44788831	.	G	C	.	.	MAF_INRAE=10.526;MAF_USDA=21.765
NC_035083.1	44788873	.	T	C	.	.	MAF_INRAE=13.924;MAF_USDA=10.656
NC_035083.1	44788879	.	T	G	.	.	MAF_INRAE=31.646;MAF_USDA=18.235
NC_035083.1	44789002	.	T	A	.	.	MAF_INRAE=17.089;MAF_USDA=10.588
NC_035083.1	44789020	.	C	A	.	.	MAF_INRAE=29.114;MAF_USDA=29.412
NC_035083.1	44789090	.	A	C	.	.	MAF_INRAE=12.025;MAF_USDA=5.738
NC_035083.1	44789184	.	G	A	.	.	MAF_INRAE=14.557;MAF_USDA=9.016
NC_035083.1	44789253	.	C	G	.	.	MAF_USDA=11.475
NC_035083.1	44789257	.	T	C	.	.	MAF_INRAE=19.167;MAF_USDA=12.353
NC_035083.1	44789321	.	A	G	.	.	MAF_USDA=14.118
NC_035083.1	44789339	.	C	T	.	.	MAF_USDA=1.639
NC_035083.1	44789437	.	C	T	.	.	MAF_USDA=2.459
NC_035083.1	44789515	.	T	C	.	.	MAF_INRAE=5.263;MAF_USDA=2.459
NC_035083.1	44789591	.	T	A	.	.	MAF_USDA=4.098
NC_035083.1	44789637	.	A	C	.	.	MAF_INRAE=22.785;MAF_USDA=25.294
NC_035083.1	44789672	.	T	A	.	.	MAF_INRAE=5.263;MAF_USDA=5.294
NC_035083.1	44789718	.	G	A	.	.	MAF_USDA=11.765
NC_035083.1	44789879	.	G	T	.	.	MAF_INRAE=18.354;MAF_USDA=18.824
NC_035083.1	44789919	.	G	T	.	.	MAF_INRAE=15.789
NC_035083.1	44789926	.	G	T	.	.	MAF_INRAE=15.789
NC_035083.1	44789929	.	T	A	.	.	MAF_USDA=6.471
NC_035083.1	44789984	.	C	G	.	.	MAF_INRAE=25.316;MAF_USDA=12.353
NC_035083.1	44790032	.	A	C	.	.	MAF_INRAE=15.789
NC_035083.1	44790084	.	A	C	.	.	MAF_INRAE=5.833;MAF_USDA=4.098
NC_035083.1	44790104	.	G	A	.	.	MAF_INRAE=18.987;MAF_USDA=11.765
NC_035083.1	44790162	.	C	A	.	.	MAF_USDA=8.333
NC_035083.1	44790170	.	A	T	.	.	MAF_INRAE=10.526;MAF_USDA=17.857
NC_035083.1	44790197	.	G	A	.	.	MAF_USDA=10.0
NC_035083.1	44790272	.	C	T	.	.	MAF_INRAE=15.789
NC_035083.1	44790283	.	C	T	.	.	MAF_USDA=2.459
NC_035083.1	44790361	.	G	A	.	.	MAF_USDA=1.639
NC_035083.1	44790493	.	A	T	.	.	MAF_USDA=2.459
NC_035083.1	44790494	.	G	A	.	.	MAF_USDA=2.459
NC_035083.1	44790497	.	G	T	.	.	MAF_USDA=2.459
NC_035083.1	44790529	.	T	A	.	.	MAF_USDA=6.25
NC_035083.1	44790579	.	A	C	.	.	MAF_USDA=5.882
NC_035083.1	44790602	.	C	T	.	.	MAF_INRAE=5.263;MAF_USDA=10.588
NC_035083.1	44790635	.	C	T	.	.	MAF_USDA=2.459
NC_035083.1	44790674	.	T	C	.	.	MAF_INRAE=5.263;MAF_USDA=7.647
NC_035083.1	44790695	.	A	C	.	.	MAF_INRAE=31.646;MAF_USDA=34.706
NC_035083.1	44790697	.	C	A	.	.	MAF_INRAE=30.0;MAF_USDA=34.706
NC_035083.1	44790700	.	A	G	.	.	MAF_USDA=17.647
NC_035083.1	44790702	.	T	G	.	.	MAF_INRAE=3.165;MAF_USDA=8.824
NC_035083.1	44790725	.	G	T	.	.	MAF_INRAE=8.861;MAF_USDA=15.882
NC_035083.1	44790776	.	G	T	.	.	MAF_USDA=5.882
NC_035083.1	44790785	.	C	T	.	.	MAF_INRAE=6.329;MAF_USDA=5.294
NC_035083.1	44790865	.	T	A	.	.	MAF_INRAE=30.38;MAF_USDA=28.824
NC_035083.1	44790950	.	A	T	.	.	MAF_INRAE=25.316;MAF_USDA=12.353
NC_035083.1	44790956	.	T	A	.	.	MAF_INRAE=5.263;MAF_USDA=29.412
NC_035083.1	44790966	.	T	A	.	.	MAF_INRAE=5.263;MAF_USDA=2.459
NC_035083.1	44790984	.	T	A	.	.	MAF_INRAE=26.582;MAF_USDA=4.918
NC_035083.1	44790989	.	T	A	.	.	MAF_INRAE=26.582;MAF_USDA=4.918
NC_035083.1	44791076	.	T	C	.	.	MAF_INRAE=5.263;MAF_USDA=3.529
NC_035083.1	44791130	.	C	T	.	.	MAF_USDA=4.918
NC_035083.1	44791155	.	A	G	.	.	MAF_USDA=40.588
NC_035083.1	44791385	.	G	A	.	.	MAF_INRAE=25.316;MAF_USDA=12.5
NC_035083.1	44791431	.	G	A	.	.	MAF_INRAE=5.263;MAF_USDA=5.952
NC_035083.1	44791465	.	G	A	.	.	MAF_INRAE=34.81;MAF_USDA=36.905
NC_035083.1	44791533	.	C	T	.	.	MAF_INRAE=22.152;MAF_USDA=11.905
NC_035083.1	44791551	.	T	C	.	.	MAF_INRAE=18.354;MAF_USDA=11.31
NC_035083.1	44791604	.	C	T	.	.	MAF_INRAE=5.0;MAF_USDA=4.098
NC_035083.1	44791606	.	C	T	.	.	MAF_INRAE=4.43;MAF_USDA=8.197
NC_035083.1	44791690	.	G	A	.	.	MAF_USDA=2.941
NC_035083.1	44791817	.	G	T	.	.	MAF_INRAE=6.329;MAF_USDA=5.882
NC_035083.1	44791846	.	T	C	.	.	MAF_USDA=4.918
NC_035083.1	44791886	.	G	C	.	.	MAF_INRAE=7.595;MAF_USDA=10.0
NC_035083.1	44792071	.	G	A	.	.	MAF_USDA=2.459
NC_035083.1	44792103	.	A	T	.	.	MAF_INRAE=6.329;MAF_USDA=4.706
NC_035083.1	44792180	.	A	T	.	.	MAF_INRAE=8.228;MAF_USDA=10.0
NC_035083.1	44792241	.	G	T	.	.	MAF_USDA=1.639
NC_035083.1	44792259	.	G	T	.	.	MAF_USDA=2.941
NC_035083.1	44792265	.	C	G	.	.	MAF_INRAE=23.418;MAF_USDA=19.412
NC_035083.1	44792315	.	C	A	.	.	MAF_USDA=2.459
NC_035083.1	44792344	.	A	T	.	.	MAF_INRAE=5.0;MAF_USDA=5.738
NC_035083.1	44792351	.	G	A	.	.	MAF_USDA=4.918
NC_035083.1	44792394	.	G	T	.	.	MAF_INRAE=25.316;MAF_USDA=12.941
NC_035083.1	44792400	.	C	T	.	.	MAF_INRAE=5.0;MAF_USDA=7.377
NC_035083.1	44792408	.	T	A	.	.	MAF_INRAE=1.667;MAF_USDA=7.377
NC_035083.1	44792447	.	A	T	.	.	MAF_INRAE=3.165
NC_035083.1	44792576	.	C	T	.	.	MAF_INRAE=1.667
NC_035083.1	44792583	.	T	G	.	.	MAF_USDA=17.059
NC_035083.1	44792685	.	G	A	.	.	MAF_USDA=5.738
NC_035083.1	44792750	.	A	C	.	.	MAF_INRAE=21.519;MAF_USDA=11.765
NC_035083.1	44792791	.	T	C	.	.	MAF_USDA=4.098
NC_035083.1	44792797	.	A	C	.	.	MAF_USDA=1.639
NC_035083.1	44792816	.	C	A	.	.	MAF_INRAE=5.263;MAF_USDA=2.941
NC_035083.1	44792946	.	G	A	.	.	MAF_INRAE=7.595;MAF_USDA=9.639
NC_035083.1	44793027	.	G	A	.	.	MAF_INRAE=23.418;MAF_USDA=17.647
NC_035083.1	44793037	.	C	T	.	.	MAF_USDA=2.941
NC_035083.1	44793053	.	G	T	.	.	MAF_INRAE=18.354;MAF_USDA=11.176
NC_035083.1	44793059	.	C	T	.	.	MAF_INRAE=7.595;MAF_USDA=7.059
NC_035083.1	44793158	.	A	C	.	.	MAF_INRAE=5.263;MAF_USDA=5.882
NC_035083.1	44793209	.	G	A	.	.	MAF_INRAE=26.582;MAF_USDA=4.918
NC_035083.1	44793220	.	G	C	.	.	MAF_INRAE=27.215;MAF_USDA=28.235
NC_035083.1	44793243	.	G	T	.	.	MAF_INRAE=23.418;MAF_USDA=17.059
NC_035083.1	44793268	.	A	T	.	.	MAF_USDA=4.098
NC_035083.1	44793313	.	G	A	.	.	MAF_USDA=10.0
NC_035083.1	44793500	.	G	A	.	.	MAF_INRAE=4.167;MAF_USDA=2.353
NC_035083.1	44793515	.	T	A	.	.	MAF_INRAE=5.263;MAF_USDA=2.353
NC_035083.1	44793682	.	C	T	.	.	MAF_INRAE=7.595;MAF_USDA=10.0
NC_035083.1	44793725	.	G	A	.	.	MAF_INRAE=34.81;MAF_USDA=38.235
NC_035083.1	44793774	.	C	T	.	.	MAF_USDA=4.918
NC_035083.1	44793833	.	G	A	.	.	MAF_INRAE=23.418;MAF_USDA=17.647
NC_035083.1	44793864	.	C	A	.	.	MAF_USDA=4.098
NC_035083.1	44793880	.	T	A	.	.	MAF_INRAE=4.167
NC_035083.1	44793888	.	G	C	.	.	MAF_USDA=4.098
NC_035083.1	44793924	.	C	T	.	.	MAF_INRAE=15.789
NC_035083.1	44793965	.	C	A	.	.	MAF_INRAE=5.696;MAF_USDA=4.706
NC_035083.1	44793971	.	C	A	.	.	MAF_INRAE=24.684;MAF_USDA=12.353
NC_035083.1	44794019	.	C	T	.	.	MAF_INRAE=2.532
NC_035083.1	44794043	.	T	G	.	.	MAF_INRAE=8.228;MAF_USDA=10.0
NC_035083.1	44794156	.	C	T	.	.	MAF_USDA=4.098
NC_035083.1	44794157	.	G	A	.	.	MAF_USDA=4.167
NC_035083.1	44794218	.	G	A	.	.	MAF_INRAE=5.263;MAF_USDA=2.941
NC_035083.1	44794223	.	C	T	.	.	MAF_INRAE=29.747;MAF_USDA=29.412
NC_035083.1	44794240	.	A	G	.	.	MAF_USDA=4.918
NC_035083.1	44794249	.	A	G	.	.	MAF_INRAE=29.747;MAF_USDA=27.059
NC_035083.1	44794316	.	G	A	.	.	MAF_INRAE=25.949;MAF_USDA=30.588
NC_035083.1	44794327	.	G	T	.	.	MAF_USDA=10.417
NC_035083.1	44794329	.	G	T	.	.	MAF_USDA=10.417
NC_035083.1	44794333	.	T	C	.	.	MAF_USDA=2.459
NC_035083.1	44794337	.	T	G	.	.	MAF_INRAE=1.667;MAF_USDA=4.098
NC_035083.1	44794395	.	G	T	.	.	MAF_USDA=6.25
NC_035083.1	44794405	.	T	A	.	.	MAF_INRAE=4.167
NC_035083.1	44794452	.	C	A	.	.	MAF_INRAE=6.329;MAF_USDA=4.118
NC_035083.1	44794454	.	T	C	.	.	MAF_INRAE=32.911;MAF_USDA=21.765
NC_035083.1	44794500	.	C	G	.	.	MAF_INRAE=32.911;MAF_USDA=22.941
NC_035083.1	44794522	.	G	A	.	.	MAF_INRAE=3.165;MAF_USDA=8.824
NC_035083.1	44794523	.	T	G	.	.	MAF_INRAE=2.5;MAF_USDA=8.824
NC_035083.1	44794532	.	G	T	.	.	MAF_INRAE=25.316;MAF_USDA=12.353
NC_035083.1	44794553	.	A	T	.	.	MAF_INRAE=5.0;MAF_USDA=4.098
NC_035083.1	44794554	.	T	C	.	.	MAF_INRAE=1.667
NC_035083.1	44794584	.	T	C	.	.	MAF_INRAE=26.582;MAF_USDA=17.647
NC_035083.1	44794589	.	G	C	.	.	MAF_INRAE=25.316;MAF_USDA=20.588
NC_035083.1	44794610	.	A	G	.	.	MAF_USDA=25.294
NC_035083.1	44794661	.	C	A	.	.	MAF_INRAE=17.722;MAF_USDA=10.588
NC_035083.1	44794692	.	T	C	.	.	MAF_INRAE=26.582;MAF_USDA=20.0
NC_035083.1	44794697	.	A	C	.	.	MAF_USDA=4.098
NC_035083.1	44794751	.	T	G	.	.	MAF_INRAE=29.114;MAF_USDA=25.882
NC_035083.1	44794770	.	C	G	.	.	MAF_USDA=4.098
NC_035083.1	44794834	.	T	G	.	.	MAF_USDA=2.459
NC_035083.1	44794922	.	A	G	.	.	MAF_INRAE=30.38;MAF_USDA=31.765
NC_035083.1	44794960	.	A	C	.	.	MAF_USDA=4.918
NC_035083.1	44795029	.	A	T	.	.	MAF_INRAE=2.5;MAF_USDA=16.667
NC_035083.1	44795042	.	G	T	.	.	MAF_USDA=2.459
NC_035083.1	44795116	.	G	A	.	.	MAF_USDA=1.639
NC_035083.1	44795140	.	C	G	.	.	MAF_INRAE=25.316;MAF_USDA=20.0
NC_035083.1	44795186	.	C	A	.	.	MAF_USDA=3.279
NC_035083.1	44795287	.	T	C	.	.	MAF_INRAE=1.667;MAF_USDA=1.639
NC_035083.1	44795345	.	C	A	.	.	MAF_USDA=5.294
NC_035083.1	44795352	.	A	G	.	.	MAF_INRAE=1.667;MAF_USDA=4.098
NC_035083.1	44795353	.	A	C	.	.	MAF_INRAE=1.667;MAF_USDA=4.098
NC_035083.1	44795368	.	G	A	.	.	MAF_USDA=3.279
NC_035083.1	44795387	.	C	T	.	.	MAF_INRAE=27.215;MAF_USDA=4.918
NC_035083.1	44795388	.	G	A	.	.	MAF_INRAE=3.165;MAF_USDA=8.824
NC_035083.1	44795448	.	C	T	.	.	MAF_INRAE=25.316;MAF_USDA=12.353
NC_035083.1	44795526	.	T	A	.	.	MAF_USDA=4.098
NC_035083.1	44795527	.	G	A	.	.	MAF_INRAE=10.526;MAF_USDA=4.706
NC_035083.1	44795581	.	T	C	.	.	MAF_USDA=3.279
NC_035083.1	44795585	.	C	T	.	.	MAF_INRAE=3.165;MAF_USDA=9.412
NC_035083.1	44795627	.	G	T	.	.	MAF_USDA=4.098
NC_035083.1	44795651	.	T	A	.	.	MAF_USDA=4.706
NC_035083.1	44795712	.	A	G	.	.	MAF_USDA=8.333
NC_035083.1	44795739	.	A	G	.	.	MAF_INRAE=1.667;MAF_USDA=1.639
NC_035083.1	44795742	.	G	T	.	.	MAF_INRAE=33.333;MAF_USDA=12.353
NC_035083.1	44795811	.	G	A	.	.	MAF_INRAE=10.0
NC_035083.1	44795815	.	T	C	.	.	MAF_INRAE=10.0;MAF_USDA=3.279
NC_035083.1	44795939	.	A	T	.	.	MAF_USDA=4.098
NC_035083.1	44796085	.	C	A	.	.	MAF_USDA=8.197
NC_035083.1	44796123	.	A	T	.	.	MAF_INRAE=30.833;MAF_USDA=36.471
NC_035083.1	44796151	.	A	T	.	.	MAF_USDA=1.639
NC_035083.1	44796152	.	T	A	.	.	MAF_INRAE=2.5;MAF_USDA=7.647
NC_035083.1	44796247	.	G	A	.	.	MAF_USDA=35.417
NC_035083.1	44796982	.	T	C	.	.	MAF_INRAE=5.263;MAF_USDA=5.882
NC_035083.1	44796989	.	C	T	.	.	MAF_INRAE=2.5;MAF_USDA=4.098
NC_035083.1	44797035	.	C	T	.	.	MAF_INRAE=28.481;MAF_USDA=24.118
NC_035083.1	44797058	.	G	T	.	.	MAF_USDA=4.706
NC_035083.1	44797100	.	A	G	.	.	MAF_INRAE=10.0
NC_035083.1	44797133	.	T	C	.	.	MAF_USDA=7.377
NC_035083.1	44797166	.	C	T	.	.	MAF_INRAE=25.949;MAF_USDA=5.0
NC_035083.1	44797214	.	A	G	.	.	MAF_INRAE=1.667;MAF_USDA=3.333
NC_035083.1	44797242	.	C	T	.	.	MAF_INRAE=2.5
NC_035083.1	44797373	.	G	C	.	.	MAF_USDA=7.377
NC_035083.1	44797436	.	A	G	.	.	MAF_INRAE=1.667;MAF_USDA=3.279
NC_035083.1	44797437	.	G	A	.	.	MAF_INRAE=1.667;MAF_USDA=4.098
NC_035083.1	44797459	.	T	A	.	.	MAF_USDA=1.639
NC_035083.1	44797460	.	G	A	.	.	MAF_USDA=1.639
NC_035083.1	44797536	.	A	G	.	.	MAF_INRAE=26.582;MAF_USDA=13.529
NC_035083.1	44797623	.	C	T	.	.	MAF_USDA=3.279
NC_035083.1	44797773	.	T	C	.	.	MAF_USDA=1.639
NC_035083.1	44797787	.	T	C	.	.	MAF_INRAE=25.316;MAF_USDA=18.235
NC_035083.1	44797794	.	A	G	.	.	MAF_INRAE=1.667;MAF_USDA=1.639
NC_035083.1	44797795	.	G	T	.	.	MAF_INRAE=19.167;MAF_USDA=12.353
NC_035083.1	44797798	.	C	T	.	.	MAF_USDA=2.459
NC_035083.1	44797805	.	A	G	.	.	MAF_INRAE=1.667;MAF_USDA=3.279
NC_035083.1	44797822	.	A	G	.	.	MAF_USDA=2.459
NC_035083.1	44798095	.	C	T	.	.	MAF_INRAE=1.667;MAF_USDA=4.098
NC_035083.1	44798135	.	C	A	.	.	MAF_INRAE=31.579;MAF_USDA=37.5
NC_035083.1	44798264	.	G	A	.	.	MAF_INRAE=37.975;MAF_USDA=49.405
NC_035083.1	44798265	.	A	C	.	.	MAF_INRAE=43.333;MAF_USDA=50.0
NC_035083.1	44798497	.	T	A	.	.	MAF_INRAE=21.519;MAF_USDA=11.765
NC_035083.1	44798567	.	T	A	.	.	MAF_USDA=4.918
NC_035083.1	44798741	.	A	T	.	.	MAF_INRAE=5.263;MAF_USDA=2.353
NC_035083.1	44798806	.	C	A	.	.	MAF_USDA=16.393
NC_035083.1	44798820	.	A	T	.	.	MAF_USDA=1.639
NC_035083.1	44798905	.	C	T	.	.	MAF_INRAE=30.38
NC_035083.1	44799092	.	T	C	.	.	MAF_INRAE=1.667;MAF_USDA=1.639
NC_035083.1	44799097	.	C	T	.	.	MAF_INRAE=25.316;MAF_USDA=20.588
NC_035083.1	44799135	.	A	C	.	.	MAF_INRAE=3.165;MAF_USDA=8.235
NC_035083.1	44799166	.	C	G	.	.	MAF_INRAE=10.0;MAF_USDA=2.459
NC_035083.1	44799196	.	G	A	.	.	MAF_INRAE=1.667
NC_035083.1	44799249	.	C	A	.	.	MAF_INRAE=4.167;MAF_USDA=5.738
NC_035083.1	44799274	.	T	C	.	.	MAF_USDA=1.639
NC_035083.1	44799295	.	T	C	.	.	MAF_INRAE=10.526;MAF_USDA=4.167
NC_035083.1	44799300	.	G	C,A	.	.	MAF_INRAE=30.833;MAF_USDA=37.5
NC_035083.1	44799361	.	T	C	.	.	MAF_USDA=2.353
NC_035083.1	44799391	.	C	T	.	.	MAF_USDA=1.639
NC_035083.1	44799404	.	T	C	.	.	MAF_INRAE=37.342;MAF_USDA=31.176
NC_035083.1	44799446	.	T	C	.	.	MAF_USDA=1.639
NC_035083.1	44799564	.	C	A	.	.	MAF_USDA=2.459
NC_035083.1	44799586	.	G	A	.	.	MAF_USDA=1.639
NC_035083.1	44799739	.	C	A	.	.	MAF_INRAE=37.975;MAF_USDA=45.294
NC_035083.1	44799901	.	T	G	.	.	MAF_USDA=6.557
NC_035083.1	44799916	.	A	G	.	.	MAF_INRAE=5.0;MAF_USDA=8.235
NC_035083.1	44799984	.	T	A	.	.	MAF_USDA=6.25
NC_035083.1	44800016	.	C	T	.	.	MAF_USDA=4.706
NC_035083.1	44800058	.	G	C	.	.	MAF_INRAE=8.861;MAF_USDA=5.882
NC_035083.1	44800249	.	A	C	.	.	MAF_INRAE=28.481;MAF_USDA=23.214
NC_035083.1	44800313	.	G	A	.	.	MAF_USDA=2.976
NC_035083.1	44800450	.	T	C	.	.	MAF_USDA=1.639
NC_035083.1	44800488	.	T	C	.	.	MAF_INRAE=17.722;MAF_USDA=11.176
NC_035083.1	44800490	.	T	C	.	.	MAF_INRAE=7.595;MAF_USDA=25.882
NC_035083.1	44800556	.	C	T	.	.	MAF_INRAE=46.835;MAF_USDA=24.118
NC_035083.1	44800605	.	T	A	.	.	MAF_INRAE=3.165
NC_035083.1	44800836	.	T	G	.	.	MAF_INRAE=15.789;MAF_USDA=10.417
NC_035083.1	44800841	.	C	T	.	.	MAF_INRAE=45.57;MAF_USDA=23.214
NC_035083.1	44800873	.	C	T	.	.	MAF_USDA=2.5
NC_035083.1	44800892	.	A	T	.	.	MAF_USDA=9.524
NC_035083.1	44800950	.	T	G	.	.	MAF_USDA=2.459
NC_035083.1	44800989	.	T	C	.	.	MAF_USDA=2.381
NC_035083.1	44801055	.	T	C	.	.	MAF_USDA=2.459
NC_035083.1	44801149	.	T	G	.	.	MAF_USDA=2.459
NC_035083.1	44801150	.	T	A	.	.	MAF_USDA=1.639
NC_035083.1	44801151	.	A	T	.	.	MAF_INRAE=47.468;MAF_USDA=37.059
NC_035083.1	44801160	.	C	T	.	.	MAF_INRAE=44.304;MAF_USDA=27.647
NC_035083.1	44801166	.	G	A	.	.	MAF_USDA=12.941
NC_035083.1	44801213	.	G	C	.	.	MAF_INRAE=35.443;MAF_USDA=42.941
NC_035083.1	44801219	.	T	G	.	.	MAF_USDA=7.647
NC_035083.1	44801225	.	T	G	.	.	MAF_USDA=7.647
NC_035083.1	44801227	.	C	A	.	.	MAF_USDA=1.639
NC_035083.1	44801243	.	T	G	.	.	MAF_INRAE=26.582;MAF_USDA=9.836
NC_035083.1	44801277	.	A	T	.	.	MAF_INRAE=18.354;MAF_USDA=11.176
NC_035083.1	44801286	.	T	A	.	.	MAF_USDA=2.459
NC_035083.1	44801356	.	A	G	.	.	MAF_INRAE=10.0
NC_035083.1	44801387	.	A	C	.	.	MAF_USDA=1.639
NC_035083.1	44801409	.	T	G	.	.	MAF_INRAE=11.667;MAF_USDA=10.0
NC_035083.1	44801460	.	C	T	.	.	MAF_USDA=1.639
NC_035083.1	44801481	.	G	T	.	.	MAF_INRAE=44.304;MAF_USDA=28.824
NC_035083.1	44801485	.	T	C	.	.	MAF_INRAE=2.5;MAF_USDA=3.279
NC_035083.1	44801531	.	T	G	.	.	MAF_INRAE=2.532
NC_035083.1	44801668	.	A	T	.	.	MAF_USDA=4.918
NC_035083.1	44801705	.	G	A	.	.	MAF_INRAE=26.582
NC_035083.1	44801721	.	C	A	.	.	MAF_INRAE=4.167;MAF_USDA=2.353
NC_035083.1	44801763	.	G	A	.	.	MAF_INRAE=9.494;MAF_USDA=9.412
NC_035083.1	44801788	.	C	T	.	.	MAF_INRAE=9.494;MAF_USDA=9.412
NC_035083.1	44801867	.	C	A	.	.	MAF_USDA=2.459
NC_035083.1	44802014	.	C	A	.	.	MAF_INRAE=26.582;MAF_USDA=4.918
NC_035083.1	44802092	.	C	T	.	.	MAF_USDA=17.213
NC_035083.1	44802117	.	A	T	.	.	MAF_USDA=4.098
NC_035083.1	44802359	.	T	G	.	.	MAF_INRAE=2.532
NC_035083.1	44802499	.	T	C	.	.	MAF_USDA=4.819
NC_035083.1	44803273	.	C	T	.	.	MAF_INRAE=7.5
NC_035083.1	44803360	.	A	G	.	.	MAF_INRAE=4.167
NC_035083.1	44803361	.	A	T	.	.	MAF_INRAE=4.167
NC_035083.1	44803364	.	G	A	.	.	MAF_INRAE=4.167
NC_035083.1	44803369	.	T	C	.	.	MAF_INRAE=4.167
NC_035083.1	44803390	.	G	C	.	.	MAF_INRAE=5.0
NC_035083.1	44803413	.	T	A	.	.	MAF_INRAE=5.0
NC_035083.1	44803414	.	G	A	.	.	MAF_INRAE=5.0
NC_035083.1	44803419	.	T	A	.	.	MAF_INRAE=5.0
NC_035083.1	44803469	.	C	T	.	.	MAF_INRAE=10.0
NC_035083.1	44803471	.	C	T	.	.	MAF_INRAE=10.0
NC_035083.1	44803474	.	C	T	.	.	MAF_INRAE=10.833
NC_035083.1	44803484	.	T	A	.	.	MAF_INRAE=11.667
NC_035083.1	44803499	.	A	G	.	.	MAF_USDA=4.918
NC_035083.1	44803502	.	G	A	.	.	MAF_INRAE=14.167
NC_035083.1	44803521	.	A	C	.	.	MAF_INRAE=20.833
NC_035083.1	44803552	.	G	T	.	.	MAF_USDA=1.639
NC_035083.1	44803555	.	T	G	.	.	MAF_INRAE=20.0
NC_035083.1	44803564	.	A	C	.	.	MAF_INRAE=20.0
NC_035083.1	44803569	.	G	T	.	.	MAF_USDA=21.765
NC_035083.1	44803577	.	T	C	.	.	MAF_INRAE=21.667
NC_035083.1	44803582	.	C	A	.	.	MAF_USDA=4.118
NC_035083.1	44803589	.	T	G	.	.	MAF_INRAE=22.5
NC_035083.1	44803593	.	T	G	.	.	MAF_INRAE=20.0
NC_035083.1	44803650	.	T	A	.	.	MAF_INRAE=5.0
NC_035083.1	44803651	.	G	C	.	.	MAF_USDA=3.279
NC_035083.1	44803656	.	T	C	.	.	MAF_INRAE=4.167
NC_035083.1	44803671	.	A	G	.	.	MAF_INRAE=15.0
NC_035083.1	44803681	.	G	A	.	.	MAF_INRAE=25.949;MAF_USDA=5.738
NC_035083.1	44803701	.	T	C	.	.	MAF_INRAE=2.5
NC_035083.1	44803714	.	T	C	.	.	MAF_INRAE=6.667
NC_035083.1	44803717	.	T	C	.	.	MAF_INRAE=6.667
NC_035083.1	44803731	.	T	G	.	.	MAF_INRAE=2.5
NC_035083.1	44803747	.	A	C	.	.	MAF_INRAE=2.5
NC_035083.1	44803793	.	G	T	.	.	MAF_INRAE=38.333;MAF_USDA=36.471
NC_035083.1	44804065	.	G	A	.	.	MAF_INRAE=30.38;MAF_USDA=14.118
NC_035083.1	44804142	.	C	T	.	.	MAF_INRAE=5.263;MAF_USDA=5.882
NC_035083.1	44804337	.	T	A	.	.	MAF_USDA=5.294
NC_035083.1	44804552	.	C	A	.	.	MAF_USDA=2.459
NC_035083.1	44804563	.	C	G	.	.	MAF_INRAE=5.0;MAF_USDA=6.25
NC_035083.1	44804702	.	C	T	.	.	MAF_USDA=6.557
NC_035083.1	44804732	.	A	G	.	.	MAF_USDA=8.197
NC_035083.1	44804819	.	G	C	.	.	MAF_USDA=1.639
NC_035083.1	44804907	.	A	C	.	.	MAF_USDA=17.647
NC_035083.1	44804978	.	T	C	.	.	MAF_INRAE=21.519;MAF_USDA=14.706
NC_035083.1	44805025	.	A	G	.	.	MAF_INRAE=25.316;MAF_USDA=41.176
NC_035083.1	44805142	.	C	T	.	.	MAF_INRAE=19.62;MAF_USDA=34.118
NC_035083.1	44805163	.	C	A	.	.	MAF_INRAE=4.167;MAF_USDA=4.706
NC_035083.1	44805212	.	T	A	.	.	MAF_USDA=2.459
NC_035083.1	44805221	.	G	A	.	.	MAF_INRAE=3.165;MAF_USDA=14.706
NC_035083.1	44805342	.	C	T	.	.	MAF_USDA=6.471
NC_035083.1	44805379	.	T	A	.	.	MAF_INRAE=5.0
NC_035083.1	44805380	.	C	A	.	.	MAF_INRAE=5.0
NC_035083.1	44805381	.	C	A	.	.	MAF_INRAE=5.0
NC_035083.1	44805452	.	C	T	.	.	MAF_USDA=1.639
NC_035083.1	44805477	.	G	A	.	.	MAF_INRAE=30.38;MAF_USDA=17.059
NC_035083.1	44805532	.	G	A	.	.	MAF_INRAE=34.177;MAF_USDA=40.0
NC_035083.1	44805534	.	T	A	.	.	MAF_INRAE=32.278;MAF_USDA=20.0
NC_035083.1	44806052	.	C	A	.	.	MAF_USDA=8.333
NC_035083.1	44806102	.	A	G	.	.	MAF_USDA=4.098
NC_035083.1	44806138	.	A	G	.	.	MAF_INRAE=33.544;MAF_USDA=26.471
NC_035083.1	44806176	.	G	C	.	.	MAF_INRAE=34.177;MAF_USDA=50.0
NC_035083.1	44806229	.	T	G	.	.	MAF_INRAE=26.582;MAF_USDA=9.016
NC_035083.1	44806255	.	C	T	.	.	MAF_INRAE=26.582;MAF_USDA=9.016
NC_035083.1	44806277	.	T	A	.	.	MAF_INRAE=33.544;MAF_USDA=31.25
NC_035083.1	44806451	.	C	A	.	.	MAF_USDA=1.639
NC_035083.1	44806523	.	G	T	.	.	MAF_USDA=4.918
NC_035083.1	44806621	.	T	C	.	.	MAF_INRAE=32.278;MAF_USDA=21.176
NC_035083.1	44806623	.	G	A	.	.	MAF_USDA=3.279
NC_035083.1	44806949	.	C	T	.	.	MAF_USDA=3.279
NC_035083.1	44806960	.	C	G	.	.	MAF_USDA=5.882
NC_035083.1	44806994	.	G	T	.	.	MAF_USDA=2.353
NC_035083.1	44807366	.	A	C	.	.	MAF_INRAE=25.949;MAF_USDA=4.918
NC_035083.1	44807545	.	C	A	.	.	MAF_INRAE=3.165
NC_035083.1	44807574	.	C	A	.	.	MAF_USDA=5.882
NC_035083.1	44807663	.	A	C	.	.	MAF_INRAE=34.81;MAF_USDA=32.353
NC_035083.1	44807707	.	G	A	.	.	MAF_INRAE=19.62;MAF_USDA=10.588
NC_035083.1	44807748	.	T	C	.	.	MAF_INRAE=5.263;MAF_USDA=2.459
NC_035083.1	44807751	.	G	C	.	.	MAF_USDA=2.459
NC_035083.1	44807752	.	C	T	.	.	MAF_USDA=5.738
NC_035083.1	44807815	.	A	G	.	.	MAF_INRAE=6.329;MAF_USDA=11.176
NC_035083.1	44807819	.	A	C	.	.	MAF_INRAE=5.0;MAF_USDA=9.412
NC_035083.1	44807915	.	C	T	.	.	MAF_USDA=1.639
NC_035083.1	44807990	.	A	T	.	.	MAF_INRAE=31.646;MAF_USDA=31.765
NC_035083.1	44808038	.	A	G	.	.	MAF_USDA=1.639
NC_035083.1	44808174	.	G	A	.	.	MAF_USDA=1.639
NC_035083.1	44808242	.	G	A	.	.	MAF_INRAE=26.582;MAF_USDA=9.016
NC_035083.1	44808375	.	T	C	.	.	MAF_INRAE=22.785;MAF_USDA=49.412
NC_035083.1	44808416	.	A	C	.	.	MAF_USDA=6.557
NC_035083.1	44808642	.	G	A	.	.	MAF_INRAE=3.165
NC_035083.1	44808670	.	G	T	.	.	MAF_INRAE=3.165
NC_035083.1	44808792	.	C	T	.	.	MAF_INRAE=6.962;MAF_USDA=9.412
NC_035083.1	44808800	.	C	G	.	.	MAF_USDA=6.25
NC_035083.1	44808847	.	C	A	.	.	MAF_INRAE=1.667
NC_035083.1	44808911	.	C	A	.	.	MAF_USDA=5.882
NC_035083.1	44808973	.	C	T	.	.	MAF_INRAE=5.263;MAF_USDA=5.294
NC_035083.1	44809002	.	G	T	.	.	MAF_INRAE=10.0
NC_035083.1	44809090	.	G	C	.	.	MAF_USDA=6.25
NC_035083.1	44809266	.	C	A	.	.	MAF_INRAE=3.165
NC_035083.1	44809510	.	A	G	.	.	MAF_INRAE=17.722;MAF_USDA=9.412
NC_035083.1	44809529	.	A	G	.	.	MAF_USDA=7.377
NC_035083.1	44809588	.	A	G	.	.	MAF_INRAE=16.456;MAF_USDA=28.235
NC_035083.1	44809621	.	G	A	.	.	MAF_INRAE=31.579;MAF_USDA=30.0
NC_035083.1	44809634	.	A	C	.	.	MAF_INRAE=2.532;MAF_USDA=4.167
NC_035083.1	44809641	.	A	T	.	.	MAF_INRAE=15.789;MAF_USDA=45.294
NC_035083.1	44809693	.	T	A	.	.	MAF_USDA=1.639
NC_035083.1	44809696	.	T	A	.	.	MAF_INRAE=5.263;MAF_USDA=4.167
NC_035083.1	44811424	.	G	C	.	.	MAF_USDA=22.917
NC_035083.1	44811468	.	G	T	.	.	MAF_USDA=8.197
NC_035083.1	44811469	.	C	A	.	.	MAF_USDA=11.765
NC_035083.1	44811595	.	G	A	.	.	MAF_INRAE=17.722;MAF_USDA=10.588
NC_035083.1	44811628	.	T	A	.	.	MAF_INRAE=6.329;MAF_USDA=11.176
NC_035083.1	44811685	.	T	C	.	.	MAF_USDA=3.279
NC_035083.1	44811727	.	C	A	.	.	MAF_INRAE=20.253;MAF_USDA=14.706
NC_035083.1	44812011	.	G	A	.	.	MAF_INRAE=4.167;MAF_USDA=2.353
NC_035083.1	44812035	.	G	A	.	.	MAF_INRAE=4.167;MAF_USDA=2.941
NC_035083.1	44812432	.	A	G	.	.	MAF_INRAE=17.722;MAF_USDA=9.412
NC_035083.1	44812698	.	A	G	.	.	MAF_USDA=1.639
NC_035083.1	44812735	.	C	A	.	.	MAF_INRAE=8.228;MAF_USDA=2.459
NC_035083.1	44812749	.	C	G	.	.	MAF_INRAE=30.38;MAF_USDA=12.353
NC_035083.1	44812805	.	T	A	.	.	MAF_INRAE=10.0
NC_035083.1	44812938	.	C	T	.	.	MAF_USDA=1.667
NC_035083.1	44813009	.	G	A	.	.	MAF_INRAE=8.861;MAF_USDA=14.118
NC_035083.1	44813099	.	G	A	.	.	MAF_INRAE=1.667
NC_035083.1	44813154	.	G	A	.	.	MAF_INRAE=26.582;MAF_USDA=6.557
NC_035083.1	44813165	.	G	A	.	.	MAF_USDA=1.639
NC_035083.1	44813398	.	C	T	.	.	MAF_USDA=1.639
NC_035083.1	44813725	.	G	T	.	.	MAF_USDA=1.639
NC_035083.1	44813732	.	T	G	.	.	MAF_USDA=3.279
NC_035083.1	44813763	.	C	T	.	.	MAF_INRAE=18.354;MAF_USDA=10.588
NC_035083.1	44813942	.	G	A	.	.	MAF_USDA=1.639
NC_035083.1	44814241	.	C	A	.	.	MAF_USDA=1.639
NC_035083.1	44814259	.	T	G	.	.	MAF_INRAE=8.228;MAF_USDA=10.0
NC_035083.1	44814260	.	C	T	.	.	MAF_INRAE=10.0;MAF_USDA=12.941
NC_035083.1	44814289	.	C	T	.	.	MAF_INRAE=10.0
NC_035083.1	44814342	.	T	A	.	.	MAF_INRAE=8.861;MAF_USDA=11.176
NC_035083.1	44814353	.	G	T	.	.	MAF_INRAE=3.165;MAF_USDA=8.824
NC_035083.1	44814354	.	T	G	.	.	MAF_INRAE=2.5;MAF_USDA=8.824
NC_035083.1	44814374	.	C	A	.	.	MAF_USDA=4.118
NC_035083.1	44814440	.	A	C	.	.	MAF_INRAE=21.519;MAF_USDA=21.176
NC_035083.1	44814456	.	G	T	.	.	MAF_INRAE=45.833
NC_035083.1	44814590	.	G	T	.	.	MAF_INRAE=26.582;MAF_USDA=6.557
NC_035083.1	44814602	.	A	G	.	.	MAF_INRAE=38.608;MAF_USDA=22.941
NC_035083.1	44814643	.	A	G	.	.	MAF_INRAE=8.228;MAF_USDA=5.882
NC_035083.1	44814756	.	T	A	.	.	MAF_INRAE=8.228;MAF_USDA=7.647
NC_035083.1	44814857	.	C	T	.	.	MAF_USDA=2.459
NC_035083.1	44814880	.	C	A	.	.	MAF_USDA=6.25
NC_035083.1	44814931	.	T	C	.	.	MAF_INRAE=27.848;MAF_USDA=29.412
NC_035083.1	44815022	.	T	C	.	.	MAF_INRAE=41.772;MAF_USDA=31.765
NC_035083.1	44815033	.	C	A	.	.	MAF_USDA=6.557
NC_035083.1	44815042	.	A	T	.	.	MAF_INRAE=41.772;MAF_USDA=31.765
NC_035083.1	44815126	.	T	G	.	.	MAF_INRAE=1.667;MAF_USDA=21.765
NC_035083.1	44815202	.	A	T	.	.	MAF_INRAE=3.165;MAF_USDA=10.417
NC_035083.1	44815254	.	T	C	.	.	MAF_INRAE=41.772;MAF_USDA=32.941
NC_035083.1	44815275	.	T	C	.	.	MAF_INRAE=8.861;MAF_USDA=12.941
NC_035083.1	44815282	.	C	G	.	.	MAF_USDA=1.639
NC_035083.1	44815466	.	G	A	.	.	MAF_INRAE=2.5;MAF_USDA=3.279
NC_035083.1	44815547	.	G	A	.	.	MAF_INRAE=5.263;MAF_USDA=3.279
NC_035083.1	44815573	.	G	C	.	.	MAF_INRAE=39.873;MAF_USDA=44.118
NC_035083.1	44815587	.	T	G	.	.	MAF_USDA=2.941
NC_035083.1	44815630	.	C	T	.	.	MAF_USDA=4.118
NC_035083.1	44815652	.	G	C	.	.	MAF_INRAE=39.873;MAF_USDA=41.667
NC_035083.1	44815783	.	G	A	.	.	MAF_USDA=2.083
NC_035083.1	44815824	.	G	A	.	.	MAF_INRAE=5.263;MAF_USDA=8.824
NC_035083.1	44815889	.	A	T	.	.	MAF_INRAE=15.789;MAF_USDA=43.529
NC_035083.1	44815969	.	A	G	.	.	MAF_INRAE=28.481;MAF_USDA=12.941
NC_035083.1	44816048	.	G	T	.	.	MAF_USDA=15.294
NC_035083.1	44816086	.	T	G	.	.	MAF_INRAE=39.873;MAF_USDA=44.118
NC_035083.1	44816305	.	T	C	.	.	MAF_INRAE=15.789;MAF_USDA=42.941
NC_035083.1	44816550	.	G	A	.	.	MAF_INRAE=5.0
NC_035083.1	44816572	.	A	G	.	.	MAF_INRAE=27.215;MAF_USDA=22.941
NC_035083.1	44817070	.	C	G	.	.	MAF_USDA=3.279
NC_035083.1	44817074	.	C	A	.	.	MAF_USDA=3.279
NC_035083.1	44817093	.	C	T	.	.	MAF_USDA=3.279
NC_035083.1	44817127	.	G	A	.	.	MAF_USDA=1.639
NC_035083.1	44817237	.	G	A	.	.	MAF_INRAE=3.165;MAF_USDA=8.824
NC_035083.1	44817295	.	C	T	.	.	MAF_INRAE=20.833;MAF_USDA=10.588
NC_035083.1	44817314	.	T	C	.	.	MAF_INRAE=3.165;MAF_USDA=8.824
NC_035083.1	44817365	.	C	A	.	.	MAF_USDA=2.459
NC_035083.1	44817619	.	C	T	.	.	MAF_INRAE=3.165;MAF_USDA=9.412
NC_035083.1	44817791	.	C	T	.	.	MAF_INRAE=8.228;MAF_USDA=7.647
NC_035083.1	44817852	.	A	T	.	.	MAF_INRAE=8.228;MAF_USDA=7.647
NC_035083.1	44817975	.	A	C	.	.	MAF_INRAE=5.263;MAF_USDA=2.459
NC_035083.1	44818121	.	G	T	.	.	MAF_INRAE=48.734;MAF_USDA=24.706
NC_035083.1	44818290	.	T	C	.	.	MAF_INRAE=26.582;MAF_USDA=7.647
NC_035083.1	44818472	.	A	G	.	.	MAF_INRAE=48.734;MAF_USDA=36.471
NC_035083.1	44818548	.	G	A	.	.	MAF_INRAE=1.667;MAF_USDA=1.639
NC_035083.1	44818735	.	G	A	.	.	MAF_INRAE=18.987;MAF_USDA=11.176
NC_035083.1	44818776	.	A	G	.	.	MAF_USDA=1.639
NC_035083.1	44818786	.	G	T	.	.	MAF_INRAE=18.354;MAF_USDA=11.765
NC_035083.1	44818851	.	G	A	.	.	MAF_USDA=3.279
NC_035083.1	44819026	.	C	T	.	.	MAF_INRAE=3.165;MAF_USDA=8.824
NC_035083.1	44819131	.	C	A	.	.	MAF_INRAE=25.949;MAF_USDA=5.738
NC_035083.1	44819232	.	T	C	.	.	MAF_USDA=1.639
NC_035083.1	44819289	.	C	A	.	.	MAF_INRAE=29.747;MAF_USDA=30.588
NC_035083.1	44819317	.	C	A	.	.	MAF_USDA=6.25
NC_035083.1	44819565	.	G	A	.	.	MAF_USDA=4.118
NC_035083.1	44819585	.	C	T	.	.	MAF_USDA=6.557
NC_035083.1	44819644	.	C	T	.	.	MAF_INRAE=18.354;MAF_USDA=11.765
NC_035083.1	44819646	.	C	T	.	.	MAF_INRAE=20.833;MAF_USDA=12.353
NC_035083.1	44819763	.	A	G	.	.	MAF_INRAE=18.354;MAF_USDA=12.353
NC_035083.1	44819832	.	C	T	.	.	MAF_USDA=18.824
NC_035083.1	44819853	.	A	T	.	.	MAF_USDA=2.459
NC_035083.1	44819938	.	A	G	.	.	MAF_INRAE=1.667
NC_035083.1	44820070	.	T	C	.	.	MAF_INRAE=18.354;MAF_USDA=12.353
NC_035083.1	44820119	.	G	C	.	.	MAF_INRAE=18.354;MAF_USDA=12.353
NC_035083.1	44820146	.	C	T	.	.	MAF_INRAE=30.38;MAF_USDA=13.529
NC_035083.1	44820254	.	A	T	.	.	MAF_INRAE=1.667;MAF_USDA=9.836
NC_035083.1	44820305	.	T	C	.	.	MAF_USDA=2.083
NC_035083.1	44820348	.	G	A	.	.	MAF_INRAE=5.263;MAF_USDA=5.294
NC_035083.1	44820390	.	G	A	.	.	MAF_INRAE=18.354;MAF_USDA=11.765
NC_035083.1	44820450	.	A	C	.	.	MAF_USDA=1.639
NC_035083.1	44820557	.	A	T	.	.	MAF_USDA=8.333
NC_035083.1	44820619	.	G	A	.	.	MAF_USDA=1.639
NC_035083.1	44820646	.	C	T	.	.	MAF_USDA=4.098
NC_035083.1	44820701	.	G	C	.	.	MAF_INRAE=18.354;MAF_USDA=12.5
NC_035083.1	44820811	.	T	G	.	.	MAF_USDA=1.639
NC_035083.1	44820819	.	T	C	.	.	MAF_INRAE=4.43;MAF_USDA=19.412
NC_035083.1	44820878	.	C	T	.	.	MAF_INRAE=5.696;MAF_USDA=13.529
NC_035083.1	44820929	.	A	T	.	.	MAF_INRAE=5.263
NC_035083.1	44820999	.	T	C	.	.	MAF_INRAE=3.165;MAF_USDA=11.765
NC_035083.1	44821129	.	G	T	.	.	MAF_USDA=1.639
NC_035083.1	44821141	.	G	A	.	.	MAF_INRAE=1.667
NC_035083.1	44821400	.	C	T	.	.	MAF_INRAE=15.789
NC_035083.1	44821414	.	G	C	.	.	MAF_USDA=2.459
NC_035083.1	44821454	.	A	T	.	.	MAF_INRAE=1.667;MAF_USDA=8.197
NC_035083.1	44821546	.	G	C	.	.	MAF_USDA=2.353
NC_035083.1	44821605	.	G	A	.	.	MAF_USDA=8.333
NC_035083.1	44821634	.	C	T	.	.	MAF_USDA=3.279
NC_035083.1	44821654	.	A	G	.	.	MAF_USDA=2.459
NC_035083.1	44821684	.	C	G	.	.	MAF_INRAE=4.167;MAF_USDA=2.353
NC_035083.1	44821768	.	G	A	.	.	MAF_INRAE=45.57;MAF_USDA=35.417
NC_035083.1	44821770	.	T	G	.	.	MAF_INRAE=45.0;MAF_USDA=37.5
NC_035083.1	44821787	.	G	A	.	.	MAF_INRAE=1.667
NC_035083.1	44821807	.	C	T	.	.	MAF_USDA=1.639
NC_035083.1	44821839	.	C	A	.	.	MAF_INRAE=3.165
NC_035083.1	44821863	.	T	G	.	.	MAF_INRAE=8.333;MAF_USDA=10.656
NC_035083.1	44821876	.	G	T	.	.	MAF_USDA=3.279
NC_035083.1	44821914	.	C	A	.	.	MAF_INRAE=18.354;MAF_USDA=10.714
NC_035083.1	44821999	.	T	C	.	.	MAF_USDA=1.639
NC_035083.1	44822039	.	A	C	.	.	MAF_USDA=2.459
NC_035083.1	44822142	.	T	C	.	.	MAF_USDA=1.639
NC_035083.1	44822301	.	A	C	.	.	MAF_INRAE=26.582;MAF_USDA=6.557
NC_035083.1	44822333	.	C	A	.	.	MAF_USDA=1.639
NC_035083.1	44822380	.	C	T	.	.	MAF_INRAE=1.667;MAF_USDA=10.656
NC_035083.1	44822472	.	A	G	.	.	MAF_INRAE=9.167
NC_035083.1	44822489	.	A	G	.	.	MAF_USDA=1.639
NC_035083.1	44822501	.	T	G	.	.	MAF_USDA=3.279
NC_035083.1	44822505	.	G	C	.	.	MAF_USDA=1.639
NC_035083.1	44822551	.	C	T	.	.	MAF_INRAE=9.167;MAF_USDA=1.667
NC_035083.1	44822589	.	A	G	.	.	MAF_USDA=2.459
NC_035083.1	44822661	.	G	A	.	.	MAF_USDA=6.25
NC_035083.1	44822695	.	G	A	.	.	MAF_INRAE=48.101;MAF_USDA=22.941
NC_035083.1	44822718	.	A	T	.	.	MAF_USDA=8.197
NC_035083.1	44822719	.	A	T	.	.	MAF_USDA=8.197
NC_035083.1	44822769	.	A	C	.	.	MAF_USDA=1.639
NC_035083.1	44822776	.	G	A	.	.	MAF_INRAE=17.722;MAF_USDA=10.588
NC_035083.1	44822859	.	C	G	.	.	MAF_INRAE=41.772;MAF_USDA=50.0
NC_035083.1	44822888	.	T	G	.	.	MAF_INRAE=27.215;MAF_USDA=4.918
NC_035083.1	44822953	.	T	C	.	.	MAF_USDA=1.639
NC_035083.1	44823219	.	G	A	.	.	MAF_INRAE=10.0
NC_035083.1	44823277	.	A	G	.	.	MAF_INRAE=18.354;MAF_USDA=11.176
NC_035083.1	44823332	.	G	C	.	.	MAF_USDA=4.118
NC_035083.1	44823336	.	T	G	.	.	MAF_USDA=1.639
NC_035083.1	44823342	.	T	A	.	.	MAF_INRAE=3.165;MAF_USDA=2.459
NC_035083.1	44823451	.	G	A	.	.	MAF_USDA=4.098
NC_035083.1	44823525	.	C	G	.	.	MAF_INRAE=3.165;MAF_USDA=8.235
NC_035083.1	44823649	.	A	G	.	.	MAF_INRAE=3.165;MAF_USDA=10.0
NC_035083.1	44823729	.	G	A	.	.	MAF_USDA=4.918
NC_035083.1	44823842	.	C	T	.	.	MAF_USDA=2.459
NC_035083.1	44823862	.	G	A	.	.	MAF_USDA=2.459
NC_035083.1	44823915	.	A	G	.	.	MAF_INRAE=40.833;MAF_USDA=43.75
NC_035083.1	44823944	.	C	T	.	.	MAF_INRAE=1.667
NC_035083.1	44824258	.	T	C	.	.	MAF_USDA=1.639
NC_035083.1	44824284	.	C	G	.	.	MAF_USDA=1.639
NC_035083.1	44824542	.	T	A	.	.	MAF_USDA=8.824
NC_035083.1	44824543	.	C	A	.	.	MAF_USDA=8.824
NC_035083.1	44824544	.	A	C	.	.	MAF_USDA=8.824
NC_035083.1	44824577	.	G	A	.	.	MAF_INRAE=5.263;MAF_USDA=2.459
NC_035083.1	44824614	.	C	A	.	.	MAF_USDA=8.197
NC_035083.1	44824628	.	G	C	.	.	MAF_USDA=4.098
NC_035083.1	44824643	.	C	T	.	.	MAF_USDA=1.639
NC_035083.1	44824645	.	G	A	.	.	MAF_INRAE=27.848;MAF_USDA=45.294
NC_035083.1	44824702	.	C	T	.	.	MAF_INRAE=26.582;MAF_USDA=5.738
NC_035083.1	44824783	.	A	G	.	.	MAF_INRAE=26.582;MAF_USDA=27.059
NC_035083.1	44824802	.	G	T	.	.	MAF_INRAE=26.582;MAF_USDA=4.918
NC_035083.1	44824825	.	G	A	.	.	MAF_INRAE=45.57;MAF_USDA=38.824
NC_035083.1	44824959	.	C	A	.	.	MAF_INRAE=3.165;MAF_USDA=8.235
NC_035083.1	44825485	.	A	G	.	.	MAF_USDA=1.639
NC_035083.1	44825694	.	C	T	.	.	MAF_USDA=2.459
NC_035083.1	44825942	.	C	T	.	.	MAF_USDA=3.279
NC_035083.1	44825988	.	C	A	.	.	MAF_INRAE=5.263;MAF_USDA=5.294
NC_035083.1	44826056	.	A	C	.	.	MAF_USDA=6.25
NC_035083.1	44826081	.	T	A	.	.	MAF_INRAE=27.215;MAF_USDA=21.176
NC_035083.1	44826083	.	T	A	.	.	MAF_INRAE=9.167;MAF_USDA=4.167
NC_035083.1	44826129	.	C	T	.	.	MAF_INRAE=3.165;MAF_USDA=8.824
NC_035083.1	44826176	.	G	A	.	.	MAF_INRAE=28.481;MAF_USDA=43.529
NC_035083.1	44826336	.	C	T	.	.	MAF_INRAE=31.013;MAF_USDA=45.882
NC_035083.1	44826369	.	A	G	.	.	MAF_INRAE=27.848;MAF_USDA=44.118
NC_035083.1	44826379	.	A	C	.	.	MAF_INRAE=27.848;MAF_USDA=43.529
NC_035083.1	44826392	.	A	C	.	.	MAF_USDA=2.941
NC_035083.1	44826394	.	A	G	.	.	MAF_USDA=2.941
NC_035083.1	44826406	.	A	C	.	.	MAF_USDA=1.639
NC_035083.1	44826409	.	T	A	.	.	MAF_USDA=2.941
NC_035083.1	44826410	.	T	G	.	.	MAF_INRAE=18.987;MAF_USDA=43.529
NC_035083.1	44826411	.	T	A	.	.	MAF_INRAE=19.167;MAF_USDA=2.353
NC_035083.1	44826493	.	T	G	.	.	MAF_INRAE=19.167;MAF_USDA=2.941
NC_035083.1	44826528	.	G	A	.	.	MAF_USDA=6.557
NC_035083.1	44826539	.	C	A	.	.	MAF_INRAE=10.0
NC_035083.1	44826641	.	G	T	.	.	MAF_USDA=6.557
NC_035083.1	44826667	.	C	G	.	.	MAF_USDA=6.557
NC_035083.1	44826684	.	A	C	.	.	MAF_INRAE=1.667;MAF_USDA=8.197
NC_035083.1	44826688	.	A	T	.	.	MAF_INRAE=1.667;MAF_USDA=9.016
NC_035083.1	44826695	.	A	C	.	.	MAF_USDA=7.647
NC_035083.1	44826696	.	A	G	.	.	MAF_INRAE=1.667;MAF_USDA=9.836
NC_035083.1	44826697	.	A	T	.	.	MAF_INRAE=38.333;MAF_USDA=44.118
NC_035083.1	44826733	.	A	C	.	.	MAF_INRAE=2.632;MAF_USDA=4.706
NC_035083.1	44826768	.	G	C	.	.	MAF_USDA=8.197
NC_035083.1	44826770	.	C	A	.	.	MAF_USDA=7.377
NC_035083.1	44826788	.	C	A	.	.	MAF_USDA=13.115
NC_035083.1	44826791	.	A	G	.	.	MAF_USDA=8.197
NC_035083.1	44826793	.	G	A	.	.	MAF_INRAE=2.632;MAF_USDA=4.706
NC_035083.1	44826838	.	GCCACACCTGT	GCCACACCTGC	.	.	MAF_USDA=43.75
NC_035083.1	44826848	.	T	C	.	.	MAF_INRAE=48.734
NC_035083.1	44826862	.	T	G	.	.	MAF_USDA=4.118
NC_035083.1	44826911	.	T	G	.	.	MAF_INRAE=27.848;MAF_USDA=49.412
NC_035083.1	44826928	.	G	C	.	.	MAF_INRAE=1.667
NC_035083.1	44827018	.	A	G	.	.	MAF_INRAE=2.532
NC_035083.1	44827038	.	C	A	.	.	MAF_USDA=1.639
NC_035083.1	44827126	.	A	T	.	.	MAF_USDA=9.016
NC_035083.1	44827307	.	T	C	.	.	MAF_INRAE=5.263;MAF_USDA=48.824
NC_035083.1	44827314	.	T	G	.	.	MAF_INRAE=26.582;MAF_USDA=4.098
NC_035083.1	44827317	.	A	T	.	.	MAF_INRAE=33.333;MAF_USDA=4.098
NC_035083.1	44827330	.	G	T	.	.	MAF_INRAE=3.165;MAF_USDA=8.235
NC_035083.1	44827443	.	C	A	.	.	MAF_INRAE=3.165;MAF_USDA=7.059
NC_035083.1	44827459	.	G	A	.	.	MAF_USDA=1.639
NC_035083.1	44827521	.	T	C	.	.	MAF_INRAE=5.263;MAF_USDA=2.941
NC_035083.1	44827720	.	C	A	.	.	MAF_INRAE=1.667;MAF_USDA=4.098
NC_035083.1	44827813	.	G	T	.	.	MAF_USDA=8.197
NC_035083.1	44827821	.	T	C	.	.	MAF_USDA=1.639
NC_035083.1	44827852	.	G	A	.	.	MAF_INRAE=31.013;MAF_USDA=45.882
NC_035083.1	44827853	.	T	C	.	.	MAF_INRAE=2.5;MAF_USDA=8.824
NC_035083.1	44827937	.	A	T	.	.	MAF_USDA=2.459
NC_035083.1	44827939	.	A	C	.	.	MAF_INRAE=35.443;MAF_USDA=44.706
NC_035083.1	44828129	.	C	T	.	.	MAF_INRAE=5.263;MAF_USDA=2.941
NC_035083.1	44828227	.	T	C	.	.	MAF_INRAE=32.278;MAF_USDA=47.059
NC_035083.1	44828266	.	C	T	.	.	MAF_USDA=1.639
NC_035083.1	44828291	.	G	T	.	.	MAF_INRAE=1.667
NC_035083.1	44828292	.	T	A	.	.	MAF_INRAE=1.667
NC_035083.1	44828331	.	G	A	.	.	MAF_USDA=6.557
NC_035083.1	44828424	.	T	A	.	.	MAF_INRAE=3.165;MAF_USDA=4.098
NC_035083.1	44828626	.	G	A	.	.	MAF_INRAE=9.167;MAF_USDA=2.353
NC_035083.1	44828682	.	C	T	.	.	MAF_USDA=1.639
NC_035083.1	44828736	.	A	G	.	.	MAF_USDA=5.882
NC_035083.1	44828741	.	A	T	.	.	MAF_INRAE=9.167;MAF_USDA=8.235
NC_035083.1	44828872	.	T	A	.	.	MAF_INRAE=10.526;MAF_USDA=11.765
NC_035083.1	44829050	.	C	T	.	.	MAF_INRAE=18.354;MAF_USDA=10.588
NC_035083.1	44829114	.	A	G	.	.	MAF_INRAE=10.759;MAF_USDA=40.0
NC_035083.1	44829146	.	C	T	.	.	MAF_USDA=1.667
NC_035083.1	44829163	.	G	A	.	.	MAF_USDA=1.667
NC_035083.1	44829386	.	A	T	.	.	MAF_INRAE=10.0;MAF_USDA=30.588
NC_035083.1	44829388	.	T	C	.	.	MAF_INRAE=9.167;MAF_USDA=8.235
NC_035083.1	44829393	.	G	A	.	.	MAF_INRAE=10.0
NC_035083.1	44829466	.	A	G	.	.	MAF_USDA=6.471
NC_035083.1	44829569	.	C	T	.	.	MAF_INRAE=3.165;MAF_USDA=5.882
NC_035083.1	44829604	.	G	A	.	.	MAF_INRAE=20.0;MAF_USDA=41.765
NC_035083.1	44829685	.	A	T	.	.	MAF_USDA=2.459
NC_035083.1	44829711	.	A	G	.	.	MAF_INRAE=9.167;MAF_USDA=12.353
NC_035083.1	44829924	.	G	A	.	.	MAF_USDA=2.459
NC_035083.1	44829946	.	G	A	.	.	MAF_INRAE=9.167;MAF_USDA=8.235
NC_035083.1	44830149	.	A	C	.	.	MAF_INRAE=15.789
NC_035083.1	44830256	.	T	G	.	.	MAF_USDA=4.918
NC_035083.1	44830303	.	C	T	.	.	MAF_INRAE=10.0;MAF_USDA=27.059
NC_035083.1	44830308	.	T	C	.	.	MAF_INRAE=10.0;MAF_USDA=30.0
NC_035083.1	44830394	.	C	T	.	.	MAF_USDA=3.279
NC_035083.1	44830446	.	A	C	.	.	MAF_USDA=1.639
NC_035083.1	44830544	.	G	T	.	.	MAF_INRAE=10.0;MAF_USDA=30.0
NC_035083.1	44830641	.	T	A	.	.	MAF_INRAE=2.5;MAF_USDA=5.738
NC_035083.1	44830744	.	A	G	.	.	MAF_USDA=4.098
NC_035083.1	44830756	.	A	C	.	.	MAF_INRAE=10.526;MAF_USDA=11.176
NC_035083.1	44830759	.	C	T	.	.	MAF_INRAE=5.0
NC_035083.1	44830814	.	G	T	.	.	MAF_INRAE=13.291;MAF_USDA=40.588
NC_035083.1	44830854	.	T	C	.	.	MAF_INRAE=5.063;MAF_USDA=35.882
NC_035083.1	44830868	.	T	C	.	.	MAF_USDA=4.098
NC_035083.1	44831107	.	C	T	.	.	MAF_INRAE=4.167;MAF_USDA=2.353
NC_035083.1	44831142	.	C	A	.	.	MAF_INRAE=37.975;MAF_USDA=27.059
NC_035083.1	44831184	.	C	T	.	.	MAF_INRAE=5.0
NC_035083.1	44831226	.	C	G	.	.	MAF_USDA=2.459
NC_035083.1	44831274	.	C	A	.	.	MAF_USDA=25.882
NC_035083.1	44831420	.	T	G	.	.	MAF_INRAE=39.241;MAF_USDA=38.235
NC_035083.1	44831470	.	T	C	.	.	MAF_USDA=1.639
NC_035083.1	44831743	.	C	T	.	.	MAF_USDA=17.857
NC_035083.1	44831848	.	G	A	.	.	MAF_USDA=45.652
NC_035083.1	44831863	.	C	T	.	.	MAF_USDA=3.279
NC_035083.1	44831866	.	G	A	.	.	MAF_INRAE=4.167;MAF_USDA=4.167
NC_035083.1	44831926	.	C	T	.	.	MAF_INRAE=49.367;MAF_USDA=32.353
NC_035083.1	44831927	.	C	T	.	.	MAF_INRAE=40.0;MAF_USDA=32.941
NC_035083.1	44831931	.	G	T	.	.	MAF_INRAE=40.833;MAF_USDA=32.353
NC_035083.1	44832032	.	G	A	.	.	MAF_USDA=1.639
NC_035083.1	44832059	.	G	A	.	.	MAF_USDA=6.25
NC_035083.1	44832140	.	A	C	.	.	MAF_INRAE=2.5;MAF_USDA=4.918
NC_035083.1	44832141	.	C	A	.	.	MAF_INRAE=2.5;MAF_USDA=4.918
NC_035083.1	44832182	.	A	G	.	.	MAF_INRAE=1.667
NC_035083.1	44832263	.	A	C	.	.	MAF_INRAE=10.0
NC_035083.1	44832287	.	A	G	.	.	MAF_USDA=1.639
NC_035083.1	44832323	.	C	A	.	.	MAF_USDA=6.25
NC_035083.1	44832369	.	A	C	.	.	MAF_INRAE=2.5;MAF_USDA=3.279
NC_035083.1	44832370	.	A	T	.	.	MAF_USDA=29.412
NC_035083.1	44832484	.	C	T	.	.	MAF_USDA=7.377
NC_035083.1	44832848	.	C	A	.	.	MAF_USDA=15.882
NC_035083.1	44832863	.	A	C	.	.	MAF_INRAE=26.582;MAF_USDA=5.738
NC_035083.1	44833037	.	T	G	.	.	MAF_INRAE=5.263;MAF_USDA=32.353
NC_035083.1	44833085	.	A	C	.	.	MAF_INRAE=32.278;MAF_USDA=37.059
NC_035083.1	44833097	.	T	A	.	.	MAF_USDA=4.098
NC_035083.1	44833145	.	C	T	.	.	MAF_USDA=30.588
NC_035083.1	44833204	.	A	T	.	.	MAF_USDA=1.639
NC_035083.1	44833208	.	T	C	.	.	MAF_USDA=30.588
NC_035083.1	44833276	.	G	A	.	.	MAF_INRAE=26.582;MAF_USDA=5.738
NC_035083.1	44833311	.	C	T	.	.	MAF_INRAE=5.263;MAF_USDA=2.459
NC_035083.1	44833368	.	C	T	.	.	MAF_USDA=1.639
NC_035083.1	44833443	.	C	A	.	.	MAF_INRAE=41.139;MAF_USDA=40.0
NC_035083.1	44833559	.	C	T	.	.	MAF_USDA=7.377
NC_035083.1	44833560	.	G	A	.	.	MAF_USDA=1.639
NC_035083.1	44833646	.	G	C	.	.	MAF_INRAE=23.418;MAF_USDA=35.882
NC_035083.1	44833709	.	C	T	.	.	MAF_INRAE=14.557;MAF_USDA=22.941
NC_035083.1	44833791	.	A	G	.	.	MAF_USDA=31.765
NC_035083.1	44833811	.	A	G	.	.	MAF_INRAE=14.557;MAF_USDA=44.706
NC_035083.1	44833958	.	G	C	.	.	MAF_USDA=6.557
NC_035083.1	44834007	.	G	A	.	.	MAF_USDA=8.333
NC_035083.1	44834023	.	A	G	.	.	MAF_INRAE=44.937;MAF_USDA=35.294
NC_035083.1	44834056	.	C	T	.	.	MAF_USDA=8.197
NC_035083.1	44834092	.	T	C	.	.	MAF_INRAE=3.165;MAF_USDA=5.738
NC_035083.1	44834143	.	G	T	.	.	MAF_USDA=5.738
NC_035083.1	44834183	.	A	C	.	.	MAF_INRAE=5.263;MAF_USDA=9.836
NC_035083.1	44834292	.	A	C	.	.	MAF_INRAE=18.354;MAF_USDA=25.294
NC_035083.1	44834297	.	A	C	.	.	MAF_INRAE=29.747;MAF_USDA=42.941
NC_035083.1	44834333	.	G	A	.	.	MAF_INRAE=50.0;MAF_USDA=28.235
NC_035083.1	44834355	.	G	A	.	.	MAF_USDA=4.918
NC_035083.1	44834387	.	G	A	.	.	MAF_INRAE=6.667;MAF_USDA=5.294
NC_035083.1	44834388	.	A	T	.	.	MAF_INRAE=6.667;MAF_USDA=5.294
NC_035083.1	44834419	.	A	G	.	.	MAF_INRAE=9.494;MAF_USDA=4.167
NC_035083.1	44834513	.	A	G	.	.	MAF_USDA=1.639
NC_035083.1	44834641	.	G	A	.	.	MAF_USDA=1.639
NC_035083.1	44834719	.	C	G	.	.	MAF_USDA=2.941
NC_035083.1	44834746	.	G	A	.	.	MAF_INRAE=25.316;MAF_USDA=5.738
NC_035083.1	44834913	.	G	A	.	.	MAF_USDA=4.098
NC_035083.1	44834982	.	G	A	.	.	MAF_INRAE=39.873;MAF_USDA=27.059
NC_035083.1	44835052	.	C	A	.	.	MAF_INRAE=48.734;MAF_USDA=45.882
NC_035083.1	44835063	.	G	A	.	.	MAF_INRAE=29.114;MAF_USDA=35.417
NC_035083.1	44835238	.	ACCTGGCACTGTTTAC	ACCTGGCACTGTTTAG	.	.	MAF_USDA=6.25
NC_035083.1	44835280	.	C	T	.	.	MAF_INRAE=17.089;MAF_USDA=13.529
NC_035083.1	44835289	.	C	T	.	.	MAF_USDA=14.754
NC_035083.1	44835318	.	T	C	.	.	MAF_USDA=3.279
NC_035083.1	44835386	.	T	C	.	.	MAF_INRAE=47.468;MAF_USDA=48.235
NC_035083.1	44835426	.	GCTGTCATACC	GCTGTCATACT	.	.	MAF_USDA=45.833
NC_035083.1	44835458	.	G	T	.	.	MAF_INRAE=39.241;MAF_USDA=27.083
NC_035083.1	44835500	.	T	C	.	.	MAF_USDA=1.639
NC_035083.1	44835502	.	C	A	.	.	MAF_USDA=1.639
NC_035083.1	44835503	.	C	A	.	.	MAF_USDA=1.639
NC_035083.1	44835572	.	G	T	.	.	MAF_USDA=3.279
NC_035083.1	44835573	.	A	G	.	.	MAF_INRAE=31.013;MAF_USDA=21.176
NC_035083.1	44835602	.	G	T	.	.	MAF_INRAE=27.5;MAF_USDA=29.167
NC_035083.1	44835607	.	G	T	.	.	MAF_INRAE=4.167;MAF_USDA=2.353
NC_035083.1	44835611	.	C	A	.	.	MAF_INRAE=20.253;MAF_USDA=18.75
NC_035083.1	44835628	.	C	A	.	.	MAF_INRAE=5.263;MAF_USDA=3.529
NC_035083.1	44835648	.	G	T	.	.	MAF_INRAE=29.114;MAF_USDA=20.588
NC_035083.1	44835751	.	C	T	.	.	MAF_USDA=6.557
NC_035083.1	44835772	.	T	C	.	.	MAF_INRAE=15.789;MAF_USDA=21.176
NC_035083.1	44835838	.	A	T	.	.	MAF_INRAE=31.013;MAF_USDA=24.118
NC_035083.1	44835998	.	A	C	.	.	MAF_INRAE=48.734;MAF_USDA=47.059
NC_035083.1	44836024	.	C	T	.	.	MAF_USDA=8.333
NC_035083.1	44836077	.	T	G	.	.	MAF_INRAE=28.481;MAF_USDA=28.235
NC_035083.1	44836088	.	C	T	.	.	MAF_INRAE=31.646;MAF_USDA=21.765
NC_035083.1	44836115	.	A	G	.	.	MAF_INRAE=27.848;MAF_USDA=27.059
NC_035083.1	44836260	.	A	C	.	.	MAF_INRAE=16.456;MAF_USDA=24.118
NC_035083.1	44836275	.	T	G	.	.	MAF_USDA=3.529
NC_035083.1	44836307	.	A	G	.	.	MAF_INRAE=13.924;MAF_USDA=21.765
NC_035083.1	44836327	.	T	C	.	.	MAF_INRAE=48.734;MAF_USDA=46.471
NC_035083.1	44836547	.	C	T	.	.	MAF_INRAE=4.167;MAF_USDA=2.353
NC_035083.1	44836680	.	C	T	.	.	MAF_USDA=2.459
NC_035083.1	44836705	.	T	C	.	.	MAF_INRAE=5.263
NC_035083.1	44836743	.	G	T	.	.	MAF_USDA=4.706
NC_035083.1	44837121	.	CT	CG	.	.	MAF_USDA=47.917
NC_035083.1	44837122	.	T	G	.	.	MAF_USDA=36.066
NC_035083.1	44837127	.	C	A	.	.	MAF_USDA=5.294
NC_035083.1	44837176	.	G	A	.	.	MAF_USDA=2.459
NC_035083.1	44837316	.	A	G	.	.	MAF_INRAE=25.949;MAF_USDA=4.098
NC_035083.1	44837354	.	A	C	.	.	MAF_INRAE=27.848;MAF_USDA=28.235
NC_035083.1	44837382	.	C	T	.	.	MAF_INRAE=27.848;MAF_USDA=28.824
NC_035083.1	44837517	.	T	G	.	.	MAF_INRAE=25.949;MAF_USDA=4.918
NC_035083.1	44837608	.	T	C	.	.	MAF_INRAE=17.089;MAF_USDA=8.824
NC_035083.1	44837612	.	G	A	.	.	MAF_INRAE=33.333;MAF_USDA=29.412
NC_035083.1	44837622	.	C	A	.	.	MAF_INRAE=5.263;MAF_USDA=2.459
NC_035083.1	44837860	.	C	T	.	.	MAF_INRAE=28.481;MAF_USDA=27.083
NC_035083.1	44837865	.	T	C	.	.	MAF_INRAE=28.481;MAF_USDA=29.167
NC_035083.1	44837872	.	G	A	.	.	MAF_INRAE=31.013;MAF_USDA=20.588
NC_035083.1	44837971	.	A	C	.	.	MAF_INRAE=5.063
NC_035083.1	44838030	.	A	G	.	.	MAF_INRAE=5.063
NC_035083.1	44838709	.	T	C	.	.	MAF_INRAE=20.253
NC_035083.1	44838730	.	C	A	.	.	MAF_INRAE=18.987;MAF_USDA=8.235
NC_035083.1	44838757	.	A	G	.	.	MAF_INRAE=27.848;MAF_USDA=29.412
NC_035083.1	44838854	.	G	A	.	.	MAF_INRAE=17.089;MAF_USDA=8.824
NC_035083.1	44838855	.	C	A	.	.	MAF_INRAE=12.5;MAF_USDA=8.824
NC_035083.1	44838868	.	A	G	.	.	MAF_INRAE=17.089;MAF_USDA=8.824
NC_035083.1	44838872	.	A	T	.	.	MAF_INRAE=12.5;MAF_USDA=8.824
NC_035083.1	44838928	.	G	T	.	.	MAF_USDA=16.393
NC_035083.1	44838931	.	T	A	.	.	MAF_INRAE=5.063
NC_035083.1	44838973	.	C	T	.	.	MAF_INRAE=5.0;MAF_USDA=4.098
NC_035083.1	44839142	.	A	T	.	.	MAF_USDA=4.098
NC_035083.1	44839145	.	C	A	.	.	MAF_INRAE=11.392;MAF_USDA=2.459
NC_035083.1	44839146	.	C	G	.	.	MAF_INRAE=13.333;MAF_USDA=2.459
NC_035083.1	44839157	.	T	C	.	.	MAF_INRAE=27.848;MAF_USDA=29.412
NC_035083.1	44839185	.	C	G	.	.	MAF_INRAE=17.089;MAF_USDA=20.588
NC_035083.1	44839250	.	T	G	.	.	MAF_INRAE=3.797;MAF_USDA=3.279
NC_035083.1	44839338	.	A	T	.	.	MAF_INRAE=26.582;MAF_USDA=17.059
NC_035083.1	44839398	.	A	G	.	.	MAF_INRAE=26.582;MAF_USDA=29.412
NC_035083.1	44839448	.	A	G	.	.	MAF_INRAE=25.316;MAF_USDA=17.059
NC_035083.1	44839471	.	T	C	.	.	MAF_INRAE=17.089;MAF_USDA=10.0
NC_035083.1	44839490	.	T	C	.	.	MAF_INRAE=17.089;MAF_USDA=10.0
NC_035083.1	44839546	.	C	A	.	.	MAF_INRAE=44.937;MAF_USDA=34.118
NC_035083.1	44839561	.	G	T	.	.	MAF_USDA=1.639
NC_035083.1	44839624	.	A	T	.	.	MAF_INRAE=46.835;MAF_USDA=37.647
NC_035083.1	44839646	.	T	G	.	.	MAF_USDA=3.279
NC_035083.1	44839682	.	T	G	.	.	MAF_INRAE=5.0;MAF_USDA=2.459
NC_035083.1	44839789	.	G	A	.	.	MAF_USDA=3.279
NC_035083.1	44839825	.	T	C	.	.	MAF_INRAE=28.481;MAF_USDA=24.118
NC_035083.1	44839892	.	G	A	.	.	MAF_INRAE=5.0;MAF_USDA=4.918
NC_035083.1	44839899	.	T	A	.	.	MAF_INRAE=5.0;MAF_USDA=4.918
NC_035083.1	44840222	.	C	A	.	.	MAF_USDA=13.934
NC_035083.1	44840305	.	A	C	.	.	MAF_USDA=1.639
NC_035083.1	44840306	.	C	A	.	.	MAF_USDA=1.639
NC_035083.1	44840372	.	C	T	.	.	MAF_USDA=2.459
NC_035083.1	44840506	.	C	T	.	.	MAF_USDA=1.639
NC_035083.1	44840565	.	T	A	.	.	MAF_INRAE=5.263;MAF_USDA=3.529
NC_035083.1	44840569	.	T	A	.	.	MAF_USDA=7.377
NC_035083.1	44840570	.	A	T	.	.	MAF_INRAE=5.063
NC_035083.1	44840572	.	T	C	.	.	MAF_USDA=1.639
NC_035083.1	44840586	.	T	A	.	.	MAF_USDA=6.557
NC_035083.1	44840762	.	C	G	.	.	MAF_INRAE=5.263;MAF_USDA=2.459
NC_035083.1	44840830	.	T	C	.	.	MAF_INRAE=29.747;MAF_USDA=27.647
NC_035083.1	44841088	.	A	T	.	.	MAF_INRAE=4.167;MAF_USDA=2.353
NC_035083.1	44841250	.	T	C	.	.	MAF_INRAE=42.405;MAF_USDA=38.824
NC_035083.1	44841291	.	T	C	.	.	MAF_USDA=17.213
NC_035083.1	44841797	.	T	A	.	.	MAF_INRAE=3.333;MAF_USDA=2.353
NC_035083.1	44841798	.	G	A	.	.	MAF_INRAE=3.333;MAF_USDA=2.353
NC_035083.1	44841888	.	C	T	.	.	MAF_INRAE=13.924;MAF_USDA=9.836
NC_035083.1	44841897	.	C	T	.	.	MAF_INRAE=20.253;MAF_USDA=10.0
NC_035083.1	44841977	.	T	C	.	.	MAF_INRAE=42.405;MAF_USDA=39.412
NC_035083.1	44842091	.	C	T	.	.	MAF_INRAE=42.405;MAF_USDA=45.294
NC_035083.1	44842127	.	A	C	.	.	MAF_USDA=2.459
NC_035083.1	44842478	.	G	A	.	.	MAF_USDA=1.639
NC_035083.1	44843246	.	G	A	.	.	MAF_INRAE=2.532
NC_035083.1	44843306	.	G	A	.	.	MAF_INRAE=42.405;MAF_USDA=47.059
NC_035083.1	44843706	.	G	A	.	.	MAF_USDA=2.941
NC_035083.1	44843846	.	G	T	.	.	MAF_USDA=1.639
NC_035083.1	44843860	.	A	T	.	.	MAF_USDA=1.639
NC_035083.1	44843884	.	G	A	.	.	MAF_USDA=3.279
NC_035083.1	44843904	.	T	G	.	.	MAF_USDA=5.738
NC_035083.1	44843956	.	A	C	.	.	MAF_INRAE=5.263;MAF_USDA=16.471
NC_035083.1	44843988	.	G	A	.	.	MAF_INRAE=42.405;MAF_USDA=47.541
NC_035083.1	44844141	.	A	G	.	.	MAF_INRAE=5.063;MAF_USDA=2.459
NC_035083.1	44844420	.	C	T	.	.	MAF_USDA=3.279
NC_035083.1	44844498	.	C	A	.	.	MAF_INRAE=10.127;MAF_USDA=3.279
NC_035083.1	44844514	.	T	A	.	.	MAF_INRAE=17.089
NC_035083.1	44844704	.	C	T	.	.	MAF_INRAE=46.835;MAF_USDA=40.0
NC_035083.1	44844730	.	T	G	.	.	MAF_USDA=2.459
NC_035083.1	44844744	.	A	C	.	.	MAF_USDA=12.295
NC_035083.1	44844747	.	T	A	.	.	MAF_INRAE=13.291;MAF_USDA=11.765
NC_035083.1	44845030	.	T	C	.	.	MAF_INRAE=5.263;MAF_USDA=3.529
NC_035083.1	44845045	.	G	T	.	.	MAF_USDA=2.459
NC_035083.1	44845208	.	G	C	.	.	MAF_USDA=17.213
NC_035083.1	44845230	.	G	T	.	.	MAF_INRAE=5.0;MAF_USDA=2.459
NC_035083.1	44845248	.	T	C	.	.	MAF_USDA=4.118
NC_035083.1	44845290	.	G	T	.	.	MAF_INRAE=5.263;MAF_USDA=3.529
NC_035083.1	44845304	.	C	A	.	.	MAF_INRAE=27.848;MAF_USDA=24.118
NC_035083.1	44845315	.	G	A	.	.	MAF_USDA=6.25
NC_035083.1	44845363	.	A	C	.	.	MAF_USDA=10.0
NC_035083.1	44845400	.	A	T	.	.	MAF_USDA=6.557
NC_035083.1	44845422	.	C	T	.	.	MAF_INRAE=25.316;MAF_USDA=15.294
NC_035083.1	44845533	.	C	T	.	.	MAF_USDA=1.639
NC_035083.1	44845576	.	C	A	.	.	MAF_INRAE=13.924;MAF_USDA=9.016
NC_035083.1	44845729	.	A	C	.	.	MAF_INRAE=26.582;MAF_USDA=41.765
NC_035083.1	44845760	.	C	T	.	.	MAF_USDA=1.639
NC_035083.1	44845812	.	G	T	.	.	MAF_USDA=5.738
NC_035083.1	44845849	.	T	G	.	.	MAF_USDA=3.279
NC_035083.1	44845890	.	G	A	.	.	MAF_INRAE=25.316;MAF_USDA=15.294
NC_035083.1	44846009	.	G	T	.	.	MAF_INRAE=5.263;MAF_USDA=7.647
NC_035083.1	44846072	.	A	C	.	.	MAF_USDA=3.279
NC_035083.1	44846111	.	A	T	.	.	MAF_USDA=1.639
NC_035083.1	44846272	.	G	T	.	.	MAF_INRAE=5.0;MAF_USDA=3.279
NC_035083.1	44846319	.	A	C	.	.	MAF_INRAE=31.579;MAF_USDA=8.824
NC_035083.1	44846424	.	T	C	.	.	MAF_USDA=3.279
NC_035083.1	44846427	.	T	C	.	.	MAF_USDA=9.412
NC_035083.1	44846443	.	A	C	.	.	MAF_INRAE=42.405;MAF_USDA=40.0
NC_035083.1	44846518	.	A	C	.	.	MAF_INRAE=12.025;MAF_USDA=2.459
NC_035083.1	44846644	.	T	G	.	.	MAF_INRAE=12.658;MAF_USDA=2.459
NC_035083.1	44846678	.	A	C	.	.	MAF_USDA=1.639
NC_035083.1	44846896	.	T	C	.	.	MAF_INRAE=13.924;MAF_USDA=4.918
NC_035083.1	44846904	.	C	A	.	.	MAF_USDA=6.25
NC_035083.1	44846935	.	G	T	.	.	MAF_INRAE=25.316;MAF_USDA=17.647
NC_035083.1	44846940	.	C	T	.	.	MAF_INRAE=5.0;MAF_USDA=4.918
NC_035083.1	44847018	.	T	G	.	.	MAF_USDA=1.639
NC_035083.1	44847242	.	G	T	.	.	MAF_INRAE=17.089;MAF_USDA=7.647
NC_035083.1	44847308	.	G	C	.	.	MAF_INRAE=25.949
NC_035083.1	44847372	.	G	A	.	.	MAF_INRAE=4.167;MAF_USDA=2.353
NC_035083.1	44847380	.	A	T	.	.	MAF_USDA=4.167
NC_035083.1	44847527	.	T	C	.	.	MAF_USDA=8.197
NC_035083.1	44847531	.	A	G	.	.	MAF_USDA=7.377
NC_035083.1	44847837	.	C	A	.	.	MAF_USDA=7.377
NC_035083.1	44847848	.	C	G	.	.	MAF_USDA=1.639
NC_035083.1	44847857	.	C	G	.	.	MAF_INRAE=5.263;MAF_USDA=6.471
NC_035083.1	44847858	.	T	A	.	.	MAF_USDA=6.471
NC_035083.1	44847862	.	A	G	.	.	MAF_USDA=1.639
NC_035083.1	44847901	.	C	T	.	.	MAF_INRAE=5.263;MAF_USDA=3.529
NC_035083.1	44848056	.	C	A	.	.	MAF_INRAE=44.937;MAF_USDA=40.0
NC_035083.1	44848091	.	G	T	.	.	MAF_INRAE=21.519;MAF_USDA=8.824
NC_035083.1	44848100	.	C	T	.	.	MAF_USDA=18.033
NC_035083.1	44848309	.	G	T	.	.	MAF_USDA=6.471
NC_035083.1	44848315	.	A	C	.	.	MAF_INRAE=5.263;MAF_USDA=5.882
NC_035083.1	44848523	.	T	A	.	.	MAF_USDA=5.882
NC_035083.1	44848551	.	C	T	.	.	MAF_USDA=6.471
NC_035083.1	44848552	.	G	T	.	.	MAF_USDA=1.639
NC_035083.1	44848618	.	G	T	.	.	MAF_USDA=2.459
NC_035083.1	44848641	.	T	G	.	.	MAF_INRAE=26.582;MAF_USDA=18.235
NC_035083.1	44848665	.	A	C	.	.	MAF_USDA=3.279
NC_035083.1	44848746	.	T	C	.	.	MAF_INRAE=17.089;MAF_USDA=8.235
NC_035083.1	44848750	.	T	C	.	.	MAF_USDA=1.639
NC_035083.1	44848758	.	T	C	.	.	MAF_INRAE=27.848;MAF_USDA=30.588
NC_035083.1	44848767	.	A	G	.	.	MAF_INRAE=26.582;MAF_USDA=4.918
NC_035083.1	44848820	.	C	T	.	.	MAF_INRAE=12.025;MAF_USDA=2.459
NC_035083.1	44848841	.	A	C	.	.	MAF_INRAE=17.089;MAF_USDA=15.294
NC_035083.1	44849081	.	C	G	.	.	MAF_USDA=26.22
NC_035083.1	44849186	.	A	C	.	.	MAF_USDA=2.976
NC_035083.1	44849345	.	A	T	.	.	MAF_USDA=1.724
NC_035083.1	44849387	.	G	A	.	.	MAF_USDA=19.277
NC_035083.1	44849435	.	T	C	.	.	MAF_USDA=16.667
NC_035083.1	44849644	.	A	T	.	.	MAF_USDA=6.627
NC_035083.1	44849675	.	G	A	.	.	MAF_USDA=3.614
NC_035083.1	44849824	.	C	A	.	.	MAF_USDA=33.333
NC_035083.1	44849998	.	G	A	.	.	MAF_USDA=2.941
NC_035083.1	44850017	.	C	T	.	.	MAF_INRAE=5.263;MAF_USDA=3.529
NC_035083.1	44850058	.	G	C	.	.	MAF_INRAE=27.848;MAF_USDA=44.118
NC_035083.1	44850123	.	G	A	.	.	MAF_USDA=1.639
NC_035083.1	44850341	.	C	T	.	.	MAF_USDA=7.059
NC_035083.1	44850358	.	G	A	.	.	MAF_INRAE=5.263;MAF_USDA=3.279
NC_035083.1	44850407	.	C	T	.	.	MAF_INRAE=27.848;MAF_USDA=4.918
NC_035083.1	44850511	.	G	A	.	.	MAF_INRAE=26.582;MAF_USDA=18.235
NC_035083.1	44850609	.	C	A	.	.	MAF_USDA=18.852
NC_035083.1	44850616	.	A	G	.	.	MAF_INRAE=28.481;MAF_USDA=41.176
NC_035083.1	44850667	.	G	A	.	.	MAF_USDA=6.471
NC_035083.1	44850860	.	T	G	.	.	MAF_INRAE=26.582;MAF_USDA=18.824
NC_035083.1	44851141	.	A	G	.	.	MAF_USDA=7.059
NC_035083.1	44851196	.	T	G	.	.	MAF_USDA=1.639
NC_035083.1	44851612	.	G	T	.	.	MAF_INRAE=26.582;MAF_USDA=4.098
NC_035083.1	44851906	.	C	T	.	.	MAF_INRAE=5.263;MAF_USDA=3.529
NC_035083.1	44852022	.	C	A	.	.	MAF_INRAE=5.263;MAF_USDA=3.529
NC_035083.1	44852032	.	A	T	.	.	MAF_USDA=7.059
NC_035083.1	44852054	.	C	T	.	.	MAF_USDA=8.333
NC_035083.1	44852095	.	G	C	.	.	MAF_INRAE=17.089;MAF_USDA=9.016
NC_035083.1	44852215	.	C	T	.	.	MAF_USDA=6.471
NC_035083.1	44852260	.	G	A	.	.	MAF_USDA=7.377
NC_035083.1	44852274	.	C	T	.	.	MAF_INRAE=5.263;MAF_USDA=5.882
NC_035083.1	44852523	.	G	C	.	.	MAF_USDA=10.417
NC_035083.1	44852597	.	T	C	.	.	MAF_USDA=1.639
NC_035083.1	44852622	.	A	G	.	.	MAF_INRAE=26.582;MAF_USDA=4.918
NC_035083.1	44852722	.	C	T	.	.	MAF_INRAE=5.263;MAF_USDA=3.529
NC_035083.1	44852732	.	A	C	.	.	MAF_INRAE=26.582;MAF_USDA=20.588
NC_035083.1	44852777	.	T	G	.	.	MAF_INRAE=28.481;MAF_USDA=47.059
NC_035083.1	44852789	.	G	T	.	.	MAF_USDA=1.639
NC_035083.1	44852871	.	A	C	.	.	MAF_INRAE=5.263;MAF_USDA=10.0
NC_035083.1	44852876	.	A	T	.	.	MAF_INRAE=4.167;MAF_USDA=2.353
NC_035083.1	44852902	.	G	A	.	.	MAF_INRAE=2.532
NC_035083.1	44852925	.	T	G	.	.	MAF_USDA=6.471
NC_035083.1	44852956	.	G	A	.	.	MAF_INRAE=11.667;MAF_USDA=7.647
NC_035083.1	44853085	.	G	A	.	.	MAF_INRAE=25.316;MAF_USDA=15.882
NC_035083.1	44853193	.	C	T	.	.	MAF_INRAE=26.582;MAF_USDA=4.918
NC_035083.1	44853262	.	T	A	.	.	MAF_USDA=4.167
NC_035083.1	44853263	.	G	T	.	.	MAF_USDA=2.353
NC_035083.1	44853448	.	G	A	.	.	MAF_INRAE=11.667;MAF_USDA=7.647
NC_035083.1	44853759	.	T	G	.	.	MAF_USDA=2.459
NC_035083.1	44854134	.	G	C	.	.	MAF_INRAE=27.215;MAF_USDA=21.176
NC_035083.1	44854208	.	C	G	.	.	MAF_USDA=1.639
NC_035083.1	44854390	.	C	A	.	.	MAF_INRAE=3.333;MAF_USDA=2.353
NC_035083.1	44854463	.	G	A	.	.	MAF_INRAE=25.316;MAF_USDA=14.706
NC_035083.1	44854477	.	C	T	.	.	MAF_USDA=3.049
NC_035083.1	44854606	.	G	A	.	.	MAF_INRAE=5.263;MAF_USDA=2.459
NC_035083.1	44854728	.	G	T	.	.	MAF_USDA=7.377
NC_035083.1	44855171	.	C	T	.	.	MAF_INRAE=5.263;MAF_USDA=3.279
NC_035083.1	44855209	.	C	T	.	.	MAF_USDA=3.279
NC_035083.1	44855240	.	A	C	.	.	MAF_USDA=4.918
NC_035083.1	44855317	.	A	T	.	.	MAF_INRAE=26.582;MAF_USDA=18.824
NC_035083.1	44855523	.	A	C	.	.	MAF_INRAE=11.667;MAF_USDA=7.647
NC_035083.1	44855618	.	T	A	.	.	MAF_USDA=2.941
NC_035083.1	44855720	.	C	A	.	.	MAF_INRAE=5.263;MAF_USDA=3.529
NC_035083.1	44855767	.	G	T	.	.	MAF_USDA=11.475
NC_035083.1	44855828	.	T	A	.	.	MAF_USDA=1.639
NC_035083.1	44855951	.	C	T	.	.	MAF_USDA=2.459
NC_035083.1	44856269	.	G	A	.	.	MAF_USDA=2.459
NC_035083.1	44856317	.	C	T	.	.	MAF_USDA=2.459
NC_035083.1	44856385	.	A	T	.	.	MAF_INRAE=5.263;MAF_USDA=5.294
NC_035083.1	44856408	.	A	C	.	.	MAF_USDA=2.459
NC_035083.1	44856420	.	T	C	.	.	MAF_USDA=2.459
NC_035083.1	44856463	.	A	G	.	.	MAF_USDA=2.353
NC_035083.1	44856562	.	A	G	.	.	MAF_USDA=2.459
NC_035083.1	44856591	.	C	A	.	.	MAF_INRAE=5.263;MAF_USDA=5.882
NC_035083.1	44856598	.	A	G	.	.	MAF_INRAE=26.582;MAF_USDA=19.412
NC_035083.1	44856635	.	G	A	.	.	MAF_INRAE=29.114;MAF_USDA=8.197
NC_035083.1	44856659	.	G	T	.	.	MAF_INRAE=26.582;MAF_USDA=4.918
NC_035083.1	44856723	.	C	T	.	.	MAF_USDA=8.197
NC_035083.1	44856744	.	C	T	.	.	MAF_USDA=2.459
NC_035083.1	44856768	.	A	T	.	.	MAF_INRAE=5.263;MAF_USDA=5.882
NC_035083.1	44856857	.	G	C	.	.	MAF_USDA=1.639
NC_035083.1	44856947	.	A	T	.	.	MAF_USDA=24.39
NC_035083.1	44857087	.	C	A	.	.	MAF_USDA=5.833
NC_035083.1	44857125	.	T	G	.	.	MAF_INRAE=29.747;MAF_USDA=4.918
NC_035083.1	44857172	.	T	G	.	.	MAF_INRAE=10.127;MAF_USDA=3.279
NC_035083.1	44857206	.	G	T	.	.	MAF_INRAE=22.785;MAF_USDA=47.647
NC_035083.1	44857233	.	A	G	.	.	MAF_USDA=8.197
NC_035083.1	44857278	.	C	G	.	.	MAF_USDA=2.459
NC_035083.1	44857279	.	A	G	.	.	MAF_INRAE=43.671;MAF_USDA=32.941
NC_035083.1	44857435	.	A	G	.	.	MAF_INRAE=5.063;MAF_USDA=3.279
NC_035083.1	44857453	.	C	A	.	.	MAF_USDA=3.529
NC_035083.1	44857471	.	G	C	.	.	MAF_INRAE=5.263;MAF_USDA=3.279
NC_035083.1	44857574	.	G	A	.	.	MAF_USDA=1.639
NC_035083.1	44857596	.	C	T	.	.	MAF_INRAE=8.228;MAF_USDA=32.941
NC_035083.1	44857671	.	C	G	.	.	MAF_INRAE=3.165
NC_035083.1	44857672	.	A	G	.	.	MAF_INRAE=10.526;MAF_USDA=14.118
NC_035083.1	44857679	.	C	A	.	.	MAF_INRAE=4.167;MAF_USDA=5.294
NC_035083.1	44857695	.	C	T	.	.	MAF_USDA=2.459
NC_035083.1	44857814	.	A	C	.	.	MAF_INRAE=46.835;MAF_USDA=40.0
NC_035083.1	44857968	.	G	A	.	.	MAF_USDA=2.459
NC_035083.1	44858029	.	G	T	.	.	MAF_INRAE=5.0;MAF_USDA=4.918
NC_035083.1	44858122	.	T	A	.	.	MAF_INRAE=5.263;MAF_USDA=2.459
NC_035083.1	44858160	.	G	A	.	.	MAF_INRAE=5.263;MAF_USDA=2.459
NC_035083.1	44858211	.	T	A	.	.	MAF_INRAE=26.582;MAF_USDA=19.412
NC_035083.1	44858237	.	A	C	.	.	MAF_INRAE=26.582;MAF_USDA=26.471
NC_035083.1	44858238	.	C	T	.	.	MAF_INRAE=23.333;MAF_USDA=25.294
NC_035083.1	44858258	.	T	C	.	.	MAF_INRAE=26.582;MAF_USDA=4.918
NC_035083.1	44858296	.	C	A	.	.	MAF_INRAE=26.582;MAF_USDA=26.471
NC_035083.1	44858305	.	A	T	.	.	MAF_INRAE=5.263;MAF_USDA=5.294
NC_035083.1	44858311	.	A	C	.	.	MAF_INRAE=26.582;MAF_USDA=4.918
NC_035083.1	44858605	.	C	A	.	.	MAF_INRAE=5.263;MAF_USDA=9.836
NC_035083.1	44858606	.	C	A	.	.	MAF_USDA=2.459
NC_035083.1	44858688	.	G	A	.	.	MAF_INRAE=5.263;MAF_USDA=3.529
NC_035083.1	44858772	.	G	A	.	.	MAF_INRAE=3.797;MAF_USDA=3.279
NC_035083.1	44858838	.	G	A	.	.	MAF_USDA=7.377
NC_035083.1	44858897	.	T	A	.	.	MAF_USDA=4.098
NC_035083.1	44858940	.	A	C	.	.	MAF_INRAE=34.177;MAF_USDA=18.824
NC_035083.1	44859062	.	A	G	.	.	MAF_USDA=6.471
NC_035083.1	44859085	.	C	A	.	.	MAF_INRAE=26.582;MAF_USDA=5.738
NC_035083.1	44859159	.	C	G	.	.	MAF_INRAE=14.557;MAF_USDA=6.557
NC_035083.1	44859196	.	A	G	.	.	MAF_INRAE=5.263;MAF_USDA=5.294
NC_035083.1	44859307	.	C	T	.	.	MAF_INRAE=8.228;MAF_USDA=21.176
NC_035083.1	44859320	.	T	G	.	.	MAF_USDA=2.941
NC_035083.1	44859333	.	C	T	.	.	MAF_INRAE=11.667;MAF_USDA=8.235
NC_035083.1	44859354	.	C	A	.	.	MAF_USDA=8.333
NC_035083.1	44859406	.	A	C	.	.	MAF_USDA=1.639
NC_035083.1	44859421	.	T	C	.	.	MAF_INRAE=5.0;MAF_USDA=4.918
NC_035083.1	44859450	.	G	T	.	.	MAF_USDA=3.279
NC_035083.1	44859510	.	T	G	.	.	MAF_USDA=2.941
NC_035083.1	44859644	.	G	T	.	.	MAF_INRAE=21.519;MAF_USDA=10.0
NC_035083.1	44859649	.	C	A	.	.	MAF_INRAE=10.127;MAF_USDA=4.098
NC_035083.1	44859753	.	G	A	.	.	MAF_INRAE=48.734;MAF_USDA=32.941
NC_035083.1	44859756	.	A	C	.	.	MAF_INRAE=5.263;MAF_USDA=16.667
NC_035083.1	44859802	.	G	A	.	.	MAF_INRAE=8.228;MAF_USDA=4.118
NC_035083.1	44859951	.	A	T	.	.	MAF_USDA=7.647
NC_035083.1	44859980	.	A	T	.	.	MAF_INRAE=5.0;MAF_USDA=2.459
NC_035083.1	44859987	.	C	A	.	.	MAF_INRAE=24.684;MAF_USDA=36.471
NC_035083.1	44860023	.	G	A	.	.	MAF_INRAE=26.582;MAF_USDA=4.918
NC_035083.1	44860182	.	A	C	.	.	MAF_INRAE=48.101;MAF_USDA=34.118
NC_035083.1	44860200	.	C	T	.	.	MAF_INRAE=5.263;MAF_USDA=5.294
NC_035083.1	44860254	.	C	T	.	.	MAF_USDA=8.235
NC_035083.1	44860331	.	C	A	.	.	MAF_INRAE=25.316;MAF_USDA=22.917
NC_035083.1	44860418	.	C	G	.	.	MAF_INRAE=1.667
NC_035083.1	44860488	.	A	C	.	.	MAF_INRAE=5.263;MAF_USDA=3.529
NC_035083.1	44860649	.	G	A	.	.	MAF_USDA=1.639
NC_035083.1	44860682	.	T	G	.	.	MAF_USDA=1.639
NC_035083.1	44860709	.	C	A	.	.	MAF_INRAE=5.0;MAF_USDA=2.5
NC_035083.1	44860728	.	C	A	.	.	MAF_INRAE=8.228;MAF_USDA=5.952
NC_035083.1	44860886	.	T	C	.	.	MAF_INRAE=4.43;MAF_USDA=5.882
NC_035083.1	44860898	.	C	A	.	.	MAF_INRAE=26.582;MAF_USDA=4.918
NC_035083.1	44860901	.	T	G	.	.	MAF_INRAE=5.263;MAF_USDA=5.294
NC_035083.1	44860920	.	G	A	.	.	MAF_USDA=3.279
NC_035083.1	44860971	.	T	C	.	.	MAF_USDA=6.25
NC_035083.1	44861027	.	C	T	.	.	MAF_USDA=8.824
NC_035083.1	44861070	.	A	G	.	.	MAF_INRAE=12.025;MAF_USDA=3.279
NC_035083.1	44861088	.	G	A	.	.	MAF_INRAE=25.949;MAF_USDA=4.918
NC_035083.1	44861158	.	C	A	.	.	MAF_INRAE=5.263;MAF_USDA=5.294
NC_035083.1	44861184	.	A	G	.	.	MAF_INRAE=31.013;MAF_USDA=34.706
NC_035083.1	44861224	.	T	G	.	.	MAF_INRAE=31.013;MAF_USDA=33.529
NC_035083.1	44861304	.	T	C	.	.	MAF_INRAE=11.667;MAF_USDA=11.765
NC_035083.1	44861324	.	G	A	.	.	MAF_USDA=2.459
NC_035083.1	44861370	.	G	A	.	.	MAF_USDA=2.459
NC_035083.1	44861373	.	A	T	.	.	MAF_USDA=3.279
NC_035083.1	44861382	.	T	C	.	.	MAF_INRAE=11.667;MAF_USDA=11.176
NC_035083.1	44861406	.	C	A	.	.	MAF_USDA=1.639
NC_035083.1	44861454	.	G	A	.	.	MAF_USDA=6.25
NC_035083.1	44861482	.	C	T	.	.	MAF_INRAE=5.263;MAF_USDA=2.459
NC_035083.1	44861521	.	C	T	.	.	MAF_INRAE=5.263;MAF_USDA=3.279
NC_035083.1	44861530	.	G	T	.	.	MAF_INRAE=12.025;MAF_USDA=2.459
NC_035083.1	44861546	.	G	T	.	.	MAF_INRAE=5.063;MAF_USDA=8.235
NC_035083.1	44861570	.	A	G	.	.	MAF_INRAE=20.886;MAF_USDA=9.412
NC_035083.1	44861571	.	C	T	.	.	MAF_INRAE=26.667;MAF_USDA=35.294
NC_035083.1	44861583	.	C	G	.	.	MAF_INRAE=13.924;MAF_USDA=6.557
NC_035083.1	44861634	.	T	G	.	.	MAF_INRAE=12.025;MAF_USDA=3.279
NC_035083.1	44861661	.	G	C	.	.	MAF_INRAE=5.063;MAF_USDA=8.824
NC_035083.1	44861703	.	C	A	.	.	MAF_INRAE=32.278;MAF_USDA=38.235
NC_035083.1	44861759	.	G	T	.	.	MAF_USDA=3.529
NC_035083.1	44861763	.	A	G	.	.	MAF_INRAE=11.667;MAF_USDA=11.765
NC_035083.1	44861796	.	C	T	.	.	MAF_INRAE=30.38;MAF_USDA=35.882
NC_035083.1	44861877	.	G	A	.	.	MAF_INRAE=3.797;MAF_USDA=4.098
NC_035083.1	44861969	.	G	A	.	.	MAF_INRAE=5.063;MAF_USDA=3.279
NC_035083.1	44861978	.	G	A	.	.	MAF_INRAE=37.975;MAF_USDA=8.197
NC_035083.1	44861998	.	G	T	.	.	MAF_INRAE=5.063;MAF_USDA=8.235
NC_035083.1	44862017	.	T	C	.	.	MAF_INRAE=5.063;MAF_USDA=8.235
NC_035083.1	44862024	.	G	A	.	.	MAF_INRAE=5.063;MAF_USDA=8.235
NC_035083.1	44862027	.	A	T	.	.	MAF_INRAE=5.0;MAF_USDA=8.235
NC_035083.1	44862050	.	T	G	.	.	MAF_INRAE=5.063;MAF_USDA=8.235
NC_035083.1	44862079	.	T	C	.	.	MAF_USDA=13.529
NC_035083.1	44862106	.	T	A	.	.	MAF_INRAE=13.924;MAF_USDA=6.557
NC_035083.1	44862187	.	G	A	.	.	MAF_INRAE=26.582;MAF_USDA=4.918
NC_035083.1	44862264	.	C	T	.	.	MAF_INRAE=12.025;MAF_USDA=3.279
NC_035083.1	44862315	.	C	T	.	.	MAF_USDA=2.459
NC_035083.1	44862316	.	T	G	.	.	MAF_INRAE=26.582;MAF_USDA=4.918
NC_035083.1	44862341	.	C	T	.	.	MAF_USDA=3.529
NC_035083.1	44862392	.	A	G	.	.	MAF_INRAE=13.924;MAF_USDA=6.557
NC_035083.1	44862393	.	C	A	.	.	MAF_INRAE=8.333;MAF_USDA=6.557
NC_035083.1	44862396	.	A	G	.	.	MAF_INRAE=12.025;MAF_USDA=3.279
NC_035083.1	44862510	.	C	T	.	.	MAF_INRAE=12.025;MAF_USDA=3.279
NC_035083.1	44862519	.	G	A	.	.	MAF_INRAE=5.0;MAF_USDA=2.459
NC_035083.1	44862522	.	T	A	.	.	MAF_USDA=2.459
NC_035083.1	44862573	.	G	C	.	.	MAF_INRAE=5.063;MAF_USDA=10.0
NC_035083.1	44862592	.	A	T	.	.	MAF_INRAE=21.519;MAF_USDA=9.412
NC_035083.1	44862632	.	C	A	.	.	MAF_INRAE=9.494;MAF_USDA=12.941
NC_035083.1	44862746	.	T	C	.	.	MAF_INRAE=20.886;MAF_USDA=9.412
NC_035083.1	44862761	.	C	T	.	.	MAF_USDA=2.459
NC_035083.1	44862808	.	C	T	.	.	MAF_USDA=1.639
NC_035083.1	44862826	.	G	T	.	.	MAF_INRAE=4.167;MAF_USDA=2.353
NC_035083.1	44862849	.	G	A	.	.	MAF_INRAE=11.392;MAF_USDA=2.459
NC_035083.1	44862908	.	T	C	.	.	MAF_USDA=1.639
NC_035083.1	44862919	.	G	A	.	.	MAF_USDA=2.459
NC_035083.1	44862975	.	A	C	.	.	MAF_USDA=6.25
NC_035083.1	44862977	.	A	G	.	.	MAF_INRAE=26.582;MAF_USDA=4.918
NC_035083.1	44863002	.	C	T	.	.	MAF_INRAE=10.526;MAF_USDA=25.882
NC_035083.1	44863033	.	G	A	.	.	MAF_INRAE=5.063;MAF_USDA=7.647
NC_035083.1	44863046	.	T	A	.	.	MAF_INRAE=2.632;MAF_USDA=2.941
NC_035083.1	44863047	.	A	G	.	.	MAF_INRAE=5.063;MAF_USDA=8.235
NC_035083.1	44863071	.	A	T	.	.	MAF_USDA=5.882
NC_035083.1	44863089	.	T	C	.	.	MAF_INRAE=12.025;MAF_USDA=5.882
NC_035083.1	44863192	.	T	C	.	.	MAF_INRAE=5.263;MAF_USDA=5.294
NC_035083.1	44863197	.	T	C	.	.	MAF_INRAE=5.063;MAF_USDA=7.647
NC_035083.1	44863216	.	G	T	.	.	MAF_INRAE=5.263;MAF_USDA=5.294
NC_035083.1	44863245	.	C	A	.	.	MAF_INRAE=5.0
NC_035083.1	44863256	.	C	T	.	.	MAF_INRAE=25.316;MAF_USDA=9.412
NC_035083.1	44863257	.	G	C	.	.	MAF_USDA=2.459
NC_035083.1	44863306	.	G	A	.	.	MAF_USDA=2.459
NC_035083.1	44863394	.	T	A	.	.	MAF_INRAE=5.263;MAF_USDA=7.647
NC_035083.1	44863399	.	A	C	.	.	MAF_INRAE=31.579;MAF_USDA=6.557
NC_035083.1	44863434	.	A	T	.	.	MAF_USDA=8.333
NC_035083.1	44863435	.	C	T	.	.	MAF_USDA=1.639
NC_035083.1	44863438	.	A	C	.	.	MAF_INRAE=4.167;MAF_USDA=6.471
NC_035083.1	44863443	.	G	A	.	.	MAF_INRAE=4.43;MAF_USDA=7.647
NC_035083.1	44863447	.	T	G	.	.	MAF_INRAE=4.167;MAF_USDA=7.647
NC_035083.1	44863482	.	G	A	.	.	MAF_INRAE=6.667
NC_035083.1	44863503	.	T	G	.	.	MAF_INRAE=4.167;MAF_USDA=7.647
NC_035083.1	44863537	.	T	A	.	.	MAF_INRAE=17.089;MAF_USDA=9.412
NC_035083.1	44863653	.	C	A	.	.	MAF_INRAE=3.333;MAF_USDA=7.647
NC_035083.1	44863759	.	G	A	.	.	MAF_INRAE=3.797;MAF_USDA=7.647
NC_035083.1	44863786	.	A	T	.	.	MAF_INRAE=4.43;MAF_USDA=6.548
NC_035083.1	44863804	.	T	C	.	.	MAF_INRAE=4.43;MAF_USDA=6.471
NC_035083.1	44863823	.	G	C	.	.	MAF_INRAE=4.167;MAF_USDA=2.459
NC_035083.1	44863851	.	C	T	.	.	MAF_USDA=2.459
NC_035083.1	44863877	.	T	A	.	.	MAF_INRAE=5.063;MAF_USDA=3.279
NC_035083.1	44863928	.	G	T	.	.	MAF_INRAE=5.0;MAF_USDA=3.279
NC_035083.1	44863934	.	C	T	.	.	MAF_USDA=1.639
NC_035083.1	44863964	.	C	T	.	.	MAF_INRAE=5.063;MAF_USDA=8.824
NC_035083.1	44863998	.	G	A	.	.	MAF_USDA=4.118
NC_035083.1	44864029	.	G	A	.	.	MAF_INRAE=5.063;MAF_USDA=7.647
NC_035083.1	44864074	.	G	T	.	.	MAF_USDA=20.588
NC_035083.1	44864392	.	G	A	.	.	MAF_INRAE=26.582;MAF_USDA=5.0
NC_035083.1	44864404	.	G	A	.	.	MAF_USDA=8.333
NC_035083.1	44864485	.	C	T	.	.	MAF_INRAE=22.152;MAF_USDA=13.69
NC_035083.1	44864494	.	C	A	.	.	MAF_INRAE=5.063;MAF_USDA=7.738
NC_035083.1	44864556	.	T	C	.	.	MAF_INRAE=5.063;MAF_USDA=7.738
NC_035083.1	44864558	.	C	A	.	.	MAF_INRAE=13.333;MAF_USDA=9.167
NC_035083.1	44864560	.	T	G	.	.	MAF_INRAE=5.0;MAF_USDA=7.738
NC_035083.1	44864569	.	T	A	.	.	MAF_INRAE=5.063;MAF_USDA=7.738
NC_035083.1	44864570	.	T	A	.	.	MAF_INRAE=5.0;MAF_USDA=7.738
NC_035083.1	44864580	.	G	A	.	.	MAF_USDA=2.5
NC_035083.1	44864582	.	C	T	.	.	MAF_INRAE=5.063;MAF_USDA=7.738
NC_035083.1	44864594	.	C	T	.	.	MAF_INRAE=5.063;MAF_USDA=7.143
NC_035083.1	44864641	.	T	G	.	.	MAF_INRAE=11.667;MAF_USDA=7.647
NC_035083.1	44864642	.	T	C	.	.	MAF_INRAE=5.263;MAF_USDA=2.459
NC_035083.1	44864650	.	G	A	.	.	MAF_INRAE=5.063;MAF_USDA=7.647
NC_035083.1	44864694	.	T	C	.	.	MAF_INRAE=5.263;MAF_USDA=6.471
NC_035083.1	44864699	.	A	T	.	.	MAF_INRAE=5.263;MAF_USDA=6.471
NC_035083.1	44864738	.	C	T	.	.	MAF_USDA=7.059
NC_035083.1	44864749	.	A	C	.	.	MAF_USDA=8.824
NC_035083.1	44864809	.	A	T	.	.	MAF_USDA=14.583
NC_035083.1	44864856	.	A	G	.	.	MAF_USDA=2.5
NC_035083.1	44864889	.	G	C	.	.	MAF_USDA=1.639
NC_035083.1	44864908	.	G	A	.	.	MAF_INRAE=2.632;MAF_USDA=8.235
NC_035083.1	44864974	.	T	G	.	.	MAF_INRAE=10.526;MAF_USDA=16.471
NC_035083.1	44864983	.	T	A	.	.	MAF_USDA=8.333
NC_035083.1	44865038	.	C	T	.	.	MAF_INRAE=5.263;MAF_USDA=4.918
NC_035083.1	44865042	.	G	T	.	.	MAF_USDA=3.529
NC_035083.1	44865044	.	G	A	.	.	MAF_USDA=8.333
NC_035083.1	44865064	.	T	C	.	.	MAF_INRAE=22.152;MAF_USDA=9.524
NC_035083.1	44865082	.	C	T	.	.	MAF_INRAE=22.785;MAF_USDA=12.195
NC_035083.1	44865103	.	G	T	.	.	MAF_USDA=15.517
NC_035083.1	44865212	.	C	T	.	.	MAF_USDA=6.024
NC_035083.1	44865239	.	C	T	.	.	MAF_INRAE=4.167;MAF_USDA=18.75
NC_035083.1	44865278	.	C	G	.	.	MAF_USDA=9.146
NC_035083.1	44865280	.	C	T	.	.	MAF_USDA=2.542
NC_035083.1	44865323	.	G	C	.	.	MAF_USDA=5.882
NC_035083.1	44865347	.	G	T	.	.	MAF_USDA=1.639
NC_035083.1	44865348	.	G	A	.	.	MAF_USDA=5.882
NC_035083.1	44865378	.	T	C	.	.	MAF_USDA=10.0
NC_035083.1	44865383	.	A	C	.	.	MAF_INRAE=15.0;MAF_USDA=8.824
NC_035083.1	44865400	.	T	C	.	.	MAF_USDA=4.918
NC_035083.1	44865401	.	G	A	.	.	MAF_USDA=4.918
NC_035083.1	44865408	.	T	C	.	.	MAF_USDA=4.918
NC_035083.1	44865431	.	T	C	.	.	MAF_USDA=2.459
NC_035083.1	44865445	.	C	A	.	.	MAF_USDA=14.583
NC_035083.1	44865467	.	G	T	.	.	MAF_USDA=7.647
NC_035083.1	44865469	.	A	G	.	.	MAF_USDA=7.738
NC_035083.1	44865486	.	A	G	.	.	MAF_USDA=4.098
NC_035083.1	44865490	.	G	A	.	.	MAF_INRAE=5.063;MAF_USDA=3.279
NC_035083.1	44865502	.	T	C	.	.	MAF_USDA=5.738
NC_035083.1	44865503	.	C	T	.	.	MAF_USDA=1.639
NC_035083.1	44865536	.	T	G	.	.	MAF_USDA=4.918
NC_035083.1	44865539	.	T	C	.	.	MAF_USDA=4.918
NC_035083.1	44865588	.	A	T	.	.	MAF_INRAE=11.667;MAF_USDA=48.193
NC_035083.1	44865598	.	C	T	.	.	MAF_USDA=2.459
NC_035083.1	44865599	.	G	A	.	.	MAF_INRAE=37.5;MAF_USDA=4.098
NC_035083.1	44865733	.	C	A	.	.	MAF_INRAE=19.167;MAF_USDA=20.833
NC_035083.1	44865756	.	C	T	.	.	MAF_INRAE=4.167;MAF_USDA=7.059
NC_035083.1	44865757	.	G	A	.	.	MAF_INRAE=14.167;MAF_USDA=2.459
NC_035083.1	44865800	.	G	T	.	.	MAF_INRAE=17.722;MAF_USDA=10.0
NC_035083.1	44865901	.	A	G	.	.	MAF_USDA=2.459
NC_035083.1	44865960	.	G	A	.	.	MAF_USDA=2.459
NC_035083.1	44866018	.	T	C	.	.	MAF_INRAE=5.063;MAF_USDA=8.235
NC_035083.1	44866074	.	C	T	.	.	MAF_INRAE=18.354;MAF_USDA=9.412
NC_035083.1	44866108	.	C	T	.	.	MAF_USDA=1.639
NC_035083.1	44866111	.	T	C	.	.	MAF_INRAE=5.063;MAF_USDA=9.412
NC_035083.1	44866224	.	G	A	.	.	MAF_INRAE=5.063;MAF_USDA=7.647
NC_035083.1	44866351	.	G	A	.	.	MAF_USDA=8.333
NC_035083.1	44866375	.	A	G	.	.	MAF_INRAE=4.43;MAF_USDA=10.0
NC_035083.1	44866447	.	A	C	.	.	MAF_INRAE=5.063;MAF_USDA=7.647
NC_035083.1	44866473	.	T	G	.	.	MAF_INRAE=25.316;MAF_USDA=15.882
NC_035083.1	44866491	.	C	A	.	.	MAF_INRAE=5.0
NC_035083.1	44866530	.	G	A	.	.	MAF_USDA=1.639
NC_035083.1	44866706	.	C	A	.	.	MAF_USDA=11.475
NC_035083.1	44866745	.	A	T	.	.	MAF_USDA=3.279
NC_035083.1	44866746	.	C	T	.	.	MAF_USDA=3.279
NC_035083.1	44866748	.	A	T	.	.	MAF_USDA=4.918
NC_035083.1	44866749	.	T	A	.	.	MAF_USDA=4.918
NC_035083.1	44866761	.	A	C	.	.	MAF_USDA=4.918
NC_035083.1	44866769	.	T	A	.	.	MAF_USDA=4.918
NC_035083.1	44866773	.	A	C	.	.	MAF_USDA=4.918
NC_035083.1	44866782	.	A	C	.	.	MAF_USDA=5.738
NC_035083.1	44866783	.	T	G	.	.	MAF_USDA=5.738
NC_035083.1	44866787	.	C	G	.	.	MAF_USDA=5.738
NC_035083.1	44866808	.	G	A	.	.	MAF_USDA=4.918
NC_035083.1	44866814	.	G	C	.	.	MAF_USDA=4.918
NC_035083.1	44866821	.	T	A	.	.	MAF_USDA=4.918
NC_035083.1	44866823	.	A	G	.	.	MAF_USDA=4.918
NC_035083.1	44866877	.	T	G	.	.	MAF_INRAE=10.127;MAF_USDA=15.882
NC_035083.1	44866903	.	C	A	.	.	MAF_USDA=1.639
NC_035083.1	44866913	.	G	T	.	.	MAF_INRAE=17.722;MAF_USDA=9.412
NC_035083.1	44867116	.	C	T	.	.	MAF_INRAE=5.063;MAF_USDA=7.059
NC_035083.1	44867137	.	T	G	.	.	MAF_USDA=1.639
NC_035083.1	44867175	.	T	A	.	.	MAF_INRAE=10.127;MAF_USDA=17.262
NC_035083.1	44867176	.	C	T	.	.	MAF_INRAE=5.263;MAF_USDA=4.167
NC_035083.1	44867180	.	T	G	.	.	MAF_INRAE=4.167;MAF_USDA=2.381
NC_035083.1	44867351	.	T	A	.	.	MAF_USDA=3.279
NC_035083.1	44867357	.	C	T	.	.	MAF_INRAE=5.063;MAF_USDA=7.059
NC_035083.1	44867398	.	C	T	.	.	MAF_INRAE=10.127;MAF_USDA=3.279
NC_035083.1	44867514	.	C	T	.	.	MAF_INRAE=5.063;MAF_USDA=7.647
NC_035083.1	44867575	.	T	A	.	.	MAF_INRAE=21.519;MAF_USDA=13.69
NC_035083.1	44867582	.	G	A	.	.	MAF_INRAE=5.263;MAF_USDA=2.5
NC_035083.1	44867595	.	G	A	.	.	MAF_USDA=2.5
NC_035083.1	44867677	.	T	A	.	.	MAF_USDA=1.639
NC_035083.1	44867689	.	G	A	.	.	MAF_USDA=1.639
NC_035083.1	44867842	.	T	G	.	.	MAF_INRAE=5.263;MAF_USDA=5.357
NC_035083.1	44868009	.	A	G	.	.	MAF_INRAE=4.43;MAF_USDA=8.824
NC_035083.1	44868036	.	A	T	.	.	MAF_USDA=1.639
NC_035083.1	44868077	.	T	C	.	.	MAF_INRAE=5.063
NC_035083.1	44868163	.	C	T	.	.	MAF_USDA=1.639
NC_035083.1	44868193	.	A	T	.	.	MAF_INRAE=10.833;MAF_USDA=20.833
NC_035083.1	44868197	.	T	G	.	.	MAF_INRAE=10.833;MAF_USDA=10.119
NC_035083.1	44868231	.	G	T	.	.	MAF_USDA=1.695
NC_035083.1	44868245	.	G	C	.	.	MAF_USDA=1.695
NC_035083.1	44868281	.	A	G	.	.	MAF_INRAE=5.063;MAF_USDA=4.098
NC_035083.1	44868288	.	G	A	.	.	MAF_INRAE=11.667;MAF_USDA=7.647
NC_035083.1	44868296	.	G	A	.	.	MAF_INRAE=4.167;MAF_USDA=2.941
NC_035083.1	44868304	.	G	T	.	.	MAF_USDA=2.459
NC_035083.1	44868320	.	C	A	.	.	MAF_USDA=8.333
NC_035083.1	44868325	.	T	C	.	.	MAF_INRAE=5.263;MAF_USDA=3.279
NC_035083.1	44868334	.	G	A	.	.	MAF_USDA=8.235
NC_035083.1	44868370	.	A	G	.	.	MAF_INRAE=5.0
NC_035083.1	44868417	.	G	C	.	.	MAF_USDA=2.459
NC_035083.1	44868498	.	A	C	.	.	MAF_USDA=17.857
NC_035083.1	44868538	.	T	A	.	.	MAF_USDA=2.353
NC_035083.1	44868579	.	G	T	.	.	MAF_USDA=12.5
NC_035083.1	44868639	.	C	A	.	.	MAF_INRAE=26.582;MAF_USDA=4.918
NC_035083.1	44868665	.	T	C	.	.	MAF_INRAE=4.167;MAF_USDA=4.918
NC_035083.1	44868843	.	T	A	.	.	MAF_INRAE=8.228;MAF_USDA=44.706
NC_035083.1	44868862	.	T	C	.	.	MAF_INRAE=17.722;MAF_USDA=10.0
NC_035083.1	44869043	.	A	G	.	.	MAF_INRAE=17.722;MAF_USDA=10.0
NC_035083.1	44869133	.	A	G	.	.	MAF_INRAE=24.684;MAF_USDA=10.0
NC_035083.1	44869164	.	G	A	.	.	MAF_INRAE=13.924;MAF_USDA=7.377
NC_035083.1	44869232	.	A	G	.	.	MAF_USDA=4.098
NC_035083.1	44869258	.	G	A	.	.	MAF_USDA=7.059
NC_035083.1	44869347	.	C	A	.	.	MAF_INRAE=14.557;MAF_USDA=10.656
NC_035083.1	44869355	.	C	A	.	.	MAF_USDA=1.639
NC_035083.1	44869416	.	G	A	.	.	MAF_INRAE=17.722;MAF_USDA=9.412
NC_035083.1	44869423	.	G	A	.	.	MAF_USDA=1.639
NC_035083.1	44869429	.	C	A	.	.	MAF_INRAE=5.0;MAF_USDA=2.459
NC_035083.1	44869657	.	C	A	.	.	MAF_USDA=2.459
NC_035083.1	44869746	.	T	G	.	.	MAF_USDA=7.377
NC_035083.1	44869792	.	G	T	.	.	MAF_USDA=2.459
NC_035083.1	44869816	.	G	A	.	.	MAF_USDA=8.333
NC_035083.1	44870102	.	G	A	.	.	MAF_INRAE=17.089;MAF_USDA=10.0
NC_035083.1	44870138	.	A	G	.	.	MAF_INRAE=5.0
NC_035083.1	44870282	.	C	A	.	.	MAF_INRAE=5.263;MAF_USDA=4.918
NC_035083.1	44870370	.	C	A	.	.	MAF_USDA=8.333
NC_035083.1	44870480	.	C	T	.	.	MAF_INRAE=5.0;MAF_USDA=4.098
NC_035083.1	44870565	.	A	G	.	.	MAF_USDA=2.459
NC_035083.1	44870582	.	C	A	.	.	MAF_USDA=2.459
NC_035083.1	44870656	.	C	T	.	.	MAF_USDA=2.459
NC_035083.1	44870665	.	G	T	.	.	MAF_USDA=4.098
NC_035083.1	44870682	.	A	T	.	.	MAF_USDA=2.459
NC_035083.1	44870704	.	C	T	.	.	MAF_USDA=13.934
NC_035083.1	44870718	.	C	T	.	.	MAF_INRAE=5.0;MAF_USDA=1.639
NC_035083.1	44870743	.	T	C	.	.	MAF_INRAE=15.19;MAF_USDA=11.765
NC_035083.1	44870822	.	C	T	.	.	MAF_USDA=2.941
NC_035083.1	44870887	.	T	G	.	.	MAF_INRAE=47.468;MAF_USDA=18.824
NC_035083.1	44870892	.	A	G	.	.	MAF_INRAE=47.468;MAF_USDA=18.824
NC_035083.1	44870893	.	G	A	.	.	MAF_INRAE=42.5;MAF_USDA=18.824
NC_035083.1	44870894	.	C	T	.	.	MAF_INRAE=42.5;MAF_USDA=18.824
NC_035083.1	44870912	.	T	A	.	.	MAF_INRAE=5.833
NC_035083.1	44870945	.	A	C	.	.	MAF_USDA=26.471
NC_035083.1	44870956	.	G	A	.	.	MAF_INRAE=17.722;MAF_USDA=9.412
NC_035083.1	44871026	.	G	A	.	.	MAF_INRAE=25.316;MAF_USDA=14.118
NC_035083.1	44871089	.	A	C	.	.	MAF_INRAE=28.481;MAF_USDA=31.176
NC_035083.1	44871098	.	T	A	.	.	MAF_USDA=1.639
NC_035083.1	44871141	.	G	A	.	.	MAF_USDA=3.279
NC_035083.1	44871242	.	G	A	.	.	MAF_INRAE=12.025;MAF_USDA=2.459
NC_035083.1	44871292	.	C	A	.	.	MAF_USDA=25.882
NC_035083.1	44871355	.	C	T	.	.	MAF_USDA=4.918
NC_035083.1	44871359	.	C	T	.	.	MAF_USDA=2.459
NC_035083.1	44871360	.	C	G	.	.	MAF_USDA=25.882
NC_035083.1	44871404	.	A	G	.	.	MAF_INRAE=26.582;MAF_USDA=4.918
NC_035083.1	44871458	.	T	C	.	.	MAF_USDA=5.738
NC_035083.1	44871500	.	C	T	.	.	MAF_USDA=5.738
NC_035083.1	44871688	.	G	A	.	.	MAF_USDA=6.25
NC_035083.1	44871721	.	A	G	.	.	MAF_INRAE=5.063;MAF_USDA=28.824
NC_035083.1	44871816	.	A	C	.	.	MAF_INRAE=34.81;MAF_USDA=31.176
NC_035083.1	44871871	.	A	T	.	.	MAF_USDA=1.639
NC_035083.1	44871875	.	G	A	.	.	MAF_INRAE=13.924;MAF_USDA=5.738
NC_035083.1	44871940	.	T	G	.	.	MAF_USDA=31.967
NC_035083.1	44871985	.	C	T	.	.	MAF_INRAE=5.263;MAF_USDA=2.459
NC_035083.1	44871987	.	C	G	.	.	MAF_INRAE=17.722;MAF_USDA=12.353
NC_035083.1	44871990	.	T	G	.	.	MAF_USDA=25.882
NC_035083.1	44871991	.	C	A	.	.	MAF_USDA=25.882
NC_035083.1	44872090	.	T	C	.	.	MAF_USDA=28.235
NC_035083.1	44872175	.	A	T	.	.	MAF_INRAE=34.81;MAF_USDA=31.176
NC_035083.1	44872197	.	G	A	.	.	MAF_USDA=1.639
NC_035083.1	44872224	.	G	A	.	.	MAF_INRAE=34.81;MAF_USDA=31.176
NC_035083.1	44872250	.	G	T	.	.	MAF_INRAE=15.19;MAF_USDA=12.5
NC_035083.1	44872255	.	T	G	.	.	MAF_INRAE=34.81;MAF_USDA=30.588
NC_035083.1	44872265	.	T	C	.	.	MAF_USDA=25.294
NC_035083.1	44872274	.	T	A	.	.	MAF_INRAE=5.063;MAF_USDA=14.706
NC_035083.1	44872275	.	T	C	.	.	MAF_INRAE=5.0;MAF_USDA=14.706
NC_035083.1	44872287	.	C	T	.	.	MAF_INRAE=26.582;MAF_USDA=4.098
NC_035083.1	44872288	.	C	T	.	.	MAF_USDA=2.5
NC_035083.1	44872309	.	T	C	.	.	MAF_USDA=6.557
NC_035083.1	44872364	.	C	T	.	.	MAF_INRAE=5.263;MAF_USDA=2.459
NC_035083.1	44872365	.	G	A	.	.	MAF_INRAE=15.833;MAF_USDA=10.588
NC_035083.1	44872381	.	C	T	.	.	MAF_USDA=29.167
NC_035083.1	44872438	.	T	C	.	.	MAF_INRAE=5.0
NC_035083.1	44872461	.	C	T	.	.	MAF_USDA=8.333
NC_035083.1	44872477	.	A	C	.	.	MAF_USDA=1.667
NC_035083.1	44872534	.	C	T	.	.	MAF_USDA=3.39
NC_035083.1	44872541	.	G	C	.	.	MAF_USDA=15.06
NC_035083.1	44872601	.	G	A	.	.	MAF_USDA=41.304
NC_035083.1	44872639	.	T	A	.	.	MAF_INRAE=7.5;MAF_USDA=22.917
NC_035083.1	44872672	.	G	T	.	.	MAF_INRAE=14.557;MAF_USDA=9.016
NC_035083.1	44872716	.	G	A	.	.	MAF_INRAE=28.481;MAF_USDA=9.016
NC_035083.1	44872752	.	T	C	.	.	MAF_INRAE=26.582;MAF_USDA=5.738
NC_035083.1	44872762	.	C	G	.	.	MAF_INRAE=5.063;MAF_USDA=1.667
NC_035083.1	44872787	.	T	A	.	.	MAF_INRAE=17.722;MAF_USDA=11.475
NC_035083.1	44872796	.	T	A	.	.	MAF_USDA=25.882
NC_035083.1	44872818	.	C	A	.	.	MAF_USDA=2.459
NC_035083.1	44872830	.	A	T	.	.	MAF_USDA=24.706
NC_035083.1	44872895	.	T	C	.	.	MAF_INRAE=5.0;MAF_USDA=2.459
NC_035083.1	44872942	.	G	A	.	.	MAF_USDA=4.918
NC_035083.1	44873012	.	T	C	.	.	MAF_INRAE=5.263;MAF_USDA=14.706
NC_035083.1	44873083	.	T	G	.	.	MAF_USDA=1.639
NC_035083.1	44873186	.	C	A	.	.	MAF_INRAE=9.167;MAF_USDA=12.353
NC_035083.1	44873187	.	A	T	.	.	MAF_USDA=8.333
NC_035083.1	44873242	.	C	T	.	.	MAF_USDA=8.333
NC_035083.1	44873389	.	G	A	.	.	MAF_INRAE=5.063;MAF_USDA=16.471
NC_035083.1	44873390	.	T	A	.	.	MAF_INRAE=46.667;MAF_USDA=17.059
NC_035083.1	44873393	.	T	C	.	.	MAF_USDA=5.294
NC_035083.1	44873400	.	G	A	.	.	MAF_INRAE=31.013;MAF_USDA=8.197
NC_035083.1	44873405	.	G	T	.	.	MAF_INRAE=22.785;MAF_USDA=25.882
NC_035083.1	44873411	.	A	C	.	.	MAF_USDA=1.639
NC_035083.1	44873417	.	G	A	.	.	MAF_INRAE=11.667;MAF_USDA=8.824
NC_035083.1	44873421	.	A	G	.	.	MAF_INRAE=11.667;MAF_USDA=12.353
NC_035083.1	44873428	.	G	A	.	.	MAF_INRAE=25.949;MAF_USDA=21.176
NC_035083.1	44873470	.	T	G	.	.	MAF_USDA=24.118
NC_035083.1	44873472	.	C	T	.	.	MAF_USDA=16.667
NC_035083.1	44873476	.	C	T	.	.	MAF_USDA=3.529
NC_035083.1	44873477	.	G	T	.	.	MAF_INRAE=31.646;MAF_USDA=11.475
NC_035083.1	44873517	.	C	T	.	.	MAF_INRAE=5.263;MAF_USDA=7.059
NC_035083.1	44873518	.	T	C	.	.	MAF_USDA=9.412
NC_035083.1	44873523	.	T	C	.	.	MAF_INRAE=5.263;MAF_USDA=6.471
NC_035083.1	44873525	.	C	T	.	.	MAF_INRAE=12.025;MAF_USDA=2.459
NC_035083.1	44873550	.	G	A	.	.	MAF_INRAE=5.263;MAF_USDA=5.294
NC_035083.1	44873593	.	A	T	.	.	MAF_INRAE=5.063;MAF_USDA=14.118
NC_035083.1	44873604	.	C	T	.	.	MAF_INRAE=13.291;MAF_USDA=5.738
NC_035083.1	44873631	.	G	T	.	.	MAF_INRAE=50.0;MAF_USDA=47.647
NC_035083.1	44873658	.	A	T	.	.	MAF_INRAE=31.646;MAF_USDA=30.0
NC_035083.1	44873668	.	C	A	.	.	MAF_INRAE=16.667;MAF_USDA=10.588
NC_035083.1	44873673	.	A	C	.	.	MAF_INRAE=5.063;MAF_USDA=13.529
NC_035083.1	44873686	.	G	A	.	.	MAF_INRAE=5.263;MAF_USDA=6.471
NC_035083.1	44873779	.	G	T	.	.	MAF_USDA=2.353
NC_035083.1	44873839	.	A	T	.	.	MAF_INRAE=5.263;MAF_USDA=14.118
NC_035083.1	44873844	.	T	C	.	.	MAF_USDA=25.882
NC_035083.1	44873877	.	G	T	.	.	MAF_INRAE=50.0;MAF_USDA=48.824
NC_035083.1	44873884	.	A	C	.	.	MAF_INRAE=5.063;MAF_USDA=17.647
NC_035083.1	44873965	.	C	T	.	.	MAF_INRAE=5.063;MAF_USDA=14.118
NC_035083.1	44874256	.	G	A	.	.	MAF_INRAE=5.263;MAF_USDA=2.459
NC_035083.1	44874298	.	C	G	.	.	MAF_USDA=5.738
NC_035083.1	44874318	.	G	A	.	.	MAF_INRAE=4.43;MAF_USDA=13.529
NC_035083.1	44874330	.	A	G	.	.	MAF_INRAE=4.43;MAF_USDA=16.667
NC_035083.1	44874422	.	C	T	.	.	MAF_INRAE=6.329;MAF_USDA=18.824
NC_035083.1	44874479	.	G	A	.	.	MAF_USDA=1.639
NC_035083.1	44874549	.	G	A	.	.	MAF_INRAE=5.263;MAF_USDA=5.294
NC_035083.1	44874568	.	G	C	.	.	MAF_USDA=2.459
NC_035083.1	44874581	.	A	C	.	.	MAF_INRAE=31.646;MAF_USDA=8.197
NC_035083.1	44874652	.	C	G	.	.	MAF_INRAE=31.013;MAF_USDA=8.197
NC_035083.1	44874725	.	A	C	.	.	MAF_INRAE=4.43;MAF_USDA=17.647
NC_035083.1	44874746	.	G	A	.	.	MAF_INRAE=4.43;MAF_USDA=17.647
NC_035083.1	44874765	.	C	G	.	.	MAF_INRAE=16.667;MAF_USDA=11.765
NC_035083.1	44874770	.	G	A	.	.	MAF_INRAE=31.646;MAF_USDA=30.0
NC_035083.1	44874800	.	G	A	.	.	MAF_INRAE=5.0;MAF_USDA=4.098
NC_035083.1	44874882	.	G	A	.	.	MAF_INRAE=5.263;MAF_USDA=2.459
NC_035083.1	44874889	.	C	T	.	.	MAF_INRAE=5.063;MAF_USDA=2.459
NC_035083.1	44874907	.	C	T	.	.	MAF_USDA=24.706
NC_035083.1	44874961	.	T	A	.	.	MAF_USDA=2.459
NC_035083.1	44874983	.	G	A	.	.	MAF_USDA=9.016
NC_035083.1	44875014	.	C	T	.	.	MAF_INRAE=5.263;MAF_USDA=7.059
NC_035083.1	44875023	.	A	T	.	.	MAF_INRAE=5.263;MAF_USDA=14.118
NC_035083.1	44875045	.	C	T	.	.	MAF_INRAE=5.063;MAF_USDA=14.706
NC_035083.1	44875066	.	T	A	.	.	MAF_INRAE=5.063;MAF_USDA=14.118
NC_035083.1	44875067	.	A	C	.	.	MAF_INRAE=5.0;MAF_USDA=18.235
NC_035083.1	44875090	.	G	A	.	.	MAF_USDA=1.639
NC_035083.1	44875133	.	T	G	.	.	MAF_INRAE=5.063;MAF_USDA=3.279
NC_035083.1	44875182	.	T	G	.	.	MAF_USDA=3.333
NC_035083.1	44875188	.	C	A	.	.	MAF_INRAE=13.291;MAF_USDA=6.667
NC_035083.1	44875202	.	G	A	.	.	MAF_INRAE=5.263;MAF_USDA=2.542
NC_035083.1	44875226	.	C	T	.	.	MAF_INRAE=5.263;MAF_USDA=14.881
NC_035083.1	44875270	.	A	G	.	.	MAF_INRAE=5.063;MAF_USDA=17.262
NC_035083.1	44875283	.	A	G	.	.	MAF_USDA=4.167
NC_035083.1	44875330	.	A	C	.	.	MAF_INRAE=31.646;MAF_USDA=28.235
NC_035083.1	44875350	.	G	T	.	.	MAF_INRAE=12.025;MAF_USDA=9.836
NC_035083.1	44875358	.	G	C	.	.	MAF_INRAE=4.43;MAF_USDA=14.118
NC_035083.1	44875402	.	G	A	.	.	MAF_INRAE=16.667;MAF_USDA=13.529
NC_035083.1	44875424	.	T	G	.	.	MAF_INRAE=31.013;MAF_USDA=28.235
NC_035083.1	44875604	.	C	T	.	.	MAF_INRAE=12.025;MAF_USDA=2.459
NC_035083.1	44875631	.	A	G	.	.	MAF_INRAE=32.278;MAF_USDA=8.197
NC_035083.1	44875656	.	G	A	.	.	MAF_USDA=3.529
NC_035083.1	44875739	.	G	C,T	.	.	MAF_INRAE=10.526
NC_035083.1	44875763	.	T	C	.	.	MAF_USDA=22.917
NC_035083.1	44875806	.	T	C	.	.	MAF_INRAE=5.0
NC_035083.1	44875903	.	C	T	.	.	MAF_INRAE=5.0
NC_035083.1	44875976	.	A	G	.	.	MAF_INRAE=5.063;MAF_USDA=17.647
NC_035083.1	44876011	.	A	G	.	.	MAF_USDA=2.459
NC_035083.1	44876018	.	C	T	.	.	MAF_USDA=2.459
NC_035083.1	44876040	.	C	A	.	.	MAF_INRAE=5.063;MAF_USDA=18.235
NC_035083.1	44876044	.	T	G	.	.	MAF_USDA=16.667
NC_035083.1	44876048	.	C	A	.	.	MAF_INRAE=18.354;MAF_USDA=17.647
NC_035083.1	44876065	.	T	C	.	.	MAF_INRAE=5.063;MAF_USDA=14.118
NC_035083.1	44876194	.	A	G	.	.	MAF_INRAE=31.646
NC_035083.1	44876197	.	A	T	.	.	MAF_USDA=8.333
NC_035083.1	44876216	.	AC	AT	.	.	MAF_USDA=22.917
NC_035083.1	44876224	.	T	C	.	.	MAF_USDA=22.917
NC_035083.1	44876237	.	C	A	.	.	MAF_INRAE=5.0
NC_035083.1	44876259	.	T	C	.	.	MAF_INRAE=5.063;MAF_USDA=3.279
NC_035083.1	44876269	.	T	C	.	.	MAF_INRAE=13.291;MAF_USDA=5.0
NC_035083.1	44876277	.	T	A	.	.	MAF_INRAE=5.063;MAF_USDA=17.647
NC_035083.1	44876286	.	C	A	.	.	MAF_INRAE=5.263;MAF_USDA=5.294
NC_035083.1	44876380	.	C	T	.	.	MAF_INRAE=5.263;MAF_USDA=5.882
NC_035083.1	44876521	.	C	A	.	.	MAF_INRAE=15.789
NC_035083.1	44876587	.	G	A	.	.	MAF_INRAE=5.063;MAF_USDA=16.471
NC_035083.1	44876642	.	T	C	.	.	MAF_INRAE=5.063;MAF_USDA=17.059
NC_035083.1	44876643	.	C	T	.	.	MAF_INRAE=18.354;MAF_USDA=17.059
NC_035083.1	44876650	.	G	A	.	.	MAF_INRAE=35.443;MAF_USDA=30.588
NC_035083.1	44876659	.	G	A	.	.	MAF_INRAE=2.532
NC_035083.1	44876742	.	G	A	.	.	MAF_USDA=4.918
NC_035083.1	44876853	.	A	T	.	.	MAF_INRAE=18.354;MAF_USDA=15.882
NC_035083.1	44876857	.	T	G	.	.	MAF_INRAE=31.646;MAF_USDA=9.016
NC_035083.1	44876882	.	C	T	.	.	MAF_INRAE=5.263;MAF_USDA=2.459
NC_035083.1	44877032	.	C	T	.	.	MAF_USDA=2.459
NC_035083.1	44877033	.	G	T	.	.	MAF_USDA=3.279
NC_035083.1	44877042	.	G	T	.	.	MAF_INRAE=5.263;MAF_USDA=4.118
NC_035083.1	44877157	.	C	T	.	.	MAF_INRAE=50.0;MAF_USDA=22.941
NC_035083.1	44877160	.	G	T	.	.	MAF_USDA=4.098
NC_035083.1	44877161	.	C	A	.	.	MAF_USDA=4.098
NC_035083.1	44877197	.	C	T	.	.	MAF_INRAE=50.0;MAF_USDA=22.941
NC_035083.1	44877205	.	G	A	.	.	MAF_USDA=16.393
NC_035083.1	44877206	.	G	T	.	.	MAF_USDA=5.738
NC_035083.1	44877266	.	T	A	.	.	MAF_INRAE=5.263;MAF_USDA=2.459
NC_035083.1	44877281	.	G	T	.	.	MAF_USDA=2.459
NC_035083.1	44877374	.	A	G	.	.	MAF_USDA=2.459
NC_035083.1	44877501	.	A	T	.	.	MAF_INRAE=6.329
NC_035083.1	44877545	.	T	A	.	.	MAF_INRAE=13.291;MAF_USDA=39.583
NC_035083.1	44877554	.	A	T	.	.	MAF_INRAE=30.38;MAF_USDA=16.667
NC_035083.1	44877555	.	A	T	.	.	MAF_USDA=6.667
NC_035083.1	44877609	.	C	G,T	.	.	MAF_INRAE=13.333;MAF_USDA=20.833
NC_035083.1	44877610	.	T	A	.	.	MAF_USDA=20.833
NC_035083.1	44877619	.	T	A	.	.	MAF_USDA=1.639
NC_035083.1	44877728	.	A	C	.	.	MAF_INRAE=31.013;MAF_USDA=9.016
NC_035083.1	44877732	.	G	A	.	.	MAF_USDA=2.941
NC_035083.1	44877834	.	T	C	.	.	MAF_USDA=18.033
NC_035083.1	44877846	.	T	A	.	.	MAF_USDA=15.574
NC_035083.1	44878009	.	G	A	.	.	MAF_USDA=7.377
NC_035083.1	44878019	.	G	A	.	.	MAF_INRAE=5.0
NC_035083.1	44878097	.	A	G	.	.	MAF_INRAE=5.0
NC_035083.1	44878131	.	G	A	.	.	MAF_INRAE=13.291;MAF_USDA=40.0
NC_035083.1	44878204	.	T	A	.	.	MAF_USDA=5.738
NC_035083.1	44878302	.	A	T	.	.	MAF_INRAE=4.167;MAF_USDA=2.353
NC_035083.1	44878636	.	C	T	.	.	MAF_INRAE=26.582;MAF_USDA=4.918
NC_035083.1	44878665	.	G	A	.	.	MAF_INRAE=5.0
NC_035083.1	44878746	.	A	G	.	.	MAF_INRAE=26.582;MAF_USDA=4.918
NC_035083.1	44878807	.	T	C	.	.	MAF_USDA=5.738
NC_035083.1	44878816	.	G	A	.	.	MAF_INRAE=16.667;MAF_USDA=11.176
NC_035083.1	44878898	.	C	A	.	.	MAF_INRAE=48.734;MAF_USDA=25.882
NC_035083.1	44878954	.	A	T	.	.	MAF_INRAE=5.063
NC_035083.1	44878989	.	G	A	.	.	MAF_USDA=1.639
NC_035083.1	44878994	.	G	T	.	.	MAF_USDA=2.459
NC_035083.1	44879044	.	A	C	.	.	MAF_INRAE=5.263;MAF_USDA=39.412
NC_035083.1	44879062	.	A	C	.	.	MAF_INRAE=44.937;MAF_USDA=30.0
NC_035083.1	44879105	.	A	C	.	.	MAF_INRAE=46.835;MAF_USDA=30.588
NC_035083.1	44879113	.	A	T	.	.	MAF_INRAE=5.263;MAF_USDA=5.294
NC_035083.1	44879160	.	T	C	.	.	MAF_INRAE=32.911;MAF_USDA=36.471
NC_035083.1	44879171	.	C	T	.	.	MAF_USDA=8.333
NC_035083.1	44879178	.	C	T	.	.	MAF_USDA=5.738
NC_035083.1	44879338	.	C	A	.	.	MAF_USDA=1.639
NC_035083.1	44879479	.	A	C	.	.	MAF_USDA=3.529
NC_035083.1	44879504	.	T	A	.	.	MAF_USDA=24.706
NC_035083.1	44879548	.	C	T	.	.	MAF_INRAE=5.0
NC_035083.1	44879578	.	G	A	.	.	MAF_USDA=1.639
NC_035083.1	44879699	.	A	C	.	.	MAF_INRAE=31.013;MAF_USDA=32.941
NC_035083.1	44879770	.	T	C	.	.	MAF_USDA=2.941
NC_035083.1	44879792	.	T	G	.	.	MAF_INRAE=5.263;MAF_USDA=38.235
NC_035083.1	44879822	.	G	A	.	.	MAF_INRAE=15.19;MAF_USDA=5.882
NC_035083.1	44879905	.	C	T	.	.	MAF_INRAE=20.253;MAF_USDA=11.176
NC_035083.1	44880010	.	G	T	.	.	MAF_INRAE=5.0
NC_035083.1	44880106	.	C	T	.	.	MAF_USDA=1.639
NC_035083.1	44880162	.	A	C	.	.	MAF_INRAE=4.167;MAF_USDA=2.941
NC_035083.1	44880214	.	C	T	.	.	MAF_INRAE=3.797;MAF_USDA=3.279
NC_035083.1	44880225	.	G	A	.	.	MAF_INRAE=5.0
NC_035083.1	44880292	.	G	A	.	.	MAF_USDA=1.639
NC_035083.1	44880393	.	G	A	.	.	MAF_INRAE=32.911;MAF_USDA=11.475
NC_035083.1	44880402	.	C	T	.	.	MAF_INRAE=22.785;MAF_USDA=18.235
NC_035083.1	44880459	.	G	A	.	.	MAF_USDA=2.459
NC_035083.1	44880471	.	G	T	.	.	MAF_USDA=4.098
NC_035083.1	44880562	.	T	A	.	.	MAF_USDA=8.333
NC_035083.1	44880692	.	T	C	.	.	MAF_USDA=2.941
NC_035083.1	44880695	.	C	T	.	.	MAF_USDA=2.459
NC_035083.1	44880696	.	G	A	.	.	MAF_USDA=1.639
NC_035083.1	44880747	.	C	T	.	.	MAF_INRAE=12.025;MAF_USDA=2.459
NC_035083.1	44880750	.	A	G	.	.	MAF_INRAE=4.167;MAF_USDA=2.353
NC_035083.1	44880846	.	C	G	.	.	MAF_INRAE=5.263;MAF_USDA=40.0
NC_035083.1	44880906	.	G	A	.	.	MAF_USDA=4.098
NC_035083.1	44880919	.	T	G	.	.	MAF_INRAE=32.278;MAF_USDA=11.475
NC_035083.1	44880981	.	C	T	.	.	MAF_INRAE=3.333;MAF_USDA=4.118
NC_035083.1	44881111	.	C	T	.	.	MAF_USDA=11.475
NC_035083.1	44881114	.	T	C	.	.	MAF_USDA=16.667
NC_035083.1	44881116	.	T	C	.	.	MAF_INRAE=33.333;MAF_USDA=37.5
NC_035083.1	44881141	.	G	A	.	.	MAF_USDA=8.333
NC_035083.1	44881284	.	T	C	.	.	MAF_INRAE=5.0
NC_035083.1	44881296	.	C	T	.	.	MAF_USDA=1.639
NC_035083.1	44881389	.	T	A	.	.	MAF_INRAE=5.263;MAF_USDA=7.647
NC_035083.1	44881445	.	T	C	.	.	MAF_INRAE=31.013;MAF_USDA=26.471
NC_035083.1	44881471	.	A	G	.	.	MAF_INRAE=36.667
NC_035083.1	44881565	.	G	T	.	.	MAF_INRAE=5.263;MAF_USDA=4.167
NC_035083.1	44881582	.	T	G	.	.	MAF_INRAE=36.709;MAF_USDA=40.0
NC_035083.1	44881591	.	A	T	.	.	MAF_INRAE=38.333;MAF_USDA=11.475
NC_035083.1	44881599	.	C	T	.	.	MAF_USDA=1.639
NC_035083.1	44881734	.	A	C	.	.	MAF_INRAE=25.949;MAF_USDA=4.918
NC_035083.1	44881741	.	G	A	.	.	MAF_USDA=1.639
NC_035083.1	44881758	.	A	T	.	.	MAF_USDA=1.639
NC_035083.1	44881789	.	C	G	.	.	MAF_INRAE=5.263;MAF_USDA=3.279
NC_035083.1	44881859	.	G	C	.	.	MAF_INRAE=3.333;MAF_USDA=4.706
NC_035083.1	44881863	.	C	T	.	.	MAF_USDA=7.377
NC_035083.1	44881871	.	C	T	.	.	MAF_USDA=2.459
NC_035083.1	44881911	.	G	A	.	.	MAF_USDA=8.333
NC_035083.1	44881989	.	C	T	.	.	MAF_INRAE=26.582;MAF_USDA=5.0
NC_035083.1	44882014	.	C	A	.	.	MAF_INRAE=5.263;MAF_USDA=3.571
NC_035083.1	44882037	.	T	C	.	.	MAF_INRAE=28.481;MAF_USDA=15.476
NC_035083.1	44882124	.	A	T	.	.	MAF_USDA=6.667
NC_035083.1	44882155	.	T	C	.	.	MAF_USDA=2.5
NC_035083.1	44882181	.	A	T	.	.	MAF_USDA=1.667
NC_035083.1	44882191	.	T	A	.	.	MAF_INRAE=26.582;MAF_USDA=5.0
NC_035083.1	44882201	.	T	C	.	.	MAF_INRAE=26.582;MAF_USDA=5.0
NC_035083.1	44882230	.	C	T	.	.	MAF_INRAE=26.582;MAF_USDA=5.0
NC_035083.1	44882286	.	A	G	.	.	MAF_INRAE=3.797;MAF_USDA=3.333
NC_035083.1	44882335	.	C	T	.	.	MAF_INRAE=27.848;MAF_USDA=21.429
NC_035083.1	44882393	.	G	A	.	.	MAF_USDA=3.333
NC_035083.1	44882455	.	A	T	.	.	MAF_USDA=2.5
NC_035083.1	44882514	.	G	C	.	.	MAF_INRAE=26.582;MAF_USDA=5.0
NC_035083.1	44882527	.	A	G	.	.	MAF_USDA=1.667
NC_035083.1	44882529	.	T	G	.	.	MAF_INRAE=5.0
NC_035083.1	44882553	.	C	A	.	.	MAF_USDA=2.976
NC_035083.1	44882596	.	A	G	.	.	MAF_INRAE=28.481;MAF_USDA=14.881
NC_035083.1	44882650	.	C	T	.	.	MAF_USDA=8.333
NC_035083.1	44882691	.	G	T	.	.	MAF_INRAE=5.263;MAF_USDA=3.333
NC_035083.1	44882753	.	A	G	.	.	MAF_USDA=10.0
NC_035083.1	44882766	.	A	T	.	.	MAF_USDA=9.167
NC_035083.1	44882770	.	T	C	.	.	MAF_USDA=4.167
NC_035083.1	44882789	.	G	T	.	.	MAF_USDA=10.0
NC_035083.1	44882796	.	C	A	.	.	MAF_USDA=10.833
NC_035083.1	44882820	.	C	T	.	.	MAF_INRAE=12.025;MAF_USDA=2.5
NC_035083.1	44882834	.	A	C	.	.	MAF_USDA=10.833
NC_035083.1	44882889	.	G	A	.	.	MAF_INRAE=27.215;MAF_USDA=23.81
NC_035083.1	44882896	.	C	T	.	.	MAF_INRAE=3.333;MAF_USDA=6.25
NC_035083.1	44882938	.	A	G	.	.	MAF_INRAE=46.203;MAF_USDA=25.0
NC_035083.1	44882975	.	G	T	.	.	MAF_INRAE=5.263;MAF_USDA=3.333
NC_035083.1	44882997	.	G	C	.	.	MAF_USDA=2.976
NC_035083.1	44883005	.	C	T	.	.	MAF_INRAE=26.582;MAF_USDA=5.0
NC_035083.1	44883009	.	A	T	.	.	MAF_INRAE=27.848;MAF_USDA=22.024
NC_035083.1	44883022	.	T	A	.	.	MAF_USDA=1.667
NC_035083.1	44883069	.	C	T	.	.	MAF_USDA=1.667
NC_035083.1	44883145	.	G	A	.	.	MAF_INRAE=3.333;MAF_USDA=4.762
NC_035083.1	44883183	.	T	G	.	.	MAF_USDA=1.695
NC_035083.1	44883195	.	T	A	.	.	MAF_INRAE=27.848;MAF_USDA=20.482
NC_035083.1	44883223	.	T	C	.	.	MAF_INRAE=7.595;MAF_USDA=13.855
NC_035083.1	44883282	.	G	A	.	.	MAF_INRAE=10.127;MAF_USDA=3.333
NC_035083.1	44883298	.	A	T	.	.	MAF_USDA=20.482
NC_035083.1	44883299	.	A	T	.	.	MAF_USDA=46.988
NC_035083.1	44883447	.	G	A	.	.	MAF_INRAE=5.263;MAF_USDA=2.5
NC_035083.1	44883489	.	T	C	.	.	MAF_INRAE=5.063
NC_035083.1	44883584	.	T	G	.	.	MAF_USDA=6.25
NC_035083.1	44883684	.	T	C	.	.	MAF_USDA=5.422
NC_035083.1	44883685	.	T	A	.	.	MAF_USDA=5.422
NC_035083.1	44883758	.	A	G	.	.	MAF_USDA=29.167
NC_035083.1	44883789	.	C	A	.	.	MAF_INRAE=13.924;MAF_USDA=6.78
NC_035083.1	44883825	.	G	T	.	.	MAF_USDA=3.333
NC_035083.1	44883833	.	A	T	.	.	MAF_INRAE=32.5
NC_035083.1	44883835	.	G	T	.	.	MAF_INRAE=32.5
NC_035083.1	44883837	.	A	T	.	.	MAF_INRAE=32.5
NC_035083.1	44883839	.	C	T	.	.	MAF_INRAE=5.263;MAF_USDA=5.357
NC_035083.1	44883901	.	C	T	.	.	MAF_INRAE=36.076;MAF_USDA=16.667
NC_035083.1	44883903	.	C	T	.	.	MAF_INRAE=47.5;MAF_USDA=33.333
NC_035083.1	44884049	.	A	G	.	.	MAF_USDA=26.786
NC_035083.1	44884085	.	T	G	.	.	MAF_USDA=11.667
NC_035083.1	44884376	.	C	T	.	.	MAF_INRAE=10.833;MAF_USDA=8.824
NC_035083.1	44884379	.	A	C	.	.	MAF_USDA=1.639
NC_035083.1	44884386	.	G	T	.	.	MAF_INRAE=22.785;MAF_USDA=10.588
NC_035083.1	44884430	.	A	G	.	.	MAF_INRAE=13.924;MAF_USDA=16.393
NC_035083.1	44884668	.	C	T	.	.	MAF_USDA=1.639
NC_035083.1	44884671	.	T	C	.	.	MAF_USDA=14.754
NC_035083.1	44884748	.	C	A	.	.	MAF_INRAE=10.127;MAF_USDA=3.279
NC_035083.1	44884794	.	G	A	.	.	MAF_INRAE=13.924;MAF_USDA=6.557
NC_035083.1	44885021	.	G	A	.	.	MAF_INRAE=12.025;MAF_USDA=2.459
NC_035083.1	44885028	.	A	T	.	.	MAF_USDA=2.459
NC_035083.1	44885082	.	C	T	.	.	MAF_USDA=1.639
NC_035083.1	44885193	.	C	T	.	.	MAF_USDA=4.098
NC_035083.1	44885209	.	C	T	.	.	MAF_INRAE=10.127;MAF_USDA=3.279
NC_035083.1	44885341	.	G	A	.	.	MAF_USDA=2.459
NC_035083.1	44885445	.	G	A	.	.	MAF_USDA=1.639
NC_035083.1	44885552	.	G	A	.	.	MAF_INRAE=5.263;MAF_USDA=16.667
NC_035083.1	44885568	.	A	G	.	.	MAF_USDA=4.098
NC_035083.1	44885571	.	A	C	.	.	MAF_USDA=8.333
NC_035083.1	44885750	.	G	A	.	.	MAF_INRAE=27.215;MAF_USDA=4.918
NC_035083.1	44885823	.	G	T	.	.	MAF_USDA=2.381
NC_035083.1	44885846	.	C	T	.	.	MAF_USDA=2.459
NC_035083.1	44885847	.	G	A	.	.	MAF_USDA=10.417
NC_035083.1	44885918	.	A	G	.	.	MAF_INRAE=11.667;MAF_USDA=8.824
NC_035083.1	44885930	.	A	G	.	.	MAF_INRAE=5.263;MAF_USDA=2.459
NC_035083.1	44885949	.	A	T	.	.	MAF_USDA=11.475
NC_035083.1	44886155	.	T	A	.	.	MAF_USDA=4.545
NC_035083.1	44886157	.	A	T	.	.	MAF_USDA=2.273
NC_035083.1	44886159	.	A	C	.	.	MAF_USDA=15.909
NC_035083.1	44886166	.	A	C	.	.	MAF_USDA=18.182
NC_035083.1	44886481	.	C	T	.	.	MAF_USDA=2.459
NC_035083.1	44886482	.	T	G	.	.	MAF_USDA=14.706
NC_035083.1	44886543	.	T	G	.	.	MAF_USDA=2.459
NC_035083.1	44886552	.	G	T	.	.	MAF_USDA=14.583
NC_035083.1	44886559	.	G	A	.	.	MAF_USDA=10.417
NC_035083.1	44886586	.	C	T	.	.	MAF_USDA=15.217
NC_035083.1	44886782	.	C	T	.	.	MAF_USDA=26.087
NC_035083.1	44887010	.	A	T	.	.	MAF_INRAE=5.696
NC_035083.1	44887033	.	G	A	.	.	MAF_INRAE=5.263;MAF_USDA=10.588
NC_035083.1	44887059	.	T	C	.	.	MAF_INRAE=3.797;MAF_USDA=3.279
NC_035083.1	44887172	.	T	C	.	.	MAF_INRAE=5.0;MAF_USDA=25.294
NC_035083.1	44887332	.	T	C	.	.	MAF_INRAE=36.709;MAF_USDA=14.118
NC_035083.1	44887333	.	A	T	.	.	MAF_INRAE=5.063
NC_035083.1	44887340	.	A	T	.	.	MAF_INRAE=3.333;MAF_USDA=6.471
NC_035083.1	44887388	.	G	C	.	.	MAF_INRAE=5.0
NC_035083.1	44887413	.	T	C	.	.	MAF_INRAE=49.367;MAF_USDA=26.471
NC_035083.1	44887464	.	G	A	.	.	MAF_USDA=2.353
NC_035083.1	44887483	.	A	C	.	.	MAF_INRAE=5.263;MAF_USDA=2.459
NC_035083.1	44887488	.	A	C	.	.	MAF_INRAE=5.0;MAF_USDA=2.459
NC_035083.1	44887576	.	G	C	.	.	MAF_INRAE=3.333;MAF_USDA=4.118
NC_035083.1	44887583	.	G	A	.	.	MAF_INRAE=5.263;MAF_USDA=5.294
NC_035083.1	44887737	.	A	G	.	.	MAF_USDA=8.333
NC_035083.1	44887904	.	G	C	.	.	MAF_INRAE=26.582;MAF_USDA=35.294
NC_035083.1	44887956	.	A	T	.	.	MAF_INRAE=11.667;MAF_USDA=8.235
NC_035083.1	44888070	.	A	C	.	.	MAF_INRAE=12.025;MAF_USDA=2.5
NC_035083.1	44888153	.	A	G	.	.	MAF_INRAE=22.785;MAF_USDA=10.588
NC_035083.1	44888228	.	C	T	.	.	MAF_USDA=3.279
NC_035083.1	44888234	.	C	G	.	.	MAF_INRAE=7.5;MAF_USDA=20.0
NC_035083.1	44888252	.	G	A	.	.	MAF_INRAE=5.263;MAF_USDA=3.529
NC_035083.1	44888317	.	A	C	.	.	MAF_INRAE=26.582;MAF_USDA=35.294
NC_035083.1	44888359	.	T	G	.	.	MAF_USDA=2.459
NC_035083.1	44888430	.	T	A	.	.	MAF_INRAE=33.333
NC_035083.1	44888438	.	A	T	.	.	MAF_INRAE=15.789
NC_035083.1	44888509	.	A	C	.	.	MAF_INRAE=22.152;MAF_USDA=20.833
NC_035083.1	44888557	.	T	A	.	.	MAF_INRAE=27.848;MAF_USDA=7.377
NC_035083.1	44889206	.	C	G	.	.	MAF_INRAE=3.333;MAF_USDA=9.412
NC_035083.1	44889210	.	T	C	.	.	MAF_INRAE=5.696;MAF_USDA=21.765
NC_035083.1	44889291	.	G	A	.	.	MAF_INRAE=17.089;MAF_USDA=10.656
NC_035083.1	44889365	.	C	G	.	.	MAF_USDA=2.459
NC_035083.1	44889608	.	T	A	.	.	MAF_INRAE=4.167;MAF_USDA=2.353
NC_035083.1	44889619	.	T	C	.	.	MAF_INRAE=32.278;MAF_USDA=12.941
NC_035083.1	44889621	.	G	T	.	.	MAF_INRAE=17.722;MAF_USDA=8.197
NC_035083.1	44889664	.	G	A	.	.	MAF_INRAE=13.924;MAF_USDA=6.557
NC_035083.1	44889676	.	A	C	.	.	MAF_USDA=5.738
NC_035083.1	44889692	.	A	G	.	.	MAF_INRAE=11.667;MAF_USDA=7.647
NC_035083.1	44889693	.	T	A	.	.	MAF_INRAE=9.494;MAF_USDA=11.765
NC_035083.1	44889744	.	A	T	.	.	MAF_INRAE=5.263;MAF_USDA=4.118
NC_035083.1	44889753	.	T	C	.	.	MAF_INRAE=23.418;MAF_USDA=14.118
NC_035083.1	44889811	.	T	C	.	.	MAF_INRAE=5.263;MAF_USDA=25.294
NC_035083.1	44889855	.	G	C	.	.	MAF_INRAE=32.911;MAF_USDA=28.235
NC_035083.1	44889858	.	T	A	.	.	MAF_INRAE=25.0;MAF_USDA=27.647
NC_035083.1	44889996	.	G	A	.	.	MAF_INRAE=3.333;MAF_USDA=4.118
NC_035083.1	44890085	.	T	G	.	.	MAF_INRAE=12.025;MAF_USDA=2.459
NC_035083.1	44890102	.	T	C	.	.	MAF_USDA=4.098
NC_035083.1	44890142	.	T	C	.	.	MAF_USDA=7.377
NC_035083.1	44890200	.	T	A	.	.	MAF_INRAE=37.975;MAF_USDA=44.706
NC_035083.1	44890258	.	T	A	.	.	MAF_USDA=2.459
NC_035083.1	44890270	.	G	A	.	.	MAF_INRAE=5.0
NC_035083.1	44890273	.	T	C	.	.	MAF_INRAE=5.063
NC_035083.1	44890283	.	G	T	.	.	MAF_USDA=2.941
NC_035083.1	44890304	.	G	T	.	.	MAF_INRAE=5.063
NC_035083.1	44890571	.	G	A	.	.	MAF_INRAE=12.658;MAF_USDA=6.471
NC_035083.1	44890587	.	C	T	.	.	MAF_USDA=2.459
NC_035083.1	44890595	.	G	C	.	.	MAF_INRAE=39.241;MAF_USDA=24.118
NC_035083.1	44890634	.	C	T	.	.	MAF_INRAE=36.709;MAF_USDA=47.647
NC_035083.1	44890659	.	A	T	.	.	MAF_USDA=4.918
NC_035083.1	44890720	.	C	T	.	.	MAF_INRAE=2.532
NC_035083.1	44890737	.	T	G	.	.	MAF_INRAE=20.886;MAF_USDA=34.706
NC_035083.1	44890869	.	G	T	.	.	MAF_INRAE=3.333;MAF_USDA=6.471
NC_035083.1	44890881	.	G	T	.	.	MAF_INRAE=11.392;MAF_USDA=14.118
NC_035083.1	44890937	.	C	T	.	.	MAF_INRAE=3.333;MAF_USDA=10.0
NC_035083.1	44890999	.	A	G	.	.	MAF_INRAE=7.5;MAF_USDA=10.588
NC_035083.1	44891082	.	C	A	.	.	MAF_USDA=3.333
NC_035083.1	44891137	.	C	T	.	.	MAF_INRAE=11.392;MAF_USDA=14.881
NC_035083.1	44891159	.	T	C	.	.	MAF_USDA=15.833
NC_035083.1	44891160	.	G	A	.	.	MAF_USDA=3.333
NC_035083.1	44891164	.	T	C	.	.	MAF_INRAE=16.456;MAF_USDA=44.643
NC_035083.1	44891174	.	T	A	.	.	MAF_INRAE=26.582;MAF_USDA=5.0
NC_035083.1	44891248	.	C	T	.	.	MAF_INRAE=12.025;MAF_USDA=2.5
NC_035083.1	44891378	.	A	C	.	.	MAF_USDA=3.333
NC_035083.1	44891407	.	A	G	.	.	MAF_USDA=4.762
NC_035083.1	44891456	.	C	G	.	.	MAF_INRAE=6.329;MAF_USDA=24.167
NC_035083.1	44891477	.	C	T	.	.	MAF_INRAE=6.329;MAF_USDA=24.405
NC_035083.1	44891483	.	T	G	.	.	MAF_INRAE=4.167;MAF_USDA=2.381
NC_035083.1	44891484	.	G	C	.	.	MAF_INRAE=4.167;MAF_USDA=2.381
NC_035083.1	44891501	.	C	T	.	.	MAF_USDA=2.5
NC_035083.1	44891529	.	C	A	.	.	MAF_USDA=1.667
NC_035083.1	44891593	.	A	G	.	.	MAF_USDA=1.667
NC_035083.1	44891598	.	G	A	.	.	MAF_INRAE=10.127;MAF_USDA=48.81
NC_035083.1	44891602	.	C	A	.	.	MAF_USDA=1.667
NC_035083.1	44891707	.	C	A	.	.	MAF_INRAE=6.329;MAF_USDA=23.81
NC_035083.1	44891736	.	A	G	.	.	MAF_USDA=35.0
NC_035083.1	44891780	.	G	A	.	.	MAF_USDA=18.75
NC_035083.1	44891784	.	T	C	.	.	MAF_USDA=6.667
NC_035083.1	44891792	.	T	G	.	.	MAF_INRAE=12.025;MAF_USDA=2.5
NC_035083.1	44891933	.	A	G	.	.	MAF_USDA=29.508
NC_035083.1	44891937	.	C	T	.	.	MAF_USDA=16.393
NC_035083.1	44891989	.	T	A	.	.	MAF_INRAE=12.025;MAF_USDA=2.459
NC_035083.1	44892118	.	T	C	.	.	MAF_USDA=6.25
NC_035083.1	44892178	.	T	C	.	.	MAF_INRAE=6.329;MAF_USDA=45.294
NC_035083.1	44892192	.	C	T	.	.	MAF_INRAE=6.329;MAF_USDA=2.459
NC_035083.1	44892199	.	G	T	.	.	MAF_USDA=30.328
NC_035083.1	44892276	.	C	T	.	.	MAF_USDA=3.279
NC_035083.1	44892298	.	C	T	.	.	MAF_INRAE=4.43;MAF_USDA=14.118
NC_035083.1	44892313	.	G	C	.	.	MAF_INRAE=6.962;MAF_USDA=45.882
NC_035083.1	44892334	.	A	G	.	.	MAF_INRAE=5.263;MAF_USDA=4.118
NC_035083.1	44892354	.	A	T	.	.	MAF_INRAE=5.263;MAF_USDA=5.882
NC_035083.1	44892388	.	C	T	.	.	MAF_USDA=13.529
NC_035083.1	44892429	.	A	T	.	.	MAF_INRAE=5.263;MAF_USDA=6.471
NC_035083.1	44892439	.	C	T	.	.	MAF_INRAE=12.025;MAF_USDA=35.882
NC_035083.1	44892480	.	C	T	.	.	MAF_INRAE=7.595
NC_035083.1	44892495	.	A	G	.	.	MAF_INRAE=12.025;MAF_USDA=33.529
NC_035083.1	44892604	.	T	A	.	.	MAF_USDA=1.639
NC_035083.1	44892812	.	A	T	.	.	MAF_INRAE=4.43;MAF_USDA=12.353
NC_035083.1	44892851	.	C	T	.	.	MAF_USDA=30.328
NC_035083.1	44892929	.	C	T	.	.	MAF_INRAE=3.797;MAF_USDA=3.279
NC_035083.1	44892966	.	C	A	.	.	MAF_INRAE=4.43;MAF_USDA=2.459
NC_035083.1	44893017	.	G	A	.	.	MAF_INRAE=10.127;MAF_USDA=3.279
NC_035083.1	44893069	.	T	C	.	.	MAF_INRAE=7.595;MAF_USDA=30.0
NC_035083.1	44893292	.	G	A	.	.	MAF_INRAE=12.025;MAF_USDA=35.882
NC_035083.1	44893353	.	A	T	.	.	MAF_INRAE=4.43;MAF_USDA=11.176
NC_035083.1	44893377	.	A	G	.	.	MAF_INRAE=4.43;MAF_USDA=11.765
NC_035083.1	44893390	.	C	T	.	.	MAF_INRAE=4.43;MAF_USDA=12.353
NC_035083.1	44893535	.	A	T	.	.	MAF_INRAE=12.025;MAF_USDA=42.353
NC_035083.1	44893540	.	G	A	.	.	MAF_INRAE=5.263;MAF_USDA=4.706
NC_035083.1	44893547	.	A	G	.	.	MAF_INRAE=11.667;MAF_USDA=8.235
NC_035083.1	44893556	.	A	C	.	.	MAF_INRAE=36.076;MAF_USDA=49.412
NC_035083.1	44893626	.	C	G	.	.	MAF_INRAE=15.19;MAF_USDA=16.667
NC_035083.1	44893798	.	A	G	.	.	MAF_INRAE=4.43;MAF_USDA=12.941
NC_035083.1	44893799	.	T	C	.	.	MAF_INRAE=5.263;MAF_USDA=6.471
NC_035083.1	44893899	.	T	G	.	.	MAF_INRAE=4.43;MAF_USDA=12.353
NC_035083.1	44893989	.	G	A	.	.	MAF_INRAE=4.167;MAF_USDA=2.353
NC_035083.1	44894003	.	G	A	.	.	MAF_INRAE=11.667;MAF_USDA=8.235
NC_035083.1	44894036	.	T	G	.	.	MAF_INRAE=5.263;MAF_USDA=3.529
NC_035083.1	44894150	.	A	C	.	.	MAF_INRAE=11.667;MAF_USDA=8.235
NC_035083.1	44894196	.	T	A	.	.	MAF_INRAE=12.025;MAF_USDA=35.882
NC_035083.1	44894218	.	A	G	.	.	MAF_INRAE=4.43;MAF_USDA=12.353
NC_035083.1	44894221	.	A	G	.	.	MAF_INRAE=4.167;MAF_USDA=12.941
NC_035083.1	44894275	.	C	A	.	.	MAF_USDA=1.639
NC_035083.1	44894361	.	T	A	.	.	MAF_USDA=1.639
NC_035083.1	44894410	.	A	T	.	.	MAF_INRAE=4.43;MAF_USDA=12.353
NC_035083.1	44894489	.	C	A	.	.	MAF_INRAE=4.43;MAF_USDA=13.529
NC_035083.1	44894491	.	A	G	.	.	MAF_USDA=2.459
NC_035083.1	44894600	.	A	G	.	.	MAF_INRAE=7.595;MAF_USDA=30.0
NC_035083.1	44894713	.	A	G	.	.	MAF_USDA=6.557
NC_035083.1	44894725	.	G	T	.	.	MAF_USDA=6.557
NC_035083.1	44894788	.	A	G	.	.	MAF_INRAE=4.43;MAF_USDA=12.353
NC_035083.1	44894803	.	C	A	.	.	MAF_INRAE=26.582;MAF_USDA=4.918
NC_035083.1	44894819	.	C	G	.	.	MAF_USDA=31.967
NC_035083.1	44894853	.	G	A	.	.	MAF_USDA=9.524
NC_035083.1	44894986	.	C	T	.	.	MAF_USDA=22.353
NC_035083.1	44895026	.	A	G	.	.	MAF_USDA=3.279
NC_035083.1	44895036	.	T	A	.	.	MAF_INRAE=3.333;MAF_USDA=4.118
NC_035083.1	44895043	.	T	C	.	.	MAF_USDA=3.279
NC_035083.1	44895085	.	G	A	.	.	MAF_USDA=1.639
NC_035083.1	44895154	.	C	T	.	.	MAF_INRAE=5.263
NC_035083.1	44895160	.	C	G	.	.	MAF_INRAE=4.43;MAF_USDA=16.667
NC_035083.1	44895226	.	T	G	.	.	MAF_INRAE=5.0
NC_035083.1	44895234	.	G	T	.	.	MAF_USDA=23.77
NC_035083.1	44895239	.	G	T	.	.	MAF_USDA=23.77
NC_035083.1	44895242	.	A	G	.	.	MAF_INRAE=12.025;MAF_USDA=2.459
NC_035083.1	44895257	.	T	A	.	.	MAF_INRAE=5.263;MAF_USDA=8.235
NC_035083.1	44895723	.	G	T	.	.	MAF_INRAE=8.228;MAF_USDA=29.412
NC_035083.1	44896000	.	A	T	.	.	MAF_INRAE=10.759;MAF_USDA=47.024
NC_035083.1	44896039	.	G	T	.	.	MAF_INRAE=5.263;MAF_USDA=10.714
NC_035083.1	44896040	.	G	T	.	.	MAF_USDA=10.714
NC_035083.1	44896083	.	A	T	.	.	MAF_USDA=4.167
NC_035083.1	44896102	.	A	T	.	.	MAF_INRAE=5.0;MAF_USDA=4.167
NC_035083.1	44896151	.	GATTTTAGATTT	GATTTTAGATTG	.	.	MAF_USDA=47.917
NC_035083.1	44896162	.	T	G	.	.	MAF_INRAE=10.759;MAF_USDA=34.167
NC_035083.1	44896229	.	G	T	.	.	MAF_INRAE=10.759;MAF_USDA=44.643
NC_035083.1	44896333	.	T	C	.	.	MAF_USDA=1.667
NC_035083.1	44896404	.	A	G	.	.	MAF_INRAE=9.494;MAF_USDA=25.595
NC_035083.1	44896458	.	A	C	.	.	MAF_USDA=2.459
NC_035083.1	44896464	.	G	T	.	.	MAF_INRAE=29.114;MAF_USDA=35.294
NC_035083.1	44896510	.	T	C	.	.	MAF_USDA=3.279
NC_035083.1	44896557	.	T	G	.	.	MAF_USDA=22.951
NC_035083.1	44896733	.	G	A	.	.	MAF_INRAE=9.494;MAF_USDA=25.294
NC_035083.1	44896765	.	G	T	.	.	MAF_USDA=3.279
NC_035083.1	44896833	.	T	A	.	.	MAF_INRAE=9.494;MAF_USDA=22.941
NC_035083.1	44896919	.	A	C	.	.	MAF_INRAE=3.333;MAF_USDA=4.118
NC_035083.1	44896933	.	T	C	.	.	MAF_USDA=1.639
NC_035083.1	44896964	.	A	G	.	.	MAF_USDA=1.667
NC_035083.1	44897046	.	G	A	.	.	MAF_USDA=6.25
NC_035083.1	44897072	.	G	A	.	.	MAF_USDA=15.574
NC_035083.1	44897076	.	G	T	.	.	MAF_INRAE=8.228;MAF_USDA=2.353
NC_035083.1	44897238	.	C	T	.	.	MAF_USDA=1.639
NC_035083.1	44897242	.	T	A	.	.	MAF_USDA=1.639
NC_035083.1	44897528	.	A	T	.	.	MAF_USDA=3.279
NC_035083.1	44897543	.	A	G	.	.	MAF_INRAE=5.0
NC_035083.1	44897584	.	A	C	.	.	MAF_INRAE=9.494;MAF_USDA=25.294
NC_035083.1	44897589	.	C	A	.	.	MAF_USDA=2.459
NC_035083.1	44897613	.	C	T	.	.	MAF_USDA=31.967
NC_035083.1	44897650	.	A	G	.	.	MAF_USDA=1.639
NC_035083.1	44897652	.	C	G	.	.	MAF_USDA=1.639
NC_035083.1	44897950	.	C	T	.	.	MAF_USDA=3.333
NC_035083.1	44897967	.	G	A	.	.	MAF_USDA=1.667
NC_035083.1	44898172	.	G	A	.	.	MAF_USDA=8.929
NC_035083.1	44898203	.	A	G	.	.	MAF_USDA=20.833
NC_035083.1	44898268	.	T	A	.	.	MAF_USDA=3.333
NC_035083.1	44898290	.	C	T	.	.	MAF_USDA=27.083
NC_035083.1	44898292	.	T	C	.	.	MAF_USDA=27.083
NC_035083.1	44898522	.	C	G	.	.	MAF_USDA=27.381
NC_035083.1	44898644	.	C	T	.	.	MAF_USDA=26.786
NC_035083.1	44898679	.	G	T	.	.	MAF_USDA=1.695
NC_035083.1	44898726	.	C	T	.	.	MAF_USDA=1.695
NC_035083.1	44898775	.	G	T	.	.	MAF_USDA=25.301
NC_035083.1	44898795	.	C	A	.	.	MAF_INRAE=10.0;MAF_USDA=25.0
NC_035083.1	44898971	.	C	T	.	.	MAF_USDA=4.118
NC_035083.1	44899060	.	C	T	.	.	MAF_USDA=1.639
NC_035083.1	44899074	.	G	A	.	.	MAF_USDA=4.918
NC_035083.1	44899245	.	G	A	.	.	MAF_INRAE=9.494;MAF_USDA=25.882
NC_035083.1	44899359	.	A	G	.	.	MAF_INRAE=9.494;MAF_USDA=24.706
NC_035083.1	44899478	.	G	T	.	.	MAF_USDA=5.738
NC_035083.1	44899662	.	G	A	.	.	MAF_USDA=1.639
NC_035083.1	44899747	.	G	A	.	.	MAF_INRAE=13.291;MAF_USDA=9.412
NC_035083.1	44899762	.	G	A	.	.	MAF_INRAE=5.263;MAF_USDA=18.235
NC_035083.1	44899765	.	C	A	.	.	MAF_USDA=1.639
NC_035083.1	44899903	.	G	A	.	.	MAF_USDA=3.279
NC_035083.1	44899989	.	T	G	.	.	MAF_USDA=1.639
NC_035083.1	44900264	.	C	T	.	.	MAF_INRAE=12.025;MAF_USDA=2.459
NC_035083.1	44900303	.	A	G	.	.	MAF_INRAE=5.263;MAF_USDA=18.824
NC_035083.1	44900373	.	G	A	.	.	MAF_INRAE=10.127;MAF_USDA=3.279
NC_035083.1	44900387	.	T	G	.	.	MAF_USDA=1.639
NC_035083.1	44900473	.	C	A	.	.	MAF_USDA=1.639
NC_035083.1	44900495	.	C	T	.	.	MAF_INRAE=5.263;MAF_USDA=2.941
NC_035083.1	44900585	.	A	G	.	.	MAF_USDA=1.639
NC_035083.1	44900745	.	T	G	.	.	MAF_INRAE=1.667
NC_035083.1	44900747	.	A	C	.	.	MAF_INRAE=1.667
NC_035083.1	44900763	.	C	T	.	.	MAF_USDA=6.25
NC_035083.1	44900807	.	C	T	.	.	MAF_INRAE=3.333;MAF_USDA=3.529
NC_035083.1	44900896	.	T	C	.	.	MAF_INRAE=11.392;MAF_USDA=37.059
NC_035083.1	44900940	.	G	A	.	.	MAF_INRAE=4.167;MAF_USDA=2.353
NC_035083.1	44900945	.	C	A	.	.	MAF_INRAE=11.392;MAF_USDA=10.588
NC_035083.1	44900946	.	T	A	.	.	MAF_INRAE=13.333;MAF_USDA=10.588
NC_035083.1	44900948	.	G	T	.	.	MAF_INRAE=13.333;MAF_USDA=10.588
NC_035083.1	44900962	.	C	A	.	.	MAF_USDA=1.639
NC_035083.1	44901022	.	G	A	.	.	MAF_USDA=2.459
NC_035083.1	44901059	.	C	T	.	.	MAF_INRAE=11.392;MAF_USDA=2.459
NC_035083.1	44901060	.	G	A	.	.	MAF_USDA=3.529
NC_035083.1	44901062	.	C	A	.	.	MAF_USDA=15.882
NC_035083.1	44901075	.	G	A	.	.	MAF_INRAE=5.263;MAF_USDA=14.706
NC_035083.1	44901082	.	G	A	.	.	MAF_INRAE=10.127;MAF_USDA=3.279
NC_035083.1	44901084	.	A	C	.	.	MAF_INRAE=6.667;MAF_USDA=3.279
NC_035083.1	44901159	.	G	A	.	.	MAF_INRAE=10.127;MAF_USDA=3.279
NC_035083.1	44901161	.	C	T	.	.	MAF_USDA=11.475
NC_035083.1	44901172	.	C	T	.	.	MAF_INRAE=11.667;MAF_USDA=7.059
NC_035083.1	44901182	.	A	T	.	.	MAF_INRAE=11.667;MAF_USDA=8.235
NC_035083.1	44901186	.	T	C	.	.	MAF_INRAE=5.263;MAF_USDA=5.738
NC_035083.1	44901202	.	T	G	.	.	MAF_INRAE=9.494;MAF_USDA=3.279
NC_035083.1	44901206	.	C	T	.	.	MAF_INRAE=5.833;MAF_USDA=4.098
NC_035083.1	44901212	.	C	A	.	.	MAF_INRAE=21.053;MAF_USDA=3.279
NC_035083.1	44901248	.	C	T	.	.	MAF_USDA=1.639
NC_035083.1	44901379	.	C	T	.	.	MAF_INRAE=5.263;MAF_USDA=15.882
NC_035083.1	44901550	.	G	A	.	.	MAF_INRAE=3.333;MAF_USDA=5.882
NC_035083.1	44901611	.	C	A	.	.	MAF_USDA=1.639
NC_035083.1	44901663	.	C	G	.	.	MAF_INRAE=15.19;MAF_USDA=46.429
NC_035083.1	44901753	.	C	T	.	.	MAF_INRAE=10.526;MAF_USDA=9.524
NC_035083.1	44901778	.	C	T	.	.	MAF_INRAE=50.0;MAF_USDA=32.738
NC_035083.1	44901826	.	A	G	.	.	MAF_INRAE=5.263;MAF_USDA=4.762
NC_035083.1	44901847	.	A	C	.	.	MAF_INRAE=46.203;MAF_USDA=48.214
NC_035083.1	44901858	.	T	A	.	.	MAF_INRAE=44.167;MAF_USDA=43.75
NC_035083.1	44902025	.	C	T	.	.	MAF_INRAE=5.263;MAF_USDA=8.333
NC_035083.1	44902077	.	T	A	.	.	MAF_INRAE=8.861;MAF_USDA=16.667
NC_035083.1	44902102	.	C	A	.	.	MAF_INRAE=22.152;MAF_USDA=36.905
NC_035083.1	44902103	.	A	T	.	.	MAF_INRAE=18.333;MAF_USDA=12.5
NC_035083.1	44902116	.	T	G	.	.	MAF_USDA=14.286
NC_035083.1	44902263	.	C	T	.	.	MAF_INRAE=29.114;MAF_USDA=7.738
NC_035083.1	44902264	.	T	C	.	.	MAF_INRAE=36.667;MAF_USDA=7.738
NC_035083.1	44902287	.	A	C	.	.	MAF_INRAE=29.114;MAF_USDA=7.738
NC_035083.1	44902315	.	C	T	.	.	MAF_INRAE=5.263;MAF_USDA=6.667
NC_035083.1	44902428	.	C	T	.	.	MAF_USDA=1.667
NC_035083.1	44902605	.	C	A	.	.	MAF_USDA=11.475
NC_035083.1	44902625	.	C	T	.	.	MAF_INRAE=29.114;MAF_USDA=7.647
NC_035083.1	44902628	.	G	T	.	.	MAF_INRAE=5.263;MAF_USDA=6.557
NC_035083.1	44902680	.	G	A	.	.	MAF_USDA=4.118
NC_035083.1	44902774	.	C	T	.	.	MAF_INRAE=43.038;MAF_USDA=50.0
NC_035083.1	44902839	.	G	A	.	.	MAF_INRAE=31.646;MAF_USDA=32.353
NC_035083.1	44902852	.	C	T	.	.	MAF_USDA=3.279
NC_035083.1	44902854	.	A	G	.	.	MAF_INRAE=31.646;MAF_USDA=15.882
NC_035083.1	44902885	.	A	T	.	.	MAF_INRAE=10.759;MAF_USDA=1.639
NC_035083.1	44903135	.	G	A	.	.	MAF_USDA=4.118
NC_035083.1	44903159	.	T	A	.	.	MAF_INRAE=5.263;MAF_USDA=8.235
NC_035083.1	44903188	.	C	A	.	.	MAF_USDA=16.667
NC_035083.1	44903196	.	A	C	.	.	MAF_INRAE=42.405;MAF_USDA=48.235
NC_035083.1	44903227	.	G	T	.	.	MAF_INRAE=25.316
NC_035083.1	44903256	.	G	A	.	.	MAF_INRAE=12.025;MAF_USDA=2.459
NC_035083.1	44903292	.	G	A	.	.	MAF_INRAE=42.405;MAF_USDA=48.824
NC_035083.1	44903362	.	A	G	.	.	MAF_INRAE=9.494;MAF_USDA=3.529
NC_035083.1	44903390	.	T	C	.	.	MAF_INRAE=5.263;MAF_USDA=6.557
NC_035083.1	44903391	.	T	A	.	.	MAF_USDA=6.557
NC_035083.1	44903451	.	C	T	.	.	MAF_INRAE=42.405;MAF_USDA=49.412
NC_035083.1	44903462	.	A	T	.	.	MAF_INRAE=43.671;MAF_USDA=22.941
NC_035083.1	44903481	.	C	A	.	.	MAF_INRAE=42.405;MAF_USDA=27.083
NC_035083.1	44903493	.	T	C	.	.	MAF_INRAE=42.405;MAF_USDA=48.824
NC_035083.1	44903503	.	T	G	.	.	MAF_INRAE=42.405;MAF_USDA=48.824
NC_035083.1	44903523	.	T	C	.	.	MAF_INRAE=43.038;MAF_USDA=49.412
NC_035083.1	44903577	.	T	G	.	.	MAF_INRAE=42.405;MAF_USDA=47.647
NC_035083.1	44903590	.	G	A	.	.	MAF_INRAE=5.263;MAF_USDA=5.738
NC_035083.1	44903592	.	C	T	.	.	MAF_INRAE=5.263;MAF_USDA=8.235
NC_035083.1	44903615	.	T	A	.	.	MAF_INRAE=41.772;MAF_USDA=50.0
NC_035083.1	44903679	.	A	T	.	.	MAF_INRAE=25.949;MAF_USDA=9.016
NC_035083.1	44903756	.	A	C	.	.	MAF_USDA=4.098
NC_035083.1	44903794	.	A	G	.	.	MAF_USDA=2.459
NC_035083.1	44903834	.	G	A	.	.	MAF_INRAE=42.405;MAF_USDA=49.412
NC_035083.1	44903880	.	G	A	.	.	MAF_USDA=1.639
NC_035083.1	44903902	.	A	C	.	.	MAF_INRAE=35.0;MAF_USDA=7.647
NC_035083.1	44903944	.	G	T	.	.	MAF_INRAE=42.405;MAF_USDA=27.083
NC_035083.1	44903974	.	G	A	.	.	MAF_INRAE=41.772;MAF_USDA=32.941
NC_035083.1	44904101	.	C	T	.	.	MAF_USDA=3.279
NC_035083.1	44904102	.	G	A	.	.	MAF_INRAE=29.114;MAF_USDA=7.647
NC_035083.1	44904125	.	G	T	.	.	MAF_USDA=13.115
NC_035083.1	44904149	.	C	T	.	.	MAF_INRAE=4.167
NC_035083.1	44904160	.	C	A	.	.	MAF_INRAE=4.167
NC_035083.1	44904161	.	T	G	.	.	MAF_INRAE=4.167
NC_035083.1	44904165	.	C	G	.	.	MAF_INRAE=4.167
NC_035083.1	44904166	.	A	C	.	.	MAF_INRAE=4.167
NC_035083.1	44904174	.	T	G	.	.	MAF_INRAE=2.5
NC_035083.1	44904175	.	C	G	.	.	MAF_INRAE=2.5
NC_035083.1	44904176	.	C	T	.	.	MAF_INRAE=42.105;MAF_USDA=48.235
NC_035083.1	44904193	.	A	T	.	.	MAF_INRAE=1.667
NC_035083.1	44904245	.	T	G	.	.	MAF_USDA=16.393
NC_035083.1	44904246	.	A	T	.	.	MAF_USDA=9.836
NC_035083.1	44904270	.	T	A	.	.	MAF_INRAE=22.152;MAF_USDA=13.529
NC_035083.1	44904299	.	T	C	.	.	MAF_INRAE=3.333
NC_035083.1	44904308	.	A	G	.	.	MAF_INRAE=4.167
NC_035083.1	44904314	.	C	A	.	.	MAF_INRAE=36.076;MAF_USDA=48.824
NC_035083.1	44904320	.	C	T	.	.	MAF_INRAE=42.105;MAF_USDA=47.647
NC_035083.1	44904323	.	G	T	.	.	MAF_INRAE=35.0;MAF_USDA=48.235
NC_035083.1	44904334	.	A	G	.	.	MAF_INRAE=4.167
NC_035083.1	44904338	.	G	A	.	.	MAF_INRAE=4.167
NC_035083.1	44904364	.	C	A	.	.	MAF_INRAE=12.025;MAF_USDA=2.459
NC_035083.1	44904368	.	T	A	.	.	MAF_INRAE=3.333
NC_035083.1	44904375	.	T	A	.	.	MAF_INRAE=3.333
NC_035083.1	44904381	.	C	G	.	.	MAF_INRAE=2.5
NC_035083.1	44904389	.	G	A	.	.	MAF_USDA=1.639
NC_035083.1	44904541	.	A	G	.	.	MAF_INRAE=23.418;MAF_USDA=31.176
NC_035083.1	44904554	.	A	C	.	.	MAF_INRAE=5.263;MAF_USDA=2.941
NC_035083.1	44904580	.	G	A	.	.	MAF_INRAE=42.405;MAF_USDA=40.588
NC_035083.1	44904607	.	G	C	.	.	MAF_USDA=8.333
NC_035083.1	44904608	.	A	T	.	.	MAF_USDA=8.333
NC_035083.1	44904654	.	C	T	.	.	MAF_USDA=1.639
NC_035083.1	44904684	.	A	T	.	.	MAF_INRAE=29.114;MAF_USDA=7.647
NC_035083.1	44904728	.	C	T	.	.	MAF_USDA=10.656
NC_035083.1	44904785	.	A	G	.	.	MAF_INRAE=43.671;MAF_USDA=40.0
NC_035083.1	44904789	.	A	C	.	.	MAF_USDA=6.471
NC_035083.1	44904870	.	T	G	.	.	MAF_INRAE=43.671;MAF_USDA=41.176
NC_035083.1	44904873	.	A	T	.	.	MAF_USDA=2.353
NC_035083.1	44904888	.	T	C	.	.	MAF_USDA=4.118
NC_035083.1	44904945	.	A	G	.	.	MAF_USDA=1.639
NC_035083.1	44905094	.	A	T	.	.	MAF_INRAE=12.025;MAF_USDA=2.459
NC_035083.1	44905149	.	C	A	.	.	MAF_INRAE=43.038;MAF_USDA=40.588
NC_035083.1	44905210	.	C	A	.	.	MAF_INRAE=42.405;MAF_USDA=18.072
NC_035083.1	44905213	.	T	G	.	.	MAF_INRAE=33.333;MAF_USDA=4.167
NC_035083.1	44905230	.	A	G	.	.	MAF_USDA=1.667
NC_035083.1	44905302	.	G	A	.	.	MAF_INRAE=29.114;MAF_USDA=7.647
NC_035083.1	44905303	.	C	T	.	.	MAF_INRAE=36.667;MAF_USDA=7.647
NC_035083.1	44905323	.	A	G	.	.	MAF_INRAE=5.263;MAF_USDA=13.529
NC_035083.1	44905332	.	C	A	.	.	MAF_INRAE=11.667;MAF_USDA=8.824
NC_035083.1	44905364	.	A	G	.	.	MAF_INRAE=43.671;MAF_USDA=41.176
NC_035083.1	44905396	.	T	A	.	.	MAF_USDA=1.639
NC_035083.1	44905397	.	C	T	.	.	MAF_INRAE=5.263;MAF_USDA=7.059
NC_035083.1	44905409	.	T	A	.	.	MAF_USDA=15.882
NC_035083.1	44905412	.	G	T	.	.	MAF_USDA=1.639
NC_035083.1	44905414	.	A	C	.	.	MAF_INRAE=12.025;MAF_USDA=2.459
NC_035083.1	44905436	.	A	G	.	.	MAF_INRAE=43.038;MAF_USDA=41.765
NC_035083.1	44905474	.	T	A	.	.	MAF_USDA=8.333
NC_035083.1	44905549	.	T	C	.	.	MAF_USDA=31.25
NC_035083.1	44905597	.	C	T	.	.	MAF_INRAE=5.263;MAF_USDA=22.353
NC_035083.1	44905599	.	G	T	.	.	MAF_USDA=2.941
NC_035083.1	44905612	.	G	T	.	.	MAF_INRAE=5.263;MAF_USDA=16.393
NC_035083.1	44905636	.	C	T	.	.	MAF_INRAE=10.127;MAF_USDA=3.279
NC_035083.1	44905663	.	G	A	.	.	MAF_USDA=4.918
NC_035083.1	44905728	.	T	A	.	.	MAF_INRAE=43.038;MAF_USDA=41.765
NC_035083.1	44905732	.	C	A	.	.	MAF_INRAE=5.263;MAF_USDA=8.197
NC_035083.1	44905738	.	A	G	.	.	MAF_INRAE=43.038;MAF_USDA=40.588
NC_035083.1	44905780	.	A	T	.	.	MAF_INRAE=12.025;MAF_USDA=2.459
NC_035083.1	44905789	.	T	A	.	.	MAF_INRAE=43.671;MAF_USDA=40.588
NC_035083.1	44905800	.	C	T	.	.	MAF_INRAE=26.582;MAF_USDA=4.098
NC_035083.1	44905827	.	G	A	.	.	MAF_INRAE=8.228;MAF_USDA=4.167
NC_035083.1	44905891	.	G	T	.	.	MAF_USDA=1.639
NC_035083.1	44905975	.	G	A	.	.	MAF_INRAE=12.025;MAF_USDA=2.459
NC_035083.1	44906070	.	G	T	.	.	MAF_INRAE=17.089;MAF_USDA=40.0
NC_035083.1	44906209	.	G	C	.	.	MAF_INRAE=27.215;MAF_USDA=4.918
NC_035083.1	44906352	.	T	A	.	.	MAF_INRAE=43.671;MAF_USDA=40.588
NC_035083.1	44906357	.	G	A	.	.	MAF_INRAE=5.263;MAF_USDA=22.353
NC_035083.1	44906458	.	A	T	.	.	MAF_INRAE=8.228;MAF_USDA=2.353
NC_035083.1	44906483	.	G	A	.	.	MAF_INRAE=23.418;MAF_USDA=30.0
NC_035083.1	44906525	.	T	A	.	.	MAF_INRAE=43.038;MAF_USDA=40.588
NC_035083.1	44906582	.	C	A	.	.	MAF_INRAE=43.038;MAF_USDA=42.353
NC_035083.1	44906636	.	G	A	.	.	MAF_USDA=11.475
NC_035083.1	44906787	.	C	T	.	.	MAF_INRAE=5.263;MAF_USDA=14.286
NC_035083.1	44906804	.	T	C	.	.	MAF_INRAE=6.667;MAF_USDA=4.762
NC_035083.1	44906812	.	G	A	.	.	MAF_INRAE=42.405;MAF_USDA=25.0
NC_035083.1	44906828	.	G	T	.	.	MAF_USDA=2.5
NC_035083.1	44906891	.	A	G	.	.	MAF_INRAE=43.671;MAF_USDA=40.588
NC_035083.1	44906927	.	C	T	.	.	MAF_USDA=1.639
NC_035083.1	44906984	.	C	A	.	.	MAF_INRAE=43.038;MAF_USDA=41.176
NC_035083.1	44907010	.	G	A	.	.	MAF_INRAE=43.038;MAF_USDA=41.765
NC_035083.1	44907100	.	A	C	.	.	MAF_INRAE=7.595;MAF_USDA=4.118
NC_035083.1	44907116	.	G	T	.	.	MAF_INRAE=12.5
NC_035083.1	44907122	.	C	T	.	.	MAF_INRAE=12.5
NC_035083.1	44907123	.	A	C	.	.	MAF_USDA=40.476
NC_035083.1	44907203	.	A	G	.	.	MAF_INRAE=10.127;MAF_USDA=3.279
NC_035083.1	44907242	.	A	G	.	.	MAF_INRAE=43.671;MAF_USDA=40.0
NC_035083.1	44907401	.	G	T	.	.	MAF_INRAE=12.025;MAF_USDA=3.279
NC_035083.1	44907435	.	T	A	.	.	MAF_INRAE=10.127;MAF_USDA=3.279
NC_035083.1	44907646	.	T	C	.	.	MAF_INRAE=5.263;MAF_USDA=6.471
NC_035083.1	44907660	.	C	A	.	.	MAF_INRAE=13.924;MAF_USDA=9.836
NC_035083.1	44907709	.	G	C	.	.	MAF_USDA=2.459
NC_035083.1	44907843	.	T	G	.	.	MAF_USDA=1.639
NC_035083.1	44907881	.	C	T	.	.	MAF_INRAE=13.924;MAF_USDA=11.475
NC_035083.1	44907947	.	A	T	.	.	MAF_INRAE=5.263;MAF_USDA=14.118
NC_035083.1	44907958	.	T	C	.	.	MAF_INRAE=34.81;MAF_USDA=31.176
NC_035083.1	44908087	.	T	C	.	.	MAF_INRAE=36.076;MAF_USDA=32.353
NC_035083.1	44908123	.	C	A	.	.	MAF_INRAE=41.772;MAF_USDA=19.412
NC_035083.1	44908155	.	C	T	.	.	MAF_INRAE=10.127;MAF_USDA=17.647
NC_035083.1	44908284	.	T	G	.	.	MAF_INRAE=35.443;MAF_USDA=31.176
NC_035083.1	44908299	.	C	T	.	.	MAF_INRAE=35.443;MAF_USDA=31.176
NC_035083.1	44908382	.	C	T	.	.	MAF_USDA=1.639
NC_035083.1	44908433	.	T	A	.	.	MAF_INRAE=5.263;MAF_USDA=13.529
NC_035083.1	44908473	.	G	A	.	.	MAF_USDA=1.639
NC_035083.1	44908528	.	G	A	.	.	MAF_INRAE=26.582;MAF_USDA=4.918
NC_035083.1	44908534	.	C	T	.	.	MAF_USDA=1.639
NC_035083.1	44908719	.	G	A	.	.	MAF_USDA=1.639
NC_035083.1	44908994	.	T	G	.	.	MAF_INRAE=35.443;MAF_USDA=31.765
NC_035083.1	44909004	.	C	A	.	.	MAF_USDA=3.279
NC_035083.1	44909137	.	T	C	.	.	MAF_INRAE=35.443;MAF_USDA=31.176
NC_035083.1	44909143	.	C	T	.	.	MAF_INRAE=35.443;MAF_USDA=31.176
NC_035083.1	44909236	.	T	C	.	.	MAF_INRAE=35.443;MAF_USDA=30.588
NC_035083.1	44909311	.	T	G	.	.	MAF_INRAE=47.468;MAF_USDA=28.824
NC_035083.1	44909328	.	C	A	.	.	MAF_INRAE=3.333;MAF_USDA=4.118
NC_035083.1	44909457	.	C	T	.	.	MAF_INRAE=5.263;MAF_USDA=2.941
NC_035083.1	44909604	.	G	T	.	.	MAF_INRAE=35.443;MAF_USDA=30.0
NC_035083.1	44909752	.	A	G	.	.	MAF_USDA=1.639
NC_035083.1	44909765	.	C	T	.	.	MAF_INRAE=47.468;MAF_USDA=30.0
NC_035083.1	44909801	.	C	T	.	.	MAF_INRAE=13.924;MAF_USDA=6.557
NC_035083.1	44909802	.	A	C	.	.	MAF_INRAE=29.114;MAF_USDA=7.647
NC_035083.1	44909817	.	C	T	.	.	MAF_INRAE=29.114;MAF_USDA=7.647
NC_035083.1	44909819	.	C	T	.	.	MAF_INRAE=36.667;MAF_USDA=7.647
NC_035083.1	44909932	.	C	T	.	.	MAF_INRAE=12.025;MAF_USDA=2.459
NC_035083.1	44910342	.	A	T	.	.	MAF_INRAE=13.924;MAF_USDA=6.557
NC_035083.1	44910367	.	A	G	.	.	MAF_INRAE=24.684;MAF_USDA=26.471
NC_035083.1	44910493	.	C	T	.	.	MAF_USDA=4.918
NC_035083.1	44910615	.	T	A	.	.	MAF_USDA=1.639
NC_035083.1	44910679	.	C	A	.	.	MAF_USDA=2.083
NC_035083.1	44910777	.	C	T	.	.	MAF_INRAE=23.418;MAF_USDA=21.176
NC_035083.1	44910925	.	G	A	.	.	MAF_INRAE=29.114;MAF_USDA=5.952
NC_035083.1	44911508	.	C	T	.	.	MAF_INRAE=29.114;MAF_USDA=7.647
NC_035083.1	44911601	.	G	T	.	.	MAF_INRAE=29.114;MAF_USDA=7.059
NC_035083.1	44911630	.	A	G	.	.	MAF_USDA=8.333
NC_035083.1	44911665	.	G	T	.	.	MAF_INRAE=29.114;MAF_USDA=8.824
NC_035083.1	44911761	.	A	T	.	.	MAF_INRAE=32.278;MAF_USDA=39.412
NC_035083.1	44911765	.	A	T	.	.	MAF_INRAE=29.167;MAF_USDA=41.765
NC_035083.1	44911848	.	A	G	.	.	MAF_INRAE=29.114;MAF_USDA=10.0
NC_035083.1	44911892	.	G	C	.	.	MAF_INRAE=14.167;MAF_USDA=2.459
NC_035083.1	44911899	.	G	T	.	.	MAF_USDA=1.639
NC_035083.1	44911955	.	G	A	.	.	MAF_INRAE=22.152;MAF_USDA=11.765
NC_035083.1	44911971	.	G	A	.	.	MAF_USDA=6.557
NC_035083.1	44912004	.	T	G	.	.	MAF_USDA=1.639
NC_035083.1	44912040	.	C	T	.	.	MAF_INRAE=30.38;MAF_USDA=13.529
NC_035083.1	44912052	.	A	G	.	.	MAF_INRAE=5.263;MAF_USDA=1.639
NC_035083.1	44912079	.	C	T	.	.	MAF_USDA=3.279
NC_035083.1	44912142	.	G	T	.	.	MAF_INRAE=23.418;MAF_USDA=18.824
NC_035083.1	44912175	.	G	A	.	.	MAF_INRAE=5.263;MAF_USDA=18.824
NC_035083.1	44912197	.	C	T	.	.	MAF_USDA=1.639
NC_035083.1	44912252	.	G	T	.	.	MAF_INRAE=8.228;MAF_USDA=5.294
NC_035083.1	44912270	.	A	G	.	.	MAF_USDA=1.639
NC_035083.1	44912305	.	G	T	.	.	MAF_USDA=1.639
NC_035083.1	44912310	.	C	T	.	.	MAF_INRAE=5.263;MAF_USDA=23.529
NC_035083.1	44912330	.	C	T	.	.	MAF_INRAE=29.114;MAF_USDA=10.0
NC_035083.1	44912332	.	T	C	.	.	MAF_USDA=1.639
NC_035083.1	44912411	.	G	A	.	.	MAF_INRAE=8.228;MAF_USDA=2.353
NC_035083.1	44912580	.	G	C	.	.	MAF_INRAE=12.025;MAF_USDA=2.459
NC_035083.1	44912615	.	T	A	.	.	MAF_INRAE=30.38;MAF_USDA=12.353
NC_035083.1	44912634	.	T	C	.	.	MAF_INRAE=23.418;MAF_USDA=21.765
NC_035083.1	44912658	.	T	C	.	.	MAF_INRAE=29.114;MAF_USDA=7.647
NC_035083.1	44912709	.	C	A	.	.	MAF_INRAE=29.747;MAF_USDA=11.765
NC_035083.1	44912746	.	G	A	.	.	MAF_INRAE=46.835;MAF_USDA=34.118
NC_035083.1	44912816	.	C	A	.	.	MAF_USDA=31.25
NC_035083.1	44912999	.	G	A	.	.	MAF_INRAE=8.228;MAF_USDA=8.824
NC_035083.1	44913022	.	T	C	.	.	MAF_INRAE=11.667;MAF_USDA=7.647
NC_035083.1	44913054	.	G	T	.	.	MAF_USDA=5.738
NC_035083.1	44913233	.	T	A	.	.	MAF_USDA=3.529
NC_035083.1	44913255	.	G	T	.	.	MAF_INRAE=13.924;MAF_USDA=6.557
NC_035083.1	44913285	.	C	G	.	.	MAF_INRAE=14.167
NC_035083.1	44913301	.	A	G	.	.	MAF_USDA=1.639
NC_035083.1	44913302	.	T	C	.	.	MAF_INRAE=29.114;MAF_USDA=7.647
NC_035083.1	44913317	.	A	G	.	.	MAF_INRAE=25.316;MAF_USDA=9.016
NC_035083.1	44913402	.	T	A	.	.	MAF_USDA=1.639
NC_035083.1	44913516	.	T	G	.	.	MAF_USDA=21.765
NC_035083.1	44913561	.	A	G	.	.	MAF_INRAE=18.354;MAF_USDA=5.294
NC_035083.1	44913604	.	T	G	.	.	MAF_INRAE=18.987;MAF_USDA=5.294
NC_035083.1	44913650	.	T	C	.	.	MAF_INRAE=11.667;MAF_USDA=10.0
NC_035083.1	44913750	.	T	A	.	.	MAF_INRAE=5.0;MAF_USDA=4.098
NC_035083.1	44913839	.	C	A	.	.	MAF_USDA=1.639
NC_035083.1	44913842	.	A	G	.	.	MAF_INRAE=13.924;MAF_USDA=6.557
NC_035083.1	44913845	.	G	A	.	.	MAF_INRAE=6.667;MAF_USDA=1.639
NC_035083.1	44913864	.	T	A	.	.	MAF_USDA=2.941
NC_035083.1	44913865	.	G	A	.	.	MAF_INRAE=45.57;MAF_USDA=14.118
NC_035083.1	44913884	.	C	T	.	.	MAF_INRAE=32.911;MAF_USDA=28.235
NC_035083.1	44914029	.	T	G	.	.	MAF_INRAE=12.025;MAF_USDA=2.459
NC_035083.1	44914033	.	G	A	.	.	MAF_USDA=1.639
NC_035083.1	44914054	.	G	C	.	.	MAF_INRAE=16.456;MAF_USDA=8.824
NC_035083.1	44914300	.	A	G	.	.	MAF_USDA=1.667
NC_035083.1	44914317	.	C	G	.	.	MAF_INRAE=5.263;MAF_USDA=3.529
NC_035083.1	44914544	.	G	T	.	.	MAF_USDA=1.639
NC_035083.1	44914666	.	A	T	.	.	MAF_INRAE=5.263;MAF_USDA=4.706
NC_035083.1	44914677	.	G	A	.	.	MAF_INRAE=47.468;MAF_USDA=19.412
NC_035083.1	44914848	.	G	A	.	.	MAF_USDA=4.167
NC_035083.1	44915007	.	A	G	.	.	MAF_INRAE=8.228;MAF_USDA=4.706
NC_035083.1	44915054	.	A	T	.	.	MAF_USDA=21.765
NC_035083.1	44915133	.	G	A	.	.	MAF_USDA=20.588
NC_035083.1	44915177	.	C	T	.	.	MAF_INRAE=14.557;MAF_USDA=24.118
NC_035083.1	44915248	.	C	T	.	.	MAF_USDA=3.529
NC_035083.1	44915267	.	C	T	.	.	MAF_INRAE=26.582;MAF_USDA=4.918
NC_035083.1	44915277	.	T	G	.	.	MAF_USDA=1.639
NC_035083.1	44915502	.	C	G	.	.	MAF_INRAE=5.696;MAF_USDA=7.738
NC_035083.1	44915525	.	A	G	.	.	MAF_USDA=1.667
NC_035083.1	44915729	.	G	C	.	.	MAF_USDA=1.639
NC_035083.1	44915803	.	G	T	.	.	MAF_USDA=1.639
NC_035083.1	44915847	.	C	A	.	.	MAF_USDA=1.667
NC_035083.1	44915909	.	G	A	.	.	MAF_INRAE=44.937;MAF_USDA=37.5
NC_035083.1	44915993	.	A	G	.	.	MAF_INRAE=11.667;MAF_USDA=35.294
NC_035083.1	44915995	.	T	G	.	.	MAF_INRAE=14.167;MAF_USDA=18.824
NC_035083.1	44916002	.	G	A	.	.	MAF_INRAE=5.263;MAF_USDA=10.417
NC_035083.1	44916104	.	C	T	.	.	MAF_INRAE=43.671;MAF_USDA=44.706
NC_035083.1	44916350	.	G	A	.	.	MAF_INRAE=3.333;MAF_USDA=4.118
NC_035083.1	44916402	.	A	G	.	.	MAF_INRAE=10.833;MAF_USDA=10.588
NC_035083.1	44916549	.	C	T	.	.	MAF_INRAE=14.557;MAF_USDA=25.882
NC_035083.1	44916553	.	T	C	.	.	MAF_INRAE=5.263;MAF_USDA=4.118
NC_035083.1	44916558	.	C	G	.	.	MAF_INRAE=18.354;MAF_USDA=16.667
NC_035083.1	44916604	.	G	T	.	.	MAF_USDA=1.639
NC_035083.1	44916658	.	A	C	.	.	MAF_INRAE=5.263;MAF_USDA=5.294
NC_035083.1	44916765	.	C	A	.	.	MAF_INRAE=3.797;MAF_USDA=5.738
NC_035083.1	44916806	.	A	G	.	.	MAF_USDA=3.279
NC_035083.1	44916976	.	C	T	.	.	MAF_INRAE=16.456;MAF_USDA=8.235
NC_035083.1	44917013	.	G	A	.	.	MAF_INRAE=12.025;MAF_USDA=2.459
NC_035083.1	44917014	.	C	T	.	.	MAF_USDA=1.639
NC_035083.1	44917016	.	C	T	.	.	MAF_INRAE=11.667;MAF_USDA=38.235
NC_035083.1	44917044	.	C	T	.	.	MAF_USDA=6.557
NC_035083.1	44917129	.	G	T	.	.	MAF_INRAE=16.456;MAF_USDA=8.235
NC_035083.1	44917176	.	G	T	.	.	MAF_USDA=2.459
NC_035083.1	44917195	.	A	G	.	.	MAF_INRAE=3.333;MAF_USDA=4.118
NC_035083.1	44917232	.	G	A	.	.	MAF_INRAE=13.291;MAF_USDA=16.471
NC_035083.1	44917246	.	T	G	.	.	MAF_INRAE=12.025;MAF_USDA=2.459
NC_035083.1	44917314	.	C	G	.	.	MAF_INRAE=11.667;MAF_USDA=10.588
NC_035083.1	44917345	.	T	G	.	.	MAF_USDA=23.529
NC_035083.1	44917375	.	T	G	.	.	MAF_INRAE=12.658;MAF_USDA=20.588
NC_035083.1	44917426	.	C	A	.	.	MAF_INRAE=14.557;MAF_USDA=25.294
NC_035083.1	44917499	.	C	T	.	.	MAF_INRAE=5.263;MAF_USDA=10.588
NC_035083.1	44917524	.	C	A	.	.	MAF_USDA=1.639
NC_035083.1	44917556	.	C	A	.	.	MAF_USDA=2.459
NC_035083.1	44917601	.	C	T	.	.	MAF_INRAE=11.667;MAF_USDA=35.294
NC_035083.1	44917740	.	T	G	.	.	MAF_INRAE=18.354;MAF_USDA=5.294
NC_035083.1	44917881	.	A	G	.	.	MAF_USDA=24.118
NC_035083.1	44917997	.	C	G	.	.	MAF_USDA=6.557
NC_035083.1	44918018	.	C	T	.	.	MAF_USDA=7.377
NC_035083.1	44918125	.	G	T	.	.	MAF_INRAE=5.263;MAF_USDA=4.118
NC_035083.1	44918246	.	T	A	.	.	MAF_USDA=1.639
NC_035083.1	44918273	.	C	A	.	.	MAF_INRAE=16.456;MAF_USDA=8.824
NC_035083.1	44918289	.	C	A	.	.	MAF_USDA=1.639
NC_035083.1	44918317	.	T	G	.	.	MAF_USDA=22.353
NC_035083.1	44918433	.	T	A	.	.	MAF_USDA=4.098
NC_035083.1	44918447	.	G	T	.	.	MAF_INRAE=5.263;MAF_USDA=4.098
NC_035083.1	44918453	.	T	G	.	.	MAF_INRAE=5.263;MAF_USDA=4.918
NC_035083.1	44918564	.	G	T	.	.	MAF_INRAE=12.5;MAF_USDA=34.706
NC_035083.1	44918570	.	A	G	.	.	MAF_INRAE=5.263;MAF_USDA=2.459
NC_035083.1	44918594	.	G	A	.	.	MAF_USDA=2.941
NC_035083.1	44918728	.	C	A	.	.	MAF_INRAE=7.595;MAF_USDA=4.706
NC_035083.1	44918750	.	C	A	.	.	MAF_USDA=7.377
NC_035083.1	44918850	.	G	A	.	.	MAF_USDA=7.377
NC_035083.1	44918870	.	G	A	.	.	MAF_USDA=1.639
NC_035083.1	44918904	.	G	A	.	.	MAF_INRAE=7.595;MAF_USDA=4.706
NC_035083.1	44919163	.	A	G	.	.	MAF_INRAE=26.582;MAF_USDA=4.918
NC_035083.1	44919173	.	A	T	.	.	MAF_INRAE=5.263;MAF_USDA=5.357
NC_035083.1	44919194	.	T	A	.	.	MAF_USDA=1.667
NC_035083.1	44919232	.	C	G	.	.	MAF_INRAE=13.924;MAF_USDA=16.471
NC_035083.1	44919256	.	G	A	.	.	MAF_INRAE=16.456;MAF_USDA=9.412
NC_035083.1	44919275	.	C	A	.	.	MAF_USDA=4.918
NC_035083.1	44919297	.	C	A	.	.	MAF_USDA=8.333
NC_035083.1	44919387	.	T	C	.	.	MAF_INRAE=11.667;MAF_USDA=30.328
NC_035083.1	44919409	.	T	C	.	.	MAF_INRAE=31.646;MAF_USDA=25.882
NC_035083.1	44919443	.	G	C	.	.	MAF_USDA=1.667
NC_035083.1	44919645	.	G	A	.	.	MAF_INRAE=5.696;MAF_USDA=7.647
NC_035083.1	44919705	.	G	T	.	.	MAF_USDA=1.639
NC_035083.1	44919764	.	C	T	.	.	MAF_USDA=6.25
NC_035083.1	44919786	.	G	C	.	.	MAF_INRAE=5.263;MAF_USDA=2.459
NC_035083.1	44919815	.	T	A	.	.	MAF_USDA=1.639
NC_035083.1	44919901	.	A	C	.	.	MAF_INRAE=10.526;MAF_USDA=9.016
NC_035083.1	44919924	.	C	T	.	.	MAF_INRAE=31.646;MAF_USDA=25.294
NC_035083.1	44920179	.	C	T	.	.	MAF_INRAE=45.57;MAF_USDA=38.69
NC_035083.1	44920236	.	T	C	.	.	MAF_INRAE=41.139;MAF_USDA=34.118
NC_035083.1	44920249	.	A	C	.	.	MAF_INRAE=10.127;MAF_USDA=7.059
NC_035083.1	44920269	.	C	T	.	.	MAF_USDA=4.118
NC_035083.1	44920362	.	G	T	.	.	MAF_USDA=8.235
NC_035083.1	44920402	.	G	A	.	.	MAF_USDA=45.882
NC_035083.1	44920421	.	G	A	.	.	MAF_USDA=4.098
NC_035083.1	44920613	.	C	G	.	.	MAF_USDA=43.75
NC_035083.1	44920631	.	T	C	.	.	MAF_USDA=8.333
NC_035083.1	44920645	.	A	T	.	.	MAF_USDA=16.667
NC_035083.1	44920664	.	C	A	.	.	MAF_USDA=45.833
NC_035083.1	44920668	.	A	G	.	.	MAF_INRAE=30.0;MAF_USDA=5.0
NC_035083.1	44920680	.	T	C	.	.	MAF_INRAE=18.354;MAF_USDA=48.214
NC_035083.1	44920849	.	A	C	.	.	MAF_USDA=13.529
NC_035083.1	44920892	.	A	G	.	.	MAF_INRAE=10.127;MAF_USDA=7.738
NC_035083.1	44921217	.	C	T	.	.	MAF_USDA=1.639
NC_035083.1	44921227	.	G	T	.	.	MAF_INRAE=1.667
NC_035083.1	44921463	.	C	G	.	.	MAF_INRAE=15.0;MAF_USDA=21.176
NC_035083.1	44921523	.	G	A	.	.	MAF_INRAE=18.333;MAF_USDA=44.118
NC_035083.1	44921579	.	C	T	.	.	MAF_USDA=4.118
NC_035083.1	44921605	.	C	A	.	.	MAF_INRAE=3.333;MAF_USDA=4.118
NC_035083.1	44921611	.	C	T	.	.	MAF_USDA=1.639
NC_035083.1	44921660	.	A	G	.	.	MAF_USDA=21.176
NC_035083.1	44921726	.	G	A	.	.	MAF_USDA=5.882
NC_035083.1	44921808	.	C	T	.	.	MAF_USDA=3.333
NC_035083.1	44921809	.	G	A	.	.	MAF_USDA=5.0
NC_035083.1	44921854	.	T	G	.	.	MAF_INRAE=18.333;MAF_USDA=47.917
NC_035083.1	44921904	.	C	A	.	.	MAF_INRAE=18.333;MAF_USDA=27.059
NC_035083.1	44922051	.	C	T	.	.	MAF_USDA=4.098
NC_035083.1	44922119	.	A	C	.	.	MAF_USDA=6.471
NC_035083.1	44922156	.	T	G	.	.	MAF_INRAE=14.167;MAF_USDA=2.459
NC_035083.1	44922289	.	G	C	.	.	MAF_USDA=15.294
NC_035083.1	44922364	.	G	A	.	.	MAF_INRAE=15.0;MAF_USDA=5.294
NC_035083.1	44922379	.	A	C	.	.	MAF_USDA=4.118
NC_035083.1	44922409	.	C	T	.	.	MAF_USDA=2.083
NC_035083.1	44922437	.	G	T	.	.	MAF_USDA=22.941
NC_035083.1	44922465	.	G	A	.	.	MAF_USDA=22.941
NC_035083.1	44922472	.	G	A	.	.	MAF_USDA=22.941
NC_035083.1	44922539	.	G	T	.	.	MAF_USDA=1.639
NC_035083.1	44922618	.	G	A	.	.	MAF_INRAE=5.263;MAF_USDA=28.235
NC_035083.1	44922645	.	A	G	.	.	MAF_USDA=4.118
NC_035083.1	44922658	.	G	T	.	.	MAF_INRAE=4.167;MAF_USDA=6.25
NC_035083.1	44922659	.	G	T	.	.	MAF_INRAE=5.0;MAF_USDA=6.25
NC_035083.1	44922678	.	A	G	.	.	MAF_INRAE=5.263;MAF_USDA=5.357
NC_035083.1	44922709	.	G	T	.	.	MAF_USDA=8.333
NC_035083.1	44923337	.	C	T	.	.	MAF_INRAE=26.582;MAF_USDA=4.918
NC_035083.1	44923397	.	C	T	.	.	MAF_USDA=1.639
NC_035083.1	44923403	.	T	C	.	.	MAF_INRAE=41.772;MAF_USDA=41.765
NC_035083.1	44923491	.	G	T	.	.	MAF_INRAE=17.722;MAF_USDA=17.059
NC_035083.1	44923494	.	C	A	.	.	MAF_INRAE=17.089;MAF_USDA=29.412
NC_035083.1	44923533	.	G	T	.	.	MAF_INRAE=16.456;MAF_USDA=12.941
NC_035083.1	44923588	.	A	T	.	.	MAF_INRAE=5.0
NC_035083.1	44923617	.	T	C	.	.	MAF_INRAE=5.263;MAF_USDA=5.294
NC_035083.1	44923810	.	C	A	.	.	MAF_USDA=2.353
NC_035083.1	44923858	.	A	C	.	.	MAF_USDA=45.833
NC_035083.1	44923859	.	G	T	.	.	MAF_USDA=45.833
NC_035083.1	44923864	.	G	T	.	.	MAF_USDA=45.833
NC_035083.1	44923868	.	C	A	.	.	MAF_INRAE=5.263;MAF_USDA=5.294
NC_035083.1	44923957	.	G	A	.	.	MAF_INRAE=8.228;MAF_USDA=7.647
NC_035083.1	44924004	.	C	A	.	.	MAF_USDA=3.279
NC_035083.1	44924039	.	G	T	.	.	MAF_INRAE=5.263;MAF_USDA=6.471
NC_035083.1	44924048	.	T	G	.	.	MAF_INRAE=1.667
NC_035083.1	44924133	.	G	T	.	.	MAF_INRAE=34.167
NC_035083.1	44924216	.	A	C	.	.	MAF_INRAE=43.038;MAF_USDA=39.881
NC_035083.1	44924253	.	C	T	.	.	MAF_INRAE=31.646;MAF_USDA=15.882
NC_035083.1	44924254	.	A	G	.	.	MAF_INRAE=30.0;MAF_USDA=15.882
NC_035083.1	44924269	.	T	G	.	.	MAF_USDA=2.459
NC_035083.1	44924301	.	T	G	.	.	MAF_INRAE=8.228;MAF_USDA=6.471
NC_035083.1	44924497	.	C	T	.	.	MAF_USDA=2.941
NC_035083.1	44924567	.	G	A	.	.	MAF_INRAE=10.127;MAF_USDA=7.647
NC_035083.1	44924568	.	C	A	.	.	MAF_INRAE=5.0;MAF_USDA=7.647
NC_035083.1	44924570	.	A	G	.	.	MAF_INRAE=5.0
NC_035083.1	44924654	.	C	T	.	.	MAF_INRAE=34.81;MAF_USDA=25.882
NC_035083.1	44924726	.	C	A	.	.	MAF_USDA=9.836
NC_035083.1	44924761	.	A	C	.	.	MAF_INRAE=5.063;MAF_USDA=8.197
NC_035083.1	44924782	.	T	C	.	.	MAF_USDA=1.639
NC_035083.1	44924972	.	A	G	.	.	MAF_INRAE=12.658;MAF_USDA=25.882
NC_035083.1	44925037	.	C	T	.	.	MAF_INRAE=44.304;MAF_USDA=34.706
NC_035083.1	44925061	.	T	A	.	.	MAF_INRAE=46.203;MAF_USDA=24.706
NC_035083.1	44925160	.	G	T	.	.	MAF_INRAE=27.215;MAF_USDA=10.588
NC_035083.1	44925332	.	G	T	.	.	MAF_USDA=2.459
NC_035083.1	44925490	.	G	A	.	.	MAF_USDA=11.765
NC_035083.1	44925579	.	C	A	.	.	MAF_USDA=13.115
NC_035083.1	44925580	.	C	T	.	.	MAF_USDA=4.098
NC_035083.1	44925771	.	T	A	.	.	MAF_USDA=14.754
NC_035083.1	44925900	.	G	C	.	.	MAF_USDA=1.639
NC_035083.1	44925947	.	C	T	.	.	MAF_INRAE=4.167;MAF_USDA=2.941
NC_035083.1	44926066	.	G	A	.	.	MAF_USDA=1.639
NC_035083.1	44926076	.	T	G	.	.	MAF_USDA=3.279
NC_035083.1	44926163	.	C	T	.	.	MAF_USDA=1.639
NC_035083.1	44926187	.	G	A	.	.	MAF_INRAE=5.263;MAF_USDA=7.647
NC_035083.1	44926197	.	C	A	.	.	MAF_USDA=12.353
NC_035083.1	44926199	.	G	A	.	.	MAF_INRAE=36.076;MAF_USDA=49.412
NC_035083.1	44926353	.	C	T	.	.	MAF_INRAE=36.709;MAF_USDA=45.294
NC_035083.1	44926569	.	C	T	.	.	MAF_INRAE=5.696;MAF_USDA=9.836
NC_035083.1	44926622	.	C	G,T	.	.	MAF_INRAE=10.526
NC_035083.1	44926826	.	C	T	.	.	MAF_USDA=1.639
NC_035083.1	44926828	.	T	A	.	.	MAF_USDA=1.639
NC_035083.1	44926911	.	C	G	.	.	MAF_INRAE=31.013;MAF_USDA=20.0
NC_035083.1	44926974	.	C	G	.	.	MAF_USDA=4.918
NC_035083.1	44927098	.	A	T	.	.	MAF_INRAE=3.333;MAF_USDA=2.353
NC_035083.1	44927153	.	G	A	.	.	MAF_INRAE=7.595;MAF_USDA=34.118
NC_035083.1	44927166	.	T	C	.	.	MAF_INRAE=18.354;MAF_USDA=41.176
NC_035083.1	44927195	.	T	G	.	.	MAF_USDA=10.656
NC_035083.1	44927256	.	T	A	.	.	MAF_USDA=3.279
NC_035083.1	44927548	.	T	A	.	.	MAF_INRAE=5.263;MAF_USDA=4.098
NC_035083.1	44927579	.	A	C	.	.	MAF_INRAE=17.722;MAF_USDA=44.706
NC_035083.1	44927592	.	G	A	.	.	MAF_INRAE=10.127;MAF_USDA=7.647
NC_035083.1	44927637	.	C	T	.	.	MAF_USDA=2.459
NC_035083.1	44927707	.	A	T	.	.	MAF_USDA=8.333
NC_035083.1	44927944	.	T	A	.	.	MAF_INRAE=10.127;MAF_USDA=7.647
NC_035083.1	44927986	.	T	A	.	.	MAF_USDA=15.294
NC_035083.1	44928014	.	G	T	.	.	MAF_INRAE=23.418;MAF_USDA=15.294
NC_035083.1	44928023	.	G	C	.	.	MAF_USDA=5.294
NC_035083.1	44928164	.	G	A	.	.	MAF_INRAE=15.789
NC_035083.1	44928172	.	G	T	.	.	MAF_INRAE=26.582;MAF_USDA=4.918
NC_035083.1	44928239	.	C	T	.	.	MAF_USDA=1.639
NC_035083.1	44928250	.	T	A	.	.	MAF_INRAE=26.582;MAF_USDA=4.918
NC_035083.1	44928256	.	G	T	.	.	MAF_INRAE=22.785;MAF_USDA=15.882
NC_035083.1	44928330	.	A	G	.	.	MAF_INRAE=20.886;MAF_USDA=17.47
NC_035083.1	44928334	.	A	T	.	.	MAF_INRAE=26.316;MAF_USDA=7.229
NC_035083.1	44928394	.	C	A	.	.	MAF_INRAE=42.105;MAF_USDA=41.667
NC_035083.1	44928434	.	A	T	.	.	MAF_USDA=14.583
NC_035083.1	44928438	.	T	G	.	.	MAF_INRAE=24.684;MAF_USDA=10.714
NC_035083.1	44928479	.	T	A	.	.	MAF_INRAE=24.684;MAF_USDA=15.882
NC_035083.1	44928499	.	G	A	.	.	MAF_USDA=1.639
NC_035083.1	44928501	.	A	G	.	.	MAF_USDA=2.459
NC_035083.1	44928508	.	C	A	.	.	MAF_INRAE=21.519;MAF_USDA=46.471
NC_035083.1	44928533	.	A	T	.	.	MAF_INRAE=27.215;MAF_USDA=4.918
NC_035083.1	44928613	.	A	G	.	.	MAF_INRAE=25.949;MAF_USDA=10.588
NC_035083.1	44928634	.	T	G	.	.	MAF_INRAE=21.519;MAF_USDA=47.647
NC_035083.1	44928747	.	T	A	.	.	MAF_USDA=12.353
NC_035083.1	44928751	.	G	A	.	.	MAF_INRAE=20.886;MAF_USDA=47.647
NC_035083.1	44928773	.	G	A	.	.	MAF_USDA=1.639
NC_035083.1	44928806	.	A	T	.	.	MAF_INRAE=20.886;MAF_USDA=47.059
NC_035083.1	44928821	.	C	T	.	.	MAF_INRAE=5.263;MAF_USDA=2.459
NC_035083.1	44928834	.	C	A	.	.	MAF_INRAE=6.329;MAF_USDA=9.836
NC_035083.1	44928838	.	T	C	.	.	MAF_INRAE=20.886;MAF_USDA=46.471
NC_035083.1	44928846	.	T	G	.	.	MAF_INRAE=6.329;MAF_USDA=9.836
NC_035083.1	44928852	.	G	A	.	.	MAF_USDA=5.294
NC_035083.1	44928857	.	C	T	.	.	MAF_INRAE=2.5
NC_035083.1	44928866	.	T	A	.	.	MAF_USDA=1.639
NC_035083.1	44928889	.	C	A	.	.	MAF_USDA=1.639
NC_035083.1	44928969	.	G	A	.	.	MAF_USDA=11.765
NC_035083.1	44929013	.	C	T	.	.	MAF_INRAE=10.127;MAF_USDA=7.647
NC_035083.1	44929098	.	C	T	.	.	MAF_INRAE=27.215;MAF_USDA=10.0
NC_035083.1	44929154	.	T	A	.	.	MAF_USDA=20.588
NC_035083.1	44930263	.	C	A	.	.	MAF_USDA=19.565
NC_035083.1	44930297	.	A	T	.	.	MAF_USDA=42.857
NC_035083.1	44930413	.	C	A	.	.	MAF_USDA=1.639
NC_035083.1	44930468	.	T	G	.	.	MAF_USDA=9.016
NC_035083.1	44930480	.	A	T	.	.	MAF_USDA=20.0
NC_035083.1	44930561	.	C	T	.	.	MAF_USDA=8.235
NC_035083.1	44930562	.	G	A	.	.	MAF_USDA=11.176
NC_035083.1	44930640	.	G	A	.	.	MAF_USDA=4.167
NC_035083.1	44930653	.	G	T	.	.	MAF_USDA=1.639
NC_035083.1	44930726	.	A	G	.	.	MAF_USDA=3.279
NC_035083.1	44930731	.	T	C	.	.	MAF_USDA=46.471
NC_035083.1	44930767	.	C	T	.	.	MAF_USDA=2.459
NC_035083.1	44930801	.	G	T	.	.	MAF_INRAE=10.127;MAF_USDA=7.647
NC_035083.1	44930820	.	G	A	.	.	MAF_USDA=4.098
NC_035083.1	44930916	.	G	T	.	.	MAF_USDA=5.882
NC_035083.1	44930918	.	C	T	.	.	MAF_INRAE=27.215;MAF_USDA=10.588
NC_035083.1	44930929	.	G	C	.	.	MAF_USDA=1.639
NC_035083.1	44930938	.	G	A	.	.	MAF_INRAE=18.354;MAF_USDA=18.75
NC_035083.1	44931026	.	G	A	.	.	MAF_INRAE=27.215;MAF_USDA=10.588
NC_035083.1	44931173	.	T	C	.	.	MAF_INRAE=10.526;MAF_USDA=7.647
NC_035083.1	44931234	.	T	A	.	.	MAF_INRAE=27.215;MAF_USDA=10.588
NC_035083.1	44931249	.	A	C	.	.	MAF_USDA=1.639
NC_035083.1	44931250	.	A	C	.	.	MAF_INRAE=49.367;MAF_USDA=12.353
NC_035083.1	44931268	.	G	A	.	.	MAF_INRAE=22.152;MAF_USDA=6.471
NC_035083.1	44931341	.	A	G	.	.	MAF_USDA=8.235
NC_035083.1	44931429	.	G	T	.	.	MAF_USDA=11.176
NC_035083.1	44931435	.	T	C	.	.	MAF_USDA=10.588
NC_035083.1	44931456	.	C	T	.	.	MAF_USDA=1.639
NC_035083.1	44931457	.	G	A	.	.	MAF_USDA=11.176
NC_035083.1	44931458	.	C	T	.	.	MAF_USDA=11.176
NC_035083.1	44931529	.	T	G	.	.	MAF_USDA=2.941
NC_035083.1	44931530	.	T	A	.	.	MAF_USDA=11.176
NC_035083.1	44931647	.	G	A	.	.	MAF_USDA=11.176
NC_035083.1	44931678	.	G	A	.	.	MAF_USDA=1.639
NC_035083.1	44931684	.	A	G	.	.	MAF_USDA=15.882
NC_035083.1	44931740	.	A	C	.	.	MAF_USDA=7.059
NC_035083.1	44931761	.	C	G	.	.	MAF_USDA=8.333
NC_035083.1	44931771	.	C	T	.	.	MAF_USDA=1.639
NC_035083.1	44931772	.	G	A	.	.	MAF_USDA=11.176
NC_035083.1	44931781	.	T	A	.	.	MAF_USDA=2.459
NC_035083.1	44931790	.	C	G	.	.	MAF_USDA=2.459
NC_035083.1	44931985	.	A	T	.	.	MAF_USDA=4.098
NC_035083.1	44932015	.	G	A	.	.	MAF_USDA=1.639
NC_035083.1	44932049	.	C	T	.	.	MAF_USDA=2.459
NC_035083.1	44932072	.	C	A	.	.	MAF_USDA=12.353
NC_035083.1	44932200	.	C	A	.	.	MAF_INRAE=18.354;MAF_USDA=6.471
NC_035083.1	44932257	.	A	C	.	.	MAF_INRAE=11.392;MAF_USDA=39.412
NC_035083.1	44932410	.	G	A	.	.	MAF_INRAE=4.167;MAF_USDA=2.353
NC_035083.1	44932471	.	A	G	.	.	MAF_USDA=4.098
NC_035083.1	44932690	.	T	C	.	.	MAF_USDA=2.459
NC_035083.1	44932816	.	G	A	.	.	MAF_USDA=2.459
NC_035083.1	44932952	.	A	C	.	.	MAF_USDA=1.639
NC_035083.1	44932970	.	G	A	.	.	MAF_INRAE=36.076;MAF_USDA=12.353
NC_035083.1	44933022	.	A	G	.	.	MAF_INRAE=6.329;MAF_USDA=6.557
NC_035083.1	44933036	.	G	A	.	.	MAF_USDA=1.639
NC_035083.1	44933258	.	C	A	.	.	MAF_USDA=1.639
NC_035083.1	44933369	.	A	C	.	.	MAF_INRAE=18.354;MAF_USDA=6.548
NC_035083.1	44933629	.	A	G	.	.	MAF_USDA=13.115
NC_035083.1	44933783	.	C	A	.	.	MAF_INRAE=10.759;MAF_USDA=17.647
NC_035083.1	44933802	.	A	G	.	.	MAF_INRAE=18.354;MAF_USDA=6.471
NC_035083.1	44933907	.	C	A	.	.	MAF_INRAE=18.987;MAF_USDA=18.235
NC_035083.1	44934033	.	G	A	.	.	MAF_INRAE=1.667
NC_035083.1	44934149	.	C	A	.	.	MAF_INRAE=31.646;MAF_USDA=20.588
NC_035083.1	44934228	.	G	A	.	.	MAF_INRAE=12.025;MAF_USDA=2.459
NC_035083.1	44934381	.	A	C	.	.	MAF_INRAE=44.937;MAF_USDA=30.0
NC_035083.1	44934534	.	C	T	.	.	MAF_INRAE=18.354;MAF_USDA=6.471
NC_035083.1	44934559	.	A	C	.	.	MAF_USDA=18.235
NC_035083.1	44934569	.	G	A	.	.	MAF_INRAE=14.167
NC_035083.1	44934913	.	A	T	.	.	MAF_INRAE=15.789;MAF_USDA=14.118
NC_035083.1	44934914	.	A	T	.	.	MAF_USDA=5.882
NC_035083.1	44935088	.	C	A	.	.	MAF_INRAE=36.709;MAF_USDA=11.765
NC_035083.1	44935094	.	A	G	.	.	MAF_USDA=1.639
NC_035083.1	44935305	.	T	A	.	.	MAF_INRAE=18.354;MAF_USDA=6.471
NC_035083.1	44935328	.	G	A	.	.	MAF_USDA=8.333
NC_035083.1	44935362	.	T	G	.	.	MAF_USDA=3.279
NC_035083.1	44935408	.	G	A	.	.	MAF_USDA=12.941
NC_035083.1	44935419	.	T	C	.	.	MAF_INRAE=4.43;MAF_USDA=1.639
NC_035083.1	44935472	.	C	A	.	.	MAF_USDA=20.833
NC_035083.1	44935475	.	C	T	.	.	MAF_USDA=20.833
NC_035083.1	44935602	.	C	A	.	.	MAF_INRAE=5.263;MAF_USDA=13.529
NC_035083.1	44935783	.	C	A	.	.	MAF_USDA=6.548
NC_035083.1	44935908	.	A	G	.	.	MAF_INRAE=36.709;MAF_USDA=11.765
NC_035083.1	44936035	.	G	T	.	.	MAF_INRAE=36.709;MAF_USDA=18.235
NC_035083.1	44936238	.	C	T	.	.	MAF_INRAE=3.797;MAF_USDA=4.918
NC_035083.1	44936376	.	G	T	.	.	MAF_INRAE=27.215;MAF_USDA=10.588
NC_035083.1	44936589	.	C	A	.	.	MAF_INRAE=36.709;MAF_USDA=18.235
NC_035083.1	44936655	.	G	A	.	.	MAF_INRAE=31.646;MAF_USDA=20.0
NC_035083.1	44936661	.	G	A	.	.	MAF_INRAE=18.354;MAF_USDA=6.471
NC_035083.1	44936700	.	C	T	.	.	MAF_USDA=1.639
NC_035083.1	44937273	.	G	T	.	.	MAF_USDA=5.738
NC_035083.1	44937302	.	A	C	.	.	MAF_INRAE=15.789
NC_035083.1	44937519	.	C	A	.	.	MAF_INRAE=5.063;MAF_USDA=4.118
NC_035083.1	44937539	.	G	A	.	.	MAF_USDA=4.118
NC_035083.1	44937544	.	A	G	.	.	MAF_INRAE=36.709;MAF_USDA=11.765
NC_035083.1	44937755	.	T	A	.	.	MAF_INRAE=26.582;MAF_USDA=4.918
NC_035083.1	44937769	.	C	A	.	.	MAF_USDA=5.738
NC_035083.1	44937939	.	G	T	.	.	MAF_INRAE=44.937;MAF_USDA=18.235
NC_035083.1	44937943	.	A	G	.	.	MAF_USDA=24.706
NC_035083.1	44937993	.	G	A	.	.	MAF_USDA=13.115
NC_035083.1	44938116	.	T	C	.	.	MAF_INRAE=26.582;MAF_USDA=15.294
NC_035083.1	44938165	.	G	T	.	.	MAF_INRAE=37.342;MAF_USDA=18.235
NC_035083.1	44938234	.	A	G	.	.	MAF_INRAE=36.076;MAF_USDA=14.706
NC_035083.1	44938334	.	G	A	.	.	MAF_USDA=15.882
NC_035083.1	44938353	.	A	C	.	.	MAF_INRAE=35.443
NC_035083.1	44938357	.	G	T	.	.	MAF_USDA=5.738
NC_035083.1	44938364	.	A	T	.	.	MAF_INRAE=35.443;MAF_USDA=25.294
NC_035083.1	44938379	.	G	T	.	.	MAF_INRAE=34.177;MAF_USDA=31.176
NC_035083.1	44938381	.	C	T	.	.	MAF_USDA=1.639
NC_035083.1	44938405	.	C	T	.	.	MAF_INRAE=15.789
NC_035083.1	44938441	.	G	T	.	.	MAF_INRAE=36.709;MAF_USDA=12.353
NC_035083.1	44938489	.	C	T	.	.	MAF_INRAE=36.709;MAF_USDA=12.941
NC_035083.1	44938581	.	G	T	.	.	MAF_INRAE=45.57;MAF_USDA=18.235
NC_035083.1	44938860	.	T	G	.	.	MAF_INRAE=4.43;MAF_USDA=10.588
NC_035083.1	44938882	.	C	T	.	.	MAF_USDA=4.098
NC_035083.1	44938895	.	G	T	.	.	MAF_INRAE=4.43;MAF_USDA=18.235
NC_035083.1	44938910	.	G	A	.	.	MAF_INRAE=37.342;MAF_USDA=12.941
NC_035083.1	44938951	.	C	T	.	.	MAF_USDA=4.167
NC_035083.1	44938977	.	A	C	.	.	MAF_INRAE=36.709;MAF_USDA=11.176
NC_035083.1	44938983	.	G	T	.	.	MAF_INRAE=36.709;MAF_USDA=6.25
NC_035083.1	44938987	.	T	A	.	.	MAF_INRAE=38.333
NC_035083.1	44938989	.	T	A	.	.	MAF_USDA=6.25
NC_035083.1	44938990	.	G	C	.	.	MAF_USDA=6.25
NC_035083.1	44939033	.	A	C	.	.	MAF_INRAE=37.975;MAF_USDA=27.059
NC_035083.1	44939064	.	G	A	.	.	MAF_INRAE=18.354;MAF_USDA=8.235
NC_035083.1	44939110	.	G	A	.	.	MAF_INRAE=37.975;MAF_USDA=28.824
NC_035083.1	44939113	.	A	G	.	.	MAF_INRAE=15.0;MAF_USDA=8.824
NC_035083.1	44939171	.	A	C	.	.	MAF_USDA=14.754
NC_035083.1	44939174	.	T	G	.	.	MAF_INRAE=19.167;MAF_USDA=5.738
NC_035083.1	44939198	.	C	T	.	.	MAF_INRAE=10.759;MAF_USDA=16.393
NC_035083.1	44939216	.	T	A	.	.	MAF_INRAE=1.667
NC_035083.1	44939247	.	A	G	.	.	MAF_USDA=25.0
NC_035083.1	44939330	.	T	A	.	.	MAF_USDA=5.294
NC_035083.1	44939355	.	G	A	.	.	MAF_INRAE=31.579;MAF_USDA=8.235
NC_035083.1	44939411	.	A	T	.	.	MAF_INRAE=4.43;MAF_USDA=20.833
NC_035083.1	44939413	.	G	A	.	.	MAF_INRAE=4.167;MAF_USDA=20.833
NC_035083.1	44939416	.	G	A	.	.	MAF_INRAE=4.167;MAF_USDA=20.833
NC_035083.1	44939422	.	C	T	.	.	MAF_INRAE=39.241;MAF_USDA=13.529
NC_035083.1	44939434	.	C	T	.	.	MAF_INRAE=12.025;MAF_USDA=10.0
NC_035083.1	44939455	.	G	A	.	.	MAF_INRAE=17.5;MAF_USDA=20.833
NC_035083.1	44939482	.	C	G	.	.	MAF_INRAE=14.557;MAF_USDA=8.824
NC_035083.1	44939518	.	T	G	.	.	MAF_INRAE=37.975;MAF_USDA=33.529
NC_035083.1	44939536	.	A	C	.	.	MAF_USDA=4.098
NC_035083.1	44939557	.	T	G	.	.	MAF_USDA=4.098
NC_035083.1	44939603	.	C	T	.	.	MAF_INRAE=5.263;MAF_USDA=24.706
NC_035083.1	44939624	.	C	T	.	.	MAF_INRAE=38.608;MAF_USDA=31.176
NC_035083.1	44939705	.	T	A	.	.	MAF_INRAE=38.608;MAF_USDA=34.118
NC_035083.1	44939865	.	A	G	.	.	MAF_INRAE=5.263;MAF_USDA=15.294
NC_035083.1	44939893	.	T	A	.	.	MAF_INRAE=4.43;MAF_USDA=9.412
NC_035083.1	44940008	.	C	T	.	.	MAF_USDA=1.639
NC_035083.1	44940009	.	G	A	.	.	MAF_INRAE=37.975;MAF_USDA=34.706
NC_035083.1	44940113	.	G	A	.	.	MAF_USDA=1.639
NC_035083.1	44940368	.	G	A	.	.	MAF_USDA=1.639
NC_035083.1	44940371	.	G	T	.	.	MAF_USDA=7.377
NC_035083.1	44940437	.	G	A	.	.	MAF_INRAE=37.975;MAF_USDA=33.929
NC_035083.1	44940507	.	A	C	.	.	MAF_INRAE=1.667;MAF_USDA=2.941
NC_035083.1	44940549	.	A	C	.	.	MAF_INRAE=38.608;MAF_USDA=33.529
NC_035083.1	44940598	.	G	A	.	.	MAF_USDA=15.574
NC_035083.1	44940699	.	A	C	.	.	MAF_USDA=2.459
NC_035083.1	44940731	.	C	T	.	.	MAF_INRAE=25.949;MAF_USDA=21.765
NC_035083.1	44940754	.	T	A	.	.	MAF_USDA=2.459
NC_035083.1	44940772	.	G	T	.	.	MAF_INRAE=39.241;MAF_USDA=31.765
NC_035083.1	44940783	.	G	A	.	.	MAF_USDA=1.639
NC_035083.1	44940842	.	G	T	.	.	MAF_INRAE=36.709;MAF_USDA=12.941
NC_035083.1	44940846	.	T	G	.	.	MAF_INRAE=47.5;MAF_USDA=16.471
NC_035083.1	44940847	.	T	G	.	.	MAF_INRAE=43.038;MAF_USDA=40.588
NC_035083.1	44940994	.	T	C	.	.	MAF_USDA=1.639
NC_035083.1	44941112	.	G	T	.	.	MAF_USDA=9.016
NC_035083.1	44941166	.	C	T	.	.	MAF_INRAE=38.608;MAF_USDA=31.765
NC_035083.1	44941492	.	C	T	.	.	MAF_USDA=1.639
NC_035083.1	44941601	.	T	C	.	.	MAF_INRAE=18.354;MAF_USDA=5.952
NC_035083.1	44941639	.	A	G	.	.	MAF_USDA=9.836
NC_035083.1	44941662	.	T	C	.	.	MAF_INRAE=5.263;MAF_USDA=14.118
NC_035083.1	44941702	.	T	C	.	.	MAF_INRAE=38.608;MAF_USDA=32.353
NC_035083.1	44941915	.	A	G	.	.	MAF_INRAE=17.722;MAF_USDA=5.882
NC_035083.1	44941963	.	C	T	.	.	MAF_USDA=2.459
NC_035083.1	44942084	.	A	T	.	.	MAF_USDA=22.917
NC_035083.1	44942103	.	G	A	.	.	MAF_USDA=1.639
NC_035083.1	44942108	.	G	A	.	.	MAF_INRAE=15.19;MAF_USDA=8.824
NC_035083.1	44942110	.	G	C	.	.	MAF_INRAE=41.667;MAF_USDA=32.353
NC_035083.1	44942130	.	G	A	.	.	MAF_USDA=3.279
NC_035083.1	44942205	.	G	A	.	.	MAF_USDA=1.639
NC_035083.1	44942209	.	C	G	.	.	MAF_USDA=1.639
NC_035083.1	44942226	.	T	G	.	.	MAF_INRAE=5.263;MAF_USDA=15.663
NC_035083.1	44942229	.	T	C	.	.	MAF_USDA=31.548
NC_035083.1	44942240	.	G	C	.	.	MAF_INRAE=6.962;MAF_USDA=6.667
NC_035083.1	44942322	.	C	A	.	.	MAF_USDA=1.639
NC_035083.1	44942366	.	G	T	.	.	MAF_USDA=10.656
NC_035083.1	44942367	.	T	A	.	.	MAF_INRAE=5.063;MAF_USDA=10.0
NC_035083.1	44942447	.	A	T	.	.	MAF_INRAE=18.354;MAF_USDA=16.471
NC_035083.1	44942456	.	T	C	.	.	MAF_INRAE=35.443;MAF_USDA=25.294
NC_035083.1	44942508	.	C	T	.	.	MAF_INRAE=5.063;MAF_USDA=22.941
NC_035083.1	44942569	.	A	G	.	.	MAF_INRAE=1.667
NC_035083.1	44942585	.	A	G	.	.	MAF_INRAE=4.167
NC_035083.1	44942614	.	A	C	.	.	MAF_INRAE=6.667
NC_035083.1	44942616	.	G	T	.	.	MAF_INRAE=30.833;MAF_USDA=39.583
NC_035083.1	44942660	.	A	T	.	.	MAF_USDA=3.279
NC_035083.1	44942666	.	C	T	.	.	MAF_USDA=10.0
NC_035083.1	44942677	.	T	C	.	.	MAF_USDA=9.836
NC_035083.1	44942692	.	A	T	.	.	MAF_INRAE=7.5;MAF_USDA=47.647
NC_035083.1	44942700	.	A	G	.	.	MAF_INRAE=18.354;MAF_USDA=5.882
NC_035083.1	44942723	.	C	A	.	.	MAF_USDA=8.333
NC_035083.1	44942724	.	A	T	.	.	MAF_USDA=4.167
NC_035083.1	44942729	.	T	G	.	.	MAF_USDA=6.25
NC_035083.1	44942765	.	G	A	.	.	MAF_USDA=31.25
NC_035083.1	44942772	.	A	C	.	.	MAF_USDA=22.917
NC_035083.1	44942780	.	A	G	.	.	MAF_USDA=6.557
NC_035083.1	44942781	.	A	T	.	.	MAF_INRAE=48.333
NC_035083.1	44942818	.	T	G	.	.	MAF_INRAE=40.833
NC_035083.1	44942838	.	A	T	.	.	MAF_INRAE=1.667;MAF_USDA=8.333
NC_035083.1	44942844	.	A	C	.	.	MAF_INRAE=25.316
NC_035083.1	44942847	.	A	C	.	.	MAF_INRAE=25.949;MAF_USDA=4.918
NC_035083.1	44942855	.	C	T	.	.	MAF_INRAE=10.0
NC_035083.1	44942880	.	G	A	.	.	MAF_INRAE=5.833
NC_035083.1	44942884	.	A	C	.	.	MAF_INRAE=2.632;MAF_USDA=1.639
NC_035083.1	44942898	.	G	T	.	.	MAF_INRAE=3.333
NC_035083.1	44942912	.	G	A	.	.	MAF_USDA=12.353
NC_035083.1	44942978	.	T	A	.	.	MAF_INRAE=3.165;MAF_USDA=11.765
NC_035083.1	44942987	.	C	T	.	.	MAF_INRAE=39.873;MAF_USDA=28.824
NC_035083.1	44943041	.	T	G	.	.	MAF_INRAE=7.5;MAF_USDA=10.0
NC_035083.1	44943060	.	G	T	.	.	MAF_USDA=11.667
NC_035083.1	44943067	.	A	G	.	.	MAF_USDA=2.459
NC_035083.1	44943102	.	C	T	.	.	MAF_INRAE=5.263;MAF_USDA=12.353
NC_035083.1	44943189	.	T	G	.	.	MAF_USDA=10.417
NC_035083.1	44943238	.	C	T	.	.	MAF_USDA=13.934
NC_035083.1	44943257	.	G	A	.	.	MAF_INRAE=41.772;MAF_USDA=33.333
NC_035083.1	44943327	.	A	C	.	.	MAF_INRAE=18.354;MAF_USDA=25.882
NC_035083.1	44943343	.	G	C	.	.	MAF_USDA=2.353
NC_035083.1	44943485	.	C	T	.	.	MAF_INRAE=15.823;MAF_USDA=25.0
NC_035083.1	44943545	.	C	A	.	.	MAF_USDA=1.639
NC_035083.1	44943547	.	G	A	.	.	MAF_INRAE=37.342;MAF_USDA=15.882
NC_035083.1	44943627	.	A	C	.	.	MAF_INRAE=5.263;MAF_USDA=15.294
NC_035083.1	44943643	.	T	G	.	.	MAF_INRAE=12.025;MAF_USDA=4.098
NC_035083.1	44943649	.	A	G	.	.	MAF_USDA=2.941
NC_035083.1	44943654	.	T	A	.	.	MAF_INRAE=42.405;MAF_USDA=41.176
NC_035083.1	44943685	.	G	T	.	.	MAF_INRAE=15.789;MAF_USDA=3.279
NC_035083.1	44943775	.	G	C	.	.	MAF_INRAE=26.582;MAF_USDA=35.882
NC_035083.1	44943808	.	A	C	.	.	MAF_INRAE=39.873;MAF_USDA=40.588
NC_035083.1	44943814	.	C	A	.	.	MAF_INRAE=34.177;MAF_USDA=11.176
NC_035083.1	44943815	.	A	C	.	.	MAF_INRAE=40.0;MAF_USDA=11.176
NC_035083.1	44943895	.	C	T	.	.	MAF_INRAE=15.789
NC_035083.1	44943905	.	A	C	.	.	MAF_INRAE=33.544;MAF_USDA=12.353
NC_035083.1	44944054	.	A	T	.	.	MAF_INRAE=11.392;MAF_USDA=1.639
NC_035083.1	44944120	.	T	G	.	.	MAF_USDA=2.459
NC_035083.1	44944208	.	C	T	.	.	MAF_USDA=2.459
NC_035083.1	44944221	.	T	C	.	.	MAF_INRAE=2.632
NC_035083.1	44944246	.	A	G	.	.	MAF_INRAE=2.632
NC_035083.1	44944267	.	C	T	.	.	MAF_INRAE=2.632;MAF_USDA=4.098
NC_035083.1	44944319	.	A	G	.	.	MAF_INRAE=15.19;MAF_USDA=22.941
NC_035083.1	44944329	.	G	A	.	.	MAF_INRAE=15.19;MAF_USDA=12.941
NC_035083.1	44944330	.	G	A	.	.	MAF_INRAE=2.632;MAF_USDA=7.647
NC_035083.1	44944337	.	T	G	.	.	MAF_INRAE=27.215;MAF_USDA=28.824
NC_035083.1	44944344	.	C	A	.	.	MAF_INRAE=28.481;MAF_USDA=19.412
NC_035083.1	44944358	.	C	T	.	.	MAF_INRAE=2.632;MAF_USDA=3.279
NC_035083.1	44944408	.	A	T	.	.	MAF_INRAE=15.19;MAF_USDA=12.941
NC_035083.1	44944445	.	G	T	.	.	MAF_USDA=1.639
NC_035083.1	44944450	.	A	G	.	.	MAF_INRAE=12.025;MAF_USDA=2.459
NC_035083.1	44944487	.	T	G	.	.	MAF_USDA=1.639
NC_035083.1	44944489	.	A	C	.	.	MAF_INRAE=26.582;MAF_USDA=4.918
NC_035083.1	44944490	.	A	T	.	.	MAF_USDA=2.459
NC_035083.1	44944532	.	C	T	.	.	MAF_INRAE=33.544;MAF_USDA=12.941
NC_035083.1	44944624	.	C	T	.	.	MAF_INRAE=15.789
NC_035083.1	44944659	.	A	T	.	.	MAF_INRAE=9.167
NC_035083.1	44944660	.	A	G	.	.	MAF_INRAE=9.167
NC_035083.1	44944664	.	T	C	.	.	MAF_INRAE=9.167
NC_035083.1	44944720	.	G	T	.	.	MAF_INRAE=8.333
NC_035083.1	44944750	.	A	T	.	.	MAF_INRAE=5.833
NC_035083.1	44944826	.	C	T	.	.	MAF_INRAE=1.667
NC_035083.1	44944928	.	C	A	.	.	MAF_INRAE=12.658;MAF_USDA=12.353
NC_035083.1	44944935	.	T	G	.	.	MAF_INRAE=21.667
NC_035083.1	44944942	.	C	G	.	.	MAF_INRAE=13.291;MAF_USDA=12.353
NC_035083.1	44944943	.	C	T	.	.	MAF_INRAE=16.667;MAF_USDA=12.353
NC_035083.1	44944952	.	T	A	.	.	MAF_INRAE=13.291;MAF_USDA=12.353
NC_035083.1	44944954	.	A	T	.	.	MAF_INRAE=16.667;MAF_USDA=12.353
NC_035083.1	44944983	.	C	T	.	.	MAF_USDA=8.333
NC_035083.1	44944987	.	C	A	.	.	MAF_USDA=6.25
NC_035083.1	44944995	.	A	C	.	.	MAF_USDA=2.459
NC_035083.1	44944999	.	T	A	.	.	MAF_USDA=20.833
NC_035083.1	44945024	.	A	G	.	.	MAF_INRAE=5.0
NC_035083.1	44945029	.	T	C	.	.	MAF_INRAE=24.167;MAF_USDA=19.412
NC_035083.1	44945031	.	A	T	.	.	MAF_INRAE=15.19;MAF_USDA=12.941
NC_035083.1	44945142	.	G	A	.	.	MAF_INRAE=15.789
NC_035083.1	44945148	.	C	T	.	.	MAF_INRAE=2.632
NC_035083.1	44945229	.	A	G	.	.	MAF_INRAE=15.789
NC_035083.1	44945282	.	T	G	.	.	MAF_INRAE=39.167;MAF_USDA=30.588
NC_035083.1	44945293	.	C	T	.	.	MAF_USDA=4.118
NC_035083.1	44945295	.	C	T	.	.	MAF_INRAE=1.667
NC_035083.1	44945317	.	A	G	.	.	MAF_USDA=4.706
NC_035083.1	44945481	.	C	T	.	.	MAF_INRAE=4.43;MAF_USDA=10.588
NC_035083.1	44945520	.	C	T	.	.	MAF_USDA=4.098
NC_035083.1	44945551	.	C	A	.	.	MAF_INRAE=33.544;MAF_USDA=10.0
NC_035083.1	44945552	.	C	A	.	.	MAF_INRAE=39.167;MAF_USDA=10.0
NC_035083.1	44945647	.	G	A	.	.	MAF_INRAE=15.19;MAF_USDA=8.824
NC_035083.1	44945652	.	A	G	.	.	MAF_INRAE=5.263;MAF_USDA=27.647
NC_035083.1	44945737	.	T	C	.	.	MAF_USDA=3.279
NC_035083.1	44945783	.	G	T	.	.	MAF_USDA=4.706
NC_035083.1	44945804	.	A	C	.	.	MAF_INRAE=33.544;MAF_USDA=11.176
NC_035083.1	44945827	.	A	G	.	.	MAF_INRAE=12.025;MAF_USDA=4.098
NC_035083.1	44945835	.	T	G	.	.	MAF_USDA=12.295
NC_035083.1	44945864	.	G	A	.	.	MAF_USDA=23.77
NC_035083.1	44945897	.	C	T	.	.	MAF_USDA=4.706
NC_035083.1	44945985	.	C	T	.	.	MAF_INRAE=5.0
NC_035083.1	44945986	.	A	G	.	.	MAF_INRAE=6.667
NC_035083.1	44946005	.	T	A	.	.	MAF_USDA=2.459
NC_035083.1	44946008	.	C	T	.	.	MAF_INRAE=4.167
NC_035083.1	44946046	.	C	T	.	.	MAF_INRAE=5.833
NC_035083.1	44946053	.	G	T	.	.	MAF_INRAE=5.263;MAF_USDA=11.475
NC_035083.1	44946056	.	C	T	.	.	MAF_INRAE=30.833;MAF_USDA=4.918
NC_035083.1	44946057	.	G	A	.	.	MAF_USDA=14.706
NC_035083.1	44946070	.	T	C	.	.	MAF_USDA=30.0
NC_035083.1	44946076	.	A	T	.	.	MAF_USDA=26.471
NC_035083.1	44946089	.	C	T	.	.	MAF_USDA=2.459
NC_035083.1	44946090	.	G	A	.	.	MAF_USDA=2.459
NC_035083.1	44946099	.	C	A	.	.	MAF_USDA=13.115
NC_035083.1	44946106	.	T	C	.	.	MAF_USDA=28.235
NC_035083.1	44946111	.	A	G	.	.	MAF_USDA=2.459
NC_035083.1	44946178	.	T	C	.	.	MAF_USDA=20.833
NC_035083.1	44946269	.	T	C	.	.	MAF_USDA=2.459
NC_035083.1	44946334	.	A	T	.	.	MAF_USDA=12.941
NC_035083.1	44946352	.	C	T	.	.	MAF_USDA=43.75
NC_035083.1	44946446	.	A	T	.	.	MAF_USDA=14.118
NC_035083.1	44946533	.	T	C	.	.	MAF_USDA=9.836
NC_035083.1	44946567	.	C	T	.	.	MAF_INRAE=4.167;MAF_USDA=6.25
NC_035083.1	44946593	.	T	G	.	.	MAF_USDA=13.115
NC_035083.1	44946600	.	C	A	.	.	MAF_USDA=2.459
NC_035083.1	44946610	.	A	T	.	.	MAF_INRAE=10.526;MAF_USDA=24.706
NC_035083.1	44946612	.	C	G	.	.	MAF_INRAE=5.263;MAF_USDA=3.529
NC_035083.1	44946636	.	A	G	.	.	MAF_INRAE=5.263;MAF_USDA=7.647
NC_035083.1	44946691	.	A	T	.	.	MAF_INRAE=3.797;MAF_USDA=19.412
NC_035083.1	44946715	.	C	T	.	.	MAF_USDA=4.118
NC_035083.1	44946732	.	A	G	.	.	MAF_USDA=3.279
NC_035083.1	44946760	.	G	T	.	.	MAF_INRAE=50.0;MAF_USDA=28.824
NC_035083.1	44946781	.	T	G	.	.	MAF_USDA=1.639
NC_035083.1	44946806	.	T	A	.	.	MAF_INRAE=5.263;MAF_USDA=24.706
NC_035083.1	44946849	.	G	C	.	.	MAF_USDA=27.647
NC_035083.1	44946861	.	A	C	.	.	MAF_USDA=8.333
NC_035083.1	44946862	.	A	C	.	.	MAF_USDA=8.333
NC_035083.1	44946879	.	C	T	.	.	MAF_INRAE=14.167
NC_035083.1	44947051	.	A	C	.	.	MAF_USDA=1.639
NC_035083.1	44947066	.	C	T	.	.	MAF_INRAE=12.658;MAF_USDA=4.918
NC_035083.1	44947100	.	C	A	.	.	MAF_INRAE=4.167;MAF_USDA=29.412
NC_035083.1	44947102	.	G	T	.	.	MAF_INRAE=4.167;MAF_USDA=28.824
NC_035083.1	44947151	.	A	T	.	.	MAF_USDA=2.459
NC_035083.1	44947179	.	T	A	.	.	MAF_INRAE=12.658;MAF_USDA=2.459
NC_035083.1	44947315	.	G	A	.	.	MAF_USDA=2.353
NC_035083.1	44947319	.	T	A	.	.	MAF_USDA=5.294
NC_035083.1	44947321	.	T	G	.	.	MAF_INRAE=4.167;MAF_USDA=2.353
NC_035083.1	44947323	.	T	G	.	.	MAF_USDA=5.294
NC_035083.1	44947493	.	T	G	.	.	MAF_INRAE=5.263;MAF_USDA=20.833
NC_035083.1	44947521	.	G	T	.	.	MAF_INRAE=43.671;MAF_USDA=21.765
NC_035083.1	44947573	.	T	C	.	.	MAF_INRAE=44.304;MAF_USDA=28.824
NC_035083.1	44947579	.	G	A	.	.	MAF_USDA=3.279
NC_035083.1	44947716	.	G	A	.	.	MAF_INRAE=5.0
NC_035083.1	44947770	.	G	A	.	.	MAF_INRAE=5.263;MAF_USDA=5.882
NC_035083.1	44948060	.	C	T	.	.	MAF_INRAE=15.19;MAF_USDA=15.294
NC_035083.1	44948070	.	T	G	.	.	MAF_USDA=2.459
NC_035083.1	44948082	.	A	C	.	.	MAF_USDA=4.706
NC_035083.1	44948099	.	T	C	.	.	MAF_INRAE=26.582;MAF_USDA=4.918
NC_035083.1	44948151	.	C	A	.	.	MAF_INRAE=12.025;MAF_USDA=2.459
NC_035083.1	44948213	.	G	A	.	.	MAF_INRAE=6.329;MAF_USDA=10.588
NC_035083.1	44948331	.	C	A	.	.	MAF_INRAE=32.278;MAF_USDA=30.0
NC_035083.1	44948380	.	T	G	.	.	MAF_INRAE=6.329;MAF_USDA=7.647
NC_035083.1	44948410	.	G	T	.	.	MAF_USDA=8.235
NC_035083.1	44948442	.	A	T	.	.	MAF_INRAE=29.114;MAF_USDA=24.118
NC_035083.1	44948450	.	C	T	.	.	MAF_USDA=1.639
NC_035083.1	44948506	.	G	T	.	.	MAF_INRAE=6.329;MAF_USDA=11.765
NC_035083.1	44948544	.	A	C	.	.	MAF_INRAE=26.582;MAF_USDA=7.059
NC_035083.1	44948546	.	C	T	.	.	MAF_INRAE=33.333;MAF_USDA=7.059
NC_035083.1	44948549	.	T	G	.	.	MAF_INRAE=33.333;MAF_USDA=9.836
NC_035083.1	44948597	.	T	C	.	.	MAF_USDA=47.647
NC_035083.1	44948655	.	A	T	.	.	MAF_USDA=6.25
NC_035083.1	44948694	.	G	T	.	.	MAF_USDA=1.639
NC_035083.1	44948790	.	A	G	.	.	MAF_INRAE=27.215;MAF_USDA=10.0
NC_035083.1	44948852	.	A	G	.	.	MAF_USDA=6.25
NC_035083.1	44948881	.	T	C	.	.	MAF_INRAE=4.167;MAF_USDA=2.353
NC_035083.1	44948884	.	T	G	.	.	MAF_INRAE=4.167;MAF_USDA=4.706
NC_035083.1	44948913	.	G	A	.	.	MAF_USDA=41.667
NC_035083.1	44948914	.	G	T	.	.	MAF_USDA=41.667
NC_035083.1	44949026	.	C	T	.	.	MAF_INRAE=2.5
NC_035083.1	44949041	.	C	T	.	.	MAF_INRAE=10.0
NC_035083.1	44949092	.	C	T	.	.	MAF_USDA=5.882
NC_035083.1	44949223	.	A	T	.	.	MAF_USDA=1.639
NC_035083.1	44949242	.	A	G	.	.	MAF_INRAE=26.582;MAF_USDA=10.588
NC_035083.1	44949317	.	G	T	.	.	MAF_INRAE=5.263;MAF_USDA=10.119
NC_035083.1	44949381	.	T	G	.	.	MAF_INRAE=29.114;MAF_USDA=40.588
NC_035083.1	44949533	.	T	C	.	.	MAF_USDA=1.639
NC_035083.1	44949587	.	C	T	.	.	MAF_INRAE=8.228;MAF_USDA=10.588
NC_035083.1	44949629	.	C	T	.	.	MAF_INRAE=3.333;MAF_USDA=2.941
NC_035083.1	44949638	.	C	A	.	.	MAF_USDA=2.459
NC_035083.1	44949686	.	C	T	.	.	MAF_USDA=11.176
NC_035083.1	44949830	.	G	A	.	.	MAF_USDA=10.656
NC_035083.1	44949904	.	C	T	.	.	MAF_USDA=4.819
NC_035083.1	44950063	.	A	C	.	.	MAF_USDA=22.892
NC_035083.1	44950122	.	C	T	.	.	MAF_USDA=20.588
NC_035083.1	44950140	.	G	T	.	.	MAF_USDA=17.059
NC_035083.1	44950189	.	C	A	.	.	MAF_INRAE=10.526;MAF_USDA=2.941
NC_035083.1	44950228	.	C	A	.	.	MAF_INRAE=10.526;MAF_USDA=5.294
NC_035083.1	44950461	.	A	G	.	.	MAF_INRAE=4.167;MAF_USDA=22.353
NC_035083.1	44950475	.	C	T	.	.	MAF_INRAE=5.0;MAF_USDA=3.279
NC_035083.1	44950570	.	G	T	.	.	MAF_USDA=2.459
NC_035083.1	44950756	.	T	G	.	.	MAF_INRAE=10.759;MAF_USDA=22.941
NC_035083.1	44950778	.	C	A	.	.	MAF_INRAE=10.759;MAF_USDA=22.353
NC_035083.1	44950875	.	T	A	.	.	MAF_INRAE=10.526;MAF_USDA=16.471
NC_035083.1	44950925	.	C	T	.	.	MAF_USDA=1.639
NC_035083.1	44950934	.	T	A	.	.	MAF_USDA=1.639
NC_035083.1	44950951	.	A	C	.	.	MAF_INRAE=6.962;MAF_USDA=11.176
NC_035083.1	44950957	.	T	A	.	.	MAF_INRAE=6.962;MAF_USDA=11.176
NC_035083.1	44950997	.	A	T	.	.	MAF_INRAE=10.759;MAF_USDA=22.917
NC_035083.1	44951036	.	A	T	.	.	MAF_USDA=1.639
NC_035083.1	44951108	.	G	A	.	.	MAF_USDA=1.639
NC_035083.1	44951142	.	A	G	.	.	MAF_USDA=6.557
NC_035083.1	44951193	.	G	T	.	.	MAF_INRAE=6.329;MAF_USDA=7.647
NC_035083.1	44951206	.	G	A	.	.	MAF_INRAE=6.962;MAF_USDA=11.765
NC_035083.1	44951266	.	C	T	.	.	MAF_USDA=9.016
NC_035083.1	44951275	.	G	A	.	.	MAF_INRAE=10.759;MAF_USDA=22.941
NC_035083.1	44951491	.	G	A	.	.	MAF_INRAE=11.667
NC_035083.1	44951531	.	A	C	.	.	MAF_USDA=8.333
NC_035083.1	44951670	.	A	C	.	.	MAF_INRAE=10.759;MAF_USDA=22.353
NC_035083.1	44951908	.	C	T	.	.	MAF_INRAE=6.329;MAF_USDA=11.765
NC_035083.1	44951946	.	A	T	.	.	MAF_USDA=5.882
NC_035083.1	44951976	.	T	G	.	.	MAF_INRAE=11.392;MAF_USDA=23.529
NC_035083.1	44951980	.	A	C	.	.	MAF_INRAE=7.5;MAF_USDA=10.588
NC_035083.1	44951982	.	C	T	.	.	MAF_INRAE=5.833;MAF_USDA=25.294
NC_035083.1	44952017	.	A	C	.	.	MAF_USDA=1.639
NC_035083.1	44952068	.	T	C	.	.	MAF_USDA=1.639
NC_035083.1	44952073	.	C	T	.	.	MAF_USDA=1.639
NC_035083.1	44952075	.	G	T	.	.	MAF_INRAE=10.759;MAF_USDA=23.529
NC_035083.1	44952323	.	C	T	.	.	MAF_INRAE=6.962;MAF_USDA=3.279
NC_035083.1	44952332	.	G	T	.	.	MAF_INRAE=10.526;MAF_USDA=17.059
NC_035083.1	44952554	.	C	T	.	.	MAF_USDA=5.738
NC_035083.1	44952670	.	C	T	.	.	MAF_INRAE=17.722;MAF_USDA=33.529
NC_035083.1	44952684	.	G	A	.	.	MAF_INRAE=17.722;MAF_USDA=34.118
NC_035083.1	44952691	.	T	G	.	.	MAF_USDA=8.235
NC_035083.1	44952779	.	C	T	.	.	MAF_INRAE=10.759;MAF_USDA=24.118
NC_035083.1	44952849	.	A	G	.	.	MAF_USDA=5.294
NC_035083.1	44952871	.	C	T	.	.	MAF_INRAE=4.167;MAF_USDA=4.167
NC_035083.1	44952996	.	G	A	.	.	MAF_USDA=1.176
NC_035083.1	44953076	.	C	T	.	.	MAF_USDA=1.639
NC_035083.1	44953121	.	C	T	.	.	MAF_USDA=1.639
NC_035083.1	44953199	.	G	A	.	.	MAF_INRAE=10.759;MAF_USDA=22.941
NC_035083.1	44953258	.	T	A	.	.	MAF_USDA=4.118
NC_035083.1	44953262	.	G	A	.	.	MAF_USDA=2.459
NC_035083.1	44953287	.	T	C	.	.	MAF_INRAE=10.526;MAF_USDA=15.294
NC_035083.1	44953488	.	T	C	.	.	MAF_INRAE=10.759;MAF_USDA=23.529
NC_035083.1	44953610	.	C	A	.	.	MAF_USDA=2.459
NC_035083.1	44953800	.	G	A	.	.	MAF_INRAE=10.759;MAF_USDA=22.941
NC_035083.1	44953817	.	T	A	.	.	MAF_USDA=5.294
NC_035083.1	44953844	.	G	C	.	.	MAF_USDA=3.279
NC_035083.1	44953847	.	G	A	.	.	MAF_USDA=2.459
NC_035083.1	44953849	.	C	T	.	.	MAF_USDA=2.459
NC_035083.1	44953934	.	C	T	.	.	MAF_USDA=1.639
NC_035083.1	44953944	.	C	T	.	.	MAF_USDA=1.639
NC_035083.1	44954053	.	T	C	.	.	MAF_USDA=1.639
NC_035083.1	44954054	.	G	A	.	.	MAF_USDA=1.639
NC_035083.1	44954065	.	T	C	.	.	MAF_USDA=1.639
NC_035083.1	44954173	.	G	A	.	.	MAF_USDA=9.016
NC_035083.1	44954222	.	G	T	.	.	MAF_USDA=4.118
NC_035083.1	44954223	.	T	G	.	.	MAF_USDA=4.118
NC_035083.1	44954231	.	A	T	.	.	MAF_USDA=1.639
NC_035083.1	44954279	.	G	C	.	.	MAF_USDA=1.639
NC_035083.1	44954310	.	G	T	.	.	MAF_USDA=2.459
NC_035083.1	44954374	.	T	C	.	.	MAF_USDA=1.639
NC_035083.1	44954375	.	T	C	.	.	MAF_USDA=1.639
NC_035083.1	44954713	.	G	T	.	.	MAF_USDA=4.098
NC_035083.1	44954757	.	T	G	.	.	MAF_USDA=2.459
NC_035083.1	44954761	.	G	A	.	.	MAF_INRAE=17.722;MAF_USDA=33.529
NC_035083.1	44954968	.	G	A	.	.	MAF_INRAE=17.722;MAF_USDA=31.765
NC_035083.1	44954973	.	C	T	.	.	MAF_INRAE=6.962;MAF_USDA=11.176
NC_035083.1	44954974	.	A	G	.	.	MAF_INRAE=7.5;MAF_USDA=14.706
NC_035083.1	44954983	.	C	A	.	.	MAF_USDA=2.941
NC_035083.1	44954984	.	T	A	.	.	MAF_USDA=1.639
NC_035083.1	44955015	.	C	A	.	.	MAF_INRAE=6.329;MAF_USDA=21.765
NC_035083.1	44955080	.	G	A	.	.	MAF_INRAE=6.962;MAF_USDA=3.279
NC_035083.1	44955094	.	C	T	.	.	MAF_USDA=2.941
NC_035083.1	44955095	.	G	A	.	.	MAF_INRAE=5.263
NC_035083.1	44955184	.	T	C	.	.	MAF_USDA=1.639
NC_035083.1	44955192	.	T	A	.	.	MAF_USDA=1.639
NC_035083.1	44955297	.	C	T	.	.	MAF_USDA=4.098
NC_035083.1	44955415	.	G	T	.	.	MAF_INRAE=24.684;MAF_USDA=41.765
NC_035083.1	44955476	.	A	T	.	.	MAF_INRAE=17.722;MAF_USDA=34.118
NC_035083.1	44955627	.	C	A	.	.	MAF_INRAE=18.354;MAF_USDA=34.706
NC_035083.1	44955751	.	A	T	.	.	MAF_INRAE=8.228;MAF_USDA=17.647
NC_035083.1	44955847	.	T	G	.	.	MAF_INRAE=15.19;MAF_USDA=30.0
NC_035083.1	44955928	.	G	A	.	.	MAF_INRAE=10.526;MAF_USDA=2.941
NC_035083.1	44956050	.	C	G	.	.	MAF_INRAE=8.228;MAF_USDA=16.471
NC_035083.1	44956224	.	G	T	.	.	MAF_USDA=4.098
NC_035083.1	44956257	.	A	G	.	.	MAF_INRAE=7.5;MAF_USDA=14.118
NC_035083.1	44956258	.	T	G	.	.	MAF_INRAE=7.5;MAF_USDA=14.118
NC_035083.1	44956261	.	C	T	.	.	MAF_USDA=1.639
NC_035083.1	44956310	.	A	C	.	.	MAF_INRAE=9.494;MAF_USDA=16.471
NC_035083.1	44956389	.	G	T	.	.	MAF_INRAE=24.684;MAF_USDA=40.588
NC_035083.1	44956503	.	T	C	.	.	MAF_INRAE=8.228;MAF_USDA=17.059
NC_035083.1	44956553	.	C	G	.	.	MAF_INRAE=8.228;MAF_USDA=17.059
NC_035083.1	44956580	.	T	G	.	.	MAF_INRAE=8.228;MAF_USDA=17.647
NC_035083.1	44956612	.	A	T	.	.	MAF_USDA=1.639
NC_035083.1	44956838	.	A	C	.	.	MAF_USDA=4.167
NC_035083.1	44956857	.	C	G	.	.	MAF_USDA=2.459
NC_035083.1	44956948	.	C	T	.	.	MAF_INRAE=17.722;MAF_USDA=34.706
NC_035083.1	44956980	.	G	A	.	.	MAF_INRAE=9.494;MAF_USDA=15.882
NC_035083.1	44957104	.	A	T	.	.	MAF_INRAE=6.667;MAF_USDA=2.941
NC_035083.1	44957109	.	A	C	.	.	MAF_INRAE=9.494;MAF_USDA=16.471
NC_035083.1	44957137	.	G	A	.	.	MAF_INRAE=6.962;MAF_USDA=12.941
NC_035083.1	44957207	.	C	T	.	.	MAF_USDA=2.459
NC_035083.1	44957436	.	T	C	.	.	MAF_INRAE=15.789
NC_035083.1	44957567	.	T	G	.	.	MAF_INRAE=6.962;MAF_USDA=12.941
NC_035083.1	44957568	.	C	T	.	.	MAF_INRAE=7.5;MAF_USDA=12.941
NC_035083.1	44957598	.	T	G	.	.	MAF_USDA=1.639
NC_035083.1	44957889	.	A	T	.	.	MAF_INRAE=5.263
NC_035083.1	44957895	.	G	T	.	.	MAF_USDA=1.639
NC_035083.1	44957928	.	G	A	.	.	MAF_INRAE=6.667;MAF_USDA=3.529
NC_035083.1	44957967	.	G	A	.	.	MAF_USDA=9.167
NC_035083.1	44957977	.	T	C	.	.	MAF_INRAE=4.43;MAF_USDA=2.459
NC_035083.1	44957982	.	A	T	.	.	MAF_USDA=4.118
NC_035083.1	44957988	.	C	T	.	.	MAF_INRAE=19.62;MAF_USDA=37.059
NC_035083.1	44958045	.	C	G	.	.	MAF_INRAE=19.62;MAF_USDA=37.059
NC_035083.1	44958110	.	C	A	.	.	MAF_INRAE=18.987;MAF_USDA=41.176
NC_035083.1	44958191	.	G	A	.	.	MAF_USDA=1.639
NC_035083.1	44958206	.	G	C	.	.	MAF_INRAE=5.263
NC_035083.1	44958237	.	G	T	.	.	MAF_USDA=8.333
NC_035083.1	44958306	.	A	C	.	.	MAF_USDA=1.639
NC_035083.1	44958355	.	A	C	.	.	MAF_USDA=20.833
NC_035083.1	44958362	.	A	T	.	.	MAF_USDA=6.25
NC_035083.1	44958368	.	T	A	.	.	MAF_USDA=6.25
NC_035083.1	44958379	.	G	A	.	.	MAF_USDA=2.353
NC_035083.1	44958380	.	G	A	.	.	MAF_USDA=2.353
NC_035083.1	44958544	.	C	T	.	.	MAF_INRAE=8.228;MAF_USDA=11.765
NC_035083.1	44958772	.	G	T	.	.	MAF_INRAE=8.228;MAF_USDA=21.765
NC_035083.1	44958793	.	C	A	.	.	MAF_USDA=1.639
NC_035083.1	44958836	.	T	G	.	.	MAF_USDA=8.197
NC_035083.1	44959333	.	C	A	.	.	MAF_USDA=1.639
NC_035083.1	44959375	.	G	T	.	.	MAF_USDA=8.333
NC_035083.1	44959486	.	C	A	.	.	MAF_USDA=3.279
NC_035083.1	44959598	.	A	C	.	.	MAF_USDA=1.639
NC_035083.1	44959603	.	G	T	.	.	MAF_INRAE=26.582;MAF_USDA=18.852
NC_035083.1	44959604	.	A	C	.	.	MAF_USDA=1.639
NC_035083.1	44959645	.	C	G	.	.	MAF_INRAE=8.228;MAF_USDA=11.765
NC_035083.1	44959666	.	A	T	.	.	MAF_INRAE=5.696;MAF_USDA=2.459
NC_035083.1	44959668	.	T	G	.	.	MAF_USDA=1.639
NC_035083.1	44959674	.	T	G	.	.	MAF_USDA=3.279
NC_035083.1	44959726	.	A	T	.	.	MAF_INRAE=13.924;MAF_USDA=28.571
NC_035083.1	44959768	.	G	A	.	.	MAF_USDA=1.639
NC_035083.1	44959786	.	T	G	.	.	MAF_USDA=12.353
NC_035083.1	44959810	.	T	A	.	.	MAF_USDA=1.639
NC_035083.1	44959848	.	C	T	.	.	MAF_INRAE=8.228;MAF_USDA=12.941
NC_035083.1	44959883	.	T	C	.	.	MAF_INRAE=5.263
NC_035083.1	44959887	.	T	C	.	.	MAF_INRAE=8.228;MAF_USDA=5.294
NC_035083.1	44959999	.	G	A	.	.	MAF_INRAE=8.228;MAF_USDA=8.235
NC_035083.1	44960048	.	T	G	.	.	MAF_USDA=12.295
NC_035083.1	44960074	.	G	A	.	.	MAF_USDA=2.459
NC_035083.1	44960164	.	A	G	.	.	MAF_INRAE=15.789;MAF_USDA=8.235
NC_035083.1	44960231	.	T	A	.	.	MAF_INRAE=25.949;MAF_USDA=41.765
NC_035083.1	44960361	.	G	T	.	.	MAF_USDA=1.639
NC_035083.1	44960381	.	A	T	.	.	MAF_INRAE=18.987;MAF_USDA=47.647
NC_035083.1	44960394	.	G	A	.	.	MAF_INRAE=5.696;MAF_USDA=2.459
NC_035083.1	44960440	.	A	C	.	.	MAF_INRAE=10.526;MAF_USDA=2.941
NC_035083.1	44960469	.	A	C	.	.	MAF_INRAE=5.263;MAF_USDA=2.459
NC_035083.1	44960630	.	T	G	.	.	MAF_USDA=4.706
NC_035083.1	44960667	.	C	A	.	.	MAF_USDA=4.918
NC_035083.1	44960684	.	C	T	.	.	MAF_INRAE=10.526;MAF_USDA=7.059
NC_035083.1	44960689	.	A	T	.	.	MAF_INRAE=8.228;MAF_USDA=8.235
NC_035083.1	44960715	.	A	G	.	.	MAF_INRAE=8.228;MAF_USDA=30.0
NC_035083.1	44960717	.	T	C	.	.	MAF_INRAE=5.263
NC_035083.1	44960764	.	C	T	.	.	MAF_USDA=2.459
NC_035083.1	44960770	.	A	G	.	.	MAF_INRAE=8.228;MAF_USDA=8.235
NC_035083.1	44960863	.	A	T	.	.	MAF_INRAE=8.228;MAF_USDA=7.647
NC_035083.1	44960941	.	C	A	.	.	MAF_INRAE=7.595;MAF_USDA=30.588
NC_035083.1	44960965	.	C	G	.	.	MAF_USDA=4.167
NC_035083.1	44960996	.	G	A	.	.	MAF_INRAE=7.595;MAF_USDA=5.882
NC_035083.1	44961024	.	A	T	.	.	MAF_USDA=1.639
NC_035083.1	44961040	.	C	A	.	.	MAF_INRAE=8.228;MAF_USDA=5.294
NC_035083.1	44961041	.	T	C	.	.	MAF_INRAE=4.167;MAF_USDA=5.294
NC_035083.1	44961077	.	T	G	.	.	MAF_INRAE=23.418;MAF_USDA=6.471
NC_035083.1	44961127	.	G	A	.	.	MAF_INRAE=8.228;MAF_USDA=30.588
NC_035083.1	44961128	.	C	T	.	.	MAF_INRAE=7.5;MAF_USDA=31.176
NC_035083.1	44961134	.	T	A	.	.	MAF_USDA=2.459
NC_035083.1	44961135	.	A	G	.	.	MAF_USDA=2.459
NC_035083.1	44961221	.	A	T	.	.	MAF_INRAE=8.228;MAF_USDA=8.235
NC_035083.1	44961231	.	T	C	.	.	MAF_USDA=8.333
NC_035083.1	44961237	.	C	A	.	.	MAF_USDA=1.765
NC_035083.1	44961269	.	T	C	.	.	MAF_USDA=1.639
NC_035083.1	44961302	.	C	T	.	.	MAF_INRAE=8.228;MAF_USDA=12.941
NC_035083.1	44961309	.	G	A	.	.	MAF_INRAE=25.949;MAF_USDA=42.353
NC_035083.1	44961361	.	A	T	.	.	MAF_USDA=2.459
NC_035083.1	44961362	.	G	C	.	.	MAF_INRAE=23.333;MAF_USDA=6.471
NC_035083.1	44961383	.	C	T	.	.	MAF_USDA=1.639
NC_035083.1	44961406	.	G	T	.	.	MAF_USDA=3.279
NC_035083.1	44961408	.	T	G	.	.	MAF_USDA=2.941
NC_035083.1	44961422	.	T	C	.	.	MAF_USDA=12.295
NC_035083.1	44961427	.	G	A	.	.	MAF_USDA=4.118
NC_035083.1	44961547	.	G	A	.	.	MAF_INRAE=8.228;MAF_USDA=28.824
NC_035083.1	44961582	.	T	C	.	.	MAF_INRAE=18.987;MAF_USDA=48.235
NC_035083.1	44961640	.	G	A	.	.	MAF_INRAE=8.228;MAF_USDA=7.647
NC_035083.1	44961663	.	C	A	.	.	MAF_INRAE=18.987;MAF_USDA=47.059
NC_035083.1	44961815	.	A	G	.	.	MAF_INRAE=18.987;MAF_USDA=46.471
NC_035083.1	44961834	.	A	C	.	.	MAF_INRAE=26.582;MAF_USDA=5.738
NC_035083.1	44961949	.	A	T	.	.	MAF_INRAE=18.987;MAF_USDA=48.235
NC_035083.1	44961988	.	C	T	.	.	MAF_USDA=3.279
NC_035083.1	44962134	.	A	G	.	.	MAF_USDA=3.333
NC_035083.1	44962260	.	G	A	.	.	MAF_INRAE=18.987;MAF_USDA=35.294
NC_035083.1	44962272	.	G	T	.	.	MAF_INRAE=10.759;MAF_USDA=25.882
NC_035083.1	44962290	.	C	T	.	.	MAF_INRAE=8.228;MAF_USDA=5.882
NC_035083.1	44962298	.	G	T	.	.	MAF_INRAE=8.228;MAF_USDA=5.882
NC_035083.1	44962301	.	G	A	.	.	MAF_USDA=8.333
NC_035083.1	44962319	.	G	A	.	.	MAF_USDA=1.639
NC_035083.1	44962321	.	T	C	.	.	MAF_INRAE=10.759;MAF_USDA=39.412
NC_035083.1	44962351	.	C	A	.	.	MAF_USDA=6.25
NC_035083.1	44962365	.	C	G	.	.	MAF_INRAE=8.228;MAF_USDA=8.333
NC_035083.1	44962426	.	C	A	.	.	MAF_INRAE=16.456;MAF_USDA=40.0
NC_035083.1	44962470	.	C	A	.	.	MAF_INRAE=15.823;MAF_USDA=39.412
NC_035083.1	44962471	.	A	C	.	.	MAF_INRAE=10.833;MAF_USDA=39.412
NC_035083.1	44962491	.	G	A	.	.	MAF_USDA=1.639
NC_035083.1	44962697	.	A	T	.	.	MAF_INRAE=8.228;MAF_USDA=8.235
NC_035083.1	44962704	.	C	T	.	.	MAF_INRAE=16.456;MAF_USDA=40.0
NC_035083.1	44962705	.	A	G	.	.	MAF_INRAE=11.667;MAF_USDA=40.0
NC_035083.1	44962711	.	C	G	.	.	MAF_INRAE=16.456;MAF_USDA=40.0
NC_035083.1	44962830	.	C	T	.	.	MAF_USDA=12.941
NC_035083.1	44962836	.	G	T	.	.	MAF_USDA=12.353
NC_035083.1	44962974	.	A	C	.	.	MAF_INRAE=16.456;MAF_USDA=40.0
NC_035083.1	44962983	.	C	T	.	.	MAF_USDA=1.639
NC_035083.1	44963003	.	T	G	.	.	MAF_INRAE=17.089;MAF_USDA=40.588
NC_035083.1	44963099	.	G	A	.	.	MAF_INRAE=8.228;MAF_USDA=8.235
NC_035083.1	44963135	.	A	G	.	.	MAF_INRAE=16.456;MAF_USDA=40.476
NC_035083.1	44963176	.	T	G	.	.	MAF_USDA=2.459
NC_035083.1	44963184	.	A	C	.	.	MAF_USDA=3.279
NC_035083.1	44963281	.	T	C	.	.	MAF_INRAE=26.582;MAF_USDA=41.176
NC_035083.1	44963295	.	A	G	.	.	MAF_INRAE=17.089;MAF_USDA=38.824
NC_035083.1	44963313	.	G	T	.	.	MAF_USDA=2.459
NC_035083.1	44963342	.	T	C	.	.	MAF_INRAE=8.228;MAF_USDA=8.824
NC_035083.1	44963372	.	A	C	.	.	MAF_INRAE=8.228;MAF_USDA=8.824
NC_035083.1	44963381	.	G	A	.	.	MAF_INRAE=8.228;MAF_USDA=7.647
NC_035083.1	44963452	.	G	T	.	.	MAF_USDA=12.353
NC_035083.1	44963567	.	G	C	.	.	MAF_USDA=1.639
NC_035083.1	44963569	.	A	G	.	.	MAF_USDA=1.639
NC_035083.1	44963610	.	G	C	.	.	MAF_INRAE=5.263
NC_035083.1	44963648	.	C	T	.	.	MAF_USDA=4.098
NC_035083.1	44963700	.	C	T	.	.	MAF_INRAE=8.228;MAF_USDA=30.0
NC_035083.1	44963725	.	G	C	.	.	MAF_INRAE=16.456;MAF_USDA=40.0
NC_035083.1	44963837	.	C	T	.	.	MAF_USDA=3.279
NC_035083.1	44963894	.	A	C	.	.	MAF_INRAE=16.456;MAF_USDA=39.412
NC_035083.1	44963972	.	A	C	.	.	MAF_INRAE=17.722;MAF_USDA=39.412
NC_035083.1	44964111	.	C	T	.	.	MAF_USDA=3.279
NC_035083.1	44964176	.	G	A	.	.	MAF_INRAE=9.494;MAF_USDA=5.882
NC_035083.1	44964235	.	A	T	.	.	MAF_USDA=8.235
NC_035083.1	44964239	.	G	T	.	.	MAF_INRAE=17.722;MAF_USDA=32.353
NC_035083.1	44964328	.	C	A	.	.	MAF_INRAE=12.658;MAF_USDA=21.176
NC_035083.1	44964330	.	T	G	.	.	MAF_INRAE=4.167;MAF_USDA=8.235
NC_035083.1	44964412	.	A	T	.	.	MAF_USDA=3.279
NC_035083.1	44964487	.	C	A	.	.	MAF_INRAE=12.025;MAF_USDA=8.235
NC_035083.1	44964587	.	A	G	.	.	MAF_INRAE=5.263;MAF_USDA=2.941
NC_035083.1	44964616	.	C	T	.	.	MAF_USDA=5.294
NC_035083.1	44964648	.	G	A	.	.	MAF_USDA=6.25
NC_035083.1	44964662	.	C	A	.	.	MAF_USDA=1.765
NC_035083.1	44964665	.	T	G	.	.	MAF_INRAE=3.165;MAF_USDA=17.647
NC_035083.1	44964685	.	C	A	.	.	MAF_INRAE=3.165;MAF_USDA=17.059
NC_035083.1	44964778	.	A	G	.	.	MAF_USDA=1.639
NC_035083.1	44964881	.	C	T	.	.	MAF_USDA=1.639
NC_035083.1	44965085	.	G	T	.	.	MAF_USDA=2.459
NC_035083.1	44965119	.	C	G	.	.	MAF_USDA=2.083
NC_035083.1	44965133	.	A	T	.	.	MAF_USDA=1.639
NC_035083.1	44965429	.	T	C	.	.	MAF_INRAE=3.797
NC_035083.1	44965585	.	G	A	.	.	MAF_USDA=6.471
NC_035083.1	44965665	.	G	A	.	.	MAF_INRAE=23.418;MAF_USDA=6.471
NC_035083.1	44965861	.	A	T	.	.	MAF_INRAE=23.418;MAF_USDA=6.471
NC_035083.1	44965888	.	C	A	.	.	MAF_INRAE=26.582;MAF_USDA=18.852
NC_035083.1	44965931	.	C	T	.	.	MAF_INRAE=1.667;MAF_USDA=1.639
NC_035083.1	44965939	.	G	A	.	.	MAF_INRAE=6.329
NC_035083.1	44965943	.	T	C	.	.	MAF_INRAE=13.924;MAF_USDA=5.882
NC_035083.1	44965950	.	C	G	.	.	MAF_USDA=7.059
NC_035083.1	44965968	.	G	A	.	.	MAF_USDA=1.639
NC_035083.1	44966004	.	G	A	.	.	MAF_USDA=3.279
NC_035083.1	44966078	.	G	T	.	.	MAF_USDA=4.118
NC_035083.1	44966266	.	G	C	.	.	MAF_USDA=4.118
NC_035083.1	44966287	.	C	T	.	.	MAF_USDA=4.118
NC_035083.1	44966317	.	G	A	.	.	MAF_USDA=7.143
NC_035083.1	44966543	.	A	G	.	.	MAF_USDA=11.176
NC_035083.1	44966597	.	A	C	.	.	MAF_USDA=5.882
NC_035083.1	44966670	.	G	T	.	.	MAF_USDA=5.294
NC_035083.1	44966690	.	T	A	.	.	MAF_INRAE=15.19;MAF_USDA=10.588
NC_035083.1	44966738	.	G	T	.	.	MAF_USDA=6.471
NC_035083.1	44966747	.	C	A	.	.	MAF_INRAE=25.949;MAF_USDA=45.294
NC_035083.1	44966945	.	G	A	.	.	MAF_INRAE=15.19;MAF_USDA=10.588
NC_035083.1	44967102	.	T	A	.	.	MAF_USDA=1.639
NC_035083.1	44967375	.	C	A	.	.	MAF_INRAE=3.165;MAF_USDA=19.412
NC_035083.1	44967376	.	A	C	.	.	MAF_USDA=6.471
NC_035083.1	44967417	.	G	A	.	.	MAF_INRAE=1.667;MAF_USDA=12.941
NC_035083.1	44967556	.	A	C	.	.	MAF_INRAE=3.165;MAF_USDA=25.882
NC_035083.1	44967593	.	G	C	.	.	MAF_USDA=4.118
NC_035083.1	44967737	.	C	T	.	.	MAF_USDA=1.639
NC_035083.1	44967743	.	CTCTGTCTGT	CTCTGTCTGC	.	.	MAF_USDA=41.667
NC_035083.1	44967752	.	T	C	.	.	MAF_INRAE=26.582
NC_035083.1	44967812	.	G	T	.	.	MAF_INRAE=3.165;MAF_USDA=6.471
NC_035083.1	44967879	.	C	T	.	.	MAF_USDA=9.412
NC_035083.1	44967899	.	T	C	.	.	MAF_USDA=4.098
NC_035083.1	44967901	.	C	A	.	.	MAF_USDA=13.934
NC_035083.1	44967953	.	A	C	.	.	MAF_INRAE=1.667;MAF_USDA=12.941
NC_035083.1	44968009	.	G	A	.	.	MAF_USDA=6.471
NC_035083.1	44968042	.	G	T	.	.	MAF_USDA=2.353
NC_035083.1	44968043	.	A	T	.	.	MAF_USDA=2.353
NC_035083.1	44968047	.	T	G	.	.	MAF_USDA=2.353
NC_035083.1	44968051	.	T	A	.	.	MAF_USDA=2.459
NC_035083.1	44968053	.	C	A	.	.	MAF_INRAE=15.789;MAF_USDA=2.459
NC_035083.1	44968068	.	C	A	.	.	MAF_USDA=2.459
NC_035083.1	44968080	.	T	A	.	.	MAF_INRAE=6.329;MAF_USDA=10.0
NC_035083.1	44968166	.	C	A	.	.	MAF_USDA=1.639
NC_035083.1	44968168	.	T	C	.	.	MAF_USDA=1.639
NC_035083.1	44968243	.	T	G	.	.	MAF_USDA=5.882
NC_035083.1	44968256	.	G	A	.	.	MAF_INRAE=15.19;MAF_USDA=5.882
NC_035083.1	44968326	.	C	T	.	.	MAF_USDA=2.459
NC_035083.1	44968331	.	A	C	.	.	MAF_USDA=2.459
NC_035083.1	44968409	.	T	C	.	.	MAF_USDA=2.459
NC_035083.1	44968413	.	G	T	.	.	MAF_INRAE=3.165;MAF_USDA=24.118
NC_035083.1	44968428	.	G	A	.	.	MAF_INRAE=16.456;MAF_USDA=8.824
NC_035083.1	44968450	.	G	A	.	.	MAF_INRAE=3.165;MAF_USDA=25.294
NC_035083.1	44968476	.	C	T	.	.	MAF_USDA=10.588
NC_035083.1	44968498	.	T	G	.	.	MAF_USDA=2.353
NC_035083.1	44968543	.	C	G	.	.	MAF_INRAE=15.823;MAF_USDA=8.824
NC_035083.1	44968549	.	C	A	.	.	MAF_USDA=6.471
NC_035083.1	44968623	.	G	T	.	.	MAF_USDA=4.118
NC_035083.1	44968693	.	T	C	.	.	MAF_USDA=2.353
NC_035083.1	44968738	.	G	A	.	.	MAF_INRAE=19.62;MAF_USDA=35.294
NC_035083.1	44968754	.	T	A	.	.	MAF_USDA=4.118
NC_035083.1	44968755	.	A	C	.	.	MAF_USDA=1.639
NC_035083.1	44968759	.	G	A	.	.	MAF_USDA=7.059
NC_035083.1	44968859	.	C	A	.	.	MAF_INRAE=5.0
NC_035083.1	44968935	.	G	A	.	.	MAF_USDA=8.333
NC_035083.1	44969012	.	T	C	.	.	MAF_USDA=5.294
NC_035083.1	44969027	.	T	G	.	.	MAF_INRAE=25.949;MAF_USDA=47.059
NC_035083.1	44969080	.	C	A	.	.	MAF_INRAE=6.329;MAF_USDA=8.235
NC_035083.1	44969099	.	G	T	.	.	MAF_USDA=4.098
NC_035083.1	44969103	.	T	C	.	.	MAF_INRAE=1.667;MAF_USDA=4.098
NC_035083.1	44969116	.	G	T	.	.	MAF_USDA=2.459
NC_035083.1	44969136	.	C	T	.	.	MAF_USDA=1.639
NC_035083.1	44969171	.	G	A	.	.	MAF_USDA=1.639
NC_035083.1	44969204	.	TC	TG	.	.	MAF_USDA=6.25
NC_035083.1	44969205	.	C	T,G	.	.	MAF_INRAE=9.167;MAF_USDA=5.085
NC_035083.1	44969272	.	C	T	.	.	MAF_USDA=2.459
NC_035083.1	44969424	.	T	A	.	.	MAF_INRAE=6.329;MAF_USDA=5.882
NC_035083.1	44969442	.	C	T	.	.	MAF_USDA=1.765
NC_035083.1	44969443	.	G	A	.	.	MAF_USDA=2.353
NC_035083.1	44969488	.	A	C	.	.	MAF_INRAE=3.165;MAF_USDA=4.098
NC_035083.1	44969491	.	A	C	.	.	MAF_USDA=2.941
NC_035083.1	44969498	.	C	A	.	.	MAF_INRAE=15.789;MAF_USDA=38.824
NC_035083.1	44969530	.	T	C	.	.	MAF_INRAE=5.263;MAF_USDA=2.941
NC_035083.1	44969577	.	A	T	.	.	MAF_USDA=6.25
NC_035083.1	44969579	.	T	C	.	.	MAF_INRAE=1.667
NC_035083.1	44969612	.	T	C	.	.	MAF_INRAE=26.582;MAF_USDA=5.738
NC_035083.1	44969636	.	A	G	.	.	MAF_USDA=3.529
NC_035083.1	44969698	.	C	T	.	.	MAF_USDA=2.459
NC_035083.1	44969722	.	G	T	.	.	MAF_USDA=3.529
NC_035083.1	44969788	.	T	A	.	.	MAF_USDA=4.706
NC_035083.1	44969803	.	T	C	.	.	MAF_INRAE=13.924;MAF_USDA=4.706
NC_035083.1	44969856	.	A	G	.	.	MAF_USDA=3.279
NC_035083.1	44969889	.	A	T	.	.	MAF_USDA=2.083
NC_035083.1	44969910	.	C	T	.	.	MAF_USDA=12.5
NC_035083.1	44969911	.	G	A	.	.	MAF_USDA=5.738
NC_035083.1	44969977	.	G	A	.	.	MAF_INRAE=8.333
NC_035083.1	44970059	.	C	T	.	.	MAF_INRAE=6.667
NC_035083.1	44970085	.	C	T	.	.	MAF_INRAE=3.333
NC_035083.1	44970220	.	G	T	.	.	MAF_USDA=4.706
NC_035083.1	44970251	.	G	A	.	.	MAF_USDA=1.639
NC_035083.1	44970276	.	C	G	.	.	MAF_USDA=4.706
NC_035083.1	44970386	.	C	T	.	.	MAF_USDA=10.417
NC_035083.1	44970416	.	G	A	.	.	MAF_INRAE=1.667
NC_035083.1	44970463	.	T	C	.	.	MAF_INRAE=9.167;MAF_USDA=30.12
NC_035083.1	44970574	.	C	T	.	.	MAF_USDA=6.25
NC_035083.1	44971139	.	G	A	.	.	MAF_USDA=4.545
NC_035083.1	44971183	.	C	A	.	.	MAF_USDA=12.5
NC_035083.1	44971194	.	C	T	.	.	MAF_USDA=4.348
NC_035083.1	44971243	.	C	A	.	.	MAF_USDA=16.071
NC_035083.1	44971273	.	G	T	.	.	MAF_USDA=1.639
NC_035083.1	44971279	.	T	A	.	.	MAF_USDA=5.952
NC_035083.1	44971284	.	A	C	.	.	MAF_USDA=5.952
NC_035083.1	44971309	.	G	A	.	.	MAF_USDA=3.279
NC_035083.1	44971332	.	G	A	.	.	MAF_USDA=4.167
NC_035083.1	44971366	.	A	G	.	.	MAF_USDA=1.639
NC_035083.1	44971369	.	T	G	.	.	MAF_USDA=4.918
NC_035083.1	44971471	.	G	A	.	.	MAF_USDA=8.333
NC_035083.1	44971495	.	C	T	.	.	MAF_USDA=2.459
NC_035083.1	44971559	.	C	G	.	.	MAF_INRAE=10.759;MAF_USDA=34.706
NC_035083.1	44971573	.	A	G	.	.	MAF_USDA=4.118
NC_035083.1	44971603	.	T	G	.	.	MAF_USDA=1.667
NC_035083.1	44971719	.	C	T	.	.	MAF_USDA=4.098
NC_035083.1	44971752	.	C	T	.	.	MAF_INRAE=15.19;MAF_USDA=5.882
NC_035083.1	44971796	.	A	G	.	.	MAF_USDA=4.098
NC_035083.1	44971797	.	T	G	.	.	MAF_USDA=6.25
NC_035083.1	44971833	.	C	T	.	.	MAF_USDA=4.706
NC_035083.1	44971852	.	A	G	.	.	MAF_USDA=4.098
NC_035083.1	44971901	.	C	A	.	.	MAF_USDA=2.459
NC_035083.1	44971924	.	G	A	.	.	MAF_USDA=6.25
NC_035083.1	44972028	.	G	T	.	.	MAF_USDA=1.765
NC_035083.1	44972059	.	G	A	.	.	MAF_INRAE=1.667;MAF_USDA=2.459
NC_035083.1	44972165	.	A	G	.	.	MAF_INRAE=3.165;MAF_USDA=12.941
NC_035083.1	44972173	.	G	A	.	.	MAF_INRAE=27.5;MAF_USDA=8.824
NC_035083.1	44972323	.	G	A	.	.	MAF_USDA=1.765
NC_035083.1	44972422	.	G	A	.	.	MAF_USDA=4.918
NC_035083.1	44972495	.	C	A	.	.	MAF_INRAE=3.165;MAF_USDA=6.471
NC_035083.1	44972506	.	GGTTT	GGTTC	.	.	MAF_USDA=2.083
NC_035083.1	44972510	.	T	C	.	.	MAF_INRAE=3.165
NC_035083.1	44972519	.	T	G	.	.	MAF_INRAE=9.494;MAF_USDA=32.941
NC_035083.1	44972538	.	A	G	.	.	MAF_INRAE=3.165;MAF_USDA=15.294
NC_035083.1	44972585	.	T	G	.	.	MAF_USDA=1.639
NC_035083.1	44972652	.	C	T	.	.	MAF_INRAE=9.494;MAF_USDA=31.765
NC_035083.1	44972713	.	A	T	.	.	MAF_INRAE=6.329;MAF_USDA=7.647
NC_035083.1	44972789	.	G	T	.	.	MAF_USDA=1.765
NC_035083.1	44973076	.	G	A	.	.	MAF_USDA=4.098
NC_035083.1	44973080	.	T	C	.	.	MAF_INRAE=6.329;MAF_USDA=8.824
NC_035083.1	44973097	.	C	T	.	.	MAF_USDA=1.639
NC_035083.1	44973159	.	A	G	.	.	MAF_INRAE=3.165;MAF_USDA=12.941
NC_035083.1	44973226	.	C	T	.	.	MAF_INRAE=3.165;MAF_USDA=13.529
NC_035083.1	44973228	.	G	T	.	.	MAF_INRAE=3.333;MAF_USDA=2.083
NC_035083.1	44973238	.	C	A	.	.	MAF_INRAE=5.263;MAF_USDA=2.459
NC_035083.1	44973270	.	C	T	.	.	MAF_USDA=10.417
NC_035083.1	44973288	.	T	C	.	.	MAF_USDA=1.639
NC_035083.1	44973319	.	G	A	.	.	MAF_USDA=1.639
NC_035083.1	44973355	.	T	A	.	.	MAF_INRAE=6.329;MAF_USDA=9.412
NC_035083.1	44973416	.	C	T	.	.	MAF_USDA=1.639
NC_035083.1	44973440	.	T	A	.	.	MAF_USDA=4.167
NC_035083.1	44973583	.	T	C	.	.	MAF_USDA=3.529
NC_035083.1	44973688	.	C	T	.	.	MAF_USDA=1.639
NC_035083.1	44973754	.	A	T	.	.	MAF_USDA=4.918
NC_035083.1	44973778	.	T	C	.	.	MAF_USDA=2.459
NC_035083.1	44973843	.	G	C	.	.	MAF_INRAE=3.165;MAF_USDA=12.941
NC_035083.1	44973851	.	G	A	.	.	MAF_USDA=3.529
NC_035083.1	44973853	.	T	C	.	.	MAF_USDA=6.25
NC_035083.1	44973862	.	T	G	.	.	MAF_USDA=41.667
NC_035083.1	44973895	.	T	G	.	.	MAF_USDA=3.571
NC_035083.1	44974100	.	C	T	.	.	MAF_USDA=6.25
NC_035083.1	44974102	.	G	A	.	.	MAF_USDA=6.25
NC_035083.1	44974133	.	T	G	.	.	MAF_USDA=3.571
NC_035083.1	44974227	.	T	C	.	.	MAF_INRAE=3.165;MAF_USDA=16.471
NC_035083.1	44974278	.	A	C	.	.	MAF_USDA=8.235
NC_035083.1	44974372	.	A	G	.	.	MAF_INRAE=1.667;MAF_USDA=2.459
NC_035083.1	44974396	.	G	A	.	.	MAF_USDA=4.098
NC_035083.1	44974450	.	A	G	.	.	MAF_USDA=4.098
NC_035083.1	44974521	.	T	A	.	.	MAF_USDA=2.459
NC_035083.1	44974551	.	A	T	.	.	MAF_USDA=6.557
NC_035083.1	44974679	.	G	A	.	.	MAF_USDA=2.353
NC_035083.1	44974746	.	G	T	.	.	MAF_INRAE=2.5
NC_035083.1	44974783	.	A	T	.	.	MAF_INRAE=5.063;MAF_USDA=3.279
NC_035083.1	44974809	.	T	C	.	.	MAF_INRAE=25.949;MAF_USDA=49.412
NC_035083.1	44974832	.	G	T	.	.	MAF_INRAE=18.354;MAF_USDA=20.0
NC_035083.1	44974861	.	A	G	.	.	MAF_INRAE=18.354;MAF_USDA=21.176
NC_035083.1	44974873	.	C	A	.	.	MAF_USDA=3.279
NC_035083.1	44974921	.	G	A	.	.	MAF_USDA=4.918
NC_035083.1	44975121	.	A	C	.	.	MAF_INRAE=25.949;MAF_USDA=50.0
NC_035083.1	44975164	.	G	A	.	.	MAF_USDA=2.5
NC_035083.1	44975238	.	T	C	.	.	MAF_INRAE=2.5
NC_035083.1	44975302	.	A	G	.	.	MAF_INRAE=3.165;MAF_USDA=20.588
NC_035083.1	44975431	.	G	A	.	.	MAF_USDA=10.588
NC_035083.1	44975504	.	A	T	.	.	MAF_INRAE=26.582;MAF_USDA=43.529
NC_035083.1	44975575	.	A	C	.	.	MAF_INRAE=25.949;MAF_USDA=44.118
NC_035083.1	44975666	.	A	T	.	.	MAF_USDA=4.918
NC_035083.1	44975718	.	T	G	.	.	MAF_USDA=4.918
NC_035083.1	44975724	.	G	A	.	.	MAF_INRAE=3.165;MAF_USDA=6.471
NC_035083.1	44975731	.	G	A	.	.	MAF_USDA=2.459
NC_035083.1	44975811	.	G	C	.	.	MAF_INRAE=7.595;MAF_USDA=28.824
NC_035083.1	44975827	.	G	T	.	.	MAF_USDA=2.459
NC_035083.1	44975877	.	G	T	.	.	MAF_INRAE=15.19;MAF_USDA=8.235
NC_035083.1	44975951	.	G	T	.	.	MAF_USDA=6.25
NC_035083.1	44976013	.	G	T	.	.	MAF_INRAE=23.418;MAF_USDA=6.471
NC_035083.1	44976082	.	G	A	.	.	MAF_USDA=6.25
NC_035083.1	44976200	.	T	G	.	.	MAF_INRAE=7.595;MAF_USDA=12.941
NC_035083.1	44976291	.	T	C	.	.	MAF_USDA=3.529
NC_035083.1	44976344	.	G	A	.	.	MAF_INRAE=5.263;MAF_USDA=2.459
NC_035083.1	44976411	.	G	T	.	.	MAF_INRAE=7.595;MAF_USDA=28.824
NC_035083.1	44976417	.	T	G	.	.	MAF_INRAE=23.418;MAF_USDA=7.059
NC_035083.1	44976438	.	G	T	.	.	MAF_USDA=9.412
NC_035083.1	44976467	.	A	T	.	.	MAF_USDA=6.25
NC_035083.1	44976520	.	G	A	.	.	MAF_INRAE=26.582;MAF_USDA=17.213
NC_035083.1	44976622	.	T	A	.	.	MAF_INRAE=24.684;MAF_USDA=4.918
NC_035083.1	44976624	.	C	T	.	.	MAF_USDA=1.639
NC_035083.1	44976666	.	A	G	.	.	MAF_INRAE=1.667
NC_035083.1	44976807	.	G	T	.	.	MAF_USDA=2.353
NC_035083.1	44976840	.	G	A	.	.	MAF_USDA=1.639
NC_035083.1	44976866	.	T	G	.	.	MAF_INRAE=7.595;MAF_USDA=30.0
NC_035083.1	44976935	.	G	A	.	.	MAF_INRAE=6.329;MAF_USDA=9.412
NC_035083.1	44976939	.	A	C	.	.	MAF_INRAE=1.667;MAF_USDA=7.377
NC_035083.1	44977127	.	T	C	.	.	MAF_INRAE=15.19;MAF_USDA=5.294
NC_035083.1	44977136	.	A	T	.	.	MAF_USDA=2.459
NC_035083.1	44977178	.	T	C	.	.	MAF_USDA=6.25
NC_035083.1	44977191	.	C	A	.	.	MAF_INRAE=7.595;MAF_USDA=30.0
NC_035083.1	44977274	.	C	T	.	.	MAF_USDA=4.918
NC_035083.1	44977308	.	T	G	.	.	MAF_USDA=8.333
NC_035083.1	44977347	.	A	T	.	.	MAF_USDA=2.459
NC_035083.1	44977357	.	A	C	.	.	MAF_USDA=6.25
NC_035083.1	44977387	.	C	A	.	.	MAF_INRAE=6.329;MAF_USDA=7.143
NC_035083.1	44977411	.	G	A	.	.	MAF_INRAE=3.165;MAF_USDA=6.471
NC_035083.1	44977427	.	G	A	.	.	MAF_USDA=1.765
NC_035083.1	44977456	.	A	C	.	.	MAF_INRAE=7.595;MAF_USDA=30.588
NC_035083.1	44977583	.	T	C	.	.	MAF_USDA=3.279
NC_035083.1	44977744	.	G	T	.	.	MAF_USDA=4.098
NC_035083.1	44977773	.	G	A	.	.	MAF_INRAE=10.127;MAF_USDA=2.941
NC_035083.1	44977833	.	A	C	.	.	MAF_INRAE=6.329;MAF_USDA=9.412
NC_035083.1	44977910	.	T	C	.	.	MAF_INRAE=5.696;MAF_USDA=7.059
NC_035083.1	44977922	.	C	A	.	.	MAF_USDA=2.459
NC_035083.1	44978161	.	A	G	.	.	MAF_INRAE=1.667;MAF_USDA=4.918
NC_035083.1	44978163	.	A	C	.	.	MAF_USDA=4.918
NC_035083.1	44978342	.	C	T	.	.	MAF_INRAE=29.114;MAF_USDA=18.033
NC_035083.1	44978870	.	G	T	.	.	MAF_USDA=1.639
NC_035083.1	44978882	.	C	T	.	.	MAF_INRAE=6.329;MAF_USDA=10.0
NC_035083.1	44978902	.	G	A	.	.	MAF_INRAE=2.532
NC_035083.1	44978957	.	A	C	.	.	MAF_USDA=6.25
NC_035083.1	44979138	.	T	C	.	.	MAF_INRAE=1.667;MAF_USDA=2.353
NC_035083.1	44979151	.	T	C	.	.	MAF_USDA=1.639
NC_035083.1	44979157	.	C	T	.	.	MAF_INRAE=23.418;MAF_USDA=6.471
NC_035083.1	44979232	.	A	C	.	.	MAF_INRAE=16.456;MAF_USDA=19.412
NC_035083.1	44979239	.	T	A	.	.	MAF_INRAE=20.253;MAF_USDA=40.476
NC_035083.1	44979245	.	A	C	.	.	MAF_INRAE=20.253;MAF_USDA=19.643
NC_035083.1	44979389	.	G	C	.	.	MAF_USDA=4.098
NC_035083.1	44979390	.	T	C	.	.	MAF_INRAE=27.215;MAF_USDA=8.235
NC_035083.1	44979409	.	A	C	.	.	MAF_INRAE=27.215
NC_035083.1	44979472	.	C	T	.	.	MAF_USDA=2.941
NC_035083.1	44979477	.	A	T	.	.	MAF_INRAE=14.557;MAF_USDA=6.471
NC_035083.1	44979586	.	C	T	.	.	MAF_INRAE=3.797;MAF_USDA=8.824
NC_035083.1	44979589	.	T	C	.	.	MAF_USDA=1.639
NC_035083.1	44979604	.	T	C	.	.	MAF_USDA=32.353
NC_035083.1	44979605	.	A	G	.	.	MAF_USDA=1.639
NC_035083.1	44979666	.	T	G	.	.	MAF_USDA=13.934
NC_035083.1	44979672	.	T	C	.	.	MAF_USDA=1.639
NC_035083.1	44979673	.	T	G	.	.	MAF_USDA=1.639
NC_035083.1	44979694	.	T	C	.	.	MAF_USDA=15.882
NC_035083.1	44979771	.	G	A	.	.	MAF_USDA=1.639
NC_035083.1	44979772	.	G	A	.	.	MAF_USDA=2.459
NC_035083.1	44979840	.	T	C	.	.	MAF_INRAE=26.582;MAF_USDA=6.557
NC_035083.1	44979854	.	T	A	.	.	MAF_USDA=13.115
NC_035083.1	44979882	.	G	A	.	.	MAF_INRAE=43.671;MAF_USDA=38.235
NC_035083.1	44979909	.	G	A	.	.	MAF_USDA=4.098
NC_035083.1	44979927	.	G	T	.	.	MAF_USDA=1.765
NC_035083.1	44979929	.	C	A	.	.	MAF_INRAE=47.468;MAF_USDA=23.529
NC_035083.1	44979930	.	C	A	.	.	MAF_INRAE=34.167;MAF_USDA=23.529
NC_035083.1	44980116	.	C	A	.	.	MAF_USDA=2.976
NC_035083.1	44980143	.	C	A	.	.	MAF_USDA=11.176
NC_035083.1	44980169	.	T	C	.	.	MAF_USDA=1.667
NC_035083.1	44980204	.	A	C	.	.	MAF_USDA=1.639
NC_035083.1	44980210	.	C	A	.	.	MAF_USDA=1.639
NC_035083.1	44980254	.	G	A	.	.	MAF_USDA=2.459
NC_035083.1	44980290	.	T	C	.	.	MAF_USDA=1.639
NC_035083.1	44980321	.	C	T	.	.	MAF_USDA=1.639
NC_035083.1	44980352	.	A	C	.	.	MAF_USDA=1.639
NC_035083.1	44980360	.	G	T	.	.	MAF_USDA=1.765
NC_035083.1	44980434	.	T	C	.	.	MAF_USDA=1.639
NC_035083.1	44980500	.	A	T	.	.	MAF_USDA=4.098
NC_035083.1	44980507	.	C	T	.	.	MAF_USDA=4.098
NC_035083.1	44980535	.	G	C	.	.	MAF_USDA=1.639
NC_035083.1	44980592	.	A	C	.	.	MAF_USDA=1.639
NC_035083.1	44980651	.	T	C	.	.	MAF_USDA=14.118
NC_035083.1	44980654	.	A	G	.	.	MAF_USDA=1.639
NC_035083.1	44980656	.	C	A	.	.	MAF_INRAE=32.278;MAF_USDA=40.588
NC_035083.1	44980802	.	C	T	.	.	MAF_USDA=1.639
NC_035083.1	44980862	.	C	G	.	.	MAF_USDA=1.639
NC_035083.1	44980949	.	C	A	.	.	MAF_USDA=2.941
NC_035083.1	44980998	.	T	C	.	.	MAF_USDA=2.459
NC_035083.1	44981021	.	T	C	.	.	MAF_USDA=17.647
NC_035083.1	44981161	.	C	T	.	.	MAF_USDA=6.548
NC_035083.1	44981165	.	C	A	.	.	MAF_USDA=6.548
NC_035083.1	44981171	.	T	C	.	.	MAF_USDA=4.762
NC_035083.1	44981217	.	T	A	.	.	MAF_USDA=6.25
NC_035083.1	44981338	.	C	A	.	.	MAF_INRAE=10.526;MAF_USDA=4.167
NC_035083.1	44981450	.	G	A	.	.	MAF_USDA=12.295
NC_035083.1	44981455	.	G	A	.	.	MAF_INRAE=25.833;MAF_USDA=32.941
NC_035083.1	44981587	.	C	T	.	.	MAF_USDA=1.639
NC_035083.1	44981594	.	C	T	.	.	MAF_USDA=1.639
NC_035083.1	44981599	.	C	A	.	.	MAF_USDA=1.639
NC_035083.1	44981603	.	T	A	.	.	MAF_USDA=6.471
NC_035083.1	44981604	.	G	A	.	.	MAF_USDA=6.471
NC_035083.1	44981605	.	C	T	.	.	MAF_USDA=6.471
NC_035083.1	44981615	.	A	G	.	.	MAF_USDA=1.639
NC_035083.1	44981770	.	A	T	.	.	MAF_INRAE=10.526;MAF_USDA=6.471
NC_035083.1	44981809	.	C	A	.	.	MAF_INRAE=32.278;MAF_USDA=32.353
NC_035083.1	44981833	.	A	G	.	.	MAF_USDA=4.918
NC_035083.1	44981919	.	T	C	.	.	MAF_USDA=2.941
NC_035083.1	44981960	.	C	G	.	.	MAF_INRAE=5.063;MAF_USDA=14.286
NC_035083.1	44982134	.	A	G	.	.	MAF_USDA=2.459
NC_035083.1	44982158	.	G	T	.	.	MAF_USDA=1.639
NC_035083.1	44982367	.	T	A	.	.	MAF_USDA=8.197
NC_035083.1	44982403	.	T	G	.	.	MAF_USDA=2.459
NC_035083.1	44982431	.	A	T	.	.	MAF_INRAE=23.418;MAF_USDA=6.471
NC_035083.1	44982445	.	T	A	.	.	MAF_USDA=2.941
NC_035083.1	44982447	.	G	T	.	.	MAF_INRAE=35.443;MAF_USDA=43.75
NC_035083.1	44982448	.	C	T	.	.	MAF_INRAE=26.582;MAF_USDA=5.738
NC_035083.1	44982451	.	T	C	.	.	MAF_USDA=1.639
NC_035083.1	44982506	.	A	C	.	.	MAF_INRAE=42.405;MAF_USDA=48.824
NC_035083.1	44982559	.	C	A	.	.	MAF_USDA=2.083
NC_035083.1	44982560	.	C	A	.	.	MAF_USDA=2.083
NC_035083.1	44982608	.	A	G	.	.	MAF_INRAE=39.241;MAF_USDA=44.706
NC_035083.1	44982622	.	T	G	.	.	MAF_INRAE=39.241;MAF_USDA=45.294
NC_035083.1	44982642	.	T	A	.	.	MAF_INRAE=39.241;MAF_USDA=44.706
NC_035083.1	44982683	.	T	G	.	.	MAF_USDA=6.557
NC_035083.1	44982774	.	T	C	.	.	MAF_USDA=4.118
NC_035083.1	44982795	.	T	A	.	.	MAF_USDA=3.279
NC_035083.1	44982796	.	G	T	.	.	MAF_USDA=4.118
NC_035083.1	44982799	.	T	G	.	.	MAF_INRAE=34.177;MAF_USDA=50.0
NC_035083.1	44982858	.	G	A	.	.	MAF_INRAE=6.962;MAF_USDA=4.918
NC_035083.1	44982868	.	T	G	.	.	MAF_USDA=1.639
NC_035083.1	44982946	.	C	T	.	.	MAF_USDA=2.459
NC_035083.1	44983050	.	G	T	.	.	MAF_USDA=6.557
NC_035083.1	44983090	.	T	C	.	.	MAF_INRAE=15.789;MAF_USDA=3.279
NC_035083.1	44983136	.	C	T	.	.	MAF_USDA=15.882
NC_035083.1	44983211	.	A	G	.	.	MAF_USDA=1.639
NC_035083.1	44983283	.	A	G	.	.	MAF_USDA=1.639
NC_035083.1	44983343	.	A	G	.	.	MAF_INRAE=34.177;MAF_USDA=34.706
NC_035083.1	44983597	.	G	T	.	.	MAF_USDA=3.279
NC_035083.1	44983698	.	C	T	.	.	MAF_USDA=2.459
NC_035083.1	44983885	.	C	G	.	.	MAF_INRAE=39.241;MAF_USDA=43.529
NC_035083.1	44983956	.	C	T	.	.	MAF_USDA=1.639
NC_035083.1	44983976	.	C	T	.	.	MAF_USDA=1.639
NC_035083.1	44984012	.	T	G	.	.	MAF_USDA=1.639
NC_035083.1	44984018	.	T	A	.	.	MAF_INRAE=34.177;MAF_USDA=33.529
NC_035083.1	44984019	.	A	G	.	.	MAF_INRAE=30.0;MAF_USDA=24.118
NC_035083.1	44984020	.	G	T	.	.	MAF_INRAE=5.0;MAF_USDA=3.279
NC_035083.1	44984114	.	C	A	.	.	MAF_USDA=1.639
NC_035083.1	44984130	.	T	A	.	.	MAF_USDA=1.639
NC_035083.1	44984131	.	C	G	.	.	MAF_USDA=1.639
NC_035083.1	44984132	.	T	C	.	.	MAF_INRAE=33.544;MAF_USDA=17.647
NC_035083.1	44984173	.	C	T	.	.	MAF_USDA=8.197
NC_035083.1	44984218	.	C	T	.	.	MAF_USDA=5.738
NC_035083.1	44984328	.	A	G	.	.	MAF_USDA=2.083
NC_035083.1	44984335	.	C	G	.	.	MAF_INRAE=39.241;MAF_USDA=43.529
NC_035083.1	44984367	.	T	C	.	.	MAF_USDA=4.918
NC_035083.1	44984460	.	A	T	.	.	MAF_USDA=6.25
NC_035083.1	44984477	.	G	A	.	.	MAF_USDA=3.279
NC_035083.1	44984632	.	G	C	.	.	MAF_USDA=4.118
NC_035083.1	44984729	.	G	A	.	.	MAF_INRAE=5.063;MAF_USDA=3.279
NC_035083.1	44984738	.	T	A	.	.	MAF_INRAE=5.263;MAF_USDA=3.529
NC_035083.1	44984815	.	T	C	.	.	MAF_INRAE=10.127;MAF_USDA=3.529
NC_035083.1	44984823	.	A	T	.	.	MAF_INRAE=11.667
NC_035083.1	44985077	.	T	C	.	.	MAF_INRAE=23.418;MAF_USDA=20.588
NC_035083.1	44985127	.	A	C	.	.	MAF_USDA=3.279
NC_035083.1	44985234	.	G	A	.	.	MAF_USDA=1.639
NC_035083.1	44985235	.	C	T	.	.	MAF_USDA=8.197
NC_035083.1	44985410	.	G	A	.	.	MAF_USDA=1.639
NC_035083.1	44985639	.	T	C	.	.	MAF_USDA=2.459
NC_035083.1	44985724	.	A	T	.	.	MAF_INRAE=10.526;MAF_USDA=5.882
NC_035083.1	44986016	.	G	A	.	.	MAF_USDA=4.706
NC_035083.1	44986059	.	T	C	.	.	MAF_USDA=39.286
NC_035083.1	44986114	.	G	T	.	.	MAF_USDA=10.417
NC_035083.1	44986752	.	C	T	.	.	MAF_INRAE=8.228;MAF_USDA=9.836
NC_035083.1	44986774	.	A	G	.	.	MAF_INRAE=32.278;MAF_USDA=48.235
NC_035083.1	44987043	.	T	A	.	.	MAF_USDA=1.639
NC_035083.1	44987075	.	G	A	.	.	MAF_USDA=3.279
NC_035083.1	44987480	.	C	A	.	.	MAF_INRAE=26.582;MAF_USDA=6.557
NC_035083.1	44987508	.	G	A	.	.	MAF_USDA=2.459
NC_035083.1	44987520	.	G	A	.	.	MAF_INRAE=8.228;MAF_USDA=3.279
NC_035083.1	44987556	.	G	A	.	.	MAF_INRAE=5.263;MAF_USDA=7.059
NC_035083.1	44987578	.	C	T	.	.	MAF_USDA=1.639
NC_035083.1	44987584	.	C	A	.	.	MAF_INRAE=5.063;MAF_USDA=5.294
NC_035083.1	44987870	.	C	A	.	.	MAF_INRAE=32.278;MAF_USDA=48.824
NC_035083.1	44987907	.	T	G	.	.	MAF_INRAE=10.526;MAF_USDA=5.882
NC_035083.1	44987925	.	G	A	.	.	MAF_USDA=1.765
NC_035083.1	44988011	.	T	G	.	.	MAF_INRAE=8.228;MAF_USDA=13.529
NC_035083.1	44988029	.	G	A	.	.	MAF_INRAE=8.228;MAF_USDA=7.377
NC_035083.1	44988049	.	A	C	.	.	MAF_USDA=1.639
NC_035083.1	44988082	.	G	C	.	.	MAF_INRAE=10.526;MAF_USDA=5.882
NC_035083.1	44988180	.	G	T	.	.	MAF_USDA=1.765
NC_035083.1	44988212	.	G	A	.	.	MAF_INRAE=27.5;MAF_USDA=14.118
NC_035083.1	44988243	.	A	G	.	.	MAF_INRAE=30.0;MAF_USDA=20.588
NC_035083.1	44988518	.	T	C	.	.	MAF_INRAE=8.228;MAF_USDA=6.557
NC_035083.1	44988555	.	A	G	.	.	MAF_USDA=2.459
NC_035083.1	44988732	.	G	A	.	.	MAF_USDA=9.016
NC_035083.1	44988847	.	C	T	.	.	MAF_USDA=3.279
NC_035083.1	44988893	.	T	G	.	.	MAF_USDA=1.639
NC_035083.1	44988974	.	G	A	.	.	MAF_USDA=2.5
NC_035083.1	44989060	.	C	T	.	.	MAF_INRAE=30.833;MAF_USDA=17.647
NC_035083.1	44989082	.	A	T	.	.	MAF_INRAE=10.526;MAF_USDA=4.706
NC_035083.1	44989116	.	C	G	.	.	MAF_INRAE=5.263;MAF_USDA=6.471
NC_035083.1	44989180	.	C	T	.	.	MAF_USDA=15.882
NC_035083.1	44989286	.	A	G	.	.	MAF_INRAE=5.063;MAF_USDA=4.706
NC_035083.1	44989375	.	T	A	.	.	MAF_INRAE=26.582;MAF_USDA=4.918
NC_035083.1	44989382	.	C	A	.	.	MAF_INRAE=10.127;MAF_USDA=4.098
NC_035083.1	44989385	.	C	T	.	.	MAF_INRAE=26.582;MAF_USDA=2.083
NC_035083.1	44989505	.	A	G	.	.	MAF_INRAE=9.494;MAF_USDA=4.098
NC_035083.1	44989523	.	A	T	.	.	MAF_INRAE=9.494;MAF_USDA=3.333
NC_035083.1	44989536	.	C	T	.	.	MAF_INRAE=5.263;MAF_USDA=2.5
NC_035083.1	44989588	.	C	T	.	.	MAF_USDA=8.333
NC_035083.1	44989740	.	G	A	.	.	MAF_INRAE=29.167;MAF_USDA=16.867
NC_035083.1	44989828	.	A	G	.	.	MAF_INRAE=9.494;MAF_USDA=4.918
NC_035083.1	44989968	.	C	A	.	.	MAF_INRAE=10.526;MAF_USDA=5.294
NC_035083.1	44989990	.	A	C	.	.	MAF_INRAE=27.215;MAF_USDA=6.471
NC_035083.1	44989997	.	T	C	.	.	MAF_INRAE=43.038;MAF_USDA=44.118
NC_035083.1	44990035	.	C	T	.	.	MAF_USDA=1.639
NC_035083.1	44990089	.	T	C	.	.	MAF_USDA=4.098
NC_035083.1	44990176	.	C	A	.	.	MAF_USDA=1.639
NC_035083.1	44990195	.	A	G	.	.	MAF_USDA=5.294
NC_035083.1	44990205	.	G	T	.	.	MAF_INRAE=5.063;MAF_USDA=5.294
NC_035083.1	44990267	.	A	T	.	.	MAF_INRAE=22.785;MAF_USDA=10.588
NC_035083.1	44990435	.	C	T	.	.	MAF_USDA=4.098
NC_035083.1	44990440	.	C	A	.	.	MAF_INRAE=32.911;MAF_USDA=47.059
NC_035083.1	44990610	.	T	A	.	.	MAF_USDA=1.639
NC_035083.1	44990718	.	G	C	.	.	MAF_USDA=2.459
NC_035083.1	44990777	.	T	G	.	.	MAF_USDA=2.941
NC_035083.1	44990786	.	C	A	.	.	MAF_INRAE=25.949;MAF_USDA=5.738
NC_035083.1	44990800	.	A	G	.	.	MAF_USDA=39.583
NC_035083.1	44990802	.	C	A	.	.	MAF_USDA=41.667
NC_035083.1	44990810	.	A	T	.	.	MAF_INRAE=26.582;MAF_USDA=4.918
NC_035083.1	44990938	.	A	T	.	.	MAF_INRAE=23.418;MAF_USDA=6.471
NC_035083.1	44990950	.	GT	GG	.	.	MAF_USDA=6.25
NC_035083.1	44990976	.	T	C	.	.	MAF_USDA=1.639
NC_035083.1	44990979	.	A	G	.	.	MAF_INRAE=31.013;MAF_USDA=37.059
NC_035083.1	44990999	.	A	G	.	.	MAF_INRAE=10.127;MAF_USDA=4.118
NC_035083.1	44991085	.	C	T	.	.	MAF_USDA=1.639
NC_035083.1	44991146	.	G	A	.	.	MAF_USDA=9.836
NC_035083.1	44991226	.	T	A	.	.	MAF_USDA=2.083
NC_035083.1	44991232	.	G	A	.	.	MAF_USDA=1.765
NC_035083.1	44991476	.	T	C	.	.	MAF_INRAE=10.526;MAF_USDA=5.882
NC_035083.1	44991596	.	G	T	.	.	MAF_INRAE=5.263;MAF_USDA=12.353
NC_035083.1	44991621	.	T	G	.	.	MAF_INRAE=32.278;MAF_USDA=46.471
NC_035083.1	44991754	.	G	A	.	.	MAF_INRAE=5.063;MAF_USDA=5.294
NC_035083.1	44991798	.	C	A	.	.	MAF_INRAE=8.228;MAF_USDA=10.588
NC_035083.1	44991839	.	A	G	.	.	MAF_USDA=5.294
NC_035083.1	44991893	.	G	A	.	.	MAF_INRAE=8.228;MAF_USDA=6.557
NC_035083.1	44992003	.	C	T	.	.	MAF_INRAE=5.063;MAF_USDA=5.294
NC_035083.1	44992010	.	T	C	.	.	MAF_INRAE=27.5;MAF_USDA=15.294
NC_035083.1	44992099	.	G	T	.	.	MAF_USDA=5.294
NC_035083.1	44992129	.	C	G	.	.	MAF_INRAE=5.063;MAF_USDA=3.279
NC_035083.1	44992329	.	A	G	.	.	MAF_INRAE=8.228;MAF_USDA=7.377
NC_035083.1	44992332	.	A	T	.	.	MAF_USDA=1.639
NC_035083.1	44992427	.	G	T	.	.	MAF_USDA=9.836
NC_035083.1	44992473	.	A	G	.	.	MAF_INRAE=8.228;MAF_USDA=10.588
NC_035083.1	44992613	.	G	A	.	.	MAF_USDA=3.529
NC_035083.1	44992640	.	T	G	.	.	MAF_USDA=8.197
NC_035083.1	44992705	.	C	A	.	.	MAF_USDA=1.639
NC_035083.1	44992720	.	T	G	.	.	MAF_USDA=3.279
NC_035083.1	44992752	.	G	T	.	.	MAF_USDA=9.016
NC_035083.1	44993112	.	G	A	.	.	MAF_INRAE=26.667;MAF_USDA=13.529
NC_035083.1	44993114	.	T	G	.	.	MAF_INRAE=26.667;MAF_USDA=13.529
NC_035083.1	44993119	.	A	G	.	.	MAF_INRAE=26.667;MAF_USDA=13.529
NC_035083.1	44993157	.	T	C	.	.	MAF_INRAE=10.127;MAF_USDA=4.098
NC_035083.1	44993175	.	T	A	.	.	MAF_USDA=3.279
NC_035083.1	44993317	.	C	A	.	.	MAF_INRAE=23.418;MAF_USDA=10.588
NC_035083.1	44993344	.	C	T	.	.	MAF_INRAE=27.848;MAF_USDA=25.0
NC_035083.1	44993352	.	C	A	.	.	MAF_INRAE=5.063;MAF_USDA=2.083
NC_035083.1	44993353	.	C	A	.	.	MAF_INRAE=40.0;MAF_USDA=39.583
NC_035083.1	44993354	.	A	C	.	.	MAF_INRAE=21.519;MAF_USDA=25.0
NC_035083.1	44993482	.	G	T	.	.	MAF_USDA=3.529
NC_035083.1	44993532	.	C	T	.	.	MAF_USDA=4.098
NC_035083.1	44993568	.	G	T	.	.	MAF_USDA=1.639
NC_035083.1	44993573	.	T	C	.	.	MAF_INRAE=40.506;MAF_USDA=41.176
NC_035083.1	44993604	.	A	G	.	.	MAF_USDA=2.459
NC_035083.1	44993654	.	A	T	.	.	MAF_INRAE=6.962;MAF_USDA=4.098
NC_035083.1	44993656	.	A	G	.	.	MAF_INRAE=7.5;MAF_USDA=4.098
NC_035083.1	44993737	.	T	C	.	.	MAF_USDA=1.639
NC_035083.1	44993747	.	G	C	.	.	MAF_USDA=2.459
NC_035083.1	44993836	.	T	A	.	.	MAF_INRAE=26.582;MAF_USDA=6.471
NC_035083.1	44993851	.	T	C	.	.	MAF_INRAE=22.785;MAF_USDA=10.588
NC_035083.1	44993948	.	G	T	.	.	MAF_USDA=6.25
NC_035083.1	44994010	.	A	G	.	.	MAF_INRAE=2.5;MAF_USDA=5.294
NC_035083.1	44994136	.	T	G	.	.	MAF_USDA=9.016
NC_035083.1	44994144	.	T	G	.	.	MAF_INRAE=10.127;MAF_USDA=4.098
NC_035083.1	44994153	.	T	G	.	.	MAF_USDA=8.197
NC_035083.1	44994173	.	A	T	.	.	MAF_USDA=1.639
NC_035083.1	44994273	.	A	G	.	.	MAF_INRAE=5.263
NC_035083.1	44994314	.	G	T	.	.	MAF_USDA=2.459
NC_035083.1	44994368	.	A	T	.	.	MAF_INRAE=5.063;MAF_USDA=22.353
NC_035083.1	44994371	.	T	A	.	.	MAF_INRAE=5.0;MAF_USDA=22.353
NC_035083.1	44994408	.	T	C	.	.	MAF_USDA=3.279
NC_035083.1	44994595	.	T	G	.	.	MAF_INRAE=2.5
NC_035083.1	44994612	.	G	T	.	.	MAF_USDA=8.197
NC_035083.1	44994616	.	T	C	.	.	MAF_USDA=1.639
NC_035083.1	44994663	.	T	G	.	.	MAF_INRAE=27.215;MAF_USDA=25.882
NC_035083.1	44994666	.	C	A	.	.	MAF_USDA=3.529
NC_035083.1	44994669	.	T	C	.	.	MAF_INRAE=25.949;MAF_USDA=21.765
NC_035083.1	44994724	.	T	C	.	.	MAF_USDA=9.836
NC_035083.1	44994836	.	T	C	.	.	MAF_USDA=4.098
NC_035083.1	44994894	.	T	C	.	.	MAF_USDA=4.167
NC_035083.1	44994912	.	A	G	.	.	MAF_USDA=1.695
NC_035083.1	44994920	.	G	A	.	.	MAF_INRAE=5.263;MAF_USDA=6.627
NC_035083.1	44994921	.	G	T	.	.	MAF_USDA=1.695
NC_035083.1	44994942	.	G	T	.	.	MAF_INRAE=25.316;MAF_USDA=18.072
NC_035083.1	44994965	.	T	C	.	.	MAF_INRAE=48.734;MAF_USDA=12.651
NC_035083.1	44995069	.	A	C	.	.	MAF_USDA=1.639
NC_035083.1	44995082	.	C	T	.	.	MAF_USDA=1.639
NC_035083.1	44995103	.	G	A	.	.	MAF_USDA=8.824
NC_035083.1	44995174	.	C	A	.	.	MAF_INRAE=2.5
NC_035083.1	44995292	.	T	A	.	.	MAF_INRAE=27.5;MAF_USDA=8.824
NC_035083.1	44995307	.	C	A	.	.	MAF_INRAE=23.418;MAF_USDA=6.471
NC_035083.1	44995581	.	C	T	.	.	MAF_INRAE=23.418;MAF_USDA=9.524
NC_035083.1	44995674	.	C	T	.	.	MAF_USDA=2.083
NC_035083.1	44995719	.	T	G	.	.	MAF_USDA=4.098
NC_035083.1	44995853	.	T	C	.	.	MAF_INRAE=50.0;MAF_USDA=12.941
NC_035083.1	44995981	.	G	A	.	.	MAF_INRAE=50.0;MAF_USDA=12.941
NC_035083.1	44996043	.	T	C	.	.	MAF_USDA=4.098
NC_035083.1	44996053	.	T	C	.	.	MAF_USDA=10.588
NC_035083.1	44996149	.	C	G	.	.	MAF_USDA=4.098
NC_035083.1	44996211	.	G	T	.	.	MAF_INRAE=49.367;MAF_USDA=12.353
NC_035083.1	44996214	.	T	G	.	.	MAF_USDA=4.918
NC_035083.1	44996323	.	A	C	.	.	MAF_USDA=5.738
NC_035083.1	44996442	.	A	T	.	.	MAF_INRAE=22.785;MAF_USDA=20.0
NC_035083.1	44996479	.	G	T	.	.	MAF_INRAE=24.051;MAF_USDA=47.647
NC_035083.1	44996512	.	G	A	.	.	MAF_USDA=18.235
NC_035083.1	44996670	.	A	G	.	.	MAF_USDA=2.083
NC_035083.1	44996694	.	A	G	.	.	MAF_INRAE=2.5;MAF_USDA=28.235
NC_035083.1	44996733	.	G	C	.	.	MAF_INRAE=24.684;MAF_USDA=49.412
NC_035083.1	44996754	.	G	T	.	.	MAF_INRAE=5.263;MAF_USDA=2.941
NC_035083.1	44996808	.	G	A	.	.	MAF_USDA=19.412
NC_035083.1	44996829	.	C	T	.	.	MAF_INRAE=50.0;MAF_USDA=12.941
NC_035083.1	44997024	.	T	G	.	.	MAF_USDA=3.279
NC_035083.1	44997057	.	A	T	.	.	MAF_INRAE=49.167;MAF_USDA=2.083
NC_035083.1	44997059	.	T	A	.	.	MAF_USDA=2.459
NC_035083.1	44997069	.	G	A	.	.	MAF_USDA=4.918
NC_035083.1	44997343	.	T	A	.	.	MAF_USDA=7.059
NC_035083.1	44997355	.	A	G	.	.	MAF_USDA=7.647
NC_035083.1	44997359	.	T	C	.	.	MAF_USDA=2.459
NC_035083.1	44997528	.	T	G	.	.	MAF_USDA=1.639
NC_035083.1	44997681	.	T	C	.	.	MAF_INRAE=46.835;MAF_USDA=30.588
NC_035083.1	44997896	.	C	T	.	.	MAF_USDA=1.639
NC_035083.1	44997958	.	A	T	.	.	MAF_USDA=2.459
NC_035083.1	44997959	.	T	A	.	.	MAF_USDA=2.459
NC_035083.1	44998160	.	G	A	.	.	MAF_INRAE=27.5;MAF_USDA=9.412
NC_035083.1	44998213	.	T	C	.	.	MAF_USDA=1.639
NC_035083.1	44998245	.	G	A	.	.	MAF_USDA=4.098
NC_035083.1	44998258	.	G	A	.	.	MAF_USDA=1.639
NC_035083.1	44998397	.	G	A	.	.	MAF_INRAE=25.316;MAF_USDA=21.176
NC_035083.1	44998577	.	A	C	.	.	MAF_USDA=2.459
NC_035083.1	44998588	.	A	T	.	.	MAF_INRAE=41.667
NC_035083.1	44998589	.	A	T	.	.	MAF_INRAE=32.5
NC_035083.1	44998673	.	T	C	.	.	MAF_USDA=4.118
NC_035083.1	44998689	.	G	A	.	.	MAF_USDA=4.098
NC_035083.1	44998741	.	A	T	.	.	MAF_USDA=1.639
NC_035083.1	44999123	.	G	T	.	.	MAF_INRAE=14.557;MAF_USDA=8.824
NC_035083.1	44999228	.	A	G	.	.	MAF_INRAE=8.861;MAF_USDA=17.059
NC_035083.1	44999443	.	A	T	.	.	MAF_USDA=1.639
NC_035083.1	44999462	.	T	G	.	.	MAF_INRAE=15.19;MAF_USDA=7.059
NC_035083.1	44999463	.	C	T	.	.	MAF_USDA=25.882
NC_035083.1	44999697	.	A	G	.	.	MAF_USDA=1.639
NC_035083.1	44999707	.	C	T	.	.	MAF_INRAE=27.848;MAF_USDA=38.824
NC_035083.1	44999763	.	C	T	.	.	MAF_INRAE=8.861;MAF_USDA=3.279
NC_035083.1	45000028	.	G	C	.	.	MAF_INRAE=5.263;MAF_USDA=5.294
NC_035083.1	45000090	.	A	G	.	.	MAF_INRAE=15.19;MAF_USDA=7.059
NC_035083.1	45000094	.	G	A	.	.	MAF_USDA=4.098
NC_035083.1	45000132	.	A	C	.	.	MAF_INRAE=32.278;MAF_USDA=16.471
NC_035083.1	45000284	.	C	A	.	.	MAF_USDA=3.279
NC_035083.1	45000665	.	A	G	.	.	MAF_USDA=1.639
NC_035083.1	45000704	.	C	T	.	.	MAF_USDA=8.333
NC_035083.1	45000710	.	T	A	.	.	MAF_USDA=3.529
NC_035083.1	45000764	.	C	T	.	.	MAF_USDA=2.083
NC_035083.1	45000956	.	C	T	.	.	MAF_USDA=3.529
NC_035083.1	45001009	.	G	A	.	.	MAF_INRAE=5.063;MAF_USDA=2.459
NC_035083.1	45001019	.	G	A	.	.	MAF_INRAE=1.667
NC_035083.1	45001051	.	G	T	.	.	MAF_USDA=4.118
NC_035083.1	45001122	.	G	A	.	.	MAF_USDA=1.639
NC_035083.1	45001222	.	G	A	.	.	MAF_INRAE=5.063;MAF_USDA=24.706
NC_035083.1	45001454	.	T	A	.	.	MAF_INRAE=12.658;MAF_USDA=44.706
NC_035083.1	45001523	.	G	T	.	.	MAF_USDA=3.279
NC_035083.1	45001638	.	T	C	.	.	MAF_INRAE=17.722;MAF_USDA=46.471
NC_035083.1	45001661	.	C	T	.	.	MAF_USDA=1.765
NC_035083.1	45001679	.	C	T	.	.	MAF_USDA=1.639
NC_035083.1	45001686	.	C	A	.	.	MAF_USDA=1.639
NC_035083.1	45001715	.	C	G	.	.	MAF_USDA=1.786
NC_035083.1	45001763	.	G	A	.	.	MAF_USDA=1.667
NC_035083.1	45001805	.	C	A	.	.	MAF_USDA=1.639
NC_035083.1	45001806	.	A	C	.	.	MAF_USDA=1.639
NC_035083.1	45001825	.	G	T	.	.	MAF_USDA=1.667
NC_035083.1	45001851	.	C	A	.	.	MAF_USDA=16.667
NC_035083.1	45001863	.	C	T	.	.	MAF_USDA=3.333
NC_035083.1	45001906	.	C	A	.	.	MAF_INRAE=15.19;MAF_USDA=7.647
NC_035083.1	45001936	.	C	T	.	.	MAF_USDA=1.639
NC_035083.1	45001982	.	G	A	.	.	MAF_USDA=2.459
NC_035083.1	45002009	.	G	A	.	.	MAF_USDA=2.459
NC_035083.1	45002024	.	T	G	.	.	MAF_USDA=2.459
NC_035083.1	45002043	.	C	T	.	.	MAF_USDA=4.098
NC_035083.1	45002180	.	G	A	.	.	MAF_INRAE=15.19;MAF_USDA=7.647
NC_035083.1	45002244	.	C	T	.	.	MAF_USDA=8.333
NC_035083.1	45002271	.	C	G	.	.	MAF_USDA=5.738
NC_035083.1	45002309	.	G	T	.	.	MAF_USDA=4.706
NC_035083.1	45002398	.	A	C	.	.	MAF_USDA=8.333
NC_035083.1	45002399	.	A	C	.	.	MAF_INRAE=8.861;MAF_USDA=4.098
NC_035083.1	45002454	.	A	G	.	.	MAF_USDA=2.459
NC_035083.1	45002523	.	A	T	.	.	MAF_USDA=1.639
NC_035083.1	45002566	.	T	A	.	.	MAF_INRAE=2.532;MAF_USDA=8.824
NC_035083.1	45002581	.	T	C	.	.	MAF_USDA=15.882
NC_035083.1	45002681	.	C	T	.	.	MAF_USDA=6.557
NC_035083.1	45002801	.	A	T	.	.	MAF_USDA=1.639
NC_035083.1	45002838	.	C	G	.	.	MAF_USDA=1.639
NC_035083.1	45003106	.	T	A	.	.	MAF_USDA=1.639
NC_035083.1	45003139	.	C	A	.	.	MAF_USDA=11.31
NC_035083.1	45003142	.	C	G	.	.	MAF_USDA=2.083
NC_035083.1	45003187	.	T	G	.	.	MAF_INRAE=10.127
NC_035083.1	45003191	.	G	T	.	.	MAF_INRAE=3.333
NC_035083.1	45003206	.	T	A	.	.	MAF_USDA=2.459
NC_035083.1	45003217	.	G	T	.	.	MAF_INRAE=17.089;MAF_USDA=20.588
NC_035083.1	45003367	.	T	C	.	.	MAF_USDA=2.459
NC_035083.1	45003369	.	G	T	.	.	MAF_USDA=3.279
NC_035083.1	45003374	.	T	G	.	.	MAF_INRAE=2.5;MAF_USDA=5.738
NC_035083.1	45003457	.	T	G	.	.	MAF_INRAE=2.532;MAF_USDA=8.824
NC_035083.1	45003469	.	T	A	.	.	MAF_USDA=18.235
NC_035083.1	45003472	.	A	T	.	.	MAF_USDA=17.059
NC_035083.1	45003493	.	C	A	.	.	MAF_USDA=2.459
NC_035083.1	45003498	.	T	A	.	.	MAF_USDA=1.639
NC_035083.1	45003563	.	G	C	.	.	MAF_USDA=1.639
NC_035083.1	45003667	.	A	C	.	.	MAF_INRAE=32.278;MAF_USDA=13.529
NC_035083.1	45003802	.	G	A	.	.	MAF_INRAE=48.101;MAF_USDA=41.765
NC_035083.1	45003811	.	T	C	.	.	MAF_USDA=1.639
NC_035083.1	45003893	.	C	G	.	.	MAF_USDA=10.588
NC_035083.1	45003895	.	G	A	.	.	MAF_INRAE=15.19;MAF_USDA=11.765
NC_035083.1	45004139	.	T	C	.	.	MAF_USDA=7.647
NC_035083.1	45004333	.	T	A	.	.	MAF_INRAE=2.532;MAF_USDA=16.471
NC_035083.1	45004371	.	A	T	.	.	MAF_INRAE=29.114;MAF_USDA=42.941
NC_035083.1	45004374	.	G	T	.	.	MAF_USDA=2.353
NC_035083.1	45004378	.	T	A	.	.	MAF_USDA=2.459
NC_035083.1	45004379	.	T	A	.	.	MAF_INRAE=50.0;MAF_USDA=41.765
NC_035083.1	45004447	.	T	G	.	.	MAF_INRAE=27.215;MAF_USDA=9.016
NC_035083.1	45004841	.	C	T	.	.	MAF_INRAE=2.5;MAF_USDA=3.279
NC_035083.1	45004884	.	C	A	.	.	MAF_USDA=1.639
NC_035083.1	45004894	.	T	A	.	.	MAF_USDA=3.529
NC_035083.1	45004928	.	C	G	.	.	MAF_INRAE=43.671;MAF_USDA=22.941
NC_035083.1	45005166	.	C	A	.	.	MAF_INRAE=40.506;MAF_USDA=36.471
NC_035083.1	45005307	.	G	A	.	.	MAF_INRAE=15.19;MAF_USDA=17.059
NC_035083.1	45005328	.	C	T	.	.	MAF_INRAE=15.19;MAF_USDA=7.647
NC_035083.1	45005451	.	G	C	.	.	MAF_INRAE=2.5;MAF_USDA=3.279
NC_035083.1	45005538	.	C	A	.	.	MAF_USDA=7.377
NC_035083.1	45005551	.	A	C	.	.	MAF_INRAE=40.506;MAF_USDA=42.941
NC_035083.1	45005577	.	C	T	.	.	MAF_INRAE=40.506;MAF_USDA=42.941
NC_035083.1	45005695	.	C	G	.	.	MAF_USDA=9.836
NC_035083.1	45005767	.	A	G	.	.	MAF_INRAE=40.506;MAF_USDA=45.294
NC_035083.1	45005799	.	A	G	.	.	MAF_INRAE=27.848;MAF_USDA=7.377
NC_035083.1	45005877	.	T	C	.	.	MAF_INRAE=15.19;MAF_USDA=44.118
NC_035083.1	45005914	.	T	G	.	.	MAF_INRAE=2.5;MAF_USDA=3.279
NC_035083.1	45006355	.	A	T	.	.	MAF_INRAE=33.544;MAF_USDA=14.118
NC_035083.1	45006358	.	TCTTGTGC	TCTTGTGT	.	.	MAF_USDA=16.667
NC_035083.1	45006367	.	T	C	.	.	MAF_INRAE=27.848;MAF_USDA=9.016
NC_035083.1	45006478	.	G	A	.	.	MAF_USDA=1.639
NC_035083.1	45006628	.	C	T	.	.	MAF_USDA=8.197
NC_035083.1	45006648	.	T	G	.	.	MAF_USDA=6.557
NC_035083.1	45006674	.	A	T	.	.	MAF_INRAE=15.19;MAF_USDA=16.471
NC_035083.1	45006862	.	A	T	.	.	MAF_USDA=12.295
NC_035083.1	45007072	.	A	C	.	.	MAF_USDA=2.941
NC_035083.1	45007122	.	A	T	.	.	MAF_INRAE=40.506;MAF_USDA=40.588
NC_035083.1	45007360	.	G	A	.	.	MAF_USDA=2.941
NC_035083.1	45007361	.	A	T	.	.	MAF_USDA=2.941
NC_035083.1	45007369	.	C	A	.	.	MAF_INRAE=40.506;MAF_USDA=40.0
NC_035083.1	45007377	.	G	A	.	.	MAF_USDA=4.118
NC_035083.1	45007702	.	G	A	.	.	MAF_USDA=1.639
NC_035083.1	45007717	.	G	A	.	.	MAF_USDA=8.197
NC_035083.1	45007831	.	G	T	.	.	MAF_USDA=4.098
NC_035083.1	45007835	.	G	A	.	.	MAF_USDA=3.279
NC_035083.1	45007878	.	C	A	.	.	MAF_INRAE=6.962
NC_035083.1	45007884	.	A	T	.	.	MAF_USDA=1.639
NC_035083.1	45007898	.	CTTTTTTTTTTT	CTTTTTTTTTTA	.	.	MAF_USDA=20.833
NC_035083.1	45007909	.	T	A	.	.	MAF_INRAE=44.304
NC_035083.1	45007975	.	A	T	.	.	MAF_USDA=16.471
NC_035083.1	45007989	.	C	T	.	.	MAF_INRAE=10.127;MAF_USDA=3.529
NC_035083.1	45008070	.	G	T	.	.	MAF_INRAE=15.19;MAF_USDA=7.647
NC_035083.1	45008071	.	A	G	.	.	MAF_INRAE=8.333;MAF_USDA=10.588
NC_035083.1	45008164	.	C	T	.	.	MAF_INRAE=5.063;MAF_USDA=3.279
NC_035083.1	45008270	.	A	G	.	.	MAF_INRAE=33.544;MAF_USDA=18.235
NC_035083.1	45008382	.	T	G	.	.	MAF_INRAE=15.19;MAF_USDA=40.588
NC_035083.1	45008621	.	C	T	.	.	MAF_USDA=8.824
NC_035083.1	45008622	.	T	C	.	.	MAF_USDA=8.824
NC_035083.1	45008791	.	A	G	.	.	MAF_USDA=3.279
NC_035083.1	45008850	.	T	G	.	.	MAF_INRAE=5.263;MAF_USDA=5.738
NC_035083.1	45008863	.	T	C	.	.	MAF_USDA=18.033
NC_035083.1	45008914	.	G	A	.	.	MAF_INRAE=1.667
NC_035083.1	45009052	.	G	A	.	.	MAF_INRAE=6.962
NC_035083.1	45009053	.	A	C	.	.	MAF_USDA=15.294
NC_035083.1	45009057	.	T	G	.	.	MAF_USDA=15.294
NC_035083.1	45009597	.	C	T	.	.	MAF_USDA=15.294
NC_035083.1	45009611	.	G	A	.	.	MAF_USDA=3.279
NC_035083.1	45009668	.	T	C	.	.	MAF_USDA=21.311
NC_035083.1	45009860	.	C	T	.	.	MAF_USDA=8.333
NC_035083.1	45009861	.	G	A	.	.	MAF_USDA=14.706
NC_035083.1	45009967	.	T	G	.	.	MAF_USDA=15.294
NC_035083.1	45010034	.	T	A	.	.	MAF_USDA=5.738
NC_035083.1	45010148	.	C	T	.	.	MAF_USDA=15.882
NC_035083.1	45010149	.	G	A	.	.	MAF_USDA=2.459
NC_035083.1	45010187	.	T	G	.	.	MAF_INRAE=15.19;MAF_USDA=8.235
NC_035083.1	45010196	.	T	C	.	.	MAF_INRAE=15.19;MAF_USDA=7.647
NC_035083.1	45010197	.	C	A	.	.	MAF_USDA=24.706
NC_035083.1	45010534	.	A	C	.	.	MAF_USDA=8.197
NC_035083.1	45010545	.	G	A	.	.	MAF_USDA=15.294
NC_035083.1	45010841	.	T	G	.	.	MAF_USDA=17.47
NC_035083.1	45010881	.	T	A	.	.	MAF_INRAE=31.646;MAF_USDA=37.5
NC_035083.1	45010882	.	T	A	.	.	MAF_INRAE=30.0;MAF_USDA=43.75
NC_035083.1	45010883	.	T	A	.	.	MAF_INRAE=9.167;MAF_USDA=18.75
NC_035083.1	45010908	.	T	C	.	.	MAF_INRAE=5.263
NC_035083.1	45010915	.	A	C	.	.	MAF_INRAE=48.734
NC_035083.1	45011061	.	C	T	.	.	MAF_USDA=8.824
NC_035083.1	45011726	.	C	T	.	.	MAF_USDA=15.0
NC_035083.1	45011774	.	C	A	.	.	MAF_USDA=1.639
NC_035083.1	45011780	.	C	A	.	.	MAF_INRAE=14.557;MAF_USDA=7.647
NC_035083.1	45011854	.	G	A	.	.	MAF_USDA=8.333
NC_035083.1	45011861	.	C	A	.	.	MAF_INRAE=10.526
NC_035083.1	45012007	.	A	T	.	.	MAF_USDA=14.118
NC_035083.1	45012023	.	G	T	.	.	MAF_USDA=2.941
NC_035083.1	45012130	.	A	G	.	.	MAF_USDA=13.115
NC_035083.1	45012155	.	C	T	.	.	MAF_USDA=15.882
NC_035083.1	45012156	.	A	G	.	.	MAF_USDA=8.197
NC_035083.1	45012264	.	A	G	.	.	MAF_INRAE=6.962
NC_035083.1	45012271	.	C	T	.	.	MAF_USDA=3.279
NC_035083.1	45012330	.	T	C	.	.	MAF_USDA=15.294
NC_035083.1	45012346	.	G	A	.	.	MAF_USDA=15.882
NC_035083.1	45012385	.	G	A	.	.	MAF_USDA=8.197
NC_035083.1	45012421	.	T	C	.	.	MAF_USDA=8.197
NC_035083.1	45012431	.	T	C	.	.	MAF_USDA=2.083
NC_035083.1	45012469	.	A	G	.	.	MAF_INRAE=14.557;MAF_USDA=8.235
NC_035083.1	45012552	.	T	C	.	.	MAF_USDA=15.294
NC_035083.1	45012571	.	A	T	.	.	MAF_USDA=14.706
NC_035083.1	45012597	.	C	T	.	.	MAF_USDA=6.557
NC_035083.1	45012769	.	A	G	.	.	MAF_INRAE=5.833
NC_035083.1	45012811	.	A	C	.	.	MAF_INRAE=5.263;MAF_USDA=1.667
NC_035083.1	45012848	.	C	T	.	.	MAF_USDA=2.941
NC_035083.1	45012947	.	C	T	.	.	MAF_USDA=3.279
NC_035083.1	45013130	.	T	A	.	.	MAF_USDA=2.459
NC_035083.1	45013301	.	T	C	.	.	MAF_USDA=9.412
NC_035083.1	45013317	.	A	T	.	.	MAF_USDA=11.176
NC_035083.1	45013318	.	T	A	.	.	MAF_USDA=10.588
NC_035083.1	45013376	.	C	A	.	.	MAF_USDA=1.639
NC_035083.1	45013395	.	C	T	.	.	MAF_USDA=4.918
NC_035083.1	45013397	.	C	G	.	.	MAF_USDA=3.279
NC_035083.1	45013403	.	A	T	.	.	MAF_INRAE=31.013;MAF_USDA=12.941
NC_035083.1	45013436	.	T	G	.	.	MAF_USDA=4.918
NC_035083.1	45013494	.	T	C	.	.	MAF_USDA=4.167
NC_035083.1	45013508	.	G	C	.	.	MAF_USDA=17.213
NC_035083.1	45013517	.	C	T	.	.	MAF_USDA=3.279
NC_035083.1	45013578	.	C	A	.	.	MAF_INRAE=27.848;MAF_USDA=9.016
NC_035083.1	45013645	.	A	T	.	.	MAF_INRAE=48.734;MAF_USDA=48.824
NC_035083.1	45013797	.	G	A	.	.	MAF_INRAE=5.063;MAF_USDA=3.279
NC_035083.1	45013798	.	C	A	.	.	MAF_INRAE=5.0;MAF_USDA=3.279
NC_035083.1	45013986	.	C	A	.	.	MAF_USDA=14.706
NC_035083.1	45014002	.	C	T	.	.	MAF_USDA=1.639
NC_035083.1	45014024	.	C	T	.	.	MAF_INRAE=50.0;MAF_USDA=21.765
NC_035083.1	45014029	.	A	G	.	.	MAF_USDA=15.882
NC_035083.1	45014259	.	C	A	.	.	MAF_INRAE=10.127;MAF_USDA=2.941
NC_035083.1	45014261	.	G	A	.	.	MAF_INRAE=48.734;MAF_USDA=22.941
NC_035083.1	45014375	.	T	A	.	.	MAF_INRAE=48.734;MAF_USDA=22.353
NC_035083.1	45014381	.	T	C	.	.	MAF_USDA=25.882
NC_035083.1	45014420	.	G	T	.	.	MAF_USDA=2.459
NC_035083.1	45014422	.	T	A	.	.	MAF_INRAE=6.962;MAF_USDA=35.294
NC_035083.1	45014472	.	G	A	.	.	MAF_INRAE=5.063;MAF_USDA=4.118
NC_035083.1	45014499	.	G	T,A	.	.	MAF_INRAE=21.053
NC_035083.1	45014516	.	T	G	.	.	MAF_USDA=1.639
NC_035083.1	45014547	.	A	G	.	.	MAF_USDA=20.0
NC_035083.1	45014604	.	G	A	.	.	MAF_INRAE=48.734;MAF_USDA=30.0
NC_035083.1	45014608	.	C	A	.	.	MAF_INRAE=39.167;MAF_USDA=42.353
NC_035083.1	45014668	.	G	A	.	.	MAF_USDA=3.279
NC_035083.1	45014669	.	T	G	.	.	MAF_INRAE=15.19;MAF_USDA=8.235
NC_035083.1	45014695	.	A	G	.	.	MAF_USDA=35.294
NC_035083.1	45014721	.	C	T	.	.	MAF_USDA=6.25
NC_035083.1	45014947	.	A	T	.	.	MAF_INRAE=10.127;MAF_USDA=3.279
NC_035083.1	45014965	.	A	G	.	.	MAF_INRAE=48.734;MAF_USDA=35.882
NC_035083.1	45014984	.	T	G	.	.	MAF_INRAE=48.734;MAF_USDA=34.706
NC_035083.1	45014991	.	A	T	.	.	MAF_INRAE=48.734;MAF_USDA=34.118
NC_035083.1	45014997	.	C	G	.	.	MAF_USDA=15.574
NC_035083.1	45015002	.	A	T	.	.	MAF_INRAE=48.734;MAF_USDA=33.529
NC_035083.1	45015036	.	T	A	.	.	MAF_USDA=7.377
NC_035083.1	45015057	.	G	A	.	.	MAF_INRAE=5.263;MAF_USDA=2.083
NC_035083.1	45015072	.	G	C	.	.	MAF_INRAE=15.0
NC_035083.1	45015096	.	G	C	.	.	MAF_INRAE=2.5
NC_035083.1	45015202	.	C	T	.	.	MAF_USDA=2.459
NC_035083.1	45015284	.	A	T	.	.	MAF_USDA=8.197
NC_035083.1	45015413	.	C	G	.	.	MAF_USDA=8.333
NC_035083.1	45015465	.	G	A	.	.	MAF_INRAE=2.5;MAF_USDA=4.918
NC_035083.1	45015477	.	T	C	.	.	MAF_USDA=8.824
NC_035083.1	45015520	.	G	C	.	.	MAF_INRAE=39.167
NC_035083.1	45015615	.	C	T	.	.	MAF_USDA=11.765
NC_035083.1	45015619	.	T	C	.	.	MAF_USDA=11.176
NC_035083.1	45015630	.	T	C	.	.	MAF_USDA=20.588
NC_035083.1	45015645	.	T	C	.	.	MAF_USDA=2.459
NC_035083.1	45015754	.	G	A	.	.	MAF_INRAE=49.367;MAF_USDA=45.294
NC_035083.1	45015778	.	A	G	.	.	MAF_INRAE=28.481;MAF_USDA=8.235
NC_035083.1	45015926	.	G	A	.	.	MAF_USDA=9.016
NC_035083.1	45015998	.	G	A	.	.	MAF_USDA=2.083
NC_035083.1	45016008	.	G	A	.	.	MAF_INRAE=1.667
NC_035083.1	45016318	.	A	C	.	.	MAF_INRAE=50.0;MAF_USDA=28.824
NC_035083.1	45016438	.	T	C	.	.	MAF_USDA=7.059
NC_035083.1	45016469	.	G	A	.	.	MAF_USDA=2.459
NC_035083.1	45016526	.	G	T	.	.	MAF_USDA=4.167
NC_035083.1	45016529	.	T	C	.	.	MAF_USDA=2.459
NC_035083.1	45016550	.	G	A	.	.	MAF_USDA=26.471
NC_035083.1	45016560	.	G	A	.	.	MAF_USDA=8.333
NC_035083.1	45016587	.	G	T	.	.	MAF_USDA=1.667
NC_035083.1	45016589	.	A	G	.	.	MAF_USDA=10.0
NC_035083.1	45016619	.	T	C	.	.	MAF_USDA=1.639
NC_035083.1	45016635	.	C	T	.	.	MAF_USDA=3.279
NC_035083.1	45016925	.	T	C	.	.	MAF_INRAE=48.734;MAF_USDA=21.176
NC_035083.1	45016984	.	A	T	.	.	MAF_INRAE=48.734;MAF_USDA=47.647
NC_035083.1	45017041	.	C	A	.	.	MAF_INRAE=30.38;MAF_USDA=13.115
NC_035083.1	45017042	.	C	A	.	.	MAF_USDA=1.765
NC_035083.1	45017044	.	A	T	.	.	MAF_USDA=1.639
NC_035083.1	45017159	.	C	A	.	.	MAF_USDA=21.341
NC_035083.1	45017226	.	A	C	.	.	MAF_INRAE=15.823;MAF_USDA=12.941
NC_035083.1	45017279	.	T	C	.	.	MAF_USDA=1.639
NC_035083.1	45017290	.	C	T	.	.	MAF_INRAE=15.19;MAF_USDA=12.353
NC_035083.1	45017299	.	G	T	.	.	MAF_USDA=1.639
NC_035083.1	45017379	.	G	A	.	.	MAF_USDA=7.059
NC_035083.1	45017385	.	G	A	.	.	MAF_USDA=4.918
NC_035083.1	45017400	.	A	G	.	.	MAF_USDA=19.412
NC_035083.1	45017539	.	T	A	.	.	MAF_USDA=1.639
NC_035083.1	45017564	.	A	T	.	.	MAF_USDA=1.639
NC_035083.1	45017577	.	G	T	.	.	MAF_USDA=23.529
NC_035083.1	45017898	.	G	C	.	.	MAF_USDA=3.279
NC_035083.1	45018093	.	C	T	.	.	MAF_INRAE=29.114;MAF_USDA=15.574
NC_035083.1	45018096	.	G	A	.	.	MAF_USDA=3.279
NC_035083.1	45018184	.	C	T	.	.	MAF_USDA=4.918
NC_035083.1	45018194	.	G	A	.	.	MAF_USDA=17.059
NC_035083.1	45018220	.	G	A	.	.	MAF_INRAE=34.177;MAF_USDA=18.824
NC_035083.1	45018305	.	C	A	.	.	MAF_INRAE=33.544;MAF_USDA=17.262
NC_035083.1	45018344	.	A	T	.	.	MAF_USDA=1.667
NC_035083.1	45018547	.	C	T	.	.	MAF_USDA=4.118
NC_035083.1	45018561	.	C	A	.	.	MAF_USDA=3.529
NC_035083.1	45018608	.	G	A	.	.	MAF_USDA=3.279
NC_035083.1	45018642	.	A	C	.	.	MAF_INRAE=34.177;MAF_USDA=44.118
NC_035083.1	45018735	.	G	A	.	.	MAF_INRAE=34.177;MAF_USDA=44.118
NC_035083.1	45018815	.	G	C	.	.	MAF_USDA=1.639
NC_035083.1	45018816	.	C	A	.	.	MAF_USDA=1.639
NC_035083.1	45018837	.	T	G	.	.	MAF_INRAE=28.481;MAF_USDA=10.656
NC_035083.1	45018842	.	C	T	.	.	MAF_USDA=4.918
NC_035083.1	45018872	.	C	G	.	.	MAF_USDA=4.918
NC_035083.1	45019116	.	C	A	.	.	MAF_USDA=8.333
NC_035083.1	45019161	.	T	A	.	.	MAF_USDA=4.098
NC_035083.1	45019245	.	C	T	.	.	MAF_INRAE=13.924;MAF_USDA=8.235
NC_035083.1	45019263	.	A	T	.	.	MAF_INRAE=21.519;MAF_USDA=26.471
NC_035083.1	45019274	.	C	G	.	.	MAF_INRAE=48.734;MAF_USDA=35.294
NC_035083.1	45019282	.	G	T	.	.	MAF_INRAE=33.544;MAF_USDA=14.118
NC_035083.1	45019416	.	C	T	.	.	MAF_USDA=4.118
NC_035083.1	45019653	.	C	A	.	.	MAF_USDA=8.333
NC_035083.1	45019698	.	A	G	.	.	MAF_INRAE=1.667
NC_035083.1	45019702	.	A	T	.	.	MAF_INRAE=5.263;MAF_USDA=11.475
NC_035083.1	45019724	.	G	C	.	.	MAF_USDA=5.294
NC_035083.1	45019783	.	C	A	.	.	MAF_USDA=12.353
NC_035083.1	45019784	.	A	G	.	.	MAF_USDA=13.529
NC_035083.1	45019891	.	T	C	.	.	MAF_USDA=4.918
NC_035083.1	45020029	.	G	T	.	.	MAF_INRAE=28.481;MAF_USDA=34.118
NC_035083.1	45020150	.	A	G	.	.	MAF_INRAE=33.544;MAF_USDA=25.882
NC_035083.1	45020167	.	C	T	.	.	MAF_INRAE=21.519;MAF_USDA=13.529
NC_035083.1	45020478	.	G	A	.	.	MAF_INRAE=14.557;MAF_USDA=18.852
NC_035083.1	45020740	.	C	A	.	.	MAF_INRAE=35.443;MAF_USDA=13.529
NC_035083.1	45020747	.	A	T	.	.	MAF_INRAE=5.063;MAF_USDA=3.529
NC_035083.1	45020881	.	C	T	.	.	MAF_INRAE=26.582;MAF_USDA=6.557
NC_035083.1	45021000	.	A	G	.	.	MAF_INRAE=37.342;MAF_USDA=45.294
NC_035083.1	45021011	.	A	C	.	.	MAF_INRAE=29.114;MAF_USDA=20.588
NC_035083.1	45021037	.	A	G	.	.	MAF_INRAE=27.848;MAF_USDA=18.033
NC_035083.1	45021118	.	C	T	.	.	MAF_USDA=9.016
NC_035083.1	45021140	.	A	G	.	.	MAF_USDA=5.294
NC_035083.1	45021164	.	C	T	.	.	MAF_INRAE=5.263;MAF_USDA=8.235
NC_035083.1	45021184	.	G	A	.	.	MAF_INRAE=32.911;MAF_USDA=14.118
NC_035083.1	45021186	.	G	C	.	.	MAF_INRAE=28.481;MAF_USDA=18.033
NC_035083.1	45021236	.	G	A	.	.	MAF_INRAE=27.215;MAF_USDA=10.656
NC_035083.1	45021251	.	T	G	.	.	MAF_INRAE=37.342;MAF_USDA=35.294
NC_035083.1	45021272	.	G	T	.	.	MAF_INRAE=38.608;MAF_USDA=27.059
NC_035083.1	45021318	.	A	C	.	.	MAF_USDA=1.639
NC_035083.1	45021381	.	G	C	.	.	MAF_INRAE=38.608;MAF_USDA=31.176
NC_035083.1	45021391	.	T	A	.	.	MAF_INRAE=5.263;MAF_USDA=10.0
NC_035083.1	45021494	.	A	T	.	.	MAF_USDA=2.083
NC_035083.1	45021502	.	G	T	.	.	MAF_INRAE=33.544;MAF_USDA=14.118
NC_035083.1	45021551	.	T	A	.	.	MAF_INRAE=5.063;MAF_USDA=3.279
NC_035083.1	45021601	.	C	A	.	.	MAF_USDA=1.695
NC_035083.1	45021630	.	C	T	.	.	MAF_INRAE=5.263;MAF_USDA=7.738
NC_035083.1	45021754	.	C	T	.	.	MAF_USDA=5.738
NC_035083.1	45021782	.	T	C	.	.	MAF_INRAE=5.263;MAF_USDA=7.647
NC_035083.1	45021808	.	A	G	.	.	MAF_INRAE=33.544;MAF_USDA=14.706
NC_035083.1	45021825	.	C	T	.	.	MAF_INRAE=27.848;MAF_USDA=18.033
NC_035083.1	45021827	.	C	T	.	.	MAF_INRAE=33.333;MAF_USDA=18.033
NC_035083.1	45021932	.	G	C	.	.	MAF_INRAE=33.544;MAF_USDA=14.706
NC_035083.1	45021950	.	A	G	.	.	MAF_INRAE=5.263;MAF_USDA=8.197
NC_035083.1	45021951	.	C	T	.	.	MAF_USDA=8.197
NC_035083.1	45021965	.	C	T	.	.	MAF_INRAE=22.5;MAF_USDA=14.118
NC_035083.1	45022049	.	A	T	.	.	MAF_INRAE=39.241;MAF_USDA=27.711
NC_035083.1	45022072	.	T	C	.	.	MAF_INRAE=5.263;MAF_USDA=7.229
NC_035083.1	45022114	.	C	A	.	.	MAF_USDA=22.917
NC_035083.1	45022115	.	T	A	.	.	MAF_USDA=22.917
NC_035083.1	45022288	.	G	C	.	.	MAF_INRAE=28.481;MAF_USDA=8.235
NC_035083.1	45022292	.	G	A	.	.	MAF_INRAE=17.5;MAF_USDA=7.647
NC_035083.1	45022407	.	A	T	.	.	MAF_INRAE=5.263;MAF_USDA=45.294
NC_035083.1	45022413	.	A	T	.	.	MAF_USDA=1.639
NC_035083.1	45022447	.	C	T	.	.	MAF_INRAE=3.165
NC_035083.1	45022449	.	A	T	.	.	MAF_INRAE=2.5
NC_035083.1	45022463	.	T	A	.	.	MAF_INRAE=3.165
NC_035083.1	45022483	.	C	G	.	.	MAF_INRAE=5.263;MAF_USDA=47.647
NC_035083.1	45022518	.	C	T	.	.	MAF_INRAE=25.949;MAF_USDA=9.836
NC_035083.1	45022519	.	C	A	.	.	MAF_INRAE=32.5;MAF_USDA=9.836
NC_035083.1	45022567	.	G	T	.	.	MAF_USDA=1.639
NC_035083.1	45022601	.	A	C	.	.	MAF_USDA=10.0
NC_035083.1	45022604	.	T	G	.	.	MAF_USDA=11.176
NC_035083.1	45022688	.	T	G	.	.	MAF_INRAE=5.263;MAF_USDA=7.377
NC_035083.1	45022712	.	C	A	.	.	MAF_INRAE=5.263;MAF_USDA=7.377
NC_035083.1	45022797	.	C	A	.	.	MAF_INRAE=5.263;MAF_USDA=47.647
NC_035083.1	45022833	.	G	T	.	.	MAF_INRAE=26.582;MAF_USDA=10.833
NC_035083.1	45023000	.	C	A	.	.	MAF_INRAE=22.5;MAF_USDA=19.643
NC_035083.1	45023059	.	A	T	.	.	MAF_USDA=7.5
NC_035083.1	45023133	.	C	T	.	.	MAF_USDA=5.738
NC_035083.1	45023167	.	G	T	.	.	MAF_INRAE=5.263;MAF_USDA=4.706
NC_035083.1	45023227	.	G	C	.	.	MAF_USDA=1.639
NC_035083.1	45023288	.	G	A	.	.	MAF_USDA=6.25
NC_035083.1	45023312	.	C	T	.	.	MAF_USDA=1.639
NC_035083.1	45023411	.	C	A	.	.	MAF_INRAE=25.949;MAF_USDA=12.295
NC_035083.1	45023470	.	G	T	.	.	MAF_USDA=8.235
NC_035083.1	45023561	.	A	C	.	.	MAF_INRAE=25.949;MAF_USDA=9.836
NC_035083.1	45023592	.	C	A	.	.	MAF_INRAE=1.667
NC_035083.1	45023800	.	A	C	.	.	MAF_USDA=7.143
NC_035083.1	45023810	.	A	G	.	.	MAF_INRAE=34.177;MAF_USDA=44.048
NC_035083.1	45023820	.	A	G	.	.	MAF_USDA=7.143
NC_035083.1	45023851	.	A	G	.	.	MAF_INRAE=26.582;MAF_USDA=11.475
NC_035083.1	45023865	.	C	T	.	.	MAF_INRAE=5.263;MAF_USDA=8.235
NC_035083.1	45023885	.	C	T	.	.	MAF_INRAE=5.263;MAF_USDA=8.235
NC_035083.1	45023915	.	G	T	.	.	MAF_USDA=2.459
NC_035083.1	45023919	.	C	G	.	.	MAF_INRAE=5.263;MAF_USDA=22.353
NC_035083.1	45023923	.	C	T	.	.	MAF_INRAE=5.263;MAF_USDA=4.167
NC_035083.1	45023934	.	A	C	.	.	MAF_USDA=2.459
NC_035083.1	45023977	.	T	C	.	.	MAF_USDA=3.529
NC_035083.1	45024011	.	G	A	.	.	MAF_USDA=3.279
NC_035083.1	45024017	.	G	T	.	.	MAF_USDA=12.941
NC_035083.1	45024031	.	A	C	.	.	MAF_INRAE=26.582;MAF_USDA=7.377
NC_035083.1	45024138	.	A	G	.	.	MAF_INRAE=15.833;MAF_USDA=2.353
NC_035083.1	45024310	.	G	A	.	.	MAF_USDA=11.176
NC_035083.1	45024313	.	T	C	.	.	MAF_INRAE=25.316;MAF_USDA=13.115
NC_035083.1	45024401	.	C	A	.	.	MAF_INRAE=26.582;MAF_USDA=12.295
NC_035083.1	45024458	.	G	A	.	.	MAF_INRAE=35.443;MAF_USDA=49.412
NC_035083.1	45024469	.	C	G	.	.	MAF_INRAE=26.582;MAF_USDA=11.475
NC_035083.1	45024521	.	C	T	.	.	MAF_INRAE=25.949;MAF_USDA=11.475
NC_035083.1	45024567	.	C	T	.	.	MAF_USDA=1.639
NC_035083.1	45024701	.	C	T	.	.	MAF_INRAE=5.263;MAF_USDA=7.377
NC_035083.1	45024789	.	T	G	.	.	MAF_USDA=14.118
NC_035083.1	45024791	.	G	A	.	.	MAF_INRAE=4.167;MAF_USDA=6.471
NC_035083.1	45024867	.	G	A	.	.	MAF_INRAE=28.481;MAF_USDA=30.588
NC_035083.1	45025055	.	G	C	.	.	MAF_INRAE=27.848;MAF_USDA=18.033
NC_035083.1	45025083	.	T	C	.	.	MAF_USDA=1.639
NC_035083.1	45025222	.	C	A	.	.	MAF_USDA=8.197
NC_035083.1	45025269	.	A	T	.	.	MAF_INRAE=31.013;MAF_USDA=17.647
NC_035083.1	45025274	.	T	A	.	.	MAF_USDA=4.918
NC_035083.1	45025275	.	A	T	.	.	MAF_USDA=2.459
NC_035083.1	45025304	.	G	A	.	.	MAF_INRAE=31.013;MAF_USDA=17.647
NC_035083.1	45025354	.	A	T	.	.	MAF_INRAE=40.0
NC_035083.1	45025365	.	C	A	.	.	MAF_INRAE=28.481;MAF_USDA=15.294
NC_035083.1	45025366	.	A	T	.	.	MAF_INRAE=3.333;MAF_USDA=5.294
NC_035083.1	45025383	.	A	T	.	.	MAF_USDA=1.639
NC_035083.1	45025405	.	A	G	.	.	MAF_INRAE=5.263;MAF_USDA=7.377
NC_035083.1	45025414	.	G	A	.	.	MAF_INRAE=23.418;MAF_USDA=17.647
NC_035083.1	45025605	.	T	A	.	.	MAF_USDA=1.639
NC_035083.1	45025610	.	A	C	.	.	MAF_INRAE=5.263;MAF_USDA=7.377
NC_035083.1	45025641	.	G	A	.	.	MAF_USDA=11.765
NC_035083.1	45025662	.	G	A	.	.	MAF_INRAE=25.949;MAF_USDA=10.656
NC_035083.1	45025673	.	T	G	.	.	MAF_INRAE=38.608;MAF_USDA=38.525
NC_035083.1	45025724	.	A	C	.	.	MAF_USDA=1.639
NC_035083.1	45025742	.	G	T	.	.	MAF_INRAE=1.667;MAF_USDA=4.918
NC_035083.1	45025761	.	A	T	.	.	MAF_INRAE=35.443;MAF_USDA=24.118
NC_035083.1	45025800	.	C	T	.	.	MAF_INRAE=1.667;MAF_USDA=2.459
NC_035083.1	45025923	.	T	C	.	.	MAF_USDA=7.647
NC_035083.1	45025957	.	C	T	.	.	MAF_INRAE=5.263;MAF_USDA=6.557
NC_035083.1	45025964	.	C	T	.	.	MAF_INRAE=38.608;MAF_USDA=33.529
NC_035083.1	45025973	.	C	G	.	.	MAF_INRAE=28.481;MAF_USDA=8.235
NC_035083.1	45026024	.	C	T	.	.	MAF_INRAE=25.316;MAF_USDA=10.656
NC_035083.1	45026026	.	C	T	.	.	MAF_INRAE=31.667;MAF_USDA=10.656
NC_035083.1	45026084	.	G	A	.	.	MAF_INRAE=27.848;MAF_USDA=16.393
NC_035083.1	45026178	.	G	C	.	.	MAF_INRAE=32.911;MAF_USDA=18.824
NC_035083.1	45026405	.	C	A	.	.	MAF_INRAE=1.667;MAF_USDA=2.5
NC_035083.1	45026423	.	A	G	.	.	MAF_INRAE=33.544;MAF_USDA=14.286
NC_035083.1	45026442	.	T	C	.	.	MAF_INRAE=26.582;MAF_USDA=13.559
NC_035083.1	45026462	.	C	A	.	.	MAF_INRAE=5.263;MAF_USDA=7.627
NC_035083.1	45026474	.	C	T	.	.	MAF_INRAE=1.667;MAF_USDA=2.542
NC_035083.1	45026539	.	C	A	.	.	MAF_USDA=1.695
NC_035083.1	45026554	.	A	T	.	.	MAF_INRAE=27.848;MAF_USDA=15.254
NC_035083.1	45026690	.	A	C	.	.	MAF_INRAE=37.975;MAF_USDA=43.75
NC_035083.1	45026703	.	T	C	.	.	MAF_USDA=8.333
NC_035083.1	45026738	.	T	C	.	.	MAF_USDA=1.695
NC_035083.1	45026768	.	C	G	.	.	MAF_USDA=1.695
NC_035083.1	45026783	.	A	G	.	.	MAF_INRAE=27.215;MAF_USDA=17.241
NC_035083.1	45026807	.	G	C	.	.	MAF_INRAE=27.215;MAF_USDA=12.805
NC_035083.1	45026812	.	G	T	.	.	MAF_INRAE=5.263;MAF_USDA=4.878
NC_035083.1	45026832	.	C	T	.	.	MAF_INRAE=27.215;MAF_USDA=22.414
NC_035083.1	45026841	.	C	A	.	.	MAF_INRAE=5.063;MAF_USDA=3.448
NC_035083.1	45026900	.	G	T	.	.	MAF_USDA=2.586
NC_035083.1	45026928	.	A	T	.	.	MAF_INRAE=28.481;MAF_USDA=12.805
NC_035083.1	45026932	.	G	A	.	.	MAF_INRAE=15.833;MAF_USDA=2.439
NC_035083.1	45026968	.	A	T	.	.	MAF_INRAE=26.582
NC_035083.1	45026974	.	A	T	.	.	MAF_INRAE=26.582
NC_035083.1	45027145	.	C	T	.	.	MAF_INRAE=27.215;MAF_USDA=10.656
NC_035083.1	45027211	.	C	T	.	.	MAF_INRAE=33.333
NC_035083.1	45027310	.	C	T	.	.	MAF_USDA=4.918
NC_035083.1	45027423	.	G	A	.	.	MAF_INRAE=28.481;MAF_USDA=19.412
NC_035083.1	45027425	.	G	A	.	.	MAF_INRAE=17.5;MAF_USDA=18.824
NC_035083.1	45027448	.	A	T	.	.	MAF_USDA=1.639
NC_035083.1	45027483	.	G	A	.	.	MAF_USDA=1.639
NC_035083.1	45027487	.	T	A	.	.	MAF_USDA=4.118
NC_035083.1	45027640	.	C	T	.	.	MAF_USDA=4.918
NC_035083.1	45027641	.	G	A	.	.	MAF_INRAE=5.063;MAF_USDA=4.118
NC_035083.1	45027649	.	C	A	.	.	MAF_INRAE=5.263;MAF_USDA=7.377
NC_035083.1	45027852	.	T	C	.	.	MAF_USDA=4.918
NC_035083.1	45027890	.	A	C	.	.	MAF_INRAE=26.582;MAF_USDA=6.667
NC_035083.1	45028015	.	A	G	.	.	MAF_USDA=6.471
NC_035083.1	45028219	.	G	A	.	.	MAF_INRAE=5.263;MAF_USDA=4.706
NC_035083.1	45028279	.	G	A	.	.	MAF_INRAE=4.43;MAF_USDA=4.706
NC_035083.1	45028338	.	G	A	.	.	MAF_INRAE=4.43;MAF_USDA=11.475
NC_035083.1	45028462	.	T	C	.	.	MAF_INRAE=15.0;MAF_USDA=2.353
NC_035083.1	45028518	.	G	A	.	.	MAF_USDA=1.639
NC_035083.1	45028519	.	G	T	.	.	MAF_INRAE=33.544;MAF_USDA=24.706
NC_035083.1	45028529	.	T	C	.	.	MAF_INRAE=35.443;MAF_USDA=46.471
NC_035083.1	45028706	.	C	A	.	.	MAF_USDA=3.279
NC_035083.1	45028716	.	T	G	.	.	MAF_INRAE=1.667;MAF_USDA=4.098
NC_035083.1	45028722	.	A	T	.	.	MAF_INRAE=2.5;MAF_USDA=7.647
NC_035083.1	45028723	.	T	A	.	.	MAF_INRAE=2.5;MAF_USDA=8.235
NC_035083.1	45028914	.	G	A	.	.	MAF_INRAE=35.443;MAF_USDA=22.353
NC_035083.1	45028919	.	G	A	.	.	MAF_INRAE=35.443;MAF_USDA=21.765
NC_035083.1	45029003	.	A	C	.	.	MAF_USDA=11.765
NC_035083.1	45029025	.	C	A	.	.	MAF_INRAE=25.949;MAF_USDA=6.557
NC_035083.1	45029035	.	T	C	.	.	MAF_USDA=1.639
NC_035083.1	45029045	.	T	G	.	.	MAF_USDA=6.557
NC_035083.1	45029092	.	A	C	.	.	MAF_INRAE=35.443;MAF_USDA=21.765
NC_035083.1	45029142	.	C	T	.	.	MAF_INRAE=26.582;MAF_USDA=8.197
NC_035083.1	45029152	.	T	A	.	.	MAF_INRAE=28.481;MAF_USDA=10.0
NC_035083.1	45029465	.	G	A	.	.	MAF_USDA=1.639
NC_035083.1	45029474	.	G	A	.	.	MAF_USDA=8.235
NC_035083.1	45029662	.	C	A	.	.	MAF_INRAE=5.263
NC_035083.1	45029712	.	C	G	.	.	MAF_INRAE=5.063;MAF_USDA=4.706
NC_035083.1	45029748	.	C	T	.	.	MAF_INRAE=2.5
NC_035083.1	45029783	.	T	C	.	.	MAF_USDA=1.639
NC_035083.1	45029891	.	G	A	.	.	MAF_USDA=1.667
NC_035083.1	45029929	.	T	G	.	.	MAF_INRAE=15.833;MAF_USDA=2.353
NC_035083.1	45029996	.	A	C	.	.	MAF_USDA=1.639
NC_035083.1	45030040	.	C	T	.	.	MAF_INRAE=39.873;MAF_USDA=27.059
NC_035083.1	45030097	.	C	A	.	.	MAF_INRAE=39.873;MAF_USDA=27.059
NC_035083.1	45030135	.	T	G	.	.	MAF_INRAE=27.848;MAF_USDA=36.066
NC_035083.1	45030209	.	T	C	.	.	MAF_USDA=4.918
NC_035083.1	45030284	.	A	C	.	.	MAF_INRAE=26.316;MAF_USDA=28.916
NC_035083.1	45030290	.	G	A	.	.	MAF_INRAE=26.316;MAF_USDA=29.167
NC_035083.1	45031149	.	C	T	.	.	MAF_INRAE=31.579;MAF_USDA=14.706
NC_035083.1	45031177	.	A	T	.	.	MAF_USDA=2.353
NC_035083.1	45031226	.	T	C	.	.	MAF_USDA=1.639
NC_035083.1	45031227	.	C	T	.	.	MAF_INRAE=29.114;MAF_USDA=8.235
NC_035083.1	45031241	.	T	A	.	.	MAF_INRAE=4.43;MAF_USDA=3.529
NC_035083.1	45031393	.	C	T	.	.	MAF_USDA=14.706
NC_035083.1	45031476	.	T	C	.	.	MAF_INRAE=38.608;MAF_USDA=44.706
NC_035083.1	45031495	.	A	T	.	.	MAF_INRAE=27.848;MAF_USDA=33.607
NC_035083.1	45031545	.	G	A	.	.	MAF_USDA=1.639
NC_035083.1	45031584	.	A	G	.	.	MAF_INRAE=5.263;MAF_USDA=4.118
NC_035083.1	45031607	.	A	C	.	.	MAF_INRAE=42.405;MAF_USDA=41.176
NC_035083.1	45031629	.	A	T	.	.	MAF_USDA=1.639
NC_035083.1	45031688	.	A	C	.	.	MAF_INRAE=43.038;MAF_USDA=35.882
NC_035083.1	45031693	.	G	T	.	.	MAF_INRAE=43.671;MAF_USDA=37.059
NC_035083.1	45031714	.	C	T	.	.	MAF_INRAE=27.848;MAF_USDA=10.588
NC_035083.1	45031715	.	G	A	.	.	MAF_USDA=1.639
NC_035083.1	45031723	.	G	A	.	.	MAF_INRAE=41.772;MAF_USDA=41.176
NC_035083.1	45031735	.	C	A	.	.	MAF_INRAE=27.848;MAF_USDA=8.235
NC_035083.1	45031746	.	A	G	.	.	MAF_INRAE=1.667
NC_035083.1	45031755	.	G	T	.	.	MAF_INRAE=1.667
NC_035083.1	45031759	.	T	A	.	.	MAF_INRAE=1.667
NC_035083.1	45031760	.	C	G	.	.	MAF_INRAE=1.667
NC_035083.1	45031770	.	T	G	.	.	MAF_INRAE=2.5
NC_035083.1	45031772	.	G	A	.	.	MAF_INRAE=2.5
NC_035083.1	45031775	.	A	G	.	.	MAF_INRAE=1.667
NC_035083.1	45031789	.	G	A	.	.	MAF_INRAE=5.0
NC_035083.1	45031793	.	A	G	.	.	MAF_INRAE=5.0
NC_035083.1	45031804	.	A	G	.	.	MAF_INRAE=4.167
NC_035083.1	45031824	.	G	C	.	.	MAF_INRAE=43.671;MAF_USDA=42.941
NC_035083.1	45031829	.	T	C	.	.	MAF_INRAE=2.5
NC_035083.1	45031832	.	C	A	.	.	MAF_INRAE=2.5
NC_035083.1	45031833	.	T	G	.	.	MAF_INRAE=2.5
NC_035083.1	45031835	.	T	A	.	.	MAF_INRAE=2.5
NC_035083.1	45031839	.	C	T	.	.	MAF_INRAE=2.5
NC_035083.1	45031842	.	A	C	.	.	MAF_INRAE=2.5
NC_035083.1	45031860	.	C	T	.	.	MAF_INRAE=47.5;MAF_USDA=45.294
NC_035083.1	45031868	.	A	T	.	.	MAF_INRAE=15.833;MAF_USDA=2.353
NC_035083.1	45031898	.	C	A	.	.	MAF_USDA=1.639
NC_035083.1	45031901	.	T	G	.	.	MAF_INRAE=5.063;MAF_USDA=3.279
NC_035083.1	45031913	.	T	C	.	.	MAF_INRAE=5.263;MAF_USDA=3.529
NC_035083.1	45031923	.	G	A	.	.	MAF_USDA=8.824
NC_035083.1	45031983	.	T	C	.	.	MAF_INRAE=43.038
NC_035083.1	45031987	.	T	A	.	.	MAF_USDA=7.377
NC_035083.1	45031988	.	T	A	.	.	MAF_USDA=7.377
NC_035083.1	45032040	.	G	T	.	.	MAF_INRAE=5.263;MAF_USDA=7.377
NC_035083.1	45032096	.	T	C	.	.	MAF_INRAE=43.671
NC_035083.1	45032136	.	T	C	.	.	MAF_USDA=5.738
NC_035083.1	45032177	.	C	A	.	.	MAF_INRAE=43.671;MAF_USDA=38.525
NC_035083.1	45032188	.	A	G	.	.	MAF_INRAE=43.671;MAF_USDA=38.525
NC_035083.1	45032252	.	T	G	.	.	MAF_INRAE=42.405;MAF_USDA=38.235
NC_035083.1	45032422	.	C	G	.	.	MAF_INRAE=27.848
NC_035083.1	45032437	.	A	G	.	.	MAF_USDA=6.25
NC_035083.1	45032658	.	C	A	.	.	MAF_USDA=15.294
NC_035083.1	45032735	.	C	A	.	.	MAF_USDA=8.235
NC_035083.1	45032739	.	C	A	.	.	MAF_INRAE=5.263;MAF_USDA=7.377
NC_035083.1	45032802	.	C	T	.	.	MAF_USDA=1.639
NC_035083.1	45032907	.	G	C	.	.	MAF_USDA=7.377
NC_035083.1	45032911	.	T	C	.	.	MAF_USDA=5.738
NC_035083.1	45032913	.	G	A	.	.	MAF_USDA=5.738
NC_035083.1	45032914	.	C	A	.	.	MAF_USDA=5.738
NC_035083.1	45032916	.	T	A	.	.	MAF_USDA=5.738
NC_035083.1	45032917	.	T	A	.	.	MAF_USDA=5.738
NC_035083.1	45032919	.	T	G	.	.	MAF_USDA=5.738
NC_035083.1	45032920	.	T	C	.	.	MAF_USDA=5.738
NC_035083.1	45032922	.	G	A	.	.	MAF_USDA=5.738
NC_035083.1	45032926	.	G	C	.	.	MAF_USDA=6.557
NC_035083.1	45033025	.	T	C	.	.	MAF_INRAE=2.632;MAF_USDA=6.557
NC_035083.1	45033044	.	C	T	.	.	MAF_INRAE=5.263;MAF_USDA=7.377
NC_035083.1	45033078	.	A	C	.	.	MAF_INRAE=26.582;MAF_USDA=27.049
NC_035083.1	45033128	.	G	A	.	.	MAF_INRAE=1.667
NC_035083.1	45033186	.	T	C	.	.	MAF_INRAE=5.263;MAF_USDA=7.377
NC_035083.1	45033193	.	T	A	.	.	MAF_INRAE=15.789
NC_035083.1	45033198	.	C	T	.	.	MAF_INRAE=5.063;MAF_USDA=4.118
NC_035083.1	45033209	.	G	A	.	.	MAF_INRAE=5.263;MAF_USDA=7.377
NC_035083.1	45033400	.	T	A	.	.	MAF_INRAE=43.038;MAF_USDA=45.294
NC_035083.1	45033412	.	C	T	.	.	MAF_USDA=14.118
NC_035083.1	45033476	.	C	A	.	.	MAF_USDA=8.197
NC_035083.1	45033543	.	C	A	.	.	MAF_USDA=4.918
NC_035083.1	45033546	.	G	A	.	.	MAF_INRAE=43.671;MAF_USDA=45.882
NC_035083.1	45033551	.	A	C	.	.	MAF_INRAE=5.063;MAF_USDA=4.118
NC_035083.1	45033554	.	T	A	.	.	MAF_INRAE=5.263;MAF_USDA=7.377
NC_035083.1	45033556	.	C	A	.	.	MAF_INRAE=2.5;MAF_USDA=14.118
NC_035083.1	45033640	.	C	T	.	.	MAF_INRAE=42.405;MAF_USDA=45.882
NC_035083.1	45033694	.	C	T	.	.	MAF_INRAE=5.263;MAF_USDA=8.197
NC_035083.1	45033724	.	T	G	.	.	MAF_USDA=13.529
NC_035083.1	45033744	.	C	T	.	.	MAF_USDA=3.279
NC_035083.1	45033774	.	G	A	.	.	MAF_USDA=8.235
NC_035083.1	45033879	.	C	A	.	.	MAF_INRAE=1.667;MAF_USDA=4.098
NC_035083.1	45033941	.	T	C	.	.	MAF_INRAE=43.671;MAF_USDA=45.294
NC_035083.1	45034023	.	A	G	.	.	MAF_INRAE=13.924;MAF_USDA=8.824
NC_035083.1	45034072	.	A	T	.	.	MAF_INRAE=17.5;MAF_USDA=11.176
NC_035083.1	45034105	.	T	A	.	.	MAF_USDA=1.765
NC_035083.1	45034219	.	C	T	.	.	MAF_INRAE=35.443;MAF_USDA=21.765
NC_035083.1	45034297	.	C	A	.	.	MAF_USDA=7.059
NC_035083.1	45034329	.	A	G	.	.	MAF_INRAE=35.443;MAF_USDA=21.765
NC_035083.1	45034340	.	T	C	.	.	MAF_INRAE=35.443;MAF_USDA=22.353
NC_035083.1	45034463	.	C	T	.	.	MAF_USDA=2.459
NC_035083.1	45034464	.	G	A	.	.	MAF_USDA=8.333
NC_035083.1	45034576	.	C	A	.	.	MAF_USDA=1.639
NC_035083.1	45034585	.	T	A	.	.	MAF_INRAE=35.443;MAF_USDA=22.353
NC_035083.1	45034616	.	T	A	.	.	MAF_INRAE=29.114;MAF_USDA=12.353
NC_035083.1	45034639	.	G	T	.	.	MAF_USDA=2.459
NC_035083.1	45034674	.	G	T	.	.	MAF_USDA=12.941
NC_035083.1	45034684	.	G	T	.	.	MAF_INRAE=5.063;MAF_USDA=5.294
NC_035083.1	45034706	.	G	A	.	.	MAF_INRAE=2.5
NC_035083.1	45034750	.	G	A	.	.	MAF_USDA=1.639
NC_035083.1	45034769	.	A	C	.	.	MAF_INRAE=43.671;MAF_USDA=41.765
NC_035083.1	45034839	.	A	G	.	.	MAF_INRAE=44.304;MAF_USDA=41.765
NC_035083.1	45034877	.	G	A	.	.	MAF_USDA=3.279
NC_035083.1	45034998	.	C	T	.	.	MAF_INRAE=26.582;MAF_USDA=4.918
NC_035083.1	45035012	.	A	G	.	.	MAF_INRAE=43.671;MAF_USDA=44.118
NC_035083.1	45035016	.	T	C	.	.	MAF_INRAE=49.167;MAF_USDA=42.941
NC_035083.1	45035049	.	C	T	.	.	MAF_USDA=1.639
NC_035083.1	45035066	.	A	C	.	.	MAF_INRAE=5.263
NC_035083.1	45035304	.	G	A	.	.	MAF_USDA=6.25
NC_035083.1	45035355	.	A	T	.	.	MAF_USDA=1.667
NC_035083.1	45035390	.	T	G	.	.	MAF_INRAE=43.671;MAF_USDA=43.529
NC_035083.1	45035554	.	C	T	.	.	MAF_USDA=1.639
NC_035083.1	45035559	.	C	T	.	.	MAF_USDA=1.639
NC_035083.1	45035607	.	T	A	.	.	MAF_INRAE=43.671;MAF_USDA=42.941
NC_035083.1	45035636	.	C	G	.	.	MAF_INRAE=43.671;MAF_USDA=42.353
NC_035083.1	45035748	.	G	T	.	.	MAF_INRAE=29.747;MAF_USDA=15.882
NC_035083.1	45035758	.	T	A	.	.	MAF_INRAE=37.975;MAF_USDA=22.941
NC_035083.1	45035802	.	T	A	.	.	MAF_USDA=8.333
NC_035083.1	45035808	.	G	A	.	.	MAF_USDA=11.765
NC_035083.1	45035823	.	A	C	.	.	MAF_USDA=1.639
NC_035083.1	45035879	.	G	T	.	.	MAF_INRAE=18.354;MAF_USDA=21.765
NC_035083.1	45035890	.	G	A	.	.	MAF_USDA=4.098
NC_035083.1	45035891	.	G	A	.	.	MAF_USDA=4.098
NC_035083.1	45035894	.	C	A	.	.	MAF_INRAE=29.747;MAF_USDA=17.647
NC_035083.1	45035917	.	G	A	.	.	MAF_INRAE=26.582;MAF_USDA=40.0
NC_035083.1	45035952	.	A	T,C	.	.	MAF_INRAE=5.263
NC_035083.1	45035957	.	T	G	.	.	MAF_USDA=2.459
NC_035083.1	45035958	.	T	A	.	.	MAF_INRAE=37.975;MAF_USDA=22.941
NC_035083.1	45035970	.	T	G	.	.	MAF_INRAE=43.671;MAF_USDA=43.529
NC_035083.1	45036029	.	T	C	.	.	MAF_INRAE=26.582;MAF_USDA=39.412
NC_035083.1	45036059	.	T	G	.	.	MAF_INRAE=26.582;MAF_USDA=14.583
NC_035083.1	45036073	.	G	C	.	.	MAF_USDA=6.25
NC_035083.1	45036078	.	G	C	.	.	MAF_INRAE=26.582;MAF_USDA=40.476
NC_035083.1	45036100	.	G	A	.	.	MAF_USDA=15.294
NC_035083.1	45036169	.	C	T	.	.	MAF_USDA=4.098
NC_035083.1	45036170	.	A	G	.	.	MAF_USDA=14.118
NC_035083.1	45036222	.	C	A	.	.	MAF_USDA=10.588
NC_035083.1	45036324	.	T	A	.	.	MAF_INRAE=2.5
NC_035083.1	45036330	.	A	G	.	.	MAF_USDA=7.059
NC_035083.1	45036511	.	T	C	.	.	MAF_USDA=4.098
NC_035083.1	45036512	.	A	C	.	.	MAF_INRAE=38.333
NC_035083.1	45036562	.	A	C	.	.	MAF_INRAE=27.215;MAF_USDA=5.738
NC_035083.1	45036617	.	T	A	.	.	MAF_INRAE=32.911;MAF_USDA=47.647
NC_035083.1	45036644	.	G	T	.	.	MAF_USDA=4.918
NC_035083.1	45036655	.	C	A	.	.	MAF_USDA=7.377
NC_035083.1	45036661	.	G	T	.	.	MAF_USDA=1.639
NC_035083.1	45036662	.	G	T	.	.	MAF_USDA=1.639
NC_035083.1	45036692	.	C	A	.	.	MAF_USDA=1.639
NC_035083.1	45036693	.	G	A	.	.	MAF_USDA=2.459
NC_035083.1	45036694	.	C	T	.	.	MAF_USDA=4.098
NC_035083.1	45036701	.	T	G	.	.	MAF_USDA=3.279
NC_035083.1	45036787	.	T	G	.	.	MAF_USDA=4.098
NC_035083.1	45036932	.	A	T	.	.	MAF_USDA=5.882
NC_035083.1	45037070	.	G	T	.	.	MAF_INRAE=26.582;MAF_USDA=28.824
NC_035083.1	45037127	.	T	G	.	.	MAF_INRAE=2.632;MAF_USDA=4.918
NC_035083.1	45037206	.	C	T	.	.	MAF_USDA=2.459
NC_035083.1	45037271	.	T	C	.	.	MAF_USDA=2.083
NC_035083.1	45037373	.	G	A	.	.	MAF_USDA=4.918
NC_035083.1	45037549	.	G	A	.	.	MAF_USDA=7.647
NC_035083.1	45037632	.	C	G	.	.	MAF_USDA=3.279
NC_035083.1	45037703	.	G	A	.	.	MAF_USDA=1.639
NC_035083.1	45037843	.	C	T	.	.	MAF_INRAE=28.481;MAF_USDA=8.235
NC_035083.1	45037903	.	G	A	.	.	MAF_INRAE=38.608;MAF_USDA=28.235
NC_035083.1	45038055	.	C	A	.	.	MAF_USDA=4.918
NC_035083.1	45038059	.	A	C	.	.	MAF_INRAE=13.924;MAF_USDA=7.647
NC_035083.1	45038089	.	C	A	.	.	MAF_USDA=7.647
NC_035083.1	45038144	.	G	T	.	.	MAF_USDA=2.459
NC_035083.1	45038247	.	G	C	.	.	MAF_INRAE=39.873;MAF_USDA=38.69
NC_035083.1	45038293	.	T	A	.	.	MAF_USDA=1.639
NC_035083.1	45038358	.	A	C	.	.	MAF_USDA=6.25
NC_035083.1	45038407	.	C	A	.	.	MAF_USDA=1.639
NC_035083.1	45038560	.	G	T	.	.	MAF_INRAE=26.582;MAF_USDA=4.918
NC_035083.1	45038596	.	G	A	.	.	MAF_USDA=2.459
NC_035083.1	45038738	.	C	T	.	.	MAF_USDA=1.639
NC_035083.1	45038898	.	C	T	.	.	MAF_USDA=1.639
NC_035083.1	45038905	.	T	C	.	.	MAF_USDA=1.639
NC_035083.1	45038963	.	G	A	.	.	MAF_USDA=3.279
NC_035083.1	45039035	.	T	A	.	.	MAF_USDA=16.667
NC_035083.1	45039066	.	C	T	.	.	MAF_USDA=1.639
NC_035083.1	45039078	.	A	T	.	.	MAF_INRAE=39.873;MAF_USDA=40.0
NC_035083.1	45039131	.	A	C	.	.	MAF_USDA=2.459
NC_035083.1	45039158	.	G	A	.	.	MAF_USDA=8.824
NC_035083.1	45039194	.	T	G	.	.	MAF_USDA=6.25
NC_035083.1	45039228	.	G	A	.	.	MAF_USDA=7.059
NC_035083.1	45039356	.	C	A	.	.	MAF_INRAE=26.582;MAF_USDA=5.738
NC_035083.1	45039365	.	A	T	.	.	MAF_USDA=4.167
NC_035083.1	45039434	.	C	T	.	.	MAF_USDA=1.639
NC_035083.1	45039599	.	C	T	.	.	MAF_USDA=2.459
NC_035083.1	45039612	.	T	C	.	.	MAF_USDA=2.459
NC_035083.1	45039737	.	T	C	.	.	MAF_INRAE=5.063;MAF_USDA=4.098
NC_035083.1	45039749	.	C	A	.	.	MAF_USDA=3.279
NC_035083.1	45039785	.	C	A	.	.	MAF_USDA=5.738
NC_035083.1	45039922	.	C	T	.	.	MAF_USDA=1.695
NC_035083.1	45039961	.	T	C	.	.	MAF_USDA=6.25
NC_035083.1	45039978	.	C	T	.	.	MAF_INRAE=5.063;MAF_USDA=4.237
NC_035083.1	45040013	.	G	T	.	.	MAF_USDA=1.695
NC_035083.1	45040024	.	G	T	.	.	MAF_INRAE=26.582
NC_035083.1	45040063	.	A	C	.	.	MAF_USDA=1.667
NC_035083.1	45040206	.	T	A	.	.	MAF_USDA=1.695
NC_035083.1	45040301	.	G	T	.	.	MAF_USDA=1.695
NC_035083.1	45040402	.	G	A	.	.	MAF_USDA=2.5
NC_035083.1	45040522	.	G	T	.	.	MAF_USDA=1.695
NC_035083.1	45040576	.	T	C	.	.	MAF_USDA=1.695
NC_035083.1	45040585	.	G	A	.	.	MAF_USDA=1.695
NC_035083.1	45040671	.	T	A	.	.	MAF_USDA=1.695
NC_035083.1	45040781	.	C	T	.	.	MAF_USDA=1.695
NC_035083.1	45040864	.	C	T	.	.	MAF_USDA=4.237
NC_035083.1	45040890	.	G	A	.	.	MAF_USDA=3.39
NC_035083.1	45040894	.	T	C	.	.	MAF_USDA=1.695
NC_035083.1	45040896	.	G	T	.	.	MAF_USDA=3.39
NC_035083.1	45040910	.	T	C	.	.	MAF_USDA=1.695
NC_035083.1	45040930	.	T	C	.	.	MAF_USDA=1.695
NC_035083.1	45040979	.	C	T	.	.	MAF_USDA=10.843
NC_035083.1	45041055	.	T	G	.	.	MAF_USDA=1.695
NC_035083.1	45041213	.	C	T	.	.	MAF_USDA=1.667
NC_035083.1	45041235	.	A	T	.	.	MAF_INRAE=1.667
NC_035083.1	45041250	.	G	A	.	.	MAF_INRAE=26.582;MAF_USDA=28.571
NC_035083.1	45041257	.	T	C	.	.	MAF_USDA=3.333
NC_035083.1	45041366	.	GAAAAAG	GAAAAAT	.	.	MAF_USDA=25.0
NC_035083.1	45041372	.	G	T	.	.	MAF_INRAE=39.167
NC_035083.1	45041374	.	A	G	.	.	MAF_USDA=4.167
NC_035083.1	45041379	.	T	C	.	.	MAF_INRAE=5.063;MAF_USDA=2.459
NC_035083.1	45041425	.	T	C	.	.	MAF_USDA=6.25
NC_035083.1	45041688	.	T	A	.	.	MAF_USDA=47.826
NC_035083.1	45041714	.	G	A	.	.	MAF_USDA=13.043
NC_035083.1	45042406	.	G	A	.	.	MAF_USDA=4.31
NC_035083.1	45042968	.	G	A	.	.	MAF_INRAE=5.263
NC_035083.1	45042975	.	A	C	.	.	MAF_USDA=50.0
NC_035083.1	45043005	.	G	T	.	.	MAF_INRAE=26.316
NC_035083.1	45043142	.	C	T	.	.	MAF_INRAE=27.848;MAF_USDA=11.446
NC_035083.1	45043181	.	C	A	.	.	MAF_INRAE=5.263;MAF_USDA=4.217
NC_035083.1	45043209	.	G	A	.	.	MAF_INRAE=39.241;MAF_USDA=30.723
NC_035083.1	45043245	.	G	C	.	.	MAF_INRAE=5.063;MAF_USDA=4.819
NC_035083.1	45043249	.	C	T	.	.	MAF_INRAE=5.0
NC_035083.1	45043275	.	A	G	.	.	MAF_INRAE=5.063;MAF_USDA=14.583
NC_035083.1	45043279	.	G	C	.	.	MAF_INRAE=5.0;MAF_USDA=5.422
NC_035083.1	45043281	.	C	A	.	.	MAF_USDA=3.39
NC_035083.1	45043355	.	T	C	.	.	MAF_USDA=2.542
NC_035083.1	45043365	.	G	T	.	.	MAF_USDA=9.036
NC_035083.1	45043471	.	C	G	.	.	MAF_USDA=7.831
NC_035083.1	45043535	.	C	T	.	.	MAF_INRAE=31.646;MAF_USDA=43.976
NC_035083.1	45043556	.	T	G	.	.	MAF_USDA=1.695
NC_035083.1	45043598	.	T	G	.	.	MAF_USDA=1.695
NC_035083.1	45043657	.	C	T	.	.	MAF_INRAE=39.241;MAF_USDA=40.964
NC_035083.1	45043662	.	G	A	.	.	MAF_USDA=1.695
NC_035083.1	45043692	.	G	A	.	.	MAF_INRAE=1.667
NC_035083.1	45043720	.	G	A	.	.	MAF_USDA=1.695
NC_035083.1	45043739	.	T	C	.	.	MAF_USDA=1.695
NC_035083.1	45043853	.	C	T	.	.	MAF_INRAE=28.481;MAF_USDA=12.651
NC_035083.1	45043895	.	T	C	.	.	MAF_INRAE=5.263;MAF_USDA=7.627
NC_035083.1	45043911	.	A	T	.	.	MAF_USDA=3.39
NC_035083.1	45044057	.	A	T	.	.	MAF_INRAE=16.667
NC_035083.1	45044059	.	C	T	.	.	MAF_INRAE=16.667
NC_035083.1	45044060	.	G	T	.	.	MAF_INRAE=16.667
NC_035083.1	45044063	.	C	T	.	.	MAF_INRAE=16.667
NC_035083.1	45044140	.	T	G	.	.	MAF_INRAE=32.911;MAF_USDA=40.964
NC_035083.1	45044284	.	G	A	.	.	MAF_INRAE=39.873;MAF_USDA=30.12
NC_035083.1	45044372	.	A	G	.	.	MAF_USDA=2.5
NC_035083.1	45044435	.	A	G	.	.	MAF_USDA=2.459
NC_035083.1	45044446	.	C	A	.	.	MAF_USDA=2.459
NC_035083.1	45044547	.	A	C	.	.	MAF_INRAE=15.823;MAF_USDA=7.647
NC_035083.1	45044551	.	C	T	.	.	MAF_USDA=1.639
NC_035083.1	45044560	.	T	A	.	.	MAF_USDA=1.639
NC_035083.1	45044592	.	G	C	.	.	MAF_INRAE=5.263;MAF_USDA=4.918
NC_035083.1	45044628	.	C	T	.	.	MAF_USDA=1.639
NC_035083.1	45044687	.	G	A	.	.	MAF_INRAE=2.5
NC_035083.1	45044704	.	G	A	.	.	MAF_INRAE=28.481;MAF_USDA=12.941
NC_035083.1	45044705	.	C	A	.	.	MAF_INRAE=17.5;MAF_USDA=8.235
NC_035083.1	45044818	.	G	T	.	.	MAF_INRAE=3.165
NC_035083.1	45044964	.	T	A	.	.	MAF_USDA=1.639
NC_035083.1	45044971	.	G	A	.	.	MAF_USDA=1.639
NC_035083.1	45045058	.	C	G	.	.	MAF_USDA=3.279
NC_035083.1	45045073	.	G	T	.	.	MAF_USDA=1.639
NC_035083.1	45045115	.	A	C	.	.	MAF_USDA=1.639
NC_035083.1	45045188	.	T	C	.	.	MAF_USDA=9.412
NC_035083.1	45045198	.	C	T	.	.	MAF_USDA=6.557
NC_035083.1	45045278	.	T	A	.	.	MAF_USDA=10.588
NC_035083.1	45045330	.	G	A	.	.	MAF_INRAE=26.582;MAF_USDA=6.557
NC_035083.1	45045370	.	G	A	.	.	MAF_INRAE=39.241;MAF_USDA=28.235
NC_035083.1	45045394	.	T	G	.	.	MAF_INRAE=5.063;MAF_USDA=2.459
NC_035083.1	45045462	.	A	G	.	.	MAF_INRAE=5.063;MAF_USDA=4.706
NC_035083.1	45045463	.	A	C	.	.	MAF_USDA=6.25
NC_035083.1	45045654	.	T	C	.	.	MAF_USDA=6.25
NC_035083.1	45045733	.	G	A	.	.	MAF_USDA=6.471
NC_035083.1	45046079	.	G	C	.	.	MAF_INRAE=32.278;MAF_USDA=45.294
NC_035083.1	45046199	.	A	C	.	.	MAF_INRAE=39.873;MAF_USDA=40.0
NC_035083.1	45046272	.	A	G	.	.	MAF_USDA=1.639
NC_035083.1	45046359	.	T	A	.	.	MAF_USDA=7.143
NC_035083.1	45046493	.	C	T	.	.	MAF_USDA=1.667
NC_035083.1	45046541	.	C	T	.	.	MAF_INRAE=28.481;MAF_USDA=8.235
NC_035083.1	45046550	.	G	T	.	.	MAF_USDA=1.639
NC_035083.1	45046578	.	A	G	.	.	MAF_USDA=6.25
NC_035083.1	45046605	.	A	G	.	.	MAF_INRAE=39.241;MAF_USDA=41.176
NC_035083.1	45046720	.	C	A	.	.	MAF_INRAE=5.263;MAF_USDA=4.098
NC_035083.1	45046758	.	G	A	.	.	MAF_INRAE=5.263;MAF_USDA=2.941
NC_035083.1	45046982	.	C	T	.	.	MAF_INRAE=39.873;MAF_USDA=27.647
NC_035083.1	45046990	.	G	A	.	.	MAF_INRAE=26.582;MAF_USDA=6.557
NC_035083.1	45047146	.	G	A	.	.	MAF_USDA=2.459
NC_035083.1	45047185	.	C	T	.	.	MAF_INRAE=5.263;MAF_USDA=7.377
NC_035083.1	45047220	.	A	T	.	.	MAF_USDA=3.279
NC_035083.1	45047232	.	G	A	.	.	MAF_USDA=6.25
NC_035083.1	45047281	.	C	G	.	.	MAF_USDA=4.918
NC_035083.1	45047338	.	T	G	.	.	MAF_USDA=1.639
NC_035083.1	45047373	.	T	G	.	.	MAF_USDA=10.0
NC_035083.1	45047386	.	C	T	.	.	MAF_INRAE=44.937;MAF_USDA=41.176
NC_035083.1	45047519	.	G	A	.	.	MAF_USDA=2.459
NC_035083.1	45047560	.	A	C	.	.	MAF_USDA=1.639
NC_035083.1	45047573	.	C	T	.	.	MAF_USDA=1.639
NC_035083.1	45047742	.	T	C	.	.	MAF_USDA=1.639
NC_035083.1	45047762	.	T	A	.	.	MAF_USDA=4.098
NC_035083.1	45047780	.	T	C	.	.	MAF_USDA=1.639
NC_035083.1	45047969	.	C	T	.	.	MAF_INRAE=5.263;MAF_USDA=4.098
NC_035083.1	45048072	.	T	C	.	.	MAF_USDA=1.639
NC_035083.1	45048074	.	G	A	.	.	MAF_USDA=1.639
NC_035083.1	45048148	.	G	A	.	.	MAF_USDA=7.647
NC_035083.1	45048296	.	C	T	.	.	MAF_INRAE=26.582;MAF_USDA=6.557
NC_035083.1	45048350	.	G	A	.	.	MAF_USDA=2.459
NC_035083.1	45048369	.	G	A	.	.	MAF_USDA=6.25
NC_035083.1	45048424	.	A	C	.	.	MAF_USDA=3.279
NC_035083.1	45048513	.	C	T	.	.	MAF_USDA=1.639
NC_035083.1	45048527	.	T	C	.	.	MAF_INRAE=5.263;MAF_USDA=2.941
NC_035083.1	45048566	.	G	A	.	.	MAF_USDA=4.918
NC_035083.1	45048648	.	C	G	.	.	MAF_USDA=3.279
NC_035083.1	45048663	.	T	G	.	.	MAF_USDA=4.918
NC_035083.1	45048755	.	C	T	.	.	MAF_INRAE=5.063;MAF_USDA=3.529
NC_035083.1	45048777	.	C	G	.	.	MAF_INRAE=5.263;MAF_USDA=6.557
NC_035083.1	45048889	.	C	A	.	.	MAF_USDA=1.639
NC_035083.1	45048907	.	G	T	.	.	MAF_INRAE=5.063;MAF_USDA=4.706
NC_035083.1	45048963	.	G	C	.	.	MAF_INRAE=5.063;MAF_USDA=4.706
NC_035083.1	45049157	.	A	G	.	.	MAF_USDA=2.459
NC_035083.1	45049261	.	T	C	.	.	MAF_INRAE=5.063;MAF_USDA=5.294
NC_035083.1	45049571	.	T	G	.	.	MAF_USDA=3.279
NC_035083.1	45049594	.	T	G	.	.	MAF_USDA=12.353
NC_035083.1	45049632	.	T	G	.	.	MAF_INRAE=28.481;MAF_USDA=27.059
NC_035083.1	45049699	.	C	A	.	.	MAF_USDA=3.279
NC_035083.1	45049713	.	C	T	.	.	MAF_USDA=6.557
NC_035083.1	45049729	.	A	T	.	.	MAF_USDA=3.279
NC_035083.1	45049740	.	A	G	.	.	MAF_USDA=2.459
NC_035083.1	45049861	.	A	T	.	.	MAF_USDA=3.529
NC_035083.1	45049887	.	A	C	.	.	MAF_INRAE=28.481;MAF_USDA=27.647
NC_035083.1	45050050	.	A	G	.	.	MAF_USDA=11.176
NC_035083.1	45050079	.	C	G	.	.	MAF_INRAE=5.063;MAF_USDA=4.118
NC_035083.1	45050120	.	G	A	.	.	MAF_USDA=4.098
NC_035083.1	45050125	.	C	T	.	.	MAF_USDA=8.333
NC_035083.1	45050177	.	G	T	.	.	MAF_INRAE=28.481;MAF_USDA=26.471
NC_035083.1	45050185	.	C	T	.	.	MAF_USDA=4.098
NC_035083.1	45050206	.	T	C	.	.	MAF_INRAE=28.481;MAF_USDA=27.647
NC_035083.1	45050372	.	G	C	.	.	MAF_USDA=4.098
NC_035083.1	45050380	.	A	G	.	.	MAF_USDA=11.176
NC_035083.1	45050382	.	T	A	.	.	MAF_USDA=11.176
NC_035083.1	45050388	.	G	A	.	.	MAF_INRAE=39.873;MAF_USDA=28.824
NC_035083.1	45050495	.	T	G	.	.	MAF_USDA=9.016
NC_035083.1	45050755	.	C	T	.	.	MAF_INRAE=26.582;MAF_USDA=6.557
NC_035083.1	45050810	.	T	A	.	.	MAF_INRAE=28.481;MAF_USDA=25.294
NC_035083.1	45050959	.	T	A	.	.	MAF_INRAE=5.063;MAF_USDA=4.118
NC_035083.1	45051241	.	C	A	.	.	MAF_INRAE=43.333;MAF_USDA=43.75
NC_035083.1	45051271	.	C	G	.	.	MAF_INRAE=5.063;MAF_USDA=4.118
NC_035083.1	45051282	.	C	T	.	.	MAF_USDA=4.118
NC_035083.1	45051333	.	A	G	.	.	MAF_USDA=1.639
NC_035083.1	45051452	.	G	A	.	.	MAF_INRAE=28.481;MAF_USDA=11.765
NC_035083.1	45051504	.	A	C	.	.	MAF_USDA=27.273
NC_035083.1	45051550	.	A	T	.	.	MAF_INRAE=31.646;MAF_USDA=42.941
NC_035083.1	45051583	.	T	C	.	.	MAF_INRAE=39.873;MAF_USDA=28.235
NC_035083.1	45051636	.	A	C	.	.	MAF_INRAE=28.481;MAF_USDA=22.941
NC_035083.1	45051650	.	T	C	.	.	MAF_INRAE=31.646;MAF_USDA=24.706
NC_035083.1	45051659	.	A	C	.	.	MAF_INRAE=5.063;MAF_USDA=3.279
NC_035083.1	45051699	.	C	G	.	.	MAF_INRAE=28.481;MAF_USDA=12.353
NC_035083.1	45051706	.	G	C	.	.	MAF_INRAE=5.063;MAF_USDA=3.279
NC_035083.1	45051738	.	C	A	.	.	MAF_INRAE=28.481;MAF_USDA=29.412
NC_035083.1	45051777	.	C	G	.	.	MAF_USDA=1.765
NC_035083.1	45051796	.	C	A	.	.	MAF_USDA=3.279
NC_035083.1	45051864	.	A	G	.	.	MAF_INRAE=41.772;MAF_USDA=34.706
NC_035083.1	45051865	.	T	C	.	.	MAF_INRAE=33.333;MAF_USDA=34.706
NC_035083.1	45051961	.	A	C	.	.	MAF_USDA=3.333
NC_035083.1	45051971	.	C	A	.	.	MAF_USDA=6.667
NC_035083.1	45052111	.	A	C	.	.	MAF_INRAE=26.582;MAF_USDA=24.706
NC_035083.1	45052137	.	T	G	.	.	MAF_USDA=3.279
NC_035083.1	45052147	.	A	C	.	.	MAF_INRAE=26.582;MAF_USDA=21.176
NC_035083.1	45052152	.	C	A	.	.	MAF_INRAE=39.873;MAF_USDA=30.588
NC_035083.1	45052170	.	A	T	.	.	MAF_INRAE=13.291;MAF_USDA=7.059
NC_035083.1	45052225	.	G	A	.	.	MAF_INRAE=26.582;MAF_USDA=21.765
NC_035083.1	45052244	.	A	T	.	.	MAF_USDA=4.098
NC_035083.1	45052277	.	C	T	.	.	MAF_INRAE=13.291;MAF_USDA=7.647
NC_035083.1	45052508	.	A	T	.	.	MAF_USDA=2.353
NC_035083.1	45052563	.	C	A	.	.	MAF_INRAE=29.747;MAF_USDA=14.634
NC_035083.1	45052710	.	C	T	.	.	MAF_INRAE=29.114;MAF_USDA=22.917
NC_035083.1	45052795	.	T	C	.	.	MAF_USDA=7.738
NC_035083.1	45052840	.	C	T	.	.	MAF_INRAE=5.263;MAF_USDA=5.738
NC_035083.1	45053079	.	C	A	.	.	MAF_INRAE=12.025;MAF_USDA=6.548
NC_035083.1	45053081	.	G	A	.	.	MAF_INRAE=14.167;MAF_USDA=6.548
NC_035083.1	45053189	.	G	A	.	.	MAF_INRAE=28.481;MAF_USDA=8.333
NC_035083.1	45053254	.	C	T	.	.	MAF_USDA=6.667
NC_035083.1	45053258	.	T	C	.	.	MAF_INRAE=37.975;MAF_USDA=44.048
NC_035083.1	45053511	.	G	C	.	.	MAF_USDA=1.639
NC_035083.1	45053578	.	T	A	.	.	MAF_INRAE=25.316;MAF_USDA=21.176
NC_035083.1	45053673	.	A	C	.	.	MAF_INRAE=39.873;MAF_USDA=44.048
NC_035083.1	45053821	.	C	A	.	.	MAF_USDA=3.279
NC_035083.1	45053840	.	G	C	.	.	MAF_INRAE=26.582;MAF_USDA=28.824
NC_035083.1	45053879	.	T	A	.	.	MAF_INRAE=28.481;MAF_USDA=11.765
NC_035083.1	45053901	.	G	A	.	.	MAF_INRAE=26.582;MAF_USDA=47.059
NC_035083.1	45053905	.	C	G	.	.	MAF_USDA=4.118
NC_035083.1	45053913	.	C	T	.	.	MAF_USDA=4.118
NC_035083.1	45053969	.	C	A	.	.	MAF_USDA=4.706
NC_035083.1	45054033	.	A	G	.	.	MAF_USDA=5.294
NC_035083.1	45054041	.	C	A	.	.	MAF_INRAE=25.949;MAF_USDA=49.412
NC_035083.1	45054047	.	G	T	.	.	MAF_USDA=2.459
NC_035083.1	45054094	.	T	C	.	.	MAF_USDA=6.25
NC_035083.1	45054122	.	G	A	.	.	MAF_USDA=4.098
NC_035083.1	45054182	.	G	A	.	.	MAF_INRAE=13.291;MAF_USDA=7.647
NC_035083.1	45054274	.	G	A	.	.	MAF_INRAE=26.582;MAF_USDA=49.412
NC_035083.1	45054296	.	G	A	.	.	MAF_INRAE=31.646;MAF_USDA=31.176
NC_035083.1	45054306	.	C	T	.	.	MAF_USDA=6.557
NC_035083.1	45054328	.	G	A	.	.	MAF_INRAE=13.291;MAF_USDA=7.059
NC_035083.1	45054352	.	G	A	.	.	MAF_USDA=4.098
NC_035083.1	45054385	.	A	C	.	.	MAF_INRAE=41.772;MAF_USDA=20.0
NC_035083.1	45054417	.	A	C	.	.	MAF_INRAE=31.646;MAF_USDA=30.0
NC_035083.1	45054482	.	G	A	.	.	MAF_INRAE=31.013;MAF_USDA=30.0
NC_035083.1	45054508	.	T	C	.	.	MAF_INRAE=31.646;MAF_USDA=30.588
NC_035083.1	45054560	.	C	T	.	.	MAF_USDA=2.459
NC_035083.1	45054579	.	G	A	.	.	MAF_USDA=1.765
NC_035083.1	45054637	.	C	T	.	.	MAF_INRAE=31.646;MAF_USDA=30.588
NC_035083.1	45054701	.	C	A	.	.	MAF_USDA=4.118
NC_035083.1	45054739	.	A	T	.	.	MAF_INRAE=21.519;MAF_USDA=16.471
NC_035083.1	45054746	.	C	A	.	.	MAF_INRAE=20.253;MAF_USDA=12.941
NC_035083.1	45054812	.	G	T	.	.	MAF_USDA=2.083
NC_035083.1	45054821	.	C	A	.	.	MAF_USDA=20.833
NC_035083.1	45054824	.	T	C	.	.	MAF_INRAE=21.519;MAF_USDA=25.0
NC_035083.1	45054896	.	C	A	.	.	MAF_INRAE=31.646;MAF_USDA=30.0
NC_035083.1	45054986	.	T	G	.	.	MAF_INRAE=13.291;MAF_USDA=7.647
NC_035083.1	45054997	.	T	G	.	.	MAF_INRAE=26.582;MAF_USDA=48.824
NC_035083.1	45055028	.	C	A	.	.	MAF_INRAE=32.278;MAF_USDA=32.353
NC_035083.1	45055042	.	G	T	.	.	MAF_INRAE=31.646;MAF_USDA=32.941
NC_035083.1	45055053	.	G	T	.	.	MAF_INRAE=36.842;MAF_USDA=10.0
NC_035083.1	45055068	.	G	C	.	.	MAF_USDA=2.459
NC_035083.1	45055130	.	C	A	.	.	MAF_USDA=1.765
NC_035083.1	45055139	.	A	G	.	.	MAF_INRAE=31.646;MAF_USDA=31.176
NC_035083.1	45055140	.	G	T	.	.	MAF_USDA=1.639
NC_035083.1	45055200	.	G	A	.	.	MAF_INRAE=27.215;MAF_USDA=47.647
NC_035083.1	45055244	.	T	C	.	.	MAF_INRAE=31.646;MAF_USDA=15.882
NC_035083.1	45055318	.	T	A	.	.	MAF_INRAE=32.911;MAF_USDA=31.765
NC_035083.1	45055353	.	A	G	.	.	MAF_INRAE=20.886;MAF_USDA=17.059
NC_035083.1	45055432	.	G	A	.	.	MAF_INRAE=26.582;MAF_USDA=48.235
NC_035083.1	45055560	.	T	C	.	.	MAF_INRAE=31.646;MAF_USDA=30.588
NC_035083.1	45055565	.	C	A	.	.	MAF_USDA=1.639
NC_035083.1	45055571	.	A	T	.	.	MAF_USDA=2.083
NC_035083.1	45055587	.	G	T	.	.	MAF_INRAE=28.481;MAF_USDA=11.765
NC_035083.1	45055653	.	T	G	.	.	MAF_INRAE=31.646;MAF_USDA=30.0
NC_035083.1	45055719	.	G	A	.	.	MAF_USDA=5.294
NC_035083.1	45055829	.	C	T	.	.	MAF_INRAE=13.291;MAF_USDA=7.738
NC_035083.1	45055911	.	G	A	.	.	MAF_USDA=2.459
NC_035083.1	45056069	.	C	T	.	.	MAF_INRAE=39.873;MAF_USDA=41.765
NC_035083.1	45056094	.	C	T	.	.	MAF_USDA=3.279
NC_035083.1	45056135	.	G	A	.	.	MAF_USDA=2.5
NC_035083.1	45056140	.	G	T	.	.	MAF_INRAE=27.848;MAF_USDA=11.905
NC_035083.1	45056257	.	A	G	.	.	MAF_USDA=6.557
NC_035083.1	45056271	.	A	C	.	.	MAF_INRAE=12.658;MAF_USDA=7.647
NC_035083.1	45056340	.	G	A	.	.	MAF_INRAE=13.924;MAF_USDA=7.059
NC_035083.1	45056400	.	C	T	.	.	MAF_USDA=4.706
NC_035083.1	45056413	.	A	G	.	.	MAF_INRAE=39.167;MAF_USDA=18.75
NC_035083.1	45056418	.	C	A	.	.	MAF_INRAE=17.5;MAF_USDA=20.833
NC_035083.1	45056458	.	T	A	.	.	MAF_USDA=4.098
NC_035083.1	45056514	.	G	A	.	.	MAF_USDA=6.557
NC_035083.1	45056574	.	T	A	.	.	MAF_INRAE=28.481;MAF_USDA=8.333
NC_035083.1	45056658	.	A	C	.	.	MAF_USDA=4.918
NC_035083.1	45056668	.	C	T	.	.	MAF_USDA=7.647
NC_035083.1	45056683	.	G	T	.	.	MAF_USDA=4.098
NC_035083.1	45056696	.	G	A	.	.	MAF_INRAE=32.911;MAF_USDA=14.583
NC_035083.1	45056702	.	C	T	.	.	MAF_USDA=2.459
NC_035083.1	45056763	.	T	G	.	.	MAF_INRAE=48.333;MAF_USDA=20.833
NC_035083.1	45056863	.	A	G	.	.	MAF_USDA=4.348
NC_035083.1	45056943	.	G	T	.	.	MAF_USDA=25.0
NC_035083.1	45056951	.	A	C	.	.	MAF_USDA=10.417
NC_035083.1	45057028	.	A	G	.	.	MAF_USDA=33.929
NC_035083.1	45057153	.	G	A	.	.	MAF_INRAE=32.911;MAF_USDA=23.529
NC_035083.1	45057355	.	T	A	.	.	MAF_INRAE=19.62;MAF_USDA=16.471
NC_035083.1	45057552	.	G	A	.	.	MAF_USDA=1.639
NC_035083.1	45057637	.	C	G	.	.	MAF_INRAE=28.481;MAF_USDA=11.765
NC_035083.1	45057652	.	C	A	.	.	MAF_INRAE=3.165
NC_035083.1	45057693	.	A	G	.	.	MAF_USDA=1.639
NC_035083.1	45057874	.	G	T	.	.	MAF_INRAE=21.519;MAF_USDA=17.262
NC_035083.1	45057908	.	C	G	.	.	MAF_USDA=1.667
NC_035083.1	45058101	.	A	T	.	.	MAF_INRAE=5.063;MAF_USDA=18.824
NC_035083.1	45058115	.	C	A	.	.	MAF_INRAE=5.063;MAF_USDA=5.294
NC_035083.1	45058116	.	C	T	.	.	MAF_INRAE=30.0;MAF_USDA=50.0
NC_035083.1	45058207	.	C	T	.	.	MAF_INRAE=27.848;MAF_USDA=11.765
NC_035083.1	45058265	.	A	T	.	.	MAF_USDA=4.098
NC_035083.1	45058267	.	T	G	.	.	MAF_USDA=2.459
NC_035083.1	45058290	.	G	T	.	.	MAF_INRAE=13.291;MAF_USDA=7.059
NC_035083.1	45058372	.	T	A	.	.	MAF_USDA=6.25
NC_035083.1	45058384	.	G	C	.	.	MAF_INRAE=26.582;MAF_USDA=49.412
NC_035083.1	45058392	.	A	G	.	.	MAF_USDA=1.667
NC_035083.1	45058475	.	A	G	.	.	MAF_INRAE=31.646;MAF_USDA=15.294
NC_035083.1	45058538	.	G	A	.	.	MAF_USDA=3.279
NC_035083.1	45058704	.	A	G	.	.	MAF_INRAE=26.582;MAF_USDA=49.412
NC_035083.1	45058742	.	G	T	.	.	MAF_INRAE=21.519;MAF_USDA=33.333
NC_035083.1	45058815	.	G	T	.	.	MAF_INRAE=26.582;MAF_USDA=48.235
NC_035083.1	45058844	.	A	C	.	.	MAF_USDA=5.738
NC_035083.1	45058901	.	T	A	.	.	MAF_USDA=2.459
NC_035083.1	45058927	.	C	T	.	.	MAF_USDA=4.098
NC_035083.1	45058940	.	G	T	.	.	MAF_INRAE=25.949;MAF_USDA=48.824
NC_035083.1	45058974	.	G	A	.	.	MAF_INRAE=28.481;MAF_USDA=11.905
NC_035083.1	45058983	.	G	T	.	.	MAF_USDA=2.083
NC_035083.1	45059009	.	C	A	.	.	MAF_INRAE=32.911;MAF_USDA=29.412
NC_035083.1	45059181	.	A	C	.	.	MAF_USDA=1.639
NC_035083.1	45059214	.	A	G	.	.	MAF_INRAE=25.949;MAF_USDA=49.412
NC_035083.1	45059258	.	G	T	.	.	MAF_INRAE=26.582;MAF_USDA=49.412
NC_035083.1	45059293	.	A	C	.	.	MAF_INRAE=26.582;MAF_USDA=49.412
NC_035083.1	45059315	.	G	T	.	.	MAF_USDA=1.639
NC_035083.1	45059440	.	T	G	.	.	MAF_INRAE=26.582;MAF_USDA=49.412
NC_035083.1	45059597	.	C	G	.	.	MAF_USDA=4.098
NC_035083.1	45059663	.	T	C	.	.	MAF_INRAE=15.823;MAF_USDA=7.647
NC_035083.1	45059674	.	T	C	.	.	MAF_USDA=5.738
NC_035083.1	45059766	.	G	T	.	.	MAF_INRAE=25.949;MAF_USDA=48.824
NC_035083.1	45059788	.	G	T	.	.	MAF_USDA=7.647
NC_035083.1	45059901	.	G	A	.	.	MAF_USDA=8.235
NC_035083.1	45059976	.	T	C	.	.	MAF_INRAE=26.582;MAF_USDA=49.412
NC_035083.1	45059977	.	A	C	.	.	MAF_USDA=6.25
NC_035083.1	45060142	.	C	T	.	.	MAF_USDA=4.098
NC_035083.1	45060376	.	T	G	.	.	MAF_USDA=2.459
NC_035083.1	45060471	.	C	T	.	.	MAF_USDA=4.706
NC_035083.1	45060622	.	C	A	.	.	MAF_USDA=1.639
NC_035083.1	45060663	.	C	T	.	.	MAF_INRAE=12.658;MAF_USDA=7.059
NC_035083.1	45060695	.	A	G	.	.	MAF_USDA=2.353
NC_035083.1	45060896	.	G	A	.	.	MAF_USDA=2.459
NC_035083.1	45061023	.	C	A	.	.	MAF_USDA=1.695
NC_035083.1	45061565	.	A	T	.	.	MAF_USDA=26.786
NC_035083.1	45061574	.	C	G	.	.	MAF_USDA=4.118
NC_035083.1	45061813	.	G	A	.	.	MAF_USDA=1.639
NC_035083.1	45061834	.	G	A	.	.	MAF_USDA=1.639
NC_035083.1	45061873	.	T	G	.	.	MAF_USDA=5.294
NC_035083.1	45061879	.	T	C	.	.	MAF_INRAE=34.177;MAF_USDA=45.882
NC_035083.1	45062107	.	G	A	.	.	MAF_USDA=5.738
NC_035083.1	45062114	.	G	A	.	.	MAF_USDA=4.118
NC_035083.1	45062280	.	G	A	.	.	MAF_USDA=6.25
NC_035083.1	45062298	.	G	A	.	.	MAF_INRAE=46.835;MAF_USDA=43.529
NC_035083.1	45062450	.	T	A	.	.	MAF_USDA=1.765
NC_035083.1	45062451	.	A	G	.	.	MAF_USDA=2.083
NC_035083.1	45062483	.	G	T	.	.	MAF_USDA=11.765
NC_035083.1	45062535	.	C	T	.	.	MAF_USDA=47.917
NC_035083.1	45062536	.	C	T	.	.	MAF_INRAE=28.481;MAF_USDA=12.5
NC_035083.1	45062606	.	C	T	.	.	MAF_INRAE=28.481;MAF_USDA=10.588
NC_035083.1	45062607	.	G	T	.	.	MAF_USDA=4.118
NC_035083.1	45062833	.	G	T	.	.	MAF_USDA=7.059
NC_035083.1	45062852	.	G	A	.	.	MAF_USDA=4.167
NC_035083.1	45062866	.	C	G	.	.	MAF_USDA=3.279
NC_035083.1	45062984	.	A	G	.	.	MAF_INRAE=47.468;MAF_USDA=47.059
NC_035083.1	45063090	.	C	T	.	.	MAF_INRAE=17.5;MAF_USDA=14.583
NC_035083.1	45063159	.	T	C	.	.	MAF_USDA=4.118
NC_035083.1	45063189	.	T	C	.	.	MAF_INRAE=5.063;MAF_USDA=17.647
NC_035083.1	45063259	.	C	T	.	.	MAF_INRAE=5.833;MAF_USDA=2.353
NC_035083.1	45063346	.	T	G	.	.	MAF_INRAE=47.468;MAF_USDA=47.647
NC_035083.1	45063574	.	C	A	.	.	MAF_USDA=1.639
NC_035083.1	45063582	.	C	A	.	.	MAF_INRAE=26.582;MAF_USDA=4.918
NC_035083.1	45063753	.	A	T	.	.	MAF_INRAE=18.354;MAF_USDA=13.529
NC_035083.1	45063772	.	A	T	.	.	MAF_INRAE=5.063;MAF_USDA=20.588
NC_035083.1	45063926	.	A	C	.	.	MAF_INRAE=15.833;MAF_USDA=2.353
NC_035083.1	45063943	.	G	A	.	.	MAF_INRAE=13.291;MAF_USDA=7.059
NC_035083.1	45064005	.	G	A	.	.	MAF_INRAE=17.722;MAF_USDA=14.118
NC_035083.1	45064041	.	G	T	.	.	MAF_INRAE=5.063;MAF_USDA=2.459
NC_035083.1	45064087	.	A	G	.	.	MAF_INRAE=21.519;MAF_USDA=17.647
NC_035083.1	45064198	.	G	T	.	.	MAF_INRAE=28.481;MAF_USDA=12.353
NC_035083.1	45064246	.	A	T	.	.	MAF_USDA=2.459
NC_035083.1	45064437	.	G	A	.	.	MAF_USDA=1.639
NC_035083.1	45064531	.	A	C	.	.	MAF_USDA=2.5
NC_035083.1	45064647	.	T	A	.	.	MAF_USDA=2.459
NC_035083.1	45064750	.	T	G	.	.	MAF_INRAE=28.481;MAF_USDA=12.353
NC_035083.1	45064800	.	G	T	.	.	MAF_USDA=5.294
NC_035083.1	45064811	.	C	T	.	.	MAF_INRAE=30.38;MAF_USDA=8.197
NC_035083.1	45064845	.	C	G	.	.	MAF_INRAE=21.519
NC_035083.1	45064938	.	T	A	.	.	MAF_USDA=2.459
NC_035083.1	45065000	.	T	A	.	.	MAF_INRAE=28.481;MAF_USDA=9.412
NC_035083.1	45065074	.	T	G	.	.	MAF_INRAE=31.646;MAF_USDA=13.333
NC_035083.1	45065176	.	C	A	.	.	MAF_USDA=2.459
NC_035083.1	45065291	.	G	T	.	.	MAF_USDA=1.639
NC_035083.1	45065311	.	T	C	.	.	MAF_USDA=32.941
NC_035083.1	45065474	.	G	A	.	.	MAF_USDA=4.118
NC_035083.1	45065594	.	G	A	.	.	MAF_INRAE=23.333;MAF_USDA=20.833
NC_035083.1	45065601	.	C	T	.	.	MAF_USDA=14.583
NC_035083.1	45065603	.	G	C	.	.	MAF_USDA=16.667
NC_035083.1	45065605	.	C	A	.	.	MAF_USDA=18.75
NC_035083.1	45065606	.	A	G	.	.	MAF_USDA=20.833
NC_035083.1	45065607	.	T	C	.	.	MAF_USDA=16.667
NC_035083.1	45065612	.	C	T	.	.	MAF_INRAE=23.333
NC_035083.1	45065613	.	C	A	.	.	MAF_INRAE=23.333
NC_035083.1	45065614	.	G	T	.	.	MAF_USDA=16.667
NC_035083.1	45065615	.	C	A	.	.	MAF_USDA=16.667
NC_035083.1	45065622	.	C	A	.	.	MAF_USDA=2.353
NC_035083.1	45066393	.	T	G	.	.	MAF_USDA=1.639
NC_035083.1	45066428	.	A	T	.	.	MAF_USDA=6.471
NC_035083.1	45066468	.	T	C	.	.	MAF_USDA=2.459
NC_035083.1	45066515	.	C	A	.	.	MAF_USDA=2.459
NC_035083.1	45066639	.	C	A	.	.	MAF_INRAE=18.354;MAF_USDA=14.118
NC_035083.1	45066674	.	A	C	.	.	MAF_INRAE=28.481;MAF_USDA=11.176
NC_035083.1	45066677	.	C	A	.	.	MAF_INRAE=46.835;MAF_USDA=42.353
NC_035083.1	45066703	.	A	G	.	.	MAF_USDA=5.738
NC_035083.1	45066769	.	A	T	.	.	MAF_INRAE=28.481;MAF_USDA=10.0
NC_035083.1	45066774	.	A	G	.	.	MAF_INRAE=28.481;MAF_USDA=10.0
NC_035083.1	45066822	.	T	C	.	.	MAF_USDA=1.639
NC_035083.1	45066878	.	C	A	.	.	MAF_INRAE=28.481;MAF_USDA=9.412
NC_035083.1	45066879	.	A	C	.	.	MAF_INRAE=17.5;MAF_USDA=9.412
NC_035083.1	45066908	.	A	T	.	.	MAF_USDA=6.25
NC_035083.1	45066911	.	G	T	.	.	MAF_INRAE=36.842;MAF_USDA=13.529
NC_035083.1	45066912	.	A	T	.	.	MAF_USDA=6.25
NC_035083.1	45066913	.	C	A	.	.	MAF_USDA=6.25
NC_035083.1	45066926	.	T	G	.	.	MAF_INRAE=5.063
NC_035083.1	45066927	.	T	G	.	.	MAF_INRAE=3.165
NC_035083.1	45066943	.	A	G	.	.	MAF_USDA=1.765
NC_035083.1	45067423	.	G	A	.	.	MAF_INRAE=21.519;MAF_USDA=20.588
NC_035083.1	45067437	.	C	T	.	.	MAF_USDA=4.098
NC_035083.1	45067482	.	G	C	.	.	MAF_INRAE=31.013;MAF_USDA=16.471
NC_035083.1	45067535	.	T	G	.	.	MAF_INRAE=28.481;MAF_USDA=9.412
NC_035083.1	45067575	.	C	T	.	.	MAF_USDA=1.639
NC_035083.1	45067576	.	T	C	.	.	MAF_INRAE=32.911;MAF_USDA=46.471
NC_035083.1	45067688	.	G	A	.	.	MAF_USDA=1.639
NC_035083.1	45068309	.	C	A	.	.	MAF_USDA=3.279
NC_035083.1	45068414	.	C	A	.	.	MAF_USDA=1.639
NC_035083.1	45068704	.	C	G	.	.	MAF_USDA=4.167
NC_035083.1	45068725	.	G	A	.	.	MAF_USDA=8.333
NC_035083.1	45068824	.	C	G	.	.	MAF_USDA=6.25
NC_035083.1	45068841	.	A	G	.	.	MAF_USDA=14.706
NC_035083.1	45069104	.	C	T	.	.	MAF_USDA=2.459
NC_035083.1	45069165	.	T	A	.	.	MAF_INRAE=31.646;MAF_USDA=47.647
NC_035083.1	45069262	.	C	A	.	.	MAF_INRAE=30.38;MAF_USDA=47.647
NC_035083.1	45069402	.	A	T	.	.	MAF_INRAE=4.43
NC_035083.1	45069425	.	T	C	.	.	MAF_USDA=6.25
NC_035083.1	45069455	.	A	T	.	.	MAF_INRAE=28.481;MAF_USDA=9.412
NC_035083.1	45069604	.	A	C	.	.	MAF_INRAE=31.646;MAF_USDA=14.118
NC_035083.1	45069610	.	T	A	.	.	MAF_USDA=2.459
NC_035083.1	45069628	.	A	C	.	.	MAF_USDA=37.647
NC_035083.1	45069830	.	C	T	.	.	MAF_USDA=2.459
NC_035083.1	45069880	.	T	A	.	.	MAF_INRAE=11.667;MAF_USDA=6.471
NC_035083.1	45069918	.	G	T	.	.	MAF_USDA=32.353
NC_035083.1	45069919	.	G	A	.	.	MAF_INRAE=37.5;MAF_USDA=14.118
NC_035083.1	45069952	.	C	A	.	.	MAF_USDA=9.016
NC_035083.1	45069986	.	G	A	.	.	MAF_USDA=12.941
NC_035083.1	45070122	.	T	C	.	.	MAF_INRAE=20.886;MAF_USDA=23.529
NC_035083.1	45070135	.	T	G	.	.	MAF_INRAE=20.886;MAF_USDA=23.529
NC_035083.1	45070403	.	A	C	.	.	MAF_USDA=1.639
NC_035083.1	45070424	.	C	T	.	.	MAF_USDA=5.294
NC_035083.1	45070480	.	C	G	.	.	MAF_USDA=11.765
NC_035083.1	45070566	.	A	T	.	.	MAF_INRAE=21.519;MAF_USDA=17.059
NC_035083.1	45070606	.	C	T	.	.	MAF_INRAE=28.481;MAF_USDA=9.524
NC_035083.1	45070793	.	G	A	.	.	MAF_USDA=2.459
NC_035083.1	45070806	.	A	G	.	.	MAF_INRAE=5.263;MAF_USDA=2.353
NC_035083.1	45070812	.	G	C	.	.	MAF_INRAE=21.519;MAF_USDA=14.706
NC_035083.1	45070935	.	A	C	.	.	MAF_USDA=6.557
NC_035083.1	45070950	.	T	C	.	.	MAF_USDA=7.377
NC_035083.1	45070951	.	G	A	.	.	MAF_USDA=7.377
NC_035083.1	45070971	.	A	G	.	.	MAF_USDA=7.647
NC_035083.1	45070986	.	G	A	.	.	MAF_USDA=8.333
NC_035083.1	45070989	.	A	C	.	.	MAF_USDA=6.25
NC_035083.1	45071005	.	G	C	.	.	MAF_USDA=6.25
NC_035083.1	45071067	.	G	A	.	.	MAF_USDA=1.667
NC_035083.1	45071180	.	T	C	.	.	MAF_INRAE=18.354;MAF_USDA=16.471
NC_035083.1	45071358	.	G	T	.	.	MAF_USDA=1.639
NC_035083.1	45071654	.	C	A	.	.	MAF_INRAE=21.519;MAF_USDA=17.647
NC_035083.1	45071709	.	C	T	.	.	MAF_USDA=2.459
NC_035083.1	45071770	.	G	T	.	.	MAF_INRAE=5.063;MAF_USDA=6.471
NC_035083.1	45071790	.	G	A	.	.	MAF_INRAE=18.354;MAF_USDA=13.529
NC_035083.1	45071966	.	T	A	.	.	MAF_USDA=1.639
NC_035083.1	45071969	.	A	G	.	.	MAF_INRAE=4.43;MAF_USDA=1.639
NC_035083.1	45072118	.	T	C	.	.	MAF_USDA=2.459
NC_035083.1	45072168	.	G	A	.	.	MAF_USDA=8.333
NC_035083.1	45072211	.	G	T	.	.	MAF_USDA=2.083
NC_035083.1	45072298	.	C	T	.	.	MAF_INRAE=26.582;MAF_USDA=4.918
NC_035083.1	45072311	.	G	A	.	.	MAF_INRAE=46.835;MAF_USDA=26.471
NC_035083.1	45072331	.	T	A	.	.	MAF_INRAE=3.165
NC_035083.1	45072403	.	C	T	.	.	MAF_INRAE=18.354;MAF_USDA=13.69
NC_035083.1	45072404	.	G	A	.	.	MAF_USDA=6.667
NC_035083.1	45072452	.	G	A	.	.	MAF_USDA=1.639
NC_035083.1	45072605	.	G	A	.	.	MAF_USDA=1.639
NC_035083.1	45072734	.	C	T	.	.	MAF_USDA=2.083
NC_035083.1	45072920	.	C	A	.	.	MAF_INRAE=1.667
NC_035083.1	45072964	.	T	A	.	.	MAF_USDA=4.098
NC_035083.1	45073014	.	C	T	.	.	MAF_INRAE=5.263;MAF_USDA=2.941
NC_035083.1	45073110	.	C	T	.	.	MAF_USDA=5.294
NC_035083.1	45073143	.	G	A	.	.	MAF_INRAE=3.165
NC_035083.1	45073223	.	G	A	.	.	MAF_INRAE=4.43;MAF_USDA=3.279
NC_035083.1	45073302	.	T	A	.	.	MAF_INRAE=18.354;MAF_USDA=13.529
NC_035083.1	45073318	.	T	G	.	.	MAF_USDA=6.557
NC_035083.1	45073383	.	A	T	.	.	MAF_INRAE=28.481;MAF_USDA=14.706
NC_035083.1	45073416	.	T	A	.	.	MAF_INRAE=21.667;MAF_USDA=17.059
NC_035083.1	45073418	.	A	T	.	.	MAF_USDA=5.738
NC_035083.1	45073491	.	T	C	.	.	MAF_INRAE=28.481;MAF_USDA=14.706
NC_035083.1	45073544	.	C	T	.	.	MAF_USDA=4.098
NC_035083.1	45073595	.	G	T	.	.	MAF_USDA=4.918
NC_035083.1	45073614	.	C	T	.	.	MAF_INRAE=28.481;MAF_USDA=14.118
NC_035083.1	45073663	.	T	G	.	.	MAF_USDA=7.377
NC_035083.1	45073729	.	C	T	.	.	MAF_INRAE=28.481;MAF_USDA=13.529
NC_035083.1	45073816	.	G	A	.	.	MAF_USDA=2.459
NC_035083.1	45073867	.	A	T	.	.	MAF_USDA=4.098
NC_035083.1	45073905	.	A	G	.	.	MAF_INRAE=28.481
NC_035083.1	45073950	.	A	G	.	.	MAF_USDA=4.098
NC_035083.1	45074060	.	C	T	.	.	MAF_USDA=6.25
NC_035083.1	45074263	.	G	C	.	.	MAF_INRAE=20.886;MAF_USDA=34.706
NC_035083.1	45074276	.	T	C	.	.	MAF_USDA=9.016
NC_035083.1	45074306	.	G	A	.	.	MAF_INRAE=17.5;MAF_USDA=14.706
NC_035083.1	45074357	.	G	A	.	.	MAF_USDA=1.639
NC_035083.1	45074358	.	C	A	.	.	MAF_USDA=1.639
NC_035083.1	45074359	.	G	A	.	.	MAF_USDA=2.083
NC_035083.1	45074417	.	C	T	.	.	MAF_INRAE=28.481;MAF_USDA=14.706
NC_035083.1	45074434	.	T	A	.	.	MAF_INRAE=28.481;MAF_USDA=9.524
NC_035083.1	45074435	.	A	G	.	.	MAF_USDA=3.571
NC_035083.1	45074487	.	G	A	.	.	MAF_USDA=1.667
NC_035083.1	45076713	.	C	T	.	.	MAF_USDA=2.459
NC_035083.1	45076738	.	A	G	.	.	MAF_INRAE=15.789;MAF_USDA=38.69
NC_035083.1	45076742	.	C	T	.	.	MAF_USDA=15.217
NC_035083.1	45076802	.	A	C	.	.	MAF_INRAE=26.316;MAF_USDA=33.529
NC_035083.1	45076819	.	C	A	.	.	MAF_INRAE=36.842;MAF_USDA=17.647
NC_035083.1	45076836	.	A	C	.	.	MAF_INRAE=27.848;MAF_USDA=19.412
NC_035083.1	45076852	.	A	T	.	.	MAF_USDA=7.377
NC_035083.1	45076857	.	A	T	.	.	MAF_USDA=7.377
NC_035083.1	45076868	.	C	T	.	.	MAF_USDA=7.377
NC_035083.1	45076974	.	A	C	.	.	MAF_USDA=4.098
NC_035083.1	45076976	.	G	T	.	.	MAF_INRAE=27.848;MAF_USDA=20.0
NC_035083.1	45076981	.	G	A	.	.	MAF_INRAE=27.848;MAF_USDA=17.647
NC_035083.1	45077063	.	C	T	.	.	MAF_INRAE=21.519;MAF_USDA=17.647
NC_035083.1	45077085	.	C	T	.	.	MAF_USDA=4.918
NC_035083.1	45077094	.	A	C	.	.	MAF_USDA=5.738
NC_035083.1	45077097	.	A	T	.	.	MAF_USDA=5.738
NC_035083.1	45077178	.	C	T	.	.	MAF_INRAE=18.354
NC_035083.1	45077258	.	C	T	.	.	MAF_INRAE=5.263;MAF_USDA=2.941
NC_035083.1	45077287	.	C	T	.	.	MAF_INRAE=18.354;MAF_USDA=13.529
NC_035083.1	45077355	.	T	A	.	.	MAF_USDA=4.098
NC_035083.1	45077445	.	A	T	.	.	MAF_INRAE=27.848;MAF_USDA=17.059
NC_035083.1	45077457	.	A	G	.	.	MAF_INRAE=28.481;MAF_USDA=17.647
NC_035083.1	45077576	.	A	T	.	.	MAF_USDA=17.059
NC_035083.1	45077657	.	T	G	.	.	MAF_INRAE=46.835;MAF_USDA=34.706
NC_035083.1	45077659	.	T	C	.	.	MAF_INRAE=17.5;MAF_USDA=13.529
NC_035083.1	45077724	.	A	G	.	.	MAF_INRAE=28.481;MAF_USDA=17.647
NC_035083.1	45077796	.	T	C	.	.	MAF_INRAE=5.0;MAF_USDA=6.471
NC_035083.1	45077864	.	T	G	.	.	MAF_INRAE=27.848;MAF_USDA=14.706
NC_035083.1	45077869	.	C	G	.	.	MAF_INRAE=27.848;MAF_USDA=17.647
NC_035083.1	45077873	.	C	A	.	.	MAF_USDA=2.459
NC_035083.1	45077923	.	T	G	.	.	MAF_INRAE=28.481;MAF_USDA=17.059
NC_035083.1	45078007	.	A	T	.	.	MAF_USDA=4.098
NC_035083.1	45078015	.	G	T	.	.	MAF_USDA=1.639
NC_035083.1	45078178	.	G	T	.	.	MAF_USDA=5.738
NC_035083.1	45078299	.	G	T	.	.	MAF_USDA=2.5
NC_035083.1	45078312	.	G	T	.	.	MAF_INRAE=28.481;MAF_USDA=15.06
NC_035083.1	45080030	.	C	G	.	.	MAF_INRAE=28.481;MAF_USDA=18.75
NC_035083.1	45080048	.	C	T	.	.	MAF_INRAE=28.481;MAF_USDA=15.882
NC_035083.1	45080053	.	A	G	.	.	MAF_INRAE=28.481;MAF_USDA=10.0
NC_035083.1	45080141	.	T	A	.	.	MAF_INRAE=15.789
NC_035083.1	45080270	.	T	C	.	.	MAF_INRAE=28.481;MAF_USDA=18.824
NC_035083.1	45080320	.	C	G	.	.	MAF_INRAE=1.667
NC_035083.1	45080336	.	C	T	.	.	MAF_USDA=4.098
NC_035083.1	45080459	.	A	C	.	.	MAF_INRAE=28.481;MAF_USDA=17.059
NC_035083.1	45080472	.	C	A	.	.	MAF_INRAE=28.481;MAF_USDA=17.647
NC_035083.1	45080498	.	A	T	.	.	MAF_USDA=8.333
NC_035083.1	45080594	.	A	C	.	.	MAF_INRAE=28.481;MAF_USDA=17.647
NC_035083.1	45080598	.	G	T	.	.	MAF_USDA=17.059
NC_035083.1	45080635	.	T	A	.	.	MAF_INRAE=28.481;MAF_USDA=17.059
NC_035083.1	45080640	.	C	A	.	.	MAF_INRAE=28.481;MAF_USDA=18.824
NC_035083.1	45080661	.	A	C	.	.	MAF_USDA=4.098
NC_035083.1	45080664	.	T	G	.	.	MAF_USDA=8.333
NC_035083.1	45080678	.	T	C	.	.	MAF_INRAE=18.354;MAF_USDA=14.706
NC_035083.1	45080850	.	G	A	.	.	MAF_USDA=8.333
NC_035083.1	45080948	.	C	T	.	.	MAF_USDA=8.197
NC_035083.1	45081050	.	A	T	.	.	MAF_INRAE=48.101;MAF_USDA=25.882
NC_035083.1	45081051	.	A	T	.	.	MAF_INRAE=38.333;MAF_USDA=36.471
NC_035083.1	45081085	.	T	G	.	.	MAF_INRAE=28.481;MAF_USDA=13.529
NC_035083.1	45081195	.	T	G	.	.	MAF_INRAE=31.013;MAF_USDA=8.197
NC_035083.1	45081373	.	T	C	.	.	MAF_USDA=10.0
NC_035083.1	45081411	.	A	C	.	.	MAF_USDA=14.706
NC_035083.1	45081432	.	G	A	.	.	MAF_USDA=17.059
NC_035083.1	45081483	.	A	C	.	.	MAF_USDA=1.639
NC_035083.1	45081484	.	A	C	.	.	MAF_INRAE=46.835;MAF_USDA=31.765
NC_035083.1	45081492	.	C	T	.	.	MAF_INRAE=18.354;MAF_USDA=20.238
NC_035083.1	45081675	.	C	G	.	.	MAF_INRAE=17.722;MAF_USDA=19.412
NC_035083.1	45081746	.	A	C	.	.	MAF_USDA=1.639
NC_035083.1	45081775	.	C	T	.	.	MAF_INRAE=31.646;MAF_USDA=15.294
NC_035083.1	45081782	.	A	G	.	.	MAF_INRAE=21.519;MAF_USDA=18.235
NC_035083.1	45081891	.	T	C	.	.	MAF_INRAE=21.519;MAF_USDA=29.412
NC_035083.1	45082035	.	A	G	.	.	MAF_INRAE=5.063;MAF_USDA=6.471
NC_035083.1	45082081	.	G	A	.	.	MAF_USDA=1.639
NC_035083.1	45082162	.	C	G	.	.	MAF_INRAE=28.481;MAF_USDA=14.706
NC_035083.1	45082163	.	G	T	.	.	MAF_INRAE=17.5;MAF_USDA=20.833
NC_035083.1	45082238	.	A	C	.	.	MAF_USDA=3.529
NC_035083.1	45082326	.	T	A	.	.	MAF_USDA=4.918
NC_035083.1	45082354	.	C	A	.	.	MAF_USDA=4.918
NC_035083.1	45082426	.	A	G	.	.	MAF_INRAE=46.835;MAF_USDA=39.412
NC_035083.1	45082462	.	G	A	.	.	MAF_INRAE=28.481;MAF_USDA=9.412
NC_035083.1	45082603	.	A	G	.	.	MAF_INRAE=18.354;MAF_USDA=16.471
NC_035083.1	45082737	.	C	T	.	.	MAF_INRAE=5.063;MAF_USDA=6.471
NC_035083.1	45083015	.	G	A	.	.	MAF_USDA=3.279
NC_035083.1	45083023	.	C	T	.	.	MAF_USDA=2.459
NC_035083.1	45083051	.	G	A	.	.	MAF_INRAE=28.481;MAF_USDA=9.412
NC_035083.1	45083096	.	C	T	.	.	MAF_INRAE=5.063;MAF_USDA=6.471
NC_035083.1	45083167	.	A	G	.	.	MAF_USDA=14.706
NC_035083.1	45083293	.	C	T	.	.	MAF_INRAE=13.291;MAF_USDA=9.412
NC_035083.1	45083314	.	T	C	.	.	MAF_USDA=2.941
NC_035083.1	45083356	.	C	A	.	.	MAF_USDA=19.412
NC_035083.1	45083364	.	G	T	.	.	MAF_INRAE=5.0
NC_035083.1	45083393	.	C	T	.	.	MAF_USDA=6.471
NC_035083.1	45083408	.	T	C	.	.	MAF_USDA=2.459
NC_035083.1	45083425	.	G	A	.	.	MAF_USDA=2.941
NC_035083.1	45083584	.	T	C	.	.	MAF_USDA=6.471
NC_035083.1	45083660	.	A	T	.	.	MAF_INRAE=31.646;MAF_USDA=8.197
NC_035083.1	45083787	.	G	A	.	.	MAF_USDA=3.279
NC_035083.1	45083804	.	C	T	.	.	MAF_INRAE=6.329;MAF_USDA=8.824
NC_035083.1	45083862	.	C	T	.	.	MAF_USDA=2.459
NC_035083.1	45083896	.	C	A	.	.	MAF_INRAE=41.772;MAF_USDA=31.176
NC_035083.1	45084044	.	C	T	.	.	MAF_INRAE=1.667
NC_035083.1	45084077	.	C	A	.	.	MAF_INRAE=5.263;MAF_USDA=4.098
NC_035083.1	45084119	.	A	C	.	.	MAF_USDA=3.279
NC_035083.1	45084124	.	C	A	.	.	MAF_INRAE=3.165;MAF_USDA=1.765
NC_035083.1	45084126	.	A	C	.	.	MAF_USDA=1.639
NC_035083.1	45084243	.	A	C	.	.	MAF_INRAE=47.468;MAF_USDA=39.412
NC_035083.1	45084346	.	C	T	.	.	MAF_USDA=1.639
NC_035083.1	45084479	.	C	A	.	.	MAF_USDA=10.119
NC_035083.1	45084480	.	C	A	.	.	MAF_INRAE=20.833;MAF_USDA=22.941
NC_035083.1	45084481	.	A	C	.	.	MAF_INRAE=31.646;MAF_USDA=7.377
NC_035083.1	45084701	.	A	G	.	.	MAF_INRAE=48.734;MAF_USDA=40.0
NC_035083.1	45084721	.	G	T	.	.	MAF_USDA=3.529
NC_035083.1	45084748	.	C	A	.	.	MAF_USDA=14.706
NC_035083.1	45084792	.	A	T	.	.	MAF_USDA=1.639
NC_035083.1	45084828	.	T	C	.	.	MAF_INRAE=6.329;MAF_USDA=8.824
NC_035083.1	45084832	.	C	G	.	.	MAF_USDA=1.639
NC_035083.1	45084876	.	A	T	.	.	MAF_INRAE=48.101;MAF_USDA=39.412
NC_035083.1	45084909	.	G	T	.	.	MAF_USDA=1.639
NC_035083.1	45084912	.	G	A	.	.	MAF_USDA=1.639
NC_035083.1	45085332	.	A	C	.	.	MAF_USDA=2.083
NC_035083.1	45085444	.	T	A	.	.	MAF_USDA=14.118
NC_035083.1	45085513	.	C	T	.	.	MAF_USDA=2.083
NC_035083.1	45085807	.	C	T	.	.	MAF_USDA=2.083
NC_035083.1	45085813	.	C	G	.	.	MAF_USDA=2.459
NC_035083.1	45085838	.	T	A	.	.	MAF_USDA=16.471
NC_035083.1	45085843	.	A	C	.	.	MAF_USDA=2.353
NC_035083.1	45085846	.	T	C	.	.	MAF_INRAE=19.62;MAF_USDA=25.0
NC_035083.1	45085847	.	G	T	.	.	MAF_INRAE=20.833;MAF_USDA=25.0
NC_035083.1	45086061	.	G	A	.	.	MAF_USDA=6.25
NC_035083.1	45086519	.	C	T	.	.	MAF_USDA=4.167
NC_035083.1	45086565	.	C	T	.	.	MAF_INRAE=15.789;MAF_USDA=18.824
NC_035083.1	45086701	.	A	T	.	.	MAF_USDA=8.333
NC_035083.1	45086729	.	C	T	.	.	MAF_USDA=2.353
NC_035083.1	45087031	.	T	A	.	.	MAF_INRAE=20.253;MAF_USDA=12.941
NC_035083.1	45087152	.	T	C	.	.	MAF_USDA=3.279
NC_035083.1	45087191	.	A	T	.	.	MAF_USDA=5.738
NC_035083.1	45087282	.	A	G	.	.	MAF_USDA=2.083
NC_035083.1	45087321	.	G	A	.	.	MAF_INRAE=19.62;MAF_USDA=20.588
NC_035083.1	45087340	.	T	C	.	.	MAF_USDA=4.098
NC_035083.1	45087393	.	A	G	.	.	MAF_USDA=1.639
NC_035083.1	45087511	.	G	A	.	.	MAF_USDA=1.639
NC_035083.1	45087565	.	T	C	.	.	MAF_USDA=1.639
NC_035083.1	45087677	.	T	A	.	.	MAF_INRAE=19.62;MAF_USDA=26.471
NC_035083.1	45087684	.	A	T	.	.	MAF_INRAE=13.924
NC_035083.1	45087685	.	A	T	.	.	MAF_INRAE=34.167;MAF_USDA=47.647
NC_035083.1	45087686	.	T	A	.	.	MAF_INRAE=22.785;MAF_USDA=30.0
NC_035083.1	45087688	.	T	A	.	.	MAF_USDA=7.647
NC_035083.1	45087723	.	G	A	.	.	MAF_USDA=1.639
NC_035083.1	45087756	.	T	C	.	.	MAF_INRAE=15.833;MAF_USDA=2.353
NC_035083.1	45087867	.	G	A	.	.	MAF_USDA=1.639
NC_035083.1	45087991	.	A	T	.	.	MAF_USDA=2.941
NC_035083.1	45087992	.	T	A	.	.	MAF_USDA=2.941
NC_035083.1	45088118	.	G	T	.	.	MAF_USDA=4.118
NC_035083.1	45088203	.	T	C	.	.	MAF_INRAE=19.62;MAF_USDA=24.706
NC_035083.1	45088280	.	G	A	.	.	MAF_INRAE=19.62;MAF_USDA=25.882
NC_035083.1	45088336	.	C	T	.	.	MAF_USDA=2.353
NC_035083.1	45088338	.	G	A	.	.	MAF_USDA=3.529
NC_035083.1	45088410	.	T	G	.	.	MAF_USDA=2.083
NC_035083.1	45088523	.	T	G	.	.	MAF_USDA=5.882
NC_035083.1	45088578	.	G	A	.	.	MAF_INRAE=28.481;MAF_USDA=9.524
NC_035083.1	45088639	.	A	T	.	.	MAF_USDA=1.639
NC_035083.1	45088797	.	C	T	.	.	MAF_USDA=5.882
NC_035083.1	45088802	.	T	G	.	.	MAF_USDA=1.639
NC_035083.1	45088843	.	G	T	.	.	MAF_USDA=1.639
NC_035083.1	45088909	.	G	A	.	.	MAF_USDA=1.639
NC_035083.1	45088972	.	C	A	.	.	MAF_INRAE=28.481;MAF_USDA=9.412
NC_035083.1	45089095	.	C	T	.	.	MAF_INRAE=6.329;MAF_USDA=8.824
NC_035083.1	45089334	.	T	C	.	.	MAF_INRAE=20.253;MAF_USDA=14.118
NC_035083.1	45089339	.	A	C	.	.	MAF_USDA=1.639
NC_035083.1	45089349	.	G	C	.	.	MAF_USDA=9.016
NC_035083.1	45089494	.	G	A	.	.	MAF_INRAE=6.329;MAF_USDA=9.412
NC_035083.1	45089629	.	G	T	.	.	MAF_USDA=4.098
NC_035083.1	45089656	.	C	T	.	.	MAF_USDA=1.639
NC_035083.1	45089698	.	T	G	.	.	MAF_INRAE=31.646
NC_035083.1	45089947	.	T	A	.	.	MAF_USDA=9.016
NC_035083.1	45090364	.	C	T	.	.	MAF_INRAE=20.253;MAF_USDA=13.529
NC_035083.1	45090429	.	A	T	.	.	MAF_USDA=1.639
NC_035083.1	45090478	.	G	T	.	.	MAF_INRAE=47.468;MAF_USDA=24.405
NC_035083.1	45090492	.	C	T	.	.	MAF_USDA=20.833
NC_035083.1	45090542	.	A	T	.	.	MAF_USDA=4.098
NC_035083.1	45090641	.	T	C	.	.	MAF_INRAE=26.582;MAF_USDA=4.918
NC_035083.1	45090668	.	A	C	.	.	MAF_USDA=1.639
NC_035083.1	45090824	.	G	C	.	.	MAF_INRAE=5.696;MAF_USDA=8.824
NC_035083.1	45090891	.	C	A	.	.	MAF_USDA=1.639
NC_035083.1	45090940	.	C	T	.	.	MAF_INRAE=13.291;MAF_USDA=9.412
NC_035083.1	45090941	.	G	T	.	.	MAF_USDA=1.639
NC_035083.1	45091113	.	C	T	.	.	MAF_USDA=4.098
NC_035083.1	45091119	.	G	T	.	.	MAF_USDA=2.083
NC_035083.1	45091142	.	C	T	.	.	MAF_USDA=1.639
NC_035083.1	45091175	.	C	T	.	.	MAF_USDA=1.639
NC_035083.1	45091183	.	G	A	.	.	MAF_USDA=2.353
NC_035083.1	45091253	.	A	T	.	.	MAF_USDA=16.667
NC_035083.1	45091400	.	C	G	.	.	MAF_USDA=1.639
NC_035083.1	45091542	.	C	A	.	.	MAF_USDA=4.118
NC_035083.1	45091622	.	G	A	.	.	MAF_INRAE=5.263;MAF_USDA=4.098
NC_035083.1	45091714	.	C	A	.	.	MAF_INRAE=31.646;MAF_USDA=9.836
NC_035083.1	45091716	.	T	A	.	.	MAF_INRAE=33.333
NC_035083.1	45091733	.	G	T	.	.	MAF_USDA=2.273
NC_035083.1	45091740	.	T	C	.	.	MAF_INRAE=15.19;MAF_USDA=7.647
NC_035083.1	45091805	.	T	G	.	.	MAF_USDA=4.167
NC_035083.1	45091854	.	G	A	.	.	MAF_INRAE=18.987;MAF_USDA=12.048
NC_035083.1	45091884	.	C	T	.	.	MAF_INRAE=6.329;MAF_USDA=9.524
NC_035083.1	45091908	.	G	A	.	.	MAF_USDA=15.476
NC_035083.1	45092059	.	G	A	.	.	MAF_INRAE=6.329;MAF_USDA=10.0
NC_035083.1	45092090	.	G	C	.	.	MAF_USDA=6.557
NC_035083.1	45092103	.	G	A	.	.	MAF_USDA=1.639
NC_035083.1	45092117	.	C	A	.	.	MAF_USDA=7.647
NC_035083.1	45092136	.	G	T	.	.	MAF_USDA=5.882
NC_035083.1	45092183	.	G	A	.	.	MAF_INRAE=5.696;MAF_USDA=8.235
NC_035083.1	45092211	.	T	G	.	.	MAF_USDA=4.098
NC_035083.1	45092215	.	A	T	.	.	MAF_INRAE=30.38;MAF_USDA=11.475
NC_035083.1	45092222	.	C	T	.	.	MAF_INRAE=5.263;MAF_USDA=2.941
NC_035083.1	45092232	.	C	G	.	.	MAF_USDA=8.197
NC_035083.1	45092233	.	C	T	.	.	MAF_INRAE=6.329;MAF_USDA=8.824
NC_035083.1	45092252	.	C	T	.	.	MAF_USDA=9.836
NC_035083.1	45092283	.	C	A	.	.	MAF_INRAE=6.329;MAF_USDA=17.059
NC_035083.1	45092288	.	C	A	.	.	MAF_USDA=2.459
NC_035083.1	45092291	.	T	C	.	.	MAF_INRAE=2.5
NC_035083.1	45092320	.	C	T	.	.	MAF_USDA=8.197
NC_035083.1	45092325	.	A	G	.	.	MAF_USDA=1.639
NC_035083.1	45092377	.	T	G	.	.	MAF_USDA=10.656
NC_035083.1	45092412	.	A	G	.	.	MAF_USDA=11.475
NC_035083.1	45092513	.	T	A	.	.	MAF_INRAE=5.696;MAF_USDA=8.824
NC_035083.1	45092705	.	T	G	.	.	MAF_USDA=1.639
NC_035083.1	45092719	.	A	T	.	.	MAF_USDA=1.639
NC_035083.1	45092901	.	T	A	.	.	MAF_USDA=6.25
NC_035083.1	45092977	.	G	A	.	.	MAF_USDA=1.639
NC_035083.1	45092981	.	A	G	.	.	MAF_USDA=5.738
NC_035083.1	45092983	.	T	A	.	.	MAF_USDA=7.377
NC_035083.1	45092993	.	G	C	.	.	MAF_USDA=1.639
NC_035083.1	45093004	.	T	G	.	.	MAF_USDA=1.639
NC_035083.1	45093006	.	C	T	.	.	MAF_INRAE=5.263;MAF_USDA=9.016
NC_035083.1	45093040	.	C	T	.	.	MAF_USDA=2.941
NC_035083.1	45093041	.	G	A	.	.	MAF_USDA=3.279
NC_035083.1	45093050	.	T	C	.	.	MAF_USDA=1.639
NC_035083.1	45093225	.	A	T	.	.	MAF_INRAE=13.291;MAF_USDA=9.412
NC_035083.1	45093294	.	C	A	.	.	MAF_INRAE=13.291;MAF_USDA=8.824
NC_035083.1	45093378	.	T	C	.	.	MAF_INRAE=20.253;MAF_USDA=13.529
NC_035083.1	45093582	.	T	G	.	.	MAF_INRAE=48.734;MAF_USDA=24.118
NC_035083.1	45093591	.	C	A	.	.	MAF_USDA=1.639
NC_035083.1	45093619	.	A	T	.	.	MAF_USDA=1.639
NC_035083.1	45093784	.	G	C	.	.	MAF_INRAE=6.329;MAF_USDA=8.824
NC_035083.1	45094391	.	G	T	.	.	MAF_USDA=2.083
NC_035083.1	45094446	.	T	A	.	.	MAF_USDA=1.639
NC_035083.1	45094462	.	G	T	.	.	MAF_USDA=1.639
NC_035083.1	45094495	.	T	C	.	.	MAF_INRAE=21.667;MAF_USDA=16.667
NC_035083.1	45094497	.	C	T	.	.	MAF_INRAE=21.667;MAF_USDA=14.583
NC_035083.1	45094502	.	A	C	.	.	MAF_INRAE=21.667;MAF_USDA=16.667
NC_035083.1	45094733	.	T	C	.	.	MAF_INRAE=28.481;MAF_USDA=9.412
NC_035083.1	45095032	.	C	T	.	.	MAF_USDA=2.083
NC_035083.1	45095128	.	G	T	.	.	MAF_USDA=9.016
NC_035083.1	45095166	.	A	G	.	.	MAF_INRAE=39.873;MAF_USDA=40.0
NC_035083.1	45095227	.	T	C	.	.	MAF_INRAE=5.063;MAF_USDA=5.294
NC_035083.1	45095338	.	A	T	.	.	MAF_USDA=1.639
NC_035083.1	45095623	.	G	A	.	.	MAF_USDA=2.459
NC_035083.1	45095635	.	C	T	.	.	MAF_USDA=21.765
NC_035083.1	45095652	.	C	T	.	.	MAF_USDA=4.918
NC_035083.1	45095659	.	A	T	.	.	MAF_USDA=3.279
NC_035083.1	45095708	.	C	T	.	.	MAF_USDA=1.639
NC_035083.1	45095801	.	C	A	.	.	MAF_USDA=22.353
NC_035083.1	45095823	.	T	G	.	.	MAF_INRAE=13.291;MAF_USDA=13.529
NC_035083.1	45095888	.	G	A	.	.	MAF_USDA=1.639
NC_035083.1	45096000	.	T	G	.	.	MAF_INRAE=13.291;MAF_USDA=12.353
NC_035083.1	45096004	.	G	A	.	.	MAF_INRAE=20.253;MAF_USDA=15.882
NC_035083.1	45096032	.	C	T	.	.	MAF_INRAE=1.667
NC_035083.1	45096256	.	G	A	.	.	MAF_USDA=2.459
NC_035083.1	45096371	.	T	G	.	.	MAF_USDA=2.459
NC_035083.1	45096496	.	T	C	.	.	MAF_USDA=2.459
NC_035083.1	45096706	.	A	C	.	.	MAF_USDA=1.639
NC_035083.1	45096966	.	A	G	.	.	MAF_USDA=2.459
NC_035083.1	45096999	.	A	T	.	.	MAF_USDA=2.083
NC_035083.1	45097035	.	G	A	.	.	MAF_INRAE=6.329;MAF_USDA=8.824
NC_035083.1	45097056	.	A	T	.	.	MAF_INRAE=39.241;MAF_USDA=42.941
NC_035083.1	45097109	.	C	T	.	.	MAF_USDA=2.353
NC_035083.1	45097379	.	T	C	.	.	MAF_USDA=1.639
NC_035083.1	45097403	.	G	T	.	.	MAF_INRAE=40.506;MAF_USDA=15.294
NC_035083.1	45097435	.	T	G	.	.	MAF_USDA=2.459
NC_035083.1	45097439	.	G	A	.	.	MAF_USDA=1.639
NC_035083.1	45097595	.	A	G	.	.	MAF_USDA=3.279
NC_035083.1	45097607	.	A	C	.	.	MAF_INRAE=18.354;MAF_USDA=16.471
NC_035083.1	45097609	.	T	G	.	.	MAF_USDA=1.639
NC_035083.1	45097616	.	A	G	.	.	MAF_USDA=8.333
NC_035083.1	45097617	.	A	C	.	.	MAF_USDA=2.941
NC_035083.1	45097639	.	A	C	.	.	MAF_USDA=1.639
NC_035083.1	45097647	.	A	G	.	.	MAF_USDA=1.639
NC_035083.1	45097662	.	C	A	.	.	MAF_USDA=3.529
NC_035083.1	45097739	.	C	T	.	.	MAF_INRAE=13.291;MAF_USDA=8.824
NC_035083.1	45097792	.	G	A	.	.	MAF_USDA=1.639
NC_035083.1	45097978	.	G	T	.	.	MAF_INRAE=18.354;MAF_USDA=15.882
NC_035083.1	45098092	.	C	A	.	.	MAF_USDA=3.279
NC_035083.1	45098102	.	G	A	.	.	MAF_USDA=2.083
NC_035083.1	45098119	.	G	A	.	.	MAF_USDA=2.353
NC_035083.1	45098166	.	A	G	.	.	MAF_USDA=10.656
NC_035083.1	45098259	.	A	T	.	.	MAF_INRAE=33.544;MAF_USDA=33.333
NC_035083.1	45098260	.	T	A	.	.	MAF_USDA=8.333
NC_035083.1	45098442	.	C	T	.	.	MAF_USDA=2.941
NC_035083.1	45098614	.	T	C	.	.	MAF_INRAE=13.291;MAF_USDA=8.824
NC_035083.1	45098672	.	C	G	.	.	MAF_USDA=1.639
NC_035083.1	45098762	.	C	G	.	.	MAF_INRAE=6.329;MAF_USDA=20.833
NC_035083.1	45098804	.	T	G	.	.	MAF_INRAE=16.456;MAF_USDA=12.353
NC_035083.1	45098956	.	T	A	.	.	MAF_USDA=1.639
NC_035083.1	45098989	.	C	T	.	.	MAF_INRAE=28.481;MAF_USDA=9.412
NC_035083.1	45099067	.	C	A	.	.	MAF_INRAE=5.263;MAF_USDA=2.459
NC_035083.1	45099077	.	C	T	.	.	MAF_USDA=1.639
NC_035083.1	45099157	.	A	T	.	.	MAF_USDA=2.941
NC_035083.1	45099192	.	C	A	.	.	MAF_USDA=2.459
NC_035083.1	45099467	.	G	T	.	.	MAF_INRAE=18.354;MAF_USDA=15.882
NC_035083.1	45100022	.	C	A	.	.	MAF_INRAE=13.291;MAF_USDA=8.824
NC_035083.1	45100252	.	G	A	.	.	MAF_INRAE=18.354;MAF_USDA=18.235
NC_035083.1	45100269	.	T	A	.	.	MAF_USDA=1.639
NC_035083.1	45100518	.	C	T	.	.	MAF_USDA=2.459
NC_035083.1	45100543	.	A	T	.	.	MAF_USDA=1.639
NC_035083.1	45100663	.	T	C	.	.	MAF_INRAE=41.139;MAF_USDA=8.824
NC_035083.1	45100736	.	A	C	.	.	MAF_USDA=6.25
NC_035083.1	45100781	.	A	T	.	.	MAF_INRAE=44.167
NC_035083.1	45100784	.	A	C	.	.	MAF_INRAE=44.167
NC_035083.1	45100787	.	A	C	.	.	MAF_INRAE=44.167
NC_035083.1	45100790	.	A	C	.	.	MAF_INRAE=44.167
NC_035083.1	45100793	.	T	C	.	.	MAF_INRAE=44.167
NC_035083.1	45100796	.	T	C	.	.	MAF_INRAE=44.167
NC_035083.1	45100801	.	A	G	.	.	MAF_INRAE=44.167
NC_035083.1	45100802	.	A	T	.	.	MAF_INRAE=44.167
NC_035083.1	45100804	.	A	C	.	.	MAF_INRAE=44.167
NC_035083.1	45100806	.	T	G	.	.	MAF_INRAE=44.167
NC_035083.1	45100808	.	T	A	.	.	MAF_INRAE=44.167
NC_035083.1	45100827	.	A	C	.	.	MAF_USDA=2.5
NC_035083.1	45100972	.	A	G	.	.	MAF_USDA=1.639
NC_035083.1	45100979	.	G	T	.	.	MAF_USDA=1.639
NC_035083.1	45101109	.	A	C	.	.	MAF_INRAE=24.684;MAF_USDA=37.059
NC_035083.1	45101335	.	A	T	.	.	MAF_INRAE=41.772;MAF_USDA=8.824
NC_035083.1	45101376	.	T	A	.	.	MAF_USDA=2.459
NC_035083.1	45101383	.	C	T	.	.	MAF_USDA=5.738
NC_035083.1	45101405	.	C	T	.	.	MAF_INRAE=13.291;MAF_USDA=8.824
NC_035083.1	45101566	.	G	A	.	.	MAF_USDA=1.639
NC_035083.1	45101806	.	G	A	.	.	MAF_USDA=1.639
NC_035083.1	45101813	.	T	A	.	.	MAF_INRAE=6.329;MAF_USDA=12.353
NC_035083.1	45101847	.	A	G	.	.	MAF_INRAE=13.291;MAF_USDA=8.235
NC_035083.1	45101866	.	C	A	.	.	MAF_INRAE=6.329;MAF_USDA=8.824
NC_035083.1	45101884	.	T	G	.	.	MAF_USDA=2.353
NC_035083.1	45102278	.	T	C	.	.	MAF_USDA=1.639
NC_035083.1	45102425	.	C	T	.	.	MAF_INRAE=13.291;MAF_USDA=8.824
NC_035083.1	45102436	.	G	T	.	.	MAF_USDA=5.738
NC_035083.1	45102561	.	T	A	.	.	MAF_INRAE=38.608;MAF_USDA=47.059
NC_035083.1	45102577	.	G	T	.	.	MAF_USDA=2.459
NC_035083.1	45102582	.	C	T	.	.	MAF_USDA=2.459
NC_035083.1	45102658	.	C	A	.	.	MAF_USDA=2.459
NC_035083.1	45102668	.	A	G	.	.	MAF_USDA=1.639
NC_035083.1	45102673	.	G	T	.	.	MAF_USDA=4.118
NC_035083.1	45102692	.	C	T	.	.	MAF_INRAE=5.0;MAF_USDA=12.941
NC_035083.1	45102786	.	C	T	.	.	MAF_USDA=2.5
NC_035083.1	45102792	.	G	A	.	.	MAF_USDA=2.5
NC_035083.1	45102923	.	T	G	.	.	MAF_USDA=16.667
NC_035083.1	45102973	.	T	G	.	.	MAF_USDA=1.639
NC_035083.1	45103097	.	C	G	.	.	MAF_INRAE=38.608;MAF_USDA=31.176
NC_035083.1	45103177	.	G	A	.	.	MAF_USDA=1.639
NC_035083.1	45103227	.	G	C	.	.	MAF_USDA=1.639
NC_035083.1	45103260	.	G	A	.	.	MAF_USDA=2.941
NC_035083.1	45103269	.	T	G	.	.	MAF_USDA=4.098
NC_035083.1	45103322	.	A	C	.	.	MAF_USDA=1.639
NC_035083.1	45103425	.	T	A	.	.	MAF_INRAE=2.5
NC_035083.1	45103478	.	A	G	.	.	MAF_INRAE=27.215;MAF_USDA=4.918
NC_035083.1	45103493	.	T	A	.	.	MAF_USDA=1.639
NC_035083.1	45103657	.	T	G	.	.	MAF_INRAE=3.165
NC_035083.1	45103814	.	T	G	.	.	MAF_INRAE=32.911;MAF_USDA=32.353
NC_035083.1	45103847	.	A	G	.	.	MAF_INRAE=6.329;MAF_USDA=8.235
NC_035083.1	45103862	.	T	C	.	.	MAF_INRAE=13.924;MAF_USDA=6.471
NC_035083.1	45103907	.	A	C	.	.	MAF_USDA=18.75
NC_035083.1	45103919	.	A	T	.	.	MAF_INRAE=8.228;MAF_USDA=6.557
NC_035083.1	45104306	.	C	T	.	.	MAF_USDA=12.295
NC_035083.1	45104363	.	C	A	.	.	MAF_USDA=5.833
NC_035083.1	45104383	.	C	A	.	.	MAF_USDA=13.115
NC_035083.1	45104392	.	A	T	.	.	MAF_INRAE=3.165;MAF_USDA=15.882
NC_035083.1	45104552	.	T	C	.	.	MAF_USDA=1.639
NC_035083.1	45104790	.	T	C	.	.	MAF_INRAE=41.139;MAF_USDA=28.235
NC_035083.1	45104907	.	G	T	.	.	MAF_USDA=4.167
NC_035083.1	45104932	.	G	A	.	.	MAF_USDA=3.279
NC_035083.1	45104960	.	T	A	.	.	MAF_USDA=4.098
NC_035083.1	45105496	.	A	G	.	.	MAF_USDA=4.098
NC_035083.1	45105717	.	G	A	.	.	MAF_USDA=1.639
NC_035083.1	45105767	.	T	A	.	.	MAF_USDA=12.295
NC_035083.1	45105780	.	G	T	.	.	MAF_INRAE=6.329;MAF_USDA=8.235
NC_035083.1	45105797	.	T	A	.	.	MAF_USDA=13.115
NC_035083.1	45105816	.	T	G	.	.	MAF_USDA=4.098
NC_035083.1	45105924	.	T	G	.	.	MAF_INRAE=44.304;MAF_USDA=45.294
NC_035083.1	45106347	.	C	A	.	.	MAF_INRAE=34.177;MAF_USDA=15.294
NC_035083.1	45106370	.	G	A	.	.	MAF_USDA=4.098
NC_035083.1	45106442	.	T	C	.	.	MAF_USDA=4.098
NC_035083.1	45106488	.	G	A	.	.	MAF_USDA=2.353
NC_035083.1	45106494	.	C	T	.	.	MAF_USDA=18.235
NC_035083.1	45106733	.	C	T	.	.	MAF_USDA=6.471
NC_035083.1	45106934	.	C	T	.	.	MAF_USDA=1.639
NC_035083.1	45106954	.	A	G	.	.	MAF_INRAE=6.329;MAF_USDA=8.235
NC_035083.1	45107660	.	C	A	.	.	MAF_USDA=4.706
NC_035083.1	45107831	.	G	A	.	.	MAF_USDA=1.639
NC_035083.1	45107876	.	T	A	.	.	MAF_INRAE=3.165;MAF_USDA=41.765
NC_035083.1	45107878	.	C	A	.	.	MAF_USDA=6.25
NC_035083.1	45107901	.	G	T	.	.	MAF_INRAE=6.329
NC_035083.1	45107914	.	G	A	.	.	MAF_USDA=1.639
NC_035083.1	45108099	.	A	C	.	.	MAF_USDA=13.934
NC_035083.1	45108106	.	TCAACAACA	TCAACAACC	.	.	MAF_USDA=8.333
NC_035083.1	45108149	.	G	T	.	.	MAF_USDA=2.41
NC_035083.1	45108307	.	C	T	.	.	MAF_USDA=6.25
NC_035083.1	45108844	.	G	A	.	.	MAF_INRAE=15.833
NC_035083.1	45109124	.	A	C	.	.	MAF_USDA=2.5
NC_035083.1	45109211	.	C	G	.	.	MAF_USDA=10.417
NC_035083.1	45109491	.	CGGTAT	CGGTAC	.	.	MAF_USDA=6.25
NC_035083.1	45109696	.	C	G	.	.	MAF_INRAE=6.329;MAF_USDA=8.235
NC_035083.1	45109846	.	C	T	.	.	MAF_INRAE=34.81;MAF_USDA=8.235
NC_035083.1	45109854	.	T	C	.	.	MAF_USDA=1.639
NC_035083.1	45109879	.	G	T	.	.	MAF_USDA=2.459
NC_035083.1	45109957	.	G	T	.	.	MAF_USDA=1.639
NC_035083.1	45110078	.	C	T	.	.	MAF_USDA=1.639
NC_035083.1	45110085	.	G	C	.	.	MAF_USDA=3.279
NC_035083.1	45110145	.	G	T	.	.	MAF_USDA=4.918
NC_035083.1	45110194	.	C	T	.	.	MAF_INRAE=34.177;MAF_USDA=11.176
NC_035083.1	45110217	.	G	T	.	.	MAF_INRAE=35.0;MAF_USDA=8.824
NC_035083.1	45110322	.	C	G	.	.	MAF_USDA=6.25
NC_035083.1	45110338	.	G	A	.	.	MAF_INRAE=34.177;MAF_USDA=9.412
NC_035083.1	45110462	.	G	A	.	.	MAF_INRAE=8.228;MAF_USDA=5.294
NC_035083.1	45110505	.	C	G	.	.	MAF_INRAE=32.911;MAF_USDA=8.235
NC_035083.1	45110617	.	C	T	.	.	MAF_USDA=2.459
NC_035083.1	45110651	.	T	C	.	.	MAF_USDA=7.377
NC_035083.1	45110671	.	C	T	.	.	MAF_USDA=9.016
NC_035083.1	45110692	.	C	T	.	.	MAF_USDA=5.738
NC_035083.1	45110722	.	C	T	.	.	MAF_USDA=1.639
NC_035083.1	45110729	.	G	A	.	.	MAF_USDA=16.667
NC_035083.1	45110732	.	C	T	.	.	MAF_USDA=7.377
NC_035083.1	45110752	.	G	A	.	.	MAF_USDA=6.557
NC_035083.1	45110775	.	C	G	.	.	MAF_USDA=8.197
NC_035083.1	45110784	.	C	T	.	.	MAF_USDA=4.918
NC_035083.1	45110789	.	A	G	.	.	MAF_USDA=6.557
NC_035083.1	45110794	.	C	T	.	.	MAF_USDA=7.377
NC_035083.1	45110797	.	C	T	.	.	MAF_INRAE=14.167;MAF_USDA=6.471
NC_035083.1	45110892	.	G	A	.	.	MAF_INRAE=3.333;MAF_USDA=44.118
NC_035083.1	45110947	.	T	C	.	.	MAF_USDA=2.459
NC_035083.1	45110969	.	T	A	.	.	MAF_INRAE=2.5
NC_035083.1	45111050	.	C	T	.	.	MAF_USDA=2.353
NC_035083.1	45111155	.	C	T	.	.	MAF_USDA=7.647
NC_035083.1	45111183	.	G	C	.	.	MAF_USDA=22.131
NC_035083.1	45111187	.	G	T	.	.	MAF_INRAE=3.165;MAF_USDA=42.941
NC_035083.1	45111207	.	T	A	.	.	MAF_USDA=5.882
NC_035083.1	45111264	.	C	T	.	.	MAF_INRAE=6.329;MAF_USDA=14.706
NC_035083.1	45111288	.	A	T	.	.	MAF_INRAE=5.263;MAF_USDA=4.918
NC_035083.1	45111299	.	G	A	.	.	MAF_INRAE=36.076;MAF_USDA=17.059
NC_035083.1	45111306	.	C	T	.	.	MAF_USDA=6.557
NC_035083.1	45111321	.	G	A	.	.	MAF_USDA=1.639
NC_035083.1	45111338	.	C	G	.	.	MAF_INRAE=3.165;MAF_USDA=42.941
NC_035083.1	45111339	.	C	A	.	.	MAF_INRAE=2.5;MAF_USDA=14.583
NC_035083.1	45111354	.	G	C	.	.	MAF_USDA=21.176
NC_035083.1	45111356	.	G	A	.	.	MAF_USDA=3.279
NC_035083.1	45111418	.	T	A	.	.	MAF_INRAE=3.165;MAF_USDA=16.471
NC_035083.1	45111472	.	C	T	.	.	MAF_USDA=5.738
NC_035083.1	45111481	.	G	A	.	.	MAF_USDA=21.311
NC_035083.1	45111509	.	C	T	.	.	MAF_INRAE=19.62;MAF_USDA=14.706
NC_035083.1	45111553	.	A	C	.	.	MAF_INRAE=3.165;MAF_USDA=40.588
NC_035083.1	45111622	.	T	G	.	.	MAF_INRAE=3.165;MAF_USDA=37.059
NC_035083.1	45111655	.	C	T	.	.	MAF_USDA=5.882
NC_035083.1	45111697	.	G	T	.	.	MAF_USDA=19.412
NC_035083.1	45111725	.	T	A	.	.	MAF_INRAE=5.263;MAF_USDA=4.918
NC_035083.1	45111787	.	A	G	.	.	MAF_INRAE=3.165;MAF_USDA=17.059
NC_035083.1	45111827	.	G	A	.	.	MAF_INRAE=3.165;MAF_USDA=42.353
NC_035083.1	45111958	.	C	T	.	.	MAF_USDA=3.279
NC_035083.1	45112051	.	G	A	.	.	MAF_USDA=13.934
NC_035083.1	45112078	.	G	A	.	.	MAF_USDA=1.765
NC_035083.1	45112085	.	G	A	.	.	MAF_USDA=13.115
NC_035083.1	45112141	.	G	A	.	.	MAF_USDA=1.639
NC_035083.1	45112301	.	A	G	.	.	MAF_INRAE=3.165;MAF_USDA=15.294
NC_035083.1	45112331	.	T	G	.	.	MAF_USDA=1.639
NC_035083.1	45112426	.	G	A	.	.	MAF_INRAE=3.165;MAF_USDA=20.0
NC_035083.1	45112472	.	G	A	.	.	MAF_USDA=5.738
NC_035083.1	45112500	.	G	A	.	.	MAF_USDA=3.279
NC_035083.1	45112521	.	C	T	.	.	MAF_INRAE=18.354;MAF_USDA=22.917
NC_035083.1	45112543	.	C	T	.	.	MAF_USDA=4.706
NC_035083.1	45112570	.	C	T	.	.	MAF_INRAE=6.329;MAF_USDA=7.647
NC_035083.1	45112600	.	C	A	.	.	MAF_INRAE=17.722;MAF_USDA=2.941
NC_035083.1	45112620	.	C	T	.	.	MAF_USDA=6.471
NC_035083.1	45112630	.	C	A	.	.	MAF_USDA=7.377
NC_035083.1	45112662	.	G	T	.	.	MAF_INRAE=3.165;MAF_USDA=24.118
NC_035083.1	45112672	.	G	A	.	.	MAF_INRAE=3.165;MAF_USDA=23.529
NC_035083.1	45112683	.	T	G	.	.	MAF_INRAE=3.165;MAF_USDA=30.588
NC_035083.1	45112746	.	C	A	.	.	MAF_INRAE=11.667;MAF_USDA=8.197
NC_035083.1	45112752	.	G	A	.	.	MAF_USDA=1.639
NC_035083.1	45112754	.	G	A	.	.	MAF_USDA=7.377
NC_035083.1	45112755	.	A	G	.	.	MAF_INRAE=14.167;MAF_USDA=9.016
NC_035083.1	45112758	.	C	A	.	.	MAF_INRAE=14.167;MAF_USDA=8.197
NC_035083.1	45112760	.	C	T	.	.	MAF_INRAE=14.167;MAF_USDA=25.294
NC_035083.1	45112771	.	A	C	.	.	MAF_INRAE=14.167
NC_035083.1	45112772	.	G	A	.	.	MAF_INRAE=14.167
NC_035083.1	45112781	.	C	T	.	.	MAF_INRAE=20.0
NC_035083.1	45112784	.	T	C	.	.	MAF_INRAE=13.333
NC_035083.1	45112790	.	C	T	.	.	MAF_INRAE=21.667;MAF_USDA=25.0
NC_035083.1	45112810	.	T	C	.	.	MAF_USDA=8.197
NC_035083.1	45112835	.	T	C	.	.	MAF_USDA=6.557
NC_035083.1	45112838	.	G	A	.	.	MAF_USDA=9.016
NC_035083.1	45112851	.	C	T	.	.	MAF_INRAE=5.0;MAF_USDA=10.0
NC_035083.1	45112862	.	C	G	.	.	MAF_USDA=22.951
NC_035083.1	45112873	.	C	A	.	.	MAF_INRAE=3.333
NC_035083.1	45112883	.	G	A	.	.	MAF_INRAE=2.5;MAF_USDA=16.667
NC_035083.1	45112885	.	C	A	.	.	MAF_USDA=10.656
NC_035083.1	45112886	.	A	G	.	.	MAF_USDA=30.0
NC_035083.1	45112906	.	C	T	.	.	MAF_INRAE=4.167;MAF_USDA=16.667
NC_035083.1	45112916	.	A	G	.	.	MAF_INRAE=5.0;MAF_USDA=4.098
NC_035083.1	45112923	.	G	A	.	.	MAF_INRAE=2.5;MAF_USDA=20.0
NC_035083.1	45112928	.	A	T	.	.	MAF_INRAE=1.667;MAF_USDA=20.588
NC_035083.1	45112931	.	T	C	.	.	MAF_INRAE=1.667;MAF_USDA=19.672
NC_035083.1	45112933	.	A	C	.	.	MAF_INRAE=5.0;MAF_USDA=4.918
NC_035083.1	45112937	.	C	T	.	.	MAF_INRAE=5.0;MAF_USDA=8.824
NC_035083.1	45112938	.	G	A	.	.	MAF_INRAE=1.667;MAF_USDA=18.852
NC_035083.1	45112939	.	G	A	.	.	MAF_INRAE=5.0
NC_035083.1	45112965	.	A	T	.	.	MAF_INRAE=1.667
NC_035083.1	45112984	.	A	G	.	.	MAF_USDA=15.574
NC_035083.1	45113039	.	C	T	.	.	MAF_USDA=1.639
NC_035083.1	45113070	.	C	T	.	.	MAF_USDA=13.934
NC_035083.1	45113154	.	A	G	.	.	MAF_USDA=1.639
NC_035083.1	45113173	.	C	A	.	.	MAF_INRAE=6.329;MAF_USDA=20.833
NC_035083.1	45113177	.	G	A	.	.	MAF_USDA=4.098
NC_035083.1	45113260	.	T	G	.	.	MAF_USDA=2.353
NC_035083.1	45113313	.	G	A	.	.	MAF_USDA=1.639
NC_035083.1	45113332	.	G	A	.	.	MAF_USDA=1.639
NC_035083.1	45113338	.	A	C	.	.	MAF_USDA=7.377
NC_035083.1	45113345	.	G	T	.	.	MAF_USDA=2.459
NC_035083.1	45113362	.	A	G	.	.	MAF_USDA=1.639
NC_035083.1	45113475	.	C	G	.	.	MAF_USDA=1.639
NC_035083.1	45113502	.	T	A	.	.	MAF_INRAE=34.81;MAF_USDA=9.412
NC_035083.1	45113580	.	G	A	.	.	MAF_USDA=3.279
NC_035083.1	45113588	.	G	A	.	.	MAF_USDA=5.882
NC_035083.1	45113650	.	C	T	.	.	MAF_USDA=4.098
NC_035083.1	45113846	.	G	A	.	.	MAF_INRAE=16.456;MAF_USDA=7.647
NC_035083.1	45113877	.	G	A	.	.	MAF_USDA=1.639
NC_035083.1	45113896	.	G	T	.	.	MAF_INRAE=26.582;MAF_USDA=4.918
NC_035083.1	45113965	.	G	T	.	.	MAF_USDA=2.459
NC_035083.1	45113980	.	C	T	.	.	MAF_USDA=2.459
NC_035083.1	45114282	.	T	C	.	.	MAF_USDA=2.459
NC_035083.1	45114359	.	T	G	.	.	MAF_USDA=6.25
NC_035083.1	45114409	.	T	C	.	.	MAF_INRAE=1.667
NC_035083.1	45114517	.	T	C	.	.	MAF_USDA=3.279
NC_035083.1	45114544	.	G	A	.	.	MAF_USDA=6.557
NC_035083.1	45114629	.	A	G	.	.	MAF_USDA=1.639
NC_035083.1	45114633	.	C	A	.	.	MAF_USDA=1.639
NC_035083.1	45114692	.	G	C	.	.	MAF_INRAE=2.5;MAF_USDA=1.639
NC_035083.1	45114697	.	T	G	.	.	MAF_USDA=4.098
NC_035083.1	45114723	.	T	C	.	.	MAF_USDA=1.639
NC_035083.1	45114769	.	T	A	.	.	MAF_USDA=1.639
NC_035083.1	45114960	.	C	G	.	.	MAF_USDA=4.098
NC_035083.1	45115096	.	G	T	.	.	MAF_USDA=4.098
NC_035083.1	45115100	.	C	A	.	.	MAF_USDA=6.471
NC_035083.1	45115395	.	T	C	.	.	MAF_USDA=8.197
NC_035083.1	45115397	.	C	T	.	.	MAF_USDA=3.279
NC_035083.1	45115398	.	T	A	.	.	MAF_USDA=13.934
NC_035083.1	45115546	.	T	G	.	.	MAF_USDA=3.279
NC_035083.1	45115656	.	G	T	.	.	MAF_USDA=4.706
NC_035083.1	45115760	.	T	A	.	.	MAF_USDA=1.639
NC_035083.1	45115766	.	T	G	.	.	MAF_USDA=4.918
NC_035083.1	45115792	.	G	A	.	.	MAF_USDA=1.639
NC_035083.1	45115807	.	C	A	.	.	MAF_USDA=13.115
NC_035083.1	45115976	.	G	T	.	.	MAF_USDA=4.098
NC_035083.1	45115989	.	C	A	.	.	MAF_USDA=7.143
NC_035083.1	45116007	.	A	G	.	.	MAF_USDA=6.25
NC_035083.1	45116063	.	A	T	.	.	MAF_USDA=2.459
NC_035083.1	45116174	.	T	A	.	.	MAF_INRAE=3.165;MAF_USDA=20.0
NC_035083.1	45116175	.	T	A	.	.	MAF_INRAE=2.5;MAF_USDA=20.492
NC_035083.1	45116190	.	C	A	.	.	MAF_USDA=6.25
NC_035083.1	45116264	.	G	C	.	.	MAF_USDA=8.333
NC_035083.1	45116320	.	A	T	.	.	MAF_USDA=1.667
NC_035083.1	45116353	.	A	G	.	.	MAF_INRAE=4.43;MAF_USDA=18.333
NC_035083.1	45116378	.	A	G	.	.	MAF_USDA=2.083
NC_035083.1	45116382	.	C	T	.	.	MAF_USDA=10.417
NC_035083.1	45116592	.	T	A	.	.	MAF_USDA=20.833
NC_035083.1	45116673	.	T	A	.	.	MAF_USDA=14.583
NC_035083.1	45116714	.	G	A	.	.	MAF_INRAE=10.526;MAF_USDA=2.976
NC_035083.1	45116926	.	T	A	.	.	MAF_INRAE=18.354;MAF_USDA=35.417
NC_035083.1	45116948	.	G	A	.	.	MAF_USDA=1.639
NC_035083.1	45117014	.	C	T	.	.	MAF_INRAE=26.316;MAF_USDA=2.941
NC_035083.1	45117252	.	A	C	.	.	MAF_USDA=6.25
NC_035083.1	45117258	.	G	A	.	.	MAF_USDA=1.639
NC_035083.1	45117285	.	C	A	.	.	MAF_USDA=4.098
NC_035083.1	45117305	.	T	C	.	.	MAF_USDA=1.765
NC_035083.1	45117376	.	A	C	.	.	MAF_USDA=6.25
NC_035083.1	45117437	.	C	T	.	.	MAF_INRAE=2.5
NC_035083.1	45117443	.	T	C	.	.	MAF_USDA=2.459
NC_035083.1	45117466	.	G	T	.	.	MAF_USDA=1.639
NC_035083.1	45117529	.	C	T	.	.	MAF_USDA=14.754
NC_035083.1	45117571	.	G	T	.	.	MAF_USDA=1.639
NC_035083.1	45117576	.	A	C	.	.	MAF_INRAE=18.354;MAF_USDA=17.647
NC_035083.1	45117586	.	G	T	.	.	MAF_INRAE=18.987;MAF_USDA=6.471
NC_035083.1	45117587	.	C	T	.	.	MAF_INRAE=15.0;MAF_USDA=8.824
NC_035083.1	45117711	.	T	A	.	.	MAF_USDA=1.639
NC_035083.1	45117800	.	T	C	.	.	MAF_USDA=1.765
NC_035083.1	45117839	.	A	G	.	.	MAF_USDA=1.639
NC_035083.1	45117916	.	C	A	.	.	MAF_INRAE=2.5
NC_035083.1	45117919	.	C	A	.	.	MAF_INRAE=3.165;MAF_USDA=5.738
NC_035083.1	45117923	.	C	T	.	.	MAF_USDA=1.639
NC_035083.1	45117930	.	A	G	.	.	MAF_USDA=14.754
NC_035083.1	45117996	.	C	T	.	.	MAF_INRAE=17.089;MAF_USDA=16.471
NC_035083.1	45118060	.	G	C	.	.	MAF_USDA=1.639
NC_035083.1	45118066	.	G	C	.	.	MAF_USDA=1.639
NC_035083.1	45118096	.	G	A	.	.	MAF_USDA=1.639
NC_035083.1	45118213	.	C	A	.	.	MAF_USDA=1.639
NC_035083.1	45118259	.	G	T	.	.	MAF_USDA=6.25
NC_035083.1	45118278	.	C	A	.	.	MAF_INRAE=25.316;MAF_USDA=4.918
NC_035083.1	45118398	.	A	G	.	.	MAF_USDA=1.639
NC_035083.1	45118432	.	G	T	.	.	MAF_USDA=1.639
NC_035083.1	45118488	.	C	A	.	.	MAF_INRAE=6.962;MAF_USDA=11.765
NC_035083.1	45118554	.	A	G	.	.	MAF_USDA=1.667
NC_035083.1	45118586	.	G	A	.	.	MAF_USDA=4.098
NC_035083.1	45118612	.	G	A	.	.	MAF_USDA=3.279
NC_035083.1	45118648	.	T	G	.	.	MAF_USDA=1.639
NC_035083.1	45118688	.	G	T	.	.	MAF_USDA=15.574
NC_035083.1	45118761	.	C	T	.	.	MAF_INRAE=1.667
NC_035083.1	45118816	.	G	A	.	.	MAF_USDA=8.197
NC_035083.1	45118820	.	ATTTTT	ATTTTG	.	.	MAF_USDA=20.833
NC_035083.1	45118825	.	T	G	.	.	MAF_INRAE=18.354
NC_035083.1	45118859	.	A	T	.	.	MAF_USDA=1.639
NC_035083.1	45118878	.	C	T	.	.	MAF_USDA=10.656
NC_035083.1	45118884	.	G	A	.	.	MAF_USDA=1.639
NC_035083.1	45118910	.	T	C	.	.	MAF_USDA=4.918
NC_035083.1	45118914	.	G	C	.	.	MAF_USDA=11.475
NC_035083.1	45118940	.	G	A	.	.	MAF_USDA=4.098
NC_035083.1	45119012	.	G	T	.	.	MAF_USDA=3.279
NC_035083.1	45119075	.	G	A	.	.	MAF_USDA=4.098
NC_035083.1	45119076	.	G	C	.	.	MAF_INRAE=5.263;MAF_USDA=4.118
NC_035083.1	45119146	.	A	C	.	.	MAF_USDA=2.941
NC_035083.1	45119238	.	G	C	.	.	MAF_USDA=18.75
NC_035083.1	45119258	.	A	G	.	.	MAF_USDA=16.667
NC_035083.1	45119860	.	G	T	.	.	MAF_USDA=2.459
NC_035083.1	45119862	.	T	C	.	.	MAF_USDA=4.918
NC_035083.1	45119887	.	T	C	.	.	MAF_INRAE=10.526;MAF_USDA=21.765
NC_035083.1	45119903	.	A	G	.	.	MAF_USDA=6.25
NC_035083.1	45119960	.	T	G	.	.	MAF_INRAE=2.5
NC_035083.1	45119985	.	T	C	.	.	MAF_INRAE=45.57;MAF_USDA=7.377
NC_035083.1	45120014	.	T	A	.	.	MAF_USDA=2.459
NC_035083.1	45120015	.	C	A	.	.	MAF_INRAE=18.354;MAF_USDA=22.941
NC_035083.1	45120161	.	G	A	.	.	MAF_USDA=1.639
NC_035083.1	45120190	.	G	A	.	.	MAF_USDA=4.098
NC_035083.1	45120209	.	T	C	.	.	MAF_INRAE=18.354;MAF_USDA=21.765
NC_035083.1	45120332	.	A	G	.	.	MAF_USDA=1.765
NC_035083.1	45120424	.	T	C	.	.	MAF_INRAE=2.5
NC_035083.1	45120616	.	C	T	.	.	MAF_INRAE=17.722;MAF_USDA=18.235
NC_035083.1	45120694	.	G	A	.	.	MAF_USDA=1.639
NC_035083.1	45120703	.	A	T	.	.	MAF_USDA=1.765
NC_035083.1	45120723	.	T	C	.	.	MAF_USDA=6.25
NC_035083.1	45120724	.	T	C	.	.	MAF_USDA=6.25
NC_035083.1	45120728	.	A	G	.	.	MAF_USDA=6.25
NC_035083.1	45120777	.	G	C	.	.	MAF_INRAE=44.937;MAF_USDA=18.824
NC_035083.1	45120846	.	A	G	.	.	MAF_INRAE=18.354;MAF_USDA=27.647
NC_035083.1	45120885	.	T	G	.	.	MAF_INRAE=18.354;MAF_USDA=21.176
NC_035083.1	45120944	.	G	A	.	.	MAF_USDA=5.738
NC_035083.1	45121014	.	C	T	.	.	MAF_INRAE=18.354;MAF_USDA=47.059
NC_035083.1	45121022	.	G	T	.	.	MAF_USDA=1.639
NC_035083.1	45121025	.	A	C	.	.	MAF_USDA=1.639
NC_035083.1	45121240	.	A	G	.	.	MAF_USDA=1.639
NC_035083.1	45121351	.	A	G	.	.	MAF_USDA=3.279
NC_035083.1	45121429	.	T	G	.	.	MAF_INRAE=48.101;MAF_USDA=15.294
NC_035083.1	45121472	.	G	T	.	.	MAF_INRAE=18.354;MAF_USDA=18.235
NC_035083.1	45121508	.	T	C	.	.	MAF_USDA=1.639
NC_035083.1	45121592	.	T	A	.	.	MAF_USDA=7.647
NC_035083.1	45121628	.	A	G	.	.	MAF_INRAE=18.354;MAF_USDA=20.0
NC_035083.1	45121702	.	C	T	.	.	MAF_USDA=14.754
NC_035083.1	45121723	.	G	A	.	.	MAF_INRAE=26.316;MAF_USDA=4.118
NC_035083.1	45121726	.	G	A	.	.	MAF_USDA=4.098
NC_035083.1	45121732	.	A	T	.	.	MAF_INRAE=18.354;MAF_USDA=27.059
NC_035083.1	45121890	.	C	A	.	.	MAF_USDA=1.765
NC_035083.1	45122014	.	T	A	.	.	MAF_USDA=3.279
NC_035083.1	45122072	.	A	T	.	.	MAF_USDA=1.639
NC_035083.1	45122334	.	T	C	.	.	MAF_INRAE=2.5
NC_035083.1	45122397	.	T	G	.	.	MAF_INRAE=16.456;MAF_USDA=15.294
NC_035083.1	45122478	.	C	A	.	.	MAF_INRAE=2.5
NC_035083.1	45122743	.	C	G	.	.	MAF_USDA=4.098
NC_035083.1	45122756	.	G	A	.	.	MAF_USDA=4.098
NC_035083.1	45122763	.	T	G	.	.	MAF_USDA=1.639
NC_035083.1	45122873	.	A	T	.	.	MAF_INRAE=5.263;MAF_USDA=4.098
NC_035083.1	45122876	.	G	T	.	.	MAF_INRAE=17.722;MAF_USDA=20.588
NC_035083.1	45122879	.	T	C	.	.	MAF_USDA=1.639
NC_035083.1	45122921	.	C	G	.	.	MAF_USDA=12.295
NC_035083.1	45122942	.	G	A	.	.	MAF_INRAE=48.101;MAF_USDA=15.882
NC_035083.1	45123001	.	A	T	.	.	MAF_USDA=1.639
NC_035083.1	45123061	.	A	C	.	.	MAF_INRAE=17.722;MAF_USDA=17.647
NC_035083.1	45123062	.	A	C	.	.	MAF_USDA=13.934
NC_035083.1	45123064	.	T	A	.	.	MAF_USDA=1.765
NC_035083.1	45123067	.	C	A	.	.	MAF_USDA=9.016
NC_035083.1	45123092	.	T	A	.	.	MAF_USDA=9.836
NC_035083.1	45123108	.	C	T	.	.	MAF_USDA=13.934
NC_035083.1	45123109	.	G	C	.	.	MAF_USDA=9.016
NC_035083.1	45123112	.	C	T	.	.	MAF_USDA=9.836
NC_035083.1	45123129	.	G	A	.	.	MAF_USDA=1.639
NC_035083.1	45123250	.	A	T	.	.	MAF_USDA=6.471
NC_035083.1	45123251	.	A	T	.	.	MAF_INRAE=24.167;MAF_USDA=24.706
NC_035083.1	45123353	.	A	C	.	.	MAF_USDA=27.647
NC_035083.1	45123358	.	T	A	.	.	MAF_USDA=2.459
NC_035083.1	45123361	.	T	A	.	.	MAF_USDA=3.279
NC_035083.1	45123494	.	T	G	.	.	MAF_USDA=1.639
NC_035083.1	45123497	.	C	T	.	.	MAF_USDA=17.059
NC_035083.1	45123541	.	C	A	.	.	MAF_USDA=5.357
NC_035083.1	45123549	.	T	C	.	.	MAF_USDA=12.712
NC_035083.1	45123565	.	C	T	.	.	MAF_USDA=4.167
NC_035083.1	45124806	.	A	G	.	.	MAF_USDA=6.25
NC_035083.1	45124810	.	T	G	.	.	MAF_USDA=20.833
NC_035083.1	45124817	.	T	G	.	.	MAF_USDA=4.167
NC_035083.1	45124909	.	G	T	.	.	MAF_USDA=2.5
NC_035083.1	45124982	.	G	T	.	.	MAF_USDA=2.459
NC_035083.1	45124991	.	G	A	.	.	MAF_USDA=6.471
NC_035083.1	45125021	.	G	A	.	.	MAF_USDA=8.824
NC_035083.1	45125033	.	G	T	.	.	MAF_USDA=2.941
NC_035083.1	45125035	.	G	T	.	.	MAF_USDA=1.639
NC_035083.1	45125061	.	CA	CG	.	.	MAF_USDA=6.25
NC_035083.1	45125253	.	C	T	.	.	MAF_USDA=2.459
NC_035083.1	45125261	.	A	T	.	.	MAF_INRAE=2.5;MAF_USDA=12.941
NC_035083.1	45125264	.	G	A	.	.	MAF_USDA=2.941
NC_035083.1	45125385	.	A	C	.	.	MAF_INRAE=48.101;MAF_USDA=6.25
NC_035083.1	45125441	.	A	G	.	.	MAF_USDA=7.059
NC_035083.1	45125506	.	C	T	.	.	MAF_USDA=5.738
NC_035083.1	45127408	.	A	G	.	.	MAF_USDA=4.098
NC_035083.1	45127534	.	T	A	.	.	MAF_USDA=2.941
NC_035083.1	45127573	.	C	A	.	.	MAF_INRAE=8.861;MAF_USDA=45.882
NC_035083.1	45127595	.	T	A	.	.	MAF_USDA=2.941
NC_035083.1	45127728	.	G	A	.	.	MAF_USDA=8.333
NC_035083.1	45127798	.	C	T	.	.	MAF_USDA=3.279
NC_035083.1	45128130	.	T	G	.	.	MAF_INRAE=2.5;MAF_USDA=8.333
NC_035083.1	45128141	.	G	T	.	.	MAF_INRAE=2.5;MAF_USDA=7.059
NC_035083.1	45128147	.	G	A	.	.	MAF_INRAE=26.316;MAF_USDA=3.529
NC_035083.1	45128188	.	A	G	.	.	MAF_USDA=4.706
NC_035083.1	45128216	.	T	G	.	.	MAF_INRAE=3.165;MAF_USDA=4.918
NC_035083.1	45128264	.	A	G	.	.	MAF_USDA=1.639
NC_035083.1	45128268	.	A	T	.	.	MAF_INRAE=2.5;MAF_USDA=22.941
NC_035083.1	45128405	.	G	A	.	.	MAF_USDA=4.706
NC_035083.1	45128497	.	G	A	.	.	MAF_USDA=4.118
NC_035083.1	45128506	.	C	T	.	.	MAF_USDA=4.098
NC_035083.1	45128511	.	C	T	.	.	MAF_USDA=6.25
NC_035083.1	45128541	.	T	C	.	.	MAF_USDA=9.016
NC_035083.1	45128647	.	C	T	.	.	MAF_INRAE=31.579;MAF_USDA=7.647
NC_035083.1	45128648	.	A	G	.	.	MAF_USDA=1.765
NC_035083.1	45128674	.	G	C	.	.	MAF_USDA=7.647
NC_035083.1	45128742	.	A	T	.	.	MAF_USDA=15.574
NC_035083.1	45128779	.	C	T	.	.	MAF_USDA=2.459
NC_035083.1	45128822	.	A	G	.	.	MAF_USDA=6.471
NC_035083.1	45128837	.	C	T	.	.	MAF_USDA=3.529
NC_035083.1	45128841	.	T	C	.	.	MAF_USDA=2.459
NC_035083.1	45128863	.	A	T	.	.	MAF_USDA=5.882
NC_035083.1	45128914	.	G	A	.	.	MAF_USDA=2.459
NC_035083.1	45128936	.	G	T	.	.	MAF_USDA=2.459
NC_035083.1	45128947	.	T	G	.	.	MAF_USDA=7.059
NC_035083.1	45128953	.	G	A	.	.	MAF_USDA=7.059
NC_035083.1	45128992	.	G	T	.	.	MAF_INRAE=2.5;MAF_USDA=3.279
NC_035083.1	45129020	.	A	G	.	.	MAF_USDA=4.118
NC_035083.1	45129024	.	G	T	.	.	MAF_INRAE=19.167;MAF_USDA=31.176
NC_035083.1	45129044	.	C	T	.	.	MAF_USDA=2.459
NC_035083.1	45129122	.	G	A	.	.	MAF_INRAE=6.962;MAF_USDA=12.353
NC_035083.1	45129188	.	C	T	.	.	MAF_USDA=7.059
NC_035083.1	45129284	.	A	G	.	.	MAF_USDA=4.098
NC_035083.1	45129292	.	G	C	.	.	MAF_USDA=4.098
NC_035083.1	45129329	.	A	C	.	.	MAF_USDA=6.471
NC_035083.1	45129339	.	T	C	.	.	MAF_USDA=5.882
NC_035083.1	45129415	.	C	A	.	.	MAF_USDA=2.353
NC_035083.1	45129437	.	G	A	.	.	MAF_USDA=8.235
NC_035083.1	45129509	.	G	A	.	.	MAF_INRAE=27.848;MAF_USDA=36.471
NC_035083.1	45129537	.	C	T	.	.	MAF_USDA=1.639
NC_035083.1	45129693	.	C	T	.	.	MAF_INRAE=2.5
NC_035083.1	45129752	.	A	G	.	.	MAF_INRAE=6.962;MAF_USDA=11.765
NC_035083.1	45129765	.	T	C	.	.	MAF_USDA=4.098
NC_035083.1	45129929	.	C	T	.	.	MAF_USDA=4.098
NC_035083.1	45129932	.	A	C	.	.	MAF_USDA=17.647
NC_035083.1	45130012	.	T	G	.	.	MAF_USDA=2.459
NC_035083.1	45130032	.	T	C	.	.	MAF_USDA=4.918
NC_035083.1	45130051	.	G	A	.	.	MAF_USDA=1.765
NC_035083.1	45130178	.	T	C	.	.	MAF_USDA=1.639
NC_035083.1	45130235	.	A	T	.	.	MAF_INRAE=6.962;MAF_USDA=11.176
NC_035083.1	45130243	.	G	A	.	.	MAF_INRAE=29.747;MAF_USDA=31.765
NC_035083.1	45130275	.	C	A	.	.	MAF_USDA=4.098
NC_035083.1	45130328	.	T	C	.	.	MAF_USDA=7.377
NC_035083.1	45130336	.	T	C	.	.	MAF_USDA=6.557
NC_035083.1	45130380	.	G	T	.	.	MAF_USDA=4.098
NC_035083.1	45130539	.	G	T	.	.	MAF_INRAE=29.747;MAF_USDA=24.118
NC_035083.1	45130547	.	G	A	.	.	MAF_INRAE=6.962;MAF_USDA=45.882
NC_035083.1	45130551	.	G	A	.	.	MAF_INRAE=2.5;MAF_USDA=5.738
NC_035083.1	45130555	.	C	T	.	.	MAF_USDA=1.639
NC_035083.1	45130572	.	C	T	.	.	MAF_INRAE=6.962;MAF_USDA=46.471
NC_035083.1	45130577	.	G	A	.	.	MAF_USDA=1.639
NC_035083.1	45130609	.	G	A	.	.	MAF_USDA=4.098
NC_035083.1	45130623	.	A	C	.	.	MAF_USDA=3.279
NC_035083.1	45130708	.	T	C	.	.	MAF_USDA=12.941
NC_035083.1	45130713	.	G	C	.	.	MAF_USDA=2.459
NC_035083.1	45130727	.	C	T	.	.	MAF_USDA=2.459
NC_035083.1	45130789	.	A	G	.	.	MAF_USDA=16.471
NC_035083.1	45130791	.	C	G	.	.	MAF_USDA=15.882
NC_035083.1	45130833	.	A	G	.	.	MAF_USDA=3.279
NC_035083.1	45130920	.	T	A	.	.	MAF_USDA=2.459
NC_035083.1	45130971	.	A	G	.	.	MAF_USDA=14.118
NC_035083.1	45130982	.	C	A	.	.	MAF_USDA=14.118
NC_035083.1	45131004	.	G	A	.	.	MAF_INRAE=6.962;MAF_USDA=17.059
NC_035083.1	45131028	.	T	C	.	.	MAF_USDA=1.639
NC_035083.1	45131132	.	A	T	.	.	MAF_USDA=6.25
NC_035083.1	45131133	.	T	G	.	.	MAF_USDA=6.25
NC_035083.1	45131167	.	C	A	.	.	MAF_USDA=2.459
NC_035083.1	45131191	.	T	C	.	.	MAF_USDA=3.279
NC_035083.1	45131268	.	C	A	.	.	MAF_USDA=3.529
NC_035083.1	45131472	.	C	T	.	.	MAF_INRAE=2.5;MAF_USDA=12.941
NC_035083.1	45131485	.	G	C	.	.	MAF_INRAE=2.5;MAF_USDA=6.25
NC_035083.1	45131500	.	C	T	.	.	MAF_USDA=2.353
NC_035083.1	45131539	.	C	T	.	.	MAF_USDA=14.118
NC_035083.1	45131553	.	G	T	.	.	MAF_USDA=4.098
NC_035083.1	45131557	.	A	C	.	.	MAF_INRAE=2.5;MAF_USDA=16.393
NC_035083.1	45131625	.	T	C	.	.	MAF_INRAE=2.5;MAF_USDA=14.583
NC_035083.1	45131669	.	C	G	.	.	MAF_USDA=6.471
NC_035083.1	45131697	.	C	A	.	.	MAF_USDA=12.5
NC_035083.1	45131709	.	C	T	.	.	MAF_USDA=8.235
NC_035083.1	45131729	.	A	C	.	.	MAF_USDA=3.279
NC_035083.1	45131818	.	C	A	.	.	MAF_USDA=8.824
NC_035083.1	45131908	.	C	T	.	.	MAF_INRAE=6.962;MAF_USDA=46.471
NC_035083.1	45131909	.	A	G	.	.	MAF_USDA=16.393
NC_035083.1	45131917	.	G	A	.	.	MAF_INRAE=14.557;MAF_USDA=7.059
NC_035083.1	45131971	.	T	C	.	.	MAF_USDA=9.412
NC_035083.1	45132026	.	T	C	.	.	MAF_USDA=7.059
NC_035083.1	45132194	.	T	C	.	.	MAF_USDA=4.118
NC_035083.1	45132200	.	T	C	.	.	MAF_INRAE=14.557;MAF_USDA=31.25
NC_035083.1	45132234	.	G	T	.	.	MAF_USDA=1.639
NC_035083.1	45132338	.	C	T	.	.	MAF_USDA=10.0
NC_035083.1	45132423	.	C	A	.	.	MAF_USDA=4.098
NC_035083.1	45132516	.	C	T	.	.	MAF_INRAE=15.19;MAF_USDA=34.706
NC_035083.1	45132566	.	C	T	.	.	MAF_INRAE=2.5
NC_035083.1	45132688	.	G	A	.	.	MAF_USDA=3.529
NC_035083.1	45132720	.	A	T	.	.	MAF_INRAE=45.57;MAF_USDA=7.059
NC_035083.1	45132840	.	A	G	.	.	MAF_INRAE=21.519;MAF_USDA=7.647
NC_035083.1	45133037	.	A	T	.	.	MAF_USDA=4.098
NC_035083.1	45133038	.	G	A	.	.	MAF_USDA=4.098
NC_035083.1	45133114	.	G	C	.	.	MAF_INRAE=14.557;MAF_USDA=6.471
NC_035083.1	45133131	.	C	T	.	.	MAF_USDA=4.098
NC_035083.1	45133139	.	A	C	.	.	MAF_USDA=4.098
NC_035083.1	45133190	.	C	A	.	.	MAF_USDA=22.951
NC_035083.1	45133583	.	G	A	.	.	MAF_USDA=3.279
NC_035083.1	45133592	.	A	G	.	.	MAF_USDA=22.353
NC_035083.1	45133603	.	G	A	.	.	MAF_INRAE=39.474;MAF_USDA=40.0
NC_035083.1	45133633	.	G	T	.	.	MAF_INRAE=13.158;MAF_USDA=7.143
NC_035083.1	45133654	.	A	G	.	.	MAF_USDA=12.353
NC_035083.1	45133687	.	T	C	.	.	MAF_INRAE=2.5;MAF_USDA=3.279
NC_035083.1	45133752	.	C	T	.	.	MAF_USDA=3.279
NC_035083.1	45133835	.	C	T	.	.	MAF_USDA=4.118
NC_035083.1	45133935	.	C	T	.	.	MAF_INRAE=2.5
NC_035083.1	45133955	.	T	A	.	.	MAF_INRAE=2.5;MAF_USDA=4.098
NC_035083.1	45133979	.	A	C	.	.	MAF_INRAE=2.5;MAF_USDA=4.098
NC_035083.1	45134055	.	C	T	.	.	MAF_USDA=3.529
NC_035083.1	45134140	.	C	T	.	.	MAF_USDA=13.934
NC_035083.1	45134153	.	G	A	.	.	MAF_USDA=12.295
NC_035083.1	45134170	.	C	G	.	.	MAF_INRAE=6.962;MAF_USDA=19.643
NC_035083.1	45134177	.	A	C	.	.	MAF_INRAE=6.962;MAF_USDA=24.405
NC_035083.1	45134225	.	T	A	.	.	MAF_INRAE=14.557;MAF_USDA=27.059
NC_035083.1	45134230	.	C	T	.	.	MAF_USDA=1.639
NC_035083.1	45134290	.	G	A	.	.	MAF_USDA=4.118
NC_035083.1	45134374	.	A	G	.	.	MAF_INRAE=26.316;MAF_USDA=13.529
NC_035083.1	45134437	.	G	A	.	.	MAF_INRAE=23.418;MAF_USDA=45.294
NC_035083.1	45134439	.	G	A	.	.	MAF_USDA=4.118
NC_035083.1	45134541	.	T	C	.	.	MAF_INRAE=26.316;MAF_USDA=4.918
NC_035083.1	45134547	.	A	G	.	.	MAF_INRAE=23.418;MAF_USDA=45.882
NC_035083.1	45134564	.	C	T	.	.	MAF_USDA=5.738
NC_035083.1	45134585	.	A	G	.	.	MAF_INRAE=23.418;MAF_USDA=45.882
NC_035083.1	45134618	.	G	A	.	.	MAF_USDA=12.5
NC_035083.1	45134660	.	C	T	.	.	MAF_INRAE=14.557;MAF_USDA=27.647
NC_035083.1	45134665	.	G	T	.	.	MAF_USDA=2.459
NC_035083.1	45134715	.	C	T	.	.	MAF_INRAE=14.557;MAF_USDA=27.059
NC_035083.1	45134717	.	C	T	.	.	MAF_INRAE=10.833;MAF_USDA=7.059
NC_035083.1	45134763	.	G	A	.	.	MAF_INRAE=23.418;MAF_USDA=40.588
NC_035083.1	45134770	.	T	G	.	.	MAF_INRAE=14.557;MAF_USDA=7.059
NC_035083.1	45134788	.	C	G	.	.	MAF_INRAE=14.557;MAF_USDA=7.059
NC_035083.1	45134829	.	T	C	.	.	MAF_INRAE=6.962;MAF_USDA=25.882
NC_035083.1	45134896	.	T	C	.	.	MAF_INRAE=14.557;MAF_USDA=26.471
NC_035083.1	45134965	.	A	G	.	.	MAF_INRAE=6.962;MAF_USDA=26.471
NC_035083.1	45135047	.	A	G	.	.	MAF_USDA=3.529
NC_035083.1	45135095	.	G	T	.	.	MAF_INRAE=14.557;MAF_USDA=7.059
NC_035083.1	45135131	.	A	C	.	.	MAF_INRAE=14.557;MAF_USDA=7.059
NC_035083.1	45135208	.	C	T	.	.	MAF_INRAE=23.418;MAF_USDA=44.118
NC_035083.1	45135209	.	A	T	.	.	MAF_INRAE=19.167;MAF_USDA=40.0
NC_035083.1	45135215	.	C	T	.	.	MAF_INRAE=2.5;MAF_USDA=4.098
NC_035083.1	45135233	.	C	T	.	.	MAF_USDA=4.118
NC_035083.1	45135281	.	C	A	.	.	MAF_INRAE=5.063;MAF_USDA=5.294
NC_035083.1	45135319	.	T	G	.	.	MAF_INRAE=14.557;MAF_USDA=7.143
NC_035083.1	45135336	.	G	T	.	.	MAF_INRAE=14.557;MAF_USDA=7.059
NC_035083.1	45135378	.	C	T	.	.	MAF_INRAE=29.747;MAF_USDA=28.235
NC_035083.1	45135379	.	A	T	.	.	MAF_INRAE=19.167;MAF_USDA=44.706
NC_035083.1	45135398	.	C	T	.	.	MAF_INRAE=2.5;MAF_USDA=4.098
NC_035083.1	45135550	.	G	A	.	.	MAF_INRAE=14.557;MAF_USDA=7.647
NC_035083.1	45135678	.	C	A	.	.	MAF_INRAE=24.051;MAF_USDA=44.118
NC_035083.1	45135810	.	T	C	.	.	MAF_USDA=6.25
NC_035083.1	45135813	.	G	C	.	.	MAF_INRAE=14.557;MAF_USDA=7.059
NC_035083.1	45135816	.	T	C	.	.	MAF_USDA=24.706
NC_035083.1	45135817	.	G	T	.	.	MAF_INRAE=6.962;MAF_USDA=11.176
NC_035083.1	45135908	.	G	C	.	.	MAF_INRAE=26.316;MAF_USDA=18.235
NC_035083.1	45135911	.	C	A	.	.	MAF_INRAE=19.167;MAF_USDA=44.706
NC_035083.1	45135948	.	G	A	.	.	MAF_USDA=4.118
NC_035083.1	45135974	.	T	C	.	.	MAF_INRAE=23.418;MAF_USDA=44.706
NC_035083.1	45135998	.	A	C	.	.	MAF_INRAE=23.418;MAF_USDA=42.941
NC_035083.1	45136046	.	C	A	.	.	MAF_INRAE=13.291;MAF_USDA=6.471
NC_035083.1	45136127	.	C	T	.	.	MAF_INRAE=29.747;MAF_USDA=35.882
NC_035083.1	45136345	.	G	A	.	.	MAF_INRAE=5.263;MAF_USDA=5.294
NC_035083.1	45136387	.	C	T	.	.	MAF_INRAE=20.886;MAF_USDA=10.588
NC_035083.1	45136408	.	C	T	.	.	MAF_INRAE=20.886;MAF_USDA=11.176
NC_035083.1	45136555	.	C	T	.	.	MAF_USDA=1.639
NC_035083.1	45136580	.	C	T	.	.	MAF_INRAE=2.5;MAF_USDA=39.412
NC_035083.1	45136619	.	G	T,A	.	.	MAF_INRAE=2.5;MAF_USDA=6.25
NC_035083.1	45136640	.	C	A	.	.	MAF_INRAE=2.5;MAF_USDA=15.294
NC_035083.1	45136644	.	C	A	.	.	MAF_INRAE=2.5;MAF_USDA=1.639
NC_035083.1	45136655	.	A	G	.	.	MAF_INRAE=29.747;MAF_USDA=21.176
NC_035083.1	45136725	.	G	C	.	.	MAF_USDA=4.098
NC_035083.1	45136789	.	A	T	.	.	MAF_USDA=2.459
NC_035083.1	45136814	.	C	A	.	.	MAF_USDA=4.098
NC_035083.1	45137011	.	G	T	.	.	MAF_USDA=4.098
NC_035083.1	45137081	.	G	A	.	.	MAF_USDA=1.639
NC_035083.1	45137082	.	G	A	.	.	MAF_INRAE=14.557;MAF_USDA=8.824
NC_035083.1	45137117	.	C	A	.	.	MAF_INRAE=14.557;MAF_USDA=26.471
NC_035083.1	45137136	.	T	C	.	.	MAF_INRAE=2.5;MAF_USDA=3.529
NC_035083.1	45137238	.	T	G	.	.	MAF_USDA=8.333
NC_035083.1	45137271	.	C	A	.	.	MAF_USDA=1.639
NC_035083.1	45137309	.	A	C	.	.	MAF_USDA=4.098
NC_035083.1	45137317	.	G	A	.	.	MAF_INRAE=14.557;MAF_USDA=25.882
NC_035083.1	45137331	.	A	T	.	.	MAF_INRAE=3.165;MAF_USDA=13.115
NC_035083.1	45137354	.	A	C	.	.	MAF_USDA=13.529
NC_035083.1	45137491	.	A	C	.	.	MAF_INRAE=2.5;MAF_USDA=2.459
NC_035083.1	45137540	.	T	A	.	.	MAF_USDA=1.639
NC_035083.1	45137556	.	A	C	.	.	MAF_INRAE=17.722;MAF_USDA=24.118
NC_035083.1	45137611	.	A	C	.	.	MAF_INRAE=33.544;MAF_USDA=30.588
NC_035083.1	45137631	.	C	T	.	.	MAF_USDA=4.098
NC_035083.1	45137672	.	G	A	.	.	MAF_INRAE=32.911;MAF_USDA=30.588
NC_035083.1	45137745	.	A	G	.	.	MAF_INRAE=26.316;MAF_USDA=35.294
NC_035083.1	45137758	.	C	T	.	.	MAF_USDA=5.294
NC_035083.1	45137818	.	C	G	.	.	MAF_INRAE=26.582;MAF_USDA=46.471
NC_035083.1	45137844	.	C	A	.	.	MAF_INRAE=12.025;MAF_USDA=37.059
NC_035083.1	45137846	.	T	A	.	.	MAF_USDA=33.333
NC_035083.1	45137847	.	T	A	.	.	MAF_USDA=33.333
NC_035083.1	45137848	.	T	A	.	.	MAF_USDA=33.333
NC_035083.1	45137849	.	T	A	.	.	MAF_USDA=33.333
NC_035083.1	45137850	.	T	A	.	.	MAF_USDA=33.333
NC_035083.1	45137906	.	A	C	.	.	MAF_INRAE=2.5
NC_035083.1	45137943	.	A	T	.	.	MAF_USDA=4.918
NC_035083.1	45137965	.	G	T	.	.	MAF_INRAE=37.975;MAF_USDA=28.235
NC_035083.1	45138026	.	T	G	.	.	MAF_USDA=4.118
NC_035083.1	45138112	.	A	G	.	.	MAF_USDA=1.639
NC_035083.1	45138125	.	T	G	.	.	MAF_USDA=5.294
NC_035083.1	45138191	.	A	G	.	.	MAF_USDA=4.706
NC_035083.1	45138196	.	G	A	.	.	MAF_USDA=5.882
NC_035083.1	45138220	.	C	T	.	.	MAF_INRAE=9.494;MAF_USDA=32.941
NC_035083.1	45138258	.	A	C	.	.	MAF_USDA=1.695
NC_035083.1	45138267	.	C	G	.	.	MAF_INRAE=26.582;MAF_USDA=6.78
NC_035083.1	45138287	.	A	T	.	.	MAF_INRAE=45.57;MAF_USDA=9.639
NC_035083.1	45138376	.	G	T	.	.	MAF_INRAE=29.114;MAF_USDA=37.952
NC_035083.1	45138480	.	T	G	.	.	MAF_INRAE=6.962;MAF_USDA=32.941
NC_035083.1	45138713	.	A	C	.	.	MAF_INRAE=14.557;MAF_USDA=15.882
NC_035083.1	45138780	.	T	G	.	.	MAF_USDA=7.059
NC_035083.1	45138787	.	C	T	.	.	MAF_INRAE=14.557;MAF_USDA=8.235
NC_035083.1	45138807	.	A	G	.	.	MAF_USDA=6.25
NC_035083.1	45138823	.	G	A	.	.	MAF_INRAE=10.759;MAF_USDA=50.0
NC_035083.1	45138864	.	A	T	.	.	MAF_INRAE=10.0
NC_035083.1	45138868	.	A	T	.	.	MAF_INRAE=5.833;MAF_USDA=14.583
NC_035083.1	45138914	.	C	T	.	.	MAF_USDA=1.639
NC_035083.1	45138957	.	C	T	.	.	MAF_INRAE=32.278;MAF_USDA=25.882
NC_035083.1	45138968	.	A	C	.	.	MAF_USDA=3.279
NC_035083.1	45138978	.	G	A	.	.	MAF_INRAE=9.494;MAF_USDA=4.706
NC_035083.1	45139073	.	A	G	.	.	MAF_USDA=4.167
NC_035083.1	45139080	.	G	A	.	.	MAF_INRAE=47.468;MAF_USDA=9.524
NC_035083.1	45139084	.	G	T	.	.	MAF_USDA=1.667
NC_035083.1	45139114	.	T	G	.	.	MAF_USDA=1.639
NC_035083.1	45139143	.	T	G	.	.	MAF_INRAE=9.494;MAF_USDA=32.353
NC_035083.1	45139153	.	T	C	.	.	MAF_USDA=9.836
NC_035083.1	45139218	.	G	A	.	.	MAF_INRAE=3.165;MAF_USDA=8.333
NC_035083.1	45139289	.	G	C	.	.	MAF_INRAE=36.709;MAF_USDA=25.294
NC_035083.1	45139295	.	T	A	.	.	MAF_INRAE=33.544;MAF_USDA=17.647
NC_035083.1	45139310	.	C	A	.	.	MAF_USDA=14.754
NC_035083.1	45139373	.	G	A	.	.	MAF_USDA=2.459
NC_035083.1	45139417	.	T	C	.	.	MAF_USDA=4.706
NC_035083.1	45139532	.	G	T	.	.	MAF_INRAE=47.468
NC_035083.1	45139614	.	A	G	.	.	MAF_USDA=1.639
NC_035083.1	45139618	.	T	C	.	.	MAF_USDA=1.639
NC_035083.1	45139633	.	A	G	.	.	MAF_USDA=6.557
NC_035083.1	45139723	.	G	T	.	.	MAF_USDA=2.459
NC_035083.1	45139735	.	A	G	.	.	MAF_USDA=2.941
NC_035083.1	45139755	.	T	C	.	.	MAF_INRAE=6.329;MAF_USDA=18.235
NC_035083.1	45140021	.	A	G	.	.	MAF_USDA=16.471
NC_035083.1	45140069	.	G	A	.	.	MAF_USDA=1.639
NC_035083.1	45140080	.	G	A	.	.	MAF_USDA=3.279
NC_035083.1	45140102	.	G	A	.	.	MAF_USDA=6.557
NC_035083.1	45140183	.	C	T	.	.	MAF_INRAE=32.911;MAF_USDA=34.118
NC_035083.1	45140381	.	T	A	.	.	MAF_INRAE=6.329;MAF_USDA=18.235
NC_035083.1	45140450	.	A	G	.	.	MAF_INRAE=3.165;MAF_USDA=6.557
NC_035083.1	45140460	.	A	C	.	.	MAF_USDA=3.279
NC_035083.1	45140551	.	C	A	.	.	MAF_INRAE=45.57;MAF_USDA=10.588
NC_035083.1	45140631	.	A	G	.	.	MAF_INRAE=25.316
NC_035083.1	45140708	.	T	G	.	.	MAF_INRAE=6.329;MAF_USDA=28.824
NC_035083.1	45140709	.	C	A	.	.	MAF_INRAE=2.5;MAF_USDA=1.639
NC_035083.1	45140718	.	A	T	.	.	MAF_USDA=1.639
NC_035083.1	45140758	.	C	A	.	.	MAF_INRAE=23.418;MAF_USDA=31.176
NC_035083.1	45140863	.	C	T	.	.	MAF_USDA=2.353
NC_035083.1	45140900	.	G	A	.	.	MAF_INRAE=6.329;MAF_USDA=26.471
NC_035083.1	45140905	.	G	A	.	.	MAF_INRAE=6.329;MAF_USDA=25.882
NC_035083.1	45140915	.	G	A	.	.	MAF_INRAE=12.5;MAF_USDA=20.833
NC_035083.1	45140965	.	T	A	.	.	MAF_INRAE=6.329;MAF_USDA=27.647
NC_035083.1	45141012	.	G	A	.	.	MAF_INRAE=46.203;MAF_USDA=10.0
NC_035083.1	45141116	.	G	T	.	.	MAF_USDA=22.951
NC_035083.1	45141211	.	G	A	.	.	MAF_INRAE=45.57;MAF_USDA=10.588
NC_035083.1	45141228	.	T	A	.	.	MAF_INRAE=6.329;MAF_USDA=40.588
NC_035083.1	45141229	.	G	A	.	.	MAF_INRAE=5.0;MAF_USDA=24.706
NC_035083.1	45141235	.	T	C	.	.	MAF_INRAE=2.5
NC_035083.1	45141376	.	A	T	.	.	MAF_INRAE=46.203;MAF_USDA=36.471
NC_035083.1	45141383	.	T	G	.	.	MAF_USDA=8.824
NC_035083.1	45141465	.	A	G	.	.	MAF_USDA=5.294
NC_035083.1	45141485	.	T	C	.	.	MAF_INRAE=46.667;MAF_USDA=10.0
NC_035083.1	45141641	.	A	G	.	.	MAF_INRAE=13.291;MAF_USDA=11.667
NC_035083.1	45141653	.	C	G	.	.	MAF_INRAE=6.329;MAF_USDA=22.024
NC_035083.1	45141716	.	T	G	.	.	MAF_INRAE=6.329;MAF_USDA=22.619
NC_035083.1	45141732	.	A	C	.	.	MAF_INRAE=6.329;MAF_USDA=22.619
NC_035083.1	45141833	.	T	C	.	.	MAF_INRAE=10.526;MAF_USDA=39.583
NC_035083.1	45141838	.	A	G	.	.	MAF_USDA=12.941
NC_035083.1	45141855	.	C	T	.	.	MAF_USDA=5.294
NC_035083.1	45141876	.	C	T	.	.	MAF_INRAE=6.329;MAF_USDA=26.471
NC_035083.1	45141988	.	G	A	.	.	MAF_INRAE=6.329;MAF_USDA=8.824
NC_035083.1	45142053	.	T	A	.	.	MAF_USDA=4.098
NC_035083.1	45142092	.	A	T	.	.	MAF_INRAE=2.5
NC_035083.1	45142098	.	T	A	.	.	MAF_INRAE=6.329;MAF_USDA=22.951
NC_035083.1	45142099	.	T	A	.	.	MAF_INRAE=18.354;MAF_USDA=9.016
NC_035083.1	45142100	.	A	T	.	.	MAF_USDA=2.459
NC_035083.1	45142101	.	A	C	.	.	MAF_USDA=12.295
NC_035083.1	45142123	.	A	T	.	.	MAF_USDA=1.639
NC_035083.1	45142139	.	T	A	.	.	MAF_USDA=4.098
NC_035083.1	45142141	.	T	C	.	.	MAF_USDA=4.098
NC_035083.1	45142167	.	C	T	.	.	MAF_INRAE=45.57;MAF_USDA=10.0
NC_035083.1	45142200	.	T	C	.	.	MAF_INRAE=6.329;MAF_USDA=27.059
NC_035083.1	45142391	.	A	G	.	.	MAF_INRAE=2.532;MAF_USDA=5.738
NC_035083.1	45142445	.	G	A	.	.	MAF_INRAE=6.329;MAF_USDA=21.429
NC_035083.1	45142465	.	C	T	.	.	MAF_INRAE=6.329;MAF_USDA=44.643
NC_035083.1	45142485	.	A	G	.	.	MAF_USDA=22.619
NC_035083.1	45142518	.	C	T	.	.	MAF_INRAE=5.696;MAF_USDA=8.929
NC_035083.1	45142547	.	A	G	.	.	MAF_USDA=3.333
NC_035083.1	45142622	.	A	T	.	.	MAF_INRAE=24.684;MAF_USDA=46.471
NC_035083.1	45142690	.	G	T	.	.	MAF_USDA=4.706
NC_035083.1	45142746	.	G	T	.	.	MAF_USDA=3.333
NC_035083.1	45142781	.	A	T	.	.	MAF_INRAE=6.329;MAF_USDA=35.882
NC_035083.1	45142783	.	T	A	.	.	MAF_INRAE=5.0;MAF_USDA=35.882
NC_035083.1	45142803	.	C	T	.	.	MAF_INRAE=2.5
NC_035083.1	45142835	.	T	C	.	.	MAF_INRAE=6.329;MAF_USDA=39.286
NC_035083.1	45142836	.	A	C	.	.	MAF_INRAE=5.0;MAF_USDA=39.881
NC_035083.1	45142842	.	T	A	.	.	MAF_USDA=6.25
NC_035083.1	45142867	.	A	C	.	.	MAF_USDA=22.353
NC_035083.1	45142908	.	T	G	.	.	MAF_INRAE=45.57;MAF_USDA=6.471
NC_035083.1	45142931	.	A	C	.	.	MAF_INRAE=13.291;MAF_USDA=9.836
NC_035083.1	45142956	.	G	A	.	.	MAF_USDA=4.098
NC_035083.1	45142984	.	T	A	.	.	MAF_INRAE=6.329;MAF_USDA=42.941
NC_035083.1	45143047	.	C	A	.	.	MAF_INRAE=6.329;MAF_USDA=42.353
NC_035083.1	45143056	.	A	C	.	.	MAF_INRAE=6.329;MAF_USDA=42.353
NC_035083.1	45143075	.	T	A	.	.	MAF_INRAE=6.329;MAF_USDA=42.353
NC_035083.1	45143105	.	C	A	.	.	MAF_INRAE=6.329;MAF_USDA=42.353
NC_035083.1	45143112	.	C	T	.	.	MAF_USDA=3.279
NC_035083.1	45143115	.	A	C	.	.	MAF_USDA=11.475
NC_035083.1	45143218	.	G	A	.	.	MAF_INRAE=6.329;MAF_USDA=42.353
NC_035083.1	45143346	.	C	A	.	.	MAF_INRAE=6.329;MAF_USDA=18.824
NC_035083.1	45143419	.	T	C	.	.	MAF_INRAE=45.57;MAF_USDA=10.0
NC_035083.1	45143435	.	C	T	.	.	MAF_INRAE=6.329;MAF_USDA=45.882
NC_035083.1	45143496	.	C	T	.	.	MAF_INRAE=5.0;MAF_USDA=19.412
NC_035083.1	45143586	.	A	G	.	.	MAF_USDA=5.294
NC_035083.1	45143641	.	C	T	.	.	MAF_INRAE=6.329;MAF_USDA=18.235
NC_035083.1	45143663	.	G	T	.	.	MAF_USDA=11.475
NC_035083.1	45143666	.	A	C	.	.	MAF_INRAE=6.329;MAF_USDA=36.471
NC_035083.1	45143674	.	C	T	.	.	MAF_USDA=4.706
NC_035083.1	45143754	.	C	T	.	.	MAF_INRAE=6.329;MAF_USDA=18.235
NC_035083.1	45143865	.	C	T	.	.	MAF_USDA=5.882
NC_035083.1	45143936	.	A	C	.	.	MAF_USDA=5.357
NC_035083.1	45143940	.	T	G	.	.	MAF_USDA=3.333
NC_035083.1	45143969	.	G	A	.	.	MAF_USDA=6.25
NC_035083.1	45144000	.	A	G	.	.	MAF_INRAE=6.329;MAF_USDA=24.096
NC_035083.1	45144025	.	A	G	.	.	MAF_INRAE=6.329
NC_035083.1	45144094	.	G	C	.	.	MAF_USDA=5.882
NC_035083.1	45144171	.	A	G	.	.	MAF_INRAE=6.329;MAF_USDA=22.353
NC_035083.1	45144197	.	T	C	.	.	MAF_INRAE=8.228;MAF_USDA=44.643
NC_035083.1	45144271	.	G	A	.	.	MAF_INRAE=5.263;MAF_USDA=5.882
NC_035083.1	45144272	.	A	G	.	.	MAF_USDA=9.836
NC_035083.1	45144294	.	G	T	.	.	MAF_INRAE=6.329;MAF_USDA=24.706
NC_035083.1	45144299	.	T	A	.	.	MAF_INRAE=6.329;MAF_USDA=25.294
NC_035083.1	45144311	.	T	A	.	.	MAF_INRAE=5.263;MAF_USDA=2.941
NC_035083.1	45144331	.	T	C	.	.	MAF_INRAE=6.329;MAF_USDA=22.941
NC_035083.1	45144337	.	C	T	.	.	MAF_USDA=4.118
NC_035083.1	45144340	.	A	T	.	.	MAF_INRAE=6.329;MAF_USDA=24.118
NC_035083.1	45144358	.	G	A	.	.	MAF_USDA=5.294
NC_035083.1	45144403	.	G	T	.	.	MAF_INRAE=2.5
NC_035083.1	45144429	.	A	C	.	.	MAF_USDA=5.738
NC_035083.1	45144488	.	C	T	.	.	MAF_INRAE=2.5
NC_035083.1	45144513	.	T	A	.	.	MAF_INRAE=2.5
NC_035083.1	45144531	.	C	G	.	.	MAF_USDA=2.459
NC_035083.1	45144544	.	T	G	.	.	MAF_USDA=9.836
NC_035083.1	45144594	.	A	T	.	.	MAF_INRAE=5.063;MAF_USDA=21.176
NC_035083.1	45144671	.	T	G	.	.	MAF_USDA=5.952
NC_035083.1	45144681	.	T	C	.	.	MAF_USDA=10.833
NC_035083.1	45144683	.	A	G	.	.	MAF_USDA=3.333
NC_035083.1	45144746	.	C	T	.	.	MAF_INRAE=30.38;MAF_USDA=44.118
NC_035083.1	45144758	.	A	G	.	.	MAF_INRAE=10.127;MAF_USDA=4.098
NC_035083.1	45144766	.	C	A	.	.	MAF_INRAE=30.38;MAF_USDA=11.475
NC_035083.1	45144830	.	G	A	.	.	MAF_USDA=25.41
NC_035083.1	45144915	.	G	A	.	.	MAF_USDA=24.706
NC_035083.1	45144918	.	G	A	.	.	MAF_USDA=5.882
NC_035083.1	45145119	.	G	A	.	.	MAF_USDA=8.333
NC_035083.1	45145160	.	G	T	.	.	MAF_INRAE=35.443;MAF_USDA=30.0
NC_035083.1	45145166	.	A	G	.	.	MAF_INRAE=30.38;MAF_USDA=7.059
NC_035083.1	45145377	.	G	A	.	.	MAF_INRAE=3.165;MAF_USDA=32.941
NC_035083.1	45145477	.	C	T	.	.	MAF_USDA=4.098
NC_035083.1	45145501	.	A	T	.	.	MAF_INRAE=8.861;MAF_USDA=11.176
NC_035083.1	45145602	.	G	A	.	.	MAF_INRAE=31.013;MAF_USDA=13.529
NC_035083.1	45145684	.	G	A	.	.	MAF_INRAE=3.165;MAF_USDA=8.197
NC_035083.1	45145792	.	G	A	.	.	MAF_INRAE=34.177;MAF_USDA=15.882
NC_035083.1	45145871	.	A	C	.	.	MAF_USDA=1.667
NC_035083.1	45145899	.	A	T	.	.	MAF_USDA=1.639
NC_035083.1	45145912	.	A	G	.	.	MAF_USDA=7.647
NC_035083.1	45146011	.	G	T	.	.	MAF_INRAE=34.177;MAF_USDA=15.294
NC_035083.1	45146037	.	A	G	.	.	MAF_INRAE=3.165;MAF_USDA=8.197
NC_035083.1	45146086	.	T	A	.	.	MAF_USDA=8.333
NC_035083.1	45146101	.	C	A	.	.	MAF_INRAE=3.165;MAF_USDA=33.333
NC_035083.1	45146189	.	T	A	.	.	MAF_USDA=2.459
NC_035083.1	45146216	.	A	T	.	.	MAF_INRAE=3.165;MAF_USDA=32.787
NC_035083.1	45146301	.	G	A	.	.	MAF_USDA=2.459
NC_035083.1	45146302	.	G	A	.	.	MAF_USDA=2.459
NC_035083.1	45146323	.	G	A	.	.	MAF_INRAE=3.165;MAF_USDA=8.197
NC_035083.1	45146518	.	T	C	.	.	MAF_INRAE=2.5
NC_035083.1	45146567	.	C	T	.	.	MAF_INRAE=17.722;MAF_USDA=12.353
NC_035083.1	45146587	.	T	A	.	.	MAF_INRAE=13.291;MAF_USDA=6.471
NC_035083.1	45146616	.	A	G	.	.	MAF_INRAE=18.354;MAF_USDA=12.353
NC_035083.1	45146653	.	C	T	.	.	MAF_INRAE=20.253;MAF_USDA=2.353
NC_035083.1	45146705	.	G	T	.	.	MAF_INRAE=16.456;MAF_USDA=48.824
NC_035083.1	45146863	.	T	A	.	.	MAF_INRAE=26.582;MAF_USDA=6.557
NC_035083.1	45146877	.	T	C	.	.	MAF_INRAE=11.667;MAF_USDA=20.833
NC_035083.1	45146883	.	A	G	.	.	MAF_USDA=38.235
NC_035083.1	45146899	.	C	A	.	.	MAF_INRAE=14.557;MAF_USDA=21.765
NC_035083.1	45146905	.	C	T	.	.	MAF_INRAE=32.911;MAF_USDA=35.882
NC_035083.1	45146982	.	G	A	.	.	MAF_USDA=9.016
NC_035083.1	45146997	.	G	A	.	.	MAF_INRAE=31.646;MAF_USDA=31.765
NC_035083.1	45147089	.	A	T	.	.	MAF_USDA=16.393
NC_035083.1	45147093	.	G	C	.	.	MAF_USDA=4.098
NC_035083.1	45147122	.	C	A	.	.	MAF_USDA=12.941
NC_035083.1	45147147	.	G	T	.	.	MAF_USDA=3.279
NC_035083.1	45147172	.	A	G	.	.	MAF_INRAE=9.494;MAF_USDA=25.294
NC_035083.1	45147286	.	G	A	.	.	MAF_INRAE=25.316;MAF_USDA=38.235
NC_035083.1	45147449	.	T	A	.	.	MAF_USDA=4.706
NC_035083.1	45147608	.	A	G	.	.	MAF_INRAE=25.949;MAF_USDA=39.412
NC_035083.1	45147652	.	G	A	.	.	MAF_INRAE=15.833;MAF_USDA=20.588
NC_035083.1	45147737	.	G	C	.	.	MAF_USDA=1.639
NC_035083.1	45147783	.	T	C	.	.	MAF_INRAE=27.848;MAF_USDA=10.588
NC_035083.1	45147825	.	T	A	.	.	MAF_USDA=3.279
NC_035083.1	45147838	.	T	C	.	.	MAF_USDA=10.588
NC_035083.1	45147872	.	T	A	.	.	MAF_INRAE=2.5;MAF_USDA=9.836
NC_035083.1	45147933	.	A	G	.	.	MAF_INRAE=22.785;MAF_USDA=8.824
NC_035083.1	45147945	.	T	G	.	.	MAF_INRAE=26.582;MAF_USDA=27.059
NC_035083.1	45147961	.	C	T	.	.	MAF_INRAE=32.911;MAF_USDA=46.471
NC_035083.1	45147974	.	G	A	.	.	MAF_INRAE=15.823;MAF_USDA=8.235
NC_035083.1	45148048	.	C	A	.	.	MAF_USDA=1.639
NC_035083.1	45148062	.	T	C	.	.	MAF_INRAE=8.228;MAF_USDA=15.882
NC_035083.1	45148090	.	A	T	.	.	MAF_INRAE=31.013;MAF_USDA=19.412
NC_035083.1	45148120	.	A	G	.	.	MAF_USDA=10.0
NC_035083.1	45148148	.	T	C	.	.	MAF_INRAE=16.667
NC_035083.1	45148177	.	T	A	.	.	MAF_INRAE=3.333;MAF_USDA=3.279
NC_035083.1	45148223	.	C	T	.	.	MAF_INRAE=3.333;MAF_USDA=4.098
NC_035083.1	45148270	.	A	G	.	.	MAF_INRAE=31.646;MAF_USDA=33.529
NC_035083.1	45148276	.	G	A	.	.	MAF_USDA=1.639
NC_035083.1	45148362	.	C	T	.	.	MAF_INRAE=37.975;MAF_USDA=12.941
NC_035083.1	45148450	.	A	T	.	.	MAF_USDA=6.25
NC_035083.1	45148479	.	G	A	.	.	MAF_USDA=1.639
NC_035083.1	45148553	.	G	T	.	.	MAF_USDA=20.588
NC_035083.1	45148597	.	A	G	.	.	MAF_INRAE=27.215;MAF_USDA=36.471
NC_035083.1	45148600	.	T	C	.	.	MAF_INRAE=5.0;MAF_USDA=12.941
NC_035083.1	45148616	.	A	G	.	.	MAF_INRAE=5.0;MAF_USDA=11.176
NC_035083.1	45148638	.	T	C	.	.	MAF_INRAE=12.658;MAF_USDA=7.059
NC_035083.1	45148687	.	C	A	.	.	MAF_INRAE=3.333
NC_035083.1	45148727	.	A	G	.	.	MAF_INRAE=14.557;MAF_USDA=28.824
NC_035083.1	45148819	.	A	C	.	.	MAF_USDA=8.235
NC_035083.1	45148856	.	T	C	.	.	MAF_USDA=4.706
NC_035083.1	45148863	.	C	A	.	.	MAF_INRAE=5.696;MAF_USDA=36.471
NC_035083.1	45148868	.	TC	TA	.	.	MAF_USDA=6.25
NC_035083.1	45148879	.	C	T	.	.	MAF_INRAE=10.0
NC_035083.1	45148941	.	A	G	.	.	MAF_INRAE=36.709;MAF_USDA=47.024
NC_035083.1	45148943	.	A	G	.	.	MAF_INRAE=8.861;MAF_USDA=12.295
NC_035083.1	45148963	.	C	G	.	.	MAF_USDA=8.824
NC_035083.1	45149007	.	G	A	.	.	MAF_INRAE=37.975;MAF_USDA=13.529
NC_035083.1	45149123	.	A	T	.	.	MAF_USDA=6.25
NC_035083.1	45149183	.	C	A	.	.	MAF_USDA=15.574
NC_035083.1	45149198	.	G	A	.	.	MAF_USDA=1.639
NC_035083.1	45149231	.	T	C	.	.	MAF_USDA=2.353
NC_035083.1	45149307	.	C	T	.	.	MAF_USDA=4.706
NC_035083.1	45149329	.	T	A	.	.	MAF_INRAE=5.696;MAF_USDA=4.918
NC_035083.1	45149339	.	G	A	.	.	MAF_USDA=3.279
NC_035083.1	45149428	.	G	A	.	.	MAF_USDA=9.836
NC_035083.1	45149515	.	T	C	.	.	MAF_INRAE=2.532
NC_035083.1	45149540	.	T	C	.	.	MAF_USDA=5.294
NC_035083.1	45149580	.	C	T	.	.	MAF_USDA=2.941
NC_035083.1	45149615	.	G	A	.	.	MAF_INRAE=10.0
NC_035083.1	45149699	.	G	A	.	.	MAF_USDA=3.279
NC_035083.1	45149725	.	G	A	.	.	MAF_INRAE=12.658;MAF_USDA=8.235
NC_035083.1	45149750	.	T	A	.	.	MAF_USDA=12.941
NC_035083.1	45149751	.	A	T	.	.	MAF_INRAE=30.38;MAF_USDA=34.706
NC_035083.1	45149753	.	A	T	.	.	MAF_USDA=2.459
NC_035083.1	45149856	.	C	T	.	.	MAF_INRAE=17.089;MAF_USDA=9.412
NC_035083.1	45149857	.	G	A	.	.	MAF_USDA=8.333
NC_035083.1	45149894	.	C	A	.	.	MAF_USDA=2.459
NC_035083.1	45149902	.	T	C	.	.	MAF_USDA=9.016
NC_035083.1	45149939	.	G	A	.	.	MAF_INRAE=20.253
NC_035083.1	45149951	.	T	A	.	.	MAF_INRAE=30.38;MAF_USDA=48.824
NC_035083.1	45149952	.	T	C	.	.	MAF_INRAE=25.0;MAF_USDA=7.647
NC_035083.1	45149959	.	T	C	.	.	MAF_USDA=7.647
NC_035083.1	45149971	.	C	T	.	.	MAF_INRAE=12.658;MAF_USDA=8.824
NC_035083.1	45149972	.	C	A	.	.	MAF_INRAE=15.0;MAF_USDA=10.588
NC_035083.1	45150028	.	G	C	.	.	MAF_USDA=6.557
NC_035083.1	45150066	.	C	T	.	.	MAF_USDA=1.639
NC_035083.1	45150068	.	T	A	.	.	MAF_USDA=6.25
NC_035083.1	45150087	.	A	G	.	.	MAF_INRAE=41.772;MAF_USDA=22.941
NC_035083.1	45150171	.	G	C	.	.	MAF_INRAE=15.19;MAF_USDA=10.588
NC_035083.1	45150198	.	C	T	.	.	MAF_INRAE=39.873;MAF_USDA=46.471
NC_035083.1	45150321	.	C	A	.	.	MAF_USDA=4.098
NC_035083.1	45150333	.	C	T	.	.	MAF_INRAE=12.025;MAF_USDA=26.471
NC_035083.1	45150398	.	G	A	.	.	MAF_USDA=4.098
NC_035083.1	45150412	.	C	T	.	.	MAF_INRAE=5.696;MAF_USDA=1.639
NC_035083.1	45150423	.	C	A	.	.	MAF_INRAE=15.19;MAF_USDA=9.412
NC_035083.1	45150556	.	C	T	.	.	MAF_INRAE=40.506;MAF_USDA=41.765
NC_035083.1	45150672	.	C	A	.	.	MAF_USDA=7.377
NC_035083.1	45150687	.	T	G	.	.	MAF_USDA=3.279
NC_035083.1	45150709	.	A	G	.	.	MAF_INRAE=12.658;MAF_USDA=6.471
NC_035083.1	45150725	.	T	C	.	.	MAF_USDA=4.098
NC_035083.1	45150733	.	C	A	.	.	MAF_INRAE=12.658
NC_035083.1	45150814	.	C	A	.	.	MAF_USDA=6.25
NC_035083.1	45150888	.	A	C	.	.	MAF_USDA=10.0
NC_035083.1	45150943	.	T	C	.	.	MAF_USDA=1.639
NC_035083.1	45151028	.	T	C	.	.	MAF_USDA=2.459
NC_035083.1	45151032	.	G	A	.	.	MAF_INRAE=29.114;MAF_USDA=11.765
NC_035083.1	45151178	.	G	C	.	.	MAF_INRAE=15.19;MAF_USDA=6.557
NC_035083.1	45151196	.	G	C	.	.	MAF_INRAE=5.0
NC_035083.1	45151199	.	T	G	.	.	MAF_USDA=3.279
NC_035083.1	45151211	.	C	A	.	.	MAF_INRAE=26.316
NC_035083.1	45151254	.	G	T	.	.	MAF_USDA=9.639
NC_035083.1	45151291	.	T	C	.	.	MAF_USDA=47.917
NC_035083.1	45151336	.	T	C	.	.	MAF_USDA=4.31
NC_035083.1	45151402	.	T	C	.	.	MAF_USDA=33.333
NC_035083.1	45151427	.	C	G	.	.	MAF_USDA=4.167
NC_035083.1	45151476	.	C	A	.	.	MAF_USDA=7.759
NC_035083.1	45151488	.	G	A	.	.	MAF_USDA=1.724
NC_035083.1	45151548	.	C	T	.	.	MAF_USDA=5.172
NC_035083.1	45151578	.	G	A	.	.	MAF_USDA=1.695
NC_035083.1	45151589	.	C	A	.	.	MAF_USDA=7.831
NC_035083.1	45151590	.	C	A	.	.	MAF_USDA=7.831
NC_035083.1	45151611	.	T	C	.	.	MAF_USDA=31.25
NC_035083.1	45151641	.	G	A	.	.	MAF_USDA=9.524
NC_035083.1	45151685	.	C	T	.	.	MAF_USDA=40.361
NC_035083.1	45151744	.	A	C	.	.	MAF_USDA=4.237
NC_035083.1	45151763	.	C	T	.	.	MAF_USDA=29.167
NC_035083.1	45151815	.	C	T	.	.	MAF_USDA=10.241
NC_035083.1	45151825	.	G	A	.	.	MAF_USDA=3.39
NC_035083.1	45151836	.	T	C	.	.	MAF_USDA=22.289
NC_035083.1	45151872	.	C	T	.	.	MAF_USDA=5.085
NC_035083.1	45151899	.	C	G	.	.	MAF_USDA=6.25
NC_035083.1	45151940	.	G	A	.	.	MAF_USDA=4.31
NC_035083.1	45151950	.	A	G	.	.	MAF_USDA=25.862
NC_035083.1	45151982	.	T	C	.	.	MAF_INRAE=10.526;MAF_USDA=41.566
NC_035083.1	45152111	.	A	G	.	.	MAF_USDA=5.0
NC_035083.1	45152132	.	C	A	.	.	MAF_INRAE=15.19
NC_035083.1	45152198	.	C	A	.	.	MAF_USDA=10.241
NC_035083.1	45152282	.	T	C	.	.	MAF_USDA=5.172
NC_035083.1	45153025	.	A	G	.	.	MAF_INRAE=10.526
NC_035083.1	45153260	.	C	T	.	.	MAF_INRAE=15.19;MAF_USDA=16.667
NC_035083.1	45153275	.	C	T	.	.	MAF_INRAE=12.025;MAF_USDA=10.588
NC_035083.1	45153337	.	C	T	.	.	MAF_INRAE=34.81;MAF_USDA=12.353
NC_035083.1	45153380	.	T	A	.	.	MAF_USDA=6.25
NC_035083.1	45153381	.	A	G	.	.	MAF_USDA=4.918
NC_035083.1	45153410	.	G	A	.	.	MAF_INRAE=25.316;MAF_USDA=17.059
NC_035083.1	45153449	.	G	A	.	.	MAF_USDA=3.279
NC_035083.1	45153494	.	C	T	.	.	MAF_USDA=3.279
NC_035083.1	45153525	.	G	A	.	.	MAF_INRAE=15.19;MAF_USDA=9.412
NC_035083.1	45153545	.	G	T	.	.	MAF_INRAE=11.392;MAF_USDA=24.118
NC_035083.1	45153546	.	C	G	.	.	MAF_INRAE=11.667;MAF_USDA=23.529
NC_035083.1	45153630	.	T	C	.	.	MAF_INRAE=40.506;MAF_USDA=37.647
NC_035083.1	45153651	.	A	G	.	.	MAF_USDA=1.639
NC_035083.1	45153690	.	A	C	.	.	MAF_USDA=4.918
NC_035083.1	45153768	.	G	A	.	.	MAF_USDA=1.639
NC_035083.1	45153799	.	C	G	.	.	MAF_USDA=1.639
NC_035083.1	45153851	.	C	A	.	.	MAF_USDA=4.098
NC_035083.1	45153866	.	C	G	.	.	MAF_USDA=4.098
NC_035083.1	45153889	.	C	A	.	.	MAF_USDA=2.459
NC_035083.1	45153905	.	A	G	.	.	MAF_USDA=6.25
NC_035083.1	45153966	.	G	A	.	.	MAF_INRAE=13.291;MAF_USDA=8.197
NC_035083.1	45153989	.	T	C	.	.	MAF_INRAE=27.215;MAF_USDA=47.619
NC_035083.1	45154004	.	C	A	.	.	MAF_INRAE=13.291;MAF_USDA=8.197
NC_035083.1	45154020	.	A	C	.	.	MAF_USDA=24.59
NC_035083.1	45154040	.	A	C	.	.	MAF_USDA=1.639
NC_035083.1	45154047	.	T	A	.	.	MAF_USDA=3.279
NC_035083.1	45154099	.	G	A	.	.	MAF_INRAE=15.19;MAF_USDA=9.412
NC_035083.1	45154143	.	C	A	.	.	MAF_INRAE=15.19;MAF_USDA=9.412
NC_035083.1	45154235	.	A	C	.	.	MAF_INRAE=27.215;MAF_USDA=45.294
NC_035083.1	45154297	.	G	C	.	.	MAF_INRAE=41.139;MAF_USDA=47.917
NC_035083.1	45154325	.	T	A	.	.	MAF_USDA=7.059
NC_035083.1	45154367	.	A	C	.	.	MAF_INRAE=34.81;MAF_USDA=16.667
NC_035083.1	45154371	.	A	T	.	.	MAF_INRAE=40.0;MAF_USDA=36.471
NC_035083.1	45154466	.	G	T	.	.	MAF_USDA=3.279
NC_035083.1	45154488	.	C	T	.	.	MAF_USDA=2.459
NC_035083.1	45154495	.	A	T	.	.	MAF_INRAE=27.215;MAF_USDA=44.706
NC_035083.1	45154514	.	C	A	.	.	MAF_USDA=7.059
NC_035083.1	45154520	.	G	A	.	.	MAF_INRAE=15.19;MAF_USDA=10.588
NC_035083.1	45154531	.	T	A	.	.	MAF_INRAE=12.025;MAF_USDA=40.0
NC_035083.1	45154536	.	C	T	.	.	MAF_USDA=7.647
NC_035083.1	45154566	.	G	T	.	.	MAF_USDA=1.639
NC_035083.1	45154588	.	C	T	.	.	MAF_INRAE=34.81;MAF_USDA=13.529
NC_035083.1	45154664	.	G	T	.	.	MAF_USDA=4.918
NC_035083.1	45154676	.	G	A	.	.	MAF_USDA=4.918
NC_035083.1	45154846	.	C	T	.	.	MAF_USDA=7.377
NC_035083.1	45154885	.	A	C	.	.	MAF_USDA=4.918
NC_035083.1	45154896	.	C	A	.	.	MAF_INRAE=13.291;MAF_USDA=8.197
NC_035083.1	45154898	.	C	T	.	.	MAF_USDA=4.918
NC_035083.1	45155069	.	C	T	.	.	MAF_INRAE=15.19;MAF_USDA=9.412
NC_035083.1	45155084	.	C	A	.	.	MAF_INRAE=15.19;MAF_USDA=9.412
NC_035083.1	45155154	.	G	T	.	.	MAF_USDA=1.639
NC_035083.1	45155192	.	T	G	.	.	MAF_USDA=22.951
NC_035083.1	45155237	.	C	T	.	.	MAF_INRAE=12.025;MAF_USDA=20.588
NC_035083.1	45155302	.	A	T	.	.	MAF_USDA=1.639
NC_035083.1	45155317	.	T	C	.	.	MAF_USDA=1.639
NC_035083.1	45155329	.	C	T	.	.	MAF_USDA=3.279
NC_035083.1	45155379	.	T	C	.	.	MAF_USDA=4.098
NC_035083.1	45155399	.	T	A	.	.	MAF_USDA=22.131
NC_035083.1	45155408	.	G	A	.	.	MAF_USDA=8.333
NC_035083.1	45155439	.	A	G	.	.	MAF_INRAE=12.658;MAF_USDA=7.059
NC_035083.1	45155486	.	T	A	.	.	MAF_INRAE=15.19;MAF_USDA=11.765
NC_035083.1	45155487	.	A	C	.	.	MAF_INRAE=11.667;MAF_USDA=12.353
NC_035083.1	45155525	.	C	T	.	.	MAF_INRAE=12.025;MAF_USDA=21.765
NC_035083.1	45155533	.	G	A	.	.	MAF_USDA=2.459
NC_035083.1	45155591	.	A	C	.	.	MAF_INRAE=15.19;MAF_USDA=10.0
NC_035083.1	45155596	.	T	A	.	.	MAF_USDA=1.639
NC_035083.1	45155597	.	T	A	.	.	MAF_INRAE=36.709;MAF_USDA=14.706
NC_035083.1	45155698	.	C	T	.	.	MAF_USDA=28.235
NC_035083.1	45155702	.	A	G	.	.	MAF_INRAE=15.0;MAF_USDA=7.377
NC_035083.1	45155705	.	T	G	.	.	MAF_USDA=1.639
NC_035083.1	45155706	.	A	G	.	.	MAF_USDA=9.016
NC_035083.1	45155732	.	G	T	.	.	MAF_USDA=6.25
NC_035083.1	45155751	.	A	T	.	.	MAF_INRAE=34.81;MAF_USDA=12.353
NC_035083.1	45155764	.	T	G	.	.	MAF_USDA=2.459
NC_035083.1	45155793	.	A	G	.	.	MAF_USDA=2.459
NC_035083.1	45155852	.	A	G	.	.	MAF_USDA=1.639
NC_035083.1	45155877	.	A	T	.	.	MAF_USDA=11.765
NC_035083.1	45155899	.	A	C	.	.	MAF_USDA=12.353
NC_035083.1	45156152	.	G	A	.	.	MAF_INRAE=12.025;MAF_USDA=10.588
NC_035083.1	45156171	.	T	A	.	.	MAF_INRAE=14.557;MAF_USDA=8.824
NC_035083.1	45156296	.	G	A	.	.	MAF_INRAE=12.658
NC_035083.1	45156346	.	C	G	.	.	MAF_USDA=7.377
NC_035083.1	45156378	.	C	T	.	.	MAF_INRAE=15.19;MAF_USDA=12.353
NC_035083.1	45156398	.	A	G	.	.	MAF_INRAE=15.19;MAF_USDA=16.667
NC_035083.1	45156412	.	C	T	.	.	MAF_USDA=2.459
NC_035083.1	45156417	.	C	A	.	.	MAF_INRAE=12.658
NC_035083.1	45156444	.	T	A	.	.	MAF_INRAE=15.19;MAF_USDA=12.353
NC_035083.1	45156474	.	G	T	.	.	MAF_INRAE=15.19;MAF_USDA=9.412
NC_035083.1	45156491	.	A	G	.	.	MAF_USDA=22.951
NC_035083.1	45156503	.	C	T	.	.	MAF_USDA=4.706
NC_035083.1	45156524	.	A	G	.	.	MAF_USDA=35.294
NC_035083.1	45156534	.	G	A	.	.	MAF_INRAE=22.5
NC_035083.1	45156561	.	C	G	.	.	MAF_USDA=22.941
NC_035083.1	45156583	.	T	G	.	.	MAF_INRAE=2.532
NC_035083.1	45156587	.	T	A	.	.	MAF_INRAE=15.19;MAF_USDA=12.353
NC_035083.1	45156596	.	C	A	.	.	MAF_USDA=21.176
NC_035083.1	45156634	.	T	G	.	.	MAF_USDA=4.918
NC_035083.1	45156682	.	C	T	.	.	MAF_USDA=18.824
NC_035083.1	45156688	.	G	A	.	.	MAF_INRAE=3.165;MAF_USDA=2.941
NC_035083.1	45156737	.	G	T	.	.	MAF_USDA=1.639
NC_035083.1	45156742	.	A	G	.	.	MAF_USDA=22.941
NC_035083.1	45156743	.	G	T	.	.	MAF_USDA=1.639
NC_035083.1	45156819	.	T	C	.	.	MAF_INRAE=15.19;MAF_USDA=35.294
NC_035083.1	45156866	.	A	G	.	.	MAF_INRAE=40.506;MAF_USDA=43.529
NC_035083.1	45156882	.	C	T	.	.	MAF_INRAE=15.19;MAF_USDA=11.765
NC_035083.1	45156887	.	A	G	.	.	MAF_INRAE=15.19;MAF_USDA=34.706
NC_035083.1	45156951	.	G	A	.	.	MAF_USDA=1.639
NC_035083.1	45156960	.	C	T	.	.	MAF_USDA=21.176
NC_035083.1	45156981	.	A	T	.	.	MAF_INRAE=5.0
NC_035083.1	45156994	.	C	T	.	.	MAF_INRAE=27.215;MAF_USDA=47.059
NC_035083.1	45157043	.	C	A	.	.	MAF_INRAE=12.658
NC_035083.1	45157118	.	C	A	.	.	MAF_INRAE=15.19;MAF_USDA=10.0
NC_035083.1	45157127	.	C	T	.	.	MAF_INRAE=13.291
NC_035083.1	45157180	.	G	T	.	.	MAF_USDA=1.639
NC_035083.1	45157267	.	G	A	.	.	MAF_INRAE=12.025;MAF_USDA=12.353
NC_035083.1	45157313	.	C	T	.	.	MAF_USDA=4.918
NC_035083.1	45157362	.	A	G	.	.	MAF_INRAE=12.658;MAF_USDA=24.59
NC_035083.1	45157363	.	A	C	.	.	MAF_INRAE=15.0;MAF_USDA=24.59
NC_035083.1	45157390	.	C	T	.	.	MAF_INRAE=24.684;MAF_USDA=17.647
NC_035083.1	45157394	.	G	A	.	.	MAF_INRAE=5.263;MAF_USDA=7.647
NC_035083.1	45157396	.	G	A	.	.	MAF_USDA=1.639
NC_035083.1	45157597	.	G	A	.	.	MAF_INRAE=5.263;MAF_USDA=4.167
NC_035083.1	45157608	.	C	T	.	.	MAF_USDA=5.0
NC_035083.1	45157614	.	C	T	.	.	MAF_INRAE=14.557;MAF_USDA=35.119
NC_035083.1	45157639	.	G	A	.	.	MAF_USDA=20.238
NC_035083.1	45157652	.	C	T	.	.	MAF_INRAE=5.263
NC_035083.1	45157688	.	G	A	.	.	MAF_USDA=4.098
NC_035083.1	45157689	.	C	T	.	.	MAF_USDA=4.098
NC_035083.1	45157719	.	C	T	.	.	MAF_USDA=1.639
NC_035083.1	45157752	.	C	T	.	.	MAF_USDA=6.471
NC_035083.1	45157775	.	G	A	.	.	MAF_USDA=1.639
NC_035083.1	45157801	.	G	C	.	.	MAF_USDA=43.478
NC_035083.1	45157806	.	C	T	.	.	MAF_USDA=15.217
NC_035083.1	45157807	.	T	G	.	.	MAF_USDA=16.667
NC_035083.1	45157854	.	C	G	.	.	MAF_USDA=6.25
NC_035083.1	45157863	.	A	C	.	.	MAF_INRAE=12.658;MAF_USDA=7.059
NC_035083.1	45157897	.	A	G	.	.	MAF_INRAE=5.263;MAF_USDA=7.059
NC_035083.1	45157918	.	T	G	.	.	MAF_INRAE=15.19;MAF_USDA=35.294
NC_035083.1	45157984	.	C	T	.	.	MAF_USDA=2.459
NC_035083.1	45158019	.	T	C	.	.	MAF_USDA=5.738
NC_035083.1	45158026	.	G	A	.	.	MAF_USDA=1.639
NC_035083.1	45158071	.	G	T	.	.	MAF_INRAE=15.19;MAF_USDA=12.941
NC_035083.1	45158089	.	A	T	.	.	MAF_INRAE=15.19;MAF_USDA=12.941
NC_035083.1	45158108	.	G	T	.	.	MAF_USDA=2.459
NC_035083.1	45158118	.	G	C	.	.	MAF_USDA=16.471
NC_035083.1	45158136	.	T	A	.	.	MAF_INRAE=3.165;MAF_USDA=2.941
NC_035083.1	45158140	.	C	T	.	.	MAF_INRAE=34.81;MAF_USDA=11.176
NC_035083.1	45158168	.	C	T	.	.	MAF_INRAE=12.658
NC_035083.1	45158201	.	G	A	.	.	MAF_USDA=3.279
NC_035083.1	45158233	.	T	C	.	.	MAF_INRAE=15.19;MAF_USDA=11.765
NC_035083.1	45158244	.	A	G	.	.	MAF_INRAE=15.19;MAF_USDA=32.941
NC_035083.1	45158245	.	C	A	.	.	MAF_INRAE=11.667;MAF_USDA=35.294
NC_035083.1	45158279	.	T	C	.	.	MAF_USDA=6.557
NC_035083.1	45158280	.	C	G	.	.	MAF_USDA=6.557
NC_035083.1	45158303	.	C	T	.	.	MAF_USDA=2.459
NC_035083.1	45158323	.	G	A	.	.	MAF_INRAE=5.263;MAF_USDA=4.918
NC_035083.1	45158335	.	C	G	.	.	MAF_INRAE=1.667
NC_035083.1	45158346	.	T	G	.	.	MAF_USDA=29.167
NC_035083.1	45158347	.	T	C	.	.	MAF_USDA=27.083
NC_035083.1	45158355	.	C	T	.	.	MAF_INRAE=1.667
NC_035083.1	45158356	.	G	A	.	.	MAF_INRAE=2.5;MAF_USDA=7.377
NC_035083.1	45158359	.	C	T	.	.	MAF_INRAE=2.5;MAF_USDA=4.918
NC_035083.1	45158372	.	C	T	.	.	MAF_INRAE=1.667
NC_035083.1	45158395	.	G	A	.	.	MAF_USDA=11.475
NC_035083.1	45158404	.	C	T	.	.	MAF_INRAE=1.667;MAF_USDA=10.656
NC_035083.1	45158432	.	C	A	.	.	MAF_INRAE=1.667;MAF_USDA=10.656
NC_035083.1	45158453	.	T	G	.	.	MAF_INRAE=1.667
NC_035083.1	45158463	.	A	G	.	.	MAF_USDA=17.059
NC_035083.1	45158467	.	A	T	.	.	MAF_USDA=22.131
NC_035083.1	45158490	.	C	T	.	.	MAF_INRAE=11.667;MAF_USDA=28.235
NC_035083.1	45158505	.	G	A	.	.	MAF_USDA=8.197
NC_035083.1	45158508	.	G	A	.	.	MAF_USDA=13.934
NC_035083.1	45158513	.	T	A	.	.	MAF_USDA=1.639
NC_035083.1	45158517	.	T	C	.	.	MAF_USDA=14.754
NC_035083.1	45158528	.	A	C	.	.	MAF_USDA=18.824
NC_035083.1	45158529	.	C	A	.	.	MAF_USDA=1.639
NC_035083.1	45158548	.	T	C	.	.	MAF_USDA=31.765
NC_035083.1	45158550	.	A	G	.	.	MAF_INRAE=1.667;MAF_USDA=37.5
NC_035083.1	45158557	.	A	G	.	.	MAF_INRAE=1.667
NC_035083.1	45158587	.	A	T	.	.	MAF_INRAE=2.5
NC_035083.1	45158626	.	A	G	.	.	MAF_USDA=4.918
NC_035083.1	45158652	.	G	A	.	.	MAF_INRAE=1.667
NC_035083.1	45158670	.	G	A	.	.	MAF_INRAE=1.667
NC_035083.1	45158767	.	C	T	.	.	MAF_USDA=15.574
NC_035083.1	45158771	.	C	T	.	.	MAF_INRAE=15.19;MAF_USDA=6.557
NC_035083.1	45158787	.	C	G	.	.	MAF_INRAE=15.19;MAF_USDA=8.197
NC_035083.1	45158825	.	C	T	.	.	MAF_INRAE=5.063
NC_035083.1	45158830	.	C	T	.	.	MAF_USDA=16.471
NC_035083.1	45158852	.	T	G	.	.	MAF_INRAE=15.19;MAF_USDA=9.412
NC_035083.1	45158865	.	T	G	.	.	MAF_INRAE=15.19;MAF_USDA=12.941
NC_035083.1	45158881	.	G	A	.	.	MAF_USDA=3.279
NC_035083.1	45158922	.	C	G	.	.	MAF_INRAE=15.823;MAF_USDA=36.471
NC_035083.1	45158976	.	C	G	.	.	MAF_USDA=16.667
NC_035083.1	45159009	.	T	G	.	.	MAF_USDA=3.279
NC_035083.1	45159090	.	C	T	.	.	MAF_USDA=1.639
NC_035083.1	45159243	.	C	T	.	.	MAF_USDA=14.118
NC_035083.1	45159255	.	C	A	.	.	MAF_USDA=7.059
NC_035083.1	45159263	.	A	T	.	.	MAF_USDA=5.738
NC_035083.1	45159273	.	A	G	.	.	MAF_USDA=38.824
NC_035083.1	45159429	.	G	T	.	.	MAF_INRAE=12.658;MAF_USDA=7.059
NC_035083.1	45159461	.	T	G	.	.	MAF_USDA=5.294
NC_035083.1	45159521	.	T	C	.	.	MAF_USDA=16.667
NC_035083.1	45159620	.	G	T	.	.	MAF_USDA=7.5
NC_035083.1	45159792	.	G	A	.	.	MAF_INRAE=6.667
NC_035083.1	45159848	.	C	G	.	.	MAF_USDA=2.5
NC_035083.1	45159873	.	G	A	.	.	MAF_USDA=9.412
NC_035083.1	45159874	.	C	T	.	.	MAF_INRAE=17.5;MAF_USDA=9.412
NC_035083.1	45159945	.	T	G	.	.	MAF_INRAE=15.19;MAF_USDA=9.412
NC_035083.1	45160023	.	T	C	.	.	MAF_INRAE=15.19;MAF_USDA=10.119
NC_035083.1	45160118	.	G	A	.	.	MAF_INRAE=15.19;MAF_USDA=10.0
NC_035083.1	45160151	.	G	A	.	.	MAF_USDA=2.459
NC_035083.1	45160197	.	C	T	.	.	MAF_USDA=6.667
NC_035083.1	45160222	.	T	G	.	.	MAF_USDA=6.557
NC_035083.1	45160239	.	C	T	.	.	MAF_USDA=23.214
NC_035083.1	45160396	.	T	C	.	.	MAF_INRAE=12.658;MAF_USDA=9.412
NC_035083.1	45160462	.	G	A	.	.	MAF_USDA=1.639
NC_035083.1	45160477	.	A	C	.	.	MAF_USDA=6.25
NC_035083.1	45160491	.	G	A	.	.	MAF_INRAE=15.823;MAF_USDA=14.706
NC_035083.1	45160522	.	G	C	.	.	MAF_USDA=10.588
NC_035083.1	45160537	.	G	T	.	.	MAF_USDA=3.279
NC_035083.1	45160550	.	G	T	.	.	MAF_INRAE=12.658;MAF_USDA=1.639
NC_035083.1	45160576	.	C	T	.	.	MAF_INRAE=34.81;MAF_USDA=15.882
NC_035083.1	45160577	.	G	A	.	.	MAF_USDA=21.176
NC_035083.1	45160624	.	T	G	.	.	MAF_USDA=1.639
NC_035083.1	45160641	.	C	G	.	.	MAF_USDA=27.059
NC_035083.1	45160687	.	C	T	.	.	MAF_INRAE=15.19;MAF_USDA=9.412
NC_035083.1	45160693	.	A	C	.	.	MAF_INRAE=15.19;MAF_USDA=9.412
NC_035083.1	45160770	.	G	A	.	.	MAF_INRAE=16.667;MAF_USDA=8.824
NC_035083.1	45160775	.	T	G	.	.	MAF_INRAE=15.19;MAF_USDA=10.714
NC_035083.1	45160799	.	T	A	.	.	MAF_USDA=21.429
NC_035083.1	45160825	.	C	T	.	.	MAF_INRAE=5.263;MAF_USDA=8.824
NC_035083.1	45160909	.	A	G	.	.	MAF_INRAE=15.19;MAF_USDA=33.529
NC_035083.1	45161061	.	A	C	.	.	MAF_USDA=1.639
NC_035083.1	45161207	.	G	A	.	.	MAF_USDA=5.738
NC_035083.1	45161233	.	C	G	.	.	MAF_USDA=1.639
NC_035083.1	45161235	.	G	A	.	.	MAF_USDA=1.639
NC_035083.1	45161294	.	G	T	.	.	MAF_USDA=2.459
NC_035083.1	45161311	.	G	T	.	.	MAF_INRAE=35.443;MAF_USDA=13.529
NC_035083.1	45161431	.	T	G	.	.	MAF_INRAE=34.81;MAF_USDA=13.529
NC_035083.1	45161482	.	T	G	.	.	MAF_USDA=4.762
NC_035083.1	45161543	.	G	A	.	.	MAF_INRAE=5.0
NC_035083.1	45161603	.	A	C	.	.	MAF_USDA=19.643
NC_035083.1	45161616	.	T	C	.	.	MAF_INRAE=15.19;MAF_USDA=9.524
NC_035083.1	45161635	.	T	C	.	.	MAF_INRAE=13.291;MAF_USDA=7.738
NC_035083.1	45161833	.	T	C	.	.	MAF_INRAE=34.81;MAF_USDA=13.69
NC_035083.1	45161843	.	A	G	.	.	MAF_USDA=1.667
NC_035083.1	45161848	.	T	C	.	.	MAF_INRAE=12.658;MAF_USDA=7.143
NC_035083.1	45161852	.	T	C	.	.	MAF_INRAE=12.658;MAF_USDA=1.667
NC_035083.1	45161875	.	C	A	.	.	MAF_USDA=33.333
NC_035083.1	45161943	.	A	G	.	.	MAF_INRAE=12.658;MAF_USDA=7.143
NC_035083.1	45161958	.	G	A	.	.	MAF_USDA=4.762
NC_035083.1	45162046	.	C	A	.	.	MAF_USDA=26.19
NC_035083.1	45162059	.	T	C	.	.	MAF_USDA=26.471
NC_035083.1	45162074	.	G	A	.	.	MAF_INRAE=16.667;MAF_USDA=8.824
NC_035083.1	45162106	.	T	C	.	.	MAF_INRAE=15.19;MAF_USDA=35.882
NC_035083.1	45162159	.	G	A	.	.	MAF_INRAE=15.19;MAF_USDA=9.412
NC_035083.1	45162218	.	G	A	.	.	MAF_USDA=9.016
NC_035083.1	45162347	.	A	G	.	.	MAF_INRAE=15.19;MAF_USDA=8.824
NC_035083.1	45162489	.	G	A	.	.	MAF_INRAE=12.658;MAF_USDA=10.588
NC_035083.1	45162508	.	A	G	.	.	MAF_INRAE=12.025;MAF_USDA=7.647
NC_035083.1	45162526	.	G	T	.	.	MAF_INRAE=14.557;MAF_USDA=9.412
NC_035083.1	45162561	.	G	T	.	.	MAF_USDA=21.176
NC_035083.1	45162583	.	T	G	.	.	MAF_USDA=50.0
NC_035083.1	45162632	.	G	T	.	.	MAF_INRAE=5.263;MAF_USDA=4.167
NC_035083.1	45162921	.	G	C	.	.	MAF_INRAE=14.557;MAF_USDA=14.706
NC_035083.1	45162971	.	A	G	.	.	MAF_USDA=1.639
NC_035083.1	45162984	.	A	G	.	.	MAF_INRAE=2.5
NC_035083.1	45162990	.	T	G	.	.	MAF_INRAE=15.19;MAF_USDA=10.588
NC_035083.1	45162997	.	T	C	.	.	MAF_INRAE=15.19;MAF_USDA=36.471
NC_035083.1	45162998	.	G	A	.	.	MAF_INRAE=11.667;MAF_USDA=36.471
NC_035083.1	45163011	.	C	T	.	.	MAF_INRAE=5.263;MAF_USDA=1.765
NC_035083.1	45163233	.	A	G	.	.	MAF_USDA=5.738
NC_035083.1	45163244	.	G	A	.	.	MAF_INRAE=15.19;MAF_USDA=10.0
NC_035083.1	45163281	.	A	G	.	.	MAF_INRAE=41.772;MAF_USDA=45.294
NC_035083.1	45163359	.	C	T	.	.	MAF_USDA=5.738
NC_035083.1	45163445	.	C	T	.	.	MAF_INRAE=2.532
NC_035083.1	45163584	.	C	T	.	.	MAF_INRAE=34.81;MAF_USDA=13.529
NC_035083.1	45163874	.	C	G	.	.	MAF_INRAE=41.772;MAF_USDA=44.118
NC_035083.1	45163927	.	C	T	.	.	MAF_USDA=8.333
NC_035083.1	45163958	.	A	T	.	.	MAF_USDA=1.639
NC_035083.1	45163986	.	T	A	.	.	MAF_INRAE=41.139;MAF_USDA=44.118
NC_035083.1	45164010	.	G	A	.	.	MAF_INRAE=15.0;MAF_USDA=7.647
NC_035083.1	45164048	.	C	A	.	.	MAF_INRAE=12.658
NC_035083.1	45164114	.	A	T	.	.	MAF_INRAE=10.833
NC_035083.1	45164119	.	G	T	.	.	MAF_USDA=4.918
NC_035083.1	45164264	.	A	C	.	.	MAF_INRAE=15.19;MAF_USDA=12.941
NC_035083.1	45164375	.	G	A	.	.	MAF_USDA=1.667
NC_035083.1	45164464	.	G	A	.	.	MAF_INRAE=30.0;MAF_USDA=42.857
NC_035083.1	45164549	.	A	G	.	.	MAF_INRAE=15.19;MAF_USDA=10.0
NC_035083.1	45164566	.	A	C	.	.	MAF_INRAE=28.481;MAF_USDA=45.294
NC_035083.1	45164576	.	C	G	.	.	MAF_INRAE=28.481;MAF_USDA=47.059
NC_035083.1	45164610	.	T	G	.	.	MAF_USDA=4.918
NC_035083.1	45164658	.	C	T	.	.	MAF_INRAE=41.772;MAF_USDA=42.941
NC_035083.1	45164681	.	G	T	.	.	MAF_INRAE=15.833;MAF_USDA=8.824
NC_035083.1	45164714	.	T	G	.	.	MAF_USDA=19.412
NC_035083.1	45164745	.	A	C	.	.	MAF_USDA=22.353
NC_035083.1	45164806	.	A	T	.	.	MAF_USDA=22.941
NC_035083.1	45164873	.	C	A	.	.	MAF_INRAE=24.051;MAF_USDA=41.667
NC_035083.1	45164952	.	T	C	.	.	MAF_INRAE=15.19;MAF_USDA=9.412
NC_035083.1	45164956	.	G	A	.	.	MAF_INRAE=12.658
NC_035083.1	45164963	.	A	C	.	.	MAF_INRAE=47.468;MAF_USDA=39.412
NC_035083.1	45165101	.	G	A	.	.	MAF_USDA=2.459
NC_035083.1	45165105	.	G	A	.	.	MAF_USDA=2.459
NC_035083.1	45165133	.	A	G	.	.	MAF_INRAE=12.658;MAF_USDA=9.412
NC_035083.1	45165145	.	A	T	.	.	MAF_INRAE=1.667
NC_035083.1	45165223	.	G	T	.	.	MAF_INRAE=5.263;MAF_USDA=4.918
NC_035083.1	45165328	.	C	A	.	.	MAF_USDA=15.294
NC_035083.1	45165347	.	G	T	.	.	MAF_USDA=4.918
NC_035083.1	45165475	.	C	A	.	.	MAF_USDA=5.738
NC_035083.1	45165564	.	A	G	.	.	MAF_USDA=23.77
NC_035083.1	45165657	.	A	T	.	.	MAF_USDA=2.459
NC_035083.1	45165667	.	C	A	.	.	MAF_INRAE=2.5;MAF_USDA=1.639
NC_035083.1	45165727	.	T	G	.	.	MAF_INRAE=34.81;MAF_USDA=12.941
NC_035083.1	45165855	.	C	A	.	.	MAF_USDA=3.279
NC_035083.1	45165864	.	C	A	.	.	MAF_USDA=4.918
NC_035083.1	45165973	.	C	T	.	.	MAF_USDA=1.639
NC_035083.1	45165997	.	C	T	.	.	MAF_INRAE=24.684;MAF_USDA=20.0
NC_035083.1	45166058	.	C	T	.	.	MAF_INRAE=34.81;MAF_USDA=12.353
NC_035083.1	45166084	.	T	G	.	.	MAF_INRAE=47.468;MAF_USDA=40.588
NC_035083.1	45166187	.	A	C	.	.	MAF_USDA=2.5
NC_035083.1	45166281	.	T	G	.	.	MAF_INRAE=2.532
NC_035083.1	45166282	.	T	A	.	.	MAF_INRAE=1.667
NC_035083.1	45166338	.	A	G	.	.	MAF_USDA=4.098
NC_035083.1	45166340	.	C	G	.	.	MAF_INRAE=24.684;MAF_USDA=25.0
NC_035083.1	45166352	.	A	T	.	.	MAF_INRAE=25.316;MAF_USDA=19.412
NC_035083.1	45166422	.	A	T	.	.	MAF_INRAE=34.81;MAF_USDA=13.529
NC_035083.1	45166456	.	A	T	.	.	MAF_USDA=1.639
NC_035083.1	45166464	.	A	G	.	.	MAF_USDA=3.279
NC_035083.1	45166495	.	T	A	.	.	MAF_INRAE=15.833;MAF_USDA=7.647
NC_035083.1	45166536	.	C	T	.	.	MAF_INRAE=17.722;MAF_USDA=20.833
NC_035083.1	45166569	.	T	C	.	.	MAF_INRAE=2.5;MAF_USDA=1.639
NC_035083.1	45166655	.	T	C	.	.	MAF_USDA=17.059
NC_035083.1	45166709	.	A	T	.	.	MAF_INRAE=31.013;MAF_USDA=33.607
NC_035083.1	45166762	.	T	G	.	.	MAF_USDA=1.639
NC_035083.1	45166774	.	A	C	.	.	MAF_INRAE=15.0;MAF_USDA=10.588
NC_035083.1	45166826	.	C	T	.	.	MAF_USDA=2.459
NC_035083.1	45166891	.	G	T	.	.	MAF_USDA=2.459
NC_035083.1	45167140	.	T	C	.	.	MAF_INRAE=48.734;MAF_USDA=27.083
NC_035083.1	45167159	.	T	G	.	.	MAF_INRAE=12.658;MAF_USDA=7.647
NC_035083.1	45167192	.	G	A	.	.	MAF_USDA=2.459
NC_035083.1	45167201	.	C	A	.	.	MAF_INRAE=6.962;MAF_USDA=35.294
NC_035083.1	45167202	.	A	T	.	.	MAF_USDA=4.098
NC_035083.1	45167223	.	G	A	.	.	MAF_USDA=3.279
NC_035083.1	45167342	.	T	A	.	.	MAF_INRAE=5.263;MAF_USDA=4.167
NC_035083.1	45167435	.	C	T	.	.	MAF_INRAE=12.658;MAF_USDA=7.059
NC_035083.1	45167524	.	T	A	.	.	MAF_INRAE=15.833;MAF_USDA=7.647
NC_035083.1	45167648	.	C	T	.	.	MAF_USDA=7.377
NC_035083.1	45167770	.	T	C	.	.	MAF_USDA=7.377
NC_035083.1	45167851	.	T	C	.	.	MAF_INRAE=6.962;MAF_USDA=35.882
NC_035083.1	45167865	.	T	G	.	.	MAF_INRAE=24.684;MAF_USDA=9.412
NC_035083.1	45167889	.	G	A	.	.	MAF_USDA=3.279
NC_035083.1	45167905	.	G	A	.	.	MAF_USDA=6.557
NC_035083.1	45167919	.	G	A	.	.	MAF_INRAE=5.063;MAF_USDA=6.557
NC_035083.1	45167936	.	A	G	.	.	MAF_INRAE=39.241;MAF_USDA=35.882
NC_035083.1	45167965	.	C	A	.	.	MAF_INRAE=19.62;MAF_USDA=17.059
NC_035083.1	45168000	.	A	G	.	.	MAF_INRAE=36.709;MAF_USDA=6.25
NC_035083.1	45168078	.	C	T	.	.	MAF_USDA=2.083
NC_035083.1	45168100	.	T	C	.	.	MAF_INRAE=5.0
NC_035083.1	45168343	.	G	T	.	.	MAF_INRAE=25.316;MAF_USDA=4.918
NC_035083.1	45168368	.	C	T	.	.	MAF_USDA=4.098
NC_035083.1	45168421	.	T	C	.	.	MAF_INRAE=6.962;MAF_USDA=32.941
NC_035083.1	45168492	.	A	T	.	.	MAF_USDA=2.459
NC_035083.1	45168514	.	T	C	.	.	MAF_USDA=11.176
NC_035083.1	45168527	.	C	T	.	.	MAF_USDA=2.941
NC_035083.1	45168544	.	T	G	.	.	MAF_USDA=1.639
NC_035083.1	45168563	.	G	A	.	.	MAF_INRAE=15.19;MAF_USDA=16.667
NC_035083.1	45168572	.	T	G	.	.	MAF_INRAE=6.962;MAF_USDA=43.75
NC_035083.1	45168627	.	G	C	.	.	MAF_INRAE=26.582;MAF_USDA=47.059
NC_035083.1	45168629	.	A	G	.	.	MAF_USDA=5.738
NC_035083.1	45168691	.	A	T	.	.	MAF_USDA=6.557
NC_035083.1	45168731	.	G	A	.	.	MAF_INRAE=6.667;MAF_USDA=7.059
NC_035083.1	45168843	.	G	A	.	.	MAF_INRAE=19.62;MAF_USDA=16.471
NC_035083.1	45168906	.	C	T	.	.	MAF_INRAE=5.263;MAF_USDA=1.765
NC_035083.1	45168918	.	T	A	.	.	MAF_USDA=43.75
NC_035083.1	45168920	.	T	A	.	.	MAF_INRAE=7.5;MAF_USDA=43.75
NC_035083.1	45168965	.	C	T	.	.	MAF_USDA=11.765
NC_035083.1	45168985	.	G	T	.	.	MAF_INRAE=3.165;MAF_USDA=1.639
NC_035083.1	45169046	.	T	A	.	.	MAF_USDA=36.471
NC_035083.1	45169047	.	T	A	.	.	MAF_USDA=45.882
NC_035083.1	45169048	.	T	A	.	.	MAF_USDA=40.0
NC_035083.1	45169049	.	T	A	.	.	MAF_USDA=39.412
NC_035083.1	45169050	.	T	A	.	.	MAF_USDA=37.647
NC_035083.1	45169056	.	T	C	.	.	MAF_USDA=3.279
NC_035083.1	45169071	.	C	A	.	.	MAF_INRAE=6.962;MAF_USDA=12.353
NC_035083.1	45169135	.	G	C	.	.	MAF_USDA=3.279
NC_035083.1	45169331	.	G	T	.	.	MAF_INRAE=19.62;MAF_USDA=15.882
NC_035083.1	45169349	.	G	A	.	.	MAF_INRAE=26.582;MAF_USDA=48.824
NC_035083.1	45169405	.	C	T	.	.	MAF_INRAE=19.62;MAF_USDA=16.471
NC_035083.1	45169652	.	C	T	.	.	MAF_INRAE=25.316;MAF_USDA=4.918
NC_035083.1	45169653	.	C	T	.	.	MAF_INRAE=31.667;MAF_USDA=4.918
NC_035083.1	45169661	.	A	C	.	.	MAF_INRAE=12.658;MAF_USDA=7.059
NC_035083.1	45169663	.	T	A	.	.	MAF_INRAE=19.62;MAF_USDA=15.882
NC_035083.1	45169682	.	C	T	.	.	MAF_INRAE=16.456;MAF_USDA=11.765
NC_035083.1	45169715	.	G	C	.	.	MAF_USDA=9.412
NC_035083.1	45169720	.	T	G	.	.	MAF_USDA=15.882
NC_035083.1	45169741	.	G	A	.	.	MAF_USDA=9.756
NC_035083.1	45169859	.	G	A	.	.	MAF_USDA=4.167
NC_035083.1	45169991	.	C	T	.	.	MAF_USDA=2.5
NC_035083.1	45170061	.	C	A	.	.	MAF_INRAE=5.263;MAF_USDA=9.756
NC_035083.1	45170092	.	T	A	.	.	MAF_USDA=8.537
NC_035083.1	45170105	.	G	T	.	.	MAF_INRAE=3.333;MAF_USDA=1.639
NC_035083.1	45170126	.	C	T	.	.	MAF_INRAE=13.924;MAF_USDA=6.471
NC_035083.1	45170152	.	C	A	.	.	MAF_USDA=8.197
NC_035083.1	45170291	.	T	G	.	.	MAF_INRAE=31.013;MAF_USDA=24.118
NC_035083.1	45170329	.	G	A	.	.	MAF_USDA=3.279
NC_035083.1	45170351	.	G	A	.	.	MAF_INRAE=12.658;MAF_USDA=7.059
NC_035083.1	45170452	.	A	C	.	.	MAF_INRAE=39.241;MAF_USDA=29.167
NC_035083.1	45170453	.	G	A	.	.	MAF_INRAE=2.5;MAF_USDA=6.471
NC_035083.1	45170532	.	A	C	.	.	MAF_USDA=2.459
NC_035083.1	45170551	.	G	A	.	.	MAF_INRAE=5.263;MAF_USDA=5.294
NC_035083.1	45170573	.	G	A	.	.	MAF_INRAE=49.367;MAF_USDA=21.176
NC_035083.1	45170616	.	A	G	.	.	MAF_INRAE=6.962;MAF_USDA=13.529
NC_035083.1	45170642	.	T	A	.	.	MAF_USDA=2.459
NC_035083.1	45170743	.	A	T	.	.	MAF_USDA=1.639
NC_035083.1	45170760	.	C	A	.	.	MAF_USDA=3.279
NC_035083.1	45170771	.	T	A	.	.	MAF_USDA=4.098
NC_035083.1	45170843	.	G	A	.	.	MAF_USDA=4.167
NC_035083.1	45170925	.	A	G	.	.	MAF_INRAE=12.658;MAF_USDA=10.0
NC_035083.1	45170990	.	A	T	.	.	MAF_USDA=1.639
NC_035083.1	45171024	.	G	A	.	.	MAF_USDA=4.098
NC_035083.1	45171052	.	A	T	.	.	MAF_INRAE=12.658;MAF_USDA=9.412
NC_035083.1	45171053	.	A	T	.	.	MAF_INRAE=6.667;MAF_USDA=18.75
NC_035083.1	45171054	.	A	T	.	.	MAF_INRAE=29.167;MAF_USDA=21.176
NC_035083.1	45171081	.	T	C	.	.	MAF_USDA=4.098
NC_035083.1	45171110	.	T	C	.	.	MAF_INRAE=36.076;MAF_USDA=31.765
NC_035083.1	45171281	.	G	A	.	.	MAF_USDA=1.639
NC_035083.1	45171301	.	C	T	.	.	MAF_INRAE=19.62;MAF_USDA=17.647
NC_035083.1	45171403	.	T	A	.	.	MAF_USDA=4.098
NC_035083.1	45171531	.	A	T	.	.	MAF_INRAE=5.263
NC_035083.1	45171782	.	A	C	.	.	MAF_USDA=2.459
NC_035083.1	45171930	.	G	A	.	.	MAF_USDA=6.557
NC_035083.1	45172037	.	G	A	.	.	MAF_INRAE=19.62;MAF_USDA=18.235
NC_035083.1	45172093	.	A	G	.	.	MAF_USDA=4.918
NC_035083.1	45172138	.	G	A	.	.	MAF_INRAE=4.43;MAF_USDA=8.197
NC_035083.1	45172140	.	A	G	.	.	MAF_INRAE=19.62;MAF_USDA=22.353
NC_035083.1	45172154	.	G	A	.	.	MAF_INRAE=2.5
NC_035083.1	45172184	.	G	A	.	.	MAF_USDA=4.918
NC_035083.1	45172531	.	G	A	.	.	MAF_USDA=4.098
NC_035083.1	45172662	.	C	T	.	.	MAF_INRAE=12.658;MAF_USDA=7.059
NC_035083.1	45172693	.	G	T	.	.	MAF_INRAE=12.658;MAF_USDA=7.059
NC_035083.1	45172741	.	C	G	.	.	MAF_INRAE=12.658;MAF_USDA=8.824
NC_035083.1	45172786	.	T	G	.	.	MAF_USDA=4.098
NC_035083.1	45172837	.	G	A	.	.	MAF_USDA=1.639
NC_035083.1	45172951	.	C	A	.	.	MAF_INRAE=19.62;MAF_USDA=25.0
NC_035083.1	45172959	.	TA	TT	.	.	MAF_USDA=25.0
NC_035083.1	45172960	.	A	T	.	.	MAF_INRAE=16.456
NC_035083.1	45172998	.	G	T	.	.	MAF_USDA=4.918
NC_035083.1	45173000	.	A	C	.	.	MAF_INRAE=31.013;MAF_USDA=6.557
NC_035083.1	45173056	.	T	C	.	.	MAF_USDA=4.098
NC_035083.1	45173203	.	G	T	.	.	MAF_USDA=10.417
NC_035083.1	45173448	.	C	T	.	.	MAF_INRAE=12.658;MAF_USDA=9.412
NC_035083.1	45173577	.	G	A	.	.	MAF_INRAE=6.329;MAF_USDA=9.412
NC_035083.1	45173616	.	G	C	.	.	MAF_USDA=4.098
NC_035083.1	45173664	.	A	G	.	.	MAF_USDA=5.738
NC_035083.1	45173680	.	T	C	.	.	MAF_INRAE=3.165;MAF_USDA=8.824
NC_035083.1	45173841	.	T	G	.	.	MAF_USDA=4.098
NC_035083.1	45173907	.	G	T	.	.	MAF_USDA=1.639
NC_035083.1	45173908	.	C	T	.	.	MAF_USDA=1.639
NC_035083.1	45173923	.	C	T	.	.	MAF_USDA=3.279
NC_035083.1	45173935	.	A	G	.	.	MAF_USDA=4.167
NC_035083.1	45174041	.	G	T	.	.	MAF_INRAE=14.167
NC_035083.1	45174056	.	G	A	.	.	MAF_USDA=3.279
NC_035083.1	45174186	.	A	T	.	.	MAF_INRAE=5.263;MAF_USDA=1.765
NC_035083.1	45174197	.	C	T	.	.	MAF_USDA=1.639
NC_035083.1	45174242	.	G	A	.	.	MAF_USDA=4.098
NC_035083.1	45174327	.	G	T	.	.	MAF_USDA=3.279
NC_035083.1	45174386	.	T	C	.	.	MAF_INRAE=34.177;MAF_USDA=8.197
NC_035083.1	45174390	.	A	G	.	.	MAF_INRAE=4.167;MAF_USDA=1.639
NC_035083.1	45174409	.	C	A	.	.	MAF_INRAE=12.658;MAF_USDA=9.412
NC_035083.1	45174428	.	C	T	.	.	MAF_INRAE=12.658;MAF_USDA=7.059
NC_035083.1	45174441	.	G	T	.	.	MAF_INRAE=12.658;MAF_USDA=9.412
NC_035083.1	45174564	.	T	G	.	.	MAF_USDA=1.667
NC_035083.1	45175186	.	A	G	.	.	MAF_USDA=6.25
NC_035083.1	45175269	.	A	C	.	.	MAF_USDA=4.706
NC_035083.1	45175301	.	C	A	.	.	MAF_USDA=1.639
NC_035083.1	45175304	.	A	T	.	.	MAF_USDA=1.639
NC_035083.1	45175311	.	T	G	.	.	MAF_USDA=45.294
NC_035083.1	45175396	.	A	G	.	.	MAF_INRAE=34.177;MAF_USDA=10.656
NC_035083.1	45175454	.	G	A	.	.	MAF_INRAE=34.177;MAF_USDA=11.475
NC_035083.1	45175567	.	C	A	.	.	MAF_USDA=4.706
NC_035083.1	45175627	.	G	A	.	.	MAF_INRAE=35.443;MAF_USDA=18.033
NC_035083.1	45175702	.	C	T	.	.	MAF_INRAE=48.101;MAF_USDA=41.176
NC_035083.1	45175801	.	G	A	.	.	MAF_INRAE=5.263
NC_035083.1	45175841	.	C	T	.	.	MAF_INRAE=48.101;MAF_USDA=40.588
NC_035083.1	45175897	.	C	A	.	.	MAF_INRAE=5.263;MAF_USDA=9.016
NC_035083.1	45175918	.	C	T	.	.	MAF_INRAE=12.658;MAF_USDA=7.143
NC_035083.1	45175949	.	T	C	.	.	MAF_USDA=26.23
NC_035083.1	45175951	.	T	C	.	.	MAF_USDA=9.016
NC_035083.1	45175970	.	A	G	.	.	MAF_USDA=4.918
NC_035083.1	45176000	.	C	A	.	.	MAF_INRAE=34.177;MAF_USDA=11.475
NC_035083.1	45176033	.	A	G	.	.	MAF_USDA=6.25
NC_035083.1	45176104	.	T	C	.	.	MAF_USDA=26.23
NC_035083.1	45176230	.	C	T	.	.	MAF_USDA=2.459
NC_035083.1	45176258	.	A	G	.	.	MAF_USDA=4.706
NC_035083.1	45176409	.	C	T	.	.	MAF_INRAE=5.263;MAF_USDA=4.918
NC_035083.1	45176425	.	A	T	.	.	MAF_INRAE=5.263;MAF_USDA=8.197
NC_035083.1	45176438	.	C	T	.	.	MAF_USDA=1.639
NC_035083.1	45176458	.	A	T	.	.	MAF_INRAE=24.684;MAF_USDA=10.0
NC_035083.1	45176472	.	A	G	.	.	MAF_INRAE=5.263;MAF_USDA=8.197
NC_035083.1	45176484	.	T	A	.	.	MAF_USDA=5.294
NC_035083.1	45176512	.	A	T	.	.	MAF_INRAE=24.684;MAF_USDA=9.412
NC_035083.1	45176722	.	G	A	.	.	MAF_INRAE=15.19;MAF_USDA=11.176
NC_035083.1	45176758	.	G	C	.	.	MAF_INRAE=5.263;MAF_USDA=3.279
NC_035083.1	45176761	.	T	A	.	.	MAF_INRAE=5.0;MAF_USDA=1.639
NC_035083.1	45176768	.	C	T	.	.	MAF_INRAE=34.177;MAF_USDA=11.475
NC_035083.1	45176791	.	T	C	.	.	MAF_INRAE=34.177;MAF_USDA=11.475
NC_035083.1	45176850	.	C	T	.	.	MAF_INRAE=13.291;MAF_USDA=7.647
NC_035083.1	45176901	.	T	G	.	.	MAF_USDA=3.279
NC_035083.1	45176911	.	G	T	.	.	MAF_USDA=4.706
NC_035083.1	45177007	.	G	A	.	.	MAF_USDA=12.353
NC_035083.1	45177010	.	C	T	.	.	MAF_INRAE=14.557;MAF_USDA=8.824
NC_035083.1	45177033	.	C	A	.	.	MAF_USDA=2.083
NC_035083.1	45177201	.	A	C	.	.	MAF_USDA=3.279
NC_035083.1	45177208	.	C	G	.	.	MAF_INRAE=16.456;MAF_USDA=12.353
NC_035083.1	45177218	.	C	A	.	.	MAF_INRAE=5.263;MAF_USDA=6.471
NC_035083.1	45177219	.	A	T	.	.	MAF_USDA=6.471
NC_035083.1	45177222	.	A	C	.	.	MAF_INRAE=5.0;MAF_USDA=1.639
NC_035083.1	45177273	.	G	A	.	.	MAF_INRAE=6.962;MAF_USDA=12.353
NC_035083.1	45177301	.	C	G	.	.	MAF_INRAE=47.468;MAF_USDA=38.235
NC_035083.1	45177391	.	C	T	.	.	MAF_USDA=1.639
NC_035083.1	45177394	.	C	T	.	.	MAF_INRAE=48.101;MAF_USDA=44.118
NC_035083.1	45177424	.	G	A	.	.	MAF_USDA=8.333
NC_035083.1	45177510	.	G	A	.	.	MAF_INRAE=12.658;MAF_USDA=6.471
NC_035083.1	45177520	.	G	A	.	.	MAF_USDA=3.279
NC_035083.1	45177624	.	T	C	.	.	MAF_INRAE=47.468;MAF_USDA=35.294
NC_035083.1	45177639	.	A	G	.	.	MAF_INRAE=48.101;MAF_USDA=18.235
NC_035083.1	45177708	.	G	A	.	.	MAF_USDA=3.279
NC_035083.1	45177732	.	C	T	.	.	MAF_USDA=4.706
NC_035083.1	45177761	.	C	A	.	.	MAF_USDA=1.639
NC_035083.1	45177780	.	C	T	.	.	MAF_INRAE=12.658;MAF_USDA=7.647
NC_035083.1	45177804	.	C	T	.	.	MAF_USDA=15.882
NC_035083.1	45177810	.	C	A	.	.	MAF_INRAE=11.667
NC_035083.1	45177837	.	A	G	.	.	MAF_INRAE=4.167
NC_035083.1	45177844	.	G	T	.	.	MAF_INRAE=4.167
NC_035083.1	45177853	.	G	T	.	.	MAF_INRAE=4.167
NC_035083.1	45177856	.	C	A	.	.	MAF_INRAE=4.167
NC_035083.1	45177862	.	A	G	.	.	MAF_INRAE=4.167
NC_035083.1	45177886	.	C	A	.	.	MAF_INRAE=3.333
NC_035083.1	45177893	.	C	A	.	.	MAF_INRAE=1.667;MAF_USDA=7.738
NC_035083.1	45177894	.	A	C	.	.	MAF_INRAE=3.165
NC_035083.1	45177915	.	C	T	.	.	MAF_INRAE=2.5;MAF_USDA=10.417
NC_035083.1	45177922	.	C	G	.	.	MAF_INRAE=2.5;MAF_USDA=12.941
NC_035083.1	45177929	.	T	G	.	.	MAF_INRAE=1.667;MAF_USDA=12.353
NC_035083.1	45177945	.	T	A	.	.	MAF_INRAE=1.667;MAF_USDA=7.377
NC_035083.1	45177949	.	C	A	.	.	MAF_USDA=8.197
NC_035083.1	45177951	.	C	A	.	.	MAF_USDA=7.377
NC_035083.1	45177954	.	G	A	.	.	MAF_USDA=7.377
NC_035083.1	45178054	.	C	A	.	.	MAF_INRAE=35.443;MAF_USDA=14.754
NC_035083.1	45178071	.	T	A	.	.	MAF_INRAE=48.101;MAF_USDA=43.529
NC_035083.1	45178200	.	T	G	.	.	MAF_INRAE=5.0;MAF_USDA=35.882
NC_035083.1	45178238	.	G	T	.	.	MAF_INRAE=12.025;MAF_USDA=8.333
NC_035083.1	45178241	.	G	A	.	.	MAF_USDA=2.459
NC_035083.1	45178314	.	A	G	.	.	MAF_USDA=17.213
NC_035083.1	45178318	.	T	G	.	.	MAF_USDA=17.213
NC_035083.1	45178378	.	C	A	.	.	MAF_INRAE=12.658;MAF_USDA=7.059
NC_035083.1	45178394	.	T	G	.	.	MAF_INRAE=4.167
NC_035083.1	45178397	.	C	T	.	.	MAF_INRAE=47.5;MAF_USDA=43.529
NC_035083.1	45178399	.	T	C	.	.	MAF_INRAE=4.167
NC_035083.1	45178484	.	T	G	.	.	MAF_INRAE=9.167
NC_035083.1	45178487	.	T	C	.	.	MAF_INRAE=9.167
NC_035083.1	45178488	.	A	G	.	.	MAF_INRAE=46.667
NC_035083.1	45178501	.	G	C	.	.	MAF_INRAE=8.333
NC_035083.1	45178513	.	C	T	.	.	MAF_USDA=6.471
NC_035083.1	45178529	.	T	C	.	.	MAF_INRAE=2.5
NC_035083.1	45178530	.	G	T	.	.	MAF_INRAE=2.5
NC_035083.1	45178770	.	T	G	.	.	MAF_USDA=1.639
NC_035083.1	45178798	.	G	C	.	.	MAF_INRAE=48.101;MAF_USDA=35.417
NC_035083.1	45178812	.	T	A	.	.	MAF_INRAE=48.101;MAF_USDA=42.353
NC_035083.1	45178846	.	T	C	.	.	MAF_INRAE=48.101;MAF_USDA=43.529
NC_035083.1	45178879	.	C	A	.	.	MAF_INRAE=2.5
NC_035083.1	45178964	.	G	T	.	.	MAF_INRAE=24.051;MAF_USDA=9.412
NC_035083.1	45178994	.	A	C	.	.	MAF_INRAE=3.333
NC_035083.1	45179056	.	C	A	.	.	MAF_INRAE=48.101;MAF_USDA=41.765
NC_035083.1	45179188	.	C	T	.	.	MAF_USDA=1.639
NC_035083.1	45179300	.	C	T	.	.	MAF_USDA=3.279
NC_035083.1	45179356	.	G	T	.	.	MAF_INRAE=6.667
NC_035083.1	45179409	.	G	A	.	.	MAF_USDA=14.118
NC_035083.1	45179682	.	G	A	.	.	MAF_INRAE=48.101;MAF_USDA=40.0
NC_035083.1	45179770	.	C	T	.	.	MAF_USDA=1.639
NC_035083.1	45179772	.	G	A	.	.	MAF_INRAE=12.658;MAF_USDA=7.059
NC_035083.1	45179773	.	G	T	.	.	MAF_USDA=2.459
NC_035083.1	45179797	.	G	A	.	.	MAF_INRAE=15.823;MAF_USDA=12.353
NC_035083.1	45179856	.	T	G	.	.	MAF_USDA=22.353
NC_035083.1	45179904	.	A	C	.	.	MAF_INRAE=26.316;MAF_USDA=37.705
NC_035083.1	45179983	.	A	G	.	.	MAF_USDA=41.667
NC_035083.1	45180010	.	T	C	.	.	MAF_INRAE=5.696;MAF_USDA=43.529
NC_035083.1	45180014	.	G	A	.	.	MAF_INRAE=4.167
NC_035083.1	45180029	.	A	C	.	.	MAF_INRAE=42.105;MAF_USDA=35.417
NC_035083.1	45180064	.	T	A	.	.	MAF_INRAE=12.658;MAF_USDA=8.333
NC_035083.1	45180073	.	G	A	.	.	MAF_INRAE=47.468;MAF_USDA=42.941
NC_035083.1	45180080	.	C	T	.	.	MAF_INRAE=5.833;MAF_USDA=5.738
NC_035083.1	45180141	.	C	T	.	.	MAF_INRAE=34.177;MAF_USDA=9.016
NC_035083.1	45180154	.	G	A	.	.	MAF_INRAE=6.962;MAF_USDA=11.176
NC_035083.1	45180176	.	C	G	.	.	MAF_INRAE=5.063;MAF_USDA=27.869
NC_035083.1	45180219	.	T	G	.	.	MAF_INRAE=48.101;MAF_USDA=42.353
NC_035083.1	45180286	.	G	A	.	.	MAF_INRAE=48.101;MAF_USDA=40.588
NC_035083.1	45180343	.	T	C	.	.	MAF_INRAE=5.063;MAF_USDA=28.689
NC_035083.1	45180351	.	C	G	.	.	MAF_INRAE=5.063;MAF_USDA=42.353
NC_035083.1	45180355	.	G	A	.	.	MAF_USDA=3.279
NC_035083.1	45180397	.	G	A	.	.	MAF_INRAE=5.696
NC_035083.1	45180423	.	G	A	.	.	MAF_USDA=9.836
NC_035083.1	45180492	.	A	G	.	.	MAF_INRAE=39.241;MAF_USDA=49.412
NC_035083.1	45180541	.	A	C	.	.	MAF_INRAE=38.608;MAF_USDA=48.235
NC_035083.1	45180573	.	T	G	.	.	MAF_INRAE=5.0;MAF_USDA=22.951
NC_035083.1	45180581	.	T	C	.	.	MAF_INRAE=3.165;MAF_USDA=1.639
NC_035083.1	45180659	.	G	C	.	.	MAF_INRAE=5.063;MAF_USDA=27.049
NC_035083.1	45180736	.	C	A	.	.	MAF_USDA=1.639
NC_035083.1	45180828	.	A	C	.	.	MAF_INRAE=33.544;MAF_USDA=8.197
NC_035083.1	45180841	.	C	A	.	.	MAF_INRAE=33.544;MAF_USDA=8.197
NC_035083.1	45180859	.	T	C	.	.	MAF_INRAE=16.456;MAF_USDA=12.353
NC_035083.1	45180963	.	G	C	.	.	MAF_INRAE=39.873;MAF_USDA=48.824
NC_035083.1	45181008	.	C	T	.	.	MAF_INRAE=5.696;MAF_USDA=1.639
NC_035083.1	45181014	.	T	A	.	.	MAF_INRAE=48.101;MAF_USDA=40.588
NC_035083.1	45181047	.	T	A	.	.	MAF_INRAE=39.241;MAF_USDA=47.647
NC_035083.1	45181068	.	C	T	.	.	MAF_INRAE=34.177;MAF_USDA=8.197
NC_035083.1	45181073	.	C	A	.	.	MAF_INRAE=5.063;MAF_USDA=43.529
NC_035083.1	45181077	.	T	A	.	.	MAF_USDA=1.639
NC_035083.1	45181079	.	A	C	.	.	MAF_INRAE=13.291;MAF_USDA=11.176
NC_035083.1	45181098	.	A	C	.	.	MAF_INRAE=5.063;MAF_USDA=43.529
NC_035083.1	45181103	.	A	C	.	.	MAF_INRAE=2.5;MAF_USDA=1.639
NC_035083.1	45181183	.	A	G	.	.	MAF_INRAE=39.241;MAF_USDA=49.412
NC_035083.1	45181189	.	A	T	.	.	MAF_USDA=3.279
NC_035083.1	45181232	.	G	T	.	.	MAF_USDA=1.639
NC_035083.1	45181267	.	G	A	.	.	MAF_INRAE=3.165;MAF_USDA=1.639
NC_035083.1	45181297	.	G	A	.	.	MAF_USDA=4.918
NC_035083.1	45181360	.	C	T	.	.	MAF_USDA=8.333
NC_035083.1	45181376	.	G	T	.	.	MAF_USDA=3.279
NC_035083.1	45181386	.	G	A	.	.	MAF_INRAE=34.177;MAF_USDA=8.197
NC_035083.1	45181390	.	G	A	.	.	MAF_USDA=1.639
NC_035083.1	45181426	.	G	A	.	.	MAF_USDA=2.459
NC_035083.1	45181530	.	G	C	.	.	MAF_INRAE=48.101;MAF_USDA=34.706
NC_035083.1	45181636	.	C	T	.	.	MAF_USDA=6.471
NC_035083.1	45181676	.	C	A	.	.	MAF_INRAE=39.873;MAF_USDA=49.412
NC_035083.1	45181808	.	T	A	.	.	MAF_INRAE=5.696;MAF_USDA=1.639
NC_035083.1	45181829	.	C	T	.	.	MAF_INRAE=39.241;MAF_USDA=50.0
NC_035083.1	45181890	.	T	G	.	.	MAF_USDA=6.25
NC_035083.1	45181914	.	C	A	.	.	MAF_USDA=1.667
NC_035083.1	45181958	.	A	G	.	.	MAF_INRAE=46.667;MAF_USDA=44.706
NC_035083.1	45182030	.	G	A	.	.	MAF_USDA=48.235
NC_035083.1	45182046	.	G	A	.	.	MAF_USDA=27.647
NC_035083.1	45182084	.	T	G	.	.	MAF_INRAE=49.167;MAF_USDA=43.529
NC_035083.1	45182171	.	T	C	.	.	MAF_INRAE=39.873;MAF_USDA=48.214
NC_035083.1	45182251	.	G	T	.	.	MAF_USDA=3.279
NC_035083.1	45182256	.	C	T	.	.	MAF_INRAE=6.962;MAF_USDA=13.529
NC_035083.1	45182267	.	C	T	.	.	MAF_USDA=2.459
NC_035083.1	45182368	.	A	G	.	.	MAF_USDA=1.639
NC_035083.1	45182455	.	A	G	.	.	MAF_INRAE=34.177;MAF_USDA=9.016
NC_035083.1	45182470	.	A	C	.	.	MAF_INRAE=34.177;MAF_USDA=9.016
NC_035083.1	45182523	.	C	T	.	.	MAF_USDA=9.836
NC_035083.1	45182596	.	C	T	.	.	MAF_INRAE=13.291;MAF_USDA=8.235
NC_035083.1	45182654	.	T	C	.	.	MAF_INRAE=5.0
NC_035083.1	45182709	.	G	A	.	.	MAF_INRAE=3.165;MAF_USDA=6.471
NC_035083.1	45182751	.	A	C	.	.	MAF_INRAE=39.241;MAF_USDA=49.412
NC_035083.1	45182800	.	A	T	.	.	MAF_INRAE=39.241;MAF_USDA=49.412
NC_035083.1	45182837	.	A	G	.	.	MAF_INRAE=39.241;MAF_USDA=48.824
NC_035083.1	45182882	.	A	G	.	.	MAF_INRAE=6.962;MAF_USDA=12.353
NC_035083.1	45182896	.	C	G	.	.	MAF_USDA=1.639
NC_035083.1	45182940	.	G	T	.	.	MAF_INRAE=39.241;MAF_USDA=47.647
NC_035083.1	45182942	.	A	T	.	.	MAF_USDA=7.647
NC_035083.1	45182976	.	A	T	.	.	MAF_INRAE=39.241;MAF_USDA=48.235
NC_035083.1	45182978	.	G	T	.	.	MAF_INRAE=43.333;MAF_USDA=48.824
NC_035083.1	45182985	.	A	C	.	.	MAF_INRAE=39.241;MAF_USDA=49.412
NC_035083.1	45183007	.	A	T	.	.	MAF_INRAE=39.241;MAF_USDA=49.405
NC_035083.1	45183019	.	C	T	.	.	MAF_USDA=1.639
NC_035083.1	45183023	.	T	G	.	.	MAF_USDA=6.471
NC_035083.1	45183163	.	G	T	.	.	MAF_INRAE=3.333
NC_035083.1	45183202	.	G	A	.	.	MAF_USDA=1.639
NC_035083.1	45183233	.	T	C	.	.	MAF_INRAE=2.5;MAF_USDA=1.639
NC_035083.1	45183255	.	G	C	.	.	MAF_INRAE=39.873;MAF_USDA=48.235
NC_035083.1	45183315	.	A	C	.	.	MAF_INRAE=34.177;MAF_USDA=10.656
NC_035083.1	45183319	.	G	A	.	.	MAF_INRAE=39.241;MAF_USDA=48.824
NC_035083.1	45183335	.	C	T	.	.	MAF_INRAE=12.658
NC_035083.1	45183362	.	A	C	.	.	MAF_INRAE=34.177;MAF_USDA=10.656
NC_035083.1	45183381	.	C	A	.	.	MAF_INRAE=39.241;MAF_USDA=43.529
NC_035083.1	45183399	.	A	T	.	.	MAF_INRAE=39.241;MAF_USDA=50.0
NC_035083.1	45183413	.	G	T	.	.	MAF_USDA=2.459
NC_035083.1	45183436	.	T	C	.	.	MAF_INRAE=39.241;MAF_USDA=49.412
NC_035083.1	45183448	.	G	C	.	.	MAF_INRAE=34.177;MAF_USDA=8.197
NC_035083.1	45183531	.	A	T	.	.	MAF_USDA=3.529
NC_035083.1	45183590	.	G	T	.	.	MAF_USDA=6.471
NC_035083.1	45183694	.	C	T	.	.	MAF_INRAE=39.873;MAF_USDA=49.412
NC_035083.1	45183769	.	C	T	.	.	MAF_INRAE=5.063;MAF_USDA=41.765
NC_035083.1	45183821	.	A	C	.	.	MAF_INRAE=5.063;MAF_USDA=44.118
NC_035083.1	45183855	.	C	T	.	.	MAF_USDA=2.5
NC_035083.1	45184142	.	T	C	.	.	MAF_USDA=4.098
NC_035083.1	45184272	.	T	C	.	.	MAF_USDA=6.25
NC_035083.1	45184317	.	G	A	.	.	MAF_INRAE=5.263;MAF_USDA=1.765
NC_035083.1	45184531	.	T	A	.	.	MAF_USDA=3.279
NC_035083.1	45184650	.	G	A	.	.	MAF_INRAE=6.962;MAF_USDA=12.353
NC_035083.1	45184890	.	C	T	.	.	MAF_INRAE=5.263;MAF_USDA=43.529
NC_035083.1	45184900	.	G	A	.	.	MAF_USDA=2.459
NC_035083.1	45184923	.	T	G	.	.	MAF_INRAE=5.263;MAF_USDA=39.412
NC_035083.1	45184977	.	C	A	.	.	MAF_INRAE=16.456;MAF_USDA=9.412
NC_035083.1	45185057	.	G	A	.	.	MAF_INRAE=22.785;MAF_USDA=43.529
NC_035083.1	45185233	.	G	T	.	.	MAF_INRAE=24.684;MAF_USDA=26.471
NC_035083.1	45185235	.	A	C	.	.	MAF_INRAE=6.962;MAF_USDA=12.353
NC_035083.1	45185244	.	A	C	.	.	MAF_USDA=9.016
NC_035083.1	45185249	.	A	C	.	.	MAF_USDA=8.197
NC_035083.1	45185282	.	C	T	.	.	MAF_INRAE=15.823;MAF_USDA=15.294
NC_035083.1	45185436	.	G	C	.	.	MAF_INRAE=1.667
NC_035083.1	45185484	.	C	A	.	.	MAF_USDA=2.5
NC_035083.1	45185565	.	A	G	.	.	MAF_INRAE=17.722;MAF_USDA=46.471
NC_035083.1	45185623	.	T	C	.	.	MAF_INRAE=24.684;MAF_USDA=10.0
NC_035083.1	45185686	.	G	A	.	.	MAF_INRAE=17.722;MAF_USDA=45.882
NC_035083.1	45185845	.	T	G	.	.	MAF_USDA=36.905
NC_035083.1	45185853	.	T	G	.	.	MAF_USDA=13.095
NC_035083.1	45185900	.	A	C	.	.	MAF_USDA=3.39
NC_035083.1	45185906	.	A	C	.	.	MAF_USDA=36.747
NC_035083.1	45185973	.	T	G	.	.	MAF_USDA=43.75
NC_035083.1	45186884	.	T	A	.	.	MAF_USDA=2.459
NC_035083.1	45186910	.	C	A	.	.	MAF_INRAE=5.0;MAF_USDA=1.639
NC_035083.1	45187132	.	T	A	.	.	MAF_INRAE=5.263;MAF_USDA=41.176
NC_035083.1	45187147	.	A	C	.	.	MAF_USDA=11.475
NC_035083.1	45187157	.	C	T	.	.	MAF_USDA=1.639
NC_035083.1	45187203	.	C	A	.	.	MAF_INRAE=6.962
NC_035083.1	45187224	.	C	T	.	.	MAF_USDA=2.353
NC_035083.1	45187268	.	C	T	.	.	MAF_USDA=2.941
NC_035083.1	45187269	.	G	A	.	.	MAF_INRAE=25.316;MAF_USDA=7.059
NC_035083.1	45187312	.	T	C	.	.	MAF_USDA=2.459
NC_035083.1	45187463	.	T	A	.	.	MAF_USDA=1.639
NC_035083.1	45187467	.	A	G	.	.	MAF_USDA=6.25
NC_035083.1	45187534	.	C	G	.	.	MAF_USDA=5.294
NC_035083.1	45187556	.	T	A	.	.	MAF_USDA=10.417
NC_035083.1	45187559	.	TTTCCTT	TTTCCTG	.	.	MAF_USDA=19.565
NC_035083.1	45187595	.	C	T	.	.	MAF_USDA=2.459
NC_035083.1	45187697	.	G	A	.	.	MAF_INRAE=3.165;MAF_USDA=3.279
NC_035083.1	45187904	.	C	G	.	.	MAF_USDA=3.529
NC_035083.1	45187979	.	C	T	.	.	MAF_INRAE=7.5;MAF_USDA=11.176
NC_035083.1	45188026	.	C	A	.	.	MAF_USDA=3.279
NC_035083.1	45188071	.	G	A	.	.	MAF_INRAE=5.263;MAF_USDA=1.765
NC_035083.1	45188072	.	G	A	.	.	MAF_USDA=1.765
NC_035083.1	45188121	.	T	A	.	.	MAF_USDA=1.639
NC_035083.1	45188215	.	C	T	.	.	MAF_INRAE=25.949;MAF_USDA=4.918
NC_035083.1	45188218	.	G	C	.	.	MAF_INRAE=2.5;MAF_USDA=38.235
NC_035083.1	45188251	.	T	G	.	.	MAF_USDA=1.639
NC_035083.1	45188327	.	G	A	.	.	MAF_INRAE=12.658;MAF_USDA=7.059
NC_035083.1	45188361	.	C	T	.	.	MAF_USDA=4.098
NC_035083.1	45188466	.	C	G	.	.	MAF_USDA=2.459
NC_035083.1	45188475	.	G	A	.	.	MAF_USDA=3.279
NC_035083.1	45188540	.	C	T	.	.	MAF_INRAE=31.646;MAF_USDA=6.557
NC_035083.1	45188542	.	C	T	.	.	MAF_INRAE=36.667
NC_035083.1	45188549	.	C	T	.	.	MAF_INRAE=5.0
NC_035083.1	45188552	.	A	C	.	.	MAF_INRAE=24.051;MAF_USDA=9.412
NC_035083.1	45188555	.	T	G	.	.	MAF_INRAE=7.5;MAF_USDA=12.353
NC_035083.1	45188585	.	A	T	.	.	MAF_INRAE=16.456;MAF_USDA=12.941
NC_035083.1	45188645	.	T	C	.	.	MAF_INRAE=4.43;MAF_USDA=17.059
NC_035083.1	45188646	.	G	T	.	.	MAF_INRAE=35.833;MAF_USDA=6.557
NC_035083.1	45188655	.	T	G	.	.	MAF_USDA=2.459
NC_035083.1	45188739	.	A	T	.	.	MAF_INRAE=25.316;MAF_USDA=9.412
NC_035083.1	45188779	.	C	G	.	.	MAF_INRAE=2.5
NC_035083.1	45188830	.	G	C	.	.	MAF_USDA=3.279
NC_035083.1	45188854	.	T	G	.	.	MAF_USDA=2.459
NC_035083.1	45188923	.	G	A	.	.	MAF_USDA=1.639
NC_035083.1	45188946	.	T	C	.	.	MAF_INRAE=5.696;MAF_USDA=37.059
NC_035083.1	45189016	.	C	T	.	.	MAF_USDA=1.639
NC_035083.1	45189237	.	C	T	.	.	MAF_USDA=2.5
NC_035083.1	45189256	.	C	T	.	.	MAF_USDA=3.279
NC_035083.1	45189285	.	T	G	.	.	MAF_INRAE=5.696;MAF_USDA=18.75
NC_035083.1	45189423	.	G	T	.	.	MAF_INRAE=22.152;MAF_USDA=47.647
NC_035083.1	45189492	.	C	T	.	.	MAF_USDA=5.882
NC_035083.1	45189620	.	A	G	.	.	MAF_INRAE=10.526
NC_035083.1	45189719	.	G	A	.	.	MAF_INRAE=5.0
NC_035083.1	45189837	.	T	C	.	.	MAF_INRAE=6.329;MAF_USDA=37.059
NC_035083.1	45189870	.	A	G	.	.	MAF_INRAE=5.696;MAF_USDA=37.059
NC_035083.1	45189884	.	G	A	.	.	MAF_INRAE=7.5;MAF_USDA=11.176
NC_035083.1	45189885	.	G	T	.	.	MAF_INRAE=7.5;MAF_USDA=11.176
NC_035083.1	45190060	.	C	T	.	.	MAF_USDA=1.667
NC_035083.1	45190580	.	C	T	.	.	MAF_USDA=6.25
NC_035083.1	45190612	.	C	T	.	.	MAF_USDA=16.667
NC_035083.1	45190613	.	T	C	.	.	MAF_USDA=16.667
NC_035083.1	45190689	.	G	A	.	.	MAF_USDA=2.459
NC_035083.1	45190690	.	C	A	.	.	MAF_USDA=6.25
NC_035083.1	45190725	.	C	A	.	.	MAF_USDA=2.459
NC_035083.1	45190764	.	A	T	.	.	MAF_USDA=7.377
NC_035083.1	45190786	.	C	T	.	.	MAF_USDA=6.557
NC_035083.1	45190808	.	G	A	.	.	MAF_INRAE=5.263;MAF_USDA=5.882
NC_035083.1	45190828	.	A	C	.	.	MAF_USDA=9.836
NC_035083.1	45190846	.	T	C	.	.	MAF_USDA=26.23
NC_035083.1	45190848	.	G	A	.	.	MAF_USDA=14.754
NC_035083.1	45190873	.	A	G	.	.	MAF_USDA=22.131
NC_035083.1	45190881	.	C	T	.	.	MAF_USDA=1.639
NC_035083.1	45190884	.	T	A	.	.	MAF_USDA=6.557
NC_035083.1	45190888	.	A	C	.	.	MAF_USDA=7.377
NC_035083.1	45190889	.	A	G	.	.	MAF_USDA=22.5
NC_035083.1	45190906	.	C	T	.	.	MAF_USDA=5.738
NC_035083.1	45190908	.	A	G	.	.	MAF_USDA=7.377
NC_035083.1	45190911	.	T	C	.	.	MAF_USDA=8.197
NC_035083.1	45190916	.	G	T	.	.	MAF_USDA=14.754
NC_035083.1	45190917	.	C	T	.	.	MAF_INRAE=15.19;MAF_USDA=11.765
NC_035083.1	45190941	.	T	C	.	.	MAF_USDA=11.475
NC_035083.1	45190984	.	C	T	.	.	MAF_INRAE=16.456;MAF_USDA=10.588
NC_035083.1	45190987	.	A	C	.	.	MAF_USDA=9.016
NC_035083.1	45191049	.	T	G	.	.	MAF_USDA=6.557
NC_035083.1	45191127	.	G	T	.	.	MAF_INRAE=15.833;MAF_USDA=9.412
NC_035083.1	45191138	.	C	T	.	.	MAF_USDA=3.279
NC_035083.1	45191189	.	C	T	.	.	MAF_INRAE=5.263;MAF_USDA=4.918
NC_035083.1	45191220	.	C	T	.	.	MAF_USDA=10.588
NC_035083.1	45191230	.	C	T	.	.	MAF_USDA=1.639
NC_035083.1	45191232	.	G	A	.	.	MAF_USDA=1.639
NC_035083.1	45191241	.	G	A	.	.	MAF_INRAE=10.0
NC_035083.1	45191304	.	C	G	.	.	MAF_USDA=1.639
NC_035083.1	45191433	.	A	T	.	.	MAF_USDA=7.377
NC_035083.1	45191442	.	T	A	.	.	MAF_USDA=2.459
NC_035083.1	45191614	.	G	C	.	.	MAF_USDA=2.459
NC_035083.1	45191711	.	C	A	.	.	MAF_INRAE=22.152;MAF_USDA=47.059
NC_035083.1	45191788	.	A	C	.	.	MAF_INRAE=4.43;MAF_USDA=17.647
NC_035083.1	45191839	.	G	T	.	.	MAF_USDA=1.639
NC_035083.1	45191973	.	A	G	.	.	MAF_INRAE=5.696;MAF_USDA=36.471
NC_035083.1	45192010	.	T	G	.	.	MAF_USDA=1.639
NC_035083.1	45192043	.	A	T	.	.	MAF_INRAE=31.013;MAF_USDA=6.557
NC_035083.1	45192082	.	C	A	.	.	MAF_INRAE=12.658;MAF_USDA=7.059
NC_035083.1	45192106	.	A	G	.	.	MAF_USDA=3.279
NC_035083.1	45192163	.	G	A	.	.	MAF_INRAE=3.165;MAF_USDA=1.639
NC_035083.1	45192239	.	C	T	.	.	MAF_INRAE=3.165;MAF_USDA=1.639
NC_035083.1	45192251	.	C	T	.	.	MAF_INRAE=25.316;MAF_USDA=5.738
NC_035083.1	45192518	.	T	C	.	.	MAF_INRAE=5.696;MAF_USDA=37.647
NC_035083.1	45192609	.	G	A	.	.	MAF_INRAE=5.263;MAF_USDA=16.471
NC_035083.1	45192613	.	A	G	.	.	MAF_INRAE=16.456;MAF_USDA=11.765
NC_035083.1	45192631	.	C	T	.	.	MAF_USDA=2.459
NC_035083.1	45192648	.	T	C	.	.	MAF_INRAE=7.5;MAF_USDA=9.412
NC_035083.1	45192721	.	G	T	.	.	MAF_INRAE=5.0
NC_035083.1	45192783	.	T	G	.	.	MAF_USDA=2.459
NC_035083.1	45192805	.	C	A	.	.	MAF_USDA=2.459
NC_035083.1	45192806	.	C	T	.	.	MAF_USDA=2.459
NC_035083.1	45192807	.	C	T	.	.	MAF_USDA=2.459
NC_035083.1	45193015	.	C	T	.	.	MAF_USDA=6.25
NC_035083.1	45193040	.	A	G	.	.	MAF_INRAE=3.333
NC_035083.1	45193063	.	G	T	.	.	MAF_USDA=6.25
NC_035083.1	45193087	.	G	C	.	.	MAF_USDA=2.459
NC_035083.1	45193092	.	A	C	.	.	MAF_INRAE=5.0
NC_035083.1	45193164	.	C	A	.	.	MAF_USDA=4.118
NC_035083.1	45193244	.	G	T	.	.	MAF_INRAE=5.696;MAF_USDA=42.353
NC_035083.1	45193312	.	T	A	.	.	MAF_USDA=6.25
NC_035083.1	45193331	.	A	C	.	.	MAF_INRAE=18.354;MAF_USDA=48.235
NC_035083.1	45193409	.	A	G	.	.	MAF_INRAE=5.696;MAF_USDA=43.529
NC_035083.1	45193421	.	T	G	.	.	MAF_USDA=1.639
NC_035083.1	45193425	.	A	C	.	.	MAF_INRAE=7.5;MAF_USDA=9.412
NC_035083.1	45193444	.	G	T	.	.	MAF_USDA=2.941
NC_035083.1	45193488	.	G	T	.	.	MAF_USDA=4.118
NC_035083.1	45193539	.	A	T	.	.	MAF_INRAE=5.696;MAF_USDA=44.706
NC_035083.1	45193544	.	G	T	.	.	MAF_INRAE=15.19;MAF_USDA=10.0
NC_035083.1	45193564	.	C	T	.	.	MAF_INRAE=3.165;MAF_USDA=1.639
NC_035083.1	45193672	.	A	T	.	.	MAF_USDA=3.279
NC_035083.1	45193689	.	T	C	.	.	MAF_USDA=3.279
NC_035083.1	45193710	.	T	G	.	.	MAF_INRAE=40.506;MAF_USDA=14.706
NC_035083.1	45193730	.	C	A	.	.	MAF_USDA=6.25
NC_035083.1	45193903	.	A	T	.	.	MAF_INRAE=4.43;MAF_USDA=41.765
NC_035083.1	45193960	.	G	C	.	.	MAF_INRAE=12.658;MAF_USDA=7.059
NC_035083.1	45193977	.	A	C	.	.	MAF_INRAE=4.43;MAF_USDA=41.176
NC_035083.1	45193986	.	A	T	.	.	MAF_INRAE=4.43;MAF_USDA=40.588
NC_035083.1	45193989	.	A	G	.	.	MAF_INRAE=2.5;MAF_USDA=40.588
NC_035083.1	45194006	.	A	G	.	.	MAF_USDA=2.459
NC_035083.1	45194044	.	T	A	.	.	MAF_USDA=3.279
NC_035083.1	45194052	.	G	A	.	.	MAF_INRAE=40.506;MAF_USDA=20.0
NC_035083.1	45194057	.	C	A	.	.	MAF_USDA=4.098
NC_035083.1	45194109	.	G	C	.	.	MAF_INRAE=22.152;MAF_USDA=23.529
NC_035083.1	45194118	.	C	T	.	.	MAF_USDA=2.459
NC_035083.1	45194191	.	C	A	.	.	MAF_USDA=3.279
NC_035083.1	45194228	.	A	T	.	.	MAF_USDA=4.118
NC_035083.1	45194242	.	T	G	.	.	MAF_INRAE=12.658;MAF_USDA=7.059
NC_035083.1	45194335	.	T	C	.	.	MAF_USDA=1.639
NC_035083.1	45194361	.	G	A	.	.	MAF_INRAE=40.506;MAF_USDA=17.647
NC_035083.1	45194427	.	C	T	.	.	MAF_INRAE=4.43;MAF_USDA=41.176
NC_035083.1	45194443	.	T	G	.	.	MAF_INRAE=4.43;MAF_USDA=41.765
NC_035083.1	45194482	.	G	C	.	.	MAF_USDA=3.279
NC_035083.1	45194514	.	G	A	.	.	MAF_INRAE=4.43;MAF_USDA=41.176
NC_035083.1	45194566	.	C	A	.	.	MAF_USDA=6.25
NC_035083.1	45194578	.	T	C	.	.	MAF_INRAE=12.658;MAF_USDA=7.059
NC_035083.1	45194589	.	T	G	.	.	MAF_INRAE=13.924;MAF_USDA=14.118
NC_035083.1	45194639	.	G	T	.	.	MAF_USDA=2.941
NC_035083.1	45194657	.	A	T	.	.	MAF_INRAE=18.354;MAF_USDA=44.118
NC_035083.1	45194695	.	G	A	.	.	MAF_INRAE=18.354;MAF_USDA=43.529
NC_035083.1	45194717	.	C	A	.	.	MAF_USDA=2.459
NC_035083.1	45194767	.	A	G	.	.	MAF_USDA=1.639
NC_035083.1	45194795	.	T	A	.	.	MAF_USDA=6.25
NC_035083.1	45194845	.	A	C	.	.	MAF_INRAE=7.5;MAF_USDA=9.412
NC_035083.1	45194866	.	T	C	.	.	MAF_USDA=3.279
NC_035083.1	45194892	.	G	C	.	.	MAF_INRAE=4.43;MAF_USDA=41.765
NC_035083.1	45194938	.	A	C	.	.	MAF_INRAE=13.924;MAF_USDA=15.882
NC_035083.1	45194966	.	G	T	.	.	MAF_USDA=3.279
NC_035083.1	45194976	.	A	C	.	.	MAF_USDA=4.706
NC_035083.1	45194978	.	A	T	.	.	MAF_USDA=1.765
NC_035083.1	45194979	.	A	T	.	.	MAF_USDA=3.279
NC_035083.1	45194993	.	G	T	.	.	MAF_USDA=1.639
NC_035083.1	45195025	.	C	A	.	.	MAF_USDA=1.639
NC_035083.1	45195039	.	A	G	.	.	MAF_INRAE=18.354;MAF_USDA=42.353
NC_035083.1	45195044	.	T	C	.	.	MAF_INRAE=5.263;MAF_USDA=8.235
NC_035083.1	45195054	.	T	G	.	.	MAF_INRAE=13.924;MAF_USDA=15.294
NC_035083.1	45195133	.	C	G	.	.	MAF_INRAE=40.506;MAF_USDA=17.647
NC_035083.1	45195157	.	G	C	.	.	MAF_INRAE=12.658;MAF_USDA=7.059
NC_035083.1	45195176	.	G	T	.	.	MAF_INRAE=22.152;MAF_USDA=23.529
NC_035083.1	45195333	.	G	T	.	.	MAF_INRAE=13.924;MAF_USDA=14.706
NC_035083.1	45195385	.	C	T	.	.	MAF_USDA=4.118
NC_035083.1	45195391	.	T	A	.	.	MAF_INRAE=4.43;MAF_USDA=42.353
NC_035083.1	45195392	.	G	A	.	.	MAF_INRAE=2.5;MAF_USDA=42.353
NC_035083.1	45195398	.	C	A	.	.	MAF_INRAE=5.696;MAF_USDA=1.639
NC_035083.1	45195424	.	C	T	.	.	MAF_INRAE=13.924;MAF_USDA=14.706
NC_035083.1	45195449	.	C	G	.	.	MAF_USDA=47.917
NC_035083.1	45195450	.	C	A	.	.	MAF_INRAE=9.167;MAF_USDA=47.917
NC_035083.1	45195461	.	C	A	.	.	MAF_INRAE=4.167
NC_035083.1	45195510	.	C	T	.	.	MAF_INRAE=18.354;MAF_USDA=42.941
NC_035083.1	45195526	.	C	T	.	.	MAF_INRAE=5.696;MAF_USDA=1.639
NC_035083.1	45195540	.	C	T	.	.	MAF_USDA=2.459
NC_035083.1	45195562	.	T	G	.	.	MAF_INRAE=3.165;MAF_USDA=1.639
NC_035083.1	45195630	.	C	A	.	.	MAF_INRAE=9.167;MAF_USDA=45.294
NC_035083.1	45195674	.	C	T	.	.	MAF_INRAE=4.43;MAF_USDA=41.176
NC_035083.1	45195705	.	G	A	.	.	MAF_INRAE=12.658;MAF_USDA=7.647
NC_035083.1	45195758	.	C	T	.	.	MAF_INRAE=5.263;MAF_USDA=1.765
NC_035083.1	45195867	.	T	A	.	.	MAF_USDA=1.639
NC_035083.1	45195954	.	C	G	.	.	MAF_INRAE=15.833;MAF_USDA=9.412
NC_035083.1	45195976	.	T	A	.	.	MAF_USDA=4.118
NC_035083.1	45195980	.	G	T	.	.	MAF_USDA=1.639
NC_035083.1	45195986	.	A	T	.	.	MAF_INRAE=5.0
NC_035083.1	45196030	.	G	A	.	.	MAF_INRAE=18.354;MAF_USDA=42.941
NC_035083.1	45196055	.	A	C	.	.	MAF_INRAE=31.579;MAF_USDA=6.471
NC_035083.1	45196066	.	C	T	.	.	MAF_INRAE=7.5;MAF_USDA=6.25
NC_035083.1	45196074	.	A	C	.	.	MAF_INRAE=4.43;MAF_USDA=41.765
NC_035083.1	45196196	.	T	C	.	.	MAF_USDA=2.5
NC_035083.1	45196374	.	G	A	.	.	MAF_INRAE=12.658;MAF_USDA=7.059
NC_035083.1	45196413	.	G	C	.	.	MAF_INRAE=18.354;MAF_USDA=41.765
NC_035083.1	45196414	.	A	T	.	.	MAF_INRAE=9.167;MAF_USDA=41.765
NC_035083.1	45196427	.	T	G	.	.	MAF_INRAE=2.5;MAF_USDA=2.459
NC_035083.1	45196428	.	G	T	.	.	MAF_USDA=6.25
NC_035083.1	45196635	.	G	A	.	.	MAF_INRAE=12.658;MAF_USDA=7.059
NC_035083.1	45196653	.	C	T	.	.	MAF_INRAE=22.152;MAF_USDA=23.529
NC_035083.1	45196689	.	C	A	.	.	MAF_USDA=1.639
NC_035083.1	45196749	.	A	G	.	.	MAF_USDA=4.098
NC_035083.1	45196799	.	C	T	.	.	MAF_USDA=9.016
NC_035083.1	45196830	.	T	C	.	.	MAF_INRAE=4.43;MAF_USDA=21.176
NC_035083.1	45196879	.	C	T	.	.	MAF_INRAE=18.354;MAF_USDA=44.118
NC_035083.1	45196932	.	T	C	.	.	MAF_INRAE=15.19;MAF_USDA=10.588
NC_035083.1	45196939	.	G	A	.	.	MAF_INRAE=5.263;MAF_USDA=7.059
NC_035083.1	45197013	.	T	C	.	.	MAF_INRAE=40.506;MAF_USDA=17.059
NC_035083.1	45197076	.	C	A	.	.	MAF_USDA=3.279
NC_035083.1	45197186	.	A	C	.	.	MAF_INRAE=18.354;MAF_USDA=43.529
NC_035083.1	45197253	.	G	A	.	.	MAF_INRAE=5.263;MAF_USDA=1.765
NC_035083.1	45197303	.	A	C	.	.	MAF_INRAE=4.43;MAF_USDA=38.235
NC_035083.1	45197427	.	A	C	.	.	MAF_INRAE=6.667;MAF_USDA=8.333
NC_035083.1	45197528	.	A	G	.	.	MAF_INRAE=4.43;MAF_USDA=23.529
NC_035083.1	45197769	.	C	T	.	.	MAF_INRAE=19.167
NC_035083.1	45197770	.	A	G	.	.	MAF_INRAE=10.0
NC_035083.1	45197803	.	C	T	.	.	MAF_INRAE=3.333
NC_035083.1	45197866	.	G	T	.	.	MAF_USDA=2.459
NC_035083.1	45197985	.	T	A	.	.	MAF_INRAE=18.354;MAF_USDA=46.471
NC_035083.1	45197986	.	C	A	.	.	MAF_USDA=4.098
NC_035083.1	45198049	.	C	A	.	.	MAF_INRAE=19.62;MAF_USDA=44.118
NC_035083.1	45198086	.	T	C	.	.	MAF_USDA=3.279
NC_035083.1	45198207	.	G	A	.	.	MAF_INRAE=3.333
NC_035083.1	45198246	.	G	A	.	.	MAF_USDA=2.459
NC_035083.1	45198287	.	A	C	.	.	MAF_INRAE=18.354;MAF_USDA=46.471
NC_035083.1	45198290	.	A	G	.	.	MAF_INRAE=9.167;MAF_USDA=45.882
NC_035083.1	45198347	.	G	A	.	.	MAF_INRAE=5.263;MAF_USDA=6.471
NC_035083.1	45198416	.	A	G	.	.	MAF_INRAE=18.354;MAF_USDA=43.75
NC_035083.1	45198477	.	C	T	.	.	MAF_INRAE=12.658;MAF_USDA=7.059
NC_035083.1	45198478	.	T	G	.	.	MAF_INRAE=6.667;MAF_USDA=7.059
NC_035083.1	45198602	.	T	A	.	.	MAF_USDA=3.279
NC_035083.1	45198685	.	C	T	.	.	MAF_USDA=14.706
NC_035083.1	45198737	.	C	T	.	.	MAF_INRAE=5.0
NC_035083.1	45198738	.	G	A	.	.	MAF_USDA=2.941
NC_035083.1	45198759	.	G	T	.	.	MAF_USDA=2.459
NC_035083.1	45198843	.	G	C	.	.	MAF_USDA=2.459
NC_035083.1	45198903	.	G	A	.	.	MAF_INRAE=5.696;MAF_USDA=31.176
NC_035083.1	45198917	.	T	C	.	.	MAF_INRAE=4.167
NC_035083.1	45198942	.	G	A	.	.	MAF_USDA=2.459
NC_035083.1	45198943	.	G	T	.	.	MAF_INRAE=13.924;MAF_USDA=17.059
NC_035083.1	45198964	.	G	A	.	.	MAF_USDA=1.639
NC_035083.1	45199009	.	G	A	.	.	MAF_INRAE=5.263;MAF_USDA=7.377
NC_035083.1	45199059	.	A	C	.	.	MAF_INRAE=24.684;MAF_USDA=10.588
NC_035083.1	45199155	.	A	T	.	.	MAF_INRAE=12.658;MAF_USDA=21.765
NC_035083.1	45199183	.	A	C	.	.	MAF_INRAE=2.532
NC_035083.1	45199189	.	T	G	.	.	MAF_USDA=1.639
NC_035083.1	45199191	.	T	G	.	.	MAF_USDA=14.706
NC_035083.1	45199210	.	T	C	.	.	MAF_USDA=4.098
NC_035083.1	45199366	.	C	A	.	.	MAF_INRAE=12.658;MAF_USDA=22.353
NC_035083.1	45199467	.	C	T	.	.	MAF_INRAE=6.962;MAF_USDA=15.294
NC_035083.1	45199501	.	C	A	.	.	MAF_USDA=14.583
NC_035083.1	45199622	.	T	A	.	.	MAF_INRAE=25.316;MAF_USDA=4.918
NC_035083.1	45199658	.	G	T	.	.	MAF_USDA=1.639
NC_035083.1	45199665	.	T	C	.	.	MAF_INRAE=4.43;MAF_USDA=22.353
NC_035083.1	45199671	.	C	T	.	.	MAF_INRAE=6.962;MAF_USDA=15.294
NC_035083.1	45199693	.	G	A	.	.	MAF_USDA=1.639
NC_035083.1	45199733	.	C	A	.	.	MAF_INRAE=5.063
NC_035083.1	45199778	.	G	T	.	.	MAF_INRAE=16.456;MAF_USDA=18.235
NC_035083.1	45199891	.	T	A	.	.	MAF_USDA=13.934
NC_035083.1	45199892	.	G	T	.	.	MAF_USDA=2.459
NC_035083.1	45200015	.	C	A	.	.	MAF_USDA=6.25
NC_035083.1	45200073	.	G	A	.	.	MAF_USDA=3.279
NC_035083.1	45200078	.	C	T	.	.	MAF_USDA=3.279
NC_035083.1	45200179	.	G	A	.	.	MAF_INRAE=5.263;MAF_USDA=19.412
NC_035083.1	45200211	.	C	T	.	.	MAF_INRAE=6.329;MAF_USDA=16.471
NC_035083.1	45200224	.	T	C	.	.	MAF_INRAE=16.456;MAF_USDA=14.118
NC_035083.1	45200278	.	A	C	.	.	MAF_INRAE=24.684;MAF_USDA=25.882
NC_035083.1	45200326	.	T	C	.	.	MAF_INRAE=15.0;MAF_USDA=24.706
NC_035083.1	45200327	.	C	G	.	.	MAF_INRAE=15.0;MAF_USDA=24.118
NC_035083.1	45200355	.	T	A	.	.	MAF_INRAE=5.0
NC_035083.1	45200396	.	T	A	.	.	MAF_INRAE=24.684;MAF_USDA=32.353
NC_035083.1	45200441	.	T	A	.	.	MAF_USDA=10.417
NC_035083.1	45200442	.	T	G	.	.	MAF_USDA=10.417
NC_035083.1	45200462	.	A	T	.	.	MAF_INRAE=33.333
NC_035083.1	45200494	.	C	A	.	.	MAF_INRAE=47.468;MAF_USDA=11.765
NC_035083.1	45200512	.	C	T	.	.	MAF_USDA=4.118
NC_035083.1	45200590	.	G	C	.	.	MAF_USDA=3.279
NC_035083.1	45200608	.	C	T	.	.	MAF_INRAE=4.43;MAF_USDA=23.529
NC_035083.1	45200610	.	T	A	.	.	MAF_USDA=15.882
NC_035083.1	45200676	.	G	A	.	.	MAF_INRAE=12.658;MAF_USDA=7.647
NC_035083.1	45200752	.	G	A	.	.	MAF_INRAE=29.114;MAF_USDA=42.941
NC_035083.1	45200762	.	G	A	.	.	MAF_USDA=4.098
NC_035083.1	45200870	.	C	A	.	.	MAF_USDA=4.098
NC_035083.1	45201029	.	C	T	.	.	MAF_USDA=1.639
NC_035083.1	45201071	.	C	T	.	.	MAF_USDA=1.639
NC_035083.1	45201099	.	C	T	.	.	MAF_INRAE=12.658;MAF_USDA=7.059
NC_035083.1	45201108	.	T	G	.	.	MAF_INRAE=5.263;MAF_USDA=16.471
NC_035083.1	45201154	.	T	C	.	.	MAF_USDA=1.639
NC_035083.1	45201172	.	G	A	.	.	MAF_INRAE=41.139;MAF_USDA=35.882
NC_035083.1	45201221	.	G	C	.	.	MAF_INRAE=5.263;MAF_USDA=21.765
NC_035083.1	45201283	.	A	C	.	.	MAF_USDA=1.639
NC_035083.1	45201286	.	C	A	.	.	MAF_USDA=3.279
NC_035083.1	45201337	.	C	T	.	.	MAF_USDA=1.639
NC_035083.1	45201356	.	G	T	.	.	MAF_INRAE=8.861;MAF_USDA=4.118
NC_035083.1	45201407	.	G	T	.	.	MAF_INRAE=15.833;MAF_USDA=11.176
NC_035083.1	45201410	.	C	A	.	.	MAF_INRAE=15.833;MAF_USDA=11.176
NC_035083.1	45201458	.	C	T	.	.	MAF_USDA=10.0
NC_035083.1	45201472	.	A	C	.	.	MAF_INRAE=12.658;MAF_USDA=14.706
NC_035083.1	45201495	.	C	T	.	.	MAF_INRAE=5.063
NC_035083.1	45201537	.	T	G	.	.	MAF_INRAE=15.833;MAF_USDA=11.176
NC_035083.1	45201559	.	A	T	.	.	MAF_USDA=2.459
NC_035083.1	45201570	.	T	C	.	.	MAF_INRAE=12.5;MAF_USDA=13.115
NC_035083.1	45201663	.	T	C	.	.	MAF_INRAE=33.544;MAF_USDA=25.294
NC_035083.1	45201694	.	T	A	.	.	MAF_INRAE=8.861;MAF_USDA=9.016
NC_035083.1	45201705	.	C	A	.	.	MAF_USDA=8.333
NC_035083.1	45201711	.	G	C	.	.	MAF_INRAE=47.468;MAF_USDA=19.412
NC_035083.1	45201862	.	T	A	.	.	MAF_USDA=6.471
NC_035083.1	45201879	.	T	G	.	.	MAF_INRAE=43.038;MAF_USDA=11.176
NC_035083.1	45201954	.	G	A	.	.	MAF_USDA=1.639
NC_035083.1	45201975	.	T	C	.	.	MAF_INRAE=44.937;MAF_USDA=39.412
NC_035083.1	45201978	.	A	G	.	.	MAF_INRAE=31.013;MAF_USDA=6.557
NC_035083.1	45201990	.	G	A	.	.	MAF_USDA=12.353
NC_035083.1	45202027	.	G	A	.	.	MAF_INRAE=48.101;MAF_USDA=31.765
NC_035083.1	45202093	.	T	G	.	.	MAF_USDA=6.25
NC_035083.1	45202146	.	A	C	.	.	MAF_INRAE=15.833;MAF_USDA=10.0
NC_035083.1	45202148	.	A	T	.	.	MAF_USDA=7.059
NC_035083.1	45202230	.	C	G	.	.	MAF_INRAE=5.0
NC_035083.1	45202244	.	T	C	.	.	MAF_USDA=4.167
NC_035083.1	45202284	.	G	A	.	.	MAF_USDA=1.639
NC_035083.1	45202362	.	T	C	.	.	MAF_INRAE=42.405;MAF_USDA=28.824
NC_035083.1	45202399	.	G	T	.	.	MAF_USDA=8.333
NC_035083.1	45202464	.	A	C	.	.	MAF_USDA=1.639
NC_035083.1	45202513	.	G	A	.	.	MAF_USDA=1.639
NC_035083.1	45202534	.	A	G	.	.	MAF_INRAE=5.263;MAF_USDA=1.765
NC_035083.1	45202695	.	G	A	.	.	MAF_USDA=4.167
NC_035083.1	45202696	.	G	A	.	.	MAF_USDA=4.167
NC_035083.1	45202697	.	G	T	.	.	MAF_USDA=4.167
NC_035083.1	45202736	.	G	A	.	.	MAF_INRAE=17.089;MAF_USDA=20.833
NC_035083.1	45202889	.	G	T	.	.	MAF_INRAE=16.456;MAF_USDA=12.353
NC_035083.1	45202923	.	A	C	.	.	MAF_INRAE=16.456;MAF_USDA=12.941
NC_035083.1	45202980	.	T	C	.	.	MAF_USDA=9.016
NC_035083.1	45202981	.	G	T	.	.	MAF_INRAE=4.167
NC_035083.1	45202995	.	C	T	.	.	MAF_INRAE=8.861;MAF_USDA=4.706
NC_035083.1	45203096	.	G	T	.	.	MAF_INRAE=31.013;MAF_USDA=6.557
NC_035083.1	45203097	.	T	A	.	.	MAF_INRAE=28.481;MAF_USDA=30.0
NC_035083.1	45203205	.	A	G	.	.	MAF_INRAE=15.833;MAF_USDA=15.294
NC_035083.1	45203206	.	T	C	.	.	MAF_USDA=6.25
NC_035083.1	45203226	.	C	T	.	.	MAF_USDA=1.639
NC_035083.1	45203272	.	A	T	.	.	MAF_INRAE=2.5
NC_035083.1	45203295	.	G	A	.	.	MAF_USDA=4.118
NC_035083.1	45203361	.	G	T	.	.	MAF_INRAE=16.456;MAF_USDA=14.706
NC_035083.1	45203428	.	T	C	.	.	MAF_INRAE=16.456;MAF_USDA=12.941
NC_035083.1	45203520	.	G	A	.	.	MAF_INRAE=12.658;MAF_USDA=7.059
NC_035083.1	45203558	.	C	T	.	.	MAF_INRAE=16.456;MAF_USDA=20.833
NC_035083.1	45203682	.	T	G	.	.	MAF_INRAE=2.5
NC_035083.1	45203685	.	C	T	.	.	MAF_USDA=8.197
NC_035083.1	45203794	.	C	T	.	.	MAF_USDA=1.639
NC_035083.1	45203831	.	G	A	.	.	MAF_USDA=1.639
NC_035083.1	45203971	.	A	G	.	.	MAF_INRAE=4.167
NC_035083.1	45204009	.	G	C	.	.	MAF_INRAE=12.658;MAF_USDA=7.059
NC_035083.1	45204349	.	A	G	.	.	MAF_USDA=3.279
NC_035083.1	45204389	.	G	T	.	.	MAF_USDA=6.557
NC_035083.1	45204391	.	G	T	.	.	MAF_USDA=6.557
NC_035083.1	45204417	.	C	A	.	.	MAF_USDA=5.882
NC_035083.1	45204433	.	C	G	.	.	MAF_INRAE=15.833;MAF_USDA=10.588
NC_035083.1	45204449	.	T	A	.	.	MAF_INRAE=15.833;MAF_USDA=10.588
NC_035083.1	45204511	.	C	A	.	.	MAF_INRAE=5.263;MAF_USDA=15.294
NC_035083.1	45204711	.	A	T	.	.	MAF_INRAE=5.063
NC_035083.1	45204762	.	C	T	.	.	MAF_USDA=8.333
NC_035083.1	45204816	.	G	C	.	.	MAF_USDA=6.471
NC_035083.1	45205102	.	G	T	.	.	MAF_USDA=2.459
NC_035083.1	45205104	.	G	A	.	.	MAF_INRAE=8.861;MAF_USDA=5.882
NC_035083.1	45205123	.	C	T	.	.	MAF_INRAE=15.833;MAF_USDA=10.588
NC_035083.1	45205204	.	G	T	.	.	MAF_INRAE=2.5;MAF_USDA=3.279
NC_035083.1	45205263	.	C	A	.	.	MAF_INRAE=15.833;MAF_USDA=15.294
NC_035083.1	45205322	.	C	T	.	.	MAF_INRAE=15.833;MAF_USDA=16.471
NC_035083.1	45205370	.	G	A	.	.	MAF_INRAE=31.013;MAF_USDA=6.557
NC_035083.1	45205432	.	C	A	.	.	MAF_INRAE=5.0
NC_035083.1	45205749	.	A	G	.	.	MAF_INRAE=15.833;MAF_USDA=16.471
NC_035083.1	45205809	.	C	A	.	.	MAF_USDA=8.235
NC_035083.1	45205868	.	C	T	.	.	MAF_INRAE=15.833;MAF_USDA=16.471
NC_035083.1	45205901	.	G	A	.	.	MAF_INRAE=3.165;MAF_USDA=2.459
NC_035083.1	45205918	.	T	C	.	.	MAF_USDA=3.279
NC_035083.1	45205920	.	A	G	.	.	MAF_INRAE=15.833;MAF_USDA=16.471
NC_035083.1	45205937	.	A	C	.	.	MAF_INRAE=16.456;MAF_USDA=12.353
NC_035083.1	45205943	.	T	G	.	.	MAF_INRAE=15.833;MAF_USDA=16.471
NC_035083.1	45206010	.	G	A	.	.	MAF_USDA=1.639
NC_035083.1	45206050	.	T	C	.	.	MAF_INRAE=15.833;MAF_USDA=16.471
NC_035083.1	45206070	.	C	T	.	.	MAF_INRAE=15.833;MAF_USDA=10.588
NC_035083.1	45206278	.	T	C	.	.	MAF_USDA=9.836
NC_035083.1	45206456	.	T	A	.	.	MAF_INRAE=31.013
NC_035083.1	45206468	.	A	G	.	.	MAF_USDA=1.639
NC_035083.1	45206525	.	A	T	.	.	MAF_INRAE=5.063;MAF_USDA=3.279
NC_035083.1	45206532	.	A	G	.	.	MAF_INRAE=25.316;MAF_USDA=22.941
NC_035083.1	45206538	.	C	A	.	.	MAF_INRAE=25.316;MAF_USDA=22.353
NC_035083.1	45206548	.	G	T	.	.	MAF_USDA=1.639
NC_035083.1	45206656	.	G	C	.	.	MAF_INRAE=5.063;MAF_USDA=3.333
NC_035083.1	45206688	.	T	A	.	.	MAF_USDA=1.639
NC_035083.1	45206689	.	A	C	.	.	MAF_USDA=4.118
NC_035083.1	45206722	.	A	T	.	.	MAF_INRAE=5.063
NC_035083.1	45206877	.	T	C	.	.	MAF_INRAE=15.833;MAF_USDA=16.471
NC_035083.1	45206893	.	A	T	.	.	MAF_INRAE=15.833;MAF_USDA=16.471
NC_035083.1	45206928	.	T	C	.	.	MAF_INRAE=15.833;MAF_USDA=15.294
NC_035083.1	45206930	.	A	T	.	.	MAF_INRAE=15.833;MAF_USDA=15.882
NC_035083.1	45206964	.	G	A	.	.	MAF_INRAE=5.263;MAF_USDA=5.294
NC_035083.1	45206982	.	C	A	.	.	MAF_INRAE=8.861;MAF_USDA=4.118
NC_035083.1	45207063	.	T	C	.	.	MAF_INRAE=15.0;MAF_USDA=10.588
NC_035083.1	45207167	.	G	A	.	.	MAF_USDA=1.639
NC_035083.1	45207226	.	A	G	.	.	MAF_USDA=1.639
NC_035083.1	45207255	.	A	C	.	.	MAF_USDA=2.459
NC_035083.1	45207267	.	A	G	.	.	MAF_USDA=8.197
NC_035083.1	45207277	.	G	A	.	.	MAF_INRAE=15.833;MAF_USDA=7.647
NC_035083.1	45207278	.	G	C	.	.	MAF_INRAE=5.263;MAF_USDA=5.294
NC_035083.1	45207340	.	C	T	.	.	MAF_USDA=2.459
NC_035083.1	45207353	.	C	G	.	.	MAF_INRAE=15.833;MAF_USDA=16.471
NC_035083.1	45207379	.	A	T	.	.	MAF_USDA=1.639
NC_035083.1	45207439	.	G	A	.	.	MAF_INRAE=3.333
NC_035083.1	45207606	.	T	G	.	.	MAF_USDA=8.197
NC_035083.1	45207613	.	C	G	.	.	MAF_INRAE=15.0;MAF_USDA=10.588
NC_035083.1	45207616	.	C	A	.	.	MAF_USDA=1.639
NC_035083.1	45207659	.	G	T	.	.	MAF_USDA=10.417
NC_035083.1	45207664	.	T	C	.	.	MAF_USDA=10.417
NC_035083.1	45207754	.	T	G	.	.	MAF_INRAE=22.152;MAF_USDA=18.824
NC_035083.1	45207810	.	C	G	.	.	MAF_USDA=4.098
NC_035083.1	45207811	.	A	G	.	.	MAF_INRAE=15.833;MAF_USDA=14.706
NC_035083.1	45207918	.	G	T	.	.	MAF_INRAE=22.152;MAF_USDA=20.0
NC_035083.1	45207951	.	G	C	.	.	MAF_INRAE=5.263;MAF_USDA=5.294
NC_035083.1	45207997	.	T	G	.	.	MAF_USDA=3.279
NC_035083.1	45208106	.	C	T	.	.	MAF_USDA=1.639
NC_035083.1	45208167	.	T	G	.	.	MAF_USDA=5.294
NC_035083.1	45208194	.	C	T	.	.	MAF_INRAE=5.696;MAF_USDA=1.639
NC_035083.1	45208218	.	G	A	.	.	MAF_USDA=7.377
NC_035083.1	45208299	.	G	A	.	.	MAF_INRAE=5.263;MAF_USDA=5.294
NC_035083.1	45208476	.	G	A	.	.	MAF_INRAE=24.684;MAF_USDA=4.918
NC_035083.1	45208616	.	A	C	.	.	MAF_INRAE=15.833;MAF_USDA=14.706
NC_035083.1	45208784	.	A	C	.	.	MAF_INRAE=15.0;MAF_USDA=14.706
NC_035083.1	45208798	.	C	T	.	.	MAF_INRAE=5.263;MAF_USDA=4.167
NC_035083.1	45208896	.	G	A	.	.	MAF_INRAE=14.167;MAF_USDA=13.529
NC_035083.1	45208900	.	T	G	.	.	MAF_INRAE=14.167;MAF_USDA=13.529
NC_035083.1	45208905	.	C	A	.	.	MAF_INRAE=5.263;MAF_USDA=2.459
NC_035083.1	45208937	.	G	A	.	.	MAF_INRAE=10.0;MAF_USDA=3.529
NC_035083.1	45208938	.	G	T	.	.	MAF_INRAE=10.0;MAF_USDA=2.083
NC_035083.1	45208947	.	C	A	.	.	MAF_USDA=1.639
NC_035083.1	45209006	.	G	T	.	.	MAF_USDA=2.459
NC_035083.1	45209126	.	T	C	.	.	MAF_INRAE=14.167;MAF_USDA=14.706
NC_035083.1	45209169	.	C	A	.	.	MAF_USDA=3.529
NC_035083.1	45209212	.	G	T	.	.	MAF_INRAE=10.0
NC_035083.1	45209249	.	A	G	.	.	MAF_INRAE=15.0;MAF_USDA=14.118
NC_035083.1	45209275	.	C	T	.	.	MAF_USDA=3.529
NC_035083.1	45209277	.	T	C	.	.	MAF_INRAE=26.582;MAF_USDA=21.311
NC_035083.1	45209278	.	G	T	.	.	MAF_INRAE=25.316;MAF_USDA=4.918
NC_035083.1	45209313	.	A	T	.	.	MAF_INRAE=15.833;MAF_USDA=14.706
NC_035083.1	45209392	.	A	C	.	.	MAF_USDA=2.459
NC_035083.1	45209732	.	G	A	.	.	MAF_INRAE=15.19;MAF_USDA=8.824
NC_035083.1	45209742	.	G	A	.	.	MAF_INRAE=12.658;MAF_USDA=6.471
NC_035083.1	45209840	.	G	A	.	.	MAF_USDA=1.639
NC_035083.1	45209844	.	G	C	.	.	MAF_INRAE=15.833;MAF_USDA=7.647
NC_035083.1	45209945	.	G	T	.	.	MAF_INRAE=20.886;MAF_USDA=34.118
NC_035083.1	45210014	.	G	T	.	.	MAF_INRAE=15.833;MAF_USDA=15.294
NC_035083.1	45210036	.	T	C	.	.	MAF_USDA=8.197
NC_035083.1	45210164	.	A	T	.	.	MAF_USDA=2.459
NC_035083.1	45210212	.	G	T	.	.	MAF_USDA=10.417
NC_035083.1	45210267	.	C	A	.	.	MAF_USDA=3.279
NC_035083.1	45210269	.	T	C	.	.	MAF_INRAE=10.0
NC_035083.1	45210295	.	C	T	.	.	MAF_USDA=2.459
NC_035083.1	45210305	.	G	C	.	.	MAF_USDA=2.459
NC_035083.1	45210354	.	C	T	.	.	MAF_INRAE=31.667;MAF_USDA=4.918
NC_035083.1	45210388	.	G	A	.	.	MAF_USDA=3.279
NC_035083.1	45210446	.	A	G	.	.	MAF_INRAE=3.165;MAF_USDA=1.639
NC_035083.1	45210504	.	T	G	.	.	MAF_INRAE=15.833;MAF_USDA=14.118
NC_035083.1	45210507	.	A	C	.	.	MAF_INRAE=10.0;MAF_USDA=2.941
NC_035083.1	45210560	.	A	G	.	.	MAF_INRAE=15.833;MAF_USDA=11.176
NC_035083.1	45210562	.	G	A	.	.	MAF_INRAE=5.063
NC_035083.1	45210617	.	C	T	.	.	MAF_USDA=2.353
NC_035083.1	45210621	.	A	G	.	.	MAF_INRAE=15.0;MAF_USDA=10.588
NC_035083.1	45210698	.	A	G	.	.	MAF_USDA=7.377
NC_035083.1	45210736	.	C	G	.	.	MAF_INRAE=25.316;MAF_USDA=4.918
NC_035083.1	45210850	.	C	A	.	.	MAF_INRAE=15.833;MAF_USDA=14.706
NC_035083.1	45210868	.	C	G	.	.	MAF_INRAE=15.833;MAF_USDA=14.706
NC_035083.1	45210914	.	T	C	.	.	MAF_INRAE=15.833;MAF_USDA=14.706
NC_035083.1	45211073	.	C	A	.	.	MAF_INRAE=25.316;MAF_USDA=4.098
NC_035083.1	45211132	.	T	C	.	.	MAF_INRAE=27.848;MAF_USDA=22.951
NC_035083.1	45211203	.	G	T	.	.	MAF_USDA=2.459
NC_035083.1	45211307	.	G	A	.	.	MAF_USDA=4.706
NC_035083.1	45211336	.	T	A	.	.	MAF_USDA=8.333
NC_035083.1	45211368	.	G	C	.	.	MAF_USDA=9.016
NC_035083.1	45211420	.	A	G	.	.	MAF_USDA=5.294
NC_035083.1	45211499	.	A	G	.	.	MAF_USDA=8.197
NC_035083.1	45211634	.	A	G	.	.	MAF_USDA=3.279
NC_035083.1	45211659	.	G	T	.	.	MAF_USDA=9.836
NC_035083.1	45211698	.	T	G	.	.	MAF_INRAE=5.696;MAF_USDA=1.639
NC_035083.1	45211799	.	G	A	.	.	MAF_USDA=1.639
NC_035083.1	45211814	.	G	T	.	.	MAF_INRAE=27.215;MAF_USDA=24.706
NC_035083.1	45211922	.	C	A	.	.	MAF_INRAE=25.316;MAF_USDA=4.918
NC_035083.1	45211955	.	C	T	.	.	MAF_USDA=4.918
NC_035083.1	45211979	.	G	A	.	.	MAF_INRAE=5.263;MAF_USDA=1.765
NC_035083.1	45212033	.	T	A	.	.	MAF_INRAE=33.544;MAF_USDA=47.059
NC_035083.1	45212045	.	C	T	.	.	MAF_USDA=5.294
NC_035083.1	45212187	.	A	C	.	.	MAF_USDA=6.25
NC_035083.1	45212193	.	C	T	.	.	MAF_INRAE=19.62;MAF_USDA=41.176
NC_035083.1	45212194	.	C	T	.	.	MAF_INRAE=5.263;MAF_USDA=7.647
NC_035083.1	45212208	.	A	G	.	.	MAF_USDA=3.279
NC_035083.1	45212220	.	G	A	.	.	MAF_USDA=2.459
NC_035083.1	45212223	.	T	C	.	.	MAF_INRAE=19.62;MAF_USDA=45.833
NC_035083.1	45212224	.	G	A	.	.	MAF_USDA=2.459
NC_035083.1	45212259	.	T	A	.	.	MAF_USDA=4.098
NC_035083.1	45212267	.	G	A	.	.	MAF_USDA=3.279
NC_035083.1	45212270	.	C	A	.	.	MAF_USDA=3.279
NC_035083.1	45212295	.	C	T	.	.	MAF_USDA=3.279
NC_035083.1	45212341	.	C	A	.	.	MAF_USDA=2.353
NC_035083.1	45212344	.	T	A	.	.	MAF_INRAE=25.316;MAF_USDA=27.647
NC_035083.1	45212401	.	G	A	.	.	MAF_USDA=4.118
NC_035083.1	45212436	.	C	T	.	.	MAF_USDA=4.098
NC_035083.1	45212442	.	C	G	.	.	MAF_INRAE=46.203;MAF_USDA=27.059
NC_035083.1	45212464	.	C	G	.	.	MAF_INRAE=3.333;MAF_USDA=2.353
NC_035083.1	45212483	.	C	A	.	.	MAF_USDA=2.353
NC_035083.1	45212529	.	C	T	.	.	MAF_INRAE=15.19;MAF_USDA=35.882
NC_035083.1	45212535	.	C	A	.	.	MAF_INRAE=4.43
NC_035083.1	45212550	.	C	T	.	.	MAF_INRAE=4.167;MAF_USDA=5.294
NC_035083.1	45212588	.	T	A	.	.	MAF_USDA=3.279
NC_035083.1	45212589	.	C	G	.	.	MAF_INRAE=35.443;MAF_USDA=42.941
NC_035083.1	45212608	.	G	A	.	.	MAF_USDA=4.098
NC_035083.1	45212638	.	A	C	.	.	MAF_USDA=1.639
NC_035083.1	45212642	.	A	G	.	.	MAF_INRAE=12.5;MAF_USDA=10.588
NC_035083.1	45212656	.	T	A	.	.	MAF_INRAE=5.0
NC_035083.1	45212692	.	G	A	.	.	MAF_INRAE=1.667;MAF_USDA=3.279
NC_035083.1	45212778	.	A	G	.	.	MAF_USDA=4.098
NC_035083.1	45212783	.	C	A	.	.	MAF_USDA=4.098
NC_035083.1	45212794	.	G	T	.	.	MAF_USDA=4.098
NC_035083.1	45212795	.	A	T	.	.	MAF_USDA=4.098
NC_035083.1	45212798	.	T	A	.	.	MAF_INRAE=2.532
NC_035083.1	45212806	.	G	C	.	.	MAF_INRAE=5.263;MAF_USDA=5.294
NC_035083.1	45212817	.	C	T	.	.	MAF_USDA=4.098
NC_035083.1	45212847	.	G	A	.	.	MAF_USDA=2.459
NC_035083.1	45212885	.	G	A	.	.	MAF_USDA=4.918
NC_035083.1	45212950	.	G	A	.	.	MAF_USDA=8.333
NC_035083.1	45212974	.	A	C	.	.	MAF_INRAE=35.443;MAF_USDA=44.118
NC_035083.1	45213010	.	G	A	.	.	MAF_USDA=32.353
NC_035083.1	45213069	.	G	T	.	.	MAF_INRAE=36.076;MAF_USDA=31.765
NC_035083.1	45213161	.	A	G	.	.	MAF_USDA=10.656
NC_035083.1	45213164	.	G	T	.	.	MAF_USDA=2.459
NC_035083.1	45213177	.	A	G	.	.	MAF_USDA=4.098
NC_035083.1	45213189	.	G	A	.	.	MAF_USDA=1.639
NC_035083.1	45213190	.	C	T	.	.	MAF_USDA=8.197
NC_035083.1	45213251	.	C	T	.	.	MAF_INRAE=4.43
NC_035083.1	45213292	.	T	A	.	.	MAF_USDA=5.738
NC_035083.1	45213320	.	T	G	.	.	MAF_INRAE=10.0
NC_035083.1	45213322	.	T	A	.	.	MAF_INRAE=10.0
NC_035083.1	45213326	.	C	T	.	.	MAF_USDA=6.25
NC_035083.1	45213340	.	A	T	.	.	MAF_USDA=2.459
NC_035083.1	45213343	.	A	G	.	.	MAF_INRAE=36.076;MAF_USDA=44.118
NC_035083.1	45213384	.	T	C	.	.	MAF_USDA=2.459
NC_035083.1	45213393	.	A	T	.	.	MAF_INRAE=37.342;MAF_USDA=31.765
NC_035083.1	45213418	.	G	A	.	.	MAF_INRAE=2.5
NC_035083.1	45213451	.	C	G	.	.	MAF_INRAE=2.5
NC_035083.1	45213464	.	T	C	.	.	MAF_INRAE=36.076;MAF_USDA=34.524
NC_035083.1	45213466	.	T	G	.	.	MAF_INRAE=3.333;MAF_USDA=2.381
NC_035083.1	45213514	.	A	C	.	.	MAF_INRAE=14.557;MAF_USDA=41.176
NC_035083.1	45213558	.	G	T	.	.	MAF_INRAE=25.316;MAF_USDA=4.918
NC_035083.1	45213560	.	A	T	.	.	MAF_INRAE=10.0
NC_035083.1	45213569	.	A	G	.	.	MAF_INRAE=10.759;MAF_USDA=6.557
NC_035083.1	45213606	.	C	T	.	.	MAF_INRAE=5.263;MAF_USDA=4.098
NC_035083.1	45213612	.	C	T	.	.	MAF_USDA=4.706
NC_035083.1	45213613	.	G	A	.	.	MAF_INRAE=2.5;MAF_USDA=3.279
NC_035083.1	45213637	.	T	A	.	.	MAF_INRAE=14.557;MAF_USDA=33.333
NC_035083.1	45213670	.	G	A	.	.	MAF_INRAE=5.696;MAF_USDA=1.639
NC_035083.1	45213727	.	C	T	.	.	MAF_INRAE=5.263;MAF_USDA=7.059
NC_035083.1	45213739	.	G	A	.	.	MAF_INRAE=10.759;MAF_USDA=6.557
NC_035083.1	45213766	.	C	A	.	.	MAF_USDA=7.377
NC_035083.1	45213768	.	A	C	.	.	MAF_INRAE=39.167;MAF_USDA=36.471
NC_035083.1	45213780	.	A	T	.	.	MAF_INRAE=41.139;MAF_USDA=32.53
NC_035083.1	45213781	.	T	G	.	.	MAF_INRAE=13.291;MAF_USDA=6.25
NC_035083.1	45213789	.	A	T	.	.	MAF_USDA=2.083
NC_035083.1	45213855	.	T	C	.	.	MAF_USDA=35.0
NC_035083.1	45213934	.	T	G	.	.	MAF_INRAE=44.304;MAF_USDA=26.471
NC_035083.1	45213957	.	A	T	.	.	MAF_INRAE=5.263;MAF_USDA=4.167
NC_035083.1	45213961	.	A	C	.	.	MAF_USDA=1.639
NC_035083.1	45213994	.	C	T	.	.	MAF_INRAE=20.886;MAF_USDA=11.176
NC_035083.1	45214000	.	T	A	.	.	MAF_USDA=1.639
NC_035083.1	45214081	.	C	T	.	.	MAF_USDA=2.459
NC_035083.1	45214082	.	G	T	.	.	MAF_INRAE=20.886;MAF_USDA=11.765
NC_035083.1	45214109	.	C	T	.	.	MAF_INRAE=42.405;MAF_USDA=31.176
NC_035083.1	45214125	.	G	A	.	.	MAF_INRAE=5.263;MAF_USDA=3.279
NC_035083.1	45214161	.	T	C	.	.	MAF_INRAE=4.167;MAF_USDA=5.294
NC_035083.1	45214175	.	G	A	.	.	MAF_USDA=3.279
NC_035083.1	45214193	.	T	C	.	.	MAF_INRAE=41.772;MAF_USDA=32.941
NC_035083.1	45214273	.	A	T	.	.	MAF_INRAE=2.5
NC_035083.1	45214274	.	C	T	.	.	MAF_INRAE=12.025;MAF_USDA=9.836
NC_035083.1	45214317	.	T	C	.	.	MAF_INRAE=5.063;MAF_USDA=1.639
NC_035083.1	45214324	.	C	T	.	.	MAF_INRAE=41.772;MAF_USDA=33.529
NC_035083.1	45214325	.	G	A	.	.	MAF_INRAE=3.333
NC_035083.1	45214343	.	T	C	.	.	MAF_INRAE=3.333;MAF_USDA=10.0
NC_035083.1	45214351	.	A	C	.	.	MAF_INRAE=42.405;MAF_USDA=34.118
NC_035083.1	45214375	.	C	T	.	.	MAF_INRAE=1.667;MAF_USDA=3.279
NC_035083.1	45214427	.	T	G	.	.	MAF_INRAE=5.696;MAF_USDA=1.639
NC_035083.1	45214507	.	C	A	.	.	MAF_INRAE=25.316;MAF_USDA=14.706
NC_035083.1	45214515	.	A	T	.	.	MAF_INRAE=3.333;MAF_USDA=2.353
NC_035083.1	45214566	.	T	A	.	.	MAF_USDA=1.639
NC_035083.1	45214666	.	C	T	.	.	MAF_INRAE=3.333;MAF_USDA=10.588
NC_035083.1	45214748	.	A	C	.	.	MAF_INRAE=39.241;MAF_USDA=44.118
NC_035083.1	45214750	.	C	T	.	.	MAF_INRAE=20.886;MAF_USDA=12.353
NC_035083.1	45214824	.	T	C	.	.	MAF_INRAE=5.263;MAF_USDA=4.167
NC_035083.1	45214862	.	A	G	.	.	MAF_INRAE=39.241;MAF_USDA=45.294
NC_035083.1	45214928	.	C	T	.	.	MAF_INRAE=42.405;MAF_USDA=33.529
NC_035083.1	45214958	.	A	G	.	.	MAF_USDA=3.279
NC_035083.1	45214961	.	G	A	.	.	MAF_USDA=2.459
NC_035083.1	45215014	.	T	A	.	.	MAF_INRAE=20.886;MAF_USDA=11.765
NC_035083.1	45215029	.	G	T	.	.	MAF_INRAE=25.316;MAF_USDA=14.706
NC_035083.1	45215031	.	G	A	.	.	MAF_INRAE=12.025;MAF_USDA=9.836
NC_035083.1	45215032	.	C	T	.	.	MAF_INRAE=12.5;MAF_USDA=9.836
NC_035083.1	45215106	.	T	C	.	.	MAF_INRAE=31.646;MAF_USDA=17.059
NC_035083.1	45215116	.	C	G	.	.	MAF_INRAE=10.759;MAF_USDA=6.557
NC_035083.1	45215126	.	C	T	.	.	MAF_INRAE=5.263;MAF_USDA=3.279
NC_035083.1	45215138	.	G	T	.	.	MAF_INRAE=42.405;MAF_USDA=34.118
NC_035083.1	45215238	.	C	T	.	.	MAF_INRAE=49.167
NC_035083.1	45215251	.	A	T	.	.	MAF_INRAE=45.0
NC_035083.1	45215303	.	G	A	.	.	MAF_USDA=4.706
NC_035083.1	45215305	.	A	C	.	.	MAF_USDA=3.279
NC_035083.1	45215357	.	C	A	.	.	MAF_USDA=10.0
NC_035083.1	45215386	.	C	A	.	.	MAF_INRAE=5.263;MAF_USDA=3.279
NC_035083.1	45215389	.	T	A	.	.	MAF_INRAE=13.291;MAF_USDA=6.471
NC_035083.1	45215429	.	T	A	.	.	MAF_INRAE=4.167;MAF_USDA=22.353
NC_035083.1	45215441	.	T	A	.	.	MAF_USDA=4.118
NC_035083.1	45215479	.	G	T	.	.	MAF_INRAE=1.667
NC_035083.1	45215491	.	C	T	.	.	MAF_INRAE=5.263;MAF_USDA=16.667
NC_035083.1	45215605	.	T	G	.	.	MAF_USDA=1.639
NC_035083.1	45215704	.	G	C	.	.	MAF_INRAE=43.038;MAF_USDA=30.0
NC_035083.1	45215732	.	T	G	.	.	MAF_INRAE=37.342;MAF_USDA=45.294
NC_035083.1	45215735	.	G	A	.	.	MAF_INRAE=39.167;MAF_USDA=46.471
NC_035083.1	45215745	.	A	T	.	.	MAF_INRAE=25.316;MAF_USDA=4.918
NC_035083.1	45215751	.	G	C	.	.	MAF_USDA=2.459
NC_035083.1	45215851	.	A	C	.	.	MAF_INRAE=4.43;MAF_USDA=21.176
NC_035083.1	45215857	.	T	C	.	.	MAF_INRAE=4.43;MAF_USDA=21.176
NC_035083.1	45215873	.	C	T	.	.	MAF_INRAE=24.051;MAF_USDA=4.918
NC_035083.1	45215956	.	C	A	.	.	MAF_INRAE=13.291;MAF_USDA=10.0
NC_035083.1	45216014	.	T	A	.	.	MAF_USDA=4.118
NC_035083.1	45216111	.	A	G	.	.	MAF_INRAE=37.342;MAF_USDA=46.471
NC_035083.1	45216140	.	T	C	.	.	MAF_INRAE=4.43;MAF_USDA=22.941
NC_035083.1	45216146	.	C	T	.	.	MAF_USDA=1.639
NC_035083.1	45216160	.	T	A	.	.	MAF_INRAE=43.671;MAF_USDA=27.059
NC_035083.1	45216162	.	C	T	.	.	MAF_INRAE=3.797;MAF_USDA=11.176
NC_035083.1	45216209	.	A	C	.	.	MAF_USDA=2.459
NC_035083.1	45216249	.	C	A	.	.	MAF_INRAE=27.215;MAF_USDA=19.412
NC_035083.1	45216291	.	G	A	.	.	MAF_USDA=1.639
NC_035083.1	45216508	.	T	G	.	.	MAF_INRAE=41.139;MAF_USDA=49.405
NC_035083.1	45216544	.	C	T	.	.	MAF_USDA=19.048
NC_035083.1	45217381	.	T	A	.	.	MAF_USDA=3.279
NC_035083.1	45217419	.	T	G	.	.	MAF_USDA=18.852
NC_035083.1	45217459	.	A	T	.	.	MAF_USDA=1.639
NC_035083.1	45217547	.	C	A	.	.	MAF_USDA=1.639
NC_035083.1	45217577	.	T	C	.	.	MAF_INRAE=4.43;MAF_USDA=21.176
NC_035083.1	45217590	.	T	G	.	.	MAF_INRAE=7.5;MAF_USDA=4.918
NC_035083.1	45217592	.	A	G	.	.	MAF_USDA=19.672
NC_035083.1	45217596	.	C	G	.	.	MAF_USDA=7.377
NC_035083.1	45217606	.	G	C	.	.	MAF_INRAE=4.43;MAF_USDA=21.176
NC_035083.1	45217614	.	G	T	.	.	MAF_INRAE=10.759;MAF_USDA=9.836
NC_035083.1	45217616	.	C	A	.	.	MAF_INRAE=4.167;MAF_USDA=37.5
NC_035083.1	45217617	.	T	A	.	.	MAF_USDA=37.5
NC_035083.1	45217623	.	G	A	.	.	MAF_INRAE=4.167;MAF_USDA=37.5
NC_035083.1	45217637	.	A	G	.	.	MAF_INRAE=5.063
NC_035083.1	45217655	.	A	G	.	.	MAF_USDA=1.639
NC_035083.1	45217707	.	A	C	.	.	MAF_INRAE=4.43;MAF_USDA=21.176
NC_035083.1	45217725	.	G	T	.	.	MAF_USDA=7.377
NC_035083.1	45217856	.	C	A	.	.	MAF_INRAE=2.5;MAF_USDA=4.098
NC_035083.1	45217858	.	G	A	.	.	MAF_INRAE=5.263;MAF_USDA=2.459
NC_035083.1	45217929	.	C	T	.	.	MAF_INRAE=43.671;MAF_USDA=28.235
NC_035083.1	45217949	.	G	A	.	.	MAF_USDA=4.706
NC_035083.1	45218012	.	C	T	.	.	MAF_INRAE=4.43;MAF_USDA=13.934
NC_035083.1	45218039	.	G	A	.	.	MAF_INRAE=27.848;MAF_USDA=19.412
NC_035083.1	45218055	.	C	A	.	.	MAF_INRAE=5.263;MAF_USDA=2.459
NC_035083.1	45218073	.	G	T	.	.	MAF_INRAE=13.291;MAF_USDA=10.0
NC_035083.1	45218176	.	C	T	.	.	MAF_INRAE=5.263;MAF_USDA=2.459
NC_035083.1	45218178	.	A	G	.	.	MAF_USDA=18.852
NC_035083.1	45218179	.	T	C	.	.	MAF_USDA=17.213
NC_035083.1	45218184	.	C	A	.	.	MAF_USDA=1.639
NC_035083.1	45218186	.	T	C	.	.	MAF_INRAE=5.263;MAF_USDA=20.492
NC_035083.1	45218204	.	C	T	.	.	MAF_INRAE=4.167;MAF_USDA=15.882
NC_035083.1	45218207	.	C	T	.	.	MAF_USDA=1.639
NC_035083.1	45218219	.	A	C	.	.	MAF_INRAE=27.848;MAF_USDA=19.048
NC_035083.1	45218247	.	G	A	.	.	MAF_INRAE=4.167;MAF_USDA=16.667
NC_035083.1	45218248	.	G	A	.	.	MAF_INRAE=4.167;MAF_USDA=16.667
NC_035083.1	45218262	.	T	A	.	.	MAF_USDA=1.667
NC_035083.1	45218301	.	T	C	.	.	MAF_INRAE=4.43;MAF_USDA=33.529
NC_035083.1	45218481	.	G	A	.	.	MAF_INRAE=15.789
NC_035083.1	45218492	.	C	T	.	.	MAF_USDA=6.25
NC_035083.1	45218615	.	G	A	.	.	MAF_USDA=2.353
NC_035083.1	45218643	.	G	A	.	.	MAF_USDA=2.083
NC_035083.1	45218794	.	C	A	.	.	MAF_INRAE=37.342;MAF_USDA=35.882
NC_035083.1	45218834	.	C	T	.	.	MAF_INRAE=5.263;MAF_USDA=1.765
NC_035083.1	45218865	.	C	A	.	.	MAF_INRAE=5.063;MAF_USDA=1.639
NC_035083.1	45218898	.	T	C	.	.	MAF_INRAE=5.263;MAF_USDA=2.459
NC_035083.1	45218920	.	A	C	.	.	MAF_INRAE=5.696;MAF_USDA=4.706
NC_035083.1	45218989	.	A	T	.	.	MAF_USDA=16.393
NC_035083.1	45219003	.	C	A	.	.	MAF_INRAE=31.646;MAF_USDA=16.471
NC_035083.1	45219032	.	T	G	.	.	MAF_INRAE=1.667
NC_035083.1	45219050	.	G	A	.	.	MAF_USDA=1.639
NC_035083.1	45219070	.	A	T	.	.	MAF_USDA=6.557
NC_035083.1	45219099	.	G	C	.	.	MAF_INRAE=3.333;MAF_USDA=6.25
NC_035083.1	45219100	.	T	A	.	.	MAF_INRAE=3.333;MAF_USDA=2.353
NC_035083.1	45219125	.	G	C	.	.	MAF_INRAE=15.19;MAF_USDA=9.412
NC_035083.1	45219374	.	A	G	.	.	MAF_USDA=17.213
NC_035083.1	45219435	.	C	T	.	.	MAF_USDA=6.25
NC_035083.1	45219443	.	T	C	.	.	MAF_INRAE=46.835;MAF_USDA=31.765
NC_035083.1	45219463	.	A	G	.	.	MAF_INRAE=5.263
NC_035083.1	45219466	.	G	A	.	.	MAF_INRAE=2.532
NC_035083.1	45219616	.	G	T	.	.	MAF_USDA=1.639
NC_035083.1	45219650	.	C	G	.	.	MAF_INRAE=45.57;MAF_USDA=39.412
NC_035083.1	45219682	.	A	T	.	.	MAF_INRAE=5.263;MAF_USDA=4.098
NC_035083.1	45219790	.	T	C	.	.	MAF_USDA=1.639
NC_035083.1	45219861	.	A	T	.	.	MAF_USDA=1.639
NC_035083.1	45219896	.	G	A	.	.	MAF_USDA=2.459
NC_035083.1	45219929	.	C	T	.	.	MAF_INRAE=17.722;MAF_USDA=10.0
NC_035083.1	45219939	.	T	G	.	.	MAF_INRAE=2.5
NC_035083.1	45219975	.	G	A	.	.	MAF_INRAE=6.329;MAF_USDA=14.706
NC_035083.1	45219983	.	C	G	.	.	MAF_USDA=1.639
NC_035083.1	45220070	.	G	A	.	.	MAF_USDA=8.197
NC_035083.1	45220106	.	A	G	.	.	MAF_INRAE=5.0;MAF_USDA=6.471
NC_035083.1	45220128	.	C	A	.	.	MAF_USDA=1.639
NC_035083.1	45220192	.	C	T	.	.	MAF_INRAE=37.342;MAF_USDA=40.0
NC_035083.1	45220205	.	T	C	.	.	MAF_USDA=1.639
NC_035083.1	45220256	.	G	T	.	.	MAF_INRAE=25.0;MAF_USDA=41.304
NC_035083.1	45220265	.	A	G	.	.	MAF_INRAE=12.5;MAF_USDA=17.391
NC_035083.1	45220314	.	C	T	.	.	MAF_USDA=7.377
NC_035083.1	45220384	.	G	A	.	.	MAF_INRAE=25.316;MAF_USDA=4.918
NC_035083.1	45220462	.	G	A	.	.	MAF_INRAE=27.215;MAF_USDA=16.471
NC_035083.1	45220481	.	T	C	.	.	MAF_USDA=1.639
NC_035083.1	45220540	.	G	T	.	.	MAF_INRAE=3.333;MAF_USDA=4.706
NC_035083.1	45220649	.	G	A	.	.	MAF_INRAE=2.532
NC_035083.1	45220657	.	T	A	.	.	MAF_INRAE=32.911;MAF_USDA=41.176
NC_035083.1	45220697	.	A	C	.	.	MAF_INRAE=5.263;MAF_USDA=1.765
NC_035083.1	45220720	.	T	C	.	.	MAF_USDA=5.882
NC_035083.1	45220736	.	C	T	.	.	MAF_INRAE=31.646;MAF_USDA=31.765
NC_035083.1	45220750	.	A	T	.	.	MAF_USDA=2.459
NC_035083.1	45220876	.	C	A	.	.	MAF_USDA=5.882
NC_035083.1	45220877	.	C	A	.	.	MAF_USDA=5.882
NC_035083.1	45220897	.	T	C	.	.	MAF_USDA=2.459
NC_035083.1	45221076	.	C	A	.	.	MAF_INRAE=19.167;MAF_USDA=20.238
NC_035083.1	45221101	.	T	G	.	.	MAF_INRAE=17.5;MAF_USDA=5.0
NC_035083.1	45221108	.	A	C	.	.	MAF_USDA=2.5
NC_035083.1	45221111	.	G	T	.	.	MAF_USDA=2.5
NC_035083.1	45221113	.	A	T	.	.	MAF_USDA=2.5
NC_035083.1	45221136	.	A	C	.	.	MAF_INRAE=1.667
NC_035083.1	45221161	.	T	G	.	.	MAF_USDA=6.548
NC_035083.1	45221175	.	G	T	.	.	MAF_USDA=8.333
NC_035083.1	45221212	.	A	C	.	.	MAF_USDA=5.952
NC_035083.1	45221215	.	G	A	.	.	MAF_USDA=3.333
NC_035083.1	45221271	.	C	T	.	.	MAF_USDA=2.5
NC_035083.1	45221272	.	G	C	.	.	MAF_USDA=2.381
NC_035083.1	45221285	.	C	T	.	.	MAF_INRAE=3.333;MAF_USDA=7.738
NC_035083.1	45221307	.	C	T	.	.	MAF_INRAE=18.333;MAF_USDA=17.857
NC_035083.1	45221313	.	C	T	.	.	MAF_USDA=1.667
NC_035083.1	45221322	.	T	C	.	.	MAF_USDA=2.5
NC_035083.1	45221334	.	C	A	.	.	MAF_USDA=6.548
NC_035083.1	45221339	.	G	A	.	.	MAF_USDA=6.548
NC_035083.1	45221359	.	G	T	.	.	MAF_USDA=4.762
NC_035083.1	45221361	.	C	T	.	.	MAF_USDA=2.5
NC_035083.1	45221362	.	T	G	.	.	MAF_USDA=32.738
NC_035083.1	45221369	.	G	T	.	.	MAF_USDA=26.19
NC_035083.1	45221371	.	A	T	.	.	MAF_USDA=8.929
NC_035083.1	45221372	.	A	T	.	.	MAF_USDA=48.81
NC_035083.1	45221469	.	T	C	.	.	MAF_USDA=5.833
NC_035083.1	45221573	.	T	G	.	.	MAF_USDA=2.5
NC_035083.1	45221634	.	A	G	.	.	MAF_USDA=2.5
NC_035083.1	45221641	.	C	A	.	.	MAF_USDA=2.5
NC_035083.1	45221643	.	A	C	.	.	MAF_INRAE=19.167;MAF_USDA=20.833
NC_035083.1	45221650	.	T	G	.	.	MAF_USDA=2.976
NC_035083.1	45221658	.	G	A	.	.	MAF_USDA=1.667
NC_035083.1	45221667	.	G	A	.	.	MAF_USDA=1.19
NC_035083.1	45221721	.	A	T	.	.	MAF_USDA=8.333
NC_035083.1	45221755	.	T	A	.	.	MAF_USDA=27.083
NC_035083.1	45221829	.	T	G	.	.	MAF_INRAE=19.167;MAF_USDA=37.5
NC_035083.1	45221859	.	T	G	.	.	MAF_INRAE=2.5;MAF_USDA=3.333
NC_035083.1	45222031	.	A	C	.	.	MAF_USDA=5.833
NC_035083.1	45222070	.	G	C	.	.	MAF_USDA=2.5
NC_035083.1	45222077	.	A	C	.	.	MAF_INRAE=19.167;MAF_USDA=19.643
NC_035083.1	45222080	.	A	T	.	.	MAF_USDA=8.333
NC_035083.1	45222123	.	A	T	.	.	MAF_USDA=10.714
NC_035083.1	45222185	.	A	T	.	.	MAF_INRAE=16.667;MAF_USDA=10.588
NC_035083.1	45222190	.	G	C	.	.	MAF_INRAE=6.962;MAF_USDA=2.941
NC_035083.1	45222209	.	A	C	.	.	MAF_INRAE=2.532;MAF_USDA=2.459
NC_035083.1	45222227	.	C	T	.	.	MAF_INRAE=3.333;MAF_USDA=3.529
NC_035083.1	45222258	.	C	A	.	.	MAF_INRAE=15.833;MAF_USDA=11.176
NC_035083.1	45222314	.	A	G	.	.	MAF_USDA=5.738
NC_035083.1	45222340	.	T	A	.	.	MAF_USDA=4.918
NC_035083.1	45222393	.	C	T	.	.	MAF_USDA=4.098
NC_035083.1	45222444	.	G	T	.	.	MAF_USDA=1.765
NC_035083.1	45222446	.	C	G	.	.	MAF_USDA=1.765
NC_035083.1	45222605	.	C	G	.	.	MAF_USDA=4.918
NC_035083.1	45222638	.	A	T	.	.	MAF_INRAE=5.263;MAF_USDA=1.786
NC_035083.1	45222731	.	A	G	.	.	MAF_INRAE=21.667;MAF_USDA=31.25
NC_035083.1	45222738	.	C	T	.	.	MAF_INRAE=3.333
NC_035083.1	45222805	.	G	A	.	.	MAF_INRAE=14.167;MAF_USDA=22.917
NC_035083.1	45222855	.	C	T	.	.	MAF_USDA=3.333
NC_035083.1	45222869	.	C	T	.	.	MAF_USDA=1.667
NC_035083.1	45222892	.	A	T	.	.	MAF_INRAE=15.823;MAF_USDA=9.167
NC_035083.1	45222923	.	T	G	.	.	MAF_USDA=5.0
NC_035083.1	45223006	.	G	C	.	.	MAF_INRAE=15.789
NC_035083.1	45223045	.	C	A	.	.	MAF_USDA=2.941
NC_035083.1	45223054	.	G	A	.	.	MAF_USDA=4.098
NC_035083.1	45223055	.	T	G	.	.	MAF_USDA=4.098
NC_035083.1	45223107	.	G	A	.	.	MAF_USDA=4.098
NC_035083.1	45223141	.	G	T	.	.	MAF_INRAE=11.667;MAF_USDA=6.471
NC_035083.1	45223177	.	G	A	.	.	MAF_INRAE=5.263;MAF_USDA=2.459
NC_035083.1	45223202	.	T	C	.	.	MAF_INRAE=32.278;MAF_USDA=39.286
NC_035083.1	45223248	.	G	A	.	.	MAF_USDA=20.833
NC_035083.1	45223316	.	A	C	.	.	MAF_INRAE=3.333;MAF_USDA=3.529
NC_035083.1	45223336	.	C	T	.	.	MAF_USDA=4.918
NC_035083.1	45223352	.	A	C	.	.	MAF_INRAE=6.962;MAF_USDA=2.941
NC_035083.1	45223411	.	A	G	.	.	MAF_INRAE=10.0
NC_035083.1	45223438	.	T	C	.	.	MAF_USDA=2.353
NC_035083.1	45223473	.	T	C	.	.	MAF_INRAE=5.263;MAF_USDA=4.918
NC_035083.1	45223479	.	C	G	.	.	MAF_USDA=2.459
NC_035083.1	45223484	.	C	A	.	.	MAF_INRAE=6.962;MAF_USDA=2.941
NC_035083.1	45223537	.	C	A	.	.	MAF_USDA=4.098
NC_035083.1	45223581	.	G	A	.	.	MAF_USDA=2.353
NC_035083.1	45223646	.	G	A	.	.	MAF_INRAE=3.333
NC_035083.1	45223837	.	T	C	.	.	MAF_USDA=11.475
NC_035083.1	45223847	.	G	T	.	.	MAF_USDA=1.639
NC_035083.1	45223868	.	G	A	.	.	MAF_INRAE=15.19;MAF_USDA=11.31
NC_035083.1	45223888	.	A	C	.	.	MAF_USDA=4.167
NC_035083.1	45223913	.	C	T	.	.	MAF_INRAE=12.658;MAF_USDA=8.333
NC_035083.1	45223931	.	A	G	.	.	MAF_INRAE=32.911;MAF_USDA=26.786
NC_035083.1	45223936	.	T	C	.	.	MAF_USDA=5.833
NC_035083.1	45223937	.	G	T	.	.	MAF_INRAE=3.333;MAF_USDA=3.571
NC_035083.1	45223978	.	T	A	.	.	MAF_USDA=1.765
NC_035083.1	45224091	.	T	C	.	.	MAF_INRAE=26.582;MAF_USDA=31.325
NC_035083.1	45224116	.	A	T	.	.	MAF_USDA=2.41
NC_035083.1	45224123	.	T	C	.	.	MAF_USDA=8.333
NC_035083.1	45224125	.	C	G	.	.	MAF_USDA=8.333
NC_035083.1	45224138	.	A	C	.	.	MAF_INRAE=20.253;MAF_USDA=10.843
NC_035083.1	45224175	.	C	T	.	.	MAF_INRAE=27.215;MAF_USDA=31.325
NC_035083.1	45224192	.	G	T	.	.	MAF_INRAE=5.263;MAF_USDA=5.422
NC_035083.1	45224195	.	A	G	.	.	MAF_INRAE=27.5;MAF_USDA=33.133
NC_035083.1	45224208	.	G	T	.	.	MAF_INRAE=5.263;MAF_USDA=6.024
NC_035083.1	45224244	.	A	C	.	.	MAF_INRAE=20.253;MAF_USDA=12.195
NC_035083.1	45224280	.	A	G	.	.	MAF_USDA=2.459
NC_035083.1	45224334	.	T	C	.	.	MAF_INRAE=25.949;MAF_USDA=17.059
NC_035083.1	45224404	.	T	C	.	.	MAF_INRAE=25.949;MAF_USDA=16.471
NC_035083.1	45224485	.	T	C	.	.	MAF_INRAE=14.557;MAF_USDA=4.918
NC_035083.1	45224610	.	T	C	.	.	MAF_USDA=2.459
NC_035083.1	45224774	.	C	T	.	.	MAF_INRAE=3.333;MAF_USDA=2.941
NC_035083.1	45224814	.	A	G	.	.	MAF_INRAE=47.468;MAF_USDA=48.824
NC_035083.1	45224869	.	T	C	.	.	MAF_USDA=2.459
NC_035083.1	45224870	.	C	A	.	.	MAF_USDA=1.639
NC_035083.1	45224905	.	T	C	.	.	MAF_INRAE=3.333;MAF_USDA=2.941
NC_035083.1	45224924	.	G	A	.	.	MAF_USDA=1.639
NC_035083.1	45224936	.	C	T	.	.	MAF_INRAE=8.228;MAF_USDA=6.471
NC_035083.1	45224989	.	T	C	.	.	MAF_USDA=2.459
NC_035083.1	45225032	.	T	G	.	.	MAF_INRAE=3.797;MAF_USDA=10.0
NC_035083.1	45225086	.	G	A	.	.	MAF_INRAE=3.333;MAF_USDA=6.471
NC_035083.1	45225087	.	A	G	.	.	MAF_INRAE=46.835;MAF_USDA=41.176
NC_035083.1	45225099	.	T	G	.	.	MAF_INRAE=5.263;MAF_USDA=1.765
NC_035083.1	45225245	.	C	T	.	.	MAF_USDA=4.098
NC_035083.1	45225314	.	T	A	.	.	MAF_INRAE=2.5
NC_035083.1	45225375	.	G	T	.	.	MAF_INRAE=3.797;MAF_USDA=19.412
NC_035083.1	45225406	.	A	G	.	.	MAF_INRAE=14.557;MAF_USDA=9.016
NC_035083.1	45225414	.	A	C	.	.	MAF_INRAE=24.684;MAF_USDA=18.824
NC_035083.1	45225424	.	G	A	.	.	MAF_USDA=3.279
NC_035083.1	45225504	.	A	C	.	.	MAF_INRAE=16.667
NC_035083.1	45226180	.	T	C	.	.	MAF_USDA=29.167
NC_035083.1	45226256	.	T	C	.	.	MAF_USDA=1.724
NC_035083.1	45226441	.	G	A	.	.	MAF_INRAE=3.797;MAF_USDA=14.706
NC_035083.1	45226512	.	G	A	.	.	MAF_USDA=3.279
NC_035083.1	45226557	.	T	A	.	.	MAF_USDA=3.529
NC_035083.1	45226595	.	C	T	.	.	MAF_INRAE=2.532;MAF_USDA=2.459
NC_035083.1	45226640	.	G	C	.	.	MAF_USDA=2.459
NC_035083.1	45226641	.	G	A	.	.	MAF_INRAE=24.051;MAF_USDA=23.529
NC_035083.1	45226648	.	G	A	.	.	MAF_USDA=2.459
NC_035083.1	45226651	.	G	T	.	.	MAF_INRAE=3.797;MAF_USDA=14.118
NC_035083.1	45226677	.	T	G	.	.	MAF_INRAE=5.696;MAF_USDA=2.459
NC_035083.1	45226678	.	G	A	.	.	MAF_INRAE=5.263;MAF_USDA=16.667
NC_035083.1	45226688	.	A	G	.	.	MAF_INRAE=14.557;MAF_USDA=8.333
NC_035083.1	45226702	.	T	A	.	.	MAF_INRAE=25.949;MAF_USDA=4.167
NC_035083.1	45226739	.	G	A	.	.	MAF_INRAE=10.759;MAF_USDA=21.176
NC_035083.1	45226865	.	C	T	.	.	MAF_INRAE=27.215;MAF_USDA=14.706
NC_035083.1	45226883	.	C	T	.	.	MAF_INRAE=14.557;MAF_USDA=9.016
NC_035083.1	45226918	.	T	A	.	.	MAF_USDA=2.353
NC_035083.1	45226978	.	C	T	.	.	MAF_INRAE=47.468;MAF_USDA=42.941
NC_035083.1	45227077	.	T	A	.	.	MAF_INRAE=4.167
NC_035083.1	45227088	.	G	A	.	.	MAF_INRAE=46.835;MAF_USDA=43.529
NC_035083.1	45227097	.	G	A	.	.	MAF_USDA=5.738
NC_035083.1	45227105	.	G	C	.	.	MAF_INRAE=26.582;MAF_USDA=14.118
NC_035083.1	45227113	.	C	T	.	.	MAF_INRAE=5.263;MAF_USDA=9.412
NC_035083.1	45227137	.	C	T	.	.	MAF_USDA=3.279
NC_035083.1	45227140	.	T	A	.	.	MAF_USDA=4.118
NC_035083.1	45227144	.	A	G	.	.	MAF_INRAE=3.797;MAF_USDA=12.941
NC_035083.1	45227167	.	G	T	.	.	MAF_INRAE=27.848;MAF_USDA=12.353
NC_035083.1	45227198	.	T	C	.	.	MAF_USDA=2.459
NC_035083.1	45227201	.	T	C	.	.	MAF_INRAE=47.468;MAF_USDA=47.647
NC_035083.1	45227277	.	G	C	.	.	MAF_INRAE=22.785;MAF_USDA=22.941
NC_035083.1	45227358	.	G	A	.	.	MAF_INRAE=22.152;MAF_USDA=14.706
NC_035083.1	45227410	.	T	C	.	.	MAF_USDA=2.459
NC_035083.1	45227416	.	C	T	.	.	MAF_USDA=1.639
NC_035083.1	45227431	.	T	A	.	.	MAF_INRAE=1.667;MAF_USDA=17.059
NC_035083.1	45227465	.	G	A	.	.	MAF_USDA=2.459
NC_035083.1	45227526	.	A	G	.	.	MAF_INRAE=5.263;MAF_USDA=10.588
NC_035083.1	45227528	.	C	A	.	.	MAF_INRAE=26.582;MAF_USDA=16.471
NC_035083.1	45227538	.	A	C	.	.	MAF_INRAE=34.177;MAF_USDA=24.706
NC_035083.1	45227556	.	T	G	.	.	MAF_INRAE=46.835;MAF_USDA=45.882
NC_035083.1	45227557	.	A	G	.	.	MAF_INRAE=45.0;MAF_USDA=45.882
NC_035083.1	45227589	.	C	T	.	.	MAF_INRAE=12.658;MAF_USDA=5.294
NC_035083.1	45227592	.	A	T	.	.	MAF_INRAE=5.0
NC_035083.1	45227655	.	A	T	.	.	MAF_INRAE=14.557;MAF_USDA=5.294
NC_035083.1	45227715	.	C	T	.	.	MAF_USDA=4.098
NC_035083.1	45227750	.	G	T	.	.	MAF_INRAE=39.873;MAF_USDA=29.412
NC_035083.1	45227804	.	A	C	.	.	MAF_USDA=4.118
NC_035083.1	45227920	.	A	G	.	.	MAF_INRAE=15.833;MAF_USDA=11.765
NC_035083.1	45227947	.	G	T	.	.	MAF_USDA=2.459
NC_035083.1	45227955	.	C	A	.	.	MAF_INRAE=14.557;MAF_USDA=24.706
NC_035083.1	45228067	.	C	T	.	.	MAF_USDA=18.75
NC_035083.1	45228088	.	G	T	.	.	MAF_USDA=5.294
NC_035083.1	45228168	.	G	A	.	.	MAF_USDA=2.5
NC_035083.1	45228281	.	G	A	.	.	MAF_INRAE=5.263;MAF_USDA=7.647
NC_035083.1	45228291	.	C	A	.	.	MAF_INRAE=5.263;MAF_USDA=7.738
NC_035083.1	45228333	.	C	T	.	.	MAF_INRAE=15.833;MAF_USDA=8.333
NC_035083.1	45228381	.	T	C	.	.	MAF_USDA=5.294
NC_035083.1	45228523	.	A	G	.	.	MAF_INRAE=31.013;MAF_USDA=34.706
NC_035083.1	45228574	.	A	G	.	.	MAF_INRAE=9.494;MAF_USDA=7.647
NC_035083.1	45228697	.	G	T	.	.	MAF_INRAE=45.57;MAF_USDA=49.412
NC_035083.1	45228768	.	T	G	.	.	MAF_INRAE=5.696;MAF_USDA=1.639
NC_035083.1	45228791	.	T	A	.	.	MAF_INRAE=25.316;MAF_USDA=6.471
NC_035083.1	45228794	.	C	A	.	.	MAF_INRAE=15.833;MAF_USDA=8.824
NC_035083.1	45228853	.	C	A	.	.	MAF_INRAE=2.5;MAF_USDA=3.279
NC_035083.1	45228949	.	A	G	.	.	MAF_USDA=3.279
NC_035083.1	45228969	.	C	T	.	.	MAF_USDA=1.639
NC_035083.1	45228973	.	C	T	.	.	MAF_INRAE=5.263;MAF_USDA=10.588
NC_035083.1	45228975	.	G	A	.	.	MAF_INRAE=8.228;MAF_USDA=6.557
NC_035083.1	45228980	.	C	A	.	.	MAF_INRAE=5.263;MAF_USDA=8.824
NC_035083.1	45229023	.	C	A	.	.	MAF_INRAE=10.526;MAF_USDA=13.529
NC_035083.1	45229027	.	T	C	.	.	MAF_USDA=8.333
NC_035083.1	45229048	.	C	T	.	.	MAF_USDA=1.639
NC_035083.1	45229075	.	A	G	.	.	MAF_INRAE=9.494;MAF_USDA=8.824
NC_035083.1	45229140	.	C	G	.	.	MAF_INRAE=14.557;MAF_USDA=5.882
NC_035083.1	45229168	.	G	T	.	.	MAF_USDA=3.279
NC_035083.1	45229214	.	A	T	.	.	MAF_USDA=5.882
NC_035083.1	45229236	.	T	C	.	.	MAF_INRAE=15.789;MAF_USDA=8.235
NC_035083.1	45229299	.	A	C	.	.	MAF_USDA=6.557
NC_035083.1	45229314	.	G	A	.	.	MAF_INRAE=4.43
NC_035083.1	45229503	.	A	G	.	.	MAF_INRAE=15.833;MAF_USDA=8.235
NC_035083.1	45229527	.	T	C	.	.	MAF_INRAE=15.833;MAF_USDA=8.824
NC_035083.1	45229575	.	A	G	.	.	MAF_USDA=3.279
NC_035083.1	45229691	.	T	A	.	.	MAF_USDA=7.377
NC_035083.1	45229695	.	C	A	.	.	MAF_USDA=7.377
NC_035083.1	45229697	.	A	T	.	.	MAF_INRAE=15.833;MAF_USDA=8.235
NC_035083.1	45229742	.	T	C	.	.	MAF_INRAE=15.833;MAF_USDA=8.824
NC_035083.1	45229756	.	C	A	.	.	MAF_INRAE=15.833;MAF_USDA=9.412
NC_035083.1	45229757	.	A	G	.	.	MAF_INRAE=15.833;MAF_USDA=9.412
NC_035083.1	45229758	.	C	T	.	.	MAF_INRAE=35.0;MAF_USDA=25.0
NC_035083.1	45229802	.	T	C	.	.	MAF_INRAE=25.316;MAF_USDA=5.738
NC_035083.1	45229944	.	G	A	.	.	MAF_INRAE=13.291;MAF_USDA=11.176
NC_035083.1	45229945	.	A	T	.	.	MAF_INRAE=15.833;MAF_USDA=8.824
NC_035083.1	45229953	.	T	A	.	.	MAF_USDA=3.279
NC_035083.1	45229992	.	A	G	.	.	MAF_INRAE=15.833;MAF_USDA=9.412
NC_035083.1	45229996	.	T	A	.	.	MAF_INRAE=15.833;MAF_USDA=8.824
NC_035083.1	45230020	.	C	A	.	.	MAF_INRAE=5.263;MAF_USDA=21.765
NC_035083.1	45230025	.	T	C	.	.	MAF_INRAE=15.833;MAF_USDA=8.824
NC_035083.1	45230097	.	G	A	.	.	MAF_INRAE=25.316;MAF_USDA=4.918
NC_035083.1	45230100	.	C	A	.	.	MAF_INRAE=5.263;MAF_USDA=1.765
NC_035083.1	45230114	.	A	T	.	.	MAF_INRAE=5.263
NC_035083.1	45230190	.	A	T	.	.	MAF_INRAE=26.582;MAF_USDA=8.197
NC_035083.1	45230268	.	C	T	.	.	MAF_INRAE=16.667;MAF_USDA=8.333
NC_035083.1	45230320	.	A	C	.	.	MAF_INRAE=5.263;MAF_USDA=16.071
NC_035083.1	45230347	.	C	T	.	.	MAF_INRAE=15.833;MAF_USDA=8.333
NC_035083.1	45230348	.	G	T	.	.	MAF_INRAE=15.833;MAF_USDA=8.929
NC_035083.1	45230389	.	G	T	.	.	MAF_USDA=10.119
NC_035083.1	45230417	.	A	C	.	.	MAF_USDA=3.333
NC_035083.1	45230493	.	A	C	.	.	MAF_INRAE=5.263;MAF_USDA=3.279
NC_035083.1	45230503	.	C	A	.	.	MAF_INRAE=26.582;MAF_USDA=24.706
NC_035083.1	45230608	.	T	A	.	.	MAF_INRAE=15.833;MAF_USDA=8.824
NC_035083.1	45230609	.	A	T	.	.	MAF_INRAE=15.833;MAF_USDA=8.824
NC_035083.1	45230650	.	G	C	.	.	MAF_USDA=5.882
NC_035083.1	45230709	.	C	A	.	.	MAF_USDA=3.279
NC_035083.1	45230762	.	C	A	.	.	MAF_USDA=5.738
NC_035083.1	45230786	.	C	A	.	.	MAF_INRAE=5.0
NC_035083.1	45230787	.	C	G	.	.	MAF_INRAE=5.0
NC_035083.1	45230802	.	T	G	.	.	MAF_INRAE=16.667;MAF_USDA=8.824
NC_035083.1	45230827	.	C	A	.	.	MAF_INRAE=22.785;MAF_USDA=13.529
NC_035083.1	45230840	.	G	T	.	.	MAF_INRAE=15.833;MAF_USDA=8.824
NC_035083.1	45230906	.	G	A	.	.	MAF_INRAE=15.833;MAF_USDA=8.235
NC_035083.1	45230940	.	T	C	.	.	MAF_INRAE=16.667;MAF_USDA=10.0
NC_035083.1	45230945	.	G	C	.	.	MAF_INRAE=16.667;MAF_USDA=8.824
NC_035083.1	45230992	.	T	C	.	.	MAF_USDA=2.459
NC_035083.1	45231030	.	T	C	.	.	MAF_INRAE=15.789
NC_035083.1	45231053	.	A	G	.	.	MAF_INRAE=15.833;MAF_USDA=18.75
NC_035083.1	45231055	.	A	C	.	.	MAF_INRAE=15.833;MAF_USDA=10.588
NC_035083.1	45231135	.	C	T	.	.	MAF_USDA=2.459
NC_035083.1	45231214	.	A	T	.	.	MAF_USDA=4.918
NC_035083.1	45231233	.	A	C	.	.	MAF_INRAE=15.833;MAF_USDA=10.588
NC_035083.1	45231238	.	T	C	.	.	MAF_INRAE=15.833;MAF_USDA=10.588
NC_035083.1	45231244	.	C	T	.	.	MAF_INRAE=15.789;MAF_USDA=7.647
NC_035083.1	45231266	.	G	A	.	.	MAF_INRAE=15.833;MAF_USDA=8.824
NC_035083.1	45231267	.	G	T	.	.	MAF_INRAE=15.833;MAF_USDA=8.824
NC_035083.1	45231326	.	T	G	.	.	MAF_INRAE=5.263;MAF_USDA=5.882
NC_035083.1	45231335	.	C	A	.	.	MAF_INRAE=47.468;MAF_USDA=50.0
NC_035083.1	45231376	.	C	A	.	.	MAF_USDA=4.098
NC_035083.1	45231390	.	G	A	.	.	MAF_INRAE=5.263;MAF_USDA=3.279
NC_035083.1	45231407	.	G	A	.	.	MAF_USDA=2.459
NC_035083.1	45231428	.	T	A	.	.	MAF_INRAE=35.443;MAF_USDA=40.0
NC_035083.1	45231486	.	G	A	.	.	MAF_INRAE=15.833;MAF_USDA=20.833
NC_035083.1	45231494	.	G	T	.	.	MAF_INRAE=15.833;MAF_USDA=20.833
NC_035083.1	45231505	.	G	A	.	.	MAF_USDA=2.459
NC_035083.1	45231511	.	G	T	.	.	MAF_USDA=2.459
NC_035083.1	45231555	.	C	T	.	.	MAF_INRAE=15.0;MAF_USDA=8.824
NC_035083.1	45231618	.	C	T	.	.	MAF_USDA=4.918
NC_035083.1	45231639	.	T	C	.	.	MAF_INRAE=15.833;MAF_USDA=10.0
NC_035083.1	45231642	.	A	G	.	.	MAF_INRAE=15.833;MAF_USDA=8.235
NC_035083.1	45231677	.	G	T	.	.	MAF_USDA=2.459
NC_035083.1	45231681	.	A	T	.	.	MAF_INRAE=26.582;MAF_USDA=8.197
NC_035083.1	45231702	.	C	T	.	.	MAF_USDA=2.459
NC_035083.1	45231718	.	G	A	.	.	MAF_INRAE=22.785;MAF_USDA=12.353
NC_035083.1	45231728	.	C	T	.	.	MAF_USDA=1.639
NC_035083.1	45231762	.	G	T	.	.	MAF_INRAE=2.532;MAF_USDA=2.459
NC_035083.1	45231807	.	C	T	.	.	MAF_USDA=5.738
NC_035083.1	45231808	.	G	A	.	.	MAF_INRAE=2.532;MAF_USDA=2.459
NC_035083.1	45231810	.	G	T	.	.	MAF_INRAE=36.842;MAF_USDA=16.667
NC_035083.1	45231825	.	C	A	.	.	MAF_INRAE=14.557;MAF_USDA=6.471
NC_035083.1	45231827	.	T	G	.	.	MAF_USDA=2.459
NC_035083.1	45231830	.	G	C	.	.	MAF_INRAE=26.582;MAF_USDA=8.197
NC_035083.1	45231836	.	A	G	.	.	MAF_INRAE=15.833;MAF_USDA=10.588
NC_035083.1	45231841	.	C	T	.	.	MAF_INRAE=15.833;MAF_USDA=8.824
NC_035083.1	45231935	.	T	G	.	.	MAF_INRAE=15.0;MAF_USDA=10.588
NC_035083.1	45231947	.	C	G	.	.	MAF_INRAE=15.0;MAF_USDA=20.833
NC_035083.1	45231977	.	A	G	.	.	MAF_INRAE=15.0;MAF_USDA=11.176
NC_035083.1	45232109	.	C	T	.	.	MAF_USDA=4.918
NC_035083.1	45232127	.	G	A	.	.	MAF_INRAE=3.333
NC_035083.1	45232168	.	G	A	.	.	MAF_USDA=1.639
NC_035083.1	45232334	.	A	G	.	.	MAF_INRAE=14.167;MAF_USDA=8.824
NC_035083.1	45232339	.	C	T	.	.	MAF_USDA=3.279
NC_035083.1	45232387	.	C	A	.	.	MAF_INRAE=10.833;MAF_USDA=7.059
NC_035083.1	45232427	.	C	T	.	.	MAF_INRAE=10.759;MAF_USDA=7.647
NC_035083.1	45232438	.	C	T	.	.	MAF_USDA=5.833
NC_035083.1	45232461	.	T	A	.	.	MAF_USDA=8.333
NC_035083.1	45232472	.	C	G	.	.	MAF_USDA=8.333
NC_035083.1	45232551	.	C	T	.	.	MAF_USDA=2.941
NC_035083.1	45232560	.	A	G	.	.	MAF_INRAE=15.833;MAF_USDA=10.0
NC_035083.1	45232579	.	G	A	.	.	MAF_INRAE=15.833;MAF_USDA=8.824
NC_035083.1	45232601	.	C	T	.	.	MAF_INRAE=48.101;MAF_USDA=49.412
NC_035083.1	45232628	.	T	A	.	.	MAF_INRAE=15.833;MAF_USDA=8.824
NC_035083.1	45232642	.	T	G	.	.	MAF_INRAE=2.5;MAF_USDA=3.279
NC_035083.1	45232651	.	C	T	.	.	MAF_INRAE=15.833;MAF_USDA=10.0
NC_035083.1	45232780	.	C	T	.	.	MAF_USDA=6.471
NC_035083.1	45232806	.	C	A	.	.	MAF_INRAE=15.833;MAF_USDA=8.824
NC_035083.1	45232824	.	T	A	.	.	MAF_INRAE=27.215;MAF_USDA=16.471
NC_035083.1	45232827	.	T	C	.	.	MAF_USDA=1.639
NC_035083.1	45232839	.	G	A	.	.	MAF_INRAE=15.833;MAF_USDA=8.824
NC_035083.1	45232871	.	G	C	.	.	MAF_INRAE=5.263;MAF_USDA=5.294
NC_035083.1	45232898	.	G	A	.	.	MAF_INRAE=15.789;MAF_USDA=8.235
NC_035083.1	45232949	.	T	G	.	.	MAF_USDA=4.918
NC_035083.1	45232951	.	C	A	.	.	MAF_USDA=3.279
NC_035083.1	45233005	.	C	A	.	.	MAF_INRAE=8.861;MAF_USDA=5.294
NC_035083.1	45233046	.	G	A	.	.	MAF_USDA=1.639
NC_035083.1	45233063	.	T	G	.	.	MAF_USDA=2.459
NC_035083.1	45233152	.	A	G	.	.	MAF_INRAE=24.684;MAF_USDA=4.918
NC_035083.1	45233159	.	A	T	.	.	MAF_INRAE=10.127;MAF_USDA=10.656
NC_035083.1	45233170	.	C	A	.	.	MAF_INRAE=9.494;MAF_USDA=8.824
NC_035083.1	45233203	.	G	A	.	.	MAF_USDA=6.471
NC_035083.1	45233238	.	C	T	.	.	MAF_INRAE=5.263;MAF_USDA=7.647
NC_035083.1	45233255	.	T	A	.	.	MAF_USDA=4.918
NC_035083.1	45233257	.	G	C	.	.	MAF_INRAE=26.582;MAF_USDA=9.836
NC_035083.1	45233342	.	A	C	.	.	MAF_INRAE=2.532
NC_035083.1	45233419	.	C	A	.	.	MAF_INRAE=13.291;MAF_USDA=35.882
NC_035083.1	45233486	.	G	T	.	.	MAF_USDA=3.279
NC_035083.1	45233496	.	T	A	.	.	MAF_USDA=4.098
NC_035083.1	45233512	.	G	T	.	.	MAF_INRAE=15.833;MAF_USDA=7.647
NC_035083.1	45233573	.	A	T	.	.	MAF_USDA=3.279
NC_035083.1	45233611	.	G	T	.	.	MAF_INRAE=25.316;MAF_USDA=5.738
NC_035083.1	45233640	.	C	G	.	.	MAF_USDA=13.115
NC_035083.1	45233675	.	C	T	.	.	MAF_USDA=4.098
NC_035083.1	45233708	.	C	A	.	.	MAF_USDA=7.647
NC_035083.1	45233743	.	T	C	.	.	MAF_USDA=20.492
NC_035083.1	45233758	.	C	T	.	.	MAF_INRAE=9.167;MAF_USDA=10.656
NC_035083.1	45233795	.	T	G	.	.	MAF_USDA=4.098
NC_035083.1	45233942	.	C	A	.	.	MAF_INRAE=10.0
NC_035083.1	45234201	.	G	A	.	.	MAF_USDA=3.279
NC_035083.1	45234325	.	G	A	.	.	MAF_INRAE=5.063;MAF_USDA=5.882
NC_035083.1	45234343	.	A	C	.	.	MAF_USDA=9.016
NC_035083.1	45234368	.	C	T	.	.	MAF_USDA=4.098
NC_035083.1	45234414	.	C	T	.	.	MAF_USDA=2.459
NC_035083.1	45234447	.	G	T	.	.	MAF_USDA=4.098
NC_035083.1	45234509	.	C	G	.	.	MAF_USDA=4.098
NC_035083.1	45234513	.	G	T	.	.	MAF_INRAE=5.063;MAF_USDA=15.882
NC_035083.1	45234583	.	A	G	.	.	MAF_USDA=4.098
NC_035083.1	45234694	.	C	T	.	.	MAF_INRAE=39.873;MAF_USDA=30.328
NC_035083.1	45234703	.	G	A	.	.	MAF_INRAE=39.873;MAF_USDA=30.328
NC_035083.1	45234708	.	G	C	.	.	MAF_INRAE=35.443;MAF_USDA=50.0
NC_035083.1	45234713	.	C	A	.	.	MAF_INRAE=15.789
NC_035083.1	45234719	.	T	G	.	.	MAF_USDA=2.459
NC_035083.1	45234720	.	G	T	.	.	MAF_INRAE=10.0;MAF_USDA=4.706
NC_035083.1	45234774	.	A	C	.	.	MAF_INRAE=24.684;MAF_USDA=19.412
NC_035083.1	45234806	.	T	C	.	.	MAF_INRAE=39.873;MAF_USDA=38.525
NC_035083.1	45234810	.	A	C	.	.	MAF_INRAE=45.833;MAF_USDA=39.344
NC_035083.1	45234826	.	C	A	.	.	MAF_INRAE=13.291;MAF_USDA=6.471
NC_035083.1	45234831	.	T	C	.	.	MAF_USDA=7.377
NC_035083.1	45234871	.	C	A	.	.	MAF_INRAE=5.263;MAF_USDA=3.279
NC_035083.1	45234887	.	G	T	.	.	MAF_USDA=4.098
NC_035083.1	45234943	.	A	G	.	.	MAF_INRAE=4.167;MAF_USDA=5.294
NC_035083.1	45234976	.	A	G	.	.	MAF_USDA=3.279
NC_035083.1	45234986	.	C	T	.	.	MAF_USDA=5.738
NC_035083.1	45234999	.	A	G	.	.	MAF_USDA=8.197
NC_035083.1	45235007	.	A	C	.	.	MAF_INRAE=25.316;MAF_USDA=25.294
NC_035083.1	45235139	.	A	C	.	.	MAF_INRAE=26.582;MAF_USDA=37.059
NC_035083.1	45235160	.	C	T	.	.	MAF_USDA=2.459
NC_035083.1	45235174	.	G	T	.	.	MAF_INRAE=2.5;MAF_USDA=6.471
NC_035083.1	45235224	.	G	A	.	.	MAF_USDA=2.459
NC_035083.1	45235351	.	G	A	.	.	MAF_USDA=5.738
NC_035083.1	45235359	.	TC	TA	.	.	MAF_USDA=6.25
NC_035083.1	45235360	.	C	A	.	.	MAF_USDA=2.459
NC_035083.1	45235367	.	C	G	.	.	MAF_INRAE=5.263;MAF_USDA=3.279
NC_035083.1	45235540	.	T	A	.	.	MAF_USDA=2.459
NC_035083.1	45235652	.	G	A	.	.	MAF_INRAE=5.0
NC_035083.1	45235680	.	CTTTTTTTTG	CTTTTTTTTA	.	.	MAF_USDA=10.417
NC_035083.1	45235689	.	G	A	.	.	MAF_INRAE=2.532;MAF_USDA=11.667
NC_035083.1	45235756	.	G	A	.	.	MAF_INRAE=2.532
NC_035083.1	45235772	.	C	A	.	.	MAF_INRAE=5.263;MAF_USDA=3.279
NC_035083.1	45235777	.	C	A	.	.	MAF_INRAE=29.747;MAF_USDA=31.176
NC_035083.1	45235808	.	C	T	.	.	MAF_USDA=2.459
NC_035083.1	45235860	.	C	T	.	.	MAF_USDA=13.529
NC_035083.1	45235883	.	T	A	.	.	MAF_INRAE=34.177;MAF_USDA=48.235
NC_035083.1	45235884	.	A	G	.	.	MAF_INRAE=35.0;MAF_USDA=48.235
NC_035083.1	45235885	.	C	A	.	.	MAF_INRAE=15.789
NC_035083.1	45235906	.	A	C	.	.	MAF_INRAE=28.481;MAF_USDA=47.647
NC_035083.1	45236018	.	C	G	.	.	MAF_INRAE=26.582;MAF_USDA=14.118
NC_035083.1	45236019	.	C	A	.	.	MAF_USDA=11.475
NC_035083.1	45236029	.	T	C	.	.	MAF_INRAE=26.582;MAF_USDA=12.941
NC_035083.1	45236033	.	G	A	.	.	MAF_INRAE=45.833;MAF_USDA=17.059
NC_035083.1	45236089	.	A	T	.	.	MAF_USDA=1.639
NC_035083.1	45236111	.	A	C	.	.	MAF_INRAE=8.861;MAF_USDA=5.294
NC_035083.1	45236123	.	G	T	.	.	MAF_USDA=3.279
NC_035083.1	45236127	.	A	C	.	.	MAF_INRAE=5.063
NC_035083.1	45236183	.	C	T	.	.	MAF_INRAE=5.263;MAF_USDA=2.459
NC_035083.1	45236285	.	T	C	.	.	MAF_INRAE=5.263;MAF_USDA=9.412
NC_035083.1	45236316	.	G	A	.	.	MAF_USDA=3.279
NC_035083.1	45236351	.	C	T	.	.	MAF_INRAE=5.263;MAF_USDA=5.882
NC_035083.1	45236377	.	A	G	.	.	MAF_INRAE=5.263;MAF_USDA=5.882
NC_035083.1	45236402	.	C	G	.	.	MAF_INRAE=36.076;MAF_USDA=34.706
NC_035083.1	45236473	.	C	T	.	.	MAF_INRAE=20.886;MAF_USDA=16.471
NC_035083.1	45236506	.	G	C	.	.	MAF_USDA=9.016
NC_035083.1	45236606	.	A	T	.	.	MAF_INRAE=16.456;MAF_USDA=11.765
NC_035083.1	45236718	.	G	T	.	.	MAF_USDA=10.417
NC_035083.1	45236744	.	T	G	.	.	MAF_INRAE=34.177;MAF_USDA=37.647
NC_035083.1	45236776	.	C	T	.	.	MAF_INRAE=5.263
NC_035083.1	45236853	.	C	A	.	.	MAF_INRAE=5.263;MAF_USDA=5.294
NC_035083.1	45236895	.	A	T	.	.	MAF_INRAE=31.646;MAF_USDA=40.588
NC_035083.1	45236910	.	G	T	.	.	MAF_INRAE=15.789;MAF_USDA=3.279
NC_035083.1	45236922	.	A	C	.	.	MAF_INRAE=10.0
NC_035083.1	45236924	.	A	T	.	.	MAF_USDA=2.459
NC_035083.1	45236999	.	T	A	.	.	MAF_USDA=8.333
NC_035083.1	45237055	.	A	G	.	.	MAF_INRAE=31.013;MAF_USDA=41.176
NC_035083.1	45237063	.	A	T	.	.	MAF_USDA=9.016
NC_035083.1	45237064	.	C	T,A	.	.	MAF_INRAE=31.667;MAF_USDA=8.333
NC_035083.1	45237067	.	G	A	.	.	MAF_USDA=10.417
NC_035083.1	45237078	.	A	C	.	.	MAF_INRAE=39.873;MAF_USDA=20.588
NC_035083.1	45237240	.	T	G	.	.	MAF_INRAE=24.684;MAF_USDA=10.0
NC_035083.1	45237279	.	G	A	.	.	MAF_USDA=3.279
NC_035083.1	45237326	.	A	G	.	.	MAF_INRAE=5.263;MAF_USDA=6.471
NC_035083.1	45237343	.	C	T	.	.	MAF_USDA=2.459
NC_035083.1	45237414	.	T	C	.	.	MAF_USDA=1.639
NC_035083.1	45237461	.	C	T	.	.	MAF_INRAE=6.962;MAF_USDA=9.016
NC_035083.1	45237472	.	C	A	.	.	MAF_INRAE=2.5;MAF_USDA=4.706
NC_035083.1	45237492	.	G	A	.	.	MAF_USDA=3.279
NC_035083.1	45237533	.	A	G	.	.	MAF_INRAE=27.848;MAF_USDA=37.705
NC_035083.1	45237539	.	T	C	.	.	MAF_USDA=6.557
NC_035083.1	45237542	.	A	G	.	.	MAF_USDA=9.016
NC_035083.1	45237548	.	A	C	.	.	MAF_USDA=1.639
NC_035083.1	45237553	.	T	A	.	.	MAF_USDA=2.459
NC_035083.1	45237575	.	C	G	.	.	MAF_INRAE=28.481;MAF_USDA=15.294
NC_035083.1	45237576	.	T	C	.	.	MAF_INRAE=43.333;MAF_USDA=31.765
NC_035083.1	45237616	.	C	G	.	.	MAF_INRAE=31.646;MAF_USDA=22.353
NC_035083.1	45237624	.	T	C	.	.	MAF_INRAE=27.215;MAF_USDA=8.235
NC_035083.1	45237629	.	C	T	.	.	MAF_USDA=3.279
NC_035083.1	45237687	.	T	A	.	.	MAF_INRAE=9.494;MAF_USDA=2.459
NC_035083.1	45237703	.	G	T	.	.	MAF_USDA=6.471
NC_035083.1	45237722	.	G	A	.	.	MAF_USDA=9.016
NC_035083.1	45237800	.	C	A	.	.	MAF_INRAE=13.333;MAF_USDA=10.588
NC_035083.1	45237805	.	G	C	.	.	MAF_INRAE=3.165;MAF_USDA=25.294
NC_035083.1	45237875	.	G	A	.	.	MAF_INRAE=12.658;MAF_USDA=11.765
NC_035083.1	45237933	.	A	C	.	.	MAF_INRAE=5.263;MAF_USDA=6.471
NC_035083.1	45238081	.	C	A	.	.	MAF_INRAE=2.532
NC_035083.1	45238093	.	T	A	.	.	MAF_USDA=3.279
NC_035083.1	45238154	.	C	T	.	.	MAF_USDA=4.217
NC_035083.1	45238155	.	G	A	.	.	MAF_USDA=8.333
NC_035083.1	45238315	.	G	C	.	.	MAF_INRAE=10.526;MAF_USDA=7.059
NC_035083.1	45238316	.	A	T	.	.	MAF_USDA=7.059
NC_035083.1	45238323	.	G	C	.	.	MAF_INRAE=10.526;MAF_USDA=7.647
NC_035083.1	45238444	.	G	C	.	.	MAF_INRAE=2.532
NC_035083.1	45238493	.	G	T	.	.	MAF_INRAE=23.418;MAF_USDA=25.294
NC_035083.1	45238499	.	G	T	.	.	MAF_INRAE=35.443;MAF_USDA=49.412
NC_035083.1	45238576	.	C	G	.	.	MAF_INRAE=13.333;MAF_USDA=10.588
NC_035083.1	45238579	.	T	C	.	.	MAF_INRAE=11.392;MAF_USDA=22.353
NC_035083.1	45238669	.	C	T	.	.	MAF_INRAE=35.443;MAF_USDA=35.882
NC_035083.1	45238715	.	A	C	.	.	MAF_INRAE=5.263;MAF_USDA=2.353
NC_035083.1	45238756	.	G	A	.	.	MAF_USDA=2.459
NC_035083.1	45238766	.	G	A	.	.	MAF_INRAE=2.532
NC_035083.1	45238773	.	A	T	.	.	MAF_USDA=2.941
NC_035083.1	45238783	.	T	C	.	.	MAF_INRAE=24.051;MAF_USDA=11.176
NC_035083.1	45238821	.	G	T	.	.	MAF_USDA=10.0
NC_035083.1	45238871	.	G	A	.	.	MAF_USDA=34.118
NC_035083.1	45238958	.	G	A	.	.	MAF_INRAE=2.5;MAF_USDA=4.118
NC_035083.1	45238974	.	T	G	.	.	MAF_USDA=8.197
NC_035083.1	45239071	.	T	C	.	.	MAF_INRAE=37.342;MAF_USDA=28.824
NC_035083.1	45239087	.	T	A	.	.	MAF_INRAE=2.532
NC_035083.1	45239101	.	C	T	.	.	MAF_INRAE=10.127;MAF_USDA=5.882
NC_035083.1	45239122	.	C	T	.	.	MAF_USDA=1.639
NC_035083.1	45239171	.	A	C	.	.	MAF_USDA=10.656
NC_035083.1	45239174	.	T	G	.	.	MAF_INRAE=2.532
NC_035083.1	45239186	.	T	C	.	.	MAF_INRAE=34.81;MAF_USDA=33.529
NC_035083.1	45239197	.	A	T	.	.	MAF_INRAE=41.772;MAF_USDA=33.333
NC_035083.1	45239198	.	A	T	.	.	MAF_INRAE=38.333;MAF_USDA=45.0
NC_035083.1	45239209	.	G	T	.	.	MAF_INRAE=38.608;MAF_USDA=35.294
NC_035083.1	45239316	.	G	A	.	.	MAF_USDA=3.279
NC_035083.1	45239342	.	C	T	.	.	MAF_USDA=3.279
NC_035083.1	45239348	.	A	G	.	.	MAF_INRAE=9.494;MAF_USDA=4.098
NC_035083.1	45239518	.	T	G	.	.	MAF_USDA=5.738
NC_035083.1	45239522	.	A	T	.	.	MAF_INRAE=37.975;MAF_USDA=35.882
NC_035083.1	45239530	.	T	A	.	.	MAF_INRAE=23.418;MAF_USDA=31.176
NC_035083.1	45239572	.	C	T	.	.	MAF_USDA=5.738
NC_035083.1	45239592	.	A	T	.	.	MAF_INRAE=5.263;MAF_USDA=18.75
NC_035083.1	45239664	.	C	T	.	.	MAF_INRAE=5.263;MAF_USDA=4.706
NC_035083.1	45239731	.	A	G	.	.	MAF_INRAE=38.608;MAF_USDA=35.294
NC_035083.1	45239786	.	A	C	.	.	MAF_USDA=2.459
NC_035083.1	45239789	.	C	A	.	.	MAF_USDA=2.459
NC_035083.1	45239834	.	G	T	.	.	MAF_USDA=2.459
NC_035083.1	45239859	.	G	A	.	.	MAF_USDA=3.279
NC_035083.1	45239869	.	G	A	.	.	MAF_INRAE=38.608;MAF_USDA=34.706
NC_035083.1	45239880	.	G	A	.	.	MAF_INRAE=25.316;MAF_USDA=5.738
NC_035083.1	45239891	.	C	T	.	.	MAF_INRAE=37.975;MAF_USDA=33.529
NC_035083.1	45239892	.	T	C	.	.	MAF_INRAE=41.667;MAF_USDA=33.529
NC_035083.1	45239897	.	G	T	.	.	MAF_INRAE=39.241;MAF_USDA=35.294
NC_035083.1	45239956	.	G	A	.	.	MAF_INRAE=38.608;MAF_USDA=34.706
NC_035083.1	45239985	.	T	C	.	.	MAF_INRAE=24.684;MAF_USDA=4.918
NC_035083.1	45239994	.	G	T	.	.	MAF_USDA=3.279
NC_035083.1	45240007	.	T	C	.	.	MAF_INRAE=37.975;MAF_USDA=34.118
NC_035083.1	45240049	.	A	C	.	.	MAF_INRAE=37.342;MAF_USDA=20.588
NC_035083.1	45240073	.	T	A	.	.	MAF_INRAE=22.785;MAF_USDA=25.882
NC_035083.1	45240095	.	G	A	.	.	MAF_USDA=3.279
NC_035083.1	45240107	.	G	T	.	.	MAF_INRAE=2.532;MAF_USDA=5.952
NC_035083.1	45240162	.	C	T	.	.	MAF_USDA=4.098
NC_035083.1	45240196	.	G	C	.	.	MAF_INRAE=22.785;MAF_USDA=25.294
NC_035083.1	45240239	.	C	A	.	.	MAF_INRAE=10.127;MAF_USDA=5.294
NC_035083.1	45240243	.	T	A	.	.	MAF_INRAE=21.667;MAF_USDA=37.5
NC_035083.1	45240251	.	G	A	.	.	MAF_USDA=1.765
NC_035083.1	45240256	.	T	C	.	.	MAF_INRAE=14.167;MAF_USDA=10.588
NC_035083.1	45240268	.	T	A	.	.	MAF_USDA=2.459
NC_035083.1	45240271	.	G	T	.	.	MAF_USDA=3.279
NC_035083.1	45240296	.	G	C	.	.	MAF_INRAE=35.443;MAF_USDA=21.176
NC_035083.1	45240309	.	A	T	.	.	MAF_INRAE=38.608;MAF_USDA=39.412
NC_035083.1	45240317	.	T	G	.	.	MAF_INRAE=38.608;MAF_USDA=36.471
NC_035083.1	45240357	.	G	T	.	.	MAF_INRAE=22.785;MAF_USDA=27.647
NC_035083.1	45240381	.	A	T	.	.	MAF_USDA=6.25
NC_035083.1	45240382	.	T	A	.	.	MAF_INRAE=3.165;MAF_USDA=2.459
NC_035083.1	45240492	.	A	G	.	.	MAF_INRAE=38.608;MAF_USDA=39.412
NC_035083.1	45240516	.	A	T	.	.	MAF_INRAE=3.165;MAF_USDA=10.0
NC_035083.1	45240610	.	C	T	.	.	MAF_INRAE=14.167;MAF_USDA=10.0
NC_035083.1	45240612	.	G	T	.	.	MAF_INRAE=38.608;MAF_USDA=33.529
NC_035083.1	45240690	.	G	T	.	.	MAF_INRAE=3.165;MAF_USDA=4.118
NC_035083.1	45240702	.	A	C	.	.	MAF_USDA=1.639
NC_035083.1	45240707	.	A	G	.	.	MAF_INRAE=5.263;MAF_USDA=10.588
NC_035083.1	45240788	.	T	C	.	.	MAF_INRAE=23.418;MAF_USDA=30.588
NC_035083.1	45240827	.	T	A	.	.	MAF_INRAE=9.494;MAF_USDA=7.377
NC_035083.1	45240842	.	C	T	.	.	MAF_INRAE=3.165;MAF_USDA=12.353
NC_035083.1	45240870	.	C	T	.	.	MAF_INRAE=14.167;MAF_USDA=10.588
NC_035083.1	45240871	.	C	T	.	.	MAF_INRAE=14.167;MAF_USDA=12.941
NC_035083.1	45240996	.	T	A	.	.	MAF_INRAE=10.0
NC_035083.1	45240997	.	T	A	.	.	MAF_INRAE=45.833
NC_035083.1	45240999	.	T	G	.	.	MAF_INRAE=45.833
NC_035083.1	45241020	.	C	A	.	.	MAF_USDA=1.639
NC_035083.1	45241024	.	T	C	.	.	MAF_USDA=3.279
NC_035083.1	45241135	.	G	T	.	.	MAF_INRAE=5.263;MAF_USDA=1.765
NC_035083.1	45241145	.	ATGACTGAC	ATGACTGAT	.	.	MAF_USDA=45.833
NC_035083.1	45241153	.	C	T	.	.	MAF_INRAE=21.053;MAF_USDA=13.115
NC_035083.1	45241177	.	C	T	.	.	MAF_INRAE=21.053;MAF_USDA=9.016
NC_035083.1	45241188	.	T	C	.	.	MAF_INRAE=47.368;MAF_USDA=36.471
NC_035083.1	45241210	.	C	T	.	.	MAF_INRAE=22.785;MAF_USDA=21.765
NC_035083.1	45241281	.	C	T	.	.	MAF_INRAE=33.544;MAF_USDA=32.738
NC_035083.1	45241333	.	C	A	.	.	MAF_USDA=1.639
NC_035083.1	45241424	.	C	T	.	.	MAF_INRAE=5.263
NC_035083.1	45241460	.	C	T	.	.	MAF_USDA=3.279
NC_035083.1	45241538	.	G	A	.	.	MAF_INRAE=32.911;MAF_USDA=30.0
NC_035083.1	45241574	.	C	T	.	.	MAF_INRAE=33.544;MAF_USDA=30.588
NC_035083.1	45241592	.	C	T	.	.	MAF_USDA=4.098
NC_035083.1	45241605	.	A	C	.	.	MAF_INRAE=14.167;MAF_USDA=10.588
NC_035083.1	45241630	.	C	A	.	.	MAF_INRAE=9.494;MAF_USDA=7.377
NC_035083.1	45241662	.	A	C	.	.	MAF_INRAE=9.494;MAF_USDA=3.279
NC_035083.1	45241719	.	A	G	.	.	MAF_USDA=4.118
NC_035083.1	45241753	.	A	C	.	.	MAF_USDA=2.459
NC_035083.1	45241877	.	A	C	.	.	MAF_INRAE=24.051;MAF_USDA=16.471
NC_035083.1	45242083	.	T	A	.	.	MAF_USDA=3.279
NC_035083.1	45242113	.	T	C	.	.	MAF_INRAE=42.105;MAF_USDA=50.0
NC_035083.1	45242122	.	C	A	.	.	MAF_USDA=18.75
NC_035083.1	45242129	.	C	T	.	.	MAF_INRAE=10.526;MAF_USDA=8.333
NC_035083.1	45242130	.	T	G	.	.	MAF_USDA=14.583
NC_035083.1	45242137	.	C	A	.	.	MAF_INRAE=21.053;MAF_USDA=47.917
NC_035083.1	45242157	.	G	T	.	.	MAF_USDA=2.5
NC_035083.1	45242164	.	A	G	.	.	MAF_INRAE=10.526;MAF_USDA=27.976
NC_035083.1	45242176	.	A	T	.	.	MAF_USDA=3.333
NC_035083.1	45242191	.	C	T	.	.	MAF_INRAE=36.709;MAF_USDA=27.976
NC_035083.1	45242210	.	C	G	.	.	MAF_INRAE=10.127;MAF_USDA=4.918
NC_035083.1	45242312	.	A	T	.	.	MAF_INRAE=38.608;MAF_USDA=38.69
NC_035083.1	45242397	.	G	A	.	.	MAF_INRAE=25.316;MAF_USDA=11.176
NC_035083.1	45242404	.	A	C	.	.	MAF_USDA=6.471
NC_035083.1	45242415	.	A	T	.	.	MAF_INRAE=28.481;MAF_USDA=29.412
NC_035083.1	45242465	.	C	A	.	.	MAF_USDA=1.639
NC_035083.1	45242473	.	G	A	.	.	MAF_INRAE=37.975;MAF_USDA=40.588
NC_035083.1	45242485	.	G	A	.	.	MAF_INRAE=28.481;MAF_USDA=29.412
NC_035083.1	45242542	.	C	A	.	.	MAF_USDA=2.459
NC_035083.1	45242596	.	G	T	.	.	MAF_USDA=8.197
NC_035083.1	45242624	.	A	T	.	.	MAF_INRAE=33.544;MAF_USDA=31.765
NC_035083.1	45242632	.	C	A	.	.	MAF_INRAE=33.544;MAF_USDA=31.765
NC_035083.1	45242662	.	G	T	.	.	MAF_INRAE=3.165;MAF_USDA=4.118
NC_035083.1	45242668	.	C	T	.	.	MAF_USDA=4.098
NC_035083.1	45242680	.	C	T	.	.	MAF_INRAE=35.0;MAF_USDA=28.824
NC_035083.1	45242704	.	A	G	.	.	MAF_INRAE=34.177;MAF_USDA=28.824
NC_035083.1	45242709	.	C	A	.	.	MAF_INRAE=27.848;MAF_USDA=26.471
NC_035083.1	45242721	.	A	T	.	.	MAF_INRAE=14.167;MAF_USDA=10.588
NC_035083.1	45242725	.	C	A	.	.	MAF_INRAE=27.848;MAF_USDA=25.882
NC_035083.1	45242783	.	C	A	.	.	MAF_INRAE=2.5
NC_035083.1	45242792	.	G	A	.	.	MAF_INRAE=25.316
NC_035083.1	45242795	.	T	C	.	.	MAF_INRAE=30.0;MAF_USDA=30.357
NC_035083.1	45242894	.	C	A	.	.	MAF_USDA=1.639
NC_035083.1	45242954	.	C	T	.	.	MAF_INRAE=14.167;MAF_USDA=11.446
NC_035083.1	45242985	.	G	A	.	.	MAF_USDA=1.667
NC_035083.1	45242987	.	C	T	.	.	MAF_USDA=5.0
NC_035083.1	45243023	.	A	T	.	.	MAF_USDA=1.639
NC_035083.1	45243034	.	A	T	.	.	MAF_INRAE=7.5
NC_035083.1	45243058	.	T	A	.	.	MAF_USDA=1.639
NC_035083.1	45243060	.	A	G	.	.	MAF_INRAE=2.5;MAF_USDA=5.738
NC_035083.1	45243088	.	G	A	.	.	MAF_USDA=8.197
NC_035083.1	45243102	.	T	C	.	.	MAF_USDA=2.459
NC_035083.1	45243107	.	C	T	.	.	MAF_INRAE=9.494;MAF_USDA=8.197
NC_035083.1	45243184	.	T	A	.	.	MAF_INRAE=38.608;MAF_USDA=40.0
NC_035083.1	45243202	.	A	C	.	.	MAF_INRAE=10.127;MAF_USDA=5.294
NC_035083.1	45243290	.	T	G	.	.	MAF_USDA=4.118
NC_035083.1	45243293	.	C	A	.	.	MAF_INRAE=27.848;MAF_USDA=29.412
NC_035083.1	45243358	.	C	A	.	.	MAF_INRAE=37.975;MAF_USDA=37.059
NC_035083.1	45243374	.	T	G	.	.	MAF_INRAE=9.494;MAF_USDA=11.475
NC_035083.1	45243461	.	C	T	.	.	MAF_USDA=3.279
NC_035083.1	45243476	.	G	C	.	.	MAF_INRAE=13.291;MAF_USDA=17.647
NC_035083.1	45243498	.	A	G	.	.	MAF_INRAE=37.975;MAF_USDA=41.176
NC_035083.1	45243522	.	G	A	.	.	MAF_INRAE=10.0;MAF_USDA=21.176
NC_035083.1	45243528	.	C	G	.	.	MAF_INRAE=36.076;MAF_USDA=19.412
NC_035083.1	45243563	.	C	A	.	.	MAF_USDA=2.459
NC_035083.1	45243583	.	T	G	.	.	MAF_INRAE=21.519;MAF_USDA=16.667
NC_035083.1	45243586	.	T	G	.	.	MAF_INRAE=5.263;MAF_USDA=4.167
NC_035083.1	45243591	.	G	T	.	.	MAF_USDA=16.667
NC_035083.1	45243594	.	T	A	.	.	MAF_USDA=16.667
NC_035083.1	45243596	.	C	A	.	.	MAF_USDA=7.143
NC_035083.1	45243611	.	T	A	.	.	MAF_INRAE=5.263;MAF_USDA=2.459
NC_035083.1	45243617	.	T	A	.	.	MAF_INRAE=9.494;MAF_USDA=4.918
NC_035083.1	45243666	.	T	G	.	.	MAF_USDA=7.831
NC_035083.1	45243691	.	T	G	.	.	MAF_INRAE=1.667
NC_035083.1	45243701	.	C	T	.	.	MAF_INRAE=1.667
NC_035083.1	45243716	.	T	C	.	.	MAF_INRAE=24.684;MAF_USDA=7.377
NC_035083.1	45243737	.	T	G	.	.	MAF_INRAE=37.975;MAF_USDA=32.353
NC_035083.1	45243799	.	T	A	.	.	MAF_INRAE=39.873;MAF_USDA=50.0
NC_035083.1	45243811	.	A	G	.	.	MAF_INRAE=39.873;MAF_USDA=49.412
NC_035083.1	45243869	.	T	A	.	.	MAF_INRAE=8.333
NC_035083.1	45243874	.	T	C	.	.	MAF_USDA=45.833
NC_035083.1	45243963	.	C	A	.	.	MAF_INRAE=40.506;MAF_USDA=49.405
NC_035083.1	45244002	.	C	G	.	.	MAF_USDA=4.918
NC_035083.1	45244050	.	A	C	.	.	MAF_USDA=4.918
NC_035083.1	45244068	.	A	G	.	.	MAF_INRAE=39.873;MAF_USDA=48.824
NC_035083.1	45244091	.	C	T	.	.	MAF_USDA=5.738
NC_035083.1	45244095	.	A	C	.	.	MAF_INRAE=25.316;MAF_USDA=6.557
NC_035083.1	45244097	.	G	T	.	.	MAF_USDA=2.459
NC_035083.1	45244186	.	T	A	.	.	MAF_INRAE=37.342;MAF_USDA=20.588
NC_035083.1	45244208	.	T	A	.	.	MAF_INRAE=5.063
NC_035083.1	45244245	.	G	T	.	.	MAF_INRAE=1.667
NC_035083.1	45244295	.	G	C	.	.	MAF_INRAE=1.667
NC_035083.1	45244316	.	T	G	.	.	MAF_INRAE=49.367;MAF_USDA=38.235
NC_035083.1	45244318	.	G	A	.	.	MAF_INRAE=30.38;MAF_USDA=12.295
NC_035083.1	45244340	.	T	C	.	.	MAF_USDA=3.279
NC_035083.1	45244373	.	A	G	.	.	MAF_USDA=3.279
NC_035083.1	45244401	.	T	G	.	.	MAF_USDA=8.333
NC_035083.1	45244408	.	T	A	.	.	MAF_INRAE=2.5
NC_035083.1	45244412	.	T	A	.	.	MAF_USDA=10.417
NC_035083.1	45244415	.	C	T	.	.	MAF_INRAE=39.474;MAF_USDA=29.167
NC_035083.1	45244418	.	T	G	.	.	MAF_USDA=31.25
NC_035083.1	45244440	.	T	A	.	.	MAF_USDA=6.557
NC_035083.1	45244606	.	T	A	.	.	MAF_USDA=7.738
NC_035083.1	45244607	.	A	T	.	.	MAF_USDA=7.738
NC_035083.1	45244628	.	A	C	.	.	MAF_USDA=4.237
NC_035083.1	45244637	.	T	A	.	.	MAF_INRAE=4.167
NC_035083.1	45244647	.	A	T	.	.	MAF_INRAE=28.481;MAF_USDA=32.353
NC_035083.1	45244649	.	G	A	.	.	MAF_USDA=2.459
NC_035083.1	45244675	.	G	A	.	.	MAF_INRAE=39.873;MAF_USDA=37.647
NC_035083.1	45244690	.	C	T	.	.	MAF_USDA=5.738
NC_035083.1	45244703	.	A	G	.	.	MAF_INRAE=1.667
NC_035083.1	45244712	.	C	T	.	.	MAF_USDA=6.557
NC_035083.1	45244795	.	T	C	.	.	MAF_INRAE=39.241;MAF_USDA=47.647
NC_035083.1	45244800	.	T	G	.	.	MAF_USDA=3.279
NC_035083.1	45244837	.	T	G	.	.	MAF_INRAE=39.241;MAF_USDA=37.059
NC_035083.1	45244935	.	A	C	.	.	MAF_USDA=7.377
NC_035083.1	45244936	.	A	T	.	.	MAF_USDA=5.738
NC_035083.1	45244955	.	T	C	.	.	MAF_INRAE=38.608;MAF_USDA=30.0
NC_035083.1	45244980	.	C	T	.	.	MAF_INRAE=10.127;MAF_USDA=5.294
NC_035083.1	45245037	.	T	C	.	.	MAF_INRAE=14.167;MAF_USDA=7.647
NC_035083.1	45245116	.	C	A	.	.	MAF_USDA=2.459
NC_035083.1	45245129	.	T	G	.	.	MAF_INRAE=39.873;MAF_USDA=33.529
NC_035083.1	45245164	.	G	A	.	.	MAF_INRAE=9.494;MAF_USDA=5.882
NC_035083.1	45245232	.	G	A	.	.	MAF_USDA=4.918
NC_035083.1	45245239	.	A	C	.	.	MAF_USDA=5.738
NC_035083.1	45245261	.	A	T	.	.	MAF_USDA=2.459
NC_035083.1	45245290	.	T	G	.	.	MAF_INRAE=26.582;MAF_USDA=41.765
NC_035083.1	45245292	.	T	G	.	.	MAF_USDA=22.941
NC_035083.1	45245332	.	T	A	.	.	MAF_USDA=8.333
NC_035083.1	45245334	.	A	T	.	.	MAF_USDA=8.333
NC_035083.1	45245339	.	A	G	.	.	MAF_USDA=1.639
NC_035083.1	45245375	.	A	G	.	.	MAF_INRAE=3.165;MAF_USDA=14.706
NC_035083.1	45245399	.	T	A	.	.	MAF_INRAE=20.253;MAF_USDA=17.059
NC_035083.1	45245461	.	A	G	.	.	MAF_USDA=16.471
NC_035083.1	45245466	.	A	T	.	.	MAF_USDA=4.098
NC_035083.1	45245472	.	A	T	.	.	MAF_USDA=4.098
NC_035083.1	45245473	.	C	T	.	.	MAF_USDA=4.098
NC_035083.1	45245504	.	G	A	.	.	MAF_INRAE=39.873;MAF_USDA=32.353
NC_035083.1	45245510	.	G	C	.	.	MAF_INRAE=39.873;MAF_USDA=32.353
NC_035083.1	45245513	.	A	T	.	.	MAF_USDA=8.333
NC_035083.1	45245533	.	A	T	.	.	MAF_USDA=2.083
NC_035083.1	45245626	.	T	C	.	.	MAF_INRAE=3.165;MAF_USDA=2.459
NC_035083.1	45245708	.	T	C	.	.	MAF_INRAE=39.873;MAF_USDA=25.294
NC_035083.1	45245720	.	G	T	.	.	MAF_USDA=2.083
NC_035083.1	45245748	.	A	G	.	.	MAF_USDA=6.557
NC_035083.1	45245759	.	G	A	.	.	MAF_USDA=3.279
NC_035083.1	45245797	.	T	A	.	.	MAF_INRAE=39.873;MAF_USDA=43.529
NC_035083.1	45245821	.	T	A	.	.	MAF_USDA=4.918
NC_035083.1	45245855	.	G	A	.	.	MAF_INRAE=20.253;MAF_USDA=18.235
NC_035083.1	45245889	.	C	A	.	.	MAF_INRAE=6.329;MAF_USDA=3.279
NC_035083.1	45245893	.	C	T	.	.	MAF_USDA=2.459
NC_035083.1	45245902	.	T	A	.	.	MAF_USDA=4.918
NC_035083.1	45245944	.	T	C	.	.	MAF_USDA=8.333
NC_035083.1	45245970	.	G	A	.	.	MAF_INRAE=20.253;MAF_USDA=18.824
NC_035083.1	45246013	.	G	A	.	.	MAF_INRAE=26.582;MAF_USDA=21.765
NC_035083.1	45246073	.	C	A	.	.	MAF_INRAE=5.263
NC_035083.1	45246096	.	A	G	.	.	MAF_INRAE=5.696;MAF_USDA=4.098
NC_035083.1	45246161	.	C	T	.	.	MAF_INRAE=47.368;MAF_USDA=31.765
NC_035083.1	45246166	.	C	A	.	.	MAF_INRAE=47.368;MAF_USDA=23.529
NC_035083.1	45246257	.	G	A	.	.	MAF_USDA=1.639
NC_035083.1	45246308	.	G	T	.	.	MAF_USDA=8.197
NC_035083.1	45246311	.	A	T	.	.	MAF_USDA=4.098
NC_035083.1	45246324	.	C	T	.	.	MAF_INRAE=20.253;MAF_USDA=14.118
NC_035083.1	45246340	.	A	C	.	.	MAF_USDA=1.639
NC_035083.1	45246358	.	C	A	.	.	MAF_USDA=1.639
NC_035083.1	45246377	.	A	T	.	.	MAF_INRAE=14.167
NC_035083.1	45246380	.	C	A	.	.	MAF_INRAE=20.253;MAF_USDA=7.831
NC_035083.1	45246387	.	G	T	.	.	MAF_USDA=12.295
NC_035083.1	45246506	.	C	A	.	.	MAF_INRAE=13.291;MAF_USDA=18.824
NC_035083.1	45246576	.	G	A	.	.	MAF_USDA=1.765
NC_035083.1	45246579	.	C	T	.	.	MAF_USDA=4.918
NC_035083.1	45246637	.	C	A	.	.	MAF_USDA=4.918
NC_035083.1	45246824	.	G	A	.	.	MAF_USDA=11.176
NC_035083.1	45246914	.	A	G	.	.	MAF_INRAE=20.253;MAF_USDA=22.951
NC_035083.1	45246916	.	A	G	.	.	MAF_INRAE=36.076;MAF_USDA=20.492
NC_035083.1	45246921	.	G	T	.	.	MAF_INRAE=10.127;MAF_USDA=5.294
NC_035083.1	45246958	.	G	A	.	.	MAF_INRAE=9.494;MAF_USDA=4.098
NC_035083.1	45246959	.	G	A	.	.	MAF_INRAE=5.833;MAF_USDA=2.459
NC_035083.1	45247195	.	A	C	.	.	MAF_USDA=4.098
NC_035083.1	45247215	.	G	T	.	.	MAF_INRAE=14.167;MAF_USDA=10.588
NC_035083.1	45247371	.	C	T	.	.	MAF_INRAE=20.253;MAF_USDA=15.294
NC_035083.1	45247467	.	A	C	.	.	MAF_INRAE=13.924;MAF_USDA=7.059
NC_035083.1	45247469	.	T	G	.	.	MAF_USDA=2.459
NC_035083.1	45247470	.	C	T	.	.	MAF_USDA=2.459
NC_035083.1	45247472	.	A	T	.	.	MAF_USDA=2.459
NC_035083.1	45247473	.	G	A	.	.	MAF_USDA=2.459
NC_035083.1	45247482	.	T	A	.	.	MAF_INRAE=5.0
NC_035083.1	45247496	.	A	G	.	.	MAF_INRAE=10.127;MAF_USDA=10.588
NC_035083.1	45247589	.	T	C	.	.	MAF_INRAE=30.38;MAF_USDA=18.824
NC_035083.1	45247633	.	C	T	.	.	MAF_USDA=2.941
NC_035083.1	45247645	.	G	A	.	.	MAF_USDA=2.459
NC_035083.1	45247707	.	G	T	.	.	MAF_INRAE=36.076;MAF_USDA=22.941
NC_035083.1	45247731	.	T	C	.	.	MAF_USDA=8.235
NC_035083.1	45247749	.	G	T	.	.	MAF_INRAE=38.608;MAF_USDA=48.235
NC_035083.1	45247753	.	C	A	.	.	MAF_USDA=6.557
NC_035083.1	45247877	.	G	T	.	.	MAF_USDA=8.333
NC_035083.1	45247885	.	C	A	.	.	MAF_USDA=8.333
NC_035083.1	45247966	.	C	T	.	.	MAF_USDA=6.25
NC_035083.1	45247968	.	A	T	.	.	MAF_USDA=1.639
NC_035083.1	45248094	.	C	T	.	.	MAF_USDA=14.881
NC_035083.1	45248124	.	A	G	.	.	MAF_USDA=2.459
NC_035083.1	45248129	.	T	C	.	.	MAF_INRAE=9.494;MAF_USDA=3.279
NC_035083.1	45248155	.	A	T	.	.	MAF_INRAE=3.165;MAF_USDA=5.738
NC_035083.1	45248178	.	A	G	.	.	MAF_INRAE=2.5
NC_035083.1	45248263	.	A	G	.	.	MAF_INRAE=31.667;MAF_USDA=20.0
NC_035083.1	45248341	.	T	G	.	.	MAF_INRAE=17.722;MAF_USDA=45.294
NC_035083.1	45248383	.	T	A	.	.	MAF_USDA=2.5
NC_035083.1	45248392	.	G	A	.	.	MAF_INRAE=5.696;MAF_USDA=9.524
NC_035083.1	45248430	.	C	A	.	.	MAF_USDA=2.459
NC_035083.1	45248474	.	T	A	.	.	MAF_INRAE=5.696;MAF_USDA=3.279
NC_035083.1	45248475	.	A	T	.	.	MAF_INRAE=5.833;MAF_USDA=3.279
NC_035083.1	45248507	.	A	G	.	.	MAF_INRAE=50.0;MAF_USDA=36.471
NC_035083.1	45248508	.	T	A	.	.	MAF_INRAE=44.167;MAF_USDA=35.882
NC_035083.1	45248581	.	T	G	.	.	MAF_USDA=7.647
NC_035083.1	45248584	.	T	C	.	.	MAF_INRAE=19.62;MAF_USDA=28.824
NC_035083.1	45248601	.	G	A	.	.	MAF_INRAE=37.342;MAF_USDA=24.118
NC_035083.1	45248609	.	T	G	.	.	MAF_USDA=1.639
NC_035083.1	45248628	.	C	T	.	.	MAF_INRAE=9.494;MAF_USDA=17.5
NC_035083.1	45248653	.	C	A	.	.	MAF_INRAE=9.494;MAF_USDA=9.016
NC_035083.1	45248827	.	G	A	.	.	MAF_USDA=2.459
NC_035083.1	45248833	.	C	A	.	.	MAF_USDA=4.098
NC_035083.1	45248838	.	A	C	.	.	MAF_INRAE=46.835;MAF_USDA=32.941
NC_035083.1	45248922	.	A	T	.	.	MAF_INRAE=46.203;MAF_USDA=37.647
NC_035083.1	45248923	.	A	G	.	.	MAF_INRAE=36.076;MAF_USDA=21.765
NC_035083.1	45248939	.	G	T	.	.	MAF_INRAE=49.367;MAF_USDA=43.529
NC_035083.1	45249005	.	T	A	.	.	MAF_USDA=2.941
NC_035083.1	45249156	.	A	C	.	.	MAF_INRAE=9.494;MAF_USDA=7.377
NC_035083.1	45249318	.	C	A	.	.	MAF_INRAE=5.0
NC_035083.1	45249319	.	C	A	.	.	MAF_INRAE=19.62
NC_035083.1	45249381	.	C	G	.	.	MAF_INRAE=34.177;MAF_USDA=18.824
NC_035083.1	45249390	.	C	A	.	.	MAF_USDA=4.918
NC_035083.1	45249489	.	C	A	.	.	MAF_USDA=2.459
NC_035083.1	45249556	.	A	G	.	.	MAF_USDA=47.917
NC_035083.1	45249572	.	C	A	.	.	MAF_USDA=6.557
NC_035083.1	45249575	.	C	A	.	.	MAF_INRAE=31.579;MAF_USDA=31.765
NC_035083.1	45249577	.	T	A	.	.	MAF_USDA=1.639
NC_035083.1	45249605	.	C	A	.	.	MAF_USDA=2.459
NC_035083.1	45249630	.	G	C	.	.	MAF_USDA=1.639
NC_035083.1	45249653	.	A	T	.	.	MAF_INRAE=12.025;MAF_USDA=25.882
NC_035083.1	45249676	.	T	C	.	.	MAF_USDA=5.882
NC_035083.1	45249750	.	T	A	.	.	MAF_INRAE=24.684;MAF_USDA=5.738
NC_035083.1	45249797	.	T	G	.	.	MAF_INRAE=3.165;MAF_USDA=4.918
NC_035083.1	45249879	.	T	A	.	.	MAF_INRAE=5.263;MAF_USDA=15.882
NC_035083.1	45249920	.	A	C	.	.	MAF_USDA=1.639
NC_035083.1	45249938	.	C	A	.	.	MAF_INRAE=5.0
NC_035083.1	45250043	.	A	G	.	.	MAF_INRAE=5.0
NC_035083.1	45250044	.	C	T	.	.	MAF_INRAE=9.494;MAF_USDA=7.377
NC_035083.1	45250093	.	C	T	.	.	MAF_USDA=2.941
NC_035083.1	45250119	.	A	C	.	.	MAF_INRAE=47.468;MAF_USDA=45.882
NC_035083.1	45250148	.	G	A	.	.	MAF_USDA=1.639
NC_035083.1	45250262	.	A	G	.	.	MAF_USDA=12.295
NC_035083.1	45250264	.	T	C	.	.	MAF_INRAE=47.468;MAF_USDA=26.23
NC_035083.1	45250299	.	A	G	.	.	MAF_INRAE=10.127;MAF_USDA=18.235
NC_035083.1	45250366	.	C	T	.	.	MAF_INRAE=47.468;MAF_USDA=31.176
NC_035083.1	45250449	.	T	A	.	.	MAF_USDA=1.639
NC_035083.1	45250459	.	T	C	.	.	MAF_INRAE=47.468;MAF_USDA=31.176
NC_035083.1	45250603	.	C	A	.	.	MAF_USDA=1.639
NC_035083.1	45250638	.	A	G	.	.	MAF_INRAE=10.127;MAF_USDA=6.557
NC_035083.1	45250692	.	G	T	.	.	MAF_INRAE=14.167;MAF_USDA=11.176
NC_035083.1	45250721	.	C	T	.	.	MAF_INRAE=5.263;MAF_USDA=14.754
NC_035083.1	45250746	.	A	G	.	.	MAF_USDA=1.639
NC_035083.1	45250747	.	C	T	.	.	MAF_USDA=5.294
NC_035083.1	45250753	.	C	T	.	.	MAF_INRAE=5.263;MAF_USDA=4.098
NC_035083.1	45250756	.	T	C	.	.	MAF_USDA=2.083
NC_035083.1	45250789	.	T	C	.	.	MAF_USDA=3.279
NC_035083.1	45250822	.	G	T	.	.	MAF_INRAE=5.263;MAF_USDA=17.647
NC_035083.1	45250839	.	T	C	.	.	MAF_INRAE=5.0
NC_035083.1	45250891	.	G	T	.	.	MAF_USDA=4.098
NC_035083.1	45250900	.	G	T	.	.	MAF_INRAE=5.263;MAF_USDA=8.235
NC_035083.1	45250932	.	A	T	.	.	MAF_INRAE=27.215;MAF_USDA=44.118
NC_035083.1	45250941	.	C	A	.	.	MAF_USDA=2.459
NC_035083.1	45250957	.	C	A	.	.	MAF_USDA=3.279
NC_035083.1	45250982	.	C	T	.	.	MAF_INRAE=5.263;MAF_USDA=8.197
NC_035083.1	45250987	.	A	C	.	.	MAF_INRAE=14.167;MAF_USDA=10.0
NC_035083.1	45251008	.	A	T	.	.	MAF_USDA=4.706
NC_035083.1	45251072	.	A	T	.	.	MAF_USDA=1.639
NC_035083.1	45251195	.	G	T	.	.	MAF_INRAE=5.263;MAF_USDA=7.647
NC_035083.1	45251196	.	T	C	.	.	MAF_USDA=5.738
NC_035083.1	45251244	.	C	A	.	.	MAF_USDA=5.738
NC_035083.1	45251324	.	C	A	.	.	MAF_INRAE=14.167;MAF_USDA=7.738
NC_035083.1	45251366	.	T	C	.	.	MAF_INRAE=9.494;MAF_USDA=5.833
NC_035083.1	45251509	.	C	A	.	.	MAF_USDA=4.918
NC_035083.1	45251536	.	A	G	.	.	MAF_INRAE=13.291;MAF_USDA=27.059
NC_035083.1	45251568	.	G	A	.	.	MAF_INRAE=23.418;MAF_USDA=34.118
NC_035083.1	45251574	.	T	C	.	.	MAF_INRAE=5.0;MAF_USDA=4.918
NC_035083.1	45251578	.	A	C	.	.	MAF_USDA=3.529
NC_035083.1	45251621	.	C	A	.	.	MAF_INRAE=5.263;MAF_USDA=9.412
NC_035083.1	45251667	.	C	G	.	.	MAF_INRAE=5.263;MAF_USDA=9.412
NC_035083.1	45251702	.	T	C	.	.	MAF_INRAE=5.263;MAF_USDA=2.353
NC_035083.1	45251735	.	C	T	.	.	MAF_INRAE=5.263;MAF_USDA=5.833
NC_035083.1	45251736	.	A	G	.	.	MAF_INRAE=15.0;MAF_USDA=32.738
NC_035083.1	45251777	.	G	A	.	.	MAF_INRAE=13.924;MAF_USDA=25.882
NC_035083.1	45251967	.	T	A	.	.	MAF_INRAE=5.833
NC_035083.1	45251982	.	A	T	.	.	MAF_INRAE=23.418;MAF_USDA=34.426
NC_035083.1	45252082	.	T	G	.	.	MAF_USDA=5.294
NC_035083.1	45252132	.	G	A	.	.	MAF_USDA=9.016
NC_035083.1	45252178	.	A	G	.	.	MAF_USDA=5.738
NC_035083.1	45252258	.	C	A	.	.	MAF_INRAE=5.263;MAF_USDA=9.412
NC_035083.1	45252447	.	T	A	.	.	MAF_USDA=8.197
NC_035083.1	45252468	.	C	T	.	.	MAF_INRAE=5.263;MAF_USDA=2.941
NC_035083.1	45252506	.	T	C	.	.	MAF_INRAE=10.127;MAF_USDA=5.294
NC_035083.1	45252571	.	T	C	.	.	MAF_USDA=4.918
NC_035083.1	45252616	.	C	A	.	.	MAF_USDA=1.639
NC_035083.1	45252709	.	A	G	.	.	MAF_USDA=4.918
NC_035083.1	45252760	.	T	C	.	.	MAF_INRAE=13.291;MAF_USDA=27.059
NC_035083.1	45252779	.	G	A	.	.	MAF_INRAE=13.291;MAF_USDA=27.059
NC_035083.1	45253039	.	G	T	.	.	MAF_INRAE=24.684;MAF_USDA=4.918
NC_035083.1	45253050	.	T	A	.	.	MAF_INRAE=2.5
NC_035083.1	45253099	.	G	A	.	.	MAF_USDA=1.667
NC_035083.1	45253155	.	G	A	.	.	MAF_INRAE=10.526;MAF_USDA=10.0
NC_035083.1	45253169	.	A	G	.	.	MAF_USDA=8.197
NC_035083.1	45253213	.	C	T	.	.	MAF_USDA=1.639
NC_035083.1	45253302	.	T	A	.	.	MAF_INRAE=10.127;MAF_USDA=5.294
NC_035083.1	45253380	.	T	A	.	.	MAF_INRAE=10.127;MAF_USDA=5.294
NC_035083.1	45253387	.	T	A	.	.	MAF_INRAE=10.127;MAF_USDA=5.294
NC_035083.1	45253388	.	C	T	.	.	MAF_INRAE=8.333;MAF_USDA=5.294
NC_035083.1	45253514	.	A	G	.	.	MAF_INRAE=25.316;MAF_USDA=4.918
NC_035083.1	45253563	.	G	A	.	.	MAF_INRAE=10.127;MAF_USDA=5.294
NC_035083.1	45253651	.	T	G	.	.	MAF_INRAE=13.291;MAF_USDA=28.824
NC_035083.1	45253656	.	A	C	.	.	MAF_USDA=6.557
NC_035083.1	45253667	.	T	A	.	.	MAF_INRAE=5.263;MAF_USDA=6.557
NC_035083.1	45253756	.	A	T	.	.	MAF_USDA=1.639
NC_035083.1	45253954	.	T	C	.	.	MAF_USDA=1.639
NC_035083.1	45254024	.	T	C	.	.	MAF_INRAE=5.063;MAF_USDA=5.738
NC_035083.1	45254039	.	T	A	.	.	MAF_INRAE=14.167;MAF_USDA=11.765
NC_035083.1	45254040	.	A	T	.	.	MAF_INRAE=23.418;MAF_USDA=33.529
NC_035083.1	45254127	.	A	T	.	.	MAF_INRAE=13.291;MAF_USDA=28.235
NC_035083.1	45254143	.	T	A	.	.	MAF_INRAE=13.291;MAF_USDA=27.647
NC_035083.1	45254177	.	T	A	.	.	MAF_INRAE=10.127;MAF_USDA=5.294
NC_035083.1	45254191	.	T	A	.	.	MAF_USDA=4.118
NC_035083.1	45254233	.	T	G	.	.	MAF_USDA=8.333
NC_035083.1	45254308	.	C	T	.	.	MAF_INRAE=13.291;MAF_USDA=27.647
NC_035083.1	45254363	.	G	A	.	.	MAF_INRAE=5.263;MAF_USDA=8.824
NC_035083.1	45254369	.	C	T	.	.	MAF_INRAE=13.291;MAF_USDA=27.059
NC_035083.1	45254409	.	G	A	.	.	MAF_INRAE=5.063
NC_035083.1	45254420	.	C	A	.	.	MAF_USDA=6.25
NC_035083.1	45254448	.	A	C	.	.	MAF_USDA=2.353
NC_035083.1	45254485	.	G	T	.	.	MAF_INRAE=10.127;MAF_USDA=5.294
NC_035083.1	45254531	.	G	T	.	.	MAF_INRAE=17.722;MAF_USDA=30.0
NC_035083.1	45254541	.	T	G	.	.	MAF_INRAE=5.263
NC_035083.1	45254652	.	T	G	.	.	MAF_USDA=6.557
NC_035083.1	45254730	.	G	A	.	.	MAF_USDA=1.639
NC_035083.1	45254736	.	G	T	.	.	MAF_INRAE=5.263;MAF_USDA=4.918
NC_035083.1	45254750	.	A	C	.	.	MAF_INRAE=5.263;MAF_USDA=4.706
NC_035083.1	45254849	.	T	A	.	.	MAF_INRAE=20.886;MAF_USDA=32.941
NC_035083.1	45254981	.	T	C	.	.	MAF_INRAE=5.263
NC_035083.1	45255002	.	A	T	.	.	MAF_USDA=22.917
NC_035083.1	45255010	.	C	T	.	.	MAF_INRAE=38.608;MAF_USDA=21.765
NC_035083.1	45255029	.	T	G	.	.	MAF_USDA=1.639
NC_035083.1	45255040	.	A	G	.	.	MAF_USDA=6.557
NC_035083.1	45255064	.	G	T	.	.	MAF_INRAE=5.263;MAF_USDA=1.639
NC_035083.1	45255123	.	A	C	.	.	MAF_USDA=8.333
NC_035083.1	45255188	.	T	A	.	.	MAF_INRAE=5.0
NC_035083.1	45255222	.	T	C	.	.	MAF_USDA=1.695
NC_035083.1	45255233	.	C	T	.	.	MAF_INRAE=10.127;MAF_USDA=5.422
NC_035083.1	45255327	.	C	T	.	.	MAF_INRAE=5.263
NC_035083.1	45255344	.	T	A	.	.	MAF_INRAE=18.354;MAF_USDA=13.115
NC_035083.1	45255351	.	A	T	.	.	MAF_USDA=4.706
NC_035083.1	45255419	.	T	G	.	.	MAF_USDA=7.059
NC_035083.1	45255421	.	A	C	.	.	MAF_INRAE=43.038;MAF_USDA=15.882
NC_035083.1	45255467	.	A	G	.	.	MAF_INRAE=3.165;MAF_USDA=4.918
NC_035083.1	45255515	.	T	G	.	.	MAF_USDA=1.639
NC_035083.1	45255534	.	T	G	.	.	MAF_INRAE=6.962;MAF_USDA=5.738
NC_035083.1	45255554	.	G	A	.	.	MAF_INRAE=27.848;MAF_USDA=25.882
NC_035083.1	45255555	.	G	T	.	.	MAF_USDA=1.639
NC_035083.1	45255744	.	G	A	.	.	MAF_INRAE=5.696;MAF_USDA=1.639
NC_035083.1	45255784	.	G	A	.	.	MAF_INRAE=5.696;MAF_USDA=5.738
NC_035083.1	45255785	.	C	T	.	.	MAF_INRAE=4.167;MAF_USDA=5.738
NC_035083.1	45255802	.	T	G	.	.	MAF_INRAE=6.962;MAF_USDA=18.235
NC_035083.1	45255832	.	A	T	.	.	MAF_INRAE=40.506;MAF_USDA=48.235
NC_035083.1	45255947	.	G	A	.	.	MAF_INRAE=12.025;MAF_USDA=37.647
NC_035083.1	45255973	.	C	T	.	.	MAF_INRAE=15.823;MAF_USDA=42.941
NC_035083.1	45256048	.	G	A	.	.	MAF_INRAE=39.873;MAF_USDA=32.941
NC_035083.1	45256071	.	A	T	.	.	MAF_INRAE=5.0;MAF_USDA=4.118
NC_035083.1	45256197	.	C	T	.	.	MAF_INRAE=14.167;MAF_USDA=7.647
NC_035083.1	45256243	.	T	C	.	.	MAF_INRAE=5.696;MAF_USDA=12.353
NC_035083.1	45256323	.	A	C	.	.	MAF_INRAE=5.833
NC_035083.1	45256398	.	C	T	.	.	MAF_INRAE=5.263;MAF_USDA=5.294
NC_035083.1	45256503	.	T	A	.	.	MAF_USDA=6.25
NC_035083.1	45256523	.	C	A	.	.	MAF_USDA=6.557
NC_035083.1	45256536	.	A	C	.	.	MAF_USDA=6.25
NC_035083.1	45256707	.	T	G	.	.	MAF_INRAE=36.076;MAF_USDA=46.471
NC_035083.1	45256788	.	T	G	.	.	MAF_INRAE=37.342;MAF_USDA=40.588
NC_035083.1	45256898	.	C	T	.	.	MAF_INRAE=25.316;MAF_USDA=7.377
NC_035083.1	45257003	.	C	G	.	.	MAF_INRAE=27.215;MAF_USDA=7.377
NC_035083.1	45257044	.	T	A	.	.	MAF_USDA=4.098
NC_035083.1	45257069	.	T	C	.	.	MAF_INRAE=9.494;MAF_USDA=9.167
NC_035083.1	45257075	.	C	T	.	.	MAF_USDA=14.286
NC_035083.1	45257192	.	T	C	.	.	MAF_USDA=1.639
NC_035083.1	45257225	.	T	C	.	.	MAF_INRAE=38.608;MAF_USDA=26.471
NC_035083.1	45257228	.	C	A	.	.	MAF_INRAE=14.167;MAF_USDA=12.941
NC_035083.1	45257235	.	C	A	.	.	MAF_INRAE=36.709;MAF_USDA=10.0
NC_035083.1	45257243	.	T	C	.	.	MAF_INRAE=27.215;MAF_USDA=5.738
NC_035083.1	45257252	.	A	C,T	.	.	MAF_INRAE=34.211
NC_035083.1	45257265	.	C	A	.	.	MAF_INRAE=35.443;MAF_USDA=12.5
NC_035083.1	45257291	.	A	G	.	.	MAF_INRAE=27.215;MAF_USDA=7.377
NC_035083.1	45257365	.	T	C	.	.	MAF_USDA=4.118
NC_035083.1	45257435	.	G	A	.	.	MAF_INRAE=10.127;MAF_USDA=5.294
NC_035083.1	45257456	.	G	T	.	.	MAF_USDA=2.459
NC_035083.1	45257457	.	A	T	.	.	MAF_USDA=6.557
NC_035083.1	45257504	.	G	T	.	.	MAF_USDA=1.639
NC_035083.1	45257519	.	G	T	.	.	MAF_USDA=6.557
NC_035083.1	45257525	.	T	A	.	.	MAF_INRAE=9.494;MAF_USDA=6.557
NC_035083.1	45257587	.	G	T	.	.	MAF_INRAE=34.177;MAF_USDA=25.882
NC_035083.1	45257679	.	G	A	.	.	MAF_INRAE=5.263;MAF_USDA=19.412
NC_035083.1	45257709	.	T	C	.	.	MAF_USDA=3.279
NC_035083.1	45257767	.	G	T	.	.	MAF_INRAE=21.519;MAF_USDA=28.235
NC_035083.1	45257833	.	G	T	.	.	MAF_USDA=1.639
NC_035083.1	45258008	.	G	C	.	.	MAF_INRAE=10.127;MAF_USDA=5.294
NC_035083.1	45258037	.	T	A	.	.	MAF_INRAE=5.263;MAF_USDA=19.643
NC_035083.1	45258095	.	C	A	.	.	MAF_INRAE=48.734;MAF_USDA=48.235
NC_035083.1	45258112	.	G	A	.	.	MAF_INRAE=41.667;MAF_USDA=50.0
NC_035083.1	45258118	.	C	T	.	.	MAF_INRAE=27.215;MAF_USDA=44.706
NC_035083.1	45258157	.	T	C	.	.	MAF_INRAE=45.57;MAF_USDA=50.0
NC_035083.1	45258436	.	C	T	.	.	MAF_USDA=8.333
NC_035083.1	45258504	.	G	C	.	.	MAF_INRAE=39.873;MAF_USDA=41.176
NC_035083.1	45258574	.	A	C	.	.	MAF_INRAE=26.582;MAF_USDA=7.377
NC_035083.1	45258600	.	A	T	.	.	MAF_INRAE=10.127;MAF_USDA=5.294
NC_035083.1	45258672	.	T	A	.	.	MAF_INRAE=2.5
NC_035083.1	45258689	.	C	T	.	.	MAF_INRAE=15.789
NC_035083.1	45258695	.	G	C	.	.	MAF_USDA=3.279
NC_035083.1	45258795	.	T	C	.	.	MAF_INRAE=34.177;MAF_USDA=20.0
NC_035083.1	45258851	.	G	A	.	.	MAF_INRAE=2.5;MAF_USDA=4.098
NC_035083.1	45258969	.	C	T	.	.	MAF_USDA=3.279
NC_035083.1	45259190	.	C	G	.	.	MAF_USDA=3.279
NC_035083.1	45259200	.	G	C	.	.	MAF_INRAE=5.263;MAF_USDA=4.118
NC_035083.1	45259224	.	G	A	.	.	MAF_INRAE=34.177;MAF_USDA=25.882
NC_035083.1	45259258	.	G	A	.	.	MAF_INRAE=48.101;MAF_USDA=29.412
NC_035083.1	45259449	.	AT	AA	.	.	MAF_USDA=27.083
NC_035083.1	45259450	.	T	A	.	.	MAF_INRAE=5.833
NC_035083.1	45259453	.	T	A	.	.	MAF_INRAE=5.833;MAF_USDA=39.759
NC_035083.1	45259454	.	A	T	.	.	MAF_USDA=6.25
NC_035083.1	45259484	.	A	T	.	.	MAF_INRAE=38.608;MAF_USDA=25.882
NC_035083.1	45259533	.	C	A	.	.	MAF_INRAE=48.734;MAF_USDA=34.706
NC_035083.1	45259557	.	T	A	.	.	MAF_INRAE=6.962;MAF_USDA=14.118
NC_035083.1	45259646	.	C	T	.	.	MAF_INRAE=37.342;MAF_USDA=18.033
NC_035083.1	45259651	.	C	T	.	.	MAF_INRAE=4.43
NC_035083.1	45259691	.	C	G	.	.	MAF_USDA=4.098
NC_035083.1	45259730	.	T	C	.	.	MAF_INRAE=8.228;MAF_USDA=6.557
NC_035083.1	45259765	.	C	T	.	.	MAF_USDA=2.459
NC_035083.1	45259774	.	G	A	.	.	MAF_USDA=4.098
NC_035083.1	45259783	.	A	G	.	.	MAF_USDA=2.459
NC_035083.1	45259789	.	T	A	.	.	MAF_INRAE=34.177;MAF_USDA=28.235
NC_035083.1	45259844	.	G	A	.	.	MAF_USDA=3.279
NC_035083.1	45259865	.	G	T	.	.	MAF_USDA=3.279
NC_035083.1	45259917	.	C	T	.	.	MAF_USDA=4.098
NC_035083.1	45259925	.	A	C	.	.	MAF_USDA=6.667
NC_035083.1	45259951	.	T	C	.	.	MAF_USDA=2.586
NC_035083.1	45259977	.	C	T	.	.	MAF_USDA=2.5
NC_035083.1	45260060	.	C	T	.	.	MAF_INRAE=10.127;MAF_USDA=5.294
NC_035083.1	45260092	.	G	A	.	.	MAF_USDA=8.235
NC_035083.1	45260116	.	T	A	.	.	MAF_INRAE=5.263;MAF_USDA=4.918
NC_035083.1	45260228	.	G	T	.	.	MAF_INRAE=21.519;MAF_USDA=7.647
NC_035083.1	45260249	.	C	T	.	.	MAF_USDA=2.459
NC_035083.1	45260314	.	G	T	.	.	MAF_INRAE=15.823;MAF_USDA=17.059
NC_035083.1	45260319	.	A	C	.	.	MAF_INRAE=46.203;MAF_USDA=34.118
NC_035083.1	45260337	.	T	C	.	.	MAF_INRAE=46.203;MAF_USDA=34.118
NC_035083.1	45260367	.	T	A	.	.	MAF_USDA=4.918
NC_035083.1	45260381	.	A	T	.	.	MAF_INRAE=5.0
NC_035083.1	45260487	.	G	T	.	.	MAF_USDA=2.459
NC_035083.1	45260501	.	C	T	.	.	MAF_USDA=4.918
NC_035083.1	45260584	.	T	G	.	.	MAF_INRAE=5.263;MAF_USDA=4.918
NC_035083.1	45260666	.	G	T	.	.	MAF_INRAE=5.0
NC_035083.1	45260677	.	C	T	.	.	MAF_USDA=21.176
NC_035083.1	45260689	.	C	T	.	.	MAF_INRAE=34.177;MAF_USDA=21.176
NC_035083.1	45260691	.	C	A	.	.	MAF_INRAE=33.333;MAF_USDA=18.824
NC_035083.1	45260714	.	A	T	.	.	MAF_USDA=2.459
NC_035083.1	45260719	.	G	T	.	.	MAF_INRAE=5.263;MAF_USDA=1.765
NC_035083.1	45260724	.	A	T	.	.	MAF_USDA=2.459
NC_035083.1	45260735	.	T	C	.	.	MAF_USDA=2.459
NC_035083.1	45260742	.	T	C	.	.	MAF_USDA=2.459
NC_035083.1	45260745	.	C	G	.	.	MAF_USDA=2.459
NC_035083.1	45260758	.	C	T	.	.	MAF_INRAE=37.975;MAF_USDA=18.852
NC_035083.1	45260807	.	G	T	.	.	MAF_INRAE=5.696;MAF_USDA=10.0
NC_035083.1	45260811	.	T	G	.	.	MAF_INRAE=34.177;MAF_USDA=19.412
NC_035083.1	45260891	.	G	A	.	.	MAF_INRAE=31.646;MAF_USDA=28.824
NC_035083.1	45260896	.	G	A	.	.	MAF_INRAE=9.494;MAF_USDA=6.557
NC_035083.1	45260919	.	G	A	.	.	MAF_USDA=6.557
NC_035083.1	45261074	.	T	G	.	.	MAF_USDA=3.279
NC_035083.1	45261385	.	G	A	.	.	MAF_INRAE=35.443;MAF_USDA=22.941
NC_035083.1	45261400	.	T	G	.	.	MAF_INRAE=32.911;MAF_USDA=11.765
NC_035083.1	45261411	.	G	A	.	.	MAF_INRAE=20.886;MAF_USDA=50.0
NC_035083.1	45261580	.	C	T	.	.	MAF_INRAE=33.544;MAF_USDA=18.824
NC_035083.1	45261603	.	G	T	.	.	MAF_INRAE=5.833;MAF_USDA=3.529
NC_035083.1	45261607	.	C	T	.	.	MAF_USDA=1.639
NC_035083.1	45261623	.	C	T	.	.	MAF_USDA=8.929
NC_035083.1	45261744	.	T	G	.	.	MAF_INRAE=15.0;MAF_USDA=46.471
NC_035083.1	45261794	.	C	A	.	.	MAF_USDA=2.459
NC_035083.1	45261937	.	C	T	.	.	MAF_INRAE=34.177;MAF_USDA=28.824
NC_035083.1	45261949	.	A	T	.	.	MAF_USDA=1.765
NC_035083.1	45262085	.	C	T	.	.	MAF_USDA=1.639
NC_035083.1	45262165	.	G	T	.	.	MAF_INRAE=15.789
NC_035083.1	45262279	.	C	A	.	.	MAF_USDA=1.639
NC_035083.1	45262290	.	C	G	.	.	MAF_INRAE=39.873;MAF_USDA=26.471
NC_035083.1	45262300	.	T	G	.	.	MAF_INRAE=10.127;MAF_USDA=5.294
NC_035083.1	45262373	.	G	A	.	.	MAF_INRAE=5.696;MAF_USDA=6.557
NC_035083.1	45262448	.	G	T	.	.	MAF_INRAE=5.263;MAF_USDA=5.294
NC_035083.1	45262510	.	A	G	.	.	MAF_USDA=12.353
NC_035083.1	45262711	.	C	T	.	.	MAF_INRAE=8.228;MAF_USDA=8.824
NC_035083.1	45262800	.	C	A	.	.	MAF_USDA=4.098
NC_035083.1	45262845	.	T	C	.	.	MAF_INRAE=5.263;MAF_USDA=5.294
NC_035083.1	45262936	.	G	A	.	.	MAF_INRAE=6.962;MAF_USDA=4.118
NC_035083.1	45262985	.	G	C	.	.	MAF_INRAE=45.57;MAF_USDA=32.941
NC_035083.1	45263072	.	T	C	.	.	MAF_USDA=2.459
NC_035083.1	45263132	.	C	T	.	.	MAF_INRAE=5.0
NC_035083.1	45263170	.	C	A	.	.	MAF_INRAE=6.962
NC_035083.1	45263179	.	T	G	.	.	MAF_INRAE=29.747;MAF_USDA=15.574
NC_035083.1	45263199	.	C	G	.	.	MAF_INRAE=29.114;MAF_USDA=15.574
NC_035083.1	45263226	.	T	A	.	.	MAF_INRAE=5.263;MAF_USDA=4.098
NC_035083.1	45263415	.	C	T	.	.	MAF_INRAE=15.789
NC_035083.1	45263442	.	G	A	.	.	MAF_INRAE=6.962;MAF_USDA=4.118
NC_035083.1	45263444	.	G	A	.	.	MAF_INRAE=4.167;MAF_USDA=4.118
NC_035083.1	45263587	.	C	T	.	.	MAF_USDA=9.412
NC_035083.1	45263679	.	C	A	.	.	MAF_USDA=4.118
NC_035083.1	45263705	.	C	T	.	.	MAF_INRAE=6.962;MAF_USDA=4.118
NC_035083.1	45263745	.	C	T	.	.	MAF_INRAE=25.949;MAF_USDA=9.016
NC_035083.1	45263764	.	T	A	.	.	MAF_USDA=5.294
NC_035083.1	45263808	.	C	T	.	.	MAF_INRAE=41.139;MAF_USDA=21.765
NC_035083.1	45263832	.	T	C	.	.	MAF_USDA=2.459
NC_035083.1	45263871	.	C	T	.	.	MAF_INRAE=5.263;MAF_USDA=4.118
NC_035083.1	45263911	.	G	A	.	.	MAF_USDA=4.918
NC_035083.1	45263927	.	G	A	.	.	MAF_USDA=5.738
NC_035083.1	45264000	.	G	A	.	.	MAF_INRAE=5.263;MAF_USDA=4.118
NC_035083.1	45264028	.	G	A	.	.	MAF_INRAE=27.848;MAF_USDA=11.176
NC_035083.1	45264070	.	C	T	.	.	MAF_INRAE=5.263;MAF_USDA=4.118
NC_035083.1	45264175	.	T	C	.	.	MAF_INRAE=5.833;MAF_USDA=16.393
NC_035083.1	45264181	.	A	C	.	.	MAF_USDA=2.459
NC_035083.1	45264182	.	G	T	.	.	MAF_USDA=2.459
NC_035083.1	45264218	.	C	G	.	.	MAF_INRAE=5.0;MAF_USDA=16.393
NC_035083.1	45264274	.	G	A	.	.	MAF_INRAE=29.114;MAF_USDA=12.941
NC_035083.1	45264351	.	G	A	.	.	MAF_USDA=1.639
NC_035083.1	45264359	.	A	T	.	.	MAF_INRAE=14.167;MAF_USDA=8.824
NC_035083.1	45264504	.	A	T	.	.	MAF_INRAE=5.263
NC_035083.1	45264543	.	G	A	.	.	MAF_INRAE=5.263
NC_035083.1	45264544	.	G	T	.	.	MAF_USDA=4.098
NC_035083.1	45264610	.	T	C	.	.	MAF_USDA=3.279
NC_035083.1	45264618	.	A	G	.	.	MAF_INRAE=26.582;MAF_USDA=5.738
NC_035083.1	45264641	.	C	T	.	.	MAF_USDA=3.279
NC_035083.1	45264670	.	A	T	.	.	MAF_INRAE=1.667
NC_035083.1	45264906	.	C	T	.	.	MAF_USDA=2.459
NC_035083.1	45265073	.	G	A	.	.	MAF_USDA=8.824
NC_035083.1	45265075	.	C	G	.	.	MAF_USDA=3.279
NC_035083.1	45265096	.	C	T	.	.	MAF_USDA=2.459
NC_035083.1	45265134	.	C	T	.	.	MAF_INRAE=15.789
NC_035083.1	45265140	.	C	A	.	.	MAF_USDA=2.459
NC_035083.1	45265142	.	T	G	.	.	MAF_USDA=2.459
NC_035083.1	45265163	.	G	A	.	.	MAF_USDA=1.639
NC_035083.1	45265185	.	C	T	.	.	MAF_USDA=4.098
NC_035083.1	45265277	.	C	G	.	.	MAF_INRAE=5.263
NC_035083.1	45265403	.	C	G	.	.	MAF_INRAE=5.063;MAF_USDA=8.235
NC_035083.1	45265441	.	G	A	.	.	MAF_INRAE=5.063;MAF_USDA=7.647
NC_035083.1	45265512	.	G	A	.	.	MAF_USDA=1.639
NC_035083.1	45265807	.	A	G	.	.	MAF_INRAE=10.759;MAF_USDA=4.118
NC_035083.1	45265840	.	A	C	.	.	MAF_INRAE=8.861;MAF_USDA=35.294
NC_035083.1	45265841	.	T	C	.	.	MAF_INRAE=1.667;MAF_USDA=5.294
NC_035083.1	45265843	.	T	G	.	.	MAF_INRAE=2.5;MAF_USDA=3.279
NC_035083.1	45265857	.	C	T	.	.	MAF_INRAE=24.051;MAF_USDA=15.294
NC_035083.1	45265874	.	G	A	.	.	MAF_INRAE=14.557;MAF_USDA=32.941
NC_035083.1	45265983	.	C	T	.	.	MAF_INRAE=6.329;MAF_USDA=5.294
NC_035083.1	45266005	.	G	C	.	.	MAF_INRAE=8.861;MAF_USDA=5.294
NC_035083.1	45266029	.	C	T	.	.	MAF_USDA=2.459
NC_035083.1	45266116	.	G	A	.	.	MAF_INRAE=12.025;MAF_USDA=4.118
NC_035083.1	45266183	.	T	G	.	.	MAF_USDA=4.098
NC_035083.1	45266229	.	G	A	.	.	MAF_INRAE=42.405;MAF_USDA=30.588
NC_035083.1	45266345	.	C	A	.	.	MAF_USDA=47.917
NC_035083.1	45266398	.	G	A	.	.	MAF_INRAE=27.848;MAF_USDA=48.214
NC_035083.1	45266403	.	A	T	.	.	MAF_INRAE=34.81;MAF_USDA=44.643
NC_035083.1	45266547	.	T	C	.	.	MAF_INRAE=2.5;MAF_USDA=5.738
NC_035083.1	45266688	.	C	T	.	.	MAF_USDA=6.25
NC_035083.1	45266890	.	C	T	.	.	MAF_USDA=2.083
NC_035083.1	45266939	.	G	C	.	.	MAF_USDA=9.016
NC_035083.1	45267026	.	A	C	.	.	MAF_INRAE=5.263;MAF_USDA=12.353
NC_035083.1	45267094	.	C	T	.	.	MAF_USDA=3.279
NC_035083.1	45267133	.	G	C	.	.	MAF_USDA=4.918
NC_035083.1	45267144	.	C	A	.	.	MAF_USDA=3.279
NC_035083.1	45267348	.	C	T	.	.	MAF_INRAE=8.228;MAF_USDA=40.0
NC_035083.1	45267633	.	T	C	.	.	MAF_INRAE=37.975;MAF_USDA=24.706
NC_035083.1	45267661	.	T	G	.	.	MAF_INRAE=34.177;MAF_USDA=15.294
NC_035083.1	45267664	.	G	A	.	.	MAF_INRAE=5.0;MAF_USDA=40.0
NC_035083.1	45267802	.	T	A	.	.	MAF_INRAE=29.747;MAF_USDA=15.294
NC_035083.1	45267866	.	T	C	.	.	MAF_INRAE=5.0
NC_035083.1	45267898	.	G	T	.	.	MAF_INRAE=4.43;MAF_USDA=2.459
NC_035083.1	45267945	.	A	C	.	.	MAF_INRAE=6.329;MAF_USDA=46.471
NC_035083.1	45267960	.	T	A	.	.	MAF_USDA=7.059
NC_035083.1	45268218	.	A	C	.	.	MAF_INRAE=4.167
NC_035083.1	45268349	.	A	G	.	.	MAF_INRAE=12.658;MAF_USDA=4.762
NC_035083.1	45268404	.	T	A	.	.	MAF_USDA=6.25
NC_035083.1	45268459	.	A	G	.	.	MAF_INRAE=29.114;MAF_USDA=16.393
NC_035083.1	45268485	.	G	A	.	.	MAF_INRAE=12.025;MAF_USDA=5.882
NC_035083.1	45268639	.	A	G	.	.	MAF_INRAE=39.873;MAF_USDA=41.765
NC_035083.1	45268788	.	A	C	.	.	MAF_INRAE=19.62;MAF_USDA=8.235
NC_035083.1	45268913	.	G	A	.	.	MAF_USDA=2.459
NC_035083.1	45268936	.	C	T	.	.	MAF_INRAE=36.076;MAF_USDA=44.706
NC_035083.1	45268964	.	A	G	.	.	MAF_USDA=2.459
NC_035083.1	45268971	.	T	C	.	.	MAF_INRAE=36.076;MAF_USDA=44.706
NC_035083.1	45268996	.	T	C	.	.	MAF_USDA=5.738
NC_035083.1	45269035	.	C	T	.	.	MAF_INRAE=3.797;MAF_USDA=11.475
NC_035083.1	45269074	.	G	A	.	.	MAF_INRAE=3.797;MAF_USDA=10.656
NC_035083.1	45269123	.	G	A	.	.	MAF_USDA=4.918
NC_035083.1	45269155	.	C	A	.	.	MAF_USDA=8.333
NC_035083.1	45269193	.	A	C	.	.	MAF_INRAE=5.263;MAF_USDA=2.941
NC_035083.1	45269251	.	T	C	.	.	MAF_USDA=2.459
NC_035083.1	45269258	.	G	A	.	.	MAF_USDA=2.459
NC_035083.1	45269411	.	G	T	.	.	MAF_INRAE=31.013;MAF_USDA=14.706
NC_035083.1	45269451	.	A	T	.	.	MAF_INRAE=5.0
NC_035083.1	45269577	.	C	T	.	.	MAF_USDA=11.475
NC_035083.1	45269597	.	G	C	.	.	MAF_USDA=4.918
NC_035083.1	45269626	.	A	G	.	.	MAF_INRAE=5.263;MAF_USDA=9.016
NC_035083.1	45269691	.	G	A	.	.	MAF_INRAE=5.263;MAF_USDA=4.918
NC_035083.1	45269695	.	G	T	.	.	MAF_INRAE=5.0
NC_035083.1	45269713	.	G	A	.	.	MAF_INRAE=5.263;MAF_USDA=8.824
NC_035083.1	45269744	.	A	T	.	.	MAF_USDA=15.294
NC_035083.1	45269755	.	T	C	.	.	MAF_INRAE=24.684;MAF_USDA=4.918
NC_035083.1	45269775	.	G	A	.	.	MAF_INRAE=36.076;MAF_USDA=44.706
NC_035083.1	45269796	.	T	C	.	.	MAF_INRAE=5.0
NC_035083.1	45269798	.	G	A	.	.	MAF_INRAE=39.873;MAF_USDA=45.294
NC_035083.1	45269859	.	T	C	.	.	MAF_INRAE=47.368;MAF_USDA=45.082
NC_035083.1	45269904	.	A	G	.	.	MAF_INRAE=31.013;MAF_USDA=9.836
NC_035083.1	45269907	.	G	T	.	.	MAF_USDA=17.213
NC_035083.1	45269932	.	C	G	.	.	MAF_USDA=2.459
NC_035083.1	45269968	.	A	C	.	.	MAF_USDA=2.941
NC_035083.1	45269975	.	C	A	.	.	MAF_INRAE=31.013;MAF_USDA=14.118
NC_035083.1	45270020	.	G	T	.	.	MAF_INRAE=5.263;MAF_USDA=10.588
NC_035083.1	45270103	.	A	C	.	.	MAF_INRAE=36.709;MAF_USDA=44.118
NC_035083.1	45270109	.	C	T	.	.	MAF_INRAE=36.709;MAF_USDA=44.706
NC_035083.1	45270269	.	C	A	.	.	MAF_INRAE=24.051;MAF_USDA=8.824
NC_035083.1	45270335	.	T	A	.	.	MAF_USDA=2.941
NC_035083.1	45270346	.	G	T	.	.	MAF_INRAE=29.114
NC_035083.1	45270382	.	G	C	.	.	MAF_USDA=17.059
NC_035083.1	45270385	.	T	A	.	.	MAF_USDA=7.647
NC_035083.1	45270389	.	G	A	.	.	MAF_USDA=2.459
NC_035083.1	45270390	.	T	C	.	.	MAF_USDA=2.459
NC_035083.1	45270413	.	C	T	.	.	MAF_INRAE=39.873;MAF_USDA=44.706
NC_035083.1	45270477	.	A	C	.	.	MAF_INRAE=36.076;MAF_USDA=44.118
NC_035083.1	45270537	.	A	G	.	.	MAF_INRAE=31.013;MAF_USDA=14.706
NC_035083.1	45270544	.	A	T	.	.	MAF_INRAE=36.076;MAF_USDA=45.882
NC_035083.1	45270584	.	C	T	.	.	MAF_USDA=6.471
NC_035083.1	45270640	.	C	T	.	.	MAF_INRAE=31.013;MAF_USDA=13.69
NC_035083.1	45270684	.	G	C	.	.	MAF_INRAE=31.013;MAF_USDA=13.69
NC_035083.1	45270686	.	T	C	.	.	MAF_INRAE=27.5;MAF_USDA=13.69
NC_035083.1	45270712	.	T	C	.	.	MAF_INRAE=5.263;MAF_USDA=3.279
NC_035083.1	45270782	.	C	T	.	.	MAF_INRAE=5.0
NC_035083.1	45270835	.	G	A	.	.	MAF_INRAE=31.646;MAF_USDA=14.706
NC_035083.1	45270847	.	G	A	.	.	MAF_INRAE=28.481;MAF_USDA=30.0
NC_035083.1	45270882	.	C	T	.	.	MAF_USDA=6.25
NC_035083.1	45270917	.	T	A	.	.	MAF_INRAE=28.481;MAF_USDA=30.588
NC_035083.1	45270974	.	G	A	.	.	MAF_INRAE=5.263;MAF_USDA=4.167
NC_035083.1	45271010	.	A	G	.	.	MAF_INRAE=36.076;MAF_USDA=35.294
NC_035083.1	45271073	.	G	T	.	.	MAF_INRAE=29.114;MAF_USDA=20.0
NC_035083.1	45271113	.	C	T	.	.	MAF_INRAE=36.076;MAF_USDA=44.706
NC_035083.1	45271137	.	C	T	.	.	MAF_USDA=4.098
NC_035083.1	45271197	.	T	C	.	.	MAF_INRAE=36.076;MAF_USDA=45.294
NC_035083.1	45271202	.	C	T	.	.	MAF_INRAE=29.114;MAF_USDA=30.588
NC_035083.1	45271203	.	C	T	.	.	MAF_INRAE=31.013;MAF_USDA=14.706
NC_035083.1	45271216	.	A	G	.	.	MAF_INRAE=29.114;MAF_USDA=30.588
NC_035083.1	45271232	.	A	C	.	.	MAF_INRAE=5.0
NC_035083.1	45271276	.	T	G	.	.	MAF_USDA=10.588
NC_035083.1	45271326	.	A	G	.	.	MAF_INRAE=36.076;MAF_USDA=45.294
NC_035083.1	45271327	.	T	C	.	.	MAF_INRAE=35.0;MAF_USDA=18.852
NC_035083.1	45271368	.	A	T	.	.	MAF_USDA=9.016
NC_035083.1	45271369	.	G	T	.	.	MAF_INRAE=28.481;MAF_USDA=18.852
NC_035083.1	45271417	.	G	T	.	.	MAF_INRAE=30.38;MAF_USDA=14.118
NC_035083.1	45271466	.	T	C	.	.	MAF_INRAE=3.797;MAF_USDA=10.656
NC_035083.1	45271479	.	G	A	.	.	MAF_INRAE=29.114;MAF_USDA=29.412
NC_035083.1	45271494	.	G	T	.	.	MAF_USDA=9.412
NC_035083.1	45271502	.	T	C	.	.	MAF_INRAE=23.418;MAF_USDA=8.824
NC_035083.1	45271508	.	T	G	.	.	MAF_USDA=2.459
NC_035083.1	45271510	.	A	C	.	.	MAF_USDA=17.647
NC_035083.1	45271574	.	A	T	.	.	MAF_INRAE=3.797;MAF_USDA=10.656
NC_035083.1	45271595	.	A	G	.	.	MAF_INRAE=29.114;MAF_USDA=16.393
NC_035083.1	45271598	.	A	C	.	.	MAF_INRAE=35.0;MAF_USDA=16.393
NC_035083.1	45271618	.	C	T	.	.	MAF_USDA=2.459
NC_035083.1	45271619	.	A	G	.	.	MAF_INRAE=29.114;MAF_USDA=30.0
NC_035083.1	45271688	.	G	T	.	.	MAF_INRAE=20.253;MAF_USDA=10.588
NC_035083.1	45271809	.	G	C	.	.	MAF_USDA=12.5
NC_035083.1	45271810	.	C	A	.	.	MAF_USDA=12.5
NC_035083.1	45271818	.	C	T	.	.	MAF_USDA=8.235
NC_035083.1	45271819	.	A	T	.	.	MAF_INRAE=30.38;MAF_USDA=14.706
NC_035083.1	45271820	.	T	A	.	.	MAF_INRAE=26.667;MAF_USDA=14.118
NC_035083.1	45271903	.	G	A	.	.	MAF_INRAE=5.0
NC_035083.1	45271938	.	C	T	.	.	MAF_INRAE=4.43;MAF_USDA=2.459
NC_035083.1	45271950	.	G	A	.	.	MAF_INRAE=29.114;MAF_USDA=18.824
NC_035083.1	45272027	.	C	A	.	.	MAF_USDA=5.738
NC_035083.1	45272034	.	T	C	.	.	MAF_USDA=2.941
NC_035083.1	45272035	.	G	T	.	.	MAF_USDA=2.941
NC_035083.1	45272041	.	G	A	.	.	MAF_USDA=1.639
NC_035083.1	45272062	.	T	C	.	.	MAF_USDA=4.098
NC_035083.1	45272076	.	G	A	.	.	MAF_INRAE=29.114;MAF_USDA=20.0
NC_035083.1	45272089	.	C	T	.	.	MAF_USDA=2.459
NC_035083.1	45272130	.	A	G	.	.	MAF_INRAE=34.81;MAF_USDA=37.647
NC_035083.1	45272137	.	C	T	.	.	MAF_USDA=2.459
NC_035083.1	45272140	.	G	A	.	.	MAF_INRAE=5.263;MAF_USDA=4.706
NC_035083.1	45272146	.	T	G	.	.	MAF_USDA=2.459
NC_035083.1	45272149	.	G	A	.	.	MAF_USDA=8.333
NC_035083.1	45272160	.	C	T	.	.	MAF_USDA=1.639
NC_035083.1	45272200	.	G	T	.	.	MAF_INRAE=31.013;MAF_USDA=20.833
NC_035083.1	45272249	.	T	G	.	.	MAF_INRAE=5.063;MAF_USDA=2.941
NC_035083.1	45272284	.	G	T	.	.	MAF_INRAE=5.263;MAF_USDA=1.765
NC_035083.1	45272291	.	C	G	.	.	MAF_INRAE=25.316;MAF_USDA=4.918
NC_035083.1	45272368	.	A	G	.	.	MAF_USDA=5.294
NC_035083.1	45272515	.	T	A	.	.	MAF_USDA=1.639
NC_035083.1	45272527	.	C	T	.	.	MAF_USDA=15.294
NC_035083.1	45272558	.	G	T	.	.	MAF_USDA=12.295
NC_035083.1	45272559	.	G	T	.	.	MAF_USDA=12.295
NC_035083.1	45272577	.	C	T	.	.	MAF_INRAE=29.114;MAF_USDA=18.824
NC_035083.1	45272582	.	A	T	.	.	MAF_INRAE=29.114;MAF_USDA=7.831
NC_035083.1	45272587	.	T	A	.	.	MAF_USDA=12.5
NC_035083.1	45272598	.	C	A	.	.	MAF_USDA=4.098
NC_035083.1	45272634	.	C	A	.	.	MAF_INRAE=5.063;MAF_USDA=1.765
NC_035083.1	45272636	.	C	A	.	.	MAF_INRAE=12.658;MAF_USDA=4.706
NC_035083.1	45272668	.	C	T	.	.	MAF_INRAE=15.789;MAF_USDA=6.471
NC_035083.1	45272678	.	A	G	.	.	MAF_INRAE=10.526;MAF_USDA=10.417
NC_035083.1	45272738	.	A	G	.	.	MAF_USDA=13.529
NC_035083.1	45272907	.	C	G	.	.	MAF_INRAE=34.177;MAF_USDA=38.235
NC_035083.1	45272951	.	G	T	.	.	MAF_USDA=7.143
NC_035083.1	45272973	.	A	G	.	.	MAF_USDA=9.016
NC_035083.1	45272984	.	A	G	.	.	MAF_USDA=2.941
NC_035083.1	45273100	.	G	A	.	.	MAF_INRAE=6.962;MAF_USDA=4.167
NC_035083.1	45273179	.	G	T	.	.	MAF_INRAE=33.544;MAF_USDA=38.095
NC_035083.1	45273213	.	G	A	.	.	MAF_INRAE=14.167;MAF_USDA=7.647
NC_035083.1	45273228	.	T	G,C	.	.	MAF_INRAE=5.263
NC_035083.1	45273252	.	T	C	.	.	MAF_INRAE=34.177;MAF_USDA=36.471
NC_035083.1	45273276	.	C	A	.	.	MAF_INRAE=3.797;MAF_USDA=9.836
NC_035083.1	45273290	.	C	A	.	.	MAF_INRAE=29.114;MAF_USDA=19.412
NC_035083.1	45273412	.	G	A	.	.	MAF_USDA=15.882
NC_035083.1	45273450	.	C	T	.	.	MAF_INRAE=6.962;MAF_USDA=5.882
NC_035083.1	45273478	.	A	G	.	.	MAF_USDA=3.279
NC_035083.1	45273494	.	A	G	.	.	MAF_INRAE=29.114;MAF_USDA=20.0
NC_035083.1	45273545	.	T	C	.	.	MAF_INRAE=29.114;MAF_USDA=19.412
NC_035083.1	45273587	.	A	G	.	.	MAF_USDA=12.5
NC_035083.1	45273688	.	G	A	.	.	MAF_INRAE=5.063;MAF_USDA=2.353
NC_035083.1	45273707	.	C	T	.	.	MAF_USDA=2.353
NC_035083.1	45273788	.	C	T	.	.	MAF_USDA=2.459
NC_035083.1	45273825	.	G	T	.	.	MAF_INRAE=3.797;MAF_USDA=10.656
NC_035083.1	45273842	.	G	T	.	.	MAF_USDA=8.824
NC_035083.1	45273853	.	T	C	.	.	MAF_INRAE=5.063;MAF_USDA=2.353
NC_035083.1	45273874	.	G	T	.	.	MAF_USDA=2.459
NC_035083.1	45273905	.	T	G	.	.	MAF_INRAE=29.114;MAF_USDA=20.0
NC_035083.1	45273934	.	T	C	.	.	MAF_INRAE=40.0;MAF_USDA=27.083
NC_035083.1	45273940	.	A	C	.	.	MAF_INRAE=29.114;MAF_USDA=19.412
NC_035083.1	45274017	.	G	C	.	.	MAF_USDA=1.639
NC_035083.1	45274038	.	G	A	.	.	MAF_USDA=14.706
NC_035083.1	45274047	.	A	G	.	.	MAF_INRAE=5.0
NC_035083.1	45274133	.	C	T	.	.	MAF_INRAE=5.063;MAF_USDA=2.353
NC_035083.1	45274377	.	T	C	.	.	MAF_INRAE=29.747;MAF_USDA=21.765
NC_035083.1	45274382	.	G	C	.	.	MAF_INRAE=33.544;MAF_USDA=35.882
NC_035083.1	45274383	.	G	C	.	.	MAF_INRAE=39.167;MAF_USDA=34.706
NC_035083.1	45274414	.	C	A	.	.	MAF_INRAE=29.114;MAF_USDA=21.765
NC_035083.1	45274441	.	A	G	.	.	MAF_INRAE=25.949;MAF_USDA=15.574
NC_035083.1	45274538	.	T	G	.	.	MAF_USDA=12.5
NC_035083.1	45274542	.	T	A	.	.	MAF_USDA=12.5
NC_035083.1	45274569	.	C	A	.	.	MAF_USDA=18.75
NC_035083.1	45274595	.	G	A	.	.	MAF_USDA=5.833
NC_035083.1	45274638	.	G	A	.	.	MAF_INRAE=15.789;MAF_USDA=19.277
NC_035083.1	45274788	.	T	C	.	.	MAF_USDA=4.167
NC_035083.1	45274879	.	G	T	.	.	MAF_USDA=3.448
NC_035083.1	45274925	.	G	A	.	.	MAF_USDA=3.39
NC_035083.1	45274928	.	C	T	.	.	MAF_INRAE=29.114;MAF_USDA=21.687
NC_035083.1	45274929	.	G	A	.	.	MAF_INRAE=14.557;MAF_USDA=9.146
NC_035083.1	45274944	.	G	A	.	.	MAF_INRAE=5.263
NC_035083.1	45274953	.	T	G	.	.	MAF_INRAE=3.797;MAF_USDA=9.167
NC_035083.1	45275038	.	G	A	.	.	MAF_INRAE=29.747;MAF_USDA=21.765
NC_035083.1	45275073	.	A	C	.	.	MAF_USDA=10.417
NC_035083.1	45275211	.	T	C	.	.	MAF_USDA=2.459
NC_035083.1	45275225	.	A	G	.	.	MAF_INRAE=50.0;MAF_USDA=47.059
NC_035083.1	45275256	.	C	A	.	.	MAF_USDA=2.941
NC_035083.1	45275275	.	C	A	.	.	MAF_USDA=6.25
NC_035083.1	45275278	.	T	C	.	.	MAF_INRAE=5.263;MAF_USDA=2.353
NC_035083.1	45275345	.	A	C	.	.	MAF_USDA=15.294
NC_035083.1	45275407	.	G	A	.	.	MAF_INRAE=4.43;MAF_USDA=22.941
NC_035083.1	45275497	.	G	A	.	.	MAF_USDA=2.459
NC_035083.1	45275521	.	G	T	.	.	MAF_INRAE=5.0
NC_035083.1	45275522	.	G	C	.	.	MAF_INRAE=5.0;MAF_USDA=13.529
NC_035083.1	45275534	.	T	C	.	.	MAF_USDA=47.917
NC_035083.1	45275535	.	G	T	.	.	MAF_USDA=47.917
NC_035083.1	45275536	.	T	C	.	.	MAF_INRAE=48.333;MAF_USDA=47.917
NC_035083.1	45275538	.	T	A	.	.	MAF_USDA=47.917
NC_035083.1	45275545	.	C	T	.	.	MAF_INRAE=8.228;MAF_USDA=14.118
NC_035083.1	45275546	.	G	A	.	.	MAF_INRAE=5.263;MAF_USDA=25.294
NC_035083.1	45275617	.	A	C	.	.	MAF_USDA=1.639
NC_035083.1	45275642	.	G	A	.	.	MAF_INRAE=5.0
NC_035083.1	45275769	.	C	T	.	.	MAF_USDA=2.941
NC_035083.1	45275772	.	G	A	.	.	MAF_INRAE=6.962;MAF_USDA=4.706
NC_035083.1	45275833	.	T	G	.	.	MAF_USDA=1.639
NC_035083.1	45275991	.	C	T	.	.	MAF_USDA=5.738
NC_035083.1	45276041	.	A	T	.	.	MAF_INRAE=29.114;MAF_USDA=15.574
NC_035083.1	45276090	.	A	C	.	.	MAF_USDA=3.279
NC_035083.1	45276113	.	G	A	.	.	MAF_INRAE=5.263;MAF_USDA=10.588
NC_035083.1	45276125	.	C	T	.	.	MAF_INRAE=5.0
NC_035083.1	45276178	.	C	T	.	.	MAF_INRAE=3.797;MAF_USDA=10.656
NC_035083.1	45276251	.	T	G	.	.	MAF_USDA=1.639
NC_035083.1	45276413	.	T	G	.	.	MAF_USDA=3.279
NC_035083.1	45276468	.	T	C	.	.	MAF_USDA=3.279
NC_035083.1	45276474	.	C	G	.	.	MAF_USDA=3.279
NC_035083.1	45276560	.	T	A	.	.	MAF_INRAE=5.696;MAF_USDA=1.639
NC_035083.1	45276655	.	C	A	.	.	MAF_USDA=2.459
NC_035083.1	45276708	.	A	T	.	.	MAF_USDA=4.098
NC_035083.1	45276847	.	A	T	.	.	MAF_USDA=8.235
NC_035083.1	45276869	.	G	A	.	.	MAF_USDA=3.279
NC_035083.1	45276886	.	A	C	.	.	MAF_INRAE=45.57
NC_035083.1	45276943	.	G	T	.	.	MAF_USDA=2.459
NC_035083.1	45276964	.	G	A	.	.	MAF_INRAE=13.291
NC_035083.1	45277091	.	T	C	.	.	MAF_USDA=2.459
NC_035083.1	45277121	.	A	G	.	.	MAF_USDA=4.918
NC_035083.1	45277222	.	T	A	.	.	MAF_USDA=5.738
NC_035083.1	45277257	.	T	A	.	.	MAF_INRAE=39.873
NC_035083.1	45277283	.	T	C	.	.	MAF_INRAE=32.911;MAF_USDA=13.934
NC_035083.1	45277302	.	T	C	.	.	MAF_USDA=5.294
NC_035083.1	45277305	.	A	G	.	.	MAF_USDA=4.098
NC_035083.1	45277325	.	T	C	.	.	MAF_USDA=5.738
NC_035083.1	45277326	.	G	T	.	.	MAF_USDA=7.377
NC_035083.1	45277329	.	G	T	.	.	MAF_USDA=3.279
NC_035083.1	45277374	.	C	T	.	.	MAF_USDA=7.647
NC_035083.1	45277465	.	G	A	.	.	MAF_INRAE=5.0
NC_035083.1	45277477	.	C	G	.	.	MAF_INRAE=32.911;MAF_USDA=14.754
NC_035083.1	45277494	.	G	A	.	.	MAF_INRAE=20.253;MAF_USDA=25.882
NC_035083.1	45277506	.	G	A	.	.	MAF_USDA=15.294
NC_035083.1	45277507	.	T	G	.	.	MAF_USDA=15.294
NC_035083.1	45277526	.	G	A	.	.	MAF_USDA=3.279
NC_035083.1	45277624	.	C	T	.	.	MAF_USDA=4.706
NC_035083.1	45277775	.	G	A	.	.	MAF_INRAE=8.861;MAF_USDA=7.059
NC_035083.1	45277795	.	A	T	.	.	MAF_INRAE=3.797;MAF_USDA=25.294
NC_035083.1	45277803	.	C	T	.	.	MAF_INRAE=32.911;MAF_USDA=29.412
NC_035083.1	45277956	.	C	T	.	.	MAF_USDA=3.529
NC_035083.1	45278037	.	C	T	.	.	MAF_USDA=4.098
NC_035083.1	45278050	.	G	A	.	.	MAF_INRAE=13.333;MAF_USDA=7.059
NC_035083.1	45278105	.	T	C	.	.	MAF_INRAE=7.595;MAF_USDA=25.882
NC_035083.1	45278152	.	G	A	.	.	MAF_INRAE=7.595;MAF_USDA=27.059
NC_035083.1	45278172	.	C	A	.	.	MAF_USDA=4.918
NC_035083.1	45278231	.	C	T	.	.	MAF_INRAE=6.962;MAF_USDA=4.118
NC_035083.1	45278265	.	T	G	.	.	MAF_INRAE=10.526;MAF_USDA=7.059
NC_035083.1	45278314	.	C	A	.	.	MAF_USDA=3.279
NC_035083.1	45278491	.	G	C	.	.	MAF_USDA=4.167
NC_035083.1	45278632	.	T	C	.	.	MAF_USDA=12.5
NC_035083.1	45278639	.	C	T	.	.	MAF_INRAE=10.526;MAF_USDA=6.25
NC_035083.1	45278715	.	A	G	.	.	MAF_USDA=12.5
NC_035083.1	45278886	.	G	A	.	.	MAF_USDA=4.918
NC_035083.1	45278966	.	G	T	.	.	MAF_INRAE=4.43;MAF_USDA=2.459
NC_035083.1	45279035	.	A	T	.	.	MAF_INRAE=3.797;MAF_USDA=17.059
NC_035083.1	45279040	.	C	G	.	.	MAF_USDA=4.918
NC_035083.1	45279046	.	G	T	.	.	MAF_USDA=4.918
NC_035083.1	45279064	.	T	C	.	.	MAF_INRAE=5.263;MAF_USDA=1.765
NC_035083.1	45279088	.	C	A	.	.	MAF_USDA=8.333
NC_035083.1	45279103	.	G	T	.	.	MAF_USDA=4.918
NC_035083.1	45279187	.	C	T	.	.	MAF_USDA=5.738
NC_035083.1	45279208	.	G	A	.	.	MAF_USDA=3.529
NC_035083.1	45279214	.	C	A	.	.	MAF_INRAE=5.263;MAF_USDA=6.471
NC_035083.1	45279250	.	A	T	.	.	MAF_INRAE=5.0
NC_035083.1	45279446	.	G	A	.	.	MAF_USDA=39.583
NC_035083.1	45279450	.	G	T	.	.	MAF_INRAE=5.263;MAF_USDA=13.529
NC_035083.1	45279453	.	G	A	.	.	MAF_USDA=23.529
NC_035083.1	45279465	.	G	A	.	.	MAF_INRAE=5.263;MAF_USDA=4.167
NC_035083.1	45279506	.	C	T	.	.	MAF_INRAE=24.051;MAF_USDA=5.738
NC_035083.1	45279530	.	A	G	.	.	MAF_INRAE=47.368;MAF_USDA=23.529
NC_035083.1	45279552	.	C	G	.	.	MAF_INRAE=47.368;MAF_USDA=24.118
NC_035083.1	45279740	.	T	C	.	.	MAF_INRAE=44.937;MAF_USDA=23.529
NC_035083.1	45279824	.	G	A	.	.	MAF_INRAE=5.0
NC_035083.1	45279828	.	A	T	.	.	MAF_INRAE=12.025;MAF_USDA=7.059
NC_035083.1	45279857	.	G	A	.	.	MAF_INRAE=25.316;MAF_USDA=6.557
NC_035083.1	45279959	.	C	T	.	.	MAF_USDA=1.639
NC_035083.1	45279970	.	G	A	.	.	MAF_USDA=2.941
NC_035083.1	45280042	.	A	G	.	.	MAF_INRAE=44.937;MAF_USDA=24.118
NC_035083.1	45280061	.	A	G	.	.	MAF_INRAE=5.263;MAF_USDA=2.459
NC_035083.1	45280069	.	C	A	.	.	MAF_INRAE=44.937;MAF_USDA=24.118
NC_035083.1	45280077	.	C	T	.	.	MAF_INRAE=5.263;MAF_USDA=29.412
NC_035083.1	45280142	.	G	C	.	.	MAF_INRAE=5.263;MAF_USDA=2.459
NC_035083.1	45280150	.	A	C	.	.	MAF_INRAE=1.667;MAF_USDA=2.353
NC_035083.1	45280313	.	T	A	.	.	MAF_INRAE=24.684;MAF_USDA=5.738
NC_035083.1	45280460	.	A	G	.	.	MAF_INRAE=24.051;MAF_USDA=5.738
NC_035083.1	45280603	.	A	G	.	.	MAF_INRAE=10.833
NC_035083.1	45280607	.	A	G	.	.	MAF_INRAE=10.0
NC_035083.1	45280651	.	G	T	.	.	MAF_INRAE=5.0
NC_035083.1	45280814	.	G	T	.	.	MAF_INRAE=47.368;MAF_USDA=37.5
NC_035083.1	45280817	.	T	C	.	.	MAF_INRAE=5.833;MAF_USDA=43.529
NC_035083.1	45280820	.	G	A	.	.	MAF_USDA=8.333
NC_035083.1	45280912	.	A	T	.	.	MAF_USDA=4.118
NC_035083.1	45280914	.	G	C	.	.	MAF_INRAE=6.962;MAF_USDA=4.118
NC_035083.1	45280918	.	T	G	.	.	MAF_INRAE=42.5;MAF_USDA=20.588
NC_035083.1	45280981	.	G	T	.	.	MAF_INRAE=6.962;MAF_USDA=4.118
NC_035083.1	45281069	.	C	A	.	.	MAF_INRAE=5.263;MAF_USDA=14.118
NC_035083.1	45281122	.	A	G	.	.	MAF_USDA=1.639
NC_035083.1	45281151	.	C	T	.	.	MAF_INRAE=44.937;MAF_USDA=22.941
NC_035083.1	45281268	.	C	T	.	.	MAF_INRAE=12.658;MAF_USDA=7.059
NC_035083.1	45281293	.	C	A	.	.	MAF_INRAE=20.886;MAF_USDA=11.176
NC_035083.1	45281317	.	A	T	.	.	MAF_INRAE=6.962;MAF_USDA=4.118
NC_035083.1	45281381	.	A	G	.	.	MAF_INRAE=6.962;MAF_USDA=4.706
NC_035083.1	45281396	.	C	A	.	.	MAF_USDA=3.279
NC_035083.1	45281418	.	C	T	.	.	MAF_USDA=6.557
NC_035083.1	45281421	.	C	A	.	.	MAF_INRAE=12.658;MAF_USDA=7.059
NC_035083.1	45281523	.	G	C	.	.	MAF_USDA=4.918
NC_035083.1	45281548	.	G	T	.	.	MAF_INRAE=5.263;MAF_USDA=2.5
NC_035083.1	45281567	.	G	T	.	.	MAF_INRAE=2.5
NC_035083.1	45281593	.	C	T	.	.	MAF_INRAE=48.734;MAF_USDA=35.714
NC_035083.1	45281601	.	G	A	.	.	MAF_USDA=2.459
NC_035083.1	45281621	.	T	A	.	.	MAF_INRAE=2.5
NC_035083.1	45281623	.	T	C	.	.	MAF_INRAE=39.873;MAF_USDA=17.059
NC_035083.1	45281647	.	C	T	.	.	MAF_USDA=2.941
NC_035083.1	45281779	.	C	T	.	.	MAF_USDA=1.639
NC_035083.1	45281780	.	C	T	.	.	MAF_USDA=6.471
NC_035083.1	45281798	.	T	C	.	.	MAF_INRAE=44.304;MAF_USDA=20.588
NC_035083.1	45281807	.	C	T	.	.	MAF_INRAE=12.658;MAF_USDA=5.882
NC_035083.1	45281808	.	G	A	.	.	MAF_INRAE=5.263;MAF_USDA=1.765
NC_035083.1	45281811	.	G	A	.	.	MAF_USDA=5.0
NC_035083.1	45281812	.	A	C	.	.	MAF_USDA=19.643
NC_035083.1	45281849	.	G	A	.	.	MAF_USDA=27.049
NC_035083.1	45281905	.	A	G	.	.	MAF_INRAE=5.263;MAF_USDA=3.571
NC_035083.1	45281918	.	C	A	.	.	MAF_INRAE=46.835;MAF_USDA=39.157
NC_035083.1	45281941	.	T	G	.	.	MAF_USDA=14.458
NC_035083.1	45281961	.	G	A	.	.	MAF_USDA=3.279
NC_035083.1	45281969	.	T	C	.	.	MAF_USDA=3.279
NC_035083.1	45282035	.	G	T	.	.	MAF_INRAE=5.0
NC_035083.1	45282050	.	G	A	.	.	MAF_USDA=2.459
NC_035083.1	45282167	.	T	A	.	.	MAF_INRAE=5.063;MAF_USDA=1.639
NC_035083.1	45282183	.	G	T	.	.	MAF_INRAE=5.263;MAF_USDA=13.529
NC_035083.1	45282187	.	G	A	.	.	MAF_USDA=3.529
NC_035083.1	45282207	.	A	T	.	.	MAF_INRAE=44.937;MAF_USDA=20.0
NC_035083.1	45282249	.	C	T	.	.	MAF_INRAE=5.0
NC_035083.1	45282289	.	A	T	.	.	MAF_USDA=9.322
NC_035083.1	45282332	.	C	A	.	.	MAF_USDA=3.279
NC_035083.1	45282342	.	A	C	.	.	MAF_INRAE=44.937;MAF_USDA=20.588
NC_035083.1	45282350	.	C	T	.	.	MAF_INRAE=2.5;MAF_USDA=1.639
NC_035083.1	45282356	.	G	T	.	.	MAF_INRAE=5.263;MAF_USDA=4.118
NC_035083.1	45282446	.	T	C	.	.	MAF_USDA=4.918
NC_035083.1	45282464	.	G	A	.	.	MAF_INRAE=24.684;MAF_USDA=4.918
NC_035083.1	45282480	.	C	T	.	.	MAF_INRAE=5.263;MAF_USDA=14.706
NC_035083.1	45282504	.	C	T	.	.	MAF_INRAE=13.924;MAF_USDA=12.353
NC_035083.1	45282532	.	A	C	.	.	MAF_USDA=8.235
NC_035083.1	45282539	.	T	G	.	.	MAF_INRAE=2.5;MAF_USDA=6.557
NC_035083.1	45282545	.	T	A	.	.	MAF_USDA=1.639
NC_035083.1	45282643	.	T	C	.	.	MAF_INRAE=24.051;MAF_USDA=8.235
NC_035083.1	45282658	.	G	T	.	.	MAF_INRAE=1.667;MAF_USDA=4.167
NC_035083.1	45282660	.	A	T	.	.	MAF_INRAE=5.0
NC_035083.1	45282710	.	T	A	.	.	MAF_USDA=4.706
NC_035083.1	45282738	.	G	A	.	.	MAF_USDA=8.824
NC_035083.1	45282762	.	T	A	.	.	MAF_INRAE=25.316;MAF_USDA=30.0
NC_035083.1	45282768	.	G	T	.	.	MAF_INRAE=41.139;MAF_USDA=36.471
NC_035083.1	45282804	.	A	C	.	.	MAF_INRAE=44.937;MAF_USDA=21.765
NC_035083.1	45282837	.	T	C	.	.	MAF_INRAE=25.316;MAF_USDA=30.0
NC_035083.1	45282908	.	G	A	.	.	MAF_USDA=4.098
NC_035083.1	45283003	.	T	G	.	.	MAF_USDA=4.918
NC_035083.1	45283022	.	C	A	.	.	MAF_INRAE=5.0
NC_035083.1	45283072	.	A	T	.	.	MAF_INRAE=8.861;MAF_USDA=6.471
NC_035083.1	45283127	.	G	A	.	.	MAF_USDA=7.059
NC_035083.1	45283190	.	C	A	.	.	MAF_INRAE=42.405;MAF_USDA=28.824
NC_035083.1	45283195	.	G	A	.	.	MAF_INRAE=6.962;MAF_USDA=4.118
NC_035083.1	45283200	.	C	T	.	.	MAF_INRAE=39.241;MAF_USDA=48.235
NC_035083.1	45283226	.	T	G	.	.	MAF_INRAE=24.051;MAF_USDA=8.824
NC_035083.1	45283234	.	G	A	.	.	MAF_USDA=7.647
NC_035083.1	45283235	.	G	T	.	.	MAF_INRAE=24.051
NC_035083.1	45283332	.	C	T	.	.	MAF_INRAE=12.658;MAF_USDA=7.647
NC_035083.1	45283360	.	C	T	.	.	MAF_USDA=4.706
NC_035083.1	45283364	.	C	G	.	.	MAF_USDA=2.353
NC_035083.1	45283365	.	C	T	.	.	MAF_USDA=2.459
NC_035083.1	45283376	.	C	T	.	.	MAF_USDA=4.706
NC_035083.1	45283377	.	G	A	.	.	MAF_INRAE=26.582;MAF_USDA=45.294
NC_035083.1	45283418	.	C	T	.	.	MAF_USDA=4.918
NC_035083.1	45283430	.	A	T	.	.	MAF_INRAE=47.468;MAF_USDA=39.412
NC_035083.1	45283453	.	G	A	.	.	MAF_USDA=3.279
NC_035083.1	45283565	.	G	T	.	.	MAF_INRAE=12.658;MAF_USDA=6.471
NC_035083.1	45283618	.	G	T	.	.	MAF_INRAE=39.241;MAF_USDA=47.647
NC_035083.1	45283753	.	T	A	.	.	MAF_USDA=4.167
NC_035083.1	45283785	.	C	T	.	.	MAF_INRAE=4.43;MAF_USDA=2.459
NC_035083.1	45283823	.	G	A	.	.	MAF_USDA=1.639
NC_035083.1	45283839	.	G	A	.	.	MAF_INRAE=12.025;MAF_USDA=6.471
NC_035083.1	45283907	.	A	G	.	.	MAF_USDA=24.118
NC_035083.1	45283991	.	G	T	.	.	MAF_USDA=2.353
NC_035083.1	45284000	.	G	A	.	.	MAF_INRAE=15.789
NC_035083.1	45284055	.	G	A	.	.	MAF_INRAE=6.962;MAF_USDA=4.118
NC_035083.1	45284321	.	C	A	.	.	MAF_INRAE=25.316;MAF_USDA=29.167
NC_035083.1	45284340	.	T	C	.	.	MAF_INRAE=5.263;MAF_USDA=4.118
NC_035083.1	45284351	.	A	C	.	.	MAF_USDA=3.279
NC_035083.1	45284366	.	G	A	.	.	MAF_USDA=7.647
NC_035083.1	45284528	.	G	T	.	.	MAF_INRAE=6.962;MAF_USDA=4.167
NC_035083.1	45284559	.	C	T	.	.	MAF_USDA=4.098
NC_035083.1	45284586	.	A	C	.	.	MAF_INRAE=26.582
NC_035083.1	45284589	.	A	C	.	.	MAF_USDA=1.639
NC_035083.1	45284599	.	G	A	.	.	MAF_USDA=3.279
NC_035083.1	45284658	.	C	T	.	.	MAF_INRAE=5.0
NC_035083.1	45284669	.	G	A	.	.	MAF_USDA=4.918
NC_035083.1	45284708	.	G	T	.	.	MAF_USDA=5.738
NC_035083.1	45284767	.	C	A	.	.	MAF_INRAE=7.595;MAF_USDA=11.475
NC_035083.1	45284943	.	A	G	.	.	MAF_INRAE=30.38;MAF_USDA=46.471
NC_035083.1	45284953	.	T	A	.	.	MAF_USDA=7.377
NC_035083.1	45284986	.	A	C	.	.	MAF_USDA=10.656
NC_035083.1	45285020	.	G	A	.	.	MAF_USDA=19.672
NC_035083.1	45285026	.	G	A	.	.	MAF_USDA=4.918
NC_035083.1	45285039	.	G	A	.	.	MAF_USDA=5.738
NC_035083.1	45285046	.	A	T	.	.	MAF_USDA=6.557
NC_035083.1	45285055	.	G	A	.	.	MAF_USDA=13.529
NC_035083.1	45285078	.	C	T	.	.	MAF_USDA=12.295
NC_035083.1	45285079	.	G	A	.	.	MAF_INRAE=8.861;MAF_USDA=2.353
NC_035083.1	45285090	.	A	G	.	.	MAF_USDA=3.279
NC_035083.1	45285111	.	G	C	.	.	MAF_USDA=2.459
NC_035083.1	45285114	.	T	C	.	.	MAF_USDA=4.098
NC_035083.1	45285120	.	T	C	.	.	MAF_USDA=13.934
NC_035083.1	45285123	.	G	A	.	.	MAF_INRAE=12.658;MAF_USDA=10.588
NC_035083.1	45285125	.	C	T	.	.	MAF_INRAE=6.329;MAF_USDA=4.118
NC_035083.1	45285158	.	C	T	.	.	MAF_USDA=9.322
NC_035083.1	45285187	.	T	A	.	.	MAF_USDA=15.0
NC_035083.1	45285197	.	G	C	.	.	MAF_USDA=2.459
NC_035083.1	45285204	.	C	A	.	.	MAF_INRAE=24.051;MAF_USDA=4.918
NC_035083.1	45285223	.	T	A	.	.	MAF_USDA=16.393
NC_035083.1	45285228	.	G	T	.	.	MAF_USDA=4.918
NC_035083.1	45285237	.	T	G	.	.	MAF_INRAE=25.316;MAF_USDA=4.918
NC_035083.1	45285244	.	A	G	.	.	MAF_USDA=1.639
NC_035083.1	45285277	.	G	A	.	.	MAF_INRAE=5.263;MAF_USDA=4.918
NC_035083.1	45285283	.	C	A	.	.	MAF_INRAE=5.263;MAF_USDA=5.833
NC_035083.1	45285653	.	C	A	.	.	MAF_INRAE=3.333
NC_035083.1	45285943	.	G	A	.	.	MAF_USDA=31.25
NC_035083.1	45286026	.	G	A	.	.	MAF_INRAE=1.667
NC_035083.1	45286048	.	G	A	.	.	MAF_INRAE=1.667
NC_035083.1	45286061	.	G	A	.	.	MAF_INRAE=13.333
NC_035083.1	45286160	.	C	T	.	.	MAF_INRAE=6.667
NC_035083.1	45287669	.	C	T	.	.	MAF_INRAE=10.526;MAF_USDA=5.882
NC_035083.1	45287674	.	C	A	.	.	MAF_INRAE=37.975;MAF_USDA=47.647
NC_035083.1	45287705	.	C	T	.	.	MAF_INRAE=5.263;MAF_USDA=9.412
NC_035083.1	45287725	.	A	G	.	.	MAF_INRAE=6.962;MAF_USDA=11.475
NC_035083.1	45287751	.	T	C	.	.	MAF_USDA=4.706
NC_035083.1	45287785	.	A	G	.	.	MAF_USDA=1.639
NC_035083.1	45287793	.	T	C	.	.	MAF_INRAE=44.937;MAF_USDA=22.353
NC_035083.1	45287830	.	G	A	.	.	MAF_INRAE=2.5;MAF_USDA=5.0
NC_035083.1	45287849	.	C	T	.	.	MAF_INRAE=5.263;MAF_USDA=13.529
NC_035083.1	45287898	.	G	T	.	.	MAF_INRAE=25.316;MAF_USDA=27.647
NC_035083.1	45287926	.	G	A	.	.	MAF_INRAE=25.316;MAF_USDA=5.738
NC_035083.1	45287962	.	C	G	.	.	MAF_INRAE=12.658;MAF_USDA=7.059
NC_035083.1	45288067	.	T	C	.	.	MAF_USDA=1.639
NC_035083.1	45288109	.	T	C	.	.	MAF_USDA=10.0
NC_035083.1	45288186	.	A	C	.	.	MAF_USDA=4.118
NC_035083.1	45288216	.	C	A	.	.	MAF_USDA=47.917
NC_035083.1	45288281	.	T	C	.	.	MAF_USDA=2.941
NC_035083.1	45288305	.	C	G	.	.	MAF_USDA=4.918
NC_035083.1	45288316	.	C	T	.	.	MAF_INRAE=5.0;MAF_USDA=2.459
NC_035083.1	45288319	.	C	T	.	.	MAF_INRAE=4.43;MAF_USDA=2.459
NC_035083.1	45288340	.	A	G	.	.	MAF_USDA=4.706
NC_035083.1	45288405	.	C	T	.	.	MAF_USDA=1.639
NC_035083.1	45288507	.	G	A	.	.	MAF_USDA=3.279
NC_035083.1	45288519	.	C	T	.	.	MAF_INRAE=6.962;MAF_USDA=4.118
NC_035083.1	45288570	.	C	T	.	.	MAF_INRAE=5.263;MAF_USDA=8.235
NC_035083.1	45288619	.	T	C	.	.	MAF_USDA=4.918
NC_035083.1	45288699	.	A	G	.	.	MAF_USDA=2.459
NC_035083.1	45288705	.	T	A	.	.	MAF_INRAE=6.962;MAF_USDA=9.016
NC_035083.1	45288768	.	C	T	.	.	MAF_INRAE=5.0
NC_035083.1	45288877	.	A	T	.	.	MAF_INRAE=12.658;MAF_USDA=5.882
NC_035083.1	45288916	.	C	T	.	.	MAF_USDA=1.639
NC_035083.1	45288917	.	G	A	.	.	MAF_INRAE=6.962;MAF_USDA=4.118
NC_035083.1	45288973	.	C	A	.	.	MAF_USDA=2.459
NC_035083.1	45289002	.	T	G	.	.	MAF_INRAE=2.5;MAF_USDA=5.738
NC_035083.1	45289117	.	T	C	.	.	MAF_USDA=3.333
NC_035083.1	45294050	.	T	A	.	.	MAF_INRAE=28.481;MAF_USDA=17.857
NC_035083.1	45294059	.	C	A	.	.	MAF_USDA=1.639
NC_035083.1	45294084	.	G	A	.	.	MAF_USDA=7.647
NC_035083.1	45294149	.	T	C	.	.	MAF_INRAE=49.367;MAF_USDA=45.294
NC_035083.1	45294236	.	A	C	.	.	MAF_INRAE=7.595;MAF_USDA=12.295
NC_035083.1	45294246	.	T	G	.	.	MAF_INRAE=8.861;MAF_USDA=38.235
NC_035083.1	45294319	.	T	C	.	.	MAF_USDA=4.167
NC_035083.1	45294457	.	G	T	.	.	MAF_USDA=5.738
NC_035083.1	45294467	.	T	A	.	.	MAF_INRAE=6.962;MAF_USDA=4.118
NC_035083.1	45294489	.	G	A	.	.	MAF_INRAE=8.228
NC_035083.1	45294581	.	A	T	.	.	MAF_USDA=2.459
NC_035083.1	45294582	.	A	T	.	.	MAF_USDA=2.459
NC_035083.1	45294667	.	G	A	.	.	MAF_USDA=2.459
NC_035083.1	45294780	.	G	T	.	.	MAF_USDA=7.377
NC_035083.1	45294841	.	A	G	.	.	MAF_INRAE=5.263;MAF_USDA=12.941
NC_035083.1	45294851	.	T	C	.	.	MAF_INRAE=15.19;MAF_USDA=49.412
NC_035083.1	45294882	.	T	C	.	.	MAF_USDA=1.639
NC_035083.1	45294887	.	G	A	.	.	MAF_USDA=2.459
NC_035083.1	45295026	.	T	G	.	.	MAF_INRAE=45.57;MAF_USDA=21.765
NC_035083.1	45295064	.	G	T	.	.	MAF_INRAE=5.263
NC_035083.1	45295125	.	A	G	.	.	MAF_INRAE=15.19;MAF_USDA=45.294
NC_035083.1	45295181	.	A	G	.	.	MAF_USDA=3.279
NC_035083.1	45295212	.	C	T	.	.	MAF_USDA=2.353
NC_035083.1	45295272	.	C	A	.	.	MAF_INRAE=25.316;MAF_USDA=5.833
NC_035083.1	45295296	.	T	A	.	.	MAF_INRAE=12.025;MAF_USDA=6.548
NC_035083.1	45295403	.	G	T	.	.	MAF_INRAE=25.316;MAF_USDA=5.738
NC_035083.1	45295408	.	G	T	.	.	MAF_INRAE=5.263;MAF_USDA=25.882
NC_035083.1	45295462	.	T	A	.	.	MAF_INRAE=10.526;MAF_USDA=32.353
NC_035083.1	45295504	.	G	C	.	.	MAF_INRAE=8.861;MAF_USDA=2.353
NC_035083.1	45295598	.	T	G	.	.	MAF_USDA=2.459
NC_035083.1	45295617	.	T	C	.	.	MAF_USDA=2.459
NC_035083.1	45295649	.	A	C	.	.	MAF_INRAE=25.316;MAF_USDA=4.918
NC_035083.1	45295679	.	A	C	.	.	MAF_INRAE=32.278;MAF_USDA=37.705
NC_035083.1	45295738	.	A	G	.	.	MAF_INRAE=10.526;MAF_USDA=32.353
NC_035083.1	45295848	.	C	T	.	.	MAF_INRAE=15.19;MAF_USDA=46.471
NC_035083.1	45295850	.	T	C	.	.	MAF_INRAE=25.316;MAF_USDA=4.918
NC_035083.1	45295872	.	A	G	.	.	MAF_USDA=5.738
NC_035083.1	45295911	.	C	T	.	.	MAF_USDA=5.882
NC_035083.1	45295932	.	C	A	.	.	MAF_INRAE=5.263;MAF_USDA=25.294
NC_035083.1	45296158	.	A	T	.	.	MAF_INRAE=25.316;MAF_USDA=4.918
NC_035083.1	45296175	.	A	C	.	.	MAF_INRAE=7.595;MAF_USDA=31.148
NC_035083.1	45296218	.	C	T	.	.	MAF_USDA=1.639
NC_035083.1	45296285	.	C	A	.	.	MAF_USDA=8.197
NC_035083.1	45296310	.	G	A	.	.	MAF_INRAE=5.263;MAF_USDA=1.765
NC_035083.1	45296322	.	G	A	.	.	MAF_USDA=3.279
NC_035083.1	45296332	.	T	C	.	.	MAF_INRAE=6.962;MAF_USDA=4.706
NC_035083.1	45296378	.	C	G	.	.	MAF_INRAE=2.5;MAF_USDA=5.738
NC_035083.1	45296413	.	C	T	.	.	MAF_USDA=4.098
NC_035083.1	45296418	.	G	A	.	.	MAF_USDA=2.459
NC_035083.1	45296534	.	T	A	.	.	MAF_USDA=3.279
NC_035083.1	45296706	.	G	T	.	.	MAF_INRAE=6.329;MAF_USDA=4.706
NC_035083.1	45296943	.	A	T	.	.	MAF_INRAE=6.962;MAF_USDA=12.295
NC_035083.1	45296969	.	G	A	.	.	MAF_USDA=8.235
NC_035083.1	45296970	.	C	A	.	.	MAF_INRAE=5.263;MAF_USDA=1.765
NC_035083.1	45297042	.	C	T	.	.	MAF_INRAE=37.975;MAF_USDA=24.706
NC_035083.1	45297053	.	A	G	.	.	MAF_INRAE=48.101;MAF_USDA=25.882
NC_035083.1	45297132	.	C	A	.	.	MAF_USDA=6.557
NC_035083.1	45297148	.	G	T	.	.	MAF_USDA=13.115
NC_035083.1	45297159	.	G	A	.	.	MAF_INRAE=25.316;MAF_USDA=5.738
NC_035083.1	45297252	.	T	G	.	.	MAF_INRAE=5.263;MAF_USDA=8.824
```
