## Supplemental Data 1 for "Development of a high-density 665 K SNP array for rainbow trout genome-wide genotyping": INRAE_USDA_MAF1.vcf (part 1545 of 1714)

```
NC_035083.1	45297304	.	T	G	.	.	MAF_INRAE=18.354;MAF_USDA=8.824
NC_035083.1	45297464	.	G	T	.	.	MAF_INRAE=1.667;MAF_USDA=2.353
NC_035083.1	45297522	.	T	C	.	.	MAF_USDA=8.824
NC_035083.1	45297575	.	C	G	.	.	MAF_INRAE=15.823;MAF_USDA=6.471
NC_035083.1	45297607	.	G	A	.	.	MAF_USDA=10.588
NC_035083.1	45297614	.	A	C	.	.	MAF_INRAE=15.19;MAF_USDA=21.176
NC_035083.1	45297785	.	A	G	.	.	MAF_INRAE=15.823;MAF_USDA=12.353
NC_035083.1	45297800	.	G	A	.	.	MAF_USDA=3.279
NC_035083.1	45297823	.	G	T	.	.	MAF_INRAE=5.263;MAF_USDA=5.294
NC_035083.1	45297965	.	G	A	.	.	MAF_USDA=4.918
NC_035083.1	45297978	.	G	A	.	.	MAF_USDA=1.639
NC_035083.1	45298057	.	G	T	.	.	MAF_INRAE=5.263
NC_035083.1	45298090	.	C	T	.	.	MAF_INRAE=5.0
NC_035083.1	45298153	.	G	A	.	.	MAF_USDA=10.588
NC_035083.1	45298167	.	G	A	.	.	MAF_USDA=3.279
NC_035083.1	45298209	.	C	T	.	.	MAF_INRAE=25.316;MAF_USDA=10.0
NC_035083.1	45298255	.	T	A	.	.	MAF_INRAE=5.263;MAF_USDA=5.738
NC_035083.1	45298276	.	C	G	.	.	MAF_INRAE=5.263;MAF_USDA=1.639
NC_035083.1	45298358	.	T	G	.	.	MAF_USDA=11.475
NC_035083.1	45298422	.	G	C	.	.	MAF_USDA=7.059
NC_035083.1	45298423	.	C	G	.	.	MAF_USDA=7.059
NC_035083.1	45298436	.	T	C	.	.	MAF_USDA=17.647
NC_035083.1	45298498	.	G	C	.	.	MAF_USDA=1.667
NC_035083.1	45298505	.	A	G	.	.	MAF_USDA=8.333
NC_035083.1	45298513	.	A	G	.	.	MAF_USDA=1.639
NC_035083.1	45298626	.	C	T	.	.	MAF_USDA=3.279
NC_035083.1	45298659	.	C	T	.	.	MAF_INRAE=40.506;MAF_USDA=49.412
NC_035083.1	45298662	.	C	T	.	.	MAF_USDA=6.471
NC_035083.1	45298747	.	T	A	.	.	MAF_INRAE=32.278;MAF_USDA=17.059
NC_035083.1	45298935	.	G	A	.	.	MAF_USDA=2.083
NC_035083.1	45298975	.	A	T	.	.	MAF_INRAE=8.861;MAF_USDA=11.176
NC_035083.1	45299056	.	C	T	.	.	MAF_USDA=2.459
NC_035083.1	45299167	.	C	A	.	.	MAF_INRAE=5.263;MAF_USDA=12.941
NC_035083.1	45299229	.	C	T	.	.	MAF_INRAE=34.177;MAF_USDA=5.738
NC_035083.1	45299238	.	C	T	.	.	MAF_INRAE=7.5;MAF_USDA=6.557
NC_035083.1	45299279	.	C	T	.	.	MAF_USDA=2.353
NC_035083.1	45299347	.	G	C	.	.	MAF_USDA=11.176
NC_035083.1	45299398	.	C	A	.	.	MAF_INRAE=22.152;MAF_USDA=15.294
NC_035083.1	45299478	.	C	T	.	.	MAF_USDA=9.412
NC_035083.1	45299510	.	C	A	.	.	MAF_INRAE=5.063;MAF_USDA=6.471
NC_035083.1	45299511	.	C	A	.	.	MAF_INRAE=5.0;MAF_USDA=6.471
NC_035083.1	45299664	.	C	A	.	.	MAF_INRAE=5.263;MAF_USDA=10.588
NC_035083.1	45299689	.	G	A	.	.	MAF_INRAE=5.263;MAF_USDA=10.0
NC_035083.1	45299698	.	G	C	.	.	MAF_USDA=3.279
NC_035083.1	45299708	.	T	A	.	.	MAF_INRAE=5.833;MAF_USDA=13.115
NC_035083.1	45299781	.	T	G	.	.	MAF_INRAE=5.263;MAF_USDA=5.738
NC_035083.1	45299799	.	ATTACG	ATTACA	.	.	MAF_USDA=12.5
NC_035083.1	45299804	.	G	A	.	.	MAF_INRAE=5.833
NC_035083.1	45299811	.	T	A	.	.	MAF_USDA=14.583
NC_035083.1	45299952	.	C	G	.	.	MAF_INRAE=5.833;MAF_USDA=13.934
NC_035083.1	45299973	.	G	T	.	.	MAF_INRAE=5.696;MAF_USDA=6.557
NC_035083.1	45299997	.	A	T	.	.	MAF_INRAE=31.013;MAF_USDA=8.235
NC_035083.1	45300137	.	G	A	.	.	MAF_USDA=5.294
NC_035083.1	45300147	.	CAAAAA	CAAAAC	.	.	MAF_USDA=8.333
NC_035083.1	45300186	.	G	A	.	.	MAF_INRAE=8.861;MAF_USDA=4.167
NC_035083.1	45300294	.	T	G	.	.	MAF_INRAE=25.316;MAF_USDA=5.738
NC_035083.1	45300303	.	C	T	.	.	MAF_INRAE=2.5;MAF_USDA=7.377
NC_035083.1	45300363	.	G	T	.	.	MAF_USDA=2.459
NC_035083.1	45300387	.	T	C	.	.	MAF_INRAE=31.646;MAF_USDA=23.529
NC_035083.1	45300390	.	G	T	.	.	MAF_INRAE=13.333;MAF_USDA=7.647
NC_035083.1	45300533	.	G	A	.	.	MAF_INRAE=22.152
NC_035083.1	45300540	.	T	C	.	.	MAF_INRAE=22.152;MAF_USDA=14.706
NC_035083.1	45300620	.	T	G	.	.	MAF_USDA=9.412
NC_035083.1	45300624	.	G	A	.	.	MAF_INRAE=5.263;MAF_USDA=10.0
NC_035083.1	45300672	.	G	A	.	.	MAF_USDA=1.639
NC_035083.1	45300697	.	T	A	.	.	MAF_INRAE=5.0
NC_035083.1	45300714	.	A	C	.	.	MAF_INRAE=5.0
NC_035083.1	45300718	.	C	T	.	.	MAF_INRAE=5.0
NC_035083.1	45300719	.	C	T	.	.	MAF_INRAE=5.0
NC_035083.1	45300725	.	G	A	.	.	MAF_INRAE=6.667
NC_035083.1	45300728	.	C	A	.	.	MAF_INRAE=6.667
NC_035083.1	45300736	.	T	C	.	.	MAF_INRAE=7.5
NC_035083.1	45300751	.	C	T	.	.	MAF_USDA=9.412
NC_035083.1	45300794	.	T	A	.	.	MAF_INRAE=6.667
NC_035083.1	45300796	.	C	G	.	.	MAF_INRAE=6.667
NC_035083.1	45300857	.	T	C	.	.	MAF_USDA=11.475
NC_035083.1	45300859	.	C	T	.	.	MAF_USDA=13.115
NC_035083.1	45300914	.	C	T	.	.	MAF_USDA=2.459
NC_035083.1	45300920	.	C	T	.	.	MAF_USDA=2.459
NC_035083.1	45301073	.	T	C	.	.	MAF_USDA=8.333
NC_035083.1	45301178	.	C	A	.	.	MAF_INRAE=5.263;MAF_USDA=13.115
NC_035083.1	45301205	.	G	A	.	.	MAF_INRAE=42.405;MAF_USDA=31.176
NC_035083.1	45301284	.	T	A	.	.	MAF_INRAE=5.263;MAF_USDA=14.706
NC_035083.1	45301507	.	T	G	.	.	MAF_INRAE=32.278;MAF_USDA=24.118
NC_035083.1	45301526	.	G	A	.	.	MAF_USDA=5.738
NC_035083.1	45301772	.	C	T	.	.	MAF_INRAE=22.152;MAF_USDA=14.118
NC_035083.1	45301907	.	G	T	.	.	MAF_INRAE=5.696;MAF_USDA=5.738
NC_035083.1	45301918	.	G	A	.	.	MAF_USDA=4.098
NC_035083.1	45302032	.	C	A	.	.	MAF_USDA=15.882
NC_035083.1	45302049	.	G	A	.	.	MAF_INRAE=22.152;MAF_USDA=14.118
NC_035083.1	45302058	.	T	C	.	.	MAF_INRAE=22.152;MAF_USDA=14.118
NC_035083.1	45302095	.	C	T	.	.	MAF_INRAE=27.848;MAF_USDA=35.882
NC_035083.1	45302118	.	T	G	.	.	MAF_INRAE=47.468;MAF_USDA=49.412
NC_035083.1	45302148	.	G	A	.	.	MAF_USDA=2.941
NC_035083.1	45302400	.	C	T	.	.	MAF_INRAE=5.833;MAF_USDA=12.5
NC_035083.1	45302442	.	T	A	.	.	MAF_INRAE=5.0
NC_035083.1	45302520	.	C	T	.	.	MAF_INRAE=22.152;MAF_USDA=12.941
NC_035083.1	45302540	.	A	G	.	.	MAF_USDA=3.279
NC_035083.1	45302550	.	C	T	.	.	MAF_USDA=2.459
NC_035083.1	45302631	.	G	T	.	.	MAF_USDA=2.083
NC_035083.1	45302699	.	G	T	.	.	MAF_INRAE=25.833;MAF_USDA=27.083
NC_035083.1	45302780	.	C	T	.	.	MAF_INRAE=5.0
NC_035083.1	45302874	.	A	C	.	.	MAF_USDA=2.459
NC_035083.1	45302875	.	G	A	.	.	MAF_USDA=2.459
NC_035083.1	45302894	.	A	C	.	.	MAF_USDA=2.083
NC_035083.1	45302938	.	A	G	.	.	MAF_INRAE=3.333
NC_035083.1	45302979	.	A	T	.	.	MAF_INRAE=5.0
NC_035083.1	45302988	.	A	G	.	.	MAF_INRAE=4.167
NC_035083.1	45303008	.	C	T	.	.	MAF_INRAE=10.759;MAF_USDA=3.529
NC_035083.1	45303009	.	G	A	.	.	MAF_INRAE=18.333;MAF_USDA=12.353
NC_035083.1	45303025	.	T	A	.	.	MAF_USDA=42.941
NC_035083.1	45303110	.	T	G	.	.	MAF_INRAE=21.053;MAF_USDA=4.167
NC_035083.1	45303147	.	G	A	.	.	MAF_USDA=3.049
NC_035083.1	45303174	.	C	T	.	.	MAF_USDA=2.542
NC_035083.1	45303229	.	A	C	.	.	MAF_INRAE=18.333;MAF_USDA=33.333
NC_035083.1	45303258	.	T	C	.	.	MAF_INRAE=17.5;MAF_USDA=11.905
NC_035083.1	45303276	.	G	C	.	.	MAF_USDA=2.5
NC_035083.1	45303283	.	C	A	.	.	MAF_INRAE=31.579;MAF_USDA=41.071
NC_035083.1	45303284	.	G	A	.	.	MAF_USDA=3.333
NC_035083.1	45303334	.	C	T	.	.	MAF_INRAE=5.0
NC_035083.1	45303368	.	C	A	.	.	MAF_INRAE=13.333
NC_035083.1	45303421	.	C	T	.	.	MAF_USDA=2.459
NC_035083.1	45303478	.	C	A	.	.	MAF_INRAE=5.263;MAF_USDA=20.588
NC_035083.1	45303560	.	A	C	.	.	MAF_INRAE=10.759;MAF_USDA=10.417
NC_035083.1	45303566	.	G	T	.	.	MAF_INRAE=10.759;MAF_USDA=4.118
NC_035083.1	45303569	.	G	A	.	.	MAF_INRAE=26.582
NC_035083.1	45303584	.	G	A	.	.	MAF_INRAE=10.759
NC_035083.1	45303641	.	C	T	.	.	MAF_INRAE=5.263;MAF_USDA=5.294
NC_035083.1	45303677	.	A	G	.	.	MAF_INRAE=5.063
NC_035083.1	45303699	.	G	A	.	.	MAF_INRAE=16.456;MAF_USDA=15.882
NC_035083.1	45303768	.	T	G	.	.	MAF_USDA=1.639
NC_035083.1	45303773	.	C	A	.	.	MAF_INRAE=8.228;MAF_USDA=6.471
NC_035083.1	45303781	.	T	C	.	.	MAF_INRAE=27.215;MAF_USDA=41.176
NC_035083.1	45303812	.	G	T	.	.	MAF_INRAE=15.823;MAF_USDA=12.353
NC_035083.1	45303813	.	T	A	.	.	MAF_INRAE=27.215;MAF_USDA=42.941
NC_035083.1	45303902	.	G	A	.	.	MAF_USDA=3.279
NC_035083.1	45303930	.	A	G	.	.	MAF_INRAE=8.228;MAF_USDA=5.882
NC_035083.1	45303971	.	C	T	.	.	MAF_INRAE=20.886;MAF_USDA=21.765
NC_035083.1	45304028	.	G	T	.	.	MAF_USDA=4.918
NC_035083.1	45304034	.	G	C	.	.	MAF_INRAE=27.215;MAF_USDA=47.647
NC_035083.1	45304124	.	A	G	.	.	MAF_INRAE=5.263;MAF_USDA=10.588
NC_035083.1	45304136	.	C	T	.	.	MAF_INRAE=5.833
NC_035083.1	45304138	.	T	A	.	.	MAF_INRAE=5.833
NC_035083.1	45304140	.	A	T	.	.	MAF_INRAE=5.833
NC_035083.1	45304187	.	G	A	.	.	MAF_INRAE=8.861;MAF_USDA=2.353
NC_035083.1	45304198	.	A	T	.	.	MAF_USDA=4.918
NC_035083.1	45304280	.	C	T	.	.	MAF_INRAE=27.215;MAF_USDA=47.059
NC_035083.1	45304388	.	A	G	.	.	MAF_INRAE=10.759;MAF_USDA=11.765
NC_035083.1	45304425	.	T	C	.	.	MAF_INRAE=27.848;MAF_USDA=47.647
NC_035083.1	45304505	.	C	A	.	.	MAF_USDA=5.882
NC_035083.1	45304512	.	C	A	.	.	MAF_INRAE=22.152;MAF_USDA=12.941
NC_035083.1	45304541	.	G	T	.	.	MAF_INRAE=5.833;MAF_USDA=7.5
NC_035083.1	45304569	.	T	A	.	.	MAF_INRAE=10.759;MAF_USDA=12.353
NC_035083.1	45304577	.	T	A	.	.	MAF_INRAE=27.848;MAF_USDA=42.353
NC_035083.1	45304583	.	T	G	.	.	MAF_INRAE=8.228;MAF_USDA=6.471
NC_035083.1	45304646	.	A	G	.	.	MAF_USDA=1.639
NC_035083.1	45304669	.	A	G	.	.	MAF_USDA=3.279
NC_035083.1	45304698	.	A	C	.	.	MAF_USDA=1.639
NC_035083.1	45304940	.	C	A	.	.	MAF_INRAE=5.263;MAF_USDA=10.0
NC_035083.1	45305007	.	T	A	.	.	MAF_USDA=2.459
NC_035083.1	45305010	.	T	A	.	.	MAF_INRAE=27.848;MAF_USDA=41.765
NC_035083.1	45305014	.	C	T	.	.	MAF_INRAE=10.759;MAF_USDA=11.765
NC_035083.1	45305039	.	G	T	.	.	MAF_USDA=8.235
NC_035083.1	45305059	.	A	C	.	.	MAF_INRAE=36.709;MAF_USDA=13.529
NC_035083.1	45305070	.	G	A	.	.	MAF_INRAE=5.833;MAF_USDA=12.295
NC_035083.1	45305087	.	C	T	.	.	MAF_INRAE=5.833;MAF_USDA=12.295
NC_035083.1	45305101	.	C	G	.	.	MAF_INRAE=16.456;MAF_USDA=12.941
NC_035083.1	45305229	.	G	A	.	.	MAF_USDA=1.639
NC_035083.1	45305279	.	C	T	.	.	MAF_USDA=4.118
NC_035083.1	45305280	.	T	A	.	.	MAF_USDA=4.118
NC_035083.1	45305398	.	A	T	.	.	MAF_USDA=4.918
NC_035083.1	45305612	.	C	T	.	.	MAF_INRAE=5.263;MAF_USDA=1.765
NC_035083.1	45305705	.	G	C	.	.	MAF_USDA=8.333
NC_035083.1	45305731	.	A	C	.	.	MAF_USDA=2.941
NC_035083.1	45305804	.	T	A	.	.	MAF_INRAE=5.263;MAF_USDA=12.941
NC_035083.1	45305823	.	C	T	.	.	MAF_INRAE=39.873;MAF_USDA=39.412
NC_035083.1	45305845	.	A	T	.	.	MAF_INRAE=5.0;MAF_USDA=8.197
NC_035083.1	45305857	.	C	T	.	.	MAF_INRAE=5.263;MAF_USDA=5.738
NC_035083.1	45305874	.	C	A	.	.	MAF_INRAE=5.263;MAF_USDA=19.412
NC_035083.1	45305915	.	A	T	.	.	MAF_USDA=12.353
NC_035083.1	45305916	.	T	A	.	.	MAF_USDA=12.353
NC_035083.1	45305967	.	T	G	.	.	MAF_INRAE=5.833;MAF_USDA=12.295
NC_035083.1	45306045	.	G	T	.	.	MAF_INRAE=5.263;MAF_USDA=20.833
NC_035083.1	45306190	.	C	T	.	.	MAF_INRAE=22.152;MAF_USDA=6.471
NC_035083.1	45306239	.	G	T	.	.	MAF_INRAE=36.076;MAF_USDA=31.765
NC_035083.1	45306258	.	C	A	.	.	MAF_INRAE=20.253;MAF_USDA=6.471
NC_035083.1	45306259	.	A	T	.	.	MAF_INRAE=10.0;MAF_USDA=5.882
NC_035083.1	45306281	.	A	G	.	.	MAF_USDA=1.639
NC_035083.1	45306342	.	C	T	.	.	MAF_INRAE=10.759;MAF_USDA=4.762
NC_035083.1	45306607	.	C	T	.	.	MAF_INRAE=25.316;MAF_USDA=4.918
NC_035083.1	45306650	.	G	T	.	.	MAF_INRAE=5.833;MAF_USDA=11.475
NC_035083.1	45306792	.	C	T	.	.	MAF_INRAE=16.456;MAF_USDA=12.941
NC_035083.1	45306821	.	G	A	.	.	MAF_INRAE=1.667
NC_035083.1	45307031	.	C	A	.	.	MAF_INRAE=38.608;MAF_USDA=19.412
NC_035083.1	45307047	.	G	A	.	.	MAF_INRAE=5.833;MAF_USDA=11.475
NC_035083.1	45307052	.	C	A	.	.	MAF_INRAE=18.987;MAF_USDA=18.235
NC_035083.1	45307069	.	G	T	.	.	MAF_INRAE=5.696;MAF_USDA=22.941
NC_035083.1	45307117	.	G	A	.	.	MAF_INRAE=13.291;MAF_USDA=6.471
NC_035083.1	45307157	.	T	A	.	.	MAF_USDA=7.059
NC_035083.1	45307160	.	C	A	.	.	MAF_INRAE=22.152;MAF_USDA=6.471
NC_035083.1	45307246	.	G	A	.	.	MAF_INRAE=38.608;MAF_USDA=19.412
NC_035083.1	45307288	.	A	C	.	.	MAF_INRAE=3.797;MAF_USDA=3.529
NC_035083.1	45307374	.	G	A	.	.	MAF_INRAE=5.833;MAF_USDA=8.197
NC_035083.1	45307682	.	C	T	.	.	MAF_INRAE=18.987
NC_035083.1	45307718	.	G	A	.	.	MAF_INRAE=5.696;MAF_USDA=4.918
NC_035083.1	45307853	.	G	A	.	.	MAF_USDA=11.475
NC_035083.1	45307859	.	C	T	.	.	MAF_INRAE=36.709;MAF_USDA=13.529
NC_035083.1	45307866	.	G	C	.	.	MAF_INRAE=36.709;MAF_USDA=13.529
NC_035083.1	45307884	.	C	A	.	.	MAF_INRAE=36.709;MAF_USDA=24.118
NC_035083.1	45307908	.	G	T	.	.	MAF_USDA=7.647
NC_035083.1	45307943	.	T	A	.	.	MAF_INRAE=38.608;MAF_USDA=18.235
NC_035083.1	45308003	.	T	A	.	.	MAF_USDA=9.412
NC_035083.1	45308030	.	A	T	.	.	MAF_USDA=5.882
NC_035083.1	45308074	.	G	A	.	.	MAF_INRAE=37.975;MAF_USDA=19.412
NC_035083.1	45308082	.	C	A	.	.	MAF_USDA=3.279
NC_035083.1	45308137	.	C	T	.	.	MAF_USDA=3.279
NC_035083.1	45308138	.	C	G	.	.	MAF_INRAE=5.263;MAF_USDA=10.0
NC_035083.1	45308192	.	T	G	.	.	MAF_INRAE=36.076;MAF_USDA=28.824
NC_035083.1	45308248	.	A	C	.	.	MAF_USDA=4.098
NC_035083.1	45308256	.	G	A	.	.	MAF_USDA=11.765
NC_035083.1	45308257	.	C	A	.	.	MAF_USDA=1.639
NC_035083.1	45308321	.	C	A	.	.	MAF_INRAE=8.228;MAF_USDA=7.059
NC_035083.1	45308411	.	C	T	.	.	MAF_USDA=3.279
NC_035083.1	45308471	.	G	C	.	.	MAF_USDA=10.588
NC_035083.1	45308492	.	G	A	.	.	MAF_USDA=8.333
NC_035083.1	45308507	.	G	A	.	.	MAF_USDA=10.714
NC_035083.1	45308524	.	G	C	.	.	MAF_USDA=10.588
NC_035083.1	45308536	.	C	G	.	.	MAF_INRAE=36.709;MAF_USDA=13.529
NC_035083.1	45308539	.	G	T	.	.	MAF_USDA=1.639
NC_035083.1	45308584	.	G	A	.	.	MAF_INRAE=5.263;MAF_USDA=4.918
NC_035083.1	45308651	.	A	G	.	.	MAF_INRAE=5.696;MAF_USDA=6.557
NC_035083.1	45308775	.	C	A	.	.	MAF_USDA=1.639
NC_035083.1	45308794	.	T	C	.	.	MAF_INRAE=14.557;MAF_USDA=17.647
NC_035083.1	45308822	.	G	A	.	.	MAF_USDA=3.279
NC_035083.1	45308838	.	G	T	.	.	MAF_USDA=5.882
NC_035083.1	45308891	.	T	G	.	.	MAF_INRAE=5.0
NC_035083.1	45308945	.	G	A	.	.	MAF_INRAE=24.684;MAF_USDA=47.059
NC_035083.1	45308956	.	C	G	.	.	MAF_INRAE=2.5;MAF_USDA=6.557
NC_035083.1	45309063	.	C	T	.	.	MAF_INRAE=8.228;MAF_USDA=5.882
NC_035083.1	45309065	.	G	A	.	.	MAF_USDA=2.459
NC_035083.1	45309580	.	G	C	.	.	MAF_INRAE=5.833;MAF_USDA=11.475
NC_035083.1	45309607	.	T	G	.	.	MAF_INRAE=5.833;MAF_USDA=6.557
NC_035083.1	45309650	.	C	T	.	.	MAF_INRAE=10.759;MAF_USDA=4.706
NC_035083.1	45309743	.	A	G	.	.	MAF_INRAE=7.595;MAF_USDA=8.824
NC_035083.1	45309754	.	T	C	.	.	MAF_USDA=5.882
NC_035083.1	45309818	.	A	G	.	.	MAF_USDA=7.647
NC_035083.1	45309900	.	G	A	.	.	MAF_USDA=21.765
NC_035083.1	45309904	.	G	A	.	.	MAF_USDA=1.639
NC_035083.1	45309959	.	C	T	.	.	MAF_INRAE=25.949;MAF_USDA=33.529
NC_035083.1	45310106	.	G	T	.	.	MAF_USDA=1.639
NC_035083.1	45310155	.	C	T	.	.	MAF_INRAE=25.949;MAF_USDA=35.882
NC_035083.1	45310185	.	T	G	.	.	MAF_INRAE=25.949;MAF_USDA=35.294
NC_035083.1	45310474	.	C	T	.	.	MAF_INRAE=45.57;MAF_USDA=35.294
NC_035083.1	45310481	.	G	A	.	.	MAF_INRAE=10.759;MAF_USDA=4.118
NC_035083.1	45310552	.	G	A	.	.	MAF_INRAE=37.342;MAF_USDA=21.176
NC_035083.1	45310569	.	T	A	.	.	MAF_INRAE=8.861;MAF_USDA=2.353
NC_035083.1	45310592	.	G	C	.	.	MAF_INRAE=22.152;MAF_USDA=6.471
NC_035083.1	45310719	.	A	G	.	.	MAF_INRAE=1.667
NC_035083.1	45310743	.	C	G	.	.	MAF_INRAE=5.0
NC_035083.1	45310884	.	A	G	.	.	MAF_USDA=2.941
NC_035083.1	45310925	.	G	A	.	.	MAF_INRAE=5.0
NC_035083.1	45311020	.	C	T	.	.	MAF_USDA=7.5
NC_035083.1	45311023	.	C	T	.	.	MAF_USDA=10.119
NC_035083.1	45311024	.	G	T	.	.	MAF_USDA=9.524
NC_035083.1	45311025	.	G	T	.	.	MAF_USDA=9.524
NC_035083.1	45311074	.	T	G	.	.	MAF_INRAE=45.57;MAF_USDA=20.0
NC_035083.1	45311078	.	G	A	.	.	MAF_INRAE=5.833;MAF_USDA=12.295
NC_035083.1	45311121	.	T	A	.	.	MAF_INRAE=39.873;MAF_USDA=48.824
NC_035083.1	45311122	.	T	G	.	.	MAF_INRAE=37.5;MAF_USDA=48.824
NC_035083.1	45311297	.	A	T	.	.	MAF_USDA=4.918
NC_035083.1	45311433	.	G	C	.	.	MAF_INRAE=14.167;MAF_USDA=8.235
NC_035083.1	45311490	.	C	T	.	.	MAF_INRAE=5.263;MAF_USDA=1.765
NC_035083.1	45311711	.	C	T	.	.	MAF_INRAE=25.949;MAF_USDA=38.235
NC_035083.1	45311764	.	T	A	.	.	MAF_INRAE=34.177;MAF_USDA=45.294
NC_035083.1	45311797	.	T	G	.	.	MAF_USDA=14.706
NC_035083.1	45311802	.	C	A	.	.	MAF_INRAE=17.722;MAF_USDA=29.412
NC_035083.1	45311852	.	G	T	.	.	MAF_INRAE=10.759;MAF_USDA=4.706
NC_035083.1	45311886	.	C	T	.	.	MAF_INRAE=5.263;MAF_USDA=1.639
NC_035083.1	45311947	.	C	A	.	.	MAF_USDA=13.529
NC_035083.1	45311955	.	A	G	.	.	MAF_USDA=14.583
NC_035083.1	45311957	.	G	C	.	.	MAF_USDA=14.583
NC_035083.1	45312037	.	C	G	.	.	MAF_INRAE=28.481;MAF_USDA=40.588
NC_035083.1	45312066	.	C	T	.	.	MAF_USDA=2.459
NC_035083.1	45312236	.	C	T	.	.	MAF_INRAE=1.667;MAF_USDA=2.353
NC_035083.1	45312256	.	T	G	.	.	MAF_INRAE=1.667;MAF_USDA=2.353
NC_035083.1	45312274	.	C	T	.	.	MAF_USDA=8.333
NC_035083.1	45312278	.	T	G	.	.	MAF_USDA=8.235
NC_035083.1	45312300	.	G	T	.	.	MAF_INRAE=36.709;MAF_USDA=12.353
NC_035083.1	45312324	.	C	A	.	.	MAF_INRAE=28.481;MAF_USDA=41.176
NC_035083.1	45312334	.	A	G	.	.	MAF_INRAE=14.167;MAF_USDA=8.235
NC_035083.1	45312340	.	C	G	.	.	MAF_USDA=8.824
NC_035083.1	45312341	.	A	T	.	.	MAF_INRAE=34.177;MAF_USDA=13.529
NC_035083.1	45312401	.	G	T	.	.	MAF_INRAE=47.368;MAF_USDA=44.118
NC_035083.1	45312433	.	G	T	.	.	MAF_INRAE=10.526;MAF_USDA=4.118
NC_035083.1	45312463	.	A	T	.	.	MAF_USDA=2.459
NC_035083.1	45312468	.	T	G	.	.	MAF_USDA=11.475
NC_035083.1	45312480	.	T	G	.	.	MAF_USDA=8.824
NC_035083.1	45312517	.	T	G	.	.	MAF_USDA=23.214
NC_035083.1	45312549	.	G	T	.	.	MAF_USDA=33.333
NC_035083.1	45313202	.	T	C	.	.	MAF_USDA=3.614
NC_035083.1	45313435	.	G	A	.	.	MAF_INRAE=15.833;MAF_USDA=34.783
NC_035083.1	45313486	.	G	A	.	.	MAF_INRAE=7.5;MAF_USDA=2.353
NC_035083.1	45313524	.	T	G	.	.	MAF_INRAE=24.051;MAF_USDA=44.706
NC_035083.1	45313569	.	C	A	.	.	MAF_INRAE=5.263;MAF_USDA=1.639
NC_035083.1	45313603	.	G	T	.	.	MAF_INRAE=6.329;MAF_USDA=1.765
NC_035083.1	45313620	.	T	C	.	.	MAF_INRAE=30.38;MAF_USDA=15.882
NC_035083.1	45313713	.	T	A	.	.	MAF_USDA=2.941
NC_035083.1	45313840	.	A	G	.	.	MAF_INRAE=29.747;MAF_USDA=16.471
NC_035083.1	45313876	.	C	T	.	.	MAF_INRAE=15.789
NC_035083.1	45313949	.	T	A	.	.	MAF_INRAE=29.747;MAF_USDA=16.667
NC_035083.1	45314047	.	T	A	.	.	MAF_USDA=5.882
NC_035083.1	45314177	.	G	A	.	.	MAF_USDA=3.279
NC_035083.1	45314196	.	C	A	.	.	MAF_INRAE=3.797;MAF_USDA=18.824
NC_035083.1	45314240	.	A	C	.	.	MAF_USDA=3.279
NC_035083.1	45314272	.	C	T	.	.	MAF_INRAE=3.797;MAF_USDA=18.235
NC_035083.1	45314340	.	C	T	.	.	MAF_INRAE=3.797;MAF_USDA=18.235
NC_035083.1	45314354	.	A	G	.	.	MAF_INRAE=29.747;MAF_USDA=20.833
NC_035083.1	45314442	.	A	T	.	.	MAF_INRAE=6.329;MAF_USDA=1.765
NC_035083.1	45314472	.	G	A	.	.	MAF_INRAE=6.329;MAF_USDA=2.353
NC_035083.1	45314497	.	A	G	.	.	MAF_INRAE=10.0;MAF_USDA=8.333
NC_035083.1	45314503	.	A	C	.	.	MAF_USDA=8.235
NC_035083.1	45314566	.	A	C	.	.	MAF_INRAE=48.734;MAF_USDA=47.059
NC_035083.1	45314621	.	G	C	.	.	MAF_INRAE=5.0
NC_035083.1	45314627	.	A	C	.	.	MAF_INRAE=14.167;MAF_USDA=7.647
NC_035083.1	45314663	.	G	A	.	.	MAF_INRAE=5.263;MAF_USDA=2.459
NC_035083.1	45314667	.	G	T	.	.	MAF_USDA=2.083
NC_035083.1	45314793	.	T	C	.	.	MAF_INRAE=1.667;MAF_USDA=4.167
NC_035083.1	45314814	.	G	T	.	.	MAF_INRAE=5.263;MAF_USDA=1.639
NC_035083.1	45314920	.	A	G	.	.	MAF_INRAE=15.0;MAF_USDA=7.738
NC_035083.1	45314931	.	A	T	.	.	MAF_INRAE=5.063;MAF_USDA=16.667
NC_035083.1	45314934	.	G	A	.	.	MAF_INRAE=5.263;MAF_USDA=6.667
NC_035083.1	45314963	.	C	T	.	.	MAF_USDA=3.333
NC_035083.1	45315009	.	G	A	.	.	MAF_USDA=4.118
NC_035083.1	45315022	.	A	G	.	.	MAF_INRAE=5.263;MAF_USDA=11.475
NC_035083.1	45315091	.	A	T	.	.	MAF_INRAE=29.747;MAF_USDA=16.667
NC_035083.1	45315113	.	C	T	.	.	MAF_INRAE=45.0;MAF_USDA=39.583
NC_035083.1	45315127	.	A	G	.	.	MAF_INRAE=48.333;MAF_USDA=39.583
NC_035083.1	45315142	.	C	A	.	.	MAF_INRAE=5.0
NC_035083.1	45315177	.	G	T	.	.	MAF_INRAE=25.949;MAF_USDA=8.824
NC_035083.1	45315189	.	C	T	.	.	MAF_INRAE=48.333;MAF_USDA=37.059
NC_035083.1	45315238	.	G	A	.	.	MAF_INRAE=6.329;MAF_USDA=4.706
NC_035083.1	45315341	.	A	C	.	.	MAF_INRAE=24.051;MAF_USDA=35.882
NC_035083.1	45315342	.	C	A	.	.	MAF_INRAE=23.333;MAF_USDA=36.471
NC_035083.1	45315358	.	G	A	.	.	MAF_USDA=4.118
NC_035083.1	45315361	.	C	T	.	.	MAF_INRAE=5.0
NC_035083.1	45315368	.	G	A	.	.	MAF_INRAE=14.167;MAF_USDA=8.824
NC_035083.1	45315395	.	G	T	.	.	MAF_USDA=2.459
NC_035083.1	45315454	.	T	C	.	.	MAF_INRAE=34.81;MAF_USDA=27.059
NC_035083.1	45315480	.	T	A	.	.	MAF_INRAE=5.0
NC_035083.1	45315734	.	G	A	.	.	MAF_USDA=1.639
NC_035083.1	45315776	.	G	A	.	.	MAF_INRAE=48.734;MAF_USDA=40.588
NC_035083.1	45315819	.	C	A	.	.	MAF_INRAE=6.329;MAF_USDA=4.706
NC_035083.1	45315837	.	A	T	.	.	MAF_INRAE=5.0;MAF_USDA=13.934
NC_035083.1	45315838	.	C	T	.	.	MAF_INRAE=2.5;MAF_USDA=3.529
NC_035083.1	45315866	.	G	T	.	.	MAF_USDA=2.941
NC_035083.1	45315878	.	G	A	.	.	MAF_INRAE=29.747;MAF_USDA=9.412
NC_035083.1	45315916	.	A	G	.	.	MAF_INRAE=5.0;MAF_USDA=12.295
NC_035083.1	45316104	.	C	A	.	.	MAF_USDA=1.639
NC_035083.1	45316159	.	C	A	.	.	MAF_USDA=6.557
NC_035083.1	45316194	.	T	C	.	.	MAF_INRAE=18.354;MAF_USDA=13.529
NC_035083.1	45316241	.	A	C	.	.	MAF_INRAE=22.785;MAF_USDA=17.647
NC_035083.1	45316270	.	T	A	.	.	MAF_INRAE=3.333;MAF_USDA=7.377
NC_035083.1	45316296	.	T	A	.	.	MAF_USDA=4.118
NC_035083.1	45316298	.	A	T	.	.	MAF_INRAE=6.329;MAF_USDA=1.765
NC_035083.1	45316327	.	A	T	.	.	MAF_USDA=4.118
NC_035083.1	45316328	.	G	T	.	.	MAF_USDA=7.377
NC_035083.1	45316665	.	T	G	.	.	MAF_INRAE=48.101
NC_035083.1	45316675	.	T	A	.	.	MAF_USDA=1.667
NC_035083.1	45316725	.	T	G	.	.	MAF_INRAE=5.0
NC_035083.1	45316819	.	C	T	.	.	MAF_INRAE=14.167;MAF_USDA=7.647
NC_035083.1	45316833	.	T	G	.	.	MAF_INRAE=13.333;MAF_USDA=3.279
NC_035083.1	45316835	.	G	A	.	.	MAF_INRAE=13.333;MAF_USDA=3.279
NC_035083.1	45316851	.	G	T	.	.	MAF_INRAE=36.842;MAF_USDA=33.529
NC_035083.1	45316920	.	C	A	.	.	MAF_INRAE=30.38;MAF_USDA=9.524
NC_035083.1	45316927	.	T	C	.	.	MAF_INRAE=48.101;MAF_USDA=29.167
NC_035083.1	45317093	.	C	T	.	.	MAF_INRAE=3.333;MAF_USDA=7.377
NC_035083.1	45317132	.	C	T	.	.	MAF_INRAE=2.5;MAF_USDA=6.557
NC_035083.1	45317163	.	T	C	.	.	MAF_INRAE=5.063;MAF_USDA=13.115
NC_035083.1	45317193	.	A	C	.	.	MAF_INRAE=1.667
NC_035083.1	45317242	.	T	A	.	.	MAF_INRAE=30.38;MAF_USDA=8.824
NC_035083.1	45317501	.	T	C	.	.	MAF_INRAE=22.785;MAF_USDA=16.471
NC_035083.1	45317532	.	G	T	.	.	MAF_INRAE=46.835;MAF_USDA=30.952
NC_035083.1	45317533	.	G	A	.	.	MAF_INRAE=50.0;MAF_USDA=33.333
NC_035083.1	45317582	.	T	A	.	.	MAF_USDA=2.459
NC_035083.1	45317602	.	G	A	.	.	MAF_USDA=2.083
NC_035083.1	45317615	.	G	A	.	.	MAF_INRAE=6.329;MAF_USDA=4.167
NC_035083.1	45317694	.	C	T	.	.	MAF_USDA=4.098
NC_035083.1	45317720	.	A	T	.	.	MAF_INRAE=5.0;MAF_USDA=9.836
NC_035083.1	45317749	.	A	C	.	.	MAF_INRAE=24.051;MAF_USDA=39.412
NC_035083.1	45317759	.	A	C	.	.	MAF_INRAE=15.823;MAF_USDA=7.059
NC_035083.1	45317805	.	G	T	.	.	MAF_INRAE=46.835;MAF_USDA=34.706
NC_035083.1	45317872	.	G	C	.	.	MAF_INRAE=21.667;MAF_USDA=16.667
NC_035083.1	45317907	.	G	T	.	.	MAF_USDA=3.279
NC_035083.1	45317949	.	A	C	.	.	MAF_USDA=3.279
NC_035083.1	45317970	.	C	G	.	.	MAF_INRAE=46.835;MAF_USDA=34.118
NC_035083.1	45318024	.	G	C	.	.	MAF_USDA=1.639
NC_035083.1	45318056	.	T	A	.	.	MAF_USDA=5.882
NC_035083.1	45318080	.	T	C	.	.	MAF_INRAE=48.101;MAF_USDA=30.952
NC_035083.1	45318081	.	G	A	.	.	MAF_INRAE=48.333;MAF_USDA=31.548
NC_035083.1	45318131	.	T	G	.	.	MAF_INRAE=13.333;MAF_USDA=8.235
NC_035083.1	45318180	.	A	C	.	.	MAF_INRAE=2.5;MAF_USDA=4.706
NC_035083.1	45318182	.	T	A	.	.	MAF_INRAE=3.333
NC_035083.1	45318194	.	G	A	.	.	MAF_INRAE=45.57;MAF_USDA=30.0
NC_035083.1	45318240	.	C	A	.	.	MAF_INRAE=5.263;MAF_USDA=5.738
NC_035083.1	45318254	.	A	G	.	.	MAF_INRAE=29.747;MAF_USDA=8.824
NC_035083.1	45318266	.	C	T	.	.	MAF_INRAE=34.81;MAF_USDA=21.765
NC_035083.1	45318363	.	C	A	.	.	MAF_INRAE=5.263;MAF_USDA=4.918
NC_035083.1	45318428	.	C	T	.	.	MAF_INRAE=17.722;MAF_USDA=18.235
NC_035083.1	45318450	.	T	A	.	.	MAF_INRAE=15.789;MAF_USDA=1.639
NC_035083.1	45318495	.	A	C	.	.	MAF_INRAE=31.013;MAF_USDA=10.588
NC_035083.1	45318515	.	T	G	.	.	MAF_USDA=2.459
NC_035083.1	45318706	.	C	T	.	.	MAF_USDA=4.918
NC_035083.1	45318745	.	T	A	.	.	MAF_USDA=1.639
NC_035083.1	45318768	.	A	G	.	.	MAF_USDA=4.118
NC_035083.1	45318797	.	A	T	.	.	MAF_INRAE=29.747;MAF_USDA=11.765
NC_035083.1	45318822	.	A	C	.	.	MAF_USDA=4.098
NC_035083.1	45318873	.	T	C	.	.	MAF_INRAE=6.329;MAF_USDA=1.765
NC_035083.1	45318882	.	A	C	.	.	MAF_INRAE=29.114;MAF_USDA=10.0
NC_035083.1	45318908	.	T	A	.	.	MAF_USDA=8.333
NC_035083.1	45318977	.	A	T	.	.	MAF_INRAE=37.975;MAF_USDA=41.667
NC_035083.1	45318991	.	C	T	.	.	MAF_USDA=2.459
NC_035083.1	45319013	.	G	A	.	.	MAF_INRAE=29.747;MAF_USDA=10.0
NC_035083.1	45319036	.	T	G	.	.	MAF_INRAE=13.333;MAF_USDA=8.824
NC_035083.1	45319151	.	A	T	.	.	MAF_USDA=1.639
NC_035083.1	45319167	.	C	A	.	.	MAF_INRAE=29.747;MAF_USDA=10.0
NC_035083.1	45319183	.	G	A	.	.	MAF_INRAE=29.747;MAF_USDA=10.0
NC_035083.1	45319348	.	C	T	.	.	MAF_USDA=1.639
NC_035083.1	45319422	.	C	G	.	.	MAF_USDA=2.174
NC_035083.1	45319480	.	C	T	.	.	MAF_INRAE=5.0;MAF_USDA=6.818
NC_035083.1	45319526	.	A	C	.	.	MAF_INRAE=5.833
NC_035083.1	45319541	.	T	G	.	.	MAF_INRAE=5.0;MAF_USDA=6.818
NC_035083.1	45319748	.	A	G	.	.	MAF_INRAE=6.329
NC_035083.1	45319770	.	G	A	.	.	MAF_USDA=6.557
NC_035083.1	45319792	.	G	T	.	.	MAF_INRAE=31.646;MAF_USDA=10.588
NC_035083.1	45319822	.	C	A	.	.	MAF_INRAE=2.5;MAF_USDA=8.235
NC_035083.1	45319828	.	A	G	.	.	MAF_INRAE=12.5;MAF_USDA=7.647
NC_035083.1	45319876	.	A	C	.	.	MAF_INRAE=6.329;MAF_USDA=7.647
NC_035083.1	45319878	.	C	A	.	.	MAF_INRAE=2.5
NC_035083.1	45320004	.	G	T	.	.	MAF_INRAE=22.785;MAF_USDA=6.471
NC_035083.1	45320036	.	C	T	.	.	MAF_USDA=4.098
NC_035083.1	45320047	.	T	A	.	.	MAF_INRAE=29.747;MAF_USDA=8.824
NC_035083.1	45320115	.	T	A	.	.	MAF_INRAE=29.747;MAF_USDA=10.0
NC_035083.1	45320142	.	A	G	.	.	MAF_USDA=2.459
NC_035083.1	45320159	.	C	G	.	.	MAF_USDA=1.639
NC_035083.1	45320200	.	G	T	.	.	MAF_INRAE=5.0;MAF_USDA=4.918
NC_035083.1	45320212	.	A	G	.	.	MAF_INRAE=5.696;MAF_USDA=4.118
NC_035083.1	45320286	.	T	C	.	.	MAF_INRAE=36.076;MAF_USDA=17.647
NC_035083.1	45320449	.	A	T	.	.	MAF_INRAE=5.0;MAF_USDA=1.639
NC_035083.1	45320559	.	G	T	.	.	MAF_USDA=4.918
NC_035083.1	45320607	.	A	G	.	.	MAF_INRAE=29.114;MAF_USDA=10.0
NC_035083.1	45320689	.	G	A	.	.	MAF_USDA=1.639
NC_035083.1	45320734	.	T	A	.	.	MAF_USDA=5.882
NC_035083.1	45320765	.	C	T	.	.	MAF_USDA=4.918
NC_035083.1	45320828	.	G	C	.	.	MAF_INRAE=29.747;MAF_USDA=10.0
NC_035083.1	45320856	.	C	T	.	.	MAF_INRAE=14.167;MAF_USDA=12.941
NC_035083.1	45320883	.	G	A	.	.	MAF_USDA=10.0
NC_035083.1	45321112	.	A	C	.	.	MAF_USDA=7.143
NC_035083.1	45321139	.	T	A	.	.	MAF_USDA=31.325
NC_035083.1	45321174	.	T	G	.	.	MAF_INRAE=17.5;MAF_USDA=12.353
NC_035083.1	45321238	.	A	T	.	.	MAF_USDA=1.639
NC_035083.1	45321255	.	G	A	.	.	MAF_USDA=2.459
NC_035083.1	45321260	.	G	A	.	.	MAF_INRAE=29.114;MAF_USDA=17.059
NC_035083.1	45321283	.	C	T	.	.	MAF_INRAE=4.43;MAF_USDA=4.098
NC_035083.1	45321313	.	C	T	.	.	MAF_INRAE=18.987;MAF_USDA=12.353
NC_035083.1	45321360	.	T	C	.	.	MAF_INRAE=15.19;MAF_USDA=25.294
NC_035083.1	45321433	.	C	T	.	.	MAF_INRAE=2.5;MAF_USDA=1.639
NC_035083.1	45321434	.	G	A	.	.	MAF_INRAE=5.0;MAF_USDA=4.098
NC_035083.1	45321437	.	G	T	.	.	MAF_INRAE=5.263;MAF_USDA=1.639
NC_035083.1	45321438	.	G	T	.	.	MAF_USDA=1.639
NC_035083.1	45321466	.	G	A	.	.	MAF_INRAE=6.329;MAF_USDA=2.353
NC_035083.1	45321571	.	C	T	.	.	MAF_USDA=7.377
NC_035083.1	45321660	.	C	A	.	.	MAF_USDA=8.197
NC_035083.1	45321684	.	G	A	.	.	MAF_INRAE=14.167;MAF_USDA=12.941
NC_035083.1	45321850	.	C	T	.	.	MAF_USDA=2.459
NC_035083.1	45322102	.	G	A	.	.	MAF_USDA=11.176
NC_035083.1	45322107	.	G	A	.	.	MAF_INRAE=4.43;MAF_USDA=4.098
NC_035083.1	45322140	.	C	G	.	.	MAF_INRAE=15.789
NC_035083.1	45322183	.	A	T	.	.	MAF_USDA=8.333
NC_035083.1	45322252	.	A	G	.	.	MAF_INRAE=14.167;MAF_USDA=7.647
NC_035083.1	45322256	.	G	C	.	.	MAF_INRAE=13.924;MAF_USDA=6.471
NC_035083.1	45322257	.	G	T	.	.	MAF_INRAE=5.833;MAF_USDA=5.738
NC_035083.1	45322271	.	T	A	.	.	MAF_INRAE=31.013;MAF_USDA=15.882
NC_035083.1	45322337	.	G	T	.	.	MAF_INRAE=4.43;MAF_USDA=4.098
NC_035083.1	45322482	.	A	C	.	.	MAF_USDA=1.639
NC_035083.1	45322551	.	G	A	.	.	MAF_USDA=1.639
NC_035083.1	45322634	.	T	C	.	.	MAF_USDA=4.098
NC_035083.1	45322780	.	G	T	.	.	MAF_INRAE=22.785;MAF_USDA=6.471
NC_035083.1	45322784	.	C	T	.	.	MAF_INRAE=4.43
NC_035083.1	45322899	.	T	A	.	.	MAF_INRAE=9.494;MAF_USDA=22.131
NC_035083.1	45322950	.	G	T	.	.	MAF_USDA=2.459
NC_035083.1	45323008	.	C	A	.	.	MAF_INRAE=5.263;MAF_USDA=2.459
NC_035083.1	45323106	.	A	C	.	.	MAF_INRAE=44.937;MAF_USDA=12.941
NC_035083.1	45323135	.	G	A	.	.	MAF_USDA=6.557
NC_035083.1	45323249	.	C	T	.	.	MAF_INRAE=24.684;MAF_USDA=4.098
NC_035083.1	45323296	.	C	T	.	.	MAF_USDA=2.459
NC_035083.1	45323338	.	C	T	.	.	MAF_USDA=2.459
NC_035083.1	45323370	.	G	T	.	.	MAF_USDA=2.459
NC_035083.1	45323443	.	C	A	.	.	MAF_USDA=5.738
NC_035083.1	45323686	.	T	A	.	.	MAF_INRAE=2.5;MAF_USDA=4.098
NC_035083.1	45323769	.	C	T	.	.	MAF_INRAE=14.167;MAF_USDA=7.647
NC_035083.1	45323828	.	C	A	.	.	MAF_USDA=3.279
NC_035083.1	45323858	.	T	C	.	.	MAF_USDA=2.459
NC_035083.1	45324036	.	G	A	.	.	MAF_INRAE=21.053;MAF_USDA=14.754
NC_035083.1	45324091	.	G	A	.	.	MAF_INRAE=4.43;MAF_USDA=4.918
NC_035083.1	45324109	.	G	A	.	.	MAF_USDA=5.738
NC_035083.1	45324147	.	C	T	.	.	MAF_INRAE=15.789
NC_035083.1	45324179	.	G	T	.	.	MAF_USDA=2.459
NC_035083.1	45324183	.	A	T	.	.	MAF_USDA=2.459
NC_035083.1	45324253	.	T	G	.	.	MAF_INRAE=5.263;MAF_USDA=1.639
NC_035083.1	45324312	.	T	C	.	.	MAF_INRAE=8.861;MAF_USDA=2.353
NC_035083.1	45324354	.	T	A	.	.	MAF_USDA=4.098
NC_035083.1	45324423	.	G	T	.	.	MAF_INRAE=5.0
NC_035083.1	45324432	.	A	C	.	.	MAF_USDA=1.639
NC_035083.1	45324437	.	A	G	.	.	MAF_INRAE=14.167;MAF_USDA=7.647
NC_035083.1	45324451	.	C	T	.	.	MAF_INRAE=5.263;MAF_USDA=1.639
NC_035083.1	45324580	.	C	T	.	.	MAF_INRAE=24.684;MAF_USDA=4.918
NC_035083.1	45324581	.	T	C	.	.	MAF_INRAE=14.557;MAF_USDA=11.765
NC_035083.1	45324588	.	T	G	.	.	MAF_USDA=3.279
NC_035083.1	45324737	.	G	C	.	.	MAF_USDA=5.294
NC_035083.1	45324843	.	T	C	.	.	MAF_INRAE=43.038;MAF_USDA=30.0
NC_035083.1	45324961	.	G	A	.	.	MAF_INRAE=24.684;MAF_USDA=41.667
NC_035083.1	45325046	.	C	G	.	.	MAF_INRAE=19.62;MAF_USDA=15.882
NC_035083.1	45325095	.	T	A	.	.	MAF_INRAE=28.481;MAF_USDA=14.754
NC_035083.1	45325122	.	C	A	.	.	MAF_USDA=18.75
NC_035083.1	45325141	.	A	C	.	.	MAF_INRAE=10.127;MAF_USDA=25.882
NC_035083.1	45325155	.	T	C	.	.	MAF_INRAE=10.127;MAF_USDA=4.118
NC_035083.1	45325176	.	C	T	.	.	MAF_INRAE=20.886;MAF_USDA=23.529
NC_035083.1	45325195	.	G	A	.	.	MAF_INRAE=9.494;MAF_USDA=10.656
NC_035083.1	45325309	.	C	A	.	.	MAF_INRAE=5.063
NC_035083.1	45325373	.	A	T	.	.	MAF_USDA=3.529
NC_035083.1	45325374	.	G	A	.	.	MAF_USDA=3.529
NC_035083.1	45325375	.	C	T	.	.	MAF_USDA=3.529
NC_035083.1	45325401	.	T	C	.	.	MAF_INRAE=15.19;MAF_USDA=30.0
NC_035083.1	45325415	.	G	C	.	.	MAF_USDA=1.176
NC_035083.1	45325481	.	A	G	.	.	MAF_USDA=12.353
NC_035083.1	45325496	.	T	C	.	.	MAF_USDA=6.557
NC_035083.1	45325523	.	A	G	.	.	MAF_USDA=8.197
NC_035083.1	45325907	.	C	T	.	.	MAF_USDA=4.167
NC_035083.1	45326130	.	C	A	.	.	MAF_INRAE=8.861;MAF_USDA=2.353
NC_035083.1	45326188	.	A	G	.	.	MAF_USDA=1.765
NC_035083.1	45326207	.	T	G	.	.	MAF_USDA=2.459
NC_035083.1	45326400	.	G	T	.	.	MAF_INRAE=10.759;MAF_USDA=4.706
NC_035083.1	45326810	.	A	G	.	.	MAF_INRAE=43.038;MAF_USDA=18.824
NC_035083.1	45326811	.	G	A	.	.	MAF_INRAE=14.167;MAF_USDA=8.235
NC_035083.1	45326819	.	A	C	.	.	MAF_USDA=7.647
NC_035083.1	45326823	.	T	C	.	.	MAF_USDA=2.459
NC_035083.1	45326853	.	C	T	.	.	MAF_USDA=6.471
NC_035083.1	45326936	.	A	T	.	.	MAF_INRAE=45.57;MAF_USDA=24.405
NC_035083.1	45326938	.	T	C	.	.	MAF_INRAE=8.333;MAF_USDA=2.976
NC_035083.1	45326996	.	G	C	.	.	MAF_USDA=3.279
NC_035083.1	45327071	.	C	A	.	.	MAF_INRAE=15.789
NC_035083.1	45327080	.	A	T	.	.	MAF_INRAE=34.81;MAF_USDA=19.412
NC_035083.1	45327152	.	T	C	.	.	MAF_USDA=4.819
NC_035083.1	45327389	.	C	A	.	.	MAF_INRAE=10.0;MAF_USDA=1.639
NC_035083.1	45327414	.	C	A	.	.	MAF_INRAE=5.0
NC_035083.1	45327434	.	C	T	.	.	MAF_USDA=1.639
NC_035083.1	45327528	.	C	T	.	.	MAF_INRAE=25.316;MAF_USDA=14.754
NC_035083.1	45327572	.	G	A	.	.	MAF_USDA=7.377
NC_035083.1	45327655	.	C	A	.	.	MAF_INRAE=25.316;MAF_USDA=15.574
NC_035083.1	45327710	.	T	C	.	.	MAF_USDA=4.098
NC_035083.1	45327732	.	G	A	.	.	MAF_USDA=6.557
NC_035083.1	45327811	.	C	A	.	.	MAF_INRAE=5.263;MAF_USDA=1.765
NC_035083.1	45328016	.	T	C	.	.	MAF_USDA=3.279
NC_035083.1	45328068	.	T	A	.	.	MAF_INRAE=25.316;MAF_USDA=15.574
NC_035083.1	45328075	.	G	T	.	.	MAF_INRAE=22.152;MAF_USDA=7.059
NC_035083.1	45328109	.	A	C	.	.	MAF_INRAE=25.316;MAF_USDA=14.754
NC_035083.1	45328130	.	A	G	.	.	MAF_USDA=1.639
NC_035083.1	45328152	.	T	G	.	.	MAF_INRAE=12.025;MAF_USDA=15.882
NC_035083.1	45328207	.	T	G	.	.	MAF_INRAE=31.667
NC_035083.1	45328211	.	G	T	.	.	MAF_INRAE=31.667
NC_035083.1	45328648	.	C	A	.	.	MAF_INRAE=30.38;MAF_USDA=12.353
NC_035083.1	45328822	.	G	C	.	.	MAF_USDA=2.459
NC_035083.1	45328893	.	C	A	.	.	MAF_USDA=5.882
NC_035083.1	45328903	.	A	C	.	.	MAF_USDA=1.639
NC_035083.1	45328980	.	G	A	.	.	MAF_INRAE=5.0
NC_035083.1	45329077	.	G	A	.	.	MAF_USDA=1.639
NC_035083.1	45329327	.	C	G	.	.	MAF_INRAE=5.263;MAF_USDA=7.377
NC_035083.1	45329354	.	T	C	.	.	MAF_INRAE=5.263;MAF_USDA=12.353
NC_035083.1	45329468	.	C	T	.	.	MAF_INRAE=24.167;MAF_USDA=33.529
NC_035083.1	45329750	.	C	T	.	.	MAF_INRAE=42.405;MAF_USDA=13.529
NC_035083.1	45329780	.	T	C	.	.	MAF_INRAE=5.263;MAF_USDA=10.0
NC_035083.1	45329928	.	A	G	.	.	MAF_USDA=2.459
NC_035083.1	45329952	.	G	A	.	.	MAF_USDA=5.738
NC_035083.1	45329962	.	T	G	.	.	MAF_INRAE=22.785;MAF_USDA=7.647
NC_035083.1	45330037	.	T	A	.	.	MAF_INRAE=8.861;MAF_USDA=2.353
NC_035083.1	45330075	.	G	A	.	.	MAF_USDA=2.459
NC_035083.1	45330196	.	A	T	.	.	MAF_USDA=4.706
NC_035083.1	45330503	.	G	A	.	.	MAF_INRAE=10.759;MAF_USDA=5.294
NC_035083.1	45330593	.	G	A	.	.	MAF_USDA=5.882
NC_035083.1	45330645	.	C	A	.	.	MAF_INRAE=14.167;MAF_USDA=7.647
NC_035083.1	45330664	.	G	C	.	.	MAF_INRAE=5.0
NC_035083.1	45330817	.	T	C	.	.	MAF_USDA=2.459
NC_035083.1	45330823	.	G	A	.	.	MAF_INRAE=5.263;MAF_USDA=2.459
NC_035083.1	45330841	.	T	C	.	.	MAF_INRAE=6.329;MAF_USDA=8.824
NC_035083.1	45331044	.	G	A	.	.	MAF_INRAE=17.722;MAF_USDA=34.706
NC_035083.1	45331088	.	T	A	.	.	MAF_USDA=4.098
NC_035083.1	45331119	.	C	A	.	.	MAF_USDA=1.639
NC_035083.1	45331131	.	G	T	.	.	MAF_INRAE=2.5;MAF_USDA=14.118
NC_035083.1	45331211	.	G	A	.	.	MAF_USDA=4.918
NC_035083.1	45331222	.	T	C	.	.	MAF_USDA=2.459
NC_035083.1	45331369	.	T	G	.	.	MAF_INRAE=6.962;MAF_USDA=22.941
NC_035083.1	45331589	.	C	A	.	.	MAF_USDA=3.279
NC_035083.1	45331705	.	C	A	.	.	MAF_INRAE=2.5;MAF_USDA=2.459
NC_035083.1	45331713	.	G	A	.	.	MAF_INRAE=24.051;MAF_USDA=4.918
NC_035083.1	45331767	.	G	T	.	.	MAF_INRAE=36.076;MAF_USDA=24.706
NC_035083.1	45331774	.	T	A	.	.	MAF_INRAE=6.329;MAF_USDA=5.882
NC_035083.1	45331785	.	T	A	.	.	MAF_USDA=2.083
NC_035083.1	45331787	.	C	A	.	.	MAF_USDA=5.882
NC_035083.1	45332074	.	A	C	.	.	MAF_INRAE=5.263;MAF_USDA=5.294
NC_035083.1	45332116	.	G	T	.	.	MAF_USDA=1.639
NC_035083.1	45332121	.	G	T	.	.	MAF_USDA=1.639
NC_035083.1	45332239	.	C	T	.	.	MAF_USDA=2.459
NC_035083.1	45332338	.	G	T	.	.	MAF_USDA=2.459
NC_035083.1	45332430	.	T	G	.	.	MAF_INRAE=10.759;MAF_USDA=5.882
NC_035083.1	45332507	.	C	T	.	.	MAF_INRAE=10.759;MAF_USDA=5.294
NC_035083.1	45332508	.	G	A	.	.	MAF_INRAE=14.167;MAF_USDA=17.647
NC_035083.1	45332510	.	A	G	.	.	MAF_USDA=2.459
NC_035083.1	45332600	.	A	T	.	.	MAF_INRAE=25.949;MAF_USDA=7.377
NC_035083.1	45332833	.	A	G	.	.	MAF_INRAE=14.167;MAF_USDA=7.647
NC_035083.1	45332835	.	A	G	.	.	MAF_INRAE=25.949;MAF_USDA=8.197
NC_035083.1	45333379	.	T	C	.	.	MAF_USDA=8.824
NC_035083.1	45333473	.	A	T	.	.	MAF_INRAE=10.759;MAF_USDA=18.824
NC_035083.1	45333514	.	G	A	.	.	MAF_INRAE=10.759;MAF_USDA=4.706
NC_035083.1	45333520	.	A	G	.	.	MAF_USDA=6.557
NC_035083.1	45333547	.	A	C	.	.	MAF_INRAE=22.785;MAF_USDA=7.059
NC_035083.1	45333548	.	G	A	.	.	MAF_INRAE=14.167;MAF_USDA=21.176
NC_035083.1	45333693	.	G	A	.	.	MAF_INRAE=5.0
NC_035083.1	45333739	.	G	A	.	.	MAF_USDA=5.738
NC_035083.1	45333836	.	C	G	.	.	MAF_USDA=8.333
NC_035083.1	45333875	.	A	C	.	.	MAF_INRAE=1.667;MAF_USDA=1.667
NC_035083.1	45333891	.	T	G	.	.	MAF_INRAE=5.0
NC_035083.1	45333911	.	C	T	.	.	MAF_INRAE=10.759;MAF_USDA=5.294
NC_035083.1	45334018	.	T	C	.	.	MAF_INRAE=24.684;MAF_USDA=4.918
NC_035083.1	45334284	.	A	G	.	.	MAF_INRAE=1.667;MAF_USDA=3.279
NC_035083.1	45334300	.	A	T	.	.	MAF_USDA=8.824
NC_035083.1	45334446	.	C	T	.	.	MAF_USDA=1.639
NC_035083.1	45334543	.	C	T	.	.	MAF_USDA=1.639
NC_035083.1	45334589	.	A	G	.	.	MAF_INRAE=14.167;MAF_USDA=8.235
NC_035083.1	45334595	.	G	T	.	.	MAF_USDA=6.557
NC_035083.1	45334662	.	A	T	.	.	MAF_USDA=1.639
NC_035083.1	45334702	.	G	A	.	.	MAF_INRAE=26.582;MAF_USDA=12.5
NC_035083.1	45334733	.	G	A	.	.	MAF_USDA=10.0
NC_035083.1	45334741	.	G	A	.	.	MAF_USDA=9.412
NC_035083.1	45334810	.	T	C	.	.	MAF_INRAE=28.481;MAF_USDA=39.412
NC_035083.1	45334820	.	G	A	.	.	MAF_INRAE=8.861;MAF_USDA=2.353
NC_035083.1	45334885	.	C	A	.	.	MAF_INRAE=22.785;MAF_USDA=7.647
NC_035083.1	45334928	.	T	C	.	.	MAF_USDA=1.176
NC_035083.1	45335060	.	T	C	.	.	MAF_INRAE=12.658;MAF_USDA=20.0
NC_035083.1	45335072	.	G	A	.	.	MAF_INRAE=35.443;MAF_USDA=22.941
NC_035083.1	45335092	.	C	T	.	.	MAF_INRAE=7.595;MAF_USDA=20.588
NC_035083.1	45335108	.	T	C	.	.	MAF_USDA=10.0
NC_035083.1	45335204	.	C	T	.	.	MAF_USDA=1.639
NC_035083.1	45335329	.	G	A	.	.	MAF_USDA=6.471
NC_035083.1	45335347	.	CG	CA	.	.	MAF_USDA=29.167
NC_035083.1	45335348	.	G	A	.	.	MAF_INRAE=36.709;MAF_USDA=28.689
NC_035083.1	45335411	.	A	T	.	.	MAF_INRAE=5.0
NC_035083.1	45335581	.	A	T	.	.	MAF_USDA=1.639
NC_035083.1	45335681	.	G	C	.	.	MAF_INRAE=7.595;MAF_USDA=4.706
NC_035083.1	45335981	.	T	A	.	.	MAF_INRAE=1.667;MAF_USDA=1.639
NC_035083.1	45336062	.	G	T	.	.	MAF_INRAE=14.167;MAF_USDA=7.647
NC_035083.1	45336293	.	T	A	.	.	MAF_USDA=4.098
NC_035083.1	45336431	.	A	T	.	.	MAF_INRAE=7.595;MAF_USDA=11.176
NC_035083.1	45336471	.	A	C	.	.	MAF_INRAE=35.443;MAF_USDA=32.941
NC_035083.1	45336476	.	T	C	.	.	MAF_USDA=9.412
NC_035083.1	45336647	.	G	T	.	.	MAF_INRAE=2.5;MAF_USDA=2.459
NC_035083.1	45336742	.	T	A	.	.	MAF_USDA=8.235
NC_035083.1	45336926	.	C	T	.	.	MAF_USDA=2.459
NC_035083.1	45337031	.	G	C	.	.	MAF_INRAE=27.848;MAF_USDA=30.588
NC_035083.1	45337097	.	T	C	.	.	MAF_USDA=20.588
NC_035083.1	45337110	.	A	T	.	.	MAF_INRAE=5.063
NC_035083.1	45337166	.	C	G	.	.	MAF_USDA=2.083
NC_035083.1	45337192	.	G	T	.	.	MAF_INRAE=12.658;MAF_USDA=21.765
NC_035083.1	45337203	.	C	T	.	.	MAF_INRAE=14.167;MAF_USDA=8.235
NC_035083.1	45337318	.	A	T	.	.	MAF_USDA=1.639
NC_035083.1	45337321	.	G	A	.	.	MAF_INRAE=17.722;MAF_USDA=38.824
NC_035083.1	45337430	.	C	T	.	.	MAF_USDA=1.639
NC_035083.1	45337480	.	T	G	.	.	MAF_INRAE=24.051;MAF_USDA=48.824
NC_035083.1	45337584	.	C	T	.	.	MAF_INRAE=2.5;MAF_USDA=2.459
NC_035083.1	45337612	.	G	A	.	.	MAF_USDA=9.167
NC_035083.1	45337662	.	G	A	.	.	MAF_INRAE=4.167
NC_035083.1	45337809	.	C	A	.	.	MAF_INRAE=5.263;MAF_USDA=11.176
NC_035083.1	45338094	.	A	T	.	.	MAF_USDA=1.667
NC_035083.1	45338095	.	A	T	.	.	MAF_USDA=1.639
NC_035083.1	45338096	.	A	T	.	.	MAF_USDA=1.639
NC_035083.1	45338097	.	G	T	.	.	MAF_USDA=1.667
NC_035083.1	45338153	.	G	A	.	.	MAF_USDA=2.459
NC_035083.1	45338187	.	T	C	.	.	MAF_USDA=1.639
NC_035083.1	45338300	.	C	T	.	.	MAF_USDA=2.459
NC_035083.1	45338316	.	G	A	.	.	MAF_INRAE=17.089;MAF_USDA=24.118
NC_035083.1	45338464	.	C	A	.	.	MAF_INRAE=5.0;MAF_USDA=2.459
NC_035083.1	45338492	.	T	G	.	.	MAF_INRAE=5.263;MAF_USDA=31.765
NC_035083.1	45338566	.	C	A	.	.	MAF_INRAE=9.494;MAF_USDA=18.824
NC_035083.1	45338602	.	G	T	.	.	MAF_INRAE=5.0
NC_035083.1	45338689	.	C	A	.	.	MAF_INRAE=11.392;MAF_USDA=12.941
NC_035083.1	45338817	.	G	T	.	.	MAF_USDA=2.459
NC_035083.1	45338845	.	G	C	.	.	MAF_INRAE=5.0;MAF_USDA=22.917
NC_035083.1	45338891	.	C	A	.	.	MAF_INRAE=5.0
NC_035083.1	45338895	.	T	A	.	.	MAF_USDA=1.176
NC_035083.1	45338952	.	C	T	.	.	MAF_USDA=8.333
NC_035083.1	45339068	.	C	T	.	.	MAF_INRAE=5.063;MAF_USDA=12.941
NC_035083.1	45339098	.	A	G	.	.	MAF_INRAE=7.5
NC_035083.1	45339099	.	G	T	.	.	MAF_INRAE=20.833
NC_035083.1	45339101	.	G	A	.	.	MAF_INRAE=1.667;MAF_USDA=7.377
NC_035083.1	45339113	.	C	T	.	.	MAF_INRAE=1.667
NC_035083.1	45339123	.	C	A	.	.	MAF_USDA=1.639
NC_035083.1	45339128	.	A	G	.	.	MAF_INRAE=20.833
NC_035083.1	45339130	.	A	G	.	.	MAF_USDA=2.459
NC_035083.1	45339135	.	G	A	.	.	MAF_INRAE=20.833
NC_035083.1	45339169	.	G	A	.	.	MAF_USDA=2.459
NC_035083.1	45339226	.	A	G	.	.	MAF_USDA=7.059
NC_035083.1	45339259	.	C	T	.	.	MAF_INRAE=1.667;MAF_USDA=1.639
NC_035083.1	45339261	.	C	G	.	.	MAF_USDA=2.459
NC_035083.1	45339286	.	G	T	.	.	MAF_USDA=2.459
NC_035083.1	45339336	.	A	C	.	.	MAF_INRAE=4.43;MAF_USDA=7.377
NC_035083.1	45339337	.	A	C	.	.	MAF_USDA=2.459
NC_035083.1	45339340	.	T	G	.	.	MAF_INRAE=28.481;MAF_USDA=35.882
NC_035083.1	45339402	.	T	C	.	.	MAF_INRAE=32.911;MAF_USDA=30.588
NC_035083.1	45339509	.	T	C	.	.	MAF_INRAE=27.848;MAF_USDA=35.294
NC_035083.1	45339582	.	A	C	.	.	MAF_USDA=1.639
NC_035083.1	45339604	.	G	T	.	.	MAF_INRAE=4.43;MAF_USDA=6.557
NC_035083.1	45339607	.	T	G	.	.	MAF_USDA=7.059
NC_035083.1	45339637	.	G	T	.	.	MAF_USDA=2.459
NC_035083.1	45339639	.	C	T	.	.	MAF_USDA=2.459
NC_035083.1	45339644	.	A	T	.	.	MAF_USDA=2.459
NC_035083.1	45339649	.	A	C	.	.	MAF_USDA=2.459
NC_035083.1	45339662	.	T	A	.	.	MAF_USDA=2.459
NC_035083.1	45339682	.	T	G	.	.	MAF_USDA=4.918
NC_035083.1	45339811	.	T	C	.	.	MAF_USDA=6.471
NC_035083.1	45339871	.	G	A	.	.	MAF_USDA=5.882
NC_035083.1	45339880	.	G	T	.	.	MAF_USDA=5.882
NC_035083.1	45339922	.	T	A	.	.	MAF_USDA=6.25
NC_035083.1	45339942	.	T	C	.	.	MAF_USDA=5.882
NC_035083.1	45339971	.	C	T	.	.	MAF_USDA=2.459
NC_035083.1	45340195	.	C	A	.	.	MAF_INRAE=8.333;MAF_USDA=6.557
NC_035083.1	45340227	.	G	T	.	.	MAF_INRAE=24.051;MAF_USDA=46.471
NC_035083.1	45340228	.	C	T	.	.	MAF_USDA=5.294
NC_035083.1	45340394	.	G	A	.	.	MAF_INRAE=5.263;MAF_USDA=2.459
NC_035083.1	45340409	.	T	A	.	.	MAF_USDA=2.459
NC_035083.1	45340428	.	G	A	.	.	MAF_INRAE=14.167;MAF_USDA=20.588
NC_035083.1	45340492	.	T	C	.	.	MAF_USDA=2.941
NC_035083.1	45340555	.	A	C	.	.	MAF_INRAE=15.19;MAF_USDA=48.214
NC_035083.1	45340568	.	T	A	.	.	MAF_USDA=8.333
NC_035083.1	45340618	.	A	G	.	.	MAF_USDA=8.333
NC_035083.1	45341440	.	G	A	.	.	MAF_INRAE=1.667
NC_035083.1	45341452	.	C	T	.	.	MAF_INRAE=16.667;MAF_USDA=44.706
NC_035083.1	45341468	.	A	G	.	.	MAF_INRAE=2.5
NC_035083.1	45341471	.	C	T	.	.	MAF_INRAE=4.167;MAF_USDA=7.647
NC_035083.1	45341482	.	T	A	.	.	MAF_INRAE=2.5
NC_035083.1	45341558	.	T	C	.	.	MAF_INRAE=14.167
NC_035083.1	45341586	.	T	C	.	.	MAF_USDA=1.639
NC_035083.1	45341593	.	C	T	.	.	MAF_INRAE=20.0;MAF_USDA=3.279
NC_035083.1	45341623	.	G	T	.	.	MAF_USDA=3.279
NC_035083.1	45341638	.	C	T	.	.	MAF_INRAE=30.833;MAF_USDA=2.459
NC_035083.1	45341717	.	A	G	.	.	MAF_USDA=4.918
NC_035083.1	45341729	.	G	A	.	.	MAF_USDA=4.918
NC_035083.1	45341730	.	A	G	.	.	MAF_USDA=2.459
NC_035083.1	45341747	.	G	C	.	.	MAF_USDA=2.459
NC_035083.1	45341764	.	T	A	.	.	MAF_INRAE=20.253;MAF_USDA=4.918
NC_035083.1	45341776	.	C	T	.	.	MAF_USDA=16.667
NC_035083.1	45341777	.	G	T	.	.	MAF_USDA=16.667
NC_035083.1	45341790	.	A	C	.	.	MAF_USDA=9.836
NC_035083.1	45341800	.	C	T	.	.	MAF_INRAE=49.167
NC_035083.1	45341807	.	T	A	.	.	MAF_INRAE=2.5
NC_035083.1	45341825	.	G	A	.	.	MAF_INRAE=2.5
NC_035083.1	45341866	.	C	T	.	.	MAF_INRAE=11.667
NC_035083.1	45341873	.	A	C	.	.	MAF_INRAE=6.667
NC_035083.1	45341877	.	A	T	.	.	MAF_INRAE=3.333
NC_035083.1	45341955	.	T	C	.	.	MAF_INRAE=5.696;MAF_USDA=7.059
NC_035083.1	45341984	.	C	T	.	.	MAF_INRAE=15.0;MAF_USDA=9.412
NC_035083.1	45341988	.	C	T	.	.	MAF_INRAE=5.063
NC_035083.1	45342099	.	C	T	.	.	MAF_INRAE=7.595;MAF_USDA=5.294
NC_035083.1	45342229	.	T	C	.	.	MAF_INRAE=10.526;MAF_USDA=4.167
NC_035083.1	45342246	.	G	C	.	.	MAF_INRAE=4.43;MAF_USDA=2.459
NC_035083.1	45342396	.	A	C	.	.	MAF_INRAE=5.263;MAF_USDA=2.941
NC_035083.1	45342435	.	A	C	.	.	MAF_USDA=4.918
NC_035083.1	45342526	.	T	A	.	.	MAF_USDA=4.706
NC_035083.1	45342598	.	A	G	.	.	MAF_USDA=7.377
NC_035083.1	45342619	.	G	A	.	.	MAF_INRAE=24.684;MAF_USDA=8.197
NC_035083.1	45342711	.	T	A	.	.	MAF_USDA=3.529
NC_035083.1	45342856	.	T	G	.	.	MAF_INRAE=7.595;MAF_USDA=4.706
NC_035083.1	45342892	.	T	A	.	.	MAF_USDA=1.639
NC_035083.1	45342922	.	T	G	.	.	MAF_INRAE=22.785;MAF_USDA=40.0
NC_035083.1	45342982	.	T	C	.	.	MAF_INRAE=27.848;MAF_USDA=45.882
NC_035083.1	45343011	.	C	T	.	.	MAF_INRAE=20.253;MAF_USDA=45.294
NC_035083.1	45343028	.	G	C	.	.	MAF_INRAE=7.595;MAF_USDA=4.118
NC_035083.1	45343035	.	T	C	.	.	MAF_INRAE=8.228;MAF_USDA=4.167
NC_035083.1	45343073	.	T	G	.	.	MAF_INRAE=22.5;MAF_USDA=45.833
NC_035083.1	45343091	.	C	T	.	.	MAF_INRAE=1.667;MAF_USDA=3.529
NC_035083.1	45343103	.	T	C	.	.	MAF_INRAE=20.833;MAF_USDA=45.833
NC_035083.1	45343123	.	G	T	.	.	MAF_INRAE=5.063;MAF_USDA=7.647
NC_035083.1	45343133	.	C	T	.	.	MAF_USDA=12.5
NC_035083.1	45343134	.	G	T	.	.	MAF_INRAE=20.253;MAF_USDA=40.0
NC_035083.1	45343151	.	G	T	.	.	MAF_USDA=10.656
NC_035083.1	45343174	.	A	T	.	.	MAF_USDA=12.295
NC_035083.1	45343197	.	C	T	.	.	MAF_USDA=2.459
NC_035083.1	45343208	.	G	T	.	.	MAF_USDA=1.639
NC_035083.1	45343248	.	A	G	.	.	MAF_INRAE=1.667
NC_035083.1	45343254	.	A	G	.	.	MAF_INRAE=15.0;MAF_USDA=37.5
NC_035083.1	45343370	.	C	A	.	.	MAF_USDA=10.417
NC_035083.1	45343513	.	C	T	.	.	MAF_INRAE=23.333;MAF_USDA=35.294
NC_035083.1	45343549	.	G	T	.	.	MAF_INRAE=24.051;MAF_USDA=5.738
NC_035083.1	45343584	.	G	T	.	.	MAF_INRAE=5.263;MAF_USDA=7.377
NC_035083.1	45343636	.	C	A	.	.	MAF_INRAE=2.5
NC_035083.1	45343638	.	T	A	.	.	MAF_INRAE=2.5
NC_035083.1	45343647	.	G	T	.	.	MAF_USDA=3.279
NC_035083.1	45343701	.	T	C	.	.	MAF_INRAE=24.051;MAF_USDA=50.0
NC_035083.1	45343753	.	C	A	.	.	MAF_INRAE=22.785;MAF_USDA=6.471
NC_035083.1	45343783	.	G	C	.	.	MAF_INRAE=5.263;MAF_USDA=3.529
NC_035083.1	45343869	.	T	G	.	.	MAF_USDA=2.459
NC_035083.1	45343973	.	A	C	.	.	MAF_USDA=2.353
NC_035083.1	45343976	.	A	T	.	.	MAF_INRAE=7.595;MAF_USDA=4.118
NC_035083.1	45343977	.	T	G	.	.	MAF_INRAE=1.667;MAF_USDA=4.118
NC_035083.1	45343989	.	C	A	.	.	MAF_USDA=5.882
NC_035083.1	45344049	.	C	T	.	.	MAF_INRAE=5.263;MAF_USDA=9.016
NC_035083.1	45344270	.	A	T	.	.	MAF_USDA=4.167
NC_035083.1	45344273	.	A	C	.	.	MAF_USDA=22.917
NC_035083.1	45344288	.	C	A	.	.	MAF_USDA=2.976
NC_035083.1	45344431	.	T	C	.	.	MAF_INRAE=26.316;MAF_USDA=5.294
NC_035083.1	45344510	.	A	G	.	.	MAF_INRAE=15.0;MAF_USDA=10.0
NC_035083.1	45344543	.	C	A	.	.	MAF_INRAE=42.105;MAF_USDA=24.706
NC_035083.1	45344558	.	A	G	.	.	MAF_USDA=34.118
NC_035083.1	45344578	.	T	A	.	.	MAF_USDA=16.471
NC_035083.1	45344635	.	C	T	.	.	MAF_INRAE=13.291;MAF_USDA=4.167
NC_035083.1	45344871	.	C	G	.	.	MAF_INRAE=29.114;MAF_USDA=34.118
NC_035083.1	45344913	.	G	T	.	.	MAF_USDA=2.459
NC_035083.1	45344946	.	C	T	.	.	MAF_INRAE=14.167;MAF_USDA=20.833
NC_035083.1	45344947	.	T	C	.	.	MAF_INRAE=5.263;MAF_USDA=8.197
NC_035083.1	45344955	.	C	T	.	.	MAF_USDA=8.235
NC_035083.1	45344956	.	C	T	.	.	MAF_USDA=3.279
NC_035083.1	45345036	.	G	T	.	.	MAF_INRAE=14.167;MAF_USDA=11.176
NC_035083.1	45345197	.	C	T	.	.	MAF_INRAE=5.263;MAF_USDA=3.529
NC_035083.1	45345355	.	C	A	.	.	MAF_INRAE=30.38;MAF_USDA=10.0
NC_035083.1	45345719	.	A	C	.	.	MAF_USDA=7.059
NC_035083.1	45345750	.	G	A	.	.	MAF_INRAE=5.263;MAF_USDA=2.459
NC_035083.1	45345775	.	T	G	.	.	MAF_USDA=8.235
NC_035083.1	45345885	.	A	G	.	.	MAF_INRAE=7.595
NC_035083.1	45345969	.	A	C	.	.	MAF_INRAE=7.595
NC_035083.1	45346171	.	A	T	.	.	MAF_INRAE=15.789;MAF_USDA=27.059
NC_035083.1	45346505	.	A	G	.	.	MAF_USDA=1.639
NC_035083.1	45346647	.	A	C	.	.	MAF_USDA=7.059
NC_035083.1	45346741	.	C	T	.	.	MAF_USDA=1.639
NC_035083.1	45346746	.	C	T	.	.	MAF_INRAE=2.5;MAF_USDA=2.459
NC_035083.1	45346752	.	A	G	.	.	MAF_USDA=1.639
NC_035083.1	45346753	.	G	T	.	.	MAF_USDA=1.639
NC_035083.1	45346791	.	A	G	.	.	MAF_USDA=1.639
NC_035083.1	45346907	.	T	C	.	.	MAF_INRAE=13.291;MAF_USDA=25.882
NC_035083.1	45346941	.	T	G	.	.	MAF_USDA=4.118
NC_035083.1	45346996	.	G	T	.	.	MAF_USDA=1.639
NC_035083.1	45347064	.	G	C	.	.	MAF_INRAE=5.263;MAF_USDA=3.529
NC_035083.1	45347295	.	A	T	.	.	MAF_INRAE=15.789
NC_035083.1	45347472	.	T	G	.	.	MAF_INRAE=5.063
NC_035083.1	45347576	.	C	G	.	.	MAF_USDA=4.118
NC_035083.1	45347945	.	C	T	.	.	MAF_USDA=1.639
NC_035083.1	45348115	.	A	C	.	.	MAF_INRAE=5.696;MAF_USDA=20.492
NC_035083.1	45348128	.	A	G	.	.	MAF_USDA=1.639
NC_035083.1	45348177	.	C	T	.	.	MAF_INRAE=24.684;MAF_USDA=4.918
NC_035083.1	45348258	.	T	C	.	.	MAF_USDA=3.279
NC_035083.1	45348290	.	T	A	.	.	MAF_USDA=3.279
NC_035083.1	45348321	.	G	T	.	.	MAF_USDA=6.25
NC_035083.1	45348353	.	T	C	.	.	MAF_USDA=3.279
NC_035083.1	45348456	.	A	C	.	.	MAF_USDA=4.118
NC_035083.1	45348549	.	G	T	.	.	MAF_USDA=6.25
NC_035083.1	45348591	.	C	A	.	.	MAF_USDA=5.738
NC_035083.1	45348689	.	C	T	.	.	MAF_USDA=3.279
NC_035083.1	45348736	.	T	A	.	.	MAF_INRAE=36.076;MAF_USDA=41.176
NC_035083.1	45348802	.	A	T	.	.	MAF_USDA=1.639
NC_035083.1	45348815	.	A	C	.	.	MAF_USDA=3.529
NC_035083.1	45348856	.	G	A	.	.	MAF_INRAE=8.861;MAF_USDA=10.588
NC_035083.1	45349094	.	T	G	.	.	MAF_USDA=3.529
NC_035083.1	45349099	.	A	C	.	.	MAF_USDA=6.25
NC_035083.1	45349109	.	C	T	.	.	MAF_INRAE=7.595;MAF_USDA=15.294
NC_035083.1	45349185	.	T	C	.	.	MAF_INRAE=28.481;MAF_USDA=22.353
NC_035083.1	45349234	.	C	T	.	.	MAF_INRAE=27.848;MAF_USDA=21.765
NC_035083.1	45349480	.	G	A	.	.	MAF_USDA=8.333
NC_035083.1	45349504	.	G	A	.	.	MAF_USDA=6.25
NC_035083.1	45349519	.	G	A	.	.	MAF_INRAE=7.595;MAF_USDA=4.118
NC_035083.1	45349562	.	G	C	.	.	MAF_INRAE=7.595;MAF_USDA=11.176
NC_035083.1	45349613	.	C	T	.	.	MAF_INRAE=5.0
NC_035083.1	45349638	.	A	C	.	.	MAF_USDA=2.459
NC_035083.1	45349639	.	G	A	.	.	MAF_USDA=2.459
NC_035083.1	45349657	.	A	G	.	.	MAF_INRAE=5.0
NC_035083.1	45349702	.	C	T	.	.	MAF_USDA=3.279
NC_035083.1	45349762	.	T	A	.	.	MAF_INRAE=5.0
NC_035083.1	45349789	.	T	A	.	.	MAF_INRAE=25.316;MAF_USDA=4.918
NC_035083.1	45349945	.	T	G	.	.	MAF_INRAE=15.833;MAF_USDA=20.0
NC_035083.1	45349946	.	G	A	.	.	MAF_INRAE=28.481;MAF_USDA=20.0
NC_035083.1	45349976	.	C	A	.	.	MAF_INRAE=36.076;MAF_USDA=40.588
NC_035083.1	45350024	.	A	G	.	.	MAF_INRAE=34.81;MAF_USDA=10.833
NC_035083.1	45350058	.	T	C	.	.	MAF_INRAE=5.263;MAF_USDA=8.235
NC_035083.1	45350196	.	G	A	.	.	MAF_USDA=3.279
NC_035083.1	45350230	.	A	C	.	.	MAF_INRAE=7.595;MAF_USDA=5.882
NC_035083.1	45350231	.	G	A	.	.	MAF_INRAE=37.342;MAF_USDA=40.588
NC_035083.1	45350280	.	A	T	.	.	MAF_INRAE=5.263;MAF_USDA=8.197
NC_035083.1	45350282	.	G	T	.	.	MAF_USDA=8.197
NC_035083.1	45350284	.	G	C	.	.	MAF_INRAE=29.114;MAF_USDA=35.882
NC_035083.1	45350290	.	G	T	.	.	MAF_INRAE=5.263;MAF_USDA=8.197
NC_035083.1	45350340	.	C	T	.	.	MAF_INRAE=15.19;MAF_USDA=6.471
NC_035083.1	45350344	.	T	A	.	.	MAF_INRAE=24.167;MAF_USDA=10.588
NC_035083.1	45350354	.	C	T	.	.	MAF_USDA=6.25
NC_035083.1	45350359	.	T	G	.	.	MAF_INRAE=36.076;MAF_USDA=40.588
NC_035083.1	45350372	.	G	A	.	.	MAF_INRAE=36.076;MAF_USDA=40.0
NC_035083.1	45350427	.	A	C	.	.	MAF_USDA=5.738
NC_035083.1	45350493	.	A	T	.	.	MAF_USDA=2.459
NC_035083.1	45350610	.	C	T	.	.	MAF_INRAE=7.595;MAF_USDA=4.706
NC_035083.1	45350626	.	G	C	.	.	MAF_INRAE=5.263
NC_035083.1	45350635	.	G	A	.	.	MAF_USDA=2.083
NC_035083.1	45350644	.	G	A	.	.	MAF_INRAE=48.101;MAF_USDA=42.353
NC_035083.1	45350673	.	C	T	.	.	MAF_INRAE=39.241;MAF_USDA=47.647
NC_035083.1	45350695	.	T	G	.	.	MAF_INRAE=48.101;MAF_USDA=42.941
NC_035083.1	45350704	.	A	C	.	.	MAF_INRAE=7.595;MAF_USDA=9.412
NC_035083.1	45350788	.	G	A	.	.	MAF_INRAE=12.025;MAF_USDA=18.235
NC_035083.1	45350854	.	C	A	.	.	MAF_INRAE=7.595;MAF_USDA=8.824
NC_035083.1	45350871	.	A	G	.	.	MAF_INRAE=48.101;MAF_USDA=44.118
NC_035083.1	45350879	.	A	G	.	.	MAF_INRAE=48.101;MAF_USDA=44.118
NC_035083.1	45350891	.	A	G	.	.	MAF_USDA=2.941
NC_035083.1	45350892	.	C	T	.	.	MAF_INRAE=22.785;MAF_USDA=6.471
NC_035083.1	45350893	.	C	T	.	.	MAF_INRAE=1.667
NC_035083.1	45351007	.	G	T	.	.	MAF_INRAE=4.167
NC_035083.1	45351048	.	G	A	.	.	MAF_USDA=8.333
NC_035083.1	45351051	.	G	A	.	.	MAF_INRAE=1.667
NC_035083.1	45351058	.	G	T	.	.	MAF_INRAE=29.114;MAF_USDA=24.706
NC_035083.1	45351063	.	G	A	.	.	MAF_INRAE=27.215;MAF_USDA=14.118
NC_035083.1	45351088	.	T	C	.	.	MAF_USDA=3.279
NC_035083.1	45351097	.	T	C	.	.	MAF_USDA=8.235
NC_035083.1	45351155	.	A	T	.	.	MAF_INRAE=26.316;MAF_USDA=3.529
NC_035083.1	45351184	.	T	A	.	.	MAF_INRAE=7.595;MAF_USDA=4.706
NC_035083.1	45351203	.	T	C	.	.	MAF_INRAE=7.595;MAF_USDA=4.706
NC_035083.1	45351206	.	G	A	.	.	MAF_USDA=3.279
NC_035083.1	45351224	.	C	T	.	.	MAF_INRAE=7.595;MAF_USDA=4.706
NC_035083.1	45351244	.	C	G	.	.	MAF_USDA=5.738
NC_035083.1	45351265	.	T	C	.	.	MAF_INRAE=35.443;MAF_USDA=35.882
NC_035083.1	45351299	.	C	T	.	.	MAF_INRAE=15.789
NC_035083.1	45351303	.	C	T	.	.	MAF_INRAE=5.263
NC_035083.1	45351360	.	C	T	.	.	MAF_INRAE=7.595;MAF_USDA=4.706
NC_035083.1	45351361	.	T	G	.	.	MAF_INRAE=1.667;MAF_USDA=4.167
NC_035083.1	45351406	.	A	C	.	.	MAF_USDA=1.639
NC_035083.1	45351438	.	T	A	.	.	MAF_INRAE=27.215;MAF_USDA=11.765
NC_035083.1	45351474	.	G	A	.	.	MAF_INRAE=5.263;MAF_USDA=7.059
NC_035083.1	45351518	.	T	C	.	.	MAF_INRAE=14.167;MAF_USDA=28.824
NC_035083.1	45351543	.	G	C	.	.	MAF_INRAE=8.861;MAF_USDA=27.059
NC_035083.1	45351568	.	C	T	.	.	MAF_USDA=8.333
NC_035083.1	45351739	.	A	G	.	.	MAF_USDA=6.25
NC_035083.1	45351762	.	C	T	.	.	MAF_INRAE=6.329;MAF_USDA=17.059
NC_035083.1	45351804	.	G	A	.	.	MAF_USDA=2.459
NC_035083.1	45351911	.	T	A	.	.	MAF_USDA=1.639
NC_035083.1	45351986	.	T	C	.	.	MAF_USDA=1.639
NC_035083.1	45352062	.	G	A	.	.	MAF_INRAE=45.57;MAF_USDA=30.0
NC_035083.1	45352085	.	A	T	.	.	MAF_USDA=2.459
NC_035083.1	45352156	.	C	T	.	.	MAF_INRAE=26.316;MAF_USDA=5.294
NC_035083.1	45352189	.	A	T	.	.	MAF_INRAE=26.316;MAF_USDA=3.529
NC_035083.1	45352364	.	C	T	.	.	MAF_INRAE=1.667;MAF_USDA=1.639
NC_035083.1	45352518	.	G	C	.	.	MAF_INRAE=46.203;MAF_USDA=38.824
NC_035083.1	45352542	.	T	C	.	.	MAF_USDA=3.529
NC_035083.1	45352727	.	A	G	.	.	MAF_USDA=4.918
NC_035083.1	45352838	.	G	T	.	.	MAF_INRAE=5.263;MAF_USDA=7.059
NC_035083.1	45352886	.	G	A	.	.	MAF_INRAE=26.316;MAF_USDA=6.471
NC_035083.1	45352889	.	T	G	.	.	MAF_INRAE=10.526
NC_035083.1	45353000	.	T	G	.	.	MAF_USDA=5.738
NC_035083.1	45353020	.	G	A	.	.	MAF_INRAE=26.316;MAF_USDA=38.235
NC_035083.1	45353044	.	C	A	.	.	MAF_INRAE=26.316;MAF_USDA=24.118
NC_035083.1	45353081	.	G	A	.	.	MAF_INRAE=5.263;MAF_USDA=4.167
NC_035083.1	45353164	.	G	A	.	.	MAF_INRAE=28.481;MAF_USDA=17.059
NC_035083.1	45353194	.	C	T	.	.	MAF_INRAE=7.595;MAF_USDA=4.118
NC_035083.1	45353227	.	A	C	.	.	MAF_USDA=10.588
NC_035083.1	45353508	.	A	G	.	.	MAF_USDA=11.176
NC_035083.1	45353651	.	A	G	.	.	MAF_INRAE=6.329;MAF_USDA=17.059
NC_035083.1	45353699	.	T	A	.	.	MAF_USDA=16.667
NC_035083.1	45353701	.	G	C	.	.	MAF_USDA=16.667
NC_035083.1	45353765	.	T	G	.	.	MAF_INRAE=14.167;MAF_USDA=11.765
NC_035083.1	45353781	.	G	A	.	.	MAF_INRAE=6.962;MAF_USDA=20.0
NC_035083.1	45353783	.	G	A	.	.	MAF_INRAE=2.5;MAF_USDA=2.459
NC_035083.1	45353784	.	A	C	.	.	MAF_INRAE=18.333;MAF_USDA=44.118
NC_035083.1	45353803	.	C	T	.	.	MAF_INRAE=18.354;MAF_USDA=32.353
NC_035083.1	45353881	.	C	T	.	.	MAF_INRAE=5.263;MAF_USDA=12.941
NC_035083.1	45353905	.	C	T	.	.	MAF_INRAE=15.833;MAF_USDA=32.353
NC_035083.1	45353918	.	G	A	.	.	MAF_INRAE=1.667;MAF_USDA=21.176
NC_035083.1	45353951	.	G	A	.	.	MAF_INRAE=13.333;MAF_USDA=17.647
NC_035083.1	45353960	.	A	G	.	.	MAF_USDA=2.459
NC_035083.1	45354004	.	T	A	.	.	MAF_USDA=1.765
NC_035083.1	45354049	.	G	T	.	.	MAF_USDA=4.167
NC_035083.1	45354078	.	A	C	.	.	MAF_INRAE=30.833;MAF_USDA=5.0
NC_035083.1	45354083	.	T	C	.	.	MAF_INRAE=18.354;MAF_USDA=35.119
NC_035083.1	45354085	.	G	A	.	.	MAF_USDA=1.667
NC_035083.1	45354165	.	C	A	.	.	MAF_USDA=1.639
NC_035083.1	45354178	.	G	A	.	.	MAF_INRAE=10.759;MAF_USDA=12.295
NC_035083.1	45354215	.	G	A	.	.	MAF_INRAE=31.646;MAF_USDA=32.941
NC_035083.1	45354226	.	T	A	.	.	MAF_USDA=2.459
NC_035083.1	45354302	.	G	C	.	.	MAF_INRAE=5.263;MAF_USDA=2.459
NC_035083.1	45354337	.	A	G	.	.	MAF_USDA=5.738
NC_035083.1	45354349	.	A	T	.	.	MAF_INRAE=18.354;MAF_USDA=33.529
NC_035083.1	45354447	.	C	T	.	.	MAF_INRAE=5.263;MAF_USDA=17.647
NC_035083.1	45354483	.	T	C	.	.	MAF_INRAE=5.263;MAF_USDA=5.738
NC_035083.1	45354557	.	A	G	.	.	MAF_INRAE=10.526;MAF_USDA=22.941
NC_035083.1	45354651	.	C	G	.	.	MAF_USDA=8.235
NC_035083.1	45354687	.	C	G	.	.	MAF_INRAE=21.519;MAF_USDA=46.471
NC_035083.1	45354704	.	A	T	.	.	MAF_INRAE=1.667;MAF_USDA=1.639
NC_035083.1	45354743	.	T	G	.	.	MAF_USDA=4.918
NC_035083.1	45354745	.	A	T	.	.	MAF_INRAE=10.759;MAF_USDA=5.882
NC_035083.1	45354768	.	T	C	.	.	MAF_USDA=3.279
NC_035083.1	45354841	.	C	T	.	.	MAF_USDA=4.918
NC_035083.1	45354856	.	A	T	.	.	MAF_INRAE=5.263;MAF_USDA=18.824
NC_035083.1	45354927	.	A	C	.	.	MAF_INRAE=24.684;MAF_USDA=36.471
NC_035083.1	45355086	.	T	G	.	.	MAF_USDA=5.294
NC_035083.1	45355124	.	A	G	.	.	MAF_USDA=6.471
NC_035083.1	45355315	.	T	G	.	.	MAF_INRAE=5.263;MAF_USDA=5.294
NC_035083.1	45355361	.	A	G	.	.	MAF_INRAE=21.519;MAF_USDA=31.25
NC_035083.1	45355372	.	A	G	.	.	MAF_USDA=1.639
NC_035083.1	45355443	.	C	T	.	.	MAF_INRAE=7.5;MAF_USDA=4.098
NC_035083.1	45355464	.	C	T	.	.	MAF_INRAE=4.43;MAF_USDA=2.459
NC_035083.1	45355500	.	G	A	.	.	MAF_INRAE=5.263;MAF_USDA=10.656
NC_035083.1	45355511	.	T	C	.	.	MAF_INRAE=21.519;MAF_USDA=40.588
NC_035083.1	45355528	.	C	T	.	.	MAF_USDA=1.639
NC_035083.1	45355575	.	C	G	.	.	MAF_INRAE=5.263;MAF_USDA=1.639
NC_035083.1	45355615	.	A	T	.	.	MAF_INRAE=21.519;MAF_USDA=46.471
NC_035083.1	45355671	.	C	T	.	.	MAF_USDA=7.377
NC_035083.1	45355744	.	C	T	.	.	MAF_INRAE=7.595;MAF_USDA=5.357
NC_035083.1	45355839	.	C	T	.	.	MAF_USDA=5.882
NC_035083.1	45355860	.	C	A	.	.	MAF_USDA=4.098
NC_035083.1	45355887	.	C	T	.	.	MAF_INRAE=17.722;MAF_USDA=31.176
NC_035083.1	45355889	.	C	T	.	.	MAF_INRAE=15.833;MAF_USDA=41.176
NC_035083.1	45355937	.	G	A	.	.	MAF_INRAE=5.263;MAF_USDA=6.557
NC_035083.1	45356040	.	A	G	.	.	MAF_INRAE=10.526;MAF_USDA=20.588
NC_035083.1	45356077	.	C	T	.	.	MAF_USDA=4.098
NC_035083.1	45356102	.	C	T	.	.	MAF_INRAE=5.0
NC_035083.1	45356149	.	G	T	.	.	MAF_INRAE=26.582;MAF_USDA=25.882
NC_035083.1	45356164	.	C	A	.	.	MAF_INRAE=16.667;MAF_USDA=45.294
NC_035083.1	45356279	.	C	T	.	.	MAF_INRAE=6.329
NC_035083.1	45356328	.	A	T	.	.	MAF_USDA=8.235
NC_035083.1	45356426	.	T	G	.	.	MAF_USDA=1.639
NC_035083.1	45356451	.	G	A	.	.	MAF_INRAE=2.5
NC_035083.1	45356529	.	G	A	.	.	MAF_USDA=1.639
NC_035083.1	45356606	.	G	C	.	.	MAF_INRAE=7.595;MAF_USDA=4.167
NC_035083.1	45356641	.	G	T	.	.	MAF_INRAE=25.316;MAF_USDA=44.118
NC_035083.1	45356668	.	G	T	.	.	MAF_USDA=1.639
NC_035083.1	45356691	.	G	C	.	.	MAF_USDA=1.639
NC_035083.1	45356740	.	C	T	.	.	MAF_INRAE=13.333;MAF_USDA=15.882
NC_035083.1	45356854	.	C	T	.	.	MAF_INRAE=5.263;MAF_USDA=5.294
NC_035083.1	45356856	.	G	C	.	.	MAF_USDA=4.918
NC_035083.1	45356863	.	G	A	.	.	MAF_USDA=1.639
NC_035083.1	45356933	.	C	A	.	.	MAF_INRAE=5.263;MAF_USDA=3.529
NC_035083.1	45356981	.	C	T	.	.	MAF_INRAE=30.833;MAF_USDA=4.918
NC_035083.1	45357025	.	C	T	.	.	MAF_USDA=2.459
NC_035083.1	45357026	.	A	G	.	.	MAF_INRAE=20.253;MAF_USDA=41.176
NC_035083.1	45357034	.	A	T	.	.	MAF_USDA=4.918
NC_035083.1	45357043	.	C	T	.	.	MAF_INRAE=13.333;MAF_USDA=7.647
NC_035083.1	45357062	.	A	G	.	.	MAF_INRAE=25.316;MAF_USDA=27.647
NC_035083.1	45357092	.	T	A	.	.	MAF_USDA=1.639
NC_035083.1	45357096	.	T	C	.	.	MAF_INRAE=20.886;MAF_USDA=40.588
NC_035083.1	45357142	.	C	T	.	.	MAF_USDA=2.459
NC_035083.1	45357238	.	T	C	.	.	MAF_INRAE=2.5;MAF_USDA=2.459
NC_035083.1	45357239	.	G	T	.	.	MAF_INRAE=2.5;MAF_USDA=2.459
NC_035083.1	45357323	.	T	G	.	.	MAF_USDA=1.639
NC_035083.1	45357340	.	C	T	.	.	MAF_INRAE=26.316;MAF_USDA=3.529
NC_035083.1	45357354	.	C	T	.	.	MAF_INRAE=22.785;MAF_USDA=6.471
NC_035083.1	45357389	.	C	T	.	.	MAF_INRAE=5.263;MAF_USDA=6.557
NC_035083.1	45357585	.	A	T	.	.	MAF_USDA=6.25
NC_035083.1	45357606	.	T	A	.	.	MAF_INRAE=21.519;MAF_USDA=40.588
NC_035083.1	45357835	.	A	C	.	.	MAF_USDA=2.459
NC_035083.1	45358012	.	T	C	.	.	MAF_USDA=16.667
NC_035083.1	45358089	.	C	T	.	.	MAF_USDA=2.459
NC_035083.1	45358158	.	G	A	.	.	MAF_INRAE=5.263
NC_035083.1	45358197	.	A	G	.	.	MAF_INRAE=10.526
NC_035083.1	45358315	.	G	T	.	.	MAF_INRAE=5.263;MAF_USDA=5.294
NC_035083.1	45358450	.	A	C	.	.	MAF_INRAE=10.526;MAF_USDA=2.353
NC_035083.1	45358453	.	C	T	.	.	MAF_INRAE=4.43;MAF_USDA=15.574
NC_035083.1	45358570	.	G	A	.	.	MAF_USDA=2.459
NC_035083.1	45358679	.	T	A	.	.	MAF_INRAE=7.595;MAF_USDA=5.294
NC_035083.1	45358692	.	T	G	.	.	MAF_INRAE=5.263;MAF_USDA=18.824
NC_035083.1	45358775	.	T	A	.	.	MAF_INRAE=22.785;MAF_USDA=6.471
NC_035083.1	45358887	.	A	G	.	.	MAF_USDA=3.279
NC_035083.1	45358929	.	C	G	.	.	MAF_INRAE=7.5;MAF_USDA=4.098
NC_035083.1	45358935	.	A	T	.	.	MAF_USDA=2.459
NC_035083.1	45358944	.	G	A	.	.	MAF_USDA=8.824
NC_035083.1	45359089	.	G	C	.	.	MAF_USDA=2.459
NC_035083.1	45359173	.	G	A	.	.	MAF_USDA=1.639
NC_035083.1	45359190	.	C	T	.	.	MAF_USDA=8.235
NC_035083.1	45359259	.	G	T	.	.	MAF_INRAE=20.886;MAF_USDA=40.588
NC_035083.1	45359291	.	C	T	.	.	MAF_INRAE=7.5
NC_035083.1	45359312	.	A	T	.	.	MAF_USDA=5.738
NC_035083.1	45359392	.	C	T	.	.	MAF_USDA=4.098
NC_035083.1	45359656	.	T	C	.	.	MAF_USDA=6.471
NC_035083.1	45359718	.	G	T	.	.	MAF_USDA=1.639
NC_035083.1	45359780	.	C	G	.	.	MAF_INRAE=5.263;MAF_USDA=5.833
NC_035083.1	45359784	.	C	T	.	.	MAF_INRAE=7.595;MAF_USDA=8.333
NC_035083.1	45359873	.	A	G	.	.	MAF_INRAE=21.519;MAF_USDA=39.286
NC_035083.1	45359982	.	C	T	.	.	MAF_INRAE=5.263;MAF_USDA=18.824
NC_035083.1	45359987	.	C	T	.	.	MAF_INRAE=27.215;MAF_USDA=34.118
NC_035083.1	45359993	.	A	G	.	.	MAF_USDA=2.459
NC_035083.1	45360055	.	C	T	.	.	MAF_INRAE=26.316;MAF_USDA=3.529
NC_035083.1	45360129	.	C	T	.	.	MAF_INRAE=5.263;MAF_USDA=2.459
NC_035083.1	45360360	.	T	A	.	.	MAF_INRAE=7.595;MAF_USDA=8.235
NC_035083.1	45360371	.	C	T	.	.	MAF_INRAE=13.924;MAF_USDA=47.647
NC_035083.1	45360430	.	G	A	.	.	MAF_INRAE=5.263;MAF_USDA=19.412
NC_035083.1	45360434	.	G	A	.	.	MAF_USDA=1.765
NC_035083.1	45360464	.	A	G	.	.	MAF_INRAE=8.861;MAF_USDA=2.353
NC_035083.1	45360466	.	C	T	.	.	MAF_INRAE=6.329
NC_035083.1	45360472	.	T	A	.	.	MAF_INRAE=8.861;MAF_USDA=2.353
NC_035083.1	45360476	.	C	A	.	.	MAF_INRAE=8.333;MAF_USDA=2.353
NC_035083.1	45360522	.	T	C	.	.	MAF_INRAE=8.861;MAF_USDA=2.353
NC_035083.1	45360554	.	T	A	.	.	MAF_USDA=2.459
NC_035083.1	45360674	.	G	A	.	.	MAF_USDA=2.459
NC_035083.1	45360725	.	A	T	.	.	MAF_INRAE=5.263;MAF_USDA=5.833
NC_035083.1	45360831	.	A	G	.	.	MAF_INRAE=5.263;MAF_USDA=3.529
NC_035083.1	45360920	.	A	T	.	.	MAF_INRAE=4.43;MAF_USDA=2.459
NC_035083.1	45361078	.	A	G	.	.	MAF_USDA=6.25
NC_035083.1	45361195	.	A	C	.	.	MAF_INRAE=25.949;MAF_USDA=27.059
NC_035083.1	45361289	.	G	T	.	.	MAF_USDA=4.918
NC_035083.1	45361410	.	T	G	.	.	MAF_USDA=1.639
NC_035083.1	45361416	.	T	G	.	.	MAF_USDA=8.824
NC_035083.1	45361446	.	C	A	.	.	MAF_INRAE=5.263;MAF_USDA=3.529
NC_035083.1	45361543	.	A	T	.	.	MAF_USDA=6.25
NC_035083.1	45361608	.	G	A	.	.	MAF_USDA=6.548
NC_035083.1	45361716	.	C	G	.	.	MAF_USDA=2.459
NC_035083.1	45361838	.	A	T	.	.	MAF_USDA=1.639
NC_035083.1	45361848	.	C	T	.	.	MAF_USDA=3.279
NC_035083.1	45361869	.	T	A	.	.	MAF_USDA=6.25
NC_035083.1	45361883	.	T	G	.	.	MAF_INRAE=15.19;MAF_USDA=21.765
NC_035083.1	45361895	.	C	A	.	.	MAF_USDA=3.279
NC_035083.1	45361959	.	G	A	.	.	MAF_USDA=4.098
NC_035083.1	45362062	.	C	A	.	.	MAF_INRAE=26.582;MAF_USDA=27.059
NC_035083.1	45362079	.	G	A	.	.	MAF_USDA=6.25
NC_035083.1	45362160	.	T	G	.	.	MAF_USDA=6.25
NC_035083.1	45362178	.	G	A	.	.	MAF_USDA=1.639
NC_035083.1	45362287	.	G	T	.	.	MAF_USDA=8.333
NC_035083.1	45362318	.	G	A	.	.	MAF_INRAE=7.595;MAF_USDA=5.882
NC_035083.1	45362389	.	G	T	.	.	MAF_USDA=4.098
NC_035083.1	45362429	.	C	A	.	.	MAF_USDA=8.824
NC_035083.1	45362431	.	G	A	.	.	MAF_USDA=8.824
NC_035083.1	45362432	.	G	T	.	.	MAF_USDA=8.824
NC_035083.1	45362433	.	T	A	.	.	MAF_USDA=8.824
NC_035083.1	45362434	.	G	C	.	.	MAF_USDA=8.824
NC_035083.1	45362469	.	A	C	.	.	MAF_INRAE=14.167;MAF_USDA=16.471
NC_035083.1	45362509	.	G	T	.	.	MAF_INRAE=7.595;MAF_USDA=8.235
NC_035083.1	45362553	.	T	A	.	.	MAF_INRAE=1.667;MAF_USDA=5.294
NC_035083.1	45362646	.	A	G	.	.	MAF_INRAE=1.667;MAF_USDA=1.639
NC_035083.1	45363102	.	C	T	.	.	MAF_INRAE=5.263;MAF_USDA=9.836
NC_035083.1	45363169	.	C	G	.	.	MAF_INRAE=2.5
NC_035083.1	45363308	.	C	A	.	.	MAF_USDA=8.333
NC_035083.1	45363367	.	G	A	.	.	MAF_USDA=1.639
NC_035083.1	45363424	.	C	T	.	.	MAF_INRAE=5.263;MAF_USDA=18.235
NC_035083.1	45363472	.	T	A	.	.	MAF_USDA=4.098
NC_035083.1	45363511	.	A	T	.	.	MAF_USDA=10.0
NC_035083.1	45363527	.	C	T	.	.	MAF_INRAE=21.519;MAF_USDA=40.0
NC_035083.1	45363670	.	T	A	.	.	MAF_INRAE=20.886;MAF_USDA=40.588
NC_035083.1	45363718	.	G	T	.	.	MAF_INRAE=4.43;MAF_USDA=13.115
NC_035083.1	45363729	.	G	A	.	.	MAF_USDA=1.639
NC_035083.1	45363782	.	G	A	.	.	MAF_USDA=5.0
NC_035083.1	45363785	.	G	A	.	.	MAF_USDA=2.5
NC_035083.1	45363824	.	G	T	.	.	MAF_USDA=4.167
NC_035083.1	45363968	.	G	A	.	.	MAF_INRAE=12.025;MAF_USDA=36.471
NC_035083.1	45364048	.	C	T	.	.	MAF_INRAE=3.333
NC_035083.1	45364076	.	C	T	.	.	MAF_INRAE=5.263;MAF_USDA=6.557
NC_035083.1	45364085	.	G	A	.	.	MAF_USDA=6.557
NC_035083.1	45364249	.	A	C	.	.	MAF_INRAE=46.203;MAF_USDA=10.588
NC_035083.1	45364297	.	T	C	.	.	MAF_USDA=2.459
NC_035083.1	45364353	.	C	T	.	.	MAF_INRAE=12.025;MAF_USDA=35.294
NC_035083.1	45364373	.	G	A	.	.	MAF_USDA=1.639
NC_035083.1	45364379	.	C	G	.	.	MAF_INRAE=13.924;MAF_USDA=47.059
NC_035083.1	45364536	.	C	T	.	.	MAF_USDA=2.459
NC_035083.1	45364588	.	T	G	.	.	MAF_INRAE=5.263;MAF_USDA=5.294
NC_035083.1	45364674	.	G	A	.	.	MAF_USDA=2.459
NC_035083.1	45364771	.	A	C	.	.	MAF_USDA=4.098
NC_035083.1	45364814	.	C	A	.	.	MAF_INRAE=4.43;MAF_USDA=3.279
NC_035083.1	45364829	.	G	A	.	.	MAF_INRAE=4.43;MAF_USDA=3.279
NC_035083.1	45364848	.	G	A	.	.	MAF_USDA=6.25
NC_035083.1	45364905	.	A	T	.	.	MAF_USDA=2.459
NC_035083.1	45364938	.	C	A	.	.	MAF_USDA=4.918
NC_035083.1	45365098	.	T	A	.	.	MAF_INRAE=5.263;MAF_USDA=2.459
NC_035083.1	45365203	.	C	T	.	.	MAF_USDA=3.279
NC_035083.1	45365292	.	C	A	.	.	MAF_INRAE=2.5
NC_035083.1	45365321	.	A	G	.	.	MAF_INRAE=25.949
NC_035083.1	45365481	.	C	T	.	.	MAF_INRAE=10.526;MAF_USDA=17.213
NC_035083.1	45365482	.	G	A	.	.	MAF_INRAE=5.263;MAF_USDA=3.279
NC_035083.1	45365535	.	G	A	.	.	MAF_USDA=6.25
NC_035083.1	45365544	.	T	C	.	.	MAF_INRAE=36.842;MAF_USDA=14.583
NC_035083.1	45365608	.	C	A	.	.	MAF_INRAE=26.316;MAF_USDA=3.529
NC_035083.1	45365704	.	C	T	.	.	MAF_USDA=5.738
NC_035083.1	45365717	.	T	C	.	.	MAF_USDA=2.459
NC_035083.1	45365726	.	C	T	.	.	MAF_INRAE=5.263;MAF_USDA=17.647
NC_035083.1	45365728	.	T	A	.	.	MAF_INRAE=25.949;MAF_USDA=14.118
NC_035083.1	45365733	.	C	T	.	.	MAF_INRAE=23.418;MAF_USDA=8.824
NC_035083.1	45365864	.	G	C	.	.	MAF_INRAE=1.667;MAF_USDA=1.639
NC_035083.1	45365959	.	C	G	.	.	MAF_INRAE=13.924;MAF_USDA=2.353
NC_035083.1	45365960	.	T	C	.	.	MAF_USDA=2.459
NC_035083.1	45366025	.	A	C	.	.	MAF_USDA=7.377
NC_035083.1	45366053	.	C	G	.	.	MAF_INRAE=5.263;MAF_USDA=2.459
NC_035083.1	45366069	.	C	G	.	.	MAF_INRAE=5.263;MAF_USDA=5.294
NC_035083.1	45366088	.	C	A	.	.	MAF_INRAE=7.595;MAF_USDA=4.118
NC_035083.1	45366120	.	T	A	.	.	MAF_USDA=1.639
NC_035083.1	45366137	.	T	G	.	.	MAF_USDA=2.459
NC_035083.1	45366266	.	G	A	.	.	MAF_USDA=2.459
NC_035083.1	45366304	.	C	T	.	.	MAF_INRAE=2.5;MAF_USDA=2.459
NC_035083.1	45366375	.	T	C	.	.	MAF_INRAE=1.667
NC_035083.1	45366471	.	G	A	.	.	MAF_INRAE=10.0
NC_035083.1	45366507	.	A	C	.	.	MAF_INRAE=7.595;MAF_USDA=4.706
NC_035083.1	45366551	.	A	T	.	.	MAF_INRAE=27.848;MAF_USDA=45.882
NC_035083.1	45366565	.	T	G	.	.	MAF_USDA=1.639
NC_035083.1	45366656	.	T	C	.	.	MAF_USDA=8.333
NC_035083.1	45366742	.	G	A	.	.	MAF_INRAE=1.667;MAF_USDA=6.557
NC_035083.1	45366747	.	G	C	.	.	MAF_USDA=13.529
NC_035083.1	45366760	.	C	T	.	.	MAF_USDA=3.279
NC_035083.1	45366820	.	C	A	.	.	MAF_USDA=6.25
NC_035083.1	45366822	.	A	C	.	.	MAF_USDA=39.583
NC_035083.1	45366823	.	A	C	.	.	MAF_USDA=16.667
NC_035083.1	45366934	.	T	C	.	.	MAF_INRAE=13.291
NC_035083.1	45367026	.	A	C	.	.	MAF_USDA=10.0
NC_035083.1	45367117	.	C	T	.	.	MAF_USDA=4.918
NC_035083.1	45367120	.	C	T	.	.	MAF_USDA=4.098
NC_035083.1	45367191	.	C	T	.	.	MAF_INRAE=4.43;MAF_USDA=15.574
NC_035083.1	45367259	.	T	C	.	.	MAF_USDA=1.639
NC_035083.1	45367277	.	G	T	.	.	MAF_INRAE=14.557;MAF_USDA=2.353
NC_035083.1	45367282	.	G	C	.	.	MAF_USDA=6.25
NC_035083.1	45367368	.	A	C	.	.	MAF_USDA=6.024
NC_035083.1	45367387	.	G	T	.	.	MAF_USDA=3.333
NC_035083.1	45367454	.	C	G	.	.	MAF_INRAE=4.43;MAF_USDA=16.393
NC_035083.1	45367511	.	A	G	.	.	MAF_USDA=13.529
NC_035083.1	45367602	.	G	T	.	.	MAF_INRAE=5.263;MAF_USDA=5.294
NC_035083.1	45367742	.	T	G	.	.	MAF_INRAE=2.5;MAF_USDA=24.405
NC_035083.1	45367759	.	T	C	.	.	MAF_USDA=7.377
NC_035083.1	45367762	.	C	T	.	.	MAF_USDA=9.016
NC_035083.1	45367772	.	T	C	.	.	MAF_USDA=26.471
NC_035083.1	45367773	.	T	G	.	.	MAF_USDA=4.918
NC_035083.1	45367811	.	C	A	.	.	MAF_USDA=2.083
NC_035083.1	45367877	.	T	C	.	.	MAF_INRAE=10.526;MAF_USDA=15.574
NC_035083.1	45367903	.	T	G	.	.	MAF_INRAE=5.263;MAF_USDA=2.459
NC_035083.1	45368021	.	G	T	.	.	MAF_INRAE=26.316;MAF_USDA=14.706
NC_035083.1	45368036	.	C	T	.	.	MAF_INRAE=7.595;MAF_USDA=4.706
NC_035083.1	45368184	.	A	G	.	.	MAF_USDA=2.586
NC_035083.1	45368919	.	C	A	.	.	MAF_INRAE=10.526;MAF_USDA=3.279
NC_035083.1	45368970	.	C	T	.	.	MAF_INRAE=5.0
NC_035083.1	45369172	.	T	A	.	.	MAF_USDA=1.639
NC_035083.1	45369369	.	C	T	.	.	MAF_USDA=6.25
NC_035083.1	45369395	.	C	T	.	.	MAF_USDA=3.279
NC_035083.1	45369396	.	G	A	.	.	MAF_USDA=1.639
NC_035083.1	45369400	.	A	T	.	.	MAF_INRAE=7.595;MAF_USDA=4.706
NC_035083.1	45369439	.	C	A	.	.	MAF_INRAE=10.526
NC_035083.1	45369505	.	A	G	.	.	MAF_USDA=2.083
NC_035083.1	45369520	.	G	A	.	.	MAF_USDA=2.459
NC_035083.1	45369679	.	C	A	.	.	MAF_INRAE=4.43;MAF_USDA=16.393
NC_035083.1	45369737	.	G	A	.	.	MAF_INRAE=25.949;MAF_USDA=25.294
NC_035083.1	45369772	.	C	T	.	.	MAF_INRAE=7.595;MAF_USDA=4.706
NC_035083.1	45369790	.	T	C	.	.	MAF_INRAE=4.43;MAF_USDA=15.574
NC_035083.1	45369829	.	G	T	.	.	MAF_INRAE=25.316;MAF_USDA=14.118
NC_035083.1	45369892	.	T	C	.	.	MAF_INRAE=7.595;MAF_USDA=4.118
NC_035083.1	45369929	.	G	A	.	.	MAF_INRAE=1.667;MAF_USDA=4.918
NC_035083.1	45369955	.	G	T	.	.	MAF_INRAE=7.595;MAF_USDA=4.706
NC_035083.1	45369984	.	A	G	.	.	MAF_INRAE=12.025;MAF_USDA=18.824
NC_035083.1	45370023	.	T	G	.	.	MAF_USDA=2.459
NC_035083.1	45370027	.	A	C	.	.	MAF_USDA=2.459
NC_035083.1	45370086	.	A	G	.	.	MAF_USDA=9.016
NC_035083.1	45370160	.	A	G	.	.	MAF_INRAE=2.5;MAF_USDA=2.459
NC_035083.1	45370176	.	T	A	.	.	MAF_INRAE=4.43;MAF_USDA=2.459
NC_035083.1	45370380	.	T	G	.	.	MAF_INRAE=1.667
NC_035083.1	45370528	.	A	T	.	.	MAF_INRAE=12.025;MAF_USDA=14.118
NC_035083.1	45370567	.	G	A	.	.	MAF_INRAE=4.43;MAF_USDA=13.115
NC_035083.1	45370603	.	T	C	.	.	MAF_INRAE=12.025;MAF_USDA=14.118
NC_035083.1	45370625	.	C	T	.	.	MAF_INRAE=41.772;MAF_USDA=31.765
NC_035083.1	45370637	.	G	A	.	.	MAF_INRAE=30.0;MAF_USDA=3.279
NC_035083.1	45370688	.	C	T	.	.	MAF_USDA=1.639
NC_035083.1	45370721	.	C	T	.	.	MAF_INRAE=8.861;MAF_USDA=10.0
NC_035083.1	45370738	.	C	G	.	.	MAF_INRAE=14.557;MAF_USDA=39.412
NC_035083.1	45370757	.	C	T	.	.	MAF_USDA=2.459
NC_035083.1	45370788	.	G	A	.	.	MAF_INRAE=10.526;MAF_USDA=7.059
NC_035083.1	45370811	.	C	T	.	.	MAF_INRAE=4.43;MAF_USDA=13.115
NC_035083.1	45370822	.	T	C	.	.	MAF_INRAE=41.139;MAF_USDA=25.294
NC_035083.1	45370828	.	G	A	.	.	MAF_USDA=4.098
NC_035083.1	45370879	.	A	T	.	.	MAF_INRAE=4.43;MAF_USDA=13.934
NC_035083.1	45370948	.	C	T	.	.	MAF_USDA=1.639
NC_035083.1	45370984	.	T	G	.	.	MAF_USDA=3.279
NC_035083.1	45370989	.	C	T	.	.	MAF_USDA=15.574
NC_035083.1	45371085	.	C	T	.	.	MAF_INRAE=4.43;MAF_USDA=14.754
NC_035083.1	45371281	.	A	C	.	.	MAF_USDA=4.098
NC_035083.1	45371372	.	G	T	.	.	MAF_USDA=9.016
NC_035083.1	45371729	.	C	T	.	.	MAF_USDA=1.695
NC_035083.1	45371814	.	C	T	.	.	MAF_USDA=6.25
NC_035083.1	45371857	.	C	T	.	.	MAF_INRAE=4.43;MAF_USDA=14.754
NC_035083.1	45371871	.	C	T	.	.	MAF_INRAE=14.167;MAF_USDA=8.235
NC_035083.1	45371997	.	G	T	.	.	MAF_USDA=1.639
NC_035083.1	45372130	.	G	T	.	.	MAF_INRAE=15.789;MAF_USDA=1.639
NC_035083.1	45372252	.	T	G	.	.	MAF_USDA=2.941
NC_035083.1	45372319	.	G	A	.	.	MAF_USDA=6.471
NC_035083.1	45372328	.	T	G	.	.	MAF_INRAE=7.5;MAF_USDA=4.918
NC_035083.1	45372364	.	G	A	.	.	MAF_USDA=1.639
NC_035083.1	45372573	.	G	T	.	.	MAF_INRAE=5.263;MAF_USDA=17.647
NC_035083.1	45372823	.	C	A	.	.	MAF_USDA=4.098
NC_035083.1	45372870	.	T	G	.	.	MAF_USDA=5.738
NC_035083.1	45372891	.	G	T	.	.	MAF_INRAE=7.5;MAF_USDA=4.918
NC_035083.1	45372896	.	G	A	.	.	MAF_USDA=3.279
NC_035083.1	45372899	.	C	T	.	.	MAF_INRAE=4.43;MAF_USDA=9.016
NC_035083.1	45372935	.	A	C	.	.	MAF_INRAE=30.0;MAF_USDA=4.918
NC_035083.1	45372954	.	A	C	.	.	MAF_USDA=3.279
NC_035083.1	45372959	.	T	A	.	.	MAF_INRAE=5.263;MAF_USDA=20.833
NC_035083.1	45372960	.	C	G	.	.	MAF_INRAE=1.667;MAF_USDA=4.706
NC_035083.1	45372961	.	T	A	.	.	MAF_USDA=20.833
NC_035083.1	45372963	.	T	A	.	.	MAF_USDA=20.833
NC_035083.1	45372964	.	G	C	.	.	MAF_USDA=20.833
NC_035083.1	45373026	.	T	C	.	.	MAF_USDA=2.459
NC_035083.1	45373061	.	A	G	.	.	MAF_USDA=8.333
NC_035083.1	45373485	.	C	A	.	.	MAF_USDA=4.098
NC_035083.1	45373540	.	G	C	.	.	MAF_INRAE=25.833
NC_035083.1	45373690	.	G	A	.	.	MAF_INRAE=30.38;MAF_USDA=20.588
NC_035083.1	45373746	.	T	C	.	.	MAF_INRAE=40.506;MAF_USDA=24.118
NC_035083.1	45373889	.	C	T	.	.	MAF_INRAE=30.0;MAF_USDA=2.459
NC_035083.1	45373977	.	A	G	.	.	MAF_USDA=1.639
NC_035083.1	45373993	.	G	A	.	.	MAF_INRAE=25.949;MAF_USDA=15.882
NC_035083.1	45374212	.	C	T	.	.	MAF_USDA=8.235
NC_035083.1	45374232	.	C	T	.	.	MAF_INRAE=10.0;MAF_USDA=1.639
NC_035083.1	45374312	.	G	C	.	.	MAF_INRAE=41.139;MAF_USDA=24.118
NC_035083.1	45374313	.	A	T	.	.	MAF_INRAE=42.5;MAF_USDA=24.118
NC_035083.1	45374360	.	C	T	.	.	MAF_USDA=1.639
NC_035083.1	45374375	.	A	G	.	.	MAF_INRAE=25.949;MAF_USDA=14.706
NC_035083.1	45374403	.	G	T	.	.	MAF_INRAE=32.911;MAF_USDA=19.412
NC_035083.1	45374463	.	C	A	.	.	MAF_INRAE=5.263;MAF_USDA=42.353
NC_035083.1	45374544	.	G	A	.	.	MAF_INRAE=5.263;MAF_USDA=9.412
NC_035083.1	45374554	.	A	T	.	.	MAF_INRAE=7.5;MAF_USDA=4.918
NC_035083.1	45374566	.	G	T	.	.	MAF_INRAE=7.5;MAF_USDA=4.918
NC_035083.1	45374726	.	G	A	.	.	MAF_INRAE=5.0
NC_035083.1	45375006	.	G	A	.	.	MAF_INRAE=37.342;MAF_USDA=25.882
NC_035083.1	45375087	.	T	A	.	.	MAF_INRAE=5.263;MAF_USDA=4.167
NC_035083.1	45375090	.	A	G	.	.	MAF_INRAE=48.101;MAF_USDA=24.706
NC_035083.1	45375105	.	T	G	.	.	MAF_INRAE=48.101;MAF_USDA=24.118
NC_035083.1	45375126	.	A	G	.	.	MAF_USDA=3.279
NC_035083.1	45375165	.	T	C	.	.	MAF_INRAE=36.842;MAF_USDA=22.024
NC_035083.1	45375177	.	G	T	.	.	MAF_INRAE=42.105;MAF_USDA=28.571
NC_035083.1	45375967	.	G	A	.	.	MAF_USDA=16.667
NC_035083.1	45375971	.	C	T	.	.	MAF_USDA=5.0
NC_035083.1	45375974	.	G	T	.	.	MAF_USDA=18.75
NC_035083.1	45375975	.	A	G	.	.	MAF_USDA=25.833
NC_035083.1	45375978	.	C	T	.	.	MAF_USDA=16.867
NC_035083.1	45376178	.	C	T	.	.	MAF_INRAE=5.833
NC_035083.1	45376179	.	A	G	.	.	MAF_INRAE=5.833
NC_035083.1	45376188	.	C	T	.	.	MAF_INRAE=1.667
NC_035083.1	45376302	.	A	T	.	.	MAF_INRAE=4.43;MAF_USDA=7.377
NC_035083.1	45376315	.	C	T	.	.	MAF_INRAE=4.43;MAF_USDA=2.459
NC_035083.1	45376335	.	C	T	.	.	MAF_INRAE=1.667;MAF_USDA=4.918
NC_035083.1	45376345	.	C	T	.	.	MAF_USDA=4.918
NC_035083.1	45376378	.	A	G	.	.	MAF_USDA=1.639
NC_035083.1	45376396	.	C	A	.	.	MAF_USDA=8.333
NC_035083.1	45376440	.	C	T	.	.	MAF_INRAE=1.667
NC_035083.1	45376480	.	A	G	.	.	MAF_INRAE=47.468;MAF_USDA=24.118
NC_035083.1	45376578	.	G	A	.	.	MAF_INRAE=26.316;MAF_USDA=3.529
NC_035083.1	45376710	.	G	T	.	.	MAF_USDA=2.459
NC_035083.1	45376802	.	T	C	.	.	MAF_INRAE=2.5;MAF_USDA=10.656
NC_035083.1	45376811	.	T	C	.	.	MAF_INRAE=24.051;MAF_USDA=37.647
NC_035083.1	45376821	.	G	A	.	.	MAF_USDA=1.639
NC_035083.1	45376834	.	C	G	.	.	MAF_INRAE=25.316;MAF_USDA=11.765
NC_035083.1	45376856	.	G	T	.	.	MAF_USDA=5.738
NC_035083.1	45376905	.	A	T	.	.	MAF_INRAE=6.329
NC_035083.1	45376991	.	A	T	.	.	MAF_INRAE=25.316;MAF_USDA=33.529
NC_035083.1	45376992	.	T	A	.	.	MAF_INRAE=25.0;MAF_USDA=33.529
NC_035083.1	45377011	.	A	T	.	.	MAF_INRAE=10.0
NC_035083.1	45377079	.	A	G	.	.	MAF_USDA=21.765
NC_035083.1	45377152	.	G	A	.	.	MAF_INRAE=36.709;MAF_USDA=26.471
NC_035083.1	45377287	.	A	C	.	.	MAF_USDA=2.459
NC_035083.1	45377397	.	G	A	.	.	MAF_USDA=9.412
NC_035083.1	45377450	.	A	G	.	.	MAF_INRAE=1.667;MAF_USDA=4.918
NC_035083.1	45377606	.	G	T	.	.	MAF_INRAE=12.025;MAF_USDA=7.059
NC_035083.1	45377609	.	A	G	.	.	MAF_INRAE=10.0;MAF_USDA=3.279
NC_035083.1	45377619	.	T	A	.	.	MAF_USDA=7.059
NC_035083.1	45377633	.	C	A	.	.	MAF_INRAE=36.709;MAF_USDA=36.471
NC_035083.1	45377646	.	C	A	.	.	MAF_USDA=5.738
NC_035083.1	45377735	.	T	A	.	.	MAF_INRAE=5.263;MAF_USDA=7.647
NC_035083.1	45377880	.	T	G	.	.	MAF_INRAE=1.667;MAF_USDA=4.918
NC_035083.1	45377882	.	A	C	.	.	MAF_INRAE=12.5;MAF_USDA=31.765
NC_035083.1	45377970	.	T	C	.	.	MAF_INRAE=10.0
NC_035083.1	45378027	.	T	A	.	.	MAF_USDA=1.639
NC_035083.1	45378029	.	C	T	.	.	MAF_USDA=1.639
NC_035083.1	45378219	.	A	G	.	.	MAF_USDA=1.639
NC_035083.1	45378327	.	T	C	.	.	MAF_USDA=3.279
NC_035083.1	45378341	.	G	T	.	.	MAF_INRAE=7.5;MAF_USDA=4.918
NC_035083.1	45378364	.	G	T	.	.	MAF_USDA=2.459
NC_035083.1	45378405	.	C	A	.	.	MAF_INRAE=5.263;MAF_USDA=7.647
NC_035083.1	45378424	.	C	T	.	.	MAF_USDA=1.639
NC_035083.1	45378462	.	C	A	.	.	MAF_USDA=1.639
NC_035083.1	45378513	.	T	A	.	.	MAF_INRAE=5.263
NC_035083.1	45378520	.	T	A	.	.	MAF_USDA=1.639
NC_035083.1	45378623	.	A	G	.	.	MAF_INRAE=13.333;MAF_USDA=7.647
NC_035083.1	45378643	.	A	C	.	.	MAF_INRAE=5.263;MAF_USDA=2.459
NC_035083.1	45378648	.	G	T	.	.	MAF_INRAE=5.263;MAF_USDA=12.941
NC_035083.1	45378650	.	G	A	.	.	MAF_USDA=3.279
NC_035083.1	45378651	.	T	A	.	.	MAF_USDA=2.459
NC_035083.1	45378684	.	G	T	.	.	MAF_USDA=12.353
NC_035083.1	45378709	.	G	A	.	.	MAF_INRAE=2.5;MAF_USDA=5.738
NC_035083.1	45378883	.	TCGACTCAAGACATTTCAGCTTTTC	TCGACTCAAGACATTTCAGCTTTTG	.	.	MAF_USDA=8.333
NC_035083.1	45378916	.	T	A	.	.	MAF_USDA=12.5
NC_035083.1	45378936	.	A	G	.	.	MAF_USDA=12.941
NC_035083.1	45378970	.	C	G	.	.	MAF_INRAE=38.608;MAF_USDA=45.294
NC_035083.1	45378971	.	T	G	.	.	MAF_INRAE=49.167;MAF_USDA=44.706
NC_035083.1	45379022	.	T	C	.	.	MAF_USDA=21.765
NC_035083.1	45379074	.	C	T	.	.	MAF_USDA=13.115
NC_035083.1	45379096	.	C	A	.	.	MAF_USDA=4.167
NC_035083.1	45379098	.	T	A	.	.	MAF_USDA=4.167
NC_035083.1	45379105	.	A	T	.	.	MAF_USDA=14.583
NC_035083.1	45380115	.	A	T	.	.	MAF_USDA=4.167
NC_035083.1	45380169	.	T	C	.	.	MAF_INRAE=5.263;MAF_USDA=9.412
NC_035083.1	45380226	.	C	A	.	.	MAF_USDA=1.639
NC_035083.1	45380239	.	T	C	.	.	MAF_INRAE=44.304;MAF_USDA=47.059
NC_035083.1	45380274	.	G	A	.	.	MAF_USDA=4.706
NC_035083.1	45380515	.	G	A	.	.	MAF_USDA=1.639
NC_035083.1	45380576	.	T	C	.	.	MAF_INRAE=12.5;MAF_USDA=10.833
NC_035083.1	45380681	.	C	T	.	.	MAF_INRAE=5.263;MAF_USDA=3.279
NC_035083.1	45380965	.	C	T	.	.	MAF_INRAE=12.5;MAF_USDA=10.656
NC_035083.1	45380987	.	C	T	.	.	MAF_INRAE=10.526;MAF_USDA=15.294
NC_035083.1	45381033	.	A	G	.	.	MAF_INRAE=12.025;MAF_USDA=22.941
NC_035083.1	45381157	.	G	T	.	.	MAF_INRAE=5.263;MAF_USDA=7.647
NC_035083.1	45381353	.	A	C	.	.	MAF_USDA=2.459
NC_035083.1	45381705	.	A	G	.	.	MAF_USDA=1.639
NC_035083.1	45381743	.	G	A	.	.	MAF_INRAE=12.5;MAF_USDA=9.836
NC_035083.1	45381815	.	C	T	.	.	MAF_USDA=2.459
NC_035083.1	45381901	.	A	G	.	.	MAF_USDA=4.098
NC_035083.1	45381939	.	T	A	.	.	MAF_INRAE=7.5;MAF_USDA=7.377
NC_035083.1	45382107	.	G	T	.	.	MAF_USDA=3.39
NC_035083.1	45382959	.	C	T	.	.	MAF_USDA=4.167
NC_035083.1	45382997	.	G	A	.	.	MAF_USDA=6.548
NC_035083.1	45383077	.	C	A	.	.	MAF_INRAE=31.646;MAF_USDA=7.059
NC_035083.1	45383262	.	C	T	.	.	MAF_INRAE=48.101;MAF_USDA=37.059
NC_035083.1	45383329	.	C	T	.	.	MAF_INRAE=6.329;MAF_USDA=3.279
NC_035083.1	45383509	.	A	T	.	.	MAF_INRAE=15.789;MAF_USDA=20.833
NC_035083.1	45383582	.	A	T	.	.	MAF_INRAE=18.354;MAF_USDA=8.235
NC_035083.1	45383630	.	C	A	.	.	MAF_INRAE=37.975;MAF_USDA=21.765
NC_035083.1	45383736	.	G	A	.	.	MAF_USDA=4.118
NC_035083.1	45383875	.	A	C	.	.	MAF_USDA=6.25
NC_035083.1	45383877	.	T	G	.	.	MAF_INRAE=5.263;MAF_USDA=16.667
NC_035083.1	45384062	.	G	A	.	.	MAF_INRAE=10.526;MAF_USDA=18.235
NC_035083.1	45384106	.	T	C	.	.	MAF_USDA=5.738
NC_035083.1	45384149	.	C	T	.	.	MAF_USDA=1.639
NC_035083.1	45384170	.	C	T	.	.	MAF_INRAE=41.772;MAF_USDA=38.824
NC_035083.1	45384177	.	G	C	.	.	MAF_USDA=3.529
NC_035083.1	45384191	.	C	T	.	.	MAF_USDA=5.738
NC_035083.1	45384310	.	T	C	.	.	MAF_INRAE=16.456;MAF_USDA=4.706
NC_035083.1	45384373	.	G	A	.	.	MAF_INRAE=41.772;MAF_USDA=40.0
NC_035083.1	45384407	.	A	G	.	.	MAF_USDA=6.548
NC_035083.1	45384564	.	G	T	.	.	MAF_INRAE=5.0;MAF_USDA=1.639
NC_035083.1	45384620	.	A	C	.	.	MAF_INRAE=10.526;MAF_USDA=20.0
NC_035083.1	45384652	.	A	T	.	.	MAF_USDA=6.471
NC_035083.1	45385293	.	T	C	.	.	MAF_INRAE=5.263
NC_035083.1	45385539	.	T	A	.	.	MAF_INRAE=44.304;MAF_USDA=36.747
NC_035083.1	45386155	.	G	T	.	.	MAF_USDA=8.333
NC_035083.1	45386159	.	A	G	.	.	MAF_INRAE=10.526;MAF_USDA=19.412
NC_035083.1	45386198	.	A	C	.	.	MAF_INRAE=24.051;MAF_USDA=7.059
NC_035083.1	45386225	.	A	C	.	.	MAF_INRAE=20.0;MAF_USDA=12.295
NC_035083.1	45386257	.	T	C	.	.	MAF_INRAE=11.667;MAF_USDA=4.098
NC_035083.1	45386279	.	C	G	.	.	MAF_USDA=5.882
NC_035083.1	45386407	.	C	A	.	.	MAF_INRAE=24.051;MAF_USDA=4.118
NC_035083.1	45386441	.	T	G	.	.	MAF_INRAE=11.392;MAF_USDA=6.471
NC_035083.1	45386467	.	G	C	.	.	MAF_INRAE=11.392;MAF_USDA=7.059
NC_035083.1	45386472	.	G	T	.	.	MAF_USDA=4.918
NC_035083.1	45386580	.	G	C	.	.	MAF_INRAE=36.709;MAF_USDA=34.706
NC_035083.1	45386688	.	C	A	.	.	MAF_USDA=2.459
NC_035083.1	45386711	.	G	A	.	.	MAF_USDA=1.667
NC_035083.1	45386807	.	G	T	.	.	MAF_INRAE=15.789;MAF_USDA=8.333
NC_035083.1	45386832	.	A	G	.	.	MAF_USDA=6.471
NC_035083.1	45386839	.	G	A	.	.	MAF_INRAE=42.405;MAF_USDA=35.294
NC_035083.1	45386870	.	T	A	.	.	MAF_INRAE=27.215;MAF_USDA=22.941
NC_035083.1	45386875	.	T	C	.	.	MAF_USDA=1.639
NC_035083.1	45386884	.	C	T	.	.	MAF_INRAE=27.215;MAF_USDA=22.941
NC_035083.1	45386892	.	G	A	.	.	MAF_INRAE=2.5;MAF_USDA=2.459
NC_035083.1	45387011	.	A	C	.	.	MAF_USDA=2.459
NC_035083.1	45387184	.	A	G	.	.	MAF_INRAE=25.316;MAF_USDA=12.941
NC_035083.1	45387350	.	A	C	.	.	MAF_INRAE=25.949;MAF_USDA=7.059
NC_035083.1	45387363	.	A	C	.	.	MAF_USDA=6.25
NC_035083.1	45387379	.	G	T	.	.	MAF_INRAE=6.667;MAF_USDA=7.377
NC_035083.1	45387420	.	T	G	.	.	MAF_INRAE=25.949;MAF_USDA=27.647
NC_035083.1	45387507	.	G	A	.	.	MAF_USDA=2.459
NC_035083.1	45387535	.	C	A	.	.	MAF_INRAE=5.833;MAF_USDA=11.475
NC_035083.1	45387580	.	T	A	.	.	MAF_USDA=5.738
NC_035083.1	45387591	.	T	A	.	.	MAF_INRAE=42.405;MAF_USDA=38.235
NC_035083.1	45387823	.	T	G	.	.	MAF_INRAE=46.835;MAF_USDA=25.294
NC_035083.1	45387873	.	T	A	.	.	MAF_USDA=4.098
NC_035083.1	45387883	.	C	G	.	.	MAF_USDA=4.918
NC_035083.1	45387980	.	C	T	.	.	MAF_INRAE=31.579;MAF_USDA=45.294
NC_035083.1	45387983	.	A	C	.	.	MAF_INRAE=44.167;MAF_USDA=34.706
NC_035083.1	45388071	.	G	A	.	.	MAF_USDA=2.459
NC_035083.1	45388129	.	C	T	.	.	MAF_USDA=3.529
NC_035083.1	45388130	.	G	A	.	.	MAF_USDA=2.459
NC_035083.1	45388253	.	C	T	.	.	MAF_USDA=2.459
NC_035083.1	45388317	.	A	T	.	.	MAF_USDA=2.459
NC_035083.1	45388321	.	G	A	.	.	MAF_INRAE=5.263;MAF_USDA=8.824
NC_035083.1	45388381	.	T	C	.	.	MAF_USDA=4.098
NC_035083.1	45388383	.	G	T	.	.	MAF_USDA=4.918
NC_035083.1	45388429	.	C	A	.	.	MAF_USDA=1.639
NC_035083.1	45388478	.	A	G	.	.	MAF_INRAE=46.835;MAF_USDA=48.824
NC_035083.1	45388535	.	G	T	.	.	MAF_INRAE=5.263;MAF_USDA=1.765
NC_035083.1	45388583	.	T	C	.	.	MAF_USDA=1.639
NC_035083.1	45388700	.	C	T	.	.	MAF_USDA=6.25
NC_035083.1	45388703	.	G	T	.	.	MAF_USDA=1.639
NC_035083.1	45388754	.	G	A	.	.	MAF_INRAE=12.5;MAF_USDA=5.0
NC_035083.1	45388915	.	G	A	.	.	MAF_INRAE=44.304;MAF_USDA=44.118
NC_035083.1	45389117	.	A	G	.	.	MAF_INRAE=12.025;MAF_USDA=5.882
NC_035083.1	45389187	.	C	A	.	.	MAF_USDA=1.639
NC_035083.1	45389270	.	G	A	.	.	MAF_INRAE=5.263;MAF_USDA=4.706
NC_035083.1	45389272	.	G	A	.	.	MAF_INRAE=44.937;MAF_USDA=47.647
NC_035083.1	45390030	.	T	A	.	.	MAF_INRAE=6.667;MAF_USDA=13.934
NC_035083.1	45390055	.	T	C	.	.	MAF_INRAE=48.734;MAF_USDA=29.412
NC_035083.1	45390097	.	T	C	.	.	MAF_INRAE=37.975;MAF_USDA=39.412
NC_035083.1	45390195	.	T	C	.	.	MAF_USDA=4.918
NC_035083.1	45390272	.	C	G	.	.	MAF_USDA=3.279
NC_035083.1	45390309	.	C	T	.	.	MAF_USDA=1.639
NC_035083.1	45390457	.	A	T	.	.	MAF_INRAE=5.263;MAF_USDA=3.279
NC_035083.1	45390496	.	A	G	.	.	MAF_INRAE=5.263
NC_035083.1	45390674	.	G	A	.	.	MAF_INRAE=30.0;MAF_USDA=1.639
NC_035083.1	45390718	.	T	A	.	.	MAF_USDA=2.353
NC_035083.1	45390767	.	G	C	.	.	MAF_INRAE=5.0
NC_035083.1	45390782	.	C	T	.	.	MAF_INRAE=13.924;MAF_USDA=6.471
NC_035083.1	45390898	.	C	T	.	.	MAF_USDA=1.639
NC_035083.1	45390902	.	A	G	.	.	MAF_INRAE=6.329;MAF_USDA=32.353
NC_035083.1	45390924	.	A	G	.	.	MAF_INRAE=6.329;MAF_USDA=28.235
NC_035083.1	45391003	.	C	T	.	.	MAF_INRAE=13.291;MAF_USDA=48.235
NC_035083.1	45391018	.	G	A	.	.	MAF_USDA=1.639
NC_035083.1	45391114	.	C	T	.	.	MAF_USDA=1.639
NC_035083.1	45391156	.	C	T	.	.	MAF_INRAE=7.595;MAF_USDA=19.412
NC_035083.1	45391306	.	G	A	.	.	MAF_USDA=3.279
NC_035083.1	45391376	.	A	G	.	.	MAF_USDA=6.25
NC_035083.1	45391510	.	G	A	.	.	MAF_INRAE=25.949;MAF_USDA=14.706
NC_035083.1	45391629	.	A	G	.	.	MAF_INRAE=42.405;MAF_USDA=50.0
NC_035083.1	45391641	.	T	G	.	.	MAF_USDA=12.295
NC_035083.1	45391725	.	C	A	.	.	MAF_USDA=5.882
NC_035083.1	45391739	.	A	G	.	.	MAF_INRAE=5.263;MAF_USDA=3.279
NC_035083.1	45391842	.	A	T	.	.	MAF_INRAE=30.0;MAF_USDA=2.5
NC_035083.1	45391985	.	C	T	.	.	MAF_INRAE=25.316;MAF_USDA=21.765
NC_035083.1	45392011	.	T	G	.	.	MAF_USDA=15.294
NC_035083.1	45392044	.	G	C	.	.	MAF_USDA=1.639
NC_035083.1	45392074	.	C	G	.	.	MAF_USDA=7.377
NC_035083.1	45392132	.	G	A	.	.	MAF_INRAE=5.263;MAF_USDA=4.098
NC_035083.1	45392168	.	G	A	.	.	MAF_USDA=2.941
NC_035083.1	45392228	.	C	G	.	.	MAF_INRAE=5.696
NC_035083.1	45392456	.	G	A	.	.	MAF_INRAE=5.833;MAF_USDA=13.115
NC_035083.1	45392519	.	G	A	.	.	MAF_USDA=2.353
NC_035083.1	45392689	.	C	T	.	.	MAF_USDA=7.377
NC_035083.1	45392704	.	C	G	.	.	MAF_USDA=2.941
NC_035083.1	45392720	.	T	C	.	.	MAF_INRAE=5.263;MAF_USDA=3.279
NC_035083.1	45392935	.	G	A	.	.	MAF_INRAE=6.329;MAF_USDA=15.574
NC_035083.1	45392941	.	G	A	.	.	MAF_INRAE=31.646;MAF_USDA=44.118
NC_035083.1	45393052	.	T	G	.	.	MAF_USDA=1.639
NC_035083.1	45393085	.	C	G	.	.	MAF_USDA=2.083
NC_035083.1	45393086	.	T	C	.	.	MAF_USDA=2.083
NC_035083.1	45393093	.	T	C	.	.	MAF_USDA=2.353
NC_035083.1	45393184	.	C	A	.	.	MAF_INRAE=5.0;MAF_USDA=2.459
NC_035083.1	45393212	.	C	T	.	.	MAF_INRAE=25.949;MAF_USDA=14.706
NC_035083.1	45393223	.	G	C	.	.	MAF_INRAE=24.684;MAF_USDA=20.588
NC_035083.1	45393325	.	C	G	.	.	MAF_INRAE=24.684;MAF_USDA=21.176
NC_035083.1	45393339	.	G	T	.	.	MAF_INRAE=5.263;MAF_USDA=7.647
NC_035083.1	45393356	.	C	A	.	.	MAF_INRAE=6.329;MAF_USDA=13.529
NC_035083.1	45393454	.	T	A	.	.	MAF_USDA=2.353
NC_035083.1	45393508	.	G	A	.	.	MAF_USDA=2.941
NC_035083.1	45393598	.	C	T	.	.	MAF_USDA=4.918
NC_035083.1	45393635	.	G	A	.	.	MAF_INRAE=25.949;MAF_USDA=14.706
NC_035083.1	45393684	.	T	C	.	.	MAF_INRAE=24.684;MAF_USDA=17.059
NC_035083.1	45393787	.	C	T	.	.	MAF_INRAE=37.342;MAF_USDA=38.824
NC_035083.1	45393810	.	G	A	.	.	MAF_INRAE=6.329;MAF_USDA=12.941
NC_035083.1	45393876	.	C	T	.	.	MAF_INRAE=5.0
NC_035083.1	45393914	.	G	A	.	.	MAF_USDA=1.639
NC_035083.1	45393963	.	A	G	.	.	MAF_INRAE=14.557;MAF_USDA=30.0
NC_035083.1	45393969	.	G	A	.	.	MAF_INRAE=5.063;MAF_USDA=14.706
NC_035083.1	45394104	.	A	C	.	.	MAF_USDA=1.639
NC_035083.1	45394190	.	A	G	.	.	MAF_INRAE=10.127;MAF_USDA=9.836
NC_035083.1	45394202	.	A	T	.	.	MAF_INRAE=6.329;MAF_USDA=6.557
NC_035083.1	45394223	.	G	A	.	.	MAF_INRAE=5.263;MAF_USDA=8.197
NC_035083.1	45394629	.	C	A	.	.	MAF_INRAE=5.263;MAF_USDA=3.279
NC_035083.1	45394693	.	A	C	.	.	MAF_USDA=7.647
NC_035083.1	45394789	.	T	A	.	.	MAF_USDA=9.836
NC_035083.1	45394876	.	T	C	.	.	MAF_INRAE=49.367;MAF_USDA=48.824
NC_035083.1	45394939	.	A	T	.	.	MAF_INRAE=5.0;MAF_USDA=2.459
NC_035083.1	45394943	.	T	C	.	.	MAF_INRAE=5.0;MAF_USDA=1.639
NC_035083.1	45395006	.	G	A	.	.	MAF_INRAE=11.392;MAF_USDA=12.712
NC_035083.1	45395299	.	G	C	.	.	MAF_INRAE=5.263;MAF_USDA=3.279
NC_035083.1	45395351	.	C	T	.	.	MAF_INRAE=24.051;MAF_USDA=38.824
NC_035083.1	45395356	.	C	T	.	.	MAF_INRAE=48.734;MAF_USDA=21.176
NC_035083.1	45395470	.	T	A	.	.	MAF_USDA=4.918
NC_035083.1	45395496	.	C	T	.	.	MAF_INRAE=49.367;MAF_USDA=28.824
NC_035083.1	45395505	.	G	A	.	.	MAF_INRAE=49.367;MAF_USDA=29.412
NC_035083.1	45395611	.	C	A	.	.	MAF_INRAE=12.025;MAF_USDA=21.176
NC_035083.1	45395881	.	C	T	.	.	MAF_INRAE=5.0;MAF_USDA=16.393
NC_035083.1	45395890	.	T	G	.	.	MAF_INRAE=26.582;MAF_USDA=27.647
NC_035083.1	45395937	.	A	C	.	.	MAF_INRAE=5.263;MAF_USDA=3.279
NC_035083.1	45395948	.	A	G	.	.	MAF_INRAE=18.987;MAF_USDA=17.059
NC_035083.1	45395978	.	T	C	.	.	MAF_INRAE=18.987;MAF_USDA=16.471
NC_035083.1	45395994	.	C	A	.	.	MAF_INRAE=50.0;MAF_USDA=41.765
NC_035083.1	45396036	.	C	A	.	.	MAF_USDA=2.083
NC_035083.1	45396041	.	C	A	.	.	MAF_USDA=3.279
NC_035083.1	45396109	.	G	A	.	.	MAF_USDA=3.279
NC_035083.1	45396190	.	C	A	.	.	MAF_INRAE=25.949;MAF_USDA=14.706
NC_035083.1	45396265	.	A	C	.	.	MAF_USDA=8.235
NC_035083.1	45396528	.	G	A	.	.	MAF_INRAE=5.263;MAF_USDA=8.824
NC_035083.1	45396727	.	C	T	.	.	MAF_INRAE=49.367;MAF_USDA=25.882
NC_035083.1	45396910	.	C	A	.	.	MAF_USDA=6.471
NC_035083.1	45396928	.	G	A	.	.	MAF_USDA=2.459
NC_035083.1	45396966	.	C	T	.	.	MAF_USDA=4.918
NC_035083.1	45396967	.	G	A	.	.	MAF_INRAE=12.025;MAF_USDA=15.294
NC_035083.1	45397002	.	T	A	.	.	MAF_INRAE=5.263
NC_035083.1	45397011	.	A	T	.	.	MAF_INRAE=25.949;MAF_USDA=14.118
NC_035083.1	45397085	.	T	A	.	.	MAF_INRAE=44.304;MAF_USDA=42.941
NC_035083.1	45397201	.	A	T	.	.	MAF_INRAE=44.937;MAF_USDA=42.941
NC_035083.1	45397203	.	G	T	.	.	MAF_INRAE=35.833;MAF_USDA=42.941
NC_035083.1	45397244	.	G	A	.	.	MAF_INRAE=18.354;MAF_USDA=17.059
NC_035083.1	45397303	.	A	T	.	.	MAF_USDA=41.667
NC_035083.1	45397429	.	C	T	.	.	MAF_INRAE=25.949;MAF_USDA=22.941
NC_035083.1	45397432	.	A	T	.	.	MAF_INRAE=44.304;MAF_USDA=37.647
NC_035083.1	45397437	.	C	T	.	.	MAF_INRAE=32.278;MAF_USDA=6.471
NC_035083.1	45397547	.	C	T	.	.	MAF_USDA=2.459
NC_035083.1	45397575	.	T	A	.	.	MAF_INRAE=5.263;MAF_USDA=3.279
NC_035083.1	45397587	.	A	G	.	.	MAF_INRAE=50.0
NC_035083.1	45397599	.	C	A	.	.	MAF_INRAE=5.263;MAF_USDA=3.279
NC_035083.1	45397616	.	C	T	.	.	MAF_INRAE=15.823;MAF_USDA=9.412
NC_035083.1	45397664	.	C	A	.	.	MAF_INRAE=12.025;MAF_USDA=12.353
NC_035083.1	45397707	.	G	T	.	.	MAF_INRAE=7.595;MAF_USDA=14.754
NC_035083.1	45397735	.	G	A	.	.	MAF_INRAE=21.519;MAF_USDA=37.059
NC_035083.1	45397822	.	G	A	.	.	MAF_USDA=2.941
NC_035083.1	45397838	.	T	G	.	.	MAF_USDA=12.353
NC_035083.1	45397860	.	T	C	.	.	MAF_INRAE=31.013;MAF_USDA=4.762
NC_035083.1	45397867	.	T	A	.	.	MAF_USDA=5.833
NC_035083.1	45397922	.	G	A	.	.	MAF_INRAE=6.329;MAF_USDA=5.357
NC_035083.1	45397964	.	C	G	.	.	MAF_INRAE=25.949;MAF_USDA=14.118
NC_035083.1	45397972	.	T	C	.	.	MAF_INRAE=15.0;MAF_USDA=7.377
NC_035083.1	45398076	.	C	A	.	.	MAF_INRAE=12.025;MAF_USDA=12.353
NC_035083.1	45398085	.	A	C	.	.	MAF_INRAE=37.342;MAF_USDA=5.882
NC_035083.1	45398178	.	G	C	.	.	MAF_USDA=1.639
NC_035083.1	45398196	.	T	C	.	.	MAF_INRAE=40.506;MAF_USDA=38.235
NC_035083.1	45398198	.	T	G	.	.	MAF_INRAE=37.5;MAF_USDA=12.941
NC_035083.1	45398205	.	T	C	.	.	MAF_INRAE=15.0;MAF_USDA=4.098
NC_035083.1	45398276	.	A	G	.	.	MAF_USDA=1.639
NC_035083.1	45398283	.	A	C	.	.	MAF_INRAE=6.329
NC_035083.1	45398291	.	T	A	.	.	MAF_INRAE=5.263;MAF_USDA=3.279
NC_035083.1	45398470	.	G	T	.	.	MAF_USDA=8.333
NC_035083.1	45398569	.	C	T	.	.	MAF_INRAE=11.667;MAF_USDA=8.333
NC_035083.1	45398592	.	C	A	.	.	MAF_INRAE=6.962;MAF_USDA=2.083
NC_035083.1	45398595	.	G	C	.	.	MAF_INRAE=2.5;MAF_USDA=2.083
NC_035083.1	45398644	.	T	C	.	.	MAF_INRAE=5.696;MAF_USDA=3.529
NC_035083.1	45398645	.	T	C	.	.	MAF_USDA=1.639
NC_035083.1	45398676	.	C	T	.	.	MAF_USDA=2.459
NC_035083.1	45398713	.	A	C	.	.	MAF_INRAE=6.962;MAF_USDA=9.412
NC_035083.1	45398731	.	A	G	.	.	MAF_INRAE=5.263
NC_035083.1	45398750	.	C	A	.	.	MAF_USDA=3.279
NC_035083.1	45398754	.	G	C	.	.	MAF_USDA=3.279
NC_035083.1	45398760	.	G	A	.	.	MAF_INRAE=6.962;MAF_USDA=20.588
NC_035083.1	45398774	.	A	C	.	.	MAF_USDA=3.279
NC_035083.1	45398776	.	A	T	.	.	MAF_INRAE=6.962;MAF_USDA=20.588
NC_035083.1	45398803	.	A	T	.	.	MAF_USDA=4.098
NC_035083.1	45398842	.	G	T	.	.	MAF_INRAE=5.263;MAF_USDA=1.765
NC_035083.1	45398861	.	C	A	.	.	MAF_INRAE=6.962;MAF_USDA=18.235
NC_035083.1	45398974	.	A	G	.	.	MAF_INRAE=7.595;MAF_USDA=14.118
NC_035083.1	45398987	.	C	A	.	.	MAF_INRAE=14.167;MAF_USDA=7.647
NC_035083.1	45399014	.	G	T	.	.	MAF_USDA=2.459
NC_035083.1	45399026	.	T	A	.	.	MAF_USDA=2.459
NC_035083.1	45399269	.	T	A	.	.	MAF_USDA=1.639
NC_035083.1	45399277	.	G	A	.	.	MAF_USDA=2.459
NC_035083.1	45399405	.	G	A	.	.	MAF_INRAE=6.962;MAF_USDA=19.412
NC_035083.1	45399456	.	T	C	.	.	MAF_INRAE=5.0;MAF_USDA=2.459
NC_035083.1	45399462	.	G	T	.	.	MAF_INRAE=6.962;MAF_USDA=19.412
NC_035083.1	45399507	.	G	A	.	.	MAF_USDA=5.738
NC_035083.1	45399508	.	C	A	.	.	MAF_USDA=5.738
NC_035083.1	45399548	.	T	C	.	.	MAF_USDA=2.459
NC_035083.1	45399637	.	G	C	.	.	MAF_USDA=1.639
NC_035083.1	45399655	.	G	A	.	.	MAF_USDA=1.639
NC_035083.1	45399672	.	T	A	.	.	MAF_INRAE=5.696;MAF_USDA=3.529
NC_035083.1	45399787	.	G	T	.	.	MAF_INRAE=6.329
NC_035083.1	45399799	.	A	T	.	.	MAF_INRAE=6.329;MAF_USDA=5.294
NC_035083.1	45399859	.	C	A	.	.	MAF_USDA=2.459
NC_035083.1	45399868	.	A	T	.	.	MAF_USDA=3.529
NC_035083.1	45399961	.	G	C	.	.	MAF_INRAE=5.696;MAF_USDA=3.529
NC_035083.1	45400017	.	A	C	.	.	MAF_INRAE=15.19;MAF_USDA=44.118
NC_035083.1	45400234	.	A	G	.	.	MAF_INRAE=5.696
NC_035083.1	45400544	.	T	A	.	.	MAF_INRAE=13.924;MAF_USDA=14.118
NC_035083.1	45400545	.	A	T	.	.	MAF_INRAE=4.43;MAF_USDA=2.083
NC_035083.1	45400547	.	T	A	.	.	MAF_INRAE=5.263;MAF_USDA=4.167
NC_035083.1	45400773	.	C	T	.	.	MAF_USDA=4.118
NC_035083.1	45400794	.	C	A	.	.	MAF_USDA=4.918
NC_035083.1	45401004	.	A	C	.	.	MAF_INRAE=8.861;MAF_USDA=1.639
NC_035083.1	45401109	.	C	A	.	.	MAF_INRAE=5.263;MAF_USDA=1.765
NC_035083.1	45401253	.	C	T	.	.	MAF_INRAE=4.167;MAF_USDA=1.765
NC_035083.1	45401291	.	G	A	.	.	MAF_INRAE=8.228;MAF_USDA=12.941
NC_035083.1	45401459	.	T	G	.	.	MAF_INRAE=5.263;MAF_USDA=29.412
NC_035083.1	45401907	.	G	T	.	.	MAF_INRAE=13.924;MAF_USDA=41.765
NC_035083.1	45402013	.	A	C	.	.	MAF_USDA=15.294
NC_035083.1	45402072	.	G	A	.	.	MAF_INRAE=5.263;MAF_USDA=28.824
NC_035083.1	45402232	.	G	T	.	.	MAF_INRAE=3.165;MAF_USDA=3.279
NC_035083.1	45402790	.	G	C	.	.	MAF_INRAE=15.789
NC_035083.1	45402857	.	G	C	.	.	MAF_INRAE=4.43;MAF_USDA=2.941
NC_035083.1	45402893	.	A	G	.	.	MAF_INRAE=5.263;MAF_USDA=29.412
NC_035083.1	45402926	.	T	G	.	.	MAF_INRAE=5.263;MAF_USDA=1.765
NC_035083.1	45402992	.	T	G	.	.	MAF_USDA=2.459
NC_035083.1	45403045	.	T	G	.	.	MAF_USDA=2.459
NC_035083.1	45403084	.	T	A	.	.	MAF_INRAE=25.949;MAF_USDA=16.471
NC_035083.1	45403094	.	T	C	.	.	MAF_INRAE=13.924;MAF_USDA=47.059
NC_035083.1	45403300	.	G	A	.	.	MAF_USDA=1.176
NC_035083.1	45403351	.	C	A	.	.	MAF_INRAE=5.263;MAF_USDA=22.353
NC_035083.1	45403593	.	C	G	.	.	MAF_INRAE=12.025;MAF_USDA=27.059
NC_035083.1	45403867	.	C	A	.	.	MAF_USDA=16.667
NC_035083.1	45403868	.	A	T	.	.	MAF_USDA=16.667
NC_035083.1	45403886	.	A	G	.	.	MAF_USDA=1.639
NC_035083.1	45403970	.	T	A	.	.	MAF_USDA=3.529
NC_035083.1	45404049	.	T	A	.	.	MAF_INRAE=10.759;MAF_USDA=18.235
NC_035083.1	45404078	.	G	A	.	.	MAF_USDA=4.918
NC_035083.1	45404084	.	T	G	.	.	MAF_INRAE=3.165;MAF_USDA=3.279
NC_035083.1	45404225	.	T	G	.	.	MAF_USDA=2.459
NC_035083.1	45404282	.	A	C	.	.	MAF_INRAE=10.526;MAF_USDA=3.529
NC_035083.1	45404339	.	C	T	.	.	MAF_USDA=1.639
NC_035083.1	45404762	.	C	G	.	.	MAF_USDA=1.639
NC_035083.1	45404838	.	G	A	.	.	MAF_INRAE=48.333;MAF_USDA=20.492
NC_035083.1	45404859	.	A	T	.	.	MAF_INRAE=5.263;MAF_USDA=1.765
NC_035083.1	45404950	.	C	T	.	.	MAF_USDA=1.639
NC_035083.1	45404960	.	G	T	.	.	MAF_INRAE=7.595;MAF_USDA=8.824
NC_035083.1	45404977	.	G	T	.	.	MAF_INRAE=33.544;MAF_USDA=35.882
NC_035083.1	45405050	.	C	G	.	.	MAF_USDA=1.639
NC_035083.1	45405089	.	A	T	.	.	MAF_INRAE=4.43;MAF_USDA=3.529
NC_035083.1	45405194	.	T	C	.	.	MAF_INRAE=6.329
NC_035083.1	45405202	.	T	G	.	.	MAF_INRAE=6.329
NC_035083.1	45405346	.	T	G	.	.	MAF_USDA=12.295
NC_035083.1	45405418	.	C	T	.	.	MAF_INRAE=16.456;MAF_USDA=48.235
NC_035083.1	45405496	.	G	A	.	.	MAF_USDA=3.279
NC_035083.1	45405532	.	C	A	.	.	MAF_USDA=10.656
NC_035083.1	45405556	.	G	T	.	.	MAF_INRAE=8.228;MAF_USDA=1.639
NC_035083.1	45405595	.	G	C	.	.	MAF_INRAE=32.911;MAF_USDA=38.69
NC_035083.1	45405882	.	G	A	.	.	MAF_USDA=10.656
NC_035083.1	45406000	.	C	A	.	.	MAF_INRAE=3.165;MAF_USDA=4.098
NC_035083.1	45406045	.	C	T	.	.	MAF_USDA=4.918
NC_035083.1	45406054	.	A	G	.	.	MAF_INRAE=7.595;MAF_USDA=17.059
NC_035083.1	45406192	.	G	C	.	.	MAF_INRAE=3.165;MAF_USDA=4.098
NC_035083.1	45406716	.	A	G	.	.	MAF_USDA=2.459
NC_035083.1	45406717	.	C	A	.	.	MAF_USDA=1.176
NC_035083.1	45406729	.	C	T	.	.	MAF_INRAE=15.823;MAF_USDA=15.882
NC_035083.1	45406730	.	T	A	.	.	MAF_INRAE=15.833;MAF_USDA=15.882
NC_035083.1	45406745	.	T	A	.	.	MAF_INRAE=15.823;MAF_USDA=15.882
NC_035083.1	45406751	.	G	A	.	.	MAF_INRAE=15.823;MAF_USDA=15.882
NC_035083.1	45406752	.	C	A	.	.	MAF_INRAE=15.833;MAF_USDA=15.882
NC_035083.1	45406797	.	T	C	.	.	MAF_INRAE=30.0;MAF_USDA=1.639
NC_035083.1	45406880	.	C	A	.	.	MAF_INRAE=9.494;MAF_USDA=6.557
NC_035083.1	45407221	.	G	A	.	.	MAF_INRAE=13.333;MAF_USDA=6.557
NC_035083.1	45407367	.	C	T	.	.	MAF_INRAE=15.823;MAF_USDA=10.588
NC_035083.1	45407444	.	A	G	.	.	MAF_INRAE=13.291;MAF_USDA=8.235
NC_035083.1	45407530	.	A	T	.	.	MAF_INRAE=15.823;MAF_USDA=11.765
NC_035083.1	45407541	.	G	T	.	.	MAF_INRAE=19.62;MAF_USDA=14.706
NC_035083.1	45407615	.	A	T	.	.	MAF_USDA=2.459
NC_035083.1	45407617	.	T	C	.	.	MAF_USDA=3.279
NC_035083.1	45407634	.	A	G	.	.	MAF_USDA=6.557
NC_035083.1	45407660	.	T	C	.	.	MAF_INRAE=30.38;MAF_USDA=40.588
NC_035083.1	45407751	.	G	A	.	.	MAF_INRAE=5.263;MAF_USDA=10.588
NC_035083.1	45407772	.	C	G	.	.	MAF_INRAE=15.833;MAF_USDA=1.639
NC_035083.1	45407847	.	T	C	.	.	MAF_INRAE=48.734;MAF_USDA=34.706
NC_035083.1	45408249	.	G	A	.	.	MAF_USDA=14.118
NC_035083.1	45408281	.	A	C	.	.	MAF_INRAE=13.333
NC_035083.1	45408363	.	A	T	.	.	MAF_INRAE=6.329;MAF_USDA=11.765
NC_035083.1	45408491	.	C	T	.	.	MAF_INRAE=15.823;MAF_USDA=19.412
NC_035083.1	45408495	.	G	T	.	.	MAF_INRAE=4.43;MAF_USDA=4.918
NC_035083.1	45408520	.	C	T	.	.	MAF_INRAE=15.789;MAF_USDA=7.059
NC_035083.1	45408557	.	A	C	.	.	MAF_INRAE=5.0
NC_035083.1	45408690	.	G	A	.	.	MAF_INRAE=33.544;MAF_USDA=31.765
NC_035083.1	45408701	.	A	T	.	.	MAF_USDA=12.295
NC_035083.1	45408716	.	G	A	.	.	MAF_USDA=23.529
NC_035083.1	45408870	.	G	A	.	.	MAF_INRAE=13.333;MAF_USDA=5.738
NC_035083.1	45408941	.	T	C	.	.	MAF_USDA=10.588
NC_035083.1	45409021	.	G	C	.	.	MAF_USDA=2.459
NC_035083.1	45409180	.	A	G	.	.	MAF_INRAE=6.329;MAF_USDA=2.459
NC_035083.1	45409240	.	C	T	.	.	MAF_USDA=11.176
NC_035083.1	45409272	.	A	C	.	.	MAF_USDA=2.459
NC_035083.1	45409321	.	C	T	.	.	MAF_USDA=1.639
NC_035083.1	45409335	.	G	C	.	.	MAF_INRAE=10.127;MAF_USDA=16.471
NC_035083.1	45409400	.	C	T	.	.	MAF_INRAE=6.329;MAF_USDA=2.459
NC_035083.1	45409556	.	G	A	.	.	MAF_INRAE=48.101;MAF_USDA=28.235
NC_035083.1	45409558	.	C	T	.	.	MAF_USDA=17.059
NC_035083.1	45409576	.	G	T	.	.	MAF_INRAE=20.886;MAF_USDA=10.0
NC_035083.1	45409647	.	C	A	.	.	MAF_INRAE=37.5;MAF_USDA=9.836
NC_035083.1	45409707	.	A	T	.	.	MAF_USDA=10.417
NC_035083.1	45409708	.	G	T	.	.	MAF_USDA=10.417
NC_035083.1	45409709	.	G	T	.	.	MAF_USDA=10.417
NC_035083.1	45409808	.	G	A	.	.	MAF_INRAE=24.684;MAF_USDA=18.824
NC_035083.1	45409814	.	C	A	.	.	MAF_USDA=2.459
NC_035083.1	45409828	.	A	G	.	.	MAF_INRAE=6.329;MAF_USDA=2.459
NC_035083.1	45409833	.	G	A	.	.	MAF_INRAE=5.263;MAF_USDA=5.882
NC_035083.1	45409843	.	G	A	.	.	MAF_INRAE=20.886;MAF_USDA=7.059
NC_035083.1	45409862	.	T	A	.	.	MAF_USDA=1.639
NC_035083.1	45409870	.	T	A	.	.	MAF_INRAE=48.101;MAF_USDA=37.647
NC_035083.1	45409883	.	A	G	.	.	MAF_INRAE=44.937;MAF_USDA=35.882
NC_035083.1	45410062	.	A	T	.	.	MAF_INRAE=41.772
NC_035083.1	45410070	.	A	T	.	.	MAF_INRAE=48.101
NC_035083.1	45410071	.	A	G	.	.	MAF_INRAE=50.0
NC_035083.1	45410072	.	A	T	.	.	MAF_INRAE=50.0
NC_035083.1	45410073	.	T	A	.	.	MAF_INRAE=20.886
NC_035083.1	45410194	.	C	T	.	.	MAF_INRAE=5.0
NC_035083.1	45410216	.	G	A	.	.	MAF_INRAE=5.0
NC_035083.1	45410223	.	C	A	.	.	MAF_INRAE=10.0
NC_035083.1	45410227	.	G	A	.	.	MAF_INRAE=10.0
NC_035083.1	45410287	.	T	C	.	.	MAF_INRAE=7.5
NC_035083.1	45410295	.	C	T	.	.	MAF_INRAE=8.333
NC_035083.1	45410303	.	C	G	.	.	MAF_INRAE=8.333
NC_035083.1	45410320	.	C	T	.	.	MAF_INRAE=8.333
NC_035083.1	45410339	.	T	C	.	.	MAF_INRAE=49.167
NC_035083.1	45410340	.	G	A	.	.	MAF_INRAE=7.5;MAF_USDA=10.0
NC_035083.1	45410346	.	C	A	.	.	MAF_INRAE=5.833
NC_035083.1	45410356	.	A	G	.	.	MAF_INRAE=5.0
NC_035083.1	45410357	.	C	T	.	.	MAF_INRAE=5.0
NC_035083.1	45410358	.	C	T	.	.	MAF_INRAE=5.0
NC_035083.1	45410379	.	G	A	.	.	MAF_INRAE=3.333
NC_035083.1	45410385	.	T	C	.	.	MAF_INRAE=3.333
NC_035083.1	45410396	.	A	G	.	.	MAF_INRAE=3.333
NC_035083.1	45410401	.	C	A	.	.	MAF_INRAE=4.167
NC_035083.1	45410405	.	G	A	.	.	MAF_USDA=4.918
NC_035083.1	45410452	.	T	C	.	.	MAF_INRAE=36.667;MAF_USDA=11.475
NC_035083.1	45410523	.	C	T	.	.	MAF_INRAE=46.835;MAF_USDA=45.294
NC_035083.1	45410524	.	G	A	.	.	MAF_USDA=4.098
NC_035083.1	45410597	.	T	C	.	.	MAF_INRAE=9.494;MAF_USDA=9.836
NC_035083.1	45410661	.	G	A	.	.	MAF_INRAE=45.57;MAF_USDA=47.059
NC_035083.1	45410689	.	A	G	.	.	MAF_INRAE=5.263;MAF_USDA=9.412
NC_035083.1	45410746	.	T	A	.	.	MAF_USDA=6.557
NC_035083.1	45410750	.	G	C	.	.	MAF_INRAE=6.962;MAF_USDA=4.918
NC_035083.1	45410770	.	A	T	.	.	MAF_INRAE=9.494;MAF_USDA=12.941
NC_035083.1	45410773	.	G	C	.	.	MAF_INRAE=5.263;MAF_USDA=8.235
NC_035083.1	45410782	.	A	C	.	.	MAF_INRAE=16.667;MAF_USDA=4.918
NC_035083.1	45410889	.	A	T	.	.	MAF_USDA=2.459
NC_035083.1	45410946	.	T	G	.	.	MAF_USDA=3.279
NC_035083.1	45410955	.	T	G	.	.	MAF_INRAE=5.263;MAF_USDA=11.765
NC_035083.1	45411204	.	G	A	.	.	MAF_INRAE=5.263;MAF_USDA=13.529
NC_035083.1	45411276	.	T	G	.	.	MAF_INRAE=20.0;MAF_USDA=5.882
NC_035083.1	45411364	.	T	C	.	.	MAF_USDA=6.557
NC_035083.1	45411501	.	T	A	.	.	MAF_INRAE=2.532;MAF_USDA=5.738
NC_035083.1	45411527	.	T	C	.	.	MAF_INRAE=13.333
NC_035083.1	45411552	.	T	G	.	.	MAF_USDA=2.083
NC_035083.1	45411590	.	C	T	.	.	MAF_USDA=1.639
NC_035083.1	45411595	.	G	A	.	.	MAF_INRAE=17.5;MAF_USDA=8.235
NC_035083.1	45411613	.	T	C	.	.	MAF_USDA=11.176
NC_035083.1	45411625	.	A	T	.	.	MAF_INRAE=5.263;MAF_USDA=5.294
NC_035083.1	45411730	.	C	T	.	.	MAF_INRAE=37.5;MAF_USDA=13.333
NC_035083.1	45411853	.	G	T	.	.	MAF_INRAE=13.333
NC_035083.1	45412004	.	G	A	.	.	MAF_INRAE=47.468;MAF_USDA=35.119
NC_035083.1	45412006	.	G	T	.	.	MAF_INRAE=10.759;MAF_USDA=8.333
NC_035083.1	45412130	.	C	G	.	.	MAF_USDA=2.083
NC_035083.1	45412168	.	A	G	.	.	MAF_USDA=4.167
NC_035083.1	45412169	.	C	T	.	.	MAF_USDA=4.167
NC_035083.1	45412294	.	T	C	.	.	MAF_INRAE=13.333
NC_035083.1	45412367	.	A	G	.	.	MAF_USDA=4.706
NC_035083.1	45412475	.	T	C	.	.	MAF_INRAE=15.19;MAF_USDA=17.213
NC_035083.1	45412543	.	T	G	.	.	MAF_USDA=6.471
NC_035083.1	45412590	.	T	A	.	.	MAF_INRAE=15.789
NC_035083.1	45412645	.	A	C	.	.	MAF_USDA=4.098
NC_035083.1	45412662	.	C	T	.	.	MAF_INRAE=49.367;MAF_USDA=40.588
NC_035083.1	45412735	.	C	G	.	.	MAF_USDA=4.098
NC_035083.1	45412751	.	T	A	.	.	MAF_INRAE=48.734;MAF_USDA=41.765
NC_035083.1	45412819	.	G	A	.	.	MAF_INRAE=12.658;MAF_USDA=4.098
NC_035083.1	45412821	.	A	G	.	.	MAF_INRAE=37.5;MAF_USDA=13.934
NC_035083.1	45412856	.	A	C	.	.	MAF_INRAE=4.167;MAF_USDA=1.639
NC_035083.1	45412877	.	A	C	.	.	MAF_USDA=1.639
NC_035083.1	45412907	.	G	C	.	.	MAF_INRAE=15.19;MAF_USDA=18.852
NC_035083.1	45413002	.	C	T	.	.	MAF_INRAE=10.127;MAF_USDA=4.098
NC_035083.1	45413007	.	T	G	.	.	MAF_USDA=2.459
NC_035083.1	45413052	.	A	G	.	.	MAF_USDA=11.765
NC_035083.1	45413158	.	A	C	.	.	MAF_INRAE=39.241;MAF_USDA=42.353
NC_035083.1	45413180	.	T	C	.	.	MAF_INRAE=10.759;MAF_USDA=8.235
NC_035083.1	45413188	.	C	T	.	.	MAF_USDA=1.639
NC_035083.1	45413207	.	C	T	.	.	MAF_INRAE=39.241;MAF_USDA=18.824
NC_035083.1	45413214	.	T	C	.	.	MAF_USDA=2.459
NC_035083.1	45413233	.	C	T	.	.	MAF_INRAE=14.557;MAF_USDA=20.492
NC_035083.1	45413340	.	A	G	.	.	MAF_INRAE=47.468;MAF_USDA=33.529
NC_035083.1	45413349	.	A	C	.	.	MAF_USDA=1.639
NC_035083.1	45413509	.	C	T	.	.	MAF_INRAE=36.667;MAF_USDA=11.475
NC_035083.1	45413716	.	C	T	.	.	MAF_USDA=2.083
NC_035083.1	45413722	.	G	T	.	.	MAF_USDA=2.459
NC_035083.1	45413758	.	G	A	.	.	MAF_INRAE=15.789
NC_035083.1	45413839	.	G	A	.	.	MAF_INRAE=35.443
NC_035083.1	45414169	.	A	C	.	.	MAF_USDA=2.459
NC_035083.1	45414186	.	G	T	.	.	MAF_INRAE=3.165;MAF_USDA=4.918
NC_035083.1	45414306	.	A	T	.	.	MAF_USDA=2.459
NC_035083.1	45414386	.	G	T	.	.	MAF_INRAE=2.5
NC_035083.1	45414394	.	A	C	.	.	MAF_USDA=1.639
NC_035083.1	45414552	.	C	T	.	.	MAF_INRAE=5.263
NC_035083.1	45414660	.	A	G	.	.	MAF_USDA=20.833
NC_035083.1	45414749	.	G	T	.	.	MAF_USDA=4.167
NC_035083.1	45414992	.	G	A	.	.	MAF_INRAE=18.421
NC_035083.1	45415136	.	T	C	.	.	MAF_INRAE=5.263
NC_035083.1	45415201	.	G	T	.	.	MAF_INRAE=5.263;MAF_USDA=7.059
NC_035083.1	45415269	.	T	A	.	.	MAF_INRAE=5.263;MAF_USDA=7.143
NC_035083.1	45415270	.	A	T	.	.	MAF_USDA=15.833
NC_035083.1	45415312	.	T	C	.	.	MAF_INRAE=47.368
NC_035083.1	45415323	.	A	G	.	.	MAF_INRAE=47.368;MAF_USDA=4.167
NC_035083.1	45415331	.	G	A	.	.	MAF_USDA=2.439
NC_035083.1	45415348	.	C	A	.	.	MAF_INRAE=10.526;MAF_USDA=4.167
NC_035083.1	45415426	.	C	T	.	.	MAF_INRAE=42.105;MAF_USDA=17.647
NC_035083.1	45415427	.	G	T	.	.	MAF_USDA=17.647
NC_035083.1	45415436	.	G	A	.	.	MAF_USDA=4.918
NC_035083.1	45415489	.	G	C	.	.	MAF_INRAE=21.053
NC_035083.1	45415530	.	A	C	.	.	MAF_USDA=4.167
NC_035083.1	45415553	.	T	A	.	.	MAF_USDA=8.333
NC_035083.1	45415577	.	T	G	.	.	MAF_USDA=5.0
NC_035083.1	45415635	.	A	T	.	.	MAF_USDA=4.167
NC_035083.1	45417302	.	T	G	.	.	MAF_INRAE=47.368;MAF_USDA=35.542
NC_035083.1	45417353	.	C	T	.	.	MAF_USDA=4.167
NC_035083.1	45417386	.	G	T	.	.	MAF_USDA=5.738
NC_035083.1	45417473	.	A	T	.	.	MAF_USDA=3.279
NC_035083.1	45417501	.	G	T	.	.	MAF_USDA=8.333
NC_035083.1	45417531	.	T	A	.	.	MAF_USDA=2.083
NC_035083.1	45417581	.	G	A	.	.	MAF_INRAE=1.667;MAF_USDA=5.738
NC_035083.1	45417591	.	A	G	.	.	MAF_USDA=10.0
NC_035083.1	45417649	.	T	G	.	.	MAF_USDA=4.918
NC_035083.1	45417663	.	G	A	.	.	MAF_USDA=8.333
NC_035083.1	45417702	.	G	T	.	.	MAF_USDA=16.667
NC_035083.1	45417713	.	A	G	.	.	MAF_USDA=16.667
NC_035083.1	45417722	.	C	G	.	.	MAF_USDA=6.25
NC_035083.1	45417724	.	A	G	.	.	MAF_USDA=6.25
NC_035083.1	45417725	.	C	T	.	.	MAF_USDA=6.25
NC_035083.1	45417726	.	C	G	.	.	MAF_USDA=6.25
NC_035083.1	45417810	.	G	A	.	.	MAF_INRAE=37.975;MAF_USDA=19.412
NC_035083.1	45417996	.	T	A	.	.	MAF_INRAE=37.5
NC_035083.1	45418074	.	T	A	.	.	MAF_INRAE=3.333;MAF_USDA=5.738
NC_035083.1	45418078	.	A	G	.	.	MAF_INRAE=3.333;MAF_USDA=5.738
NC_035083.1	45418082	.	A	T	.	.	MAF_USDA=1.639
NC_035083.1	45418104	.	T	G	.	.	MAF_USDA=1.639
NC_035083.1	45418107	.	A	T	.	.	MAF_USDA=1.639
NC_035083.1	45418108	.	A	T	.	.	MAF_USDA=1.639
NC_035083.1	45418116	.	C	T	.	.	MAF_USDA=3.279
NC_035083.1	45418319	.	A	T	.	.	MAF_INRAE=12.658;MAF_USDA=13.115
NC_035083.1	45418338	.	G	A	.	.	MAF_INRAE=48.734;MAF_USDA=30.0
NC_035083.1	45418438	.	C	T	.	.	MAF_USDA=33.735
NC_035083.1	45418483	.	A	G	.	.	MAF_INRAE=25.316;MAF_USDA=8.824
NC_035083.1	45418495	.	T	A	.	.	MAF_USDA=9.412
NC_035083.1	45418496	.	A	T	.	.	MAF_INRAE=7.5;MAF_USDA=14.118
NC_035083.1	45418499	.	A	C	.	.	MAF_USDA=9.412
NC_035083.1	45418528	.	T	C	.	.	MAF_USDA=30.588
NC_035083.1	45418535	.	A	C	.	.	MAF_INRAE=29.747;MAF_USDA=8.197
NC_035083.1	45418679	.	T	A	.	.	MAF_USDA=2.459
NC_035083.1	45418685	.	G	T	.	.	MAF_USDA=1.639
NC_035083.1	45418695	.	T	A	.	.	MAF_USDA=2.083
NC_035083.1	45418805	.	A	G	.	.	MAF_USDA=1.639
NC_035083.1	45418980	.	C	T	.	.	MAF_INRAE=47.468;MAF_USDA=36.471
NC_035083.1	45419003	.	C	T	.	.	MAF_INRAE=13.333;MAF_USDA=2.083
NC_035083.1	45419140	.	T	G	.	.	MAF_INRAE=20.886;MAF_USDA=22.917
NC_035083.1	45419189	.	T	G	.	.	MAF_INRAE=10.526;MAF_USDA=8.824
NC_035083.1	45419273	.	A	G	.	.	MAF_INRAE=31.013;MAF_USDA=44.118
NC_035083.1	45419319	.	G	C	.	.	MAF_USDA=1.639
NC_035083.1	45419333	.	T	C	.	.	MAF_USDA=5.738
NC_035083.1	45419345	.	G	A	.	.	MAF_INRAE=3.333;MAF_USDA=5.738
NC_035083.1	45419406	.	C	T	.	.	MAF_INRAE=5.263
NC_035083.1	45419458	.	A	G	.	.	MAF_USDA=4.237
NC_035083.1	45419546	.	C	T	.	.	MAF_USDA=1.639
NC_035083.1	45419566	.	A	G	.	.	MAF_USDA=3.529
NC_035083.1	45419623	.	C	T	.	.	MAF_INRAE=10.526;MAF_USDA=8.824
NC_035083.1	45419625	.	C	T	.	.	MAF_INRAE=20.886;MAF_USDA=8.824
NC_035083.1	45419778	.	G	A	.	.	MAF_INRAE=13.333;MAF_USDA=2.083
NC_035083.1	45419824	.	A	T	.	.	MAF_INRAE=12.658;MAF_USDA=10.588
NC_035083.1	45419968	.	G	T	.	.	MAF_INRAE=10.526;MAF_USDA=8.235
NC_035083.1	45419988	.	T	C	.	.	MAF_INRAE=5.0
NC_035083.1	45420077	.	G	A	.	.	MAF_INRAE=31.013;MAF_USDA=44.706
NC_035083.1	45420123	.	C	T	.	.	MAF_INRAE=10.127;MAF_USDA=6.471
NC_035083.1	45420218	.	C	A	.	.	MAF_USDA=2.353
NC_035083.1	45420220	.	T	C	.	.	MAF_INRAE=10.759;MAF_USDA=10.588
NC_035083.1	45420312	.	C	T	.	.	MAF_INRAE=6.329;MAF_USDA=9.836
NC_035083.1	45420320	.	G	A	.	.	MAF_INRAE=43.671;MAF_USDA=44.118
NC_035083.1	45420535	.	G	A	.	.	MAF_INRAE=10.759;MAF_USDA=10.588
NC_035083.1	45420619	.	G	T	.	.	MAF_INRAE=20.886;MAF_USDA=9.412
NC_035083.1	45420629	.	T	C	.	.	MAF_INRAE=31.013;MAF_USDA=43.529
NC_035083.1	45420644	.	A	T	.	.	MAF_INRAE=6.329;MAF_USDA=10.656
NC_035083.1	45420767	.	A	C	.	.	MAF_INRAE=15.789
NC_035083.1	45420861	.	G	A	.	.	MAF_USDA=2.459
NC_035083.1	45420884	.	A	C	.	.	MAF_INRAE=31.579;MAF_USDA=30.0
NC_035083.1	45420934	.	C	T	.	.	MAF_USDA=46.471
NC_035083.1	45420936	.	C	A	.	.	MAF_USDA=27.083
NC_035083.1	45420940	.	T	C	.	.	MAF_USDA=6.471
NC_035083.1	45421363	.	G	T	.	.	MAF_INRAE=10.526;MAF_USDA=8.824
NC_035083.1	45421400	.	C	A	.	.	MAF_INRAE=10.526;MAF_USDA=8.824
NC_035083.1	45421421	.	T	A	.	.	MAF_INRAE=10.526;MAF_USDA=8.824
NC_035083.1	45421459	.	G	A	.	.	MAF_INRAE=10.526;MAF_USDA=8.824
NC_035083.1	45421485	.	A	G	.	.	MAF_INRAE=10.526;MAF_USDA=8.824
NC_035083.1	45421519	.	A	C	.	.	MAF_INRAE=10.526;MAF_USDA=8.824
NC_035083.1	45421536	.	A	C	.	.	MAF_INRAE=26.316;MAF_USDA=5.294
NC_035083.1	45421634	.	C	T	.	.	MAF_USDA=2.459
NC_035083.1	45421639	.	T	C	.	.	MAF_INRAE=6.329;MAF_USDA=11.475
NC_035083.1	45421730	.	C	A	.	.	MAF_INRAE=5.263;MAF_USDA=5.882
NC_035083.1	45421760	.	T	A	.	.	MAF_USDA=2.459
NC_035083.1	45421797	.	T	A	.	.	MAF_INRAE=10.526;MAF_USDA=8.824
NC_035083.1	45421849	.	A	T	.	.	MAF_INRAE=15.789
NC_035083.1	45421879	.	C	T	.	.	MAF_INRAE=43.671;MAF_USDA=31.176
NC_035083.1	45421961	.	T	C	.	.	MAF_INRAE=20.886;MAF_USDA=8.235
NC_035083.1	45422011	.	C	A	.	.	MAF_INRAE=48.101;MAF_USDA=39.412
NC_035083.1	45422020	.	T	C	.	.	MAF_USDA=2.459
NC_035083.1	45422064	.	G	A	.	.	MAF_INRAE=10.526;MAF_USDA=8.235
NC_035083.1	45422065	.	C	A	.	.	MAF_USDA=1.639
NC_035083.1	45422151	.	A	G	.	.	MAF_USDA=2.459
NC_035083.1	45422211	.	A	G	.	.	MAF_USDA=28.824
NC_035083.1	45422249	.	C	T	.	.	MAF_USDA=1.639
NC_035083.1	45422315	.	T	A	.	.	MAF_INRAE=6.329;MAF_USDA=13.934
NC_035083.1	45422333	.	A	T	.	.	MAF_USDA=2.459
NC_035083.1	45422413	.	C	A	.	.	MAF_INRAE=26.316;MAF_USDA=5.294
NC_035083.1	45422440	.	G	A	.	.	MAF_INRAE=10.759;MAF_USDA=10.588
NC_035083.1	45422444	.	T	A	.	.	MAF_INRAE=29.167;MAF_USDA=2.459
NC_035083.1	45422456	.	A	G	.	.	MAF_INRAE=5.263;MAF_USDA=2.459
NC_035083.1	45422566	.	A	C	.	.	MAF_INRAE=6.329;MAF_USDA=13.115
NC_035083.1	45422585	.	C	T	.	.	MAF_INRAE=6.329;MAF_USDA=13.115
NC_035083.1	45422667	.	C	G	.	.	MAF_INRAE=10.759;MAF_USDA=10.588
NC_035083.1	45422746	.	C	G	.	.	MAF_INRAE=31.646;MAF_USDA=44.706
NC_035083.1	45422749	.	G	A	.	.	MAF_INRAE=12.5;MAF_USDA=8.235
NC_035083.1	45422778	.	A	T	.	.	MAF_INRAE=6.329;MAF_USDA=13.115
NC_035083.1	45422846	.	G	A	.	.	MAF_INRAE=6.329;MAF_USDA=13.115
NC_035083.1	45422875	.	G	A	.	.	MAF_INRAE=48.734;MAF_USDA=36.471
NC_035083.1	45422938	.	C	A	.	.	MAF_USDA=4.167
NC_035083.1	45422982	.	A	G	.	.	MAF_INRAE=6.329;MAF_USDA=13.115
NC_035083.1	45423017	.	C	T	.	.	MAF_INRAE=20.886;MAF_USDA=20.833
NC_035083.1	45423020	.	C	T	.	.	MAF_INRAE=12.025;MAF_USDA=8.235
NC_035083.1	45423058	.	T	A	.	.	MAF_USDA=1.639
NC_035083.1	45423102	.	G	T	.	.	MAF_USDA=4.918
NC_035083.1	45423107	.	A	G	.	.	MAF_USDA=1.639
NC_035083.1	45423111	.	T	G	.	.	MAF_INRAE=6.329;MAF_USDA=9.836
NC_035083.1	45423144	.	G	T	.	.	MAF_INRAE=6.329;MAF_USDA=11.475
NC_035083.1	45423167	.	T	C	.	.	MAF_INRAE=3.333;MAF_USDA=4.918
NC_035083.1	45423281	.	C	T	.	.	MAF_INRAE=10.526;MAF_USDA=8.824
NC_035083.1	45423294	.	T	A	.	.	MAF_USDA=5.294
NC_035083.1	45423309	.	A	T	.	.	MAF_USDA=1.667
NC_035083.1	45423415	.	C	T	.	.	MAF_INRAE=6.667;MAF_USDA=12.5
NC_035083.1	45423491	.	C	T	.	.	MAF_USDA=5.357
NC_035083.1	45423594	.	G	A	.	.	MAF_USDA=1.667
NC_035083.1	45423609	.	T	C	.	.	MAF_USDA=1.667
NC_035083.1	45423655	.	C	T	.	.	MAF_USDA=1.667
NC_035083.1	45423691	.	C	T	.	.	MAF_USDA=9.167
NC_035083.1	45423697	.	C	T	.	.	MAF_INRAE=7.5;MAF_USDA=11.31
NC_035083.1	45423747	.	G	A	.	.	MAF_INRAE=5.0;MAF_USDA=15.476
NC_035083.1	45423759	.	C	T	.	.	MAF_USDA=1.667
NC_035083.1	45423802	.	C	T	.	.	MAF_INRAE=2.5;MAF_USDA=1.639
NC_035083.1	45423823	.	A	C	.	.	MAF_INRAE=5.0;MAF_USDA=6.557
NC_035083.1	45423826	.	G	T	.	.	MAF_USDA=9.412
NC_035083.1	45423838	.	G	T	.	.	MAF_INRAE=5.833;MAF_USDA=17.647
NC_035083.1	45423845	.	T	A	.	.	MAF_INRAE=7.5;MAF_USDA=12.353
NC_035083.1	45423885	.	G	A	.	.	MAF_USDA=9.412
NC_035083.1	45423890	.	G	C	.	.	MAF_USDA=1.667
NC_035083.1	45423895	.	G	C	.	.	MAF_USDA=1.667
NC_035083.1	45423905	.	C	A	.	.	MAF_USDA=1.667
NC_035083.1	45423985	.	G	A	.	.	MAF_USDA=41.667
NC_035083.1	45424037	.	A	T	.	.	MAF_USDA=1.667
NC_035083.1	45424149	.	C	G	.	.	MAF_USDA=1.667
NC_035083.1	45424187	.	A	C	.	.	MAF_USDA=2.976
NC_035083.1	45424222	.	C	A	.	.	MAF_USDA=14.881
NC_035083.1	45424289	.	C	T	.	.	MAF_USDA=5.882
NC_035083.1	45424314	.	G	A	.	.	MAF_INRAE=26.316;MAF_USDA=5.294
NC_035083.1	45424318	.	G	T	.	.	MAF_INRAE=20.886;MAF_USDA=7.647
NC_035083.1	45424319	.	T	G	.	.	MAF_INRAE=5.0
NC_035083.1	45424343	.	G	T	.	.	MAF_INRAE=12.5;MAF_USDA=30.0
NC_035083.1	45424417	.	T	C	.	.	MAF_INRAE=26.316;MAF_USDA=4.706
NC_035083.1	45424493	.	C	G	.	.	MAF_USDA=2.459
NC_035083.1	45424525	.	C	T	.	.	MAF_INRAE=3.333;MAF_USDA=4.918
NC_035083.1	45424599	.	G	C	.	.	MAF_USDA=17.059
NC_035083.1	45424642	.	G	A	.	.	MAF_INRAE=3.333;MAF_USDA=5.738
NC_035083.1	45424649	.	C	G	.	.	MAF_USDA=1.639
NC_035083.1	45424732	.	G	T	.	.	MAF_USDA=2.941
NC_035083.1	45424776	.	T	A	.	.	MAF_INRAE=20.886;MAF_USDA=22.917
NC_035083.1	45424784	.	T	A	.	.	MAF_INRAE=3.333;MAF_USDA=5.738
NC_035083.1	45424855	.	C	T	.	.	MAF_INRAE=20.253;MAF_USDA=20.833
NC_035083.1	45424912	.	A	G	.	.	MAF_USDA=7.143
NC_035083.1	45425047	.	G	A	.	.	MAF_INRAE=5.833;MAF_USDA=13.333
NC_035083.1	45425250	.	C	T	.	.	MAF_USDA=2.273
NC_035083.1	45425303	.	G	T	.	.	MAF_USDA=6.875
NC_035083.1	45425413	.	A	G	.	.	MAF_USDA=2.439
NC_035083.1	45425442	.	A	G	.	.	MAF_USDA=11.364
NC_035083.1	45425481	.	A	T	.	.	MAF_USDA=7.5
NC_035083.1	45425559	.	G	A	.	.	MAF_USDA=39.375
NC_035083.1	45425576	.	G	T	.	.	MAF_USDA=48.125
NC_035083.1	45425694	.	A	T	.	.	MAF_INRAE=32.911;MAF_USDA=21.765
NC_035083.1	45425719	.	C	A	.	.	MAF_USDA=2.459
NC_035083.1	45425930	.	A	T	.	.	MAF_USDA=1.639
NC_035083.1	45425976	.	T	G	.	.	MAF_USDA=5.294
NC_035083.1	45425977	.	G	A	.	.	MAF_INRAE=40.833;MAF_USDA=12.941
NC_035083.1	45426111	.	T	C	.	.	MAF_USDA=1.639
NC_035083.1	45426185	.	C	A	.	.	MAF_USDA=2.459
NC_035083.1	45426247	.	T	C	.	.	MAF_INRAE=6.329;MAF_USDA=1.639
NC_035083.1	45426251	.	T	C	.	.	MAF_INRAE=39.167;MAF_USDA=13.934
NC_035083.1	45426298	.	T	A	.	.	MAF_INRAE=8.861;MAF_USDA=10.0
NC_035083.1	45426299	.	C	T	.	.	MAF_INRAE=5.0;MAF_USDA=10.0
NC_035083.1	45426372	.	G	A	.	.	MAF_INRAE=6.329;MAF_USDA=1.639
NC_035083.1	45426383	.	G	A	.	.	MAF_INRAE=48.734;MAF_USDA=40.0
NC_035083.1	45426399	.	A	G	.	.	MAF_USDA=7.059
NC_035083.1	45426402	.	A	G	.	.	MAF_INRAE=20.833;MAF_USDA=8.235
NC_035083.1	45426406	.	T	C	.	.	MAF_INRAE=48.734;MAF_USDA=40.0
NC_035083.1	45426409	.	A	C	.	.	MAF_USDA=4.918
NC_035083.1	45426451	.	T	G	.	.	MAF_INRAE=36.709;MAF_USDA=22.941
NC_035083.1	45426463	.	C	G	.	.	MAF_USDA=1.639
NC_035083.1	45426478	.	T	C	.	.	MAF_USDA=1.639
NC_035083.1	45426481	.	T	A	.	.	MAF_USDA=4.918
NC_035083.1	45426539	.	A	G	.	.	MAF_USDA=6.471
NC_035083.1	45426561	.	A	G	.	.	MAF_INRAE=14.167;MAF_USDA=2.083
NC_035083.1	45426670	.	T	C	.	.	MAF_USDA=1.639
NC_035083.1	45426816	.	A	C	.	.	MAF_INRAE=5.263;MAF_USDA=24.706
NC_035083.1	45426820	.	A	C	.	.	MAF_INRAE=10.526;MAF_USDA=5.294
NC_035083.1	45426857	.	C	A	.	.	MAF_INRAE=3.165;MAF_USDA=6.557
NC_035083.1	45427122	.	A	C	.	.	MAF_USDA=1.639
NC_035083.1	45427163	.	A	G	.	.	MAF_INRAE=8.861;MAF_USDA=10.0
NC_035083.1	45427172	.	T	C	.	.	MAF_INRAE=39.873;MAF_USDA=18.235
NC_035083.1	45427174	.	A	T	.	.	MAF_USDA=2.459
NC_035083.1	45427194	.	T	A	.	.	MAF_INRAE=3.333;MAF_USDA=13.934
NC_035083.1	45427232	.	T	C	.	.	MAF_USDA=6.557
NC_035083.1	45427259	.	T	C	.	.	MAF_INRAE=40.0;MAF_USDA=13.333
NC_035083.1	45427419	.	A	C	.	.	MAF_INRAE=6.329;MAF_USDA=3.279
NC_035083.1	45427429	.	T	G	.	.	MAF_INRAE=40.0;MAF_USDA=12.295
NC_035083.1	45427434	.	A	G	.	.	MAF_USDA=1.639
NC_035083.1	45427516	.	G	T	.	.	MAF_INRAE=8.861;MAF_USDA=6.471
NC_035083.1	45427573	.	G	A	.	.	MAF_INRAE=5.263;MAF_USDA=25.294
NC_035083.1	45427602	.	T	A	.	.	MAF_USDA=22.353
NC_035083.1	45427607	.	A	G	.	.	MAF_USDA=2.083
NC_035083.1	45427610	.	T	A	.	.	MAF_INRAE=31.579;MAF_USDA=25.0
NC_035083.1	45427638	.	A	G	.	.	MAF_INRAE=28.481;MAF_USDA=10.0
NC_035083.1	45427651	.	C	G	.	.	MAF_INRAE=36.667
NC_035083.1	45427659	.	A	C	.	.	MAF_INRAE=4.167
NC_035083.1	45427674	.	T	A	.	.	MAF_USDA=2.459
NC_035083.1	45427689	.	A	G	.	.	MAF_USDA=13.115
NC_035083.1	45427732	.	C	T	.	.	MAF_INRAE=48.101;MAF_USDA=48.824
NC_035083.1	45427749	.	C	A	.	.	MAF_INRAE=26.316;MAF_USDA=13.529
NC_035083.1	45427750	.	T	A	.	.	MAF_USDA=3.279
NC_035083.1	45427801	.	A	G	.	.	MAF_INRAE=5.263;MAF_USDA=9.412
NC_035083.1	45427827	.	T	C	.	.	MAF_INRAE=15.823;MAF_USDA=15.294
NC_035083.1	45427840	.	C	T	.	.	MAF_USDA=2.353
NC_035083.1	45427864	.	G	T	.	.	MAF_INRAE=9.494;MAF_USDA=33.529
NC_035083.1	45427943	.	T	C	.	.	MAF_USDA=13.529
NC_035083.1	45427963	.	C	T	.	.	MAF_INRAE=19.62;MAF_USDA=28.235
NC_035083.1	45427999	.	A	T	.	.	MAF_USDA=1.639
NC_035083.1	45428068	.	T	G	.	.	MAF_INRAE=28.481;MAF_USDA=34.706
NC_035083.1	45428095	.	G	T	.	.	MAF_INRAE=26.316;MAF_USDA=4.706
NC_035083.1	45428105	.	A	G	.	.	MAF_USDA=3.279
NC_035083.1	45428112	.	A	G	.	.	MAF_USDA=3.279
NC_035083.1	45428131	.	G	A	.	.	MAF_USDA=1.639
NC_035083.1	45428145	.	G	C	.	.	MAF_USDA=2.459
NC_035083.1	45428266	.	A	G	.	.	MAF_USDA=7.059
NC_035083.1	45428304	.	T	A	.	.	MAF_INRAE=20.886;MAF_USDA=7.059
NC_035083.1	45428306	.	A	T	.	.	MAF_USDA=7.059
NC_035083.1	45428307	.	G	T	.	.	MAF_INRAE=8.861;MAF_USDA=10.0
NC_035083.1	45428359	.	C	A	.	.	MAF_INRAE=9.494;MAF_USDA=4.706
NC_035083.1	45428455	.	G	A	.	.	MAF_INRAE=13.333
NC_035083.1	45428526	.	T	A	.	.	MAF_USDA=2.459
NC_035083.1	45428533	.	G	T	.	.	MAF_INRAE=24.684;MAF_USDA=24.118
NC_035083.1	45428577	.	A	G	.	.	MAF_INRAE=8.861;MAF_USDA=10.0
NC_035083.1	45428596	.	G	C	.	.	MAF_INRAE=6.329;MAF_USDA=1.639
NC_035083.1	45428602	.	T	C	.	.	MAF_USDA=1.639
NC_035083.1	45428634	.	C	T	.	.	MAF_USDA=3.279
NC_035083.1	45428641	.	C	T	.	.	MAF_USDA=7.377
NC_035083.1	45428655	.	C	T	.	.	MAF_INRAE=21.053;MAF_USDA=7.059
NC_035083.1	45428656	.	C	A	.	.	MAF_USDA=6.471
NC_035083.1	45428689	.	T	G	.	.	MAF_INRAE=10.526;MAF_USDA=1.639
NC_035083.1	45428703	.	T	A	.	.	MAF_USDA=4.762
NC_035083.1	45428713	.	C	T	.	.	MAF_USDA=1.639
NC_035083.1	45428730	.	G	C	.	.	MAF_USDA=15.476
NC_035083.1	45428735	.	T	G	.	.	MAF_USDA=18.75
NC_035083.1	45428736	.	A	G	.	.	MAF_USDA=2.5
NC_035083.1	45428771	.	A	G	.	.	MAF_USDA=14.583
NC_035083.1	45428854	.	T	G	.	.	MAF_USDA=8.197
NC_035083.1	45428903	.	G	T	.	.	MAF_USDA=6.471
NC_035083.1	45428924	.	G	T	.	.	MAF_USDA=8.824
NC_035083.1	45428945	.	T	G	.	.	MAF_USDA=1.639
NC_035083.1	45428993	.	C	A	.	.	MAF_INRAE=5.263
NC_035083.1	45429028	.	C	T	.	.	MAF_USDA=10.417
NC_035083.1	45429061	.	A	T	.	.	MAF_INRAE=5.263;MAF_USDA=42.353
NC_035083.1	45429067	.	C	T	.	.	MAF_INRAE=21.053;MAF_USDA=8.235
NC_035083.1	45429088	.	C	T	.	.	MAF_INRAE=6.667;MAF_USDA=1.639
NC_035083.1	45429093	.	T	C	.	.	MAF_USDA=1.639
NC_035083.1	45429094	.	A	T	.	.	MAF_USDA=1.639
NC_035083.1	45429119	.	C	A	.	.	MAF_USDA=1.639
NC_035083.1	45429121	.	T	C	.	.	MAF_USDA=1.639
NC_035083.1	45429151	.	T	G	.	.	MAF_USDA=1.639
NC_035083.1	45429190	.	T	G	.	.	MAF_INRAE=20.833;MAF_USDA=7.647
NC_035083.1	45429251	.	T	A	.	.	MAF_USDA=8.333
NC_035083.1	45429295	.	T	A	.	.	MAF_USDA=6.557
NC_035083.1	45429326	.	C	T	.	.	MAF_USDA=14.706
NC_035083.1	45429364	.	G	C	.	.	MAF_INRAE=31.579;MAF_USDA=24.118
NC_035083.1	45429368	.	C	A	.	.	MAF_USDA=22.917
NC_035083.1	45429414	.	T	G	.	.	MAF_USDA=12.941
NC_035083.1	45429485	.	T	C	.	.	MAF_USDA=6.25
NC_035083.1	45429511	.	T	C	.	.	MAF_USDA=1.639
NC_035083.1	45429553	.	C	T	.	.	MAF_USDA=2.459
NC_035083.1	45429568	.	T	C	.	.	MAF_USDA=1.639
NC_035083.1	45429694	.	T	C	.	.	MAF_INRAE=5.263;MAF_USDA=12.941
NC_035083.1	45429717	.	G	C	.	.	MAF_INRAE=21.053;MAF_USDA=9.412
NC_035083.1	45429747	.	C	A	.	.	MAF_USDA=1.639
NC_035083.1	45429782	.	C	T	.	.	MAF_INRAE=20.886;MAF_USDA=8.235
NC_035083.1	45429793	.	G	A	.	.	MAF_INRAE=10.526;MAF_USDA=5.294
NC_035083.1	45429797	.	T	G	.	.	MAF_INRAE=30.0;MAF_USDA=2.459
NC_035083.1	45429806	.	T	C	.	.	MAF_INRAE=26.316;MAF_USDA=5.294
NC_035083.1	45429951	.	G	T	.	.	MAF_INRAE=3.165;MAF_USDA=7.377
NC_035083.1	45429965	.	A	T	.	.	MAF_INRAE=3.165;MAF_USDA=6.557
NC_035083.1	45429967	.	A	T	.	.	MAF_INRAE=2.5;MAF_USDA=6.557
NC_035083.1	45430003	.	G	T	.	.	MAF_INRAE=3.165;MAF_USDA=7.377
NC_035083.1	45430096	.	T	A	.	.	MAF_USDA=21.084
NC_035083.1	45430151	.	G	T	.	.	MAF_USDA=7.377
NC_035083.1	45430169	.	C	T	.	.	MAF_USDA=1.639
NC_035083.1	45430193	.	G	T	.	.	MAF_USDA=12.295
NC_035083.1	45430213	.	C	G	.	.	MAF_USDA=16.393
NC_035083.1	45430222	.	T	G	.	.	MAF_USDA=19.643
NC_035083.1	45430236	.	A	G	.	.	MAF_USDA=7.143
NC_035083.1	45430249	.	C	A	.	.	MAF_USDA=4.762
NC_035083.1	45430250	.	G	A	.	.	MAF_USDA=4.348
NC_035083.1	45430332	.	G	A	.	.	MAF_USDA=10.843
NC_035083.1	45430387	.	T	C	.	.	MAF_USDA=1.639
NC_035083.1	45430463	.	A	T	.	.	MAF_USDA=1.639
NC_035083.1	45430497	.	T	G	.	.	MAF_USDA=18.852
NC_035083.1	45430582	.	A	G	.	.	MAF_USDA=14.754
NC_035083.1	45430603	.	C	A	.	.	MAF_USDA=6.557
NC_035083.1	45430608	.	A	G	.	.	MAF_USDA=19.048
NC_035083.1	45430654	.	T	G	.	.	MAF_USDA=1.639
NC_035083.1	45430788	.	T	A	.	.	MAF_USDA=1.639
NC_035083.1	45431002	.	T	G	.	.	MAF_USDA=5.422
NC_035083.1	45431049	.	C	G	.	.	MAF_USDA=10.843
NC_035083.1	45431060	.	C	A	.	.	MAF_USDA=13.095
NC_035083.1	45431080	.	T	C	.	.	MAF_USDA=4.762
NC_035083.1	45431121	.	G	T	.	.	MAF_USDA=5.357
NC_035083.1	45431171	.	T	C	.	.	MAF_USDA=7.059
NC_035083.1	45431172	.	C	T	.	.	MAF_INRAE=40.833;MAF_USDA=34.706
NC_035083.1	45431201	.	G	A	.	.	MAF_INRAE=43.333;MAF_USDA=27.869
NC_035083.1	45431311	.	G	A	.	.	MAF_USDA=1.639
NC_035083.1	45431356	.	G	A	.	.	MAF_INRAE=3.165;MAF_USDA=18.033
NC_035083.1	45431473	.	C	A	.	.	MAF_USDA=13.095
NC_035083.1	45431475	.	C	A	.	.	MAF_INRAE=5.0
NC_035083.1	45431478	.	T	C	.	.	MAF_INRAE=5.0
NC_035083.1	45431493	.	A	T	.	.	MAF_INRAE=5.0
NC_035083.1	45431496	.	C	A	.	.	MAF_USDA=8.333
NC_035083.1	45431504	.	C	A	.	.	MAF_INRAE=20.886;MAF_USDA=7.059
NC_035083.1	45431512	.	G	T	.	.	MAF_INRAE=44.167;MAF_USDA=20.492
NC_035083.1	45431603	.	G	A	.	.	MAF_INRAE=13.333;MAF_USDA=13.529
NC_035083.1	45431609	.	C	T	.	.	MAF_INRAE=9.494;MAF_USDA=4.706
NC_035083.1	45431610	.	G	T	.	.	MAF_INRAE=26.316;MAF_USDA=5.294
NC_035083.1	45431641	.	G	A	.	.	MAF_USDA=1.639
NC_035083.1	45431660	.	G	A	.	.	MAF_INRAE=6.329;MAF_USDA=1.639
NC_035083.1	45431687	.	G	A	.	.	MAF_INRAE=29.747;MAF_USDA=18.824
NC_035083.1	45431753	.	C	T	.	.	MAF_INRAE=5.0
NC_035083.1	45431868	.	T	A	.	.	MAF_INRAE=34.81;MAF_USDA=42.941
NC_035083.1	45431912	.	C	T	.	.	MAF_USDA=2.459
NC_035083.1	45431929	.	C	T	.	.	MAF_USDA=2.459
NC_035083.1	45431953	.	C	G	.	.	MAF_USDA=2.459
NC_035083.1	45431959	.	T	A	.	.	MAF_USDA=5.882
NC_035083.1	45432018	.	A	G	.	.	MAF_USDA=4.098
NC_035083.1	45432046	.	A	G	.	.	MAF_USDA=4.706
NC_035083.1	45432047	.	G	A	.	.	MAF_USDA=12.941
NC_035083.1	45432048	.	A	C	.	.	MAF_USDA=5.294
NC_035083.1	45432073	.	G	A	.	.	MAF_INRAE=9.494;MAF_USDA=5.294
NC_035083.1	45432205	.	A	G	.	.	MAF_INRAE=12.658;MAF_USDA=25.294
NC_035083.1	45432238	.	T	C	.	.	MAF_USDA=1.639
NC_035083.1	45432263	.	C	T	.	.	MAF_USDA=1.639
NC_035083.1	45432372	.	C	T	.	.	MAF_INRAE=43.333;MAF_USDA=30.328
NC_035083.1	45432376	.	C	T	.	.	MAF_USDA=1.639
NC_035083.1	45432396	.	A	G	.	.	MAF_USDA=7.059
NC_035083.1	45432510	.	C	A	.	.	MAF_USDA=7.059
NC_035083.1	45432519	.	G	A	.	.	MAF_INRAE=34.81;MAF_USDA=42.941
NC_035083.1	45432618	.	C	A	.	.	MAF_INRAE=5.263;MAF_USDA=5.294
NC_035083.1	45432686	.	AC	AA	.	.	MAF_USDA=31.25
NC_035083.1	45432687	.	C	A	.	.	MAF_INRAE=25.949;MAF_USDA=20.492
NC_035083.1	45432701	.	A	C	.	.	MAF_INRAE=9.494;MAF_USDA=4.118
NC_035083.1	45432705	.	T	C	.	.	MAF_USDA=2.459
NC_035083.1	45432706	.	G	C	.	.	MAF_USDA=2.459
NC_035083.1	45432724	.	C	G	.	.	MAF_INRAE=2.5;MAF_USDA=2.459
NC_035083.1	45432870	.	C	A	.	.	MAF_INRAE=5.696;MAF_USDA=1.639
NC_035083.1	45432918	.	C	T	.	.	MAF_INRAE=15.789
NC_035083.1	45433082	.	A	G	.	.	MAF_USDA=11.475
NC_035083.1	45433104	.	T	C	.	.	MAF_INRAE=3.333;MAF_USDA=26.471
NC_035083.1	45433189	.	A	G	.	.	MAF_INRAE=4.167;MAF_USDA=4.167
NC_035083.1	45433333	.	C	A	.	.	MAF_USDA=1.639
NC_035083.1	45433352	.	C	T	.	.	MAF_INRAE=20.886;MAF_USDA=7.647
NC_035083.1	45433353	.	G	A	.	.	MAF_USDA=11.475
NC_035083.1	45433356	.	C	G	.	.	MAF_USDA=13.934
NC_035083.1	45433569	.	A	G	.	.	MAF_USDA=3.279
NC_035083.1	45433579	.	C	T	.	.	MAF_USDA=3.279
NC_035083.1	45433599	.	C	T	.	.	MAF_INRAE=8.861;MAF_USDA=10.0
NC_035083.1	45433620	.	G	A	.	.	MAF_USDA=1.639
NC_035083.1	45433715	.	T	G	.	.	MAF_INRAE=30.38;MAF_USDA=12.941
NC_035083.1	45433750	.	A	C	.	.	MAF_INRAE=33.544;MAF_USDA=18.235
NC_035083.1	45433766	.	C	G	.	.	MAF_USDA=1.639
NC_035083.1	45434052	.	C	T	.	.	MAF_USDA=2.5
NC_035083.1	45434175	.	G	A	.	.	MAF_INRAE=49.367;MAF_USDA=32.353
NC_035083.1	45434191	.	G	C	.	.	MAF_INRAE=10.526;MAF_USDA=5.294
NC_035083.1	45434234	.	A	C	.	.	MAF_USDA=2.459
NC_035083.1	45434323	.	A	G	.	.	MAF_USDA=6.557
NC_035083.1	45434341	.	C	T	.	.	MAF_USDA=9.016
NC_035083.1	45434380	.	C	T	.	.	MAF_INRAE=5.263;MAF_USDA=9.412
NC_035083.1	45434425	.	T	C	.	.	MAF_USDA=5.294
NC_035083.1	45434441	.	T	G	.	.	MAF_USDA=3.279
NC_035083.1	45434462	.	A	T	.	.	MAF_INRAE=49.367;MAF_USDA=37.647
NC_035083.1	45434484	.	C	G	.	.	MAF_INRAE=6.962;MAF_USDA=7.377
NC_035083.1	45434497	.	A	G	.	.	MAF_USDA=4.098
NC_035083.1	45434539	.	T	C	.	.	MAF_USDA=2.459
NC_035083.1	45434620	.	A	G	.	.	MAF_USDA=1.176
NC_035083.1	45434639	.	C	T	.	.	MAF_INRAE=30.38;MAF_USDA=13.529
NC_035083.1	45434795	.	C	T	.	.	MAF_USDA=11.475
NC_035083.1	45434949	.	C	T	.	.	MAF_USDA=6.471
NC_035083.1	45435147	.	A	G	.	.	MAF_INRAE=26.316;MAF_USDA=5.294
NC_035083.1	45435219	.	G	A	.	.	MAF_INRAE=6.962;MAF_USDA=5.882
NC_035083.1	45435399	.	A	G	.	.	MAF_USDA=10.0
NC_035083.1	45435740	.	G	A	.	.	MAF_INRAE=30.38;MAF_USDA=12.353
NC_035083.1	45435884	.	T	A	.	.	MAF_USDA=10.0
NC_035083.1	45436102	.	G	A	.	.	MAF_INRAE=6.329;MAF_USDA=1.639
NC_035083.1	45436197	.	C	T	.	.	MAF_USDA=1.639
NC_035083.1	45436314	.	A	C	.	.	MAF_USDA=3.279
NC_035083.1	45436367	.	G	A	.	.	MAF_INRAE=43.333;MAF_USDA=17.213
NC_035083.1	45436453	.	C	A	.	.	MAF_INRAE=3.165;MAF_USDA=6.557
NC_035083.1	45436580	.	C	A	.	.	MAF_USDA=1.639
NC_035083.1	45436589	.	T	C	.	.	MAF_USDA=9.412
NC_035083.1	45436888	.	C	A	.	.	MAF_USDA=2.083
NC_035083.1	45436898	.	A	G	.	.	MAF_INRAE=6.962;MAF_USDA=7.377
NC_035083.1	45436907	.	A	G	.	.	MAF_INRAE=23.418;MAF_USDA=13.529
NC_035083.1	45436964	.	A	C	.	.	MAF_INRAE=6.962;MAF_USDA=7.377
NC_035083.1	45436977	.	C	T	.	.	MAF_INRAE=15.789
NC_035083.1	45436980	.	C	T	.	.	MAF_USDA=2.459
NC_035083.1	45437099	.	C	A	.	.	MAF_INRAE=43.333;MAF_USDA=18.033
NC_035083.1	45437189	.	C	G	.	.	MAF_INRAE=43.333;MAF_USDA=18.033
NC_035083.1	45437206	.	G	A	.	.	MAF_INRAE=15.789
NC_035083.1	45437245	.	G	A	.	.	MAF_INRAE=20.886;MAF_USDA=22.917
NC_035083.1	45437277	.	G	T	.	.	MAF_USDA=4.098
NC_035083.1	45437328	.	T	C	.	.	MAF_INRAE=28.481;MAF_USDA=19.412
NC_035083.1	45437477	.	C	G	.	.	MAF_USDA=16.667
NC_035083.1	45437520	.	A	G	.	.	MAF_INRAE=3.333;MAF_USDA=4.918
NC_035083.1	45437545	.	A	G	.	.	MAF_INRAE=28.481;MAF_USDA=19.412
NC_035083.1	45437558	.	G	A	.	.	MAF_USDA=3.279
NC_035083.1	45437584	.	C	A	.	.	MAF_USDA=3.279
NC_035083.1	45437621	.	T	A	.	.	MAF_INRAE=42.5;MAF_USDA=18.852
NC_035083.1	45437625	.	G	T	.	.	MAF_USDA=1.639
NC_035083.1	45437891	.	C	T	.	.	MAF_INRAE=20.886;MAF_USDA=8.824
NC_035083.1	45437930	.	A	G	.	.	MAF_INRAE=13.333
NC_035083.1	45437997	.	C	G	.	.	MAF_INRAE=12.025;MAF_USDA=22.353
NC_035083.1	45438002	.	A	G	.	.	MAF_INRAE=15.789
NC_035083.1	45438041	.	T	C	.	.	MAF_INRAE=13.333;MAF_USDA=14.706
NC_035083.1	45438237	.	C	A	.	.	MAF_INRAE=2.5;MAF_USDA=2.459
NC_035083.1	45438244	.	G	A	.	.	MAF_INRAE=37.5;MAF_USDA=8.197
NC_035083.1	45438260	.	T	C	.	.	MAF_INRAE=20.886;MAF_USDA=13.529
NC_035083.1	45438279	.	T	A	.	.	MAF_INRAE=9.494;MAF_USDA=4.118
NC_035083.1	45438284	.	A	C	.	.	MAF_INRAE=5.263;MAF_USDA=3.279
NC_035083.1	45438289	.	G	A	.	.	MAF_USDA=4.706
NC_035083.1	45438290	.	T	A	.	.	MAF_INRAE=9.494;MAF_USDA=4.118
NC_035083.1	45438307	.	G	T	.	.	MAF_INRAE=34.177;MAF_USDA=20.492
NC_035083.1	45438317	.	G	C	.	.	MAF_INRAE=3.333;MAF_USDA=4.918
NC_035083.1	45438324	.	C	G	.	.	MAF_INRAE=17.089;MAF_USDA=18.235
NC_035083.1	45438338	.	A	G	.	.	MAF_INRAE=9.494;MAF_USDA=4.118
NC_035083.1	45438367	.	A	G	.	.	MAF_INRAE=20.886;MAF_USDA=7.059
NC_035083.1	45438382	.	G	T	.	.	MAF_INRAE=8.228;MAF_USDA=11.176
NC_035083.1	45438456	.	G	T	.	.	MAF_INRAE=42.5
NC_035083.1	45438465	.	C	T	.	.	MAF_USDA=1.639
NC_035083.1	45438530	.	T	G	.	.	MAF_USDA=1.639
NC_035083.1	45438556	.	C	T	.	.	MAF_INRAE=49.367;MAF_USDA=50.0
NC_035083.1	45438560	.	G	T	.	.	MAF_USDA=2.459
NC_035083.1	45438577	.	G	T	.	.	MAF_INRAE=36.842
NC_035083.1	45438616	.	A	C	.	.	MAF_USDA=1.639
NC_035083.1	45438784	.	C	G	.	.	MAF_INRAE=7.5;MAF_USDA=2.459
NC_035083.1	45438787	.	G	T	.	.	MAF_USDA=1.639
NC_035083.1	45438851	.	A	G	.	.	MAF_INRAE=20.886;MAF_USDA=7.059
NC_035083.1	45438874	.	G	T	.	.	MAF_USDA=1.639
NC_035083.1	45438907	.	G	T	.	.	MAF_INRAE=17.089;MAF_USDA=18.235
NC_035083.1	45438972	.	T	A	.	.	MAF_USDA=30.588
NC_035083.1	45439084	.	C	T	.	.	MAF_USDA=5.294
NC_035083.1	45439143	.	C	T	.	.	MAF_USDA=9.016
NC_035083.1	45439375	.	A	T	.	.	MAF_INRAE=43.333;MAF_USDA=22.951
NC_035083.1	45439444	.	T	C	.	.	MAF_INRAE=2.5
NC_035083.1	45439527	.	T	G	.	.	MAF_INRAE=20.253;MAF_USDA=7.059
NC_035083.1	45439544	.	C	T	.	.	MAF_INRAE=13.333;MAF_USDA=2.083
NC_035083.1	45439559	.	T	G	.	.	MAF_USDA=1.639
NC_035083.1	45439650	.	C	T	.	.	MAF_INRAE=46.835;MAF_USDA=27.647
NC_035083.1	45439859	.	G	A	.	.	MAF_INRAE=10.759;MAF_USDA=12.353
NC_035083.1	45439925	.	C	A	.	.	MAF_USDA=1.639
NC_035083.1	45440081	.	C	A	.	.	MAF_INRAE=1.667
NC_035083.1	45440160	.	A	G	.	.	MAF_USDA=10.588
NC_035083.1	45440171	.	G	C	.	.	MAF_USDA=9.016
NC_035083.1	45440261	.	A	G	.	.	MAF_USDA=4.918
NC_035083.1	45440283	.	G	T	.	.	MAF_USDA=1.639
NC_035083.1	45440301	.	G	T	.	.	MAF_USDA=3.279
NC_035083.1	45440350	.	G	T	.	.	MAF_INRAE=20.886;MAF_USDA=7.059
NC_035083.1	45440504	.	G	T	.	.	MAF_INRAE=12.025;MAF_USDA=11.905
NC_035083.1	45440637	.	G	A	.	.	MAF_INRAE=17.089;MAF_USDA=17.059
NC_035083.1	45440641	.	G	T	.	.	MAF_INRAE=7.5;MAF_USDA=17.059
NC_035083.1	45440686	.	C	A	.	.	MAF_INRAE=13.924;MAF_USDA=14.286
NC_035083.1	45440707	.	G	A	.	.	MAF_INRAE=2.5;MAF_USDA=14.583
NC_035083.1	45440716	.	T	C	.	.	MAF_INRAE=1.667;MAF_USDA=29.167
NC_035083.1	45440760	.	C	A	.	.	MAF_INRAE=5.833
NC_035083.1	45440804	.	A	C	.	.	MAF_INRAE=10.127;MAF_USDA=4.118
NC_035083.1	45440807	.	T	C	.	.	MAF_INRAE=34.167;MAF_USDA=38.824
NC_035083.1	45440878	.	A	G	.	.	MAF_INRAE=5.696;MAF_USDA=1.639
NC_035083.1	45440942	.	C	T	.	.	MAF_INRAE=15.789
NC_035083.1	45441004	.	C	A	.	.	MAF_USDA=8.333
NC_035083.1	45441041	.	G	T	.	.	MAF_INRAE=17.722;MAF_USDA=11.765
NC_035083.1	45441071	.	C	G	.	.	MAF_USDA=2.083
NC_035083.1	45441079	.	G	T	.	.	MAF_INRAE=18.354;MAF_USDA=11.176
NC_035083.1	45441082	.	G	A	.	.	MAF_INRAE=43.333;MAF_USDA=17.213
NC_035083.1	45441098	.	C	A	.	.	MAF_INRAE=1.667
NC_035083.1	45441106	.	G	A	.	.	MAF_INRAE=17.089;MAF_USDA=18.235
NC_035083.1	45441134	.	G	A	.	.	MAF_USDA=20.0
NC_035083.1	45441183	.	T	A	.	.	MAF_USDA=2.459
NC_035083.1	45441207	.	G	T	.	.	MAF_INRAE=15.789
NC_035083.1	45441224	.	G	A	.	.	MAF_INRAE=9.494;MAF_USDA=4.118
NC_035083.1	45441226	.	T	A	.	.	MAF_INRAE=17.089;MAF_USDA=18.235
NC_035083.1	45441236	.	T	A	.	.	MAF_INRAE=8.228;MAF_USDA=11.176
NC_035083.1	45441237	.	T	G	.	.	MAF_INRAE=10.526;MAF_USDA=6.471
NC_035083.1	45441312	.	C	T	.	.	MAF_USDA=4.706
NC_035083.1	45441358	.	G	C	.	.	MAF_INRAE=5.263;MAF_USDA=5.882
NC_035083.1	45441390	.	C	T	.	.	MAF_INRAE=17.089;MAF_USDA=18.235
NC_035083.1	45441416	.	A	T	.	.	MAF_USDA=2.083
NC_035083.1	45441432	.	G	T	.	.	MAF_INRAE=41.667;MAF_USDA=17.213
NC_035083.1	45441437	.	T	C	.	.	MAF_USDA=22.353
NC_035083.1	45441541	.	A	G	.	.	MAF_INRAE=18.354;MAF_USDA=11.765
NC_035083.1	45441627	.	C	T	.	.	MAF_USDA=2.459
NC_035083.1	45441642	.	A	C	.	.	MAF_INRAE=5.263;MAF_USDA=5.882
NC_035083.1	45441752	.	A	G	.	.	MAF_INRAE=5.696;MAF_USDA=1.639
NC_035083.1	45441855	.	A	G	.	.	MAF_USDA=3.279
NC_035083.1	45441915	.	A	T	.	.	MAF_INRAE=2.5;MAF_USDA=2.459
NC_035083.1	45442078	.	A	C	.	.	MAF_INRAE=8.228;MAF_USDA=10.0
NC_035083.1	45442190	.	G	T	.	.	MAF_INRAE=15.789
NC_035083.1	45442263	.	A	T	.	.	MAF_INRAE=29.114;MAF_USDA=43.529
NC_035083.1	45442292	.	A	G	.	.	MAF_USDA=1.639
NC_035083.1	45442307	.	G	C	.	.	MAF_INRAE=20.886;MAF_USDA=8.235
NC_035083.1	45442396	.	G	T	.	.	MAF_USDA=23.529
NC_035083.1	45442490	.	C	T	.	.	MAF_USDA=3.279
NC_035083.1	45442604	.	G	A	.	.	MAF_INRAE=20.253;MAF_USDA=7.059
NC_035083.1	45442630	.	T	G	.	.	MAF_INRAE=17.089;MAF_USDA=18.235
NC_035083.1	45442646	.	T	G	.	.	MAF_USDA=2.459
NC_035083.1	45442649	.	T	A	.	.	MAF_USDA=9.836
NC_035083.1	45442658	.	A	C	.	.	MAF_INRAE=17.089;MAF_USDA=27.083
NC_035083.1	45442688	.	G	A	.	.	MAF_INRAE=5.263;MAF_USDA=3.279
NC_035083.1	45442698	.	C	A	.	.	MAF_USDA=19.412
NC_035083.1	45442702	.	T	G	.	.	MAF_USDA=3.279
NC_035083.1	45442712	.	G	T	.	.	MAF_INRAE=20.886;MAF_USDA=7.059
NC_035083.1	45442744	.	T	G	.	.	MAF_USDA=16.667
NC_035083.1	45442783	.	A	G	.	.	MAF_INRAE=9.494;MAF_USDA=28.235
NC_035083.1	45442784	.	A	T	.	.	MAF_USDA=2.459
NC_035083.1	45442819	.	A	T	.	.	MAF_USDA=1.639
NC_035083.1	45442846	.	G	A	.	.	MAF_USDA=1.639
NC_035083.1	45442896	.	T	A	.	.	MAF_INRAE=32.278;MAF_USDA=36.471
NC_035083.1	45443017	.	C	T	.	.	MAF_INRAE=31.013;MAF_USDA=14.706
NC_035083.1	45443024	.	C	A	.	.	MAF_INRAE=10.526;MAF_USDA=5.294
NC_035083.1	45443054	.	T	C	.	.	MAF_USDA=1.176
NC_035083.1	45443064	.	A	T	.	.	MAF_INRAE=5.263;MAF_USDA=3.279
NC_035083.1	45443097	.	C	T	.	.	MAF_USDA=1.639
NC_035083.1	45443108	.	C	T	.	.	MAF_INRAE=5.263;MAF_USDA=2.459
NC_035083.1	45443134	.	G	A	.	.	MAF_INRAE=39.167;MAF_USDA=27.049
NC_035083.1	45443504	.	T	C	.	.	MAF_USDA=8.235
NC_035083.1	45443542	.	T	G	.	.	MAF_USDA=4.918
NC_035083.1	45443559	.	G	A	.	.	MAF_INRAE=20.886;MAF_USDA=13.529
NC_035083.1	45443618	.	C	T	.	.	MAF_USDA=2.459
NC_035083.1	45443818	.	T	C	.	.	MAF_INRAE=3.333;MAF_USDA=4.918
NC_035083.1	45443829	.	G	A	.	.	MAF_INRAE=5.833;MAF_USDA=9.836
NC_035083.1	45444034	.	G	A	.	.	MAF_USDA=8.235
NC_035083.1	45444045	.	T	C	.	.	MAF_INRAE=20.886;MAF_USDA=14.118
NC_035083.1	45444134	.	G	A	.	.	MAF_USDA=3.279
NC_035083.1	45444202	.	T	C	.	.	MAF_INRAE=18.354;MAF_USDA=20.588
NC_035083.1	45444206	.	A	C	.	.	MAF_USDA=1.176
NC_035083.1	45444264	.	A	G	.	.	MAF_USDA=4.098
NC_035083.1	45444311	.	C	G	.	.	MAF_USDA=4.706
NC_035083.1	45444446	.	C	A	.	.	MAF_USDA=2.459
NC_035083.1	45444506	.	G	A	.	.	MAF_USDA=3.279
NC_035083.1	45444526	.	T	A	.	.	MAF_USDA=2.083
NC_035083.1	45444580	.	T	C,*	.	.	MAF_INRAE=10.526
NC_035083.1	45444584	.	C	T	.	.	MAF_USDA=6.25
NC_035083.1	45444585	.	C	T	.	.	MAF_USDA=6.25
NC_035083.1	45444665	.	G	T	.	.	MAF_USDA=34.091
NC_035083.1	45444722	.	T	G	.	.	MAF_USDA=11.475
NC_035083.1	45444735	.	T	C	.	.	MAF_USDA=4.118
NC_035083.1	45444787	.	C	T	.	.	MAF_INRAE=19.62;MAF_USDA=12.353
NC_035083.1	45444828	.	C	A	.	.	MAF_USDA=2.459
NC_035083.1	45444829	.	C	T	.	.	MAF_USDA=2.459
NC_035083.1	45444856	.	C	A	.	.	MAF_USDA=4.098
NC_035083.1	45444883	.	C	A	.	.	MAF_USDA=2.459
NC_035083.1	45444906	.	C	T	.	.	MAF_USDA=2.459
NC_035083.1	45444961	.	C	A	.	.	MAF_USDA=4.098
NC_035083.1	45445027	.	T	G	.	.	MAF_USDA=3.279
NC_035083.1	45445083	.	C	A	.	.	MAF_USDA=5.738
NC_035083.1	45445149	.	C	A	.	.	MAF_USDA=1.639
NC_035083.1	45445257	.	A	T	.	.	MAF_USDA=11.765
NC_035083.1	45445280	.	AAGCCCCAGCTGTAAGAG	AAGCCCCAGCTGTAAGAT	.	.	MAF_USDA=4.167
NC_035083.1	45445337	.	A	T	.	.	MAF_USDA=4.918
NC_035083.1	45445383	.	T	G	.	.	MAF_USDA=1.639
NC_035083.1	45445385	.	C	A	.	.	MAF_INRAE=5.833;MAF_USDA=16.393
NC_035083.1	45445441	.	T	A	.	.	MAF_USDA=1.639
NC_035083.1	45445522	.	C	A	.	.	MAF_USDA=4.706
NC_035083.1	45445528	.	C	T	.	.	MAF_USDA=4.098
NC_035083.1	45445637	.	G	A	.	.	MAF_INRAE=20.886;MAF_USDA=13.529
NC_035083.1	45445690	.	G	T	.	.	MAF_USDA=11.176
NC_035083.1	45445749	.	T	G	.	.	MAF_INRAE=22.785;MAF_USDA=48.824
NC_035083.1	45445782	.	G	A	.	.	MAF_INRAE=7.5
NC_035083.1	45445785	.	C	T	.	.	MAF_USDA=4.918
NC_035083.1	45445794	.	A	G	.	.	MAF_USDA=11.765
NC_035083.1	45445819	.	A	G	.	.	MAF_INRAE=18.354;MAF_USDA=21.176
NC_035083.1	45445918	.	C	T	.	.	MAF_USDA=11.765
NC_035083.1	45445935	.	C	G	.	.	MAF_USDA=9.412
NC_035083.1	45445940	.	C	T	.	.	MAF_INRAE=5.263;MAF_USDA=5.294
NC_035083.1	45445985	.	G	T	.	.	MAF_USDA=1.639
NC_035083.1	45446095	.	A	C	.	.	MAF_INRAE=30.0;MAF_USDA=5.738
NC_035083.1	45446111	.	C	T	.	.	MAF_USDA=4.098
NC_035083.1	45446128	.	T	C	.	.	MAF_INRAE=22.152;MAF_USDA=50.0
NC_035083.1	45446146	.	C	T	.	.	MAF_USDA=8.333
NC_035083.1	45446178	.	C	A	.	.	MAF_USDA=34.783
NC_035083.1	45446179	.	A	C	.	.	MAF_USDA=34.783
NC_035083.1	45446182	.	A	C	.	.	MAF_USDA=32.609
NC_035083.1	45446187	.	T	C	.	.	MAF_INRAE=7.5;MAF_USDA=34.783
NC_035083.1	45446219	.	G	A	.	.	MAF_USDA=4.918
NC_035083.1	45446308	.	T	C	.	.	MAF_USDA=1.639
NC_035083.1	45446362	.	T	G	.	.	MAF_USDA=3.279
NC_035083.1	45446443	.	C	T	.	.	MAF_INRAE=22.152;MAF_USDA=37.5
NC_035083.1	45446446	.	A	C	.	.	MAF_USDA=6.471
NC_035083.1	45446579	.	C	A	.	.	MAF_INRAE=4.167;MAF_USDA=14.754
NC_035083.1	45446590	.	C	T	.	.	MAF_INRAE=4.167;MAF_USDA=5.738
NC_035083.1	45446615	.	G	A	.	.	MAF_INRAE=4.167;MAF_USDA=14.754
NC_035083.1	45446646	.	C	T	.	.	MAF_INRAE=10.526;MAF_USDA=7.059
NC_035083.1	45446711	.	C	T	.	.	MAF_INRAE=20.886;MAF_USDA=7.059
NC_035083.1	45446718	.	G	A	.	.	MAF_USDA=4.098
NC_035083.1	45446727	.	G	A	.	.	MAF_USDA=3.529
NC_035083.1	45446771	.	C	T	.	.	MAF_INRAE=43.038;MAF_USDA=20.0
NC_035083.1	45446848	.	G	A	.	.	MAF_USDA=2.459
NC_035083.1	45446905	.	G	A	.	.	MAF_INRAE=13.333
NC_035083.1	45446966	.	T	C	.	.	MAF_USDA=2.459
NC_035083.1	45447009	.	A	G	.	.	MAF_INRAE=5.263;MAF_USDA=2.459
NC_035083.1	45447052	.	G	T	.	.	MAF_INRAE=20.886;MAF_USDA=12.941
NC_035083.1	45447077	.	A	G	.	.	MAF_INRAE=20.886;MAF_USDA=12.941
NC_035083.1	45447090	.	C	T	.	.	MAF_INRAE=5.263;MAF_USDA=5.294
NC_035083.1	45447152	.	T	A	.	.	MAF_USDA=2.459
NC_035083.1	45447217	.	A	G	.	.	MAF_INRAE=18.354;MAF_USDA=20.588
NC_035083.1	45447321	.	G	A	.	.	MAF_USDA=2.459
NC_035083.1	45447380	.	C	T	.	.	MAF_INRAE=20.886;MAF_USDA=12.941
NC_035083.1	45447537	.	G	A	.	.	MAF_INRAE=18.354;MAF_USDA=21.765
NC_035083.1	45447543	.	T	A	.	.	MAF_INRAE=49.167;MAF_USDA=13.115
NC_035083.1	45447574	.	C	T	.	.	MAF_USDA=2.083
NC_035083.1	45447575	.	G	A	.	.	MAF_INRAE=22.152;MAF_USDA=45.882
NC_035083.1	45447578	.	A	T	.	.	MAF_USDA=5.294
NC_035083.1	45447586	.	G	T	.	.	MAF_INRAE=15.789
NC_035083.1	45447659	.	C	T	.	.	MAF_USDA=1.639
NC_035083.1	45447731	.	C	T	.	.	MAF_USDA=11.765
NC_035083.1	45447762	.	A	C	.	.	MAF_USDA=3.529
NC_035083.1	45447788	.	T	C	.	.	MAF_INRAE=18.354;MAF_USDA=20.588
NC_035083.1	45447827	.	A	C	.	.	MAF_INRAE=18.354;MAF_USDA=20.588
NC_035083.1	45447847	.	A	T	.	.	MAF_USDA=1.639
NC_035083.1	45447898	.	G	A	.	.	MAF_INRAE=6.329;MAF_USDA=1.667
NC_035083.1	45447915	.	A	T	.	.	MAF_USDA=3.279
NC_035083.1	45447970	.	T	G	.	.	MAF_INRAE=22.785;MAF_USDA=18.235
NC_035083.1	45448042	.	C	T	.	.	MAF_INRAE=15.789
NC_035083.1	45448110	.	G	A	.	.	MAF_INRAE=20.886;MAF_USDA=12.941
NC_035083.1	45448187	.	T	G	.	.	MAF_INRAE=9.494;MAF_USDA=18.033
NC_035083.1	45448202	.	C	T	.	.	MAF_INRAE=49.367;MAF_USDA=22.353
NC_035083.1	45448203	.	T	C	.	.	MAF_INRAE=38.333;MAF_USDA=22.353
NC_035083.1	45448213	.	A	G	.	.	MAF_USDA=1.639
NC_035083.1	45448216	.	A	T	.	.	MAF_INRAE=37.5;MAF_USDA=9.016
NC_035083.1	45448248	.	G	T	.	.	MAF_INRAE=5.263;MAF_USDA=3.529
NC_035083.1	45448249	.	C	T	.	.	MAF_USDA=3.529
NC_035083.1	45448306	.	G	C	.	.	MAF_USDA=2.459
NC_035083.1	45448329	.	T	A	.	.	MAF_USDA=29.167
NC_035083.1	45448331	.	T	A	.	.	MAF_USDA=29.167
NC_035083.1	45448334	.	T	C	.	.	MAF_INRAE=26.316;MAF_USDA=8.333
NC_035083.1	45448348	.	C	A	.	.	MAF_INRAE=26.316;MAF_USDA=11.176
NC_035083.1	45448363	.	G	A	.	.	MAF_INRAE=43.671;MAF_USDA=15.294
NC_035083.1	45448512	.	G	T	.	.	MAF_USDA=16.393
NC_035083.1	45448576	.	G	C	.	.	MAF_USDA=1.639
NC_035083.1	45448592	.	T	G	.	.	MAF_INRAE=49.367;MAF_USDA=25.882
NC_035083.1	45448690	.	T	G	.	.	MAF_INRAE=37.5;MAF_USDA=9.836
NC_035083.1	45448711	.	T	A	.	.	MAF_INRAE=15.789
NC_035083.1	45448717	.	C	T	.	.	MAF_INRAE=5.263;MAF_USDA=3.279
NC_035083.1	45448725	.	A	G	.	.	MAF_INRAE=8.333
NC_035083.1	45448791	.	T	G	.	.	MAF_USDA=2.459
NC_035083.1	45448837	.	C	A	.	.	MAF_INRAE=28.481;MAF_USDA=24.706
NC_035083.1	45449020	.	A	C	.	.	MAF_INRAE=5.263;MAF_USDA=2.459
NC_035083.1	45449063	.	T	C	.	.	MAF_INRAE=5.263;MAF_USDA=3.279
NC_035083.1	45449128	.	C	T	.	.	MAF_INRAE=5.263;MAF_USDA=3.279
NC_035083.1	45449246	.	T	G	.	.	MAF_INRAE=31.579;MAF_USDA=13.529
NC_035083.1	45449263	.	A	T	.	.	MAF_USDA=12.941
NC_035083.1	45449339	.	C	T	.	.	MAF_USDA=4.098
NC_035083.1	45449354	.	A	G	.	.	MAF_USDA=15.882
NC_035083.1	45449382	.	T	C	.	.	MAF_INRAE=5.263;MAF_USDA=3.279
NC_035083.1	45449383	.	C	T	.	.	MAF_USDA=3.279
NC_035083.1	45449453	.	A	G	.	.	MAF_INRAE=5.263;MAF_USDA=3.279
NC_035083.1	45449460	.	G	A	.	.	MAF_USDA=3.279
NC_035083.1	45449462	.	C	T	.	.	MAF_USDA=3.279
NC_035083.1	45449464	.	C	A	.	.	MAF_USDA=3.279
NC_035083.1	45449465	.	T	A	.	.	MAF_INRAE=26.316;MAF_USDA=10.588
NC_035083.1	45449466	.	T	C	.	.	MAF_USDA=3.279
NC_035083.1	45449506	.	C	T	.	.	MAF_INRAE=5.0
NC_035083.1	45449512	.	A	G	.	.	MAF_INRAE=5.0
NC_035083.1	45449557	.	A	G	.	.	MAF_INRAE=10.759
NC_035083.1	45449577	.	G	A	.	.	MAF_INRAE=13.333
NC_035083.1	45449582	.	C	T	.	.	MAF_INRAE=10.759;MAF_USDA=9.412
NC_035083.1	45449608	.	G	C	.	.	MAF_USDA=3.279
NC_035083.1	45449617	.	C	T	.	.	MAF_INRAE=10.759;MAF_USDA=15.882
NC_035083.1	45449627	.	C	T	.	.	MAF_USDA=9.016
NC_035083.1	45449724	.	G	A	.	.	MAF_USDA=2.083
NC_035083.1	45449777	.	T	G	.	.	MAF_INRAE=10.759;MAF_USDA=9.412
NC_035083.1	45449833	.	T	G	.	.	MAF_INRAE=49.367;MAF_USDA=25.882
NC_035083.1	45449967	.	T	G,*	.	.	MAF_INRAE=5.263
NC_035083.1	45450051	.	T	G	.	.	MAF_INRAE=5.263;MAF_USDA=9.412
NC_035083.1	45450060	.	C	T	.	.	MAF_USDA=1.639
NC_035083.1	45450094	.	C	T	.	.	MAF_USDA=3.529
NC_035083.1	45450134	.	G	T	.	.	MAF_USDA=2.459
NC_035083.1	45450137	.	G	A	.	.	MAF_USDA=5.882
NC_035083.1	45450145	.	C	A	.	.	MAF_USDA=2.459
NC_035083.1	45450168	.	A	G	.	.	MAF_INRAE=15.789;MAF_USDA=25.294
NC_035083.1	45450213	.	T	C	.	.	MAF_USDA=1.639
NC_035083.1	45450348	.	G	T	.	.	MAF_USDA=11.475
NC_035083.1	45450591	.	C	T	.	.	MAF_USDA=2.459
NC_035083.1	45450676	.	T	G	.	.	MAF_INRAE=26.316;MAF_USDA=9.412
NC_035083.1	45450706	.	C	T	.	.	MAF_INRAE=20.886;MAF_USDA=8.824
NC_035083.1	45450778	.	C	A	.	.	MAF_INRAE=2.5;MAF_USDA=3.279
NC_035083.1	45450799	.	C	G	.	.	MAF_USDA=2.459
NC_035083.1	45450870	.	G	T	.	.	MAF_INRAE=10.759;MAF_USDA=17.059
NC_035083.1	45450900	.	A	T	.	.	MAF_INRAE=4.167;MAF_USDA=9.836
NC_035083.1	45450976	.	C	T	.	.	MAF_USDA=2.459
NC_035083.1	45450978	.	A	G	.	.	MAF_USDA=9.016
NC_035083.1	45450983	.	A	C	.	.	MAF_INRAE=26.316;MAF_USDA=10.588
NC_035083.1	45451357	.	G	A	.	.	MAF_INRAE=10.759;MAF_USDA=9.412
NC_035083.1	45451358	.	A	G	.	.	MAF_INRAE=7.5;MAF_USDA=9.412
NC_035083.1	45451389	.	T	C	.	.	MAF_USDA=8.197
NC_035083.1	45451403	.	G	T	.	.	MAF_INRAE=22.785;MAF_USDA=17.059
NC_035083.1	45451521	.	C	G	.	.	MAF_USDA=3.279
NC_035083.1	45451523	.	G	A	.	.	MAF_INRAE=5.263;MAF_USDA=2.459
NC_035083.1	45451568	.	G	A	.	.	MAF_USDA=1.639
NC_035083.1	45451622	.	T	A	.	.	MAF_USDA=8.197
NC_035083.1	45451693	.	A	C	.	.	MAF_INRAE=10.526;MAF_USDA=9.412
NC_035083.1	45451752	.	C	A	.	.	MAF_INRAE=2.5;MAF_USDA=1.639
NC_035083.1	45451780	.	A	G	.	.	MAF_INRAE=20.886;MAF_USDA=12.941
NC_035083.1	45451796	.	C	T	.	.	MAF_INRAE=3.333;MAF_USDA=9.016
NC_035083.1	45451941	.	C	T	.	.	MAF_INRAE=15.789;MAF_USDA=9.836
NC_035083.1	45451954	.	G	T	.	.	MAF_INRAE=10.526;MAF_USDA=10.0
NC_035083.1	45451965	.	G	A	.	.	MAF_INRAE=6.329;MAF_USDA=2.459
NC_035083.1	45452009	.	C	T	.	.	MAF_INRAE=5.263;MAF_USDA=10.0
NC_035083.1	45452029	.	C	G	.	.	MAF_USDA=3.279
NC_035083.1	45452057	.	C	T	.	.	MAF_INRAE=25.316
NC_035083.1	45452089	.	C	T	.	.	MAF_USDA=4.918
NC_035083.1	45452092	.	T	C	.	.	MAF_INRAE=2.5;MAF_USDA=1.639
NC_035083.1	45452115	.	A	T	.	.	MAF_USDA=9.016
NC_035083.1	45452116	.	T	A	.	.	MAF_USDA=9.016
NC_035083.1	45452333	.	T	C	.	.	MAF_INRAE=49.367;MAF_USDA=32.941
NC_035083.1	45452366	.	T	G	.	.	MAF_INRAE=5.263;MAF_USDA=15.294
NC_035083.1	45452368	.	A	C	.	.	MAF_USDA=1.639
NC_035083.1	45452426	.	C	T	.	.	MAF_INRAE=2.5
NC_035083.1	45452431	.	A	T	.	.	MAF_INRAE=2.5;MAF_USDA=1.639
NC_035083.1	45452459	.	G	A	.	.	MAF_INRAE=5.263;MAF_USDA=5.294
NC_035083.1	45452472	.	A	C	.	.	MAF_USDA=1.639
NC_035083.1	45452476	.	T	C	.	.	MAF_INRAE=2.5;MAF_USDA=1.639
NC_035083.1	45452511	.	T	C	.	.	MAF_INRAE=6.329;MAF_USDA=9.016
NC_035083.1	45452577	.	A	T	.	.	MAF_USDA=4.098
NC_035083.1	45452581	.	A	G	.	.	MAF_INRAE=5.263;MAF_USDA=8.333
NC_035083.1	45452600	.	C	G	.	.	MAF_INRAE=5.263;MAF_USDA=9.412
NC_035083.1	45452602	.	A	C	.	.	MAF_USDA=9.412
NC_035083.1	45452609	.	A	G	.	.	MAF_USDA=9.412
NC_035083.1	45452611	.	A	G	.	.	MAF_USDA=2.459
NC_035083.1	45452651	.	C	A	.	.	MAF_INRAE=5.263;MAF_USDA=10.0
NC_035083.1	45452672	.	A	C	.	.	MAF_INRAE=10.759;MAF_USDA=9.412
NC_035083.1	45452702	.	T	C	.	.	MAF_USDA=1.639
NC_035083.1	45452709	.	G	C	.	.	MAF_INRAE=10.759;MAF_USDA=8.824
NC_035083.1	45452711	.	C	T	.	.	MAF_USDA=2.459
NC_035083.1	45452725	.	T	A	.	.	MAF_INRAE=10.759;MAF_USDA=9.412
NC_035083.1	45452765	.	C	T	.	.	MAF_USDA=4.098
NC_035083.1	45452766	.	C	T	.	.	MAF_USDA=4.098
NC_035083.1	45452821	.	A	T	.	.	MAF_INRAE=5.263;MAF_USDA=8.824
NC_035083.1	45452835	.	G	A	.	.	MAF_INRAE=5.263;MAF_USDA=9.412
NC_035083.1	45452845	.	C	G	.	.	MAF_INRAE=24.051;MAF_USDA=24.706
NC_035083.1	45452929	.	A	T	.	.	MAF_INRAE=49.367;MAF_USDA=32.353
NC_035083.1	45452954	.	T	C	.	.	MAF_USDA=4.098
NC_035083.1	45452979	.	T	A	.	.	MAF_INRAE=28.481;MAF_USDA=20.0
NC_035083.1	45453217	.	G	T	.	.	MAF_USDA=8.333
NC_035083.1	45453239	.	A	T	.	.	MAF_INRAE=8.861;MAF_USDA=20.833
NC_035083.1	45453394	.	A	C	.	.	MAF_USDA=1.639
NC_035083.1	45453452	.	A	T	.	.	MAF_USDA=4.098
NC_035083.1	45453468	.	T	G	.	.	MAF_INRAE=5.263;MAF_USDA=10.0
NC_035083.1	45453479	.	T	A	.	.	MAF_INRAE=5.263;MAF_USDA=10.0
NC_035083.1	45453514	.	G	T	.	.	MAF_USDA=4.706
NC_035083.1	45453554	.	T	G	.	.	MAF_USDA=3.279
NC_035083.1	45453594	.	C	T	.	.	MAF_INRAE=49.367;MAF_USDA=23.529
NC_035083.1	45453633	.	G	A	.	.	MAF_USDA=3.279
NC_035083.1	45453655	.	A	C	.	.	MAF_INRAE=18.987;MAF_USDA=5.882
NC_035083.1	45453705	.	G	T	.	.	MAF_USDA=2.083
NC_035083.1	45453710	.	A	G	.	.	MAF_USDA=8.197
NC_035083.1	45453716	.	A	G	.	.	MAF_INRAE=43.671;MAF_USDA=37.647
NC_035083.1	45453722	.	G	C	.	.	MAF_USDA=3.279
NC_035083.1	45453762	.	G	A	.	.	MAF_USDA=1.639
NC_035083.1	45453806	.	G	T	.	.	MAF_INRAE=2.5;MAF_USDA=1.639
NC_035083.1	45453822	.	C	T	.	.	MAF_INRAE=5.263;MAF_USDA=10.0
NC_035083.1	45453839	.	C	T	.	.	MAF_INRAE=30.0;MAF_USDA=2.459
NC_035083.1	45453840	.	T	C	.	.	MAF_INRAE=19.62;MAF_USDA=13.529
NC_035083.1	45453905	.	T	G	.	.	MAF_INRAE=5.263;MAF_USDA=8.824
NC_035083.1	45454106	.	C	A	.	.	MAF_USDA=4.167
NC_035083.1	45454112	.	A	G	.	.	MAF_USDA=4.167
NC_035083.1	45454117	.	T	C	.	.	MAF_USDA=5.833
NC_035083.1	45454164	.	G	A	.	.	MAF_USDA=3.333
NC_035083.1	45454419	.	C	T	.	.	MAF_USDA=8.197
NC_035083.1	45454426	.	A	C	.	.	MAF_INRAE=49.367;MAF_USDA=46.471
NC_035083.1	45454479	.	G	A	.	.	MAF_USDA=8.197
NC_035083.1	45454480	.	C	T	.	.	MAF_USDA=8.197
NC_035083.1	45454698	.	T	C	.	.	MAF_INRAE=29.747;MAF_USDA=11.667
NC_035083.1	45454766	.	A	G	.	.	MAF_INRAE=25.949;MAF_USDA=14.706
NC_035083.1	45454863	.	T	A	.	.	MAF_USDA=10.656
NC_035083.1	45454921	.	T	C	.	.	MAF_INRAE=5.263;MAF_USDA=3.529
NC_035083.1	45454925	.	T	G	.	.	MAF_USDA=10.0
NC_035083.1	45454965	.	T	G	.	.	MAF_USDA=4.098
NC_035083.1	45454966	.	G	T	.	.	MAF_USDA=8.197
NC_035083.1	45454978	.	C	A	.	.	MAF_USDA=9.016
NC_035083.1	45455072	.	A	G	.	.	MAF_INRAE=5.263;MAF_USDA=10.588
NC_035083.1	45455083	.	A	G	.	.	MAF_INRAE=5.263;MAF_USDA=10.0
NC_035083.1	45455111	.	C	T	.	.	MAF_INRAE=2.5;MAF_USDA=4.706
NC_035083.1	45455129	.	T	A	.	.	MAF_INRAE=29.747;MAF_USDA=16.393
NC_035083.1	45455188	.	C	T	.	.	MAF_INRAE=49.367;MAF_USDA=37.647
NC_035083.1	45455244	.	T	C	.	.	MAF_INRAE=22.152;MAF_USDA=11.765
NC_035083.1	45455247	.	C	T	.	.	MAF_INRAE=30.38;MAF_USDA=16.393
NC_035083.1	45455266	.	T	G	.	.	MAF_INRAE=22.152;MAF_USDA=11.765
NC_035083.1	45455297	.	G	A	.	.	MAF_INRAE=13.333;MAF_USDA=1.639
NC_035083.1	45455322	.	G	A	.	.	MAF_USDA=4.098
NC_035083.1	45455351	.	A	G	.	.	MAF_INRAE=19.62;MAF_USDA=38.824
NC_035083.1	45455375	.	G	T	.	.	MAF_USDA=4.918
NC_035083.1	45455431	.	C	A	.	.	MAF_INRAE=18.987;MAF_USDA=40.588
NC_035083.1	45455433	.	A	T	.	.	MAF_USDA=4.098
NC_035083.1	45455485	.	G	A	.	.	MAF_INRAE=2.5;MAF_USDA=1.639
NC_035083.1	45455496	.	C	A	.	.	MAF_INRAE=49.367;MAF_USDA=37.059
NC_035083.1	45455656	.	C	T	.	.	MAF_USDA=4.167
NC_035083.1	45455857	.	C	A	.	.	MAF_INRAE=5.263;MAF_USDA=8.333
NC_035083.1	45455868	.	T	C	.	.	MAF_INRAE=2.5;MAF_USDA=6.557
NC_035083.1	45455908	.	T	C	.	.	MAF_INRAE=5.0;MAF_USDA=20.833
NC_035083.1	45455910	.	T	G	.	.	MAF_USDA=20.833
NC_035083.1	45455912	.	G	C	.	.	MAF_USDA=20.833
NC_035083.1	45455932	.	T	C	.	.	MAF_INRAE=5.0
NC_035083.1	45456017	.	A	T	.	.	MAF_INRAE=30.38
NC_035083.1	45456025	.	C	T	.	.	MAF_INRAE=5.263;MAF_USDA=9.412
NC_035083.1	45456027	.	C	A	.	.	MAF_INRAE=30.38;MAF_USDA=15.0
NC_035083.1	45456135	.	G	A	.	.	MAF_INRAE=5.263;MAF_USDA=9.412
NC_035083.1	45456146	.	G	A	.	.	MAF_INRAE=17.089;MAF_USDA=20.588
NC_035083.1	45456173	.	T	C	.	.	MAF_USDA=11.765
NC_035083.1	45456181	.	G	T	.	.	MAF_INRAE=29.747
NC_035083.1	45456309	.	G	T	.	.	MAF_INRAE=15.19;MAF_USDA=12.353
NC_035083.1	45456317	.	C	G	.	.	MAF_USDA=1.639
NC_035083.1	45456354	.	A	C	.	.	MAF_USDA=11.176
NC_035083.1	45456386	.	G	T	.	.	MAF_USDA=4.118
NC_035083.1	45456414	.	G	A	.	.	MAF_USDA=3.279
NC_035083.1	45456502	.	C	T	.	.	MAF_INRAE=9.494;MAF_USDA=5.294
NC_035083.1	45456503	.	G	A	.	.	MAF_INRAE=2.5;MAF_USDA=2.353
NC_035083.1	45456519	.	G	T	.	.	MAF_INRAE=5.0;MAF_USDA=5.294
NC_035083.1	45456520	.	A	G	.	.	MAF_INRAE=10.526;MAF_USDA=9.412
NC_035083.1	45456553	.	C	T	.	.	MAF_USDA=4.098
NC_035083.1	45456644	.	G	C	.	.	MAF_USDA=1.639
NC_035083.1	45456674	.	G	C	.	.	MAF_INRAE=2.5;MAF_USDA=1.639
NC_035083.1	45456749	.	T	A	.	.	MAF_INRAE=5.0
NC_035083.1	45456988	.	G	T	.	.	MAF_USDA=2.459
NC_035083.1	45457025	.	C	G	.	.	MAF_USDA=1.639
NC_035083.1	45457031	.	A	G	.	.	MAF_INRAE=39.873;MAF_USDA=15.574
NC_035083.1	45457083	.	G	A	.	.	MAF_INRAE=2.5;MAF_USDA=12.941
NC_035083.1	45457187	.	C	G	.	.	MAF_INRAE=43.038;MAF_USDA=30.0
NC_035083.1	45457195	.	T	C	.	.	MAF_USDA=3.279
NC_035083.1	45457209	.	C	T	.	.	MAF_INRAE=6.329;MAF_USDA=1.639
NC_035083.1	45457243	.	T	C	.	.	MAF_INRAE=38.608;MAF_USDA=21.176
NC_035083.1	45457353	.	A	T	.	.	MAF_INRAE=23.418;MAF_USDA=6.557
NC_035083.1	45457381	.	A	G	.	.	MAF_USDA=4.918
NC_035083.1	45457387	.	AGT	AGA	.	.	MAF_USDA=6.25
NC_035083.1	45457389	.	T	A	.	.	MAF_INRAE=2.5
NC_035083.1	45457418	.	T	A	.	.	MAF_USDA=8.333
NC_035083.1	45457439	.	T	G	.	.	MAF_INRAE=5.0
NC_035083.1	45457535	.	T	G	.	.	MAF_INRAE=4.167;MAF_USDA=5.294
NC_035083.1	45457553	.	A	T	.	.	MAF_INRAE=1.667
NC_035083.1	45457561	.	T	G	.	.	MAF_INRAE=45.0;MAF_USDA=46.471
NC_035083.1	45457597	.	C	A	.	.	MAF_INRAE=37.5
NC_035083.1	45457613	.	T	G	.	.	MAF_INRAE=3.333;MAF_USDA=4.118
NC_035083.1	45457714	.	T	G	.	.	MAF_USDA=6.471
NC_035083.1	45457758	.	G	C	.	.	MAF_INRAE=22.152;MAF_USDA=22.917
NC_035083.1	45457852	.	T	A	.	.	MAF_USDA=1.639
NC_035083.1	45457856	.	C	A	.	.	MAF_INRAE=2.5;MAF_USDA=4.918
NC_035083.1	45457903	.	T	G	.	.	MAF_INRAE=48.101;MAF_USDA=49.412
NC_035083.1	45457933	.	C	A	.	.	MAF_USDA=2.459
NC_035083.1	45457947	.	T	G	.	.	MAF_INRAE=5.0
NC_035083.1	45457973	.	G	A	.	.	MAF_USDA=3.279
NC_035083.1	45457984	.	C	T	.	.	MAF_INRAE=5.063;MAF_USDA=10.588
NC_035083.1	45458013	.	G	T	.	.	MAF_INRAE=10.127;MAF_USDA=6.471
NC_035083.1	45458019	.	G	A	.	.	MAF_INRAE=5.063;MAF_USDA=10.588
NC_035083.1	45458020	.	T	A	.	.	MAF_INRAE=5.0;MAF_USDA=10.588
NC_035083.1	45458021	.	T	C	.	.	MAF_INRAE=5.0;MAF_USDA=10.588
NC_035083.1	45458081	.	G	A	.	.	MAF_USDA=5.0
NC_035083.1	45458088	.	T	A	.	.	MAF_INRAE=23.418;MAF_USDA=47.917
NC_035083.1	45458104	.	A	C	.	.	MAF_INRAE=38.608;MAF_USDA=22.353
NC_035083.1	45458186	.	A	G	.	.	MAF_INRAE=2.5;MAF_USDA=3.279
NC_035083.1	45458217	.	A	T	.	.	MAF_INRAE=5.063;MAF_USDA=11.765
NC_035083.1	45458218	.	G	A	.	.	MAF_INRAE=5.0;MAF_USDA=11.176
NC_035083.1	45458227	.	G	T	.	.	MAF_INRAE=5.263;MAF_USDA=9.412
NC_035083.1	45458242	.	C	T	.	.	MAF_INRAE=14.557;MAF_USDA=10.588
NC_035083.1	45458275	.	A	G	.	.	MAF_INRAE=13.924;MAF_USDA=27.059
NC_035083.1	45458285	.	G	A	.	.	MAF_INRAE=5.063;MAF_USDA=10.588
NC_035083.1	45458387	.	T	A	.	.	MAF_INRAE=23.418;MAF_USDA=31.765
NC_035083.1	45458433	.	C	T	.	.	MAF_INRAE=5.063;MAF_USDA=10.588
NC_035083.1	45458500	.	G	A	.	.	MAF_USDA=1.639
NC_035083.1	45458538	.	G	A	.	.	MAF_USDA=1.639
NC_035083.1	45458539	.	T	C	.	.	MAF_USDA=2.459
NC_035083.1	45458546	.	C	T	.	.	MAF_INRAE=14.557;MAF_USDA=10.588
NC_035083.1	45458585	.	T	A	.	.	MAF_USDA=7.059
NC_035083.1	45458717	.	T	C	.	.	MAF_USDA=2.459
NC_035083.1	45458726	.	A	C	.	.	MAF_USDA=4.098
NC_035083.1	45458728	.	T	A	.	.	MAF_USDA=5.294
NC_035083.1	45458731	.	T	C	.	.	MAF_INRAE=29.167;MAF_USDA=2.459
NC_035083.1	45458732	.	T	A	.	.	MAF_USDA=4.098
NC_035083.1	45458733	.	A	T	.	.	MAF_INRAE=23.418;MAF_USDA=34.118
NC_035083.1	45458744	.	T	A	.	.	MAF_USDA=3.279
NC_035083.1	45458746	.	T	G	.	.	MAF_INRAE=47.468;MAF_USDA=35.417
NC_035083.1	45458763	.	G	A	.	.	MAF_INRAE=2.5;MAF_USDA=5.294
NC_035083.1	45458775	.	C	A	.	.	MAF_INRAE=13.333
NC_035083.1	45458779	.	G	T	.	.	MAF_INRAE=5.0
NC_035083.1	45458824	.	A	T	.	.	MAF_USDA=7.647
NC_035083.1	45458832	.	G	T	.	.	MAF_INRAE=38.608;MAF_USDA=17.059
NC_035083.1	45458836	.	G	A	.	.	MAF_USDA=7.647
NC_035083.1	45458837	.	G	T	.	.	MAF_INRAE=2.5;MAF_USDA=5.294
NC_035083.1	45458861	.	T	C	.	.	MAF_INRAE=8.861;MAF_USDA=13.115
NC_035083.1	45458900	.	T	A	.	.	MAF_USDA=2.459
NC_035083.1	45458943	.	G	T	.	.	MAF_USDA=7.647
NC_035083.1	45458958	.	A	G	.	.	MAF_USDA=4.918
NC_035083.1	45458989	.	C	A	.	.	MAF_INRAE=13.333;MAF_USDA=3.279
NC_035083.1	45459025	.	A	G	.	.	MAF_INRAE=47.468;MAF_USDA=47.059
NC_035083.1	45459048	.	T	C	.	.	MAF_INRAE=5.0
NC_035083.1	45459083	.	G	A	.	.	MAF_INRAE=5.263;MAF_USDA=19.412
NC_035083.1	45459097	.	G	A	.	.	MAF_INRAE=5.063;MAF_USDA=11.765
NC_035083.1	45459110	.	T	G	.	.	MAF_INRAE=5.063;MAF_USDA=10.0
NC_035083.1	45459181	.	C	G	.	.	MAF_INRAE=2.5;MAF_USDA=5.294
NC_035083.1	45459201	.	T	C	.	.	MAF_INRAE=18.987;MAF_USDA=12.295
NC_035083.1	45459290	.	A	G	.	.	MAF_INRAE=37.975;MAF_USDA=24.405
NC_035083.1	45459301	.	C	T	.	.	MAF_INRAE=5.063;MAF_USDA=10.588
NC_035083.1	45459337	.	C	T	.	.	MAF_INRAE=29.747;MAF_USDA=14.706
NC_035083.1	45459383	.	C	T	.	.	MAF_INRAE=13.333
NC_035083.1	45459459	.	T	A	.	.	MAF_INRAE=10.127;MAF_USDA=11.176
NC_035083.1	45459469	.	G	T	.	.	MAF_INRAE=5.063;MAF_USDA=10.588
NC_035083.1	45459491	.	G	A	.	.	MAF_INRAE=5.063;MAF_USDA=10.588
NC_035083.1	45459535	.	G	T	.	.	MAF_INRAE=2.5;MAF_USDA=10.0
NC_035083.1	45459539	.	C	A	.	.	MAF_INRAE=6.329;MAF_USDA=1.639
NC_035083.1	45459557	.	A	T	.	.	MAF_INRAE=5.696;MAF_USDA=10.588
NC_035083.1	45459568	.	A	C	.	.	MAF_INRAE=26.582;MAF_USDA=15.882
NC_035083.1	45459576	.	A	G	.	.	MAF_USDA=4.098
NC_035083.1	45459588	.	C	G	.	.	MAF_USDA=4.098
NC_035083.1	45459593	.	T	A	.	.	MAF_USDA=4.706
NC_035083.1	45459610	.	T	C	.	.	MAF_USDA=2.459
NC_035083.1	45459614	.	A	T	.	.	MAF_USDA=6.25
NC_035083.1	45459638	.	A	C	.	.	MAF_INRAE=6.962;MAF_USDA=1.639
NC_035083.1	45459644	.	A	G	.	.	MAF_USDA=8.333
NC_035083.1	45459649	.	A	G	.	.	MAF_USDA=4.706
NC_035083.1	45459650	.	A	C	.	.	MAF_INRAE=5.063;MAF_USDA=10.588
NC_035083.1	45459653	.	G	T	.	.	MAF_INRAE=5.0;MAF_USDA=15.294
NC_035083.1	45459654	.	T	G	.	.	MAF_USDA=5.294
NC_035083.1	45459674	.	C	G	.	.	MAF_INRAE=5.263;MAF_USDA=5.294
NC_035083.1	45459677	.	T	G	.	.	MAF_USDA=4.706
NC_035083.1	45459712	.	A	G	.	.	MAF_USDA=2.459
NC_035083.1	45459723	.	A	T	.	.	MAF_USDA=4.918
NC_035083.1	45459743	.	G	A	.	.	MAF_USDA=1.639
NC_035083.1	45459744	.	T	C	.	.	MAF_INRAE=3.165;MAF_USDA=14.706
NC_035083.1	45459792	.	G	T	.	.	MAF_INRAE=2.5
NC_035083.1	45459801	.	G	A	.	.	MAF_USDA=4.098
NC_035083.1	45459802	.	C	A	.	.	MAF_USDA=4.098
NC_035083.1	45459863	.	G	T	.	.	MAF_INRAE=2.5
NC_035083.1	45459993	.	A	C	.	.	MAF_USDA=8.333
NC_035083.1	45459996	.	A	G	.	.	MAF_INRAE=37.342;MAF_USDA=45.833
NC_035083.1	45460032	.	C	A	.	.	MAF_INRAE=42.405;MAF_USDA=30.588
NC_035083.1	45460046	.	T	A	.	.	MAF_USDA=3.279
NC_035083.1	45460071	.	G	C	.	.	MAF_INRAE=5.696;MAF_USDA=4.098
NC_035083.1	45460097	.	G	A	.	.	MAF_USDA=7.647
NC_035083.1	45460101	.	A	T	.	.	MAF_USDA=4.098
NC_035083.1	45460150	.	T	A	.	.	MAF_INRAE=42.405;MAF_USDA=30.588
NC_035083.1	45460165	.	A	C	.	.	MAF_USDA=2.459
NC_035083.1	45460246	.	A	C	.	.	MAF_INRAE=5.263;MAF_USDA=8.235
NC_035083.1	45460299	.	G	T	.	.	MAF_INRAE=28.333;MAF_USDA=2.459
NC_035083.1	45460320	.	A	G	.	.	MAF_INRAE=3.165;MAF_USDA=8.197
NC_035083.1	45460375	.	G	T	.	.	MAF_USDA=7.377
NC_035083.1	45460387	.	G	A	.	.	MAF_INRAE=37.342;MAF_USDA=45.294
NC_035083.1	45460432	.	G	C	.	.	MAF_INRAE=5.0
NC_035083.1	45460471	.	T	G	.	.	MAF_INRAE=5.696;MAF_USDA=4.918
NC_035083.1	45460497	.	G	A	.	.	MAF_INRAE=43.038;MAF_USDA=30.0
NC_035083.1	45460517	.	C	A	.	.	MAF_INRAE=27.848;MAF_USDA=14.706
NC_035083.1	45460582	.	G	A	.	.	MAF_USDA=3.279
NC_035083.1	45460602	.	C	T	.	.	MAF_INRAE=5.063;MAF_USDA=11.765
NC_035083.1	45460610	.	C	T	.	.	MAF_USDA=6.557
NC_035083.1	45460623	.	A	G	.	.	MAF_INRAE=27.848;MAF_USDA=14.118
NC_035083.1	45460676	.	T	A	.	.	MAF_USDA=8.197
NC_035083.1	45460680	.	A	T	.	.	MAF_INRAE=10.127;MAF_USDA=7.647
NC_035083.1	45460728	.	T	G	.	.	MAF_USDA=1.639
NC_035083.1	45460769	.	C	A	.	.	MAF_USDA=2.459
NC_035083.1	45460796	.	C	A	.	.	MAF_INRAE=42.405;MAF_USDA=29.762
NC_035083.1	45460801	.	G	A	.	.	MAF_USDA=5.833
NC_035083.1	45460812	.	C	A	.	.	MAF_USDA=2.5
NC_035083.1	45460831	.	T	C	.	.	MAF_USDA=2.5
NC_035083.1	45460854	.	T	G	.	.	MAF_USDA=3.333
NC_035083.1	45460860	.	G	A	.	.	MAF_INRAE=30.0;MAF_USDA=2.5
NC_035083.1	45460869	.	G	A	.	.	MAF_INRAE=1.667;MAF_USDA=13.095
NC_035083.1	45461010	.	C	A	.	.	MAF_INRAE=29.747;MAF_USDA=15.294
NC_035083.1	45461052	.	T	C	.	.	MAF_INRAE=5.263;MAF_USDA=6.25
NC_035083.1	45461070	.	A	C	.	.	MAF_USDA=3.279
NC_035083.1	45461442	.	G	A	.	.	MAF_USDA=3.279
NC_035083.1	45461466	.	C	A	.	.	MAF_INRAE=5.063;MAF_USDA=12.353
NC_035083.1	45461480	.	A	T	.	.	MAF_USDA=2.459
NC_035083.1	45461514	.	A	G	.	.	MAF_INRAE=22.152;MAF_USDA=17.647
NC_035083.1	45461535	.	T	C	.	.	MAF_INRAE=42.405;MAF_USDA=29.412
NC_035083.1	45461570	.	C	T	.	.	MAF_INRAE=5.0;MAF_USDA=2.083
NC_035083.1	45461575	.	C	T	.	.	MAF_INRAE=4.167;MAF_USDA=4.167
NC_035083.1	45461595	.	A	C	.	.	MAF_USDA=2.459
NC_035083.1	45461631	.	G	A	.	.	MAF_USDA=9.016
NC_035083.1	45461635	.	T	G	.	.	MAF_INRAE=2.5;MAF_USDA=14.706
NC_035083.1	45461683	.	A	G	.	.	MAF_INRAE=5.063;MAF_USDA=10.588
NC_035083.1	45461711	.	C	T	.	.	MAF_INRAE=27.848;MAF_USDA=14.706
NC_035083.1	45461764	.	A	T	.	.	MAF_INRAE=5.263;MAF_USDA=3.279
NC_035083.1	45461805	.	C	A	.	.	MAF_INRAE=2.5;MAF_USDA=12.941
NC_035083.1	45461820	.	T	A	.	.	MAF_INRAE=5.063;MAF_USDA=10.588
NC_035083.1	45461822	.	G	T	.	.	MAF_INRAE=5.696;MAF_USDA=4.918
NC_035083.1	45461829	.	G	A	.	.	MAF_INRAE=29.114;MAF_USDA=16.667
NC_035083.1	45461877	.	C	T	.	.	MAF_INRAE=5.263;MAF_USDA=8.333
NC_035083.1	45461880	.	G	A	.	.	MAF_USDA=8.333
NC_035083.1	45461973	.	C	A	.	.	MAF_USDA=4.118
NC_035083.1	45461989	.	C	A	.	.	MAF_USDA=2.459
NC_035083.1	45462007	.	A	T	.	.	MAF_USDA=1.639
NC_035083.1	45462094	.	G	T	.	.	MAF_INRAE=5.063;MAF_USDA=11.176
NC_035083.1	45462109	.	T	G	.	.	MAF_INRAE=5.263;MAF_USDA=5.294
NC_035083.1	45462113	.	A	T	.	.	MAF_INRAE=32.5;MAF_USDA=15.294
NC_035083.1	45462135	.	T	C	.	.	MAF_INRAE=41.139;MAF_USDA=32.353
NC_035083.1	45462137	.	G	A	.	.	MAF_USDA=7.647
NC_035083.1	45462157	.	T	A	.	.	MAF_INRAE=6.962;MAF_USDA=7.377
NC_035083.1	45462196	.	T	C	.	.	MAF_USDA=1.639
NC_035083.1	45462211	.	T	C	.	.	MAF_INRAE=5.063;MAF_USDA=11.176
NC_035083.1	45462230	.	C	A	.	.	MAF_USDA=8.333
NC_035083.1	45462241	.	A	T	.	.	MAF_USDA=6.557
NC_035083.1	45462246	.	A	T	.	.	MAF_INRAE=41.139;MAF_USDA=31.765
NC_035083.1	45462275	.	A	G	.	.	MAF_INRAE=29.747;MAF_USDA=16.471
NC_035083.1	45462276	.	C	T	.	.	MAF_INRAE=35.833;MAF_USDA=45.294
NC_035083.1	45462298	.	G	A	.	.	MAF_USDA=3.279
NC_035083.1	45462303	.	G	T	.	.	MAF_USDA=5.738
NC_035083.1	45462331	.	A	G	.	.	MAF_INRAE=5.063;MAF_USDA=10.588
NC_035083.1	45462335	.	A	C	.	.	MAF_USDA=5.294
NC_035083.1	45462340	.	C	A	.	.	MAF_INRAE=5.0
NC_035083.1	45462389	.	C	A	.	.	MAF_USDA=8.333
NC_035083.1	45462447	.	T	C	.	.	MAF_INRAE=5.263;MAF_USDA=4.706
NC_035083.1	45462450	.	A	G	.	.	MAF_INRAE=2.5;MAF_USDA=4.918
NC_035083.1	45462460	.	G	C	.	.	MAF_INRAE=30.0;MAF_USDA=2.5
NC_035083.1	45462526	.	T	G	.	.	MAF_INRAE=6.329;MAF_USDA=1.639
NC_035083.1	45462570	.	C	T	.	.	MAF_INRAE=6.329
NC_035083.1	45462600	.	T	A	.	.	MAF_INRAE=5.263;MAF_USDA=5.294
NC_035083.1	45462653	.	C	T	.	.	MAF_INRAE=6.962;MAF_USDA=7.377
NC_035083.1	45462685	.	C	G	.	.	MAF_INRAE=31.013;MAF_USDA=16.471
NC_035083.1	45462711	.	G	A	.	.	MAF_USDA=2.083
NC_035083.1	45462723	.	T	C	.	.	MAF_INRAE=37.342;MAF_USDA=45.294
NC_035083.1	45462748	.	C	T	.	.	MAF_INRAE=6.962;MAF_USDA=7.377
NC_035083.1	45462753	.	C	A	.	.	MAF_INRAE=5.263
NC_035083.1	45462796	.	A	T	.	.	MAF_USDA=8.333
NC_035083.1	45462798	.	T	A	.	.	MAF_USDA=4.098
NC_035083.1	45462805	.	A	T	.	.	MAF_INRAE=10.0;MAF_USDA=4.167
NC_035083.1	45462824	.	G	A	.	.	MAF_USDA=10.417
NC_035083.1	45462828	.	T	G	.	.	MAF_USDA=8.333
NC_035083.1	45462857	.	T	C	.	.	MAF_INRAE=5.0;MAF_USDA=22.941
NC_035083.1	45462959	.	T	A	.	.	MAF_INRAE=27.848;MAF_USDA=15.294
NC_035083.1	45462973	.	G	T	.	.	MAF_INRAE=6.329;MAF_USDA=1.639
NC_035083.1	45463028	.	G	T	.	.	MAF_USDA=1.639
NC_035083.1	45463077	.	T	A	.	.	MAF_INRAE=2.5;MAF_USDA=9.016
NC_035083.1	45463172	.	T	A	.	.	MAF_USDA=2.5
NC_035083.1	45463204	.	G	A	.	.	MAF_INRAE=5.063;MAF_USDA=10.119
NC_035083.1	45463248	.	G	A	.	.	MAF_INRAE=5.0
NC_035083.1	45463271	.	A	C	.	.	MAF_INRAE=34.177;MAF_USDA=47.059
NC_035083.1	45463300	.	A	G	.	.	MAF_INRAE=31.013;MAF_USDA=12.941
NC_035083.1	45463358	.	C	A	.	.	MAF_INRAE=5.063;MAF_USDA=10.0
NC_035083.1	45463404	.	C	T	.	.	MAF_INRAE=2.5;MAF_USDA=9.412
NC_035083.1	45463510	.	T	C	.	.	MAF_INRAE=26.316
NC_035083.1	45463515	.	G	A	.	.	MAF_INRAE=2.5;MAF_USDA=13.115
NC_035083.1	45463573	.	T	C	.	.	MAF_INRAE=26.582;MAF_USDA=13.529
NC_035083.1	45463577	.	G	T	.	.	MAF_INRAE=5.263;MAF_USDA=9.836
NC_035083.1	45463578	.	T	C	.	.	MAF_INRAE=5.063;MAF_USDA=10.588
NC_035083.1	45463582	.	T	A	.	.	MAF_INRAE=5.0;MAF_USDA=10.588
NC_035083.1	45463609	.	A	T	.	.	MAF_INRAE=6.962;MAF_USDA=42.353
NC_035083.1	45463615	.	T	C	.	.	MAF_INRAE=6.962;MAF_USDA=41.176
NC_035083.1	45463680	.	A	G	.	.	MAF_USDA=2.459
NC_035083.1	45463688	.	C	T	.	.	MAF_USDA=5.294
NC_035083.1	45463698	.	C	A	.	.	MAF_INRAE=43.038;MAF_USDA=30.0
NC_035083.1	45463742	.	C	A	.	.	MAF_USDA=4.098
NC_035083.1	45463749	.	C	G	.	.	MAF_USDA=1.639
NC_035083.1	45463772	.	C	T	.	.	MAF_USDA=3.279
NC_035083.1	45463782	.	C	T	.	.	MAF_INRAE=30.0;MAF_USDA=2.459
NC_035083.1	45463792	.	T	G	.	.	MAF_USDA=3.279
NC_035083.1	45463817	.	C	T	.	.	MAF_USDA=4.098
NC_035083.1	45463820	.	T	G	.	.	MAF_INRAE=6.962;MAF_USDA=33.529
NC_035083.1	45463835	.	A	C	.	.	MAF_INRAE=5.263;MAF_USDA=4.706
NC_035083.1	45463880	.	A	G	.	.	MAF_INRAE=6.962;MAF_USDA=33.529
NC_035083.1	45463895	.	T	G	.	.	MAF_INRAE=6.962;MAF_USDA=33.529
NC_035083.1	45463897	.	C	T	.	.	MAF_INRAE=7.5;MAF_USDA=32.941
NC_035083.1	45463912	.	C	T	.	.	MAF_INRAE=10.127;MAF_USDA=9.412
NC_035083.1	45463925	.	C	G	.	.	MAF_INRAE=5.063;MAF_USDA=20.588
NC_035083.1	45463929	.	C	T	.	.	MAF_INRAE=5.0;MAF_USDA=8.235
NC_035083.1	45463930	.	G	A	.	.	MAF_INRAE=22.152;MAF_USDA=8.824
NC_035083.1	45464033	.	A	T	.	.	MAF_INRAE=24.051;MAF_USDA=5.738
NC_035083.1	45464045	.	T	G	.	.	MAF_INRAE=24.051;MAF_USDA=5.738
NC_035083.1	45464048	.	G	T	.	.	MAF_INRAE=40.506;MAF_USDA=47.647
NC_035083.1	45464062	.	T	C	.	.	MAF_INRAE=24.051;MAF_USDA=5.738
NC_035083.1	45464170	.	G	A	.	.	MAF_USDA=2.459
NC_035083.1	45464272	.	T	A	.	.	MAF_INRAE=22.152;MAF_USDA=6.471
NC_035083.1	45464274	.	A	G	.	.	MAF_INRAE=9.494;MAF_USDA=8.824
NC_035083.1	45464306	.	A	G	.	.	MAF_INRAE=22.152;MAF_USDA=6.471
NC_035083.1	45464308	.	G	A	.	.	MAF_INRAE=20.833;MAF_USDA=6.471
NC_035083.1	45464398	.	T	G	.	.	MAF_USDA=1.639
NC_035083.1	45464482	.	A	G	.	.	MAF_INRAE=5.696;MAF_USDA=4.918
NC_035083.1	45464488	.	A	G	.	.	MAF_INRAE=30.0;MAF_USDA=3.279
NC_035083.1	45464490	.	G	A	.	.	MAF_USDA=3.279
NC_035083.1	45464493	.	C	T	.	.	MAF_INRAE=21.519;MAF_USDA=7.647
NC_035083.1	45464549	.	G	T	.	.	MAF_INRAE=2.5;MAF_USDA=2.353
NC_035083.1	45464562	.	T	C	.	.	MAF_INRAE=35.443;MAF_USDA=42.353
NC_035083.1	45464580	.	C	A	.	.	MAF_USDA=4.098
NC_035083.1	45464586	.	T	C	.	.	MAF_INRAE=5.263;MAF_USDA=5.294
NC_035083.1	45464689	.	T	G	.	.	MAF_INRAE=3.165;MAF_USDA=23.529
NC_035083.1	45464709	.	G	T	.	.	MAF_INRAE=5.263;MAF_USDA=7.647
NC_035083.1	45464711	.	T	A	.	.	MAF_INRAE=36.667;MAF_USDA=45.882
NC_035083.1	45464769	.	C	A	.	.	MAF_INRAE=5.0;MAF_USDA=5.882
NC_035083.1	45464775	.	T	C	.	.	MAF_INRAE=39.873;MAF_USDA=46.471
NC_035083.1	45464827	.	T	C	.	.	MAF_INRAE=33.544;MAF_USDA=17.647
NC_035083.1	45464847	.	G	A	.	.	MAF_INRAE=10.526;MAF_USDA=8.824
NC_035083.1	45464863	.	T	C	.	.	MAF_INRAE=36.709;MAF_USDA=42.353
NC_035083.1	45464873	.	G	C	.	.	MAF_INRAE=3.333;MAF_USDA=2.459
NC_035083.1	45464900	.	C	T	.	.	MAF_INRAE=2.5;MAF_USDA=2.459
NC_035083.1	45465071	.	T	C	.	.	MAF_INRAE=3.333;MAF_USDA=18.824
NC_035083.1	45465072	.	G	C	.	.	MAF_INRAE=30.0
NC_035083.1	45465081	.	A	C	.	.	MAF_INRAE=4.167;MAF_USDA=4.167
NC_035083.1	45465084	.	A	G	.	.	MAF_INRAE=4.167
NC_035083.1	45465115	.	T	C	.	.	MAF_INRAE=24.051;MAF_USDA=4.098
NC_035083.1	45465116	.	G	A	.	.	MAF_INRAE=22.152;MAF_USDA=7.059
NC_035083.1	45465118	.	C	T	.	.	MAF_INRAE=20.833;MAF_USDA=7.059
NC_035083.1	45465124	.	C	T	.	.	MAF_INRAE=22.152;MAF_USDA=7.059
NC_035083.1	45465205	.	G	T	.	.	MAF_INRAE=27.5;MAF_USDA=16.071
NC_035083.1	45465221	.	T	G	.	.	MAF_USDA=13.115
NC_035083.1	45465262	.	C	G	.	.	MAF_INRAE=2.5;MAF_USDA=5.738
NC_035083.1	45465298	.	T	C	.	.	MAF_INRAE=25.316;MAF_USDA=5.738
NC_035083.1	45465331	.	C	T	.	.	MAF_INRAE=31.646;MAF_USDA=17.647
NC_035083.1	45465390	.	C	T	.	.	MAF_USDA=3.333
NC_035083.1	45465395	.	A	T	.	.	MAF_INRAE=21.053;MAF_USDA=18.75
NC_035083.1	45465439	.	A	T	.	.	MAF_INRAE=5.263;MAF_USDA=6.471
NC_035083.1	45465441	.	G	A	.	.	MAF_INRAE=13.333
NC_035083.1	45465489	.	G	T	.	.	MAF_INRAE=5.263;MAF_USDA=6.25
NC_035083.1	45465494	.	G	A	.	.	MAF_INRAE=24.684;MAF_USDA=4.918
NC_035083.1	45465518	.	C	A	.	.	MAF_INRAE=30.0;MAF_USDA=3.279
NC_035083.1	45465563	.	G	T	.	.	MAF_INRAE=39.873;MAF_USDA=47.647
NC_035083.1	45465609	.	T	G	.	.	MAF_INRAE=35.443;MAF_USDA=43.529
NC_035083.1	45465624	.	TTCC	TTCT	.	.	MAF_USDA=37.5
NC_035083.1	45465659	.	C	A	.	.	MAF_USDA=2.459
NC_035083.1	45465719	.	G	T	.	.	MAF_INRAE=17.089;MAF_USDA=4.098
NC_035083.1	45465757	.	TC	TT	.	.	MAF_USDA=39.583
NC_035083.1	45465760	.	G	C	.	.	MAF_USDA=2.083
NC_035083.1	45465803	.	G	A	.	.	MAF_INRAE=23.418;MAF_USDA=5.738
NC_035083.1	45465823	.	T	A	.	.	MAF_INRAE=41.139;MAF_USDA=47.647
NC_035083.1	45465830	.	T	C	.	.	MAF_INRAE=41.139;MAF_USDA=47.647
NC_035083.1	45465847	.	T	C	.	.	MAF_INRAE=40.506;MAF_USDA=47.059
NC_035083.1	45465883	.	G	T	.	.	MAF_USDA=1.639
NC_035083.1	45466037	.	C	A	.	.	MAF_INRAE=24.051;MAF_USDA=31.765
NC_035083.1	45466065	.	T	G	.	.	MAF_INRAE=5.0;MAF_USDA=6.471
NC_035083.1	45466083	.	A	C	.	.	MAF_INRAE=5.263;MAF_USDA=2.459
NC_035083.1	45466140	.	T	C	.	.	MAF_INRAE=24.051;MAF_USDA=5.738
NC_035083.1	45466147	.	C	T	.	.	MAF_INRAE=37.342;MAF_USDA=42.941
NC_035083.1	45466176	.	C	T	.	.	MAF_INRAE=13.291;MAF_USDA=38.824
NC_035083.1	45466183	.	C	G	.	.	MAF_INRAE=29.167;MAF_USDA=2.353
NC_035083.1	45466187	.	C	A	.	.	MAF_INRAE=5.0;MAF_USDA=6.471
NC_035083.1	45466188	.	A	C	.	.	MAF_USDA=2.083
NC_035083.1	45466202	.	A	T	.	.	MAF_USDA=3.279
NC_035083.1	45466232	.	T	C	.	.	MAF_INRAE=22.152;MAF_USDA=7.059
NC_035083.1	45466286	.	T	G	.	.	MAF_INRAE=37.342;MAF_USDA=42.941
NC_035083.1	45466304	.	G	A	.	.	MAF_INRAE=15.823;MAF_USDA=14.706
NC_035083.1	45466352	.	G	A	.	.	MAF_USDA=4.098
NC_035083.1	45466412	.	T	C	.	.	MAF_INRAE=23.418;MAF_USDA=5.738
NC_035083.1	45466440	.	G	T	.	.	MAF_INRAE=22.152;MAF_USDA=7.059
NC_035083.1	45466476	.	A	C	.	.	MAF_INRAE=17.089;MAF_USDA=39.412
NC_035083.1	45466493	.	A	T	.	.	MAF_USDA=7.647
NC_035083.1	45466503	.	A	T	.	.	MAF_USDA=7.647
NC_035083.1	45466509	.	T	A	.	.	MAF_INRAE=15.789
NC_035083.1	45466574	.	G	C	.	.	MAF_USDA=2.459
NC_035083.1	45466587	.	G	T	.	.	MAF_USDA=1.639
NC_035083.1	45466722	.	T	C	.	.	MAF_INRAE=3.165;MAF_USDA=22.353
NC_035083.1	45466735	.	C	A	.	.	MAF_USDA=3.279
NC_035083.1	45466745	.	T	C	.	.	MAF_INRAE=5.696;MAF_USDA=4.918
NC_035083.1	45466767	.	T	G	.	.	MAF_INRAE=24.051;MAF_USDA=5.738
NC_035083.1	45466780	.	G	T	.	.	MAF_INRAE=2.5;MAF_USDA=7.377
NC_035083.1	45466809	.	G	C	.	.	MAF_USDA=7.647
NC_035083.1	45466914	.	C	T	.	.	MAF_INRAE=2.5;MAF_USDA=2.353
NC_035083.1	45467059	.	A	T	.	.	MAF_INRAE=2.5;MAF_USDA=10.588
NC_035083.1	45467116	.	G	A	.	.	MAF_INRAE=4.167;MAF_USDA=5.294
NC_035083.1	45467297	.	T	A	.	.	MAF_USDA=7.647
NC_035083.1	45467351	.	C	A	.	.	MAF_INRAE=24.051;MAF_USDA=9.836
NC_035083.1	45467412	.	C	A	.	.	MAF_USDA=4.706
NC_035083.1	45467418	.	A	T	.	.	MAF_INRAE=13.291;MAF_USDA=38.824
NC_035083.1	45467432	.	C	A	.	.	MAF_INRAE=10.127;MAF_USDA=8.824
NC_035083.1	45467502	.	C	T	.	.	MAF_INRAE=13.291;MAF_USDA=38.824
NC_035083.1	45467507	.	T	C	.	.	MAF_INRAE=5.0;MAF_USDA=6.471
NC_035083.1	45467510	.	A	G	.	.	MAF_INRAE=5.263;MAF_USDA=7.059
NC_035083.1	45467511	.	A	T	.	.	MAF_USDA=7.059
NC_035083.1	45467529	.	A	G	.	.	MAF_INRAE=44.304;MAF_USDA=25.294
NC_035083.1	45467586	.	G	T	.	.	MAF_INRAE=44.304;MAF_USDA=26.471
NC_035083.1	45467600	.	A	T	.	.	MAF_INRAE=22.152;MAF_USDA=7.059
NC_035083.1	45467670	.	C	A	.	.	MAF_INRAE=10.127;MAF_USDA=8.235
NC_035083.1	45467770	.	T	C	.	.	MAF_INRAE=4.167;MAF_USDA=4.762
NC_035083.1	45467819	.	G	C	.	.	MAF_INRAE=21.519;MAF_USDA=22.917
NC_035083.1	45467873	.	T	A	.	.	MAF_INRAE=2.5;MAF_USDA=10.588
NC_035083.1	45467893	.	T	C	.	.	MAF_INRAE=5.263;MAF_USDA=7.143
NC_035083.1	45467928	.	A	C	.	.	MAF_INRAE=13.291;MAF_USDA=38.235
NC_035083.1	45467943	.	G	A	.	.	MAF_INRAE=2.5;MAF_USDA=10.588
NC_035083.1	45467984	.	A	T	.	.	MAF_USDA=5.738
NC_035083.1	45468080	.	G	A	.	.	MAF_INRAE=13.291;MAF_USDA=38.824
NC_035083.1	45468174	.	G	T	.	.	MAF_INRAE=24.051;MAF_USDA=5.738
NC_035083.1	45468176	.	G	A	.	.	MAF_INRAE=5.263;MAF_USDA=5.294
NC_035083.1	45468226	.	G	T	.	.	MAF_INRAE=5.263;MAF_USDA=7.647
NC_035083.1	45468268	.	G	A	.	.	MAF_INRAE=37.342;MAF_USDA=49.412
NC_035083.1	45468278	.	A	G	.	.	MAF_INRAE=13.291;MAF_USDA=40.0
NC_035083.1	45468288	.	C	T	.	.	MAF_INRAE=2.5;MAF_USDA=1.639
NC_035083.1	45468295	.	A	G	.	.	MAF_INRAE=5.0;MAF_USDA=1.667
NC_035083.1	45468300	.	T	A	.	.	MAF_USDA=5.0
NC_035083.1	45468302	.	T	C	.	.	MAF_USDA=5.0
NC_035083.1	45468345	.	A	T	.	.	MAF_INRAE=23.418;MAF_USDA=5.738
NC_035083.1	45468419	.	G	T	.	.	MAF_INRAE=3.165;MAF_USDA=22.353
NC_035083.1	45468646	.	T	G	.	.	MAF_USDA=6.25
NC_035083.1	45468674	.	A	C	.	.	MAF_INRAE=44.304;MAF_USDA=25.294
NC_035083.1	45468732	.	A	C	.	.	MAF_INRAE=10.526;MAF_USDA=8.235
NC_035083.1	45468748	.	A	G	.	.	MAF_INRAE=2.5;MAF_USDA=2.459
NC_035083.1	45468754	.	T	C	.	.	MAF_USDA=4.098
NC_035083.1	45468786	.	G	A	.	.	MAF_INRAE=16.456;MAF_USDA=14.118
NC_035083.1	45468839	.	C	A	.	.	MAF_USDA=1.639
NC_035083.1	45468849	.	A	T	.	.	MAF_INRAE=17.089;MAF_USDA=4.918
NC_035083.1	45468881	.	C	A	.	.	MAF_USDA=1.639
NC_035083.1	45468961	.	G	A	.	.	MAF_INRAE=2.5
NC_035083.1	45468982	.	A	T	.	.	MAF_INRAE=5.263;MAF_USDA=5.294
NC_035083.1	45469007	.	T	C	.	.	MAF_INRAE=4.167;MAF_USDA=4.167
NC_035083.1	45469145	.	A	C	.	.	MAF_INRAE=30.833
NC_035083.1	45469149	.	T	G	.	.	MAF_INRAE=18.354;MAF_USDA=13.69
NC_035083.1	45469155	.	A	G	.	.	MAF_INRAE=12.658;MAF_USDA=33.529
NC_035083.1	45469171	.	T	G	.	.	MAF_INRAE=12.658;MAF_USDA=33.529
NC_035083.1	45469175	.	T	C	.	.	MAF_INRAE=49.167;MAF_USDA=25.294
NC_035083.1	45469241	.	C	T	.	.	MAF_INRAE=5.263;MAF_USDA=8.333
NC_035083.1	45469264	.	G	T	.	.	MAF_INRAE=5.0;MAF_USDA=5.952
NC_035083.1	45469385	.	T	C	.	.	MAF_INRAE=2.5;MAF_USDA=22.353
NC_035083.1	45469406	.	A	C	.	.	MAF_INRAE=10.759;MAF_USDA=6.471
NC_035083.1	45469412	.	C	A	.	.	MAF_USDA=2.459
NC_035083.1	45469468	.	A	G	.	.	MAF_USDA=2.459
NC_035083.1	45469638	.	C	G	.	.	MAF_USDA=4.118
NC_035083.1	45469685	.	A	C	.	.	MAF_INRAE=2.5;MAF_USDA=24.706
NC_035083.1	45469686	.	T	G	.	.	MAF_USDA=3.279
NC_035083.1	45469723	.	G	A	.	.	MAF_INRAE=2.5;MAF_USDA=8.197
NC_035083.1	45469742	.	A	T	.	.	MAF_USDA=1.639
NC_035083.1	45469812	.	G	A	.	.	MAF_INRAE=10.127;MAF_USDA=41.176
NC_035083.1	45469865	.	T	C	.	.	MAF_INRAE=10.526;MAF_USDA=4.167
NC_035083.1	45469896	.	C	T	.	.	MAF_INRAE=33.544;MAF_USDA=18.452
NC_035083.1	45469952	.	T	G	.	.	MAF_INRAE=2.5;MAF_USDA=24.118
NC_035083.1	45470009	.	T	G	.	.	MAF_INRAE=5.063;MAF_USDA=41.765
NC_035083.1	45470069	.	G	A	.	.	MAF_INRAE=3.165;MAF_USDA=18.235
NC_035083.1	45470116	.	C	T	.	.	MAF_INRAE=14.557;MAF_USDA=12.353
NC_035083.1	45470130	.	C	T	.	.	MAF_INRAE=5.0;MAF_USDA=5.882
NC_035083.1	45470220	.	T	C	.	.	MAF_INRAE=2.5;MAF_USDA=11.176
NC_035083.1	45470225	.	T	C	.	.	MAF_INRAE=5.063;MAF_USDA=40.588
NC_035083.1	45470299	.	T	C	.	.	MAF_INRAE=5.063;MAF_USDA=43.529
NC_035083.1	45470322	.	A	G	.	.	MAF_USDA=3.529
NC_035083.1	45470327	.	C	A	.	.	MAF_INRAE=5.063;MAF_USDA=43.529
NC_035083.1	45470332	.	A	G	.	.	MAF_INRAE=2.5;MAF_USDA=10.588
NC_035083.1	45470368	.	G	A	.	.	MAF_USDA=2.083
NC_035083.1	45470396	.	C	T	.	.	MAF_INRAE=29.114;MAF_USDA=47.647
NC_035083.1	45470422	.	A	G	.	.	MAF_USDA=3.279
NC_035083.1	45470432	.	T	G	.	.	MAF_INRAE=22.152;MAF_USDA=7.059
NC_035083.1	45470451	.	T	A	.	.	MAF_INRAE=29.114;MAF_USDA=47.647
NC_035083.1	45470519	.	A	G	.	.	MAF_INRAE=44.937;MAF_USDA=31.176
NC_035083.1	45470581	.	C	G	.	.	MAF_INRAE=5.263;MAF_USDA=2.459
NC_035083.1	45470597	.	T	C	.	.	MAF_INRAE=44.937;MAF_USDA=31.765
NC_035083.1	45470630	.	G	A	.	.	MAF_USDA=4.706
NC_035083.1	45470651	.	C	T	.	.	MAF_INRAE=6.329;MAF_USDA=47.059
NC_035083.1	45470657	.	G	C	.	.	MAF_INRAE=44.937;MAF_USDA=32.353
NC_035083.1	45470675	.	C	T	.	.	MAF_INRAE=6.329;MAF_USDA=45.294
NC_035083.1	45470713	.	A	G	.	.	MAF_INRAE=12.025;MAF_USDA=9.524
NC_035083.1	45470715	.	G	T	.	.	MAF_INRAE=5.263;MAF_USDA=9.524
NC_035083.1	45470748	.	A	C	.	.	MAF_INRAE=12.658;MAF_USDA=48.81
NC_035083.1	45470779	.	G	C	.	.	MAF_USDA=4.167
NC_035083.1	45470816	.	A	C	.	.	MAF_INRAE=12.025;MAF_USDA=9.524
NC_035083.1	45470920	.	C	T	.	.	MAF_INRAE=26.316;MAF_USDA=7.059
NC_035083.1	45470932	.	C	T	.	.	MAF_USDA=4.918
NC_035083.1	45470952	.	C	T	.	.	MAF_USDA=2.459
NC_035083.1	45470957	.	A	G	.	.	MAF_INRAE=18.354;MAF_USDA=45.294
NC_035083.1	45470965	.	C	T	.	.	MAF_INRAE=44.937;MAF_USDA=32.941
NC_035083.1	45470993	.	C	A	.	.	MAF_INRAE=2.5;MAF_USDA=1.639
NC_035083.1	45471006	.	C	A	.	.	MAF_INRAE=2.5;MAF_USDA=11.176
NC_035083.1	45471038	.	A	G	.	.	MAF_INRAE=18.354;MAF_USDA=45.294
NC_035083.1	45471060	.	T	G	.	.	MAF_INRAE=35.0;MAF_USDA=2.083
NC_035083.1	45471087	.	T	G	.	.	MAF_INRAE=5.263;MAF_USDA=6.25
NC_035083.1	45471090	.	T	G	.	.	MAF_USDA=8.929
NC_035083.1	45471097	.	G	A	.	.	MAF_INRAE=18.987;MAF_USDA=33.529
NC_035083.1	45471099	.	A	G	.	.	MAF_INRAE=5.263;MAF_USDA=8.235
NC_035083.1	45471102	.	T	G	.	.	MAF_USDA=6.25
NC_035083.1	45471104	.	A	G	.	.	MAF_INRAE=48.333;MAF_USDA=32.353
NC_035083.1	45471127	.	T	A	.	.	MAF_INRAE=35.0;MAF_USDA=2.083
NC_035083.1	45471156	.	C	G	.	.	MAF_INRAE=18.354;MAF_USDA=44.118
NC_035083.1	45471177	.	T	C	.	.	MAF_INRAE=18.354;MAF_USDA=42.353
NC_035083.1	45471201	.	G	A	.	.	MAF_INRAE=5.263;MAF_USDA=9.412
NC_035083.1	45471219	.	C	T	.	.	MAF_INRAE=18.354;MAF_USDA=45.294
NC_035083.1	45471230	.	A	C	.	.	MAF_INRAE=18.354;MAF_USDA=44.118
NC_035083.1	45471248	.	A	C	.	.	MAF_INRAE=35.0;MAF_USDA=8.235
NC_035083.1	45471255	.	G	C	.	.	MAF_INRAE=2.5
NC_035083.1	45471270	.	T	G	.	.	MAF_INRAE=5.263;MAF_USDA=2.459
NC_035083.1	45471275	.	G	T	.	.	MAF_INRAE=35.833;MAF_USDA=7.647
NC_035083.1	45471343	.	T	C	.	.	MAF_INRAE=27.848;MAF_USDA=20.588
NC_035083.1	45471364	.	A	C	.	.	MAF_USDA=20.588
NC_035083.1	45471460	.	T	A	.	.	MAF_USDA=11.765
NC_035083.1	45471461	.	C	A	.	.	MAF_USDA=11.765
NC_035083.1	45471528	.	T	C	.	.	MAF_INRAE=46.835;MAF_USDA=23.529
NC_035083.1	45471533	.	T	G	.	.	MAF_USDA=3.279
NC_035083.1	45471557	.	G	T	.	.	MAF_INRAE=27.848;MAF_USDA=21.765
NC_035083.1	45471562	.	G	A	.	.	MAF_INRAE=27.848;MAF_USDA=27.647
NC_035083.1	45471579	.	T	C	.	.	MAF_INRAE=2.5;MAF_USDA=2.941
NC_035083.1	45471634	.	T	G	.	.	MAF_INRAE=35.0;MAF_USDA=11.176
NC_035083.1	45471638	.	A	T	.	.	MAF_INRAE=27.848;MAF_USDA=21.176
NC_035083.1	45471639	.	A	C	.	.	MAF_USDA=2.459
NC_035083.1	45471645	.	G	A	.	.	MAF_INRAE=35.0;MAF_USDA=6.471
NC_035083.1	45471647	.	T	C	.	.	MAF_INRAE=17.089;MAF_USDA=44.706
NC_035083.1	45471648	.	G	A	.	.	MAF_INRAE=35.0;MAF_USDA=7.647
NC_035083.1	45471713	.	A	C	.	.	MAF_USDA=7.377
NC_035083.1	45471753	.	T	C	.	.	MAF_INRAE=27.848;MAF_USDA=20.0
NC_035083.1	45471776	.	A	G	.	.	MAF_INRAE=27.848;MAF_USDA=21.176
NC_035083.1	45471846	.	C	A	.	.	MAF_INRAE=27.848;MAF_USDA=21.176
NC_035083.1	45471880	.	C	T	.	.	MAF_USDA=4.098
NC_035083.1	45471889	.	T	C	.	.	MAF_INRAE=5.263;MAF_USDA=9.412
NC_035083.1	45471895	.	T	G	.	.	MAF_INRAE=5.263;MAF_USDA=17.059
NC_035083.1	45471922	.	A	G	.	.	MAF_USDA=3.333
NC_035083.1	45471937	.	T	G	.	.	MAF_INRAE=27.848;MAF_USDA=20.238
NC_035083.1	45472008	.	T	G	.	.	MAF_INRAE=27.848;MAF_USDA=20.0
NC_035083.1	45472016	.	G	C	.	.	MAF_INRAE=27.848
NC_035083.1	45472046	.	G	A	.	.	MAF_INRAE=27.848;MAF_USDA=20.588
NC_035083.1	45472143	.	T	C	.	.	MAF_INRAE=27.848;MAF_USDA=20.588
NC_035083.1	45472148	.	A	C	.	.	MAF_INRAE=5.263;MAF_USDA=18.235
NC_035083.1	45472149	.	G	C	.	.	MAF_INRAE=27.848;MAF_USDA=21.176
NC_035083.1	45472202	.	C	A	.	.	MAF_USDA=10.87
NC_035083.1	45472254	.	T	C	.	.	MAF_INRAE=5.263;MAF_USDA=9.412
NC_035083.1	45472304	.	A	G	.	.	MAF_INRAE=5.263;MAF_USDA=5.294
NC_035083.1	45472364	.	C	A	.	.	MAF_INRAE=50.0;MAF_USDA=26.471
NC_035083.1	45472372	.	A	G	.	.	MAF_INRAE=5.263;MAF_USDA=14.118
NC_035083.1	45472373	.	G	T	.	.	MAF_USDA=14.118
NC_035083.1	45472382	.	G	A	.	.	MAF_INRAE=27.848;MAF_USDA=20.588
NC_035083.1	45472458	.	G	A	.	.	MAF_INRAE=27.848;MAF_USDA=20.588
NC_035083.1	45472476	.	G	A	.	.	MAF_INRAE=35.0;MAF_USDA=8.333
NC_035083.1	45472478	.	G	A	.	.	MAF_INRAE=35.0;MAF_USDA=8.333
NC_035083.1	45472504	.	C	T	.	.	MAF_INRAE=13.333
NC_035083.1	45472512	.	C	T	.	.	MAF_USDA=6.557
NC_035083.1	45472605	.	T	C	.	.	MAF_INRAE=22.152;MAF_USDA=7.059
NC_035083.1	45472616	.	C	T	.	.	MAF_INRAE=5.263;MAF_USDA=9.412
NC_035083.1	45472686	.	G	C	.	.	MAF_INRAE=27.848;MAF_USDA=21.176
NC_035083.1	45472748	.	G	A	.	.	MAF_INRAE=5.263;MAF_USDA=3.279
NC_035083.1	45472805	.	G	T	.	.	MAF_INRAE=27.848;MAF_USDA=21.176
NC_035083.1	45472829	.	C	A	.	.	MAF_USDA=8.235
NC_035083.1	45472903	.	G	A	.	.	MAF_INRAE=5.263;MAF_USDA=5.294
NC_035083.1	45472905	.	A	C	.	.	MAF_INRAE=32.5;MAF_USDA=21.765
NC_035083.1	45472906	.	T	C	.	.	MAF_INRAE=32.5;MAF_USDA=22.353
NC_035083.1	45472926	.	T	G	.	.	MAF_USDA=11.176
NC_035083.1	45472932	.	T	G	.	.	MAF_INRAE=5.263;MAF_USDA=9.412
NC_035083.1	45472949	.	G	C	.	.	MAF_USDA=10.656
NC_035083.1	45473013	.	A	C	.	.	MAF_INRAE=27.215;MAF_USDA=20.0
NC_035083.1	45473015	.	G	C	.	.	MAF_INRAE=34.167;MAF_USDA=8.235
NC_035083.1	45473040	.	G	A	.	.	MAF_INRAE=12.025;MAF_USDA=8.235
NC_035083.1	45473073	.	C	T	.	.	MAF_USDA=3.279
NC_035083.1	45473080	.	T	C	.	.	MAF_USDA=3.279
NC_035083.1	45473081	.	C	T	.	.	MAF_USDA=8.333
NC_035083.1	45473131	.	G	T	.	.	MAF_USDA=7.377
NC_035083.1	45473139	.	C	T	.	.	MAF_INRAE=27.215;MAF_USDA=20.588
NC_035083.1	45473141	.	T	A	.	.	MAF_USDA=8.824
NC_035083.1	45473157	.	C	T	.	.	MAF_INRAE=34.167
NC_035083.1	45473237	.	A	C	.	.	MAF_INRAE=15.823;MAF_USDA=35.119
NC_035083.1	45473246	.	G	A	.	.	MAF_INRAE=23.418;MAF_USDA=24.405
NC_035083.1	45473273	.	C	T	.	.	MAF_INRAE=35.0;MAF_USDA=8.333
NC_035083.1	45473276	.	T	A	.	.	MAF_INRAE=27.848;MAF_USDA=21.429
NC_035083.1	45473293	.	G	A	.	.	MAF_USDA=3.39
NC_035083.1	45473335	.	A	T	.	.	MAF_USDA=3.39
NC_035083.1	45473336	.	G	T	.	.	MAF_USDA=3.39
NC_035083.1	45473346	.	G	T	.	.	MAF_USDA=5.294
NC_035083.1	45473372	.	C	T	.	.	MAF_INRAE=1.667
NC_035083.1	45473414	.	A	T	.	.	MAF_INRAE=22.785;MAF_USDA=25.294
NC_035083.1	45473544	.	G	A	.	.	MAF_USDA=1.639
NC_035083.1	45473587	.	G	T	.	.	MAF_INRAE=35.0;MAF_USDA=2.083
NC_035083.1	45473712	.	C	T	.	.	MAF_INRAE=2.5;MAF_USDA=4.918
NC_035083.1	45473713	.	A	T	.	.	MAF_INRAE=2.5;MAF_USDA=4.918
NC_035083.1	45473726	.	C	T	.	.	MAF_USDA=4.098
NC_035083.1	45473744	.	T	A	.	.	MAF_INRAE=5.263;MAF_USDA=1.639
NC_035083.1	45473789	.	C	T	.	.	MAF_INRAE=5.263;MAF_USDA=9.412
NC_035083.1	45473795	.	G	A	.	.	MAF_INRAE=2.5;MAF_USDA=4.098
NC_035083.1	45473830	.	T	C	.	.	MAF_INRAE=27.215;MAF_USDA=21.176
NC_035083.1	45473840	.	C	T	.	.	MAF_INRAE=47.368;MAF_USDA=16.471
NC_035083.1	45473841	.	T	A	.	.	MAF_INRAE=27.215;MAF_USDA=20.588
NC_035083.1	45473854	.	C	G	.	.	MAF_INRAE=34.167;MAF_USDA=8.333
NC_035083.1	45474052	.	T	A	.	.	MAF_USDA=3.279
NC_035083.1	45474070	.	C	T	.	.	MAF_USDA=4.098
NC_035083.1	45474112	.	A	G	.	.	MAF_INRAE=27.848;MAF_USDA=19.412
NC_035083.1	45474120	.	G	C	.	.	MAF_INRAE=15.823;MAF_USDA=35.882
NC_035083.1	45474142	.	G	T	.	.	MAF_INRAE=5.263;MAF_USDA=8.824
NC_035083.1	45474145	.	C	A	.	.	MAF_USDA=5.294
NC_035083.1	45474265	.	C	A	.	.	MAF_USDA=3.279
NC_035083.1	45474267	.	G	C	.	.	MAF_INRAE=30.0;MAF_USDA=2.459
NC_035083.1	45474360	.	G	A	.	.	MAF_INRAE=5.263;MAF_USDA=9.412
NC_035083.1	45474420	.	G	A	.	.	MAF_INRAE=2.5;MAF_USDA=2.459
NC_035083.1	45474431	.	T	G	.	.	MAF_USDA=1.639
NC_035083.1	45474448	.	A	T	.	.	MAF_USDA=4.098
NC_035083.1	45474455	.	A	G	.	.	MAF_USDA=1.639
NC_035083.1	45474461	.	T	G	.	.	MAF_INRAE=27.848;MAF_USDA=20.0
NC_035083.1	45474506	.	T	C	.	.	MAF_USDA=3.279
NC_035083.1	45474537	.	A	G	.	.	MAF_INRAE=27.215;MAF_USDA=21.765
NC_035083.1	45474548	.	T	A	.	.	MAF_INRAE=11.392;MAF_USDA=8.235
NC_035083.1	45474563	.	A	C	.	.	MAF_USDA=3.279
NC_035083.1	45474573	.	T	C	.	.	MAF_INRAE=14.557;MAF_USDA=12.353
NC_035083.1	45474574	.	T	A	.	.	MAF_USDA=2.459
NC_035083.1	45474584	.	G	T	.	.	MAF_USDA=2.459
NC_035083.1	45474590	.	T	C	.	.	MAF_INRAE=15.19;MAF_USDA=35.294
NC_035083.1	45474634	.	A	C	.	.	MAF_USDA=1.639
NC_035083.1	45474642	.	C	G	.	.	MAF_USDA=12.353
NC_035083.1	45474667	.	A	G	.	.	MAF_INRAE=5.263;MAF_USDA=2.459
NC_035083.1	45474697	.	A	G	.	.	MAF_INRAE=27.848;MAF_USDA=21.176
NC_035083.1	45474717	.	G	C	.	.	MAF_USDA=2.459
NC_035083.1	45474747	.	G	T	.	.	MAF_USDA=3.279
NC_035083.1	45474759	.	G	T	.	.	MAF_INRAE=15.823;MAF_USDA=34.118
NC_035083.1	45474761	.	A	G	.	.	MAF_INRAE=12.025;MAF_USDA=8.235
NC_035083.1	45474811	.	A	G	.	.	MAF_INRAE=27.215;MAF_USDA=20.0
NC_035083.1	45474828	.	C	T	.	.	MAF_USDA=1.639
NC_035083.1	45474842	.	A	T	.	.	MAF_USDA=8.235
NC_035083.1	45474853	.	T	C	.	.	MAF_USDA=8.333
NC_035083.1	45474884	.	G	T	.	.	MAF_INRAE=34.167;MAF_USDA=8.333
NC_035083.1	45474927	.	A	G	.	.	MAF_USDA=2.459
NC_035083.1	45474929	.	C	A	.	.	MAF_INRAE=1.667;MAF_USDA=3.279
NC_035083.1	45474943	.	G	A	.	.	MAF_USDA=1.639
NC_035083.1	45474958	.	C	T	.	.	MAF_INRAE=27.848;MAF_USDA=19.412
NC_035083.1	45474985	.	A	G	.	.	MAF_USDA=6.25
NC_035083.1	45474989	.	A	T	.	.	MAF_USDA=7.738
NC_035083.1	45474992	.	T	G	.	.	MAF_USDA=8.434
NC_035083.1	45475069	.	T	G	.	.	MAF_INRAE=35.0;MAF_USDA=7.143
NC_035083.1	45475073	.	A	T	.	.	MAF_INRAE=2.5;MAF_USDA=2.459
NC_035083.1	45475075	.	C	T	.	.	MAF_INRAE=2.5;MAF_USDA=2.459
NC_035083.1	45475209	.	T	A	.	.	MAF_INRAE=35.0;MAF_USDA=8.235
NC_035083.1	45475210	.	T	G	.	.	MAF_INRAE=27.848;MAF_USDA=18.235
NC_035083.1	45475215	.	A	T	.	.	MAF_USDA=7.647
NC_035083.1	45475225	.	A	C	.	.	MAF_INRAE=27.848;MAF_USDA=18.235
NC_035083.1	45475226	.	A	C	.	.	MAF_INRAE=35.0;MAF_USDA=17.647
NC_035083.1	45475288	.	C	A	.	.	MAF_INRAE=31.646;MAF_USDA=18.235
NC_035083.1	45475292	.	C	A	.	.	MAF_INRAE=26.667;MAF_USDA=18.235
NC_035083.1	45475308	.	C	T	.	.	MAF_USDA=5.294
NC_035083.1	45475309	.	G	A	.	.	MAF_INRAE=35.0;MAF_USDA=8.235
NC_035083.1	45475341	.	C	G	.	.	MAF_INRAE=2.5;MAF_USDA=10.0
NC_035083.1	45475360	.	C	A	.	.	MAF_INRAE=11.667;MAF_USDA=4.167
NC_035083.1	45475361	.	C	A	.	.	MAF_INRAE=11.667;MAF_USDA=9.412
NC_035083.1	45475371	.	T	G	.	.	MAF_INRAE=35.833;MAF_USDA=7.059
NC_035083.1	45475384	.	C	A	.	.	MAF_INRAE=5.263;MAF_USDA=2.459
NC_035083.1	45475394	.	A	T	.	.	MAF_INRAE=35.0;MAF_USDA=8.333
NC_035083.1	45475427	.	C	A	.	.	MAF_INRAE=5.263;MAF_USDA=2.459
NC_035083.1	45475575	.	A	T	.	.	MAF_INRAE=35.833
NC_035083.1	45475591	.	C	G	.	.	MAF_USDA=15.882
NC_035083.1	45475597	.	C	T	.	.	MAF_USDA=8.235
NC_035083.1	45475693	.	T	G	.	.	MAF_USDA=19.643
NC_035083.1	45475702	.	T	G	.	.	MAF_INRAE=29.747;MAF_USDA=20.0
NC_035083.1	45475720	.	A	G	.	.	MAF_INRAE=5.263;MAF_USDA=8.235
NC_035083.1	45475729	.	A	G	.	.	MAF_INRAE=27.848;MAF_USDA=20.0
NC_035083.1	45475737	.	G	A	.	.	MAF_USDA=5.738
NC_035083.1	45475738	.	T	C	.	.	MAF_INRAE=27.848;MAF_USDA=20.0
NC_035083.1	45475751	.	T	G	.	.	MAF_INRAE=28.481;MAF_USDA=19.412
NC_035083.1	45475763	.	A	C	.	.	MAF_INRAE=21.519;MAF_USDA=22.917
NC_035083.1	45475775	.	C	T	.	.	MAF_USDA=3.279
NC_035083.1	45475783	.	G	A	.	.	MAF_INRAE=29.114;MAF_USDA=10.417
NC_035083.1	45475814	.	A	T	.	.	MAF_INRAE=27.848;MAF_USDA=20.588
NC_035083.1	45475828	.	C	T	.	.	MAF_INRAE=27.848;MAF_USDA=20.0
NC_035083.1	45475869	.	A	C	.	.	MAF_INRAE=15.823;MAF_USDA=34.706
NC_035083.1	45475920	.	C	T	.	.	MAF_USDA=14.583
NC_035083.1	45475926	.	C	G	.	.	MAF_INRAE=27.215
NC_035083.1	45475932	.	A	G	.	.	MAF_INRAE=32.278;MAF_USDA=16.471
NC_035083.1	45475961	.	T	A	.	.	MAF_INRAE=5.263;MAF_USDA=16.667
NC_035083.1	45475975	.	A	T	.	.	MAF_INRAE=5.263;MAF_USDA=5.294
NC_035083.1	45476076	.	C	A	.	.	MAF_INRAE=10.526;MAF_USDA=9.412
NC_035083.1	45476077	.	C	G	.	.	MAF_INRAE=2.5
NC_035083.1	45476078	.	T	G	.	.	MAF_USDA=9.412
NC_035083.1	45476081	.	C	T	.	.	MAF_USDA=8.235
NC_035083.1	45476082	.	T	C	.	.	MAF_USDA=2.459
NC_035083.1	45476086	.	C	A	.	.	MAF_INRAE=21.519;MAF_USDA=9.412
NC_035083.1	45476106	.	T	C	.	.	MAF_INRAE=5.263;MAF_USDA=9.412
NC_035083.1	45476161	.	T	C	.	.	MAF_USDA=4.098
NC_035083.1	45476198	.	A	G	.	.	MAF_INRAE=27.848;MAF_USDA=8.333
NC_035083.1	45476232	.	C	T	.	.	MAF_INRAE=2.5;MAF_USDA=3.279
NC_035083.1	45476301	.	C	T	.	.	MAF_INRAE=14.167;MAF_USDA=3.279
NC_035083.1	45476329	.	G	A	.	.	MAF_INRAE=6.329;MAF_USDA=1.639
NC_035083.1	45476331	.	A	C	.	.	MAF_USDA=1.639
NC_035083.1	45476356	.	A	T	.	.	MAF_USDA=1.639
NC_035083.1	45476360	.	T	C	.	.	MAF_INRAE=34.167;MAF_USDA=8.235
NC_035083.1	45476375	.	A	C	.	.	MAF_INRAE=48.734;MAF_USDA=23.529
NC_035083.1	45476388	.	A	C	.	.	MAF_INRAE=12.025;MAF_USDA=9.412
NC_035083.1	45476396	.	T	G	.	.	MAF_USDA=4.098
NC_035083.1	45476463	.	C	A	.	.	MAF_INRAE=35.0;MAF_USDA=6.471
NC_035083.1	45476464	.	A	T	.	.	MAF_USDA=4.918
NC_035083.1	45476542	.	T	C	.	.	MAF_INRAE=35.0
NC_035083.1	45476546	.	G	A	.	.	MAF_INRAE=35.0
NC_035083.1	45476548	.	T	G	.	.	MAF_INRAE=35.0;MAF_USDA=8.333
NC_035083.1	45476591	.	C	A	.	.	MAF_USDA=6.557
NC_035083.1	45476592	.	T	A	.	.	MAF_INRAE=5.0;MAF_USDA=6.557
NC_035083.1	45476593	.	T	G	.	.	MAF_INRAE=5.0
NC_035083.1	45476643	.	G	A	.	.	MAF_INRAE=27.848;MAF_USDA=21.176
NC_035083.1	45476644	.	C	A	.	.	MAF_INRAE=35.0;MAF_USDA=21.176
NC_035083.1	45476660	.	G	T	.	.	MAF_INRAE=35.0
NC_035083.1	45476680	.	C	A	.	.	MAF_INRAE=26.582;MAF_USDA=15.882
NC_035083.1	45476708	.	C	G	.	.	MAF_USDA=9.016
NC_035083.1	45476779	.	A	C	.	.	MAF_USDA=20.0
NC_035083.1	45476867	.	A	G	.	.	MAF_USDA=22.289
NC_035083.1	45476910	.	T	C	.	.	MAF_USDA=16.25
NC_035083.1	45476911	.	G	A	.	.	MAF_USDA=6.818
NC_035083.1	45476947	.	G	A	.	.	MAF_USDA=8.333
NC_035083.1	45476968	.	T	A	.	.	MAF_USDA=22.289
NC_035083.1	45477013	.	T	G	.	.	MAF_USDA=16.265
NC_035083.1	45477044	.	T	G	.	.	MAF_USDA=3.279
NC_035083.1	45477046	.	T	C	.	.	MAF_USDA=12.651
NC_035083.1	45477075	.	A	G	.	.	MAF_USDA=8.537
NC_035083.1	45477149	.	T	C	.	.	MAF_USDA=37.952
NC_035083.1	45477150	.	C	A	.	.	MAF_USDA=4.918
NC_035083.1	45477151	.	C	T	.	.	MAF_USDA=1.639
NC_035083.1	45477193	.	A	T	.	.	MAF_USDA=12.651
NC_035083.1	45477218	.	A	T	.	.	MAF_USDA=9.091
NC_035083.1	45477254	.	T	A	.	.	MAF_USDA=19.88
NC_035083.1	45477275	.	A	G	.	.	MAF_USDA=8.434
NC_035083.1	45477321	.	A	T	.	.	MAF_USDA=9.091
NC_035083.1	45477390	.	A	G	.	.	MAF_USDA=8.434
NC_035083.1	45477436	.	G	T	.	.	MAF_USDA=7.831
NC_035083.1	45477437	.	T	A	.	.	MAF_USDA=22.289
NC_035083.1	45477448	.	A	T	.	.	MAF_USDA=16.867
NC_035083.1	45477479	.	T	A	.	.	MAF_USDA=3.279
NC_035083.1	45477480	.	A	C	.	.	MAF_USDA=21.084
NC_035083.1	45477509	.	T	A	.	.	MAF_USDA=16.867
NC_035083.1	45477545	.	T	A	.	.	MAF_USDA=13.855
NC_035083.1	45477546	.	G	A	.	.	MAF_USDA=13.253
NC_035083.1	45477577	.	A	G	.	.	MAF_USDA=21.687
NC_035083.1	45477584	.	C	A	.	.	MAF_USDA=4.098
NC_035083.1	45477619	.	T	C	.	.	MAF_USDA=2.459
NC_035083.1	45477742	.	A	G	.	.	MAF_USDA=8.434
NC_035083.1	45477764	.	A	T	.	.	MAF_USDA=2.459
NC_035083.1	45477778	.	C	T	.	.	MAF_USDA=12.651
NC_035083.1	45477865	.	G	A	.	.	MAF_USDA=21.341
NC_035083.1	45477895	.	T	A	.	.	MAF_USDA=2.5
NC_035083.1	45478035	.	C	A	.	.	MAF_USDA=24.096
NC_035083.1	45478054	.	T	A	.	.	MAF_USDA=8.434
NC_035083.1	45478055	.	G	A	.	.	MAF_USDA=8.434
NC_035083.1	45478162	.	T	A	.	.	MAF_USDA=9.412
NC_035083.1	45478187	.	C	A	.	.	MAF_USDA=11.176
NC_035083.1	45478266	.	A	G	.	.	MAF_INRAE=34.167;MAF_USDA=21.765
NC_035083.1	45478271	.	C	T	.	.	MAF_INRAE=2.5;MAF_USDA=3.529
NC_035083.1	45478357	.	G	T	.	.	MAF_USDA=2.459
NC_035083.1	45478364	.	G	A	.	.	MAF_USDA=4.918
NC_035083.1	45478386	.	C	T	.	.	MAF_INRAE=34.167;MAF_USDA=8.235
NC_035083.1	45478399	.	C	T	.	.	MAF_INRAE=14.557;MAF_USDA=10.588
NC_035083.1	45478465	.	C	A	.	.	MAF_INRAE=27.848;MAF_USDA=20.588
NC_035083.1	45478471	.	C	A	.	.	MAF_INRAE=6.329;MAF_USDA=1.639
NC_035083.1	45478473	.	T	C	.	.	MAF_USDA=2.353
NC_035083.1	45478477	.	G	C	.	.	MAF_INRAE=35.0;MAF_USDA=7.647
NC_035083.1	45478499	.	G	A	.	.	MAF_INRAE=15.833;MAF_USDA=8.235
NC_035083.1	45478535	.	T	C	.	.	MAF_USDA=3.279
NC_035083.1	45478571	.	A	G	.	.	MAF_INRAE=27.848;MAF_USDA=20.588
NC_035083.1	45478576	.	C	T	.	.	MAF_INRAE=5.0;MAF_USDA=13.529
NC_035083.1	45478598	.	T	C	.	.	MAF_USDA=4.918
NC_035083.1	45478611	.	G	A	.	.	MAF_INRAE=5.263;MAF_USDA=12.941
NC_035083.1	45478639	.	G	A	.	.	MAF_INRAE=34.167;MAF_USDA=7.647
NC_035083.1	45478709	.	T	G	.	.	MAF_USDA=5.085
NC_035083.1	45478722	.	CAGCATTCTCAT	CAGCATTCTCAC	.	.	MAF_USDA=25.0
NC_035083.1	45478733	.	T	C	.	.	MAF_INRAE=15.789
NC_035083.1	45478778	.	G	A	.	.	MAF_USDA=2.542
NC_035083.1	45478818	.	C	T	.	.	MAF_INRAE=27.215;MAF_USDA=19.88
NC_035083.1	45478840	.	G	A	.	.	MAF_INRAE=5.263;MAF_USDA=8.434
NC_035083.1	45478915	.	G	A	.	.	MAF_USDA=1.724
NC_035083.1	45479044	.	C	T	.	.	MAF_USDA=2.542
NC_035083.1	45479079	.	G	T	.	.	MAF_INRAE=6.329;MAF_USDA=1.695
NC_035083.1	45479124	.	T	G	.	.	MAF_INRAE=13.291;MAF_USDA=16.867
NC_035083.1	45479288	.	C	G	.	.	MAF_INRAE=5.263;MAF_USDA=18.452
NC_035083.1	45479315	.	G	A	.	.	MAF_USDA=2.5
NC_035083.1	45479324	.	T	C	.	.	MAF_INRAE=13.291
NC_035083.1	45479327	.	C	G	.	.	MAF_INRAE=15.0
NC_035083.1	45479385	.	T	C	.	.	MAF_INRAE=16.667
NC_035083.1	45479410	.	C	T	.	.	MAF_INRAE=17.722;MAF_USDA=18.072
NC_035083.1	45479447	.	G	A	.	.	MAF_INRAE=5.263;MAF_USDA=4.762
NC_035083.1	45479458	.	C	T	.	.	MAF_INRAE=32.5;MAF_USDA=6.548
NC_035083.1	45479460	.	C	A	.	.	MAF_INRAE=25.949;MAF_USDA=20.238
NC_035083.1	45479463	.	G	A	.	.	MAF_USDA=2.5
NC_035083.1	45479465	.	A	C	.	.	MAF_INRAE=25.949;MAF_USDA=17.857
NC_035083.1	45479470	.	G	T	.	.	MAF_INRAE=5.263;MAF_USDA=10.714
NC_035083.1	45479471	.	C	T	.	.	MAF_USDA=10.714
NC_035083.1	45479481	.	A	T	.	.	MAF_INRAE=5.263;MAF_USDA=2.5
NC_035083.1	45479528	.	G	A	.	.	MAF_INRAE=27.848;MAF_USDA=19.412
NC_035083.1	45479530	.	T	C	.	.	MAF_INRAE=13.333;MAF_USDA=15.294
NC_035083.1	45479539	.	A	T	.	.	MAF_USDA=3.279
NC_035083.1	45479541	.	T	A	.	.	MAF_INRAE=34.167;MAF_USDA=19.412
NC_035083.1	45479575	.	T	C	.	.	MAF_USDA=2.459
NC_035083.1	45479703	.	C	T	.	.	MAF_USDA=4.237
NC_035083.1	45479781	.	T	C	.	.	MAF_INRAE=24.684;MAF_USDA=17.059
NC_035083.1	45479789	.	A	G	.	.	MAF_INRAE=17.722;MAF_USDA=27.647
NC_035083.1	45479805	.	C	T	.	.	MAF_INRAE=14.167
NC_035083.1	45479808	.	G	A	.	.	MAF_USDA=1.639
NC_035083.1	45479811	.	G	T	.	.	MAF_USDA=1.639
NC_035083.1	45479819	.	C	T	.	.	MAF_INRAE=5.696;MAF_USDA=10.656
NC_035083.1	45479820	.	G	A	.	.	MAF_INRAE=5.263;MAF_USDA=8.824
NC_035083.1	45479851	.	A	C	.	.	MAF_INRAE=26.582;MAF_USDA=19.412
NC_035083.1	45479860	.	C	T	.	.	MAF_INRAE=5.263;MAF_USDA=2.459
NC_035083.1	45479861	.	G	A	.	.	MAF_INRAE=5.263;MAF_USDA=11.176
NC_035083.1	45479895	.	G	A	.	.	MAF_INRAE=25.949;MAF_USDA=20.588
NC_035083.1	45479900	.	C	T	.	.	MAF_USDA=6.557
NC_035083.1	45479924	.	C	T	.	.	MAF_INRAE=13.333
NC_035083.1	45479964	.	T	C	.	.	MAF_USDA=2.5
NC_035083.1	45480000	.	C	A	.	.	MAF_INRAE=27.215;MAF_USDA=16.071
NC_035083.1	45480138	.	G	T	.	.	MAF_USDA=4.167
NC_035083.1	45480147	.	A	T	.	.	MAF_INRAE=1.667
NC_035083.1	45480149	.	C	A	.	.	MAF_INRAE=26.667
NC_035083.1	45480176	.	G	A	.	.	MAF_USDA=2.542
NC_035083.1	45480235	.	G	A	.	.	MAF_USDA=1.724
NC_035083.1	45480238	.	C	G	.	.	MAF_INRAE=35.0;MAF_USDA=9.146
NC_035083.1	45480240	.	T	C	.	.	MAF_USDA=2.586
NC_035083.1	45480266	.	T	C	.	.	MAF_USDA=10.366
NC_035083.1	45480297	.	T	C	.	.	MAF_INRAE=5.263;MAF_USDA=2.459
NC_035083.1	45480302	.	C	G	.	.	MAF_INRAE=27.848;MAF_USDA=20.0
NC_035083.1	45480355	.	A	G	.	.	MAF_INRAE=5.263;MAF_USDA=9.412
NC_035083.1	45480417	.	C	A	.	.	MAF_INRAE=2.5;MAF_USDA=3.529
NC_035083.1	45480433	.	C	T	.	.	MAF_INRAE=5.263;MAF_USDA=9.412
NC_035083.1	45480462	.	A	G	.	.	MAF_INRAE=2.5;MAF_USDA=3.279
NC_035083.1	45480552	.	G	A	.	.	MAF_USDA=2.459
NC_035083.1	45480580	.	A	G	.	.	MAF_INRAE=27.848;MAF_USDA=21.765
NC_035083.1	45480703	.	A	C	.	.	MAF_INRAE=34.167;MAF_USDA=8.235
NC_035083.1	45480709	.	T	G	.	.	MAF_USDA=2.459
NC_035083.1	45480727	.	G	T	.	.	MAF_INRAE=6.329;MAF_USDA=1.639
NC_035083.1	45480770	.	C	T	.	.	MAF_INRAE=27.215;MAF_USDA=21.176
NC_035083.1	45480790	.	G	T	.	.	MAF_INRAE=10.526;MAF_USDA=1.639
NC_035083.1	45480859	.	C	A	.	.	MAF_INRAE=6.329;MAF_USDA=1.639
NC_035083.1	45480910	.	G	A	.	.	MAF_INRAE=12.5
NC_035083.1	45480915	.	T	C	.	.	MAF_INRAE=13.291
NC_035083.1	45480926	.	G	C	.	.	MAF_INRAE=12.5
NC_035083.1	45480941	.	T	G	.	.	MAF_INRAE=5.263
NC_035083.1	45480966	.	G	A	.	.	MAF_INRAE=6.329;MAF_USDA=11.475
NC_035083.1	45480985	.	C	A	.	.	MAF_INRAE=2.5;MAF_USDA=2.941
NC_035083.1	45481008	.	G	C	.	.	MAF_USDA=1.639
NC_035083.1	45481132	.	A	G	.	.	MAF_USDA=3.279
NC_035083.1	45481176	.	G	T	.	.	MAF_INRAE=27.848;MAF_USDA=20.588
NC_035083.1	45481177	.	T	A	.	.	MAF_INRAE=35.0;MAF_USDA=21.765
NC_035083.1	45481270	.	C	A	.	.	MAF_INRAE=27.848;MAF_USDA=20.0
NC_035083.1	45481277	.	T	C	.	.	MAF_INRAE=35.0;MAF_USDA=8.235
NC_035083.1	45481283	.	A	C	.	.	MAF_INRAE=27.848;MAF_USDA=22.353
NC_035083.1	45481300	.	C	T	.	.	MAF_USDA=2.459
NC_035083.1	45481384	.	T	A	.	.	MAF_USDA=8.333
NC_035083.1	45481386	.	A	C	.	.	MAF_USDA=8.333
NC_035083.1	45481387	.	C	T	.	.	MAF_USDA=8.333
NC_035083.1	45481399	.	G	A	.	.	MAF_INRAE=14.557;MAF_USDA=12.353
NC_035083.1	45481405	.	C	A	.	.	MAF_INRAE=27.215;MAF_USDA=20.588
NC_035083.1	45481409	.	T	C	.	.	MAF_INRAE=2.5
NC_035083.1	45481425	.	T	G	.	.	MAF_INRAE=27.215;MAF_USDA=20.588
NC_035083.1	45481428	.	A	T	.	.	MAF_INRAE=2.5;MAF_USDA=3.529
NC_035083.1	45481483	.	A	G	.	.	MAF_INRAE=14.557;MAF_USDA=26.471
NC_035083.1	45481487	.	G	A	.	.	MAF_USDA=2.459
NC_035083.1	45481583	.	A	G	.	.	MAF_USDA=2.459
NC_035083.1	45481598	.	T	C	.	.	MAF_INRAE=27.848;MAF_USDA=20.0
NC_035083.1	45481599	.	T	A	.	.	MAF_INRAE=35.0;MAF_USDA=3.529
NC_035083.1	45481636	.	T	A	.	.	MAF_INRAE=5.263;MAF_USDA=2.459
NC_035083.1	45481669	.	T	A	.	.	MAF_USDA=1.639
NC_035083.1	45481670	.	A	G	.	.	MAF_INRAE=5.263;MAF_USDA=10.588
NC_035083.1	45481816	.	G	T	.	.	MAF_INRAE=5.263;MAF_USDA=5.294
NC_035083.1	45481820	.	C	T	.	.	MAF_USDA=8.235
NC_035083.1	45481843	.	A	T	.	.	MAF_INRAE=35.0;MAF_USDA=7.647
NC_035083.1	45481855	.	G	A	.	.	MAF_USDA=4.918
NC_035083.1	45481897	.	T	A	.	.	MAF_INRAE=13.924;MAF_USDA=24.118
NC_035083.1	45481942	.	G	T	.	.	MAF_INRAE=2.5;MAF_USDA=8.929
NC_035083.1	45481946	.	G	A	.	.	MAF_INRAE=6.329;MAF_USDA=1.667
NC_035083.1	45481982	.	G	C	.	.	MAF_USDA=27.108
NC_035083.1	45482018	.	G	T	.	.	MAF_USDA=8.929
NC_035083.1	45482021	.	T	G	.	.	MAF_USDA=5.833
NC_035083.1	45482022	.	A	C	.	.	MAF_USDA=21.429
NC_035083.1	45482040	.	G	A	.	.	MAF_INRAE=26.316;MAF_USDA=22.917
NC_035083.1	45482114	.	A	T	.	.	MAF_USDA=5.738
NC_035083.1	45482170	.	A	C	.	.	MAF_USDA=6.25
NC_035083.1	45482279	.	T	G	.	.	MAF_USDA=12.5
NC_035083.1	45482322	.	T	G	.	.	MAF_INRAE=10.526;MAF_USDA=10.0
NC_035083.1	45482415	.	A	T	.	.	MAF_INRAE=2.5;MAF_USDA=3.279
NC_035083.1	45482473	.	G	T	.	.	MAF_INRAE=2.5;MAF_USDA=2.459
NC_035083.1	45482527	.	A	C	.	.	MAF_INRAE=5.263;MAF_USDA=8.824
NC_035083.1	45482547	.	G	C	.	.	MAF_INRAE=5.063;MAF_USDA=4.918
NC_035083.1	45482554	.	C	T	.	.	MAF_INRAE=14.557;MAF_USDA=25.882
NC_035083.1	45482584	.	C	A	.	.	MAF_INRAE=28.481;MAF_USDA=21.765
NC_035083.1	45482669	.	C	T	.	.	MAF_INRAE=5.263;MAF_USDA=15.882
NC_035083.1	45482741	.	A	T	.	.	MAF_USDA=8.333
NC_035083.1	45482743	.	A	G	.	.	MAF_INRAE=5.263;MAF_USDA=9.412
NC_035083.1	45482745	.	T	A	.	.	MAF_USDA=9.412
NC_035083.1	45482758	.	C	A	.	.	MAF_USDA=1.639
NC_035083.1	45482768	.	G	A	.	.	MAF_USDA=1.639
NC_035083.1	45482776	.	T	G	.	.	MAF_INRAE=5.263;MAF_USDA=11.765
NC_035083.1	45482783	.	T	C	.	.	MAF_INRAE=35.0;MAF_USDA=8.235
NC_035083.1	45482797	.	T	G	.	.	MAF_INRAE=20.886;MAF_USDA=35.119
NC_035083.1	45482799	.	G	A	.	.	MAF_USDA=1.667
NC_035083.1	45482805	.	A	G	.	.	MAF_INRAE=34.167;MAF_USDA=7.738
NC_035083.1	45482876	.	A	C	.	.	MAF_INRAE=27.215;MAF_USDA=21.176
NC_035083.1	45482905	.	C	T	.	.	MAF_INRAE=2.5;MAF_USDA=4.098
NC_035083.1	45482906	.	G	A	.	.	MAF_INRAE=2.5;MAF_USDA=1.639
NC_035083.1	45483105	.	C	T	.	.	MAF_USDA=8.333
NC_035083.1	45483188	.	C	T	.	.	MAF_INRAE=5.263;MAF_USDA=3.529
NC_035083.1	45483304	.	C	A	.	.	MAF_INRAE=14.557;MAF_USDA=20.833
NC_035083.1	45483367	.	G	A	.	.	MAF_INRAE=22.152;MAF_USDA=7.059
NC_035083.1	45483395	.	T	C	.	.	MAF_USDA=4.918
NC_035083.1	45483406	.	T	C	.	.	MAF_INRAE=5.263;MAF_USDA=8.824
NC_035083.1	45483407	.	A	G	.	.	MAF_USDA=2.459
NC_035083.1	45483508	.	A	G	.	.	MAF_INRAE=2.5;MAF_USDA=2.941
NC_035083.1	45483559	.	T	G	.	.	MAF_INRAE=8.861;MAF_USDA=20.833
NC_035083.1	45483612	.	G	A	.	.	MAF_INRAE=25.949;MAF_USDA=20.588
NC_035083.1	45483614	.	A	G	.	.	MAF_INRAE=12.025;MAF_USDA=8.824
NC_035083.1	45483676	.	G	T	.	.	MAF_INRAE=5.263;MAF_USDA=9.412
NC_035083.1	45483687	.	T	G	.	.	MAF_INRAE=35.0;MAF_USDA=8.235
NC_035083.1	45483726	.	C	T	.	.	MAF_INRAE=5.263;MAF_USDA=15.882
NC_035083.1	45483730	.	A	G	.	.	MAF_USDA=4.706
NC_035083.1	45483760	.	G	A	.	.	MAF_INRAE=5.0;MAF_USDA=1.639
NC_035083.1	45483819	.	G	A	.	.	MAF_INRAE=27.215;MAF_USDA=20.588
NC_035083.1	45483828	.	C	T	.	.	MAF_INRAE=6.329;MAF_USDA=11.475
NC_035083.1	45483834	.	A	T	.	.	MAF_INRAE=13.333
NC_035083.1	45483929	.	C	A	.	.	MAF_INRAE=6.329
NC_035083.1	45483959	.	G	T	.	.	MAF_USDA=1.639
NC_035083.1	45483987	.	G	A	.	.	MAF_INRAE=11.392;MAF_USDA=5.882
NC_035083.1	45484000	.	C	A	.	.	MAF_USDA=1.639
NC_035083.1	45484010	.	T	G	.	.	MAF_INRAE=13.291;MAF_USDA=24.706
NC_035083.1	45484098	.	G	A	.	.	MAF_INRAE=5.263;MAF_USDA=5.294
NC_035083.1	45484141	.	A	G	.	.	MAF_USDA=4.918
NC_035083.1	45484178	.	G	A	.	.	MAF_USDA=8.333
NC_035083.1	45484197	.	A	G	.	.	MAF_INRAE=14.557;MAF_USDA=26.471
NC_035083.1	45484216	.	T	C	.	.	MAF_INRAE=48.734;MAF_USDA=43.529
NC_035083.1	45484223	.	C	T	.	.	MAF_INRAE=22.152;MAF_USDA=20.833
NC_035083.1	45484230	.	G	T	.	.	MAF_INRAE=5.263;MAF_USDA=12.941
NC_035083.1	45484318	.	C	T	.	.	MAF_USDA=20.833
NC_035083.1	45484363	.	A	C	.	.	MAF_INRAE=5.263
NC_035083.1	45484426	.	C	T	.	.	MAF_INRAE=2.5;MAF_USDA=3.529
NC_035083.1	45484428	.	T	A	.	.	MAF_INRAE=2.5;MAF_USDA=2.083
NC_035083.1	45484443	.	G	A	.	.	MAF_INRAE=35.0;MAF_USDA=2.083
NC_035083.1	45484455	.	T	G	.	.	MAF_INRAE=5.0
NC_035083.1	45484456	.	T	C	.	.	MAF_INRAE=46.835;MAF_USDA=27.059
NC_035083.1	45484460	.	T	A	.	.	MAF_INRAE=5.263;MAF_USDA=11.765
NC_035083.1	45484469	.	C	T	.	.	MAF_INRAE=8.861;MAF_USDA=20.833
NC_035083.1	45484471	.	G	T	.	.	MAF_INRAE=5.0;MAF_USDA=20.833
NC_035083.1	45484480	.	C	G	.	.	MAF_INRAE=6.329;MAF_USDA=12.295
NC_035083.1	45484507	.	C	T	.	.	MAF_INRAE=5.263;MAF_USDA=16.471
NC_035083.1	45484549	.	A	G	.	.	MAF_INRAE=5.263
NC_035083.1	45484595	.	T	C	.	.	MAF_USDA=5.882
NC_035083.1	45484637	.	G	A	.	.	MAF_USDA=20.833
NC_035083.1	45484714	.	C	A	.	.	MAF_INRAE=27.5
NC_035083.1	45484724	.	C	A	.	.	MAF_USDA=5.738
NC_035083.1	45484725	.	G	T	.	.	MAF_USDA=1.639
NC_035083.1	45484736	.	C	T	.	.	MAF_INRAE=26.667;MAF_USDA=2.083
NC_035083.1	45484743	.	G	T	.	.	MAF_USDA=1.639
NC_035083.1	45484762	.	A	G	.	.	MAF_INRAE=5.263;MAF_USDA=7.647
NC_035083.1	45484837	.	C	T	.	.	MAF_USDA=3.279
NC_035083.1	45485062	.	G	T	.	.	MAF_USDA=47.917
NC_035083.1	45485263	.	A	T	.	.	MAF_USDA=2.459
NC_035083.1	45485265	.	C	T	.	.	MAF_INRAE=8.861;MAF_USDA=20.833
NC_035083.1	45485289	.	G	A	.	.	MAF_INRAE=6.329
NC_035083.1	45485351	.	C	A	.	.	MAF_INRAE=6.329;MAF_USDA=13.115
NC_035083.1	45485409	.	A	G	.	.	MAF_INRAE=1.667;MAF_USDA=10.0
NC_035083.1	45485415	.	T	G	.	.	MAF_USDA=5.738
NC_035083.1	45485468	.	G	C	.	.	MAF_USDA=1.639
NC_035083.1	45485557	.	A	G	.	.	MAF_USDA=18.824
NC_035083.1	45485606	.	T	C	.	.	MAF_USDA=1.639
NC_035083.1	45485665	.	G	A	.	.	MAF_USDA=4.118
NC_035083.1	45485805	.	T	C	.	.	MAF_INRAE=12.025;MAF_USDA=8.333
NC_035083.1	45485843	.	A	C	.	.	MAF_INRAE=25.316;MAF_USDA=16.071
NC_035083.1	45485988	.	A	G	.	.	MAF_USDA=4.237
NC_035083.1	45485997	.	C	T	.	.	MAF_INRAE=2.5;MAF_USDA=10.241
NC_035083.1	45486052	.	T	C	.	.	MAF_INRAE=22.152;MAF_USDA=22.917
NC_035083.1	45486138	.	A	G	.	.	MAF_INRAE=27.848;MAF_USDA=18.452
NC_035083.1	45486261	.	T	A	.	.	MAF_INRAE=34.167;MAF_USDA=7.229
NC_035083.1	45486365	.	A	T	.	.	MAF_INRAE=5.263;MAF_USDA=2.5
NC_035083.1	45486394	.	G	C	.	.	MAF_USDA=4.167
NC_035083.1	45486395	.	C	T	.	.	MAF_USDA=4.118
NC_035083.1	45486408	.	C	T	.	.	MAF_INRAE=47.468;MAF_USDA=28.235
NC_035083.1	45486431	.	T	G	.	.	MAF_INRAE=19.62;MAF_USDA=19.048
NC_035083.1	45486468	.	G	A	.	.	MAF_INRAE=46.835;MAF_USDA=29.167
NC_035083.1	45486471	.	G	C	.	.	MAF_INRAE=29.114
NC_035083.1	45486484	.	T	G	.	.	MAF_INRAE=27.848;MAF_USDA=20.833
NC_035083.1	45486544	.	C	A	.	.	MAF_INRAE=2.5;MAF_USDA=3.571
NC_035083.1	45486588	.	A	C	.	.	MAF_INRAE=3.165;MAF_USDA=31.25
NC_035083.1	45486706	.	G	A	.	.	MAF_INRAE=8.861;MAF_USDA=7.143
NC_035083.1	45486784	.	G	A	.	.	MAF_USDA=8.333
NC_035083.1	45486791	.	A	T	.	.	MAF_INRAE=12.025;MAF_USDA=7.143
NC_035083.1	45486801	.	G	T	.	.	MAF_INRAE=22.785;MAF_USDA=22.917
NC_035083.1	45486830	.	C	T	.	.	MAF_INRAE=5.263;MAF_USDA=9.524
NC_035083.1	45486888	.	C	T	.	.	MAF_USDA=3.333
NC_035083.1	45486965	.	T	G	.	.	MAF_INRAE=11.392;MAF_USDA=7.831
NC_035083.1	45486990	.	T	C	.	.	MAF_INRAE=13.924;MAF_USDA=10.714
NC_035083.1	45486998	.	C	T	.	.	MAF_INRAE=2.5;MAF_USDA=2.976
NC_035083.1	45487050	.	G	T	.	.	MAF_USDA=6.25
NC_035083.1	45487166	.	C	A	.	.	MAF_INRAE=5.263;MAF_USDA=6.25
NC_035083.1	45487167	.	A	T	.	.	MAF_USDA=6.25
NC_035083.1	45487188	.	G	A	.	.	MAF_INRAE=5.263;MAF_USDA=6.25
NC_035083.1	45487203	.	T	C	.	.	MAF_INRAE=36.842;MAF_USDA=20.833
NC_035083.1	45487310	.	G	A	.	.	MAF_INRAE=36.842;MAF_USDA=20.833
NC_035083.1	45487356	.	G	A	.	.	MAF_INRAE=5.263;MAF_USDA=6.25
NC_035083.1	45487360	.	G	A	.	.	MAF_INRAE=36.842;MAF_USDA=43.75
NC_035083.1	45487369	.	G	A	.	.	MAF_INRAE=10.526;MAF_USDA=10.417
NC_035083.1	45487496	.	G	T	.	.	MAF_INRAE=26.316;MAF_USDA=4.167
NC_035083.1	45487572	.	G	T	.	.	MAF_USDA=6.25
NC_035083.1	45487968	.	G	A	.	.	MAF_INRAE=21.053;MAF_USDA=20.833
NC_035083.1	45488151	.	T	C	.	.	MAF_INRAE=5.263;MAF_USDA=6.25
NC_035083.1	45488177	.	G	A	.	.	MAF_USDA=8.333
NC_035083.1	45488179	.	C	T	.	.	MAF_INRAE=15.789;MAF_USDA=2.083
NC_035083.1	45488252	.	C	A	.	.	MAF_INRAE=10.526
NC_035083.1	45488265	.	C	A	.	.	MAF_INRAE=10.526
NC_035083.1	45488276	.	A	T	.	.	MAF_INRAE=10.526
NC_035083.1	45488392	.	C	T	.	.	MAF_USDA=10.417
NC_035083.1	45488572	.	G	A	.	.	MAF_INRAE=5.263;MAF_USDA=45.833
NC_035083.1	45488612	.	G	A	.	.	MAF_INRAE=5.263;MAF_USDA=50.0
NC_035083.1	45488695	.	G	A	.	.	MAF_INRAE=26.316;MAF_USDA=22.917
NC_035083.1	45489223	.	G	C	.	.	MAF_INRAE=36.842;MAF_USDA=18.75
NC_035083.1	45489319	.	G	T	.	.	MAF_INRAE=5.263;MAF_USDA=6.25
NC_035083.1	45489339	.	A	G	.	.	MAF_INRAE=10.526;MAF_USDA=4.167
NC_035083.1	45489340	.	A	G	.	.	MAF_USDA=4.167
NC_035083.1	45489385	.	C	T	.	.	MAF_INRAE=10.526
NC_035083.1	45491141	.	A	T	.	.	MAF_INRAE=36.842;MAF_USDA=20.833
NC_035083.1	45491160	.	T	C	.	.	MAF_INRAE=5.263;MAF_USDA=27.083
NC_035083.1	45491249	.	A	C	.	.	MAF_INRAE=5.263;MAF_USDA=6.25
NC_035083.1	45491304	.	C	T	.	.	MAF_INRAE=15.789
NC_035083.1	45491324	.	G	A	.	.	MAF_INRAE=10.526
NC_035083.1	45491360	.	C	T	.	.	MAF_USDA=16.667
NC_035083.1	45491434	.	C	T	.	.	MAF_INRAE=5.263;MAF_USDA=16.667
NC_035083.1	45491438	.	T	A	.	.	MAF_INRAE=5.263
NC_035083.1	45491515	.	T	G	.	.	MAF_USDA=10.417
NC_035083.1	45491534	.	A	C	.	.	MAF_INRAE=10.526
NC_035083.1	45491645	.	T	A	.	.	MAF_INRAE=5.263
NC_035083.1	45491685	.	A	C	.	.	MAF_INRAE=5.263;MAF_USDA=45.833
NC_035083.1	45491704	.	T	G	.	.	MAF_INRAE=5.263;MAF_USDA=6.25
NC_035083.1	45491740	.	T	C	.	.	MAF_USDA=10.417
NC_035083.1	45491745	.	C	A	.	.	MAF_INRAE=5.263;MAF_USDA=6.25
NC_035083.1	45491767	.	C	A	.	.	MAF_INRAE=36.842;MAF_USDA=43.75
NC_035083.1	45491898	.	G	T	.	.	MAF_INRAE=5.263
NC_035083.1	45491954	.	T	C	.	.	MAF_INRAE=36.842;MAF_USDA=20.833
NC_035083.1	45491955	.	G	T	.	.	MAF_INRAE=11.667;MAF_USDA=20.833
NC_035083.1	45492017	.	T	A	.	.	MAF_USDA=2.5
NC_035083.1	45492127	.	C	A	.	.	MAF_INRAE=5.263;MAF_USDA=10.119
NC_035083.1	45492197	.	C	A	.	.	MAF_USDA=8.333
NC_035083.1	45492253	.	T	C	.	.	MAF_INRAE=47.468;MAF_USDA=29.167
NC_035083.1	45492303	.	C	A	.	.	MAF_INRAE=2.5;MAF_USDA=1.639
NC_035083.1	45492322	.	G	T	.	.	MAF_INRAE=5.263;MAF_USDA=3.333
NC_035083.1	45492357	.	C	T	.	.	MAF_USDA=2.5
NC_035083.1	45492509	.	C	T	.	.	MAF_USDA=1.667
NC_035083.1	45492555	.	G	A	.	.	MAF_USDA=1.667
NC_035083.1	45492590	.	T	C	.	.	MAF_INRAE=27.848;MAF_USDA=19.277
NC_035083.1	45492619	.	G	A	.	.	MAF_USDA=2.381
NC_035083.1	45492636	.	G	A	.	.	MAF_INRAE=5.263;MAF_USDA=9.524
NC_035083.1	45492648	.	C	T	.	.	MAF_INRAE=14.557;MAF_USDA=15.476
NC_035083.1	45492719	.	C	T	.	.	MAF_INRAE=5.696;MAF_USDA=5.0
NC_035083.1	45492729	.	G	A	.	.	MAF_INRAE=2.5;MAF_USDA=2.5
NC_035083.1	45492753	.	T	A	.	.	MAF_USDA=3.333
NC_035083.1	45492773	.	A	G	.	.	MAF_INRAE=8.861;MAF_USDA=20.833
NC_035083.1	45492791	.	T	C	.	.	MAF_INRAE=12.025;MAF_USDA=8.929
NC_035083.1	45492801	.	C	A	.	.	MAF_INRAE=2.5;MAF_USDA=3.571
NC_035083.1	45492810	.	C	T	.	.	MAF_INRAE=25.316;MAF_USDA=17.262
NC_035083.1	45492827	.	G	A	.	.	MAF_INRAE=5.263;MAF_USDA=2.5
NC_035083.1	45492852	.	C	A	.	.	MAF_USDA=1.667
NC_035083.1	45492860	.	G	T	.	.	MAF_INRAE=1.667;MAF_USDA=1.667
NC_035083.1	45492868	.	C	G	.	.	MAF_INRAE=2.5;MAF_USDA=9.524
NC_035083.1	45492907	.	C	T	.	.	MAF_INRAE=10.127;MAF_USDA=4.167
NC_035083.1	45492935	.	G	C	.	.	MAF_INRAE=12.025;MAF_USDA=8.333
NC_035083.1	45492994	.	G	T	.	.	MAF_USDA=3.333
NC_035083.1	45493122	.	C	T	.	.	MAF_USDA=1.667
NC_035083.1	45493171	.	C	T	.	.	MAF_INRAE=5.263;MAF_USDA=8.929
NC_035083.1	45493180	.	T	G	.	.	MAF_USDA=2.5
NC_035083.1	45493194	.	T	G	.	.	MAF_INRAE=5.263;MAF_USDA=10.714
NC_035083.1	45493228	.	A	T	.	.	MAF_USDA=1.667
NC_035083.1	45493382	.	A	G	.	.	MAF_USDA=6.25
NC_035083.1	45493406	.	C	T	.	.	MAF_INRAE=13.333;MAF_USDA=4.167
NC_035083.1	45493420	.	G	A	.	.	MAF_INRAE=35.833;MAF_USDA=2.083
NC_035083.1	45493462	.	A	T	.	.	MAF_USDA=22.917
NC_035083.1	45493562	.	A	T	.	.	MAF_USDA=6.25
NC_035083.1	45493579	.	C	T	.	.	MAF_INRAE=22.5;MAF_USDA=20.833
NC_035083.1	45493582	.	C	T	.	.	MAF_INRAE=5.0;MAF_USDA=27.083
NC_035083.1	45493699	.	A	G	.	.	MAF_USDA=2.083
NC_035083.1	45493703	.	G	A	.	.	MAF_INRAE=15.833
NC_035083.1	45493705	.	A	C	.	.	MAF_USDA=2.083
NC_035083.1	45493709	.	T	G	.	.	MAF_INRAE=7.5;MAF_USDA=20.833
NC_035083.1	45493722	.	C	T	.	.	MAF_USDA=6.25
NC_035083.1	45493742	.	T	G	.	.	MAF_INRAE=15.0
NC_035083.1	45493761	.	G	A	.	.	MAF_USDA=4.167
NC_035083.1	45493816	.	A	T	.	.	MAF_INRAE=13.333;MAF_USDA=4.167
NC_035083.1	45493900	.	G	C	.	.	MAF_INRAE=36.667;MAF_USDA=2.083
NC_035083.1	45493935	.	T	C	.	.	MAF_INRAE=31.667
NC_035083.1	45493946	.	G	T	.	.	MAF_INRAE=36.667;MAF_USDA=2.083
NC_035083.1	45493969	.	T	C	.	.	MAF_USDA=1.667
NC_035083.1	45494040	.	C	G	.	.	MAF_INRAE=49.167;MAF_USDA=12.5
NC_035083.1	45494120	.	G	A	.	.	MAF_USDA=6.25
NC_035083.1	45494154	.	A	G	.	.	MAF_USDA=2.083
NC_035083.1	45494176	.	G	A	.	.	MAF_INRAE=35.0;MAF_USDA=2.083
NC_035083.1	45494198	.	T	G	.	.	MAF_INRAE=13.333;MAF_USDA=4.167
NC_035083.1	45494219	.	C	T	.	.	MAF_INRAE=35.833;MAF_USDA=2.083
NC_035083.1	45494220	.	G	A	.	.	MAF_USDA=11.765
NC_035083.1	45494235	.	A	G	.	.	MAF_INRAE=15.833;MAF_USDA=3.333
NC_035083.1	45494425	.	C	T	.	.	MAF_USDA=2.5
NC_035083.1	45494432	.	G	T	.	.	MAF_USDA=6.098
NC_035083.1	45494447	.	G	A	.	.	MAF_USDA=1.667
NC_035083.1	45494459	.	T	C	.	.	MAF_USDA=2.083
NC_035083.1	45494464	.	G	A	.	.	MAF_INRAE=12.658;MAF_USDA=8.235
NC_035083.1	45494570	.	G	T	.	.	MAF_INRAE=8.861;MAF_USDA=7.647
NC_035083.1	45494575	.	G	A	.	.	MAF_INRAE=6.329;MAF_USDA=13.115
NC_035083.1	45494595	.	C	T	.	.	MAF_INRAE=34.167;MAF_USDA=8.235
NC_035083.1	45494616	.	C	A	.	.	MAF_INRAE=29.167;MAF_USDA=2.459
NC_035083.1	45494625	.	T	A	.	.	MAF_USDA=1.639
NC_035083.1	45494637	.	T	C	.	.	MAF_USDA=4.118
NC_035083.1	45494709	.	C	T	.	.	MAF_USDA=1.639
NC_035083.1	45494746	.	A	G	.	.	MAF_INRAE=13.291;MAF_USDA=10.0
NC_035083.1	45494752	.	G	A	.	.	MAF_USDA=2.459
NC_035083.1	45494840	.	T	C	.	.	MAF_INRAE=5.263;MAF_USDA=2.459
NC_035083.1	45494977	.	C	T	.	.	MAF_INRAE=5.263;MAF_USDA=2.459
NC_035083.1	45495016	.	C	T	.	.	MAF_USDA=1.639
NC_035083.1	45495017	.	G	T	.	.	MAF_INRAE=5.263;MAF_USDA=2.459
NC_035083.1	45495026	.	A	G	.	.	MAF_USDA=4.918
NC_035083.1	45495161	.	A	T	.	.	MAF_INRAE=6.329;MAF_USDA=1.639
NC_035083.1	45495200	.	G	T	.	.	MAF_INRAE=5.263;MAF_USDA=12.941
NC_035083.1	45495207	.	A	C	.	.	MAF_INRAE=35.0;MAF_USDA=8.235
NC_035083.1	45495242	.	T	C	.	.	MAF_INRAE=19.62;MAF_USDA=20.0
NC_035083.1	45495274	.	C	T	.	.	MAF_INRAE=5.263;MAF_USDA=11.765
NC_035083.1	45495279	.	T	A	.	.	MAF_USDA=2.459
NC_035083.1	45495284	.	C	T	.	.	MAF_INRAE=22.152;MAF_USDA=12.353
NC_035083.1	45495320	.	C	T	.	.	MAF_USDA=2.083
NC_035083.1	45495364	.	G	A	.	.	MAF_INRAE=2.5;MAF_USDA=3.279
NC_035083.1	45495371	.	C	T	.	.	MAF_INRAE=22.152;MAF_USDA=12.353
NC_035083.1	45495376	.	C	T	.	.	MAF_USDA=4.098
NC_035083.1	45495385	.	C	T	.	.	MAF_USDA=1.639
NC_035083.1	45495410	.	C	G	.	.	MAF_USDA=1.639
NC_035083.1	45495424	.	C	T	.	.	MAF_USDA=2.941
NC_035083.1	45495466	.	C	T	.	.	MAF_INRAE=6.962;MAF_USDA=1.765
NC_035083.1	45495530	.	G	A	.	.	MAF_INRAE=5.263;MAF_USDA=12.941
NC_035083.1	45495534	.	T	A	.	.	MAF_INRAE=12.025;MAF_USDA=5.882
NC_035083.1	45495537	.	G	A	.	.	MAF_INRAE=22.152;MAF_USDA=7.647
NC_035083.1	45495654	.	G	T	.	.	MAF_INRAE=5.0;MAF_USDA=1.639
NC_035083.1	45495658	.	C	A	.	.	MAF_USDA=5.738
NC_035083.1	45495785	.	T	C	.	.	MAF_INRAE=5.263;MAF_USDA=8.929
NC_035083.1	45495800	.	C	T	.	.	MAF_USDA=1.639
NC_035083.1	45495808	.	C	A	.	.	MAF_USDA=2.459
NC_035083.1	45495814	.	C	T	.	.	MAF_INRAE=5.263;MAF_USDA=2.459
NC_035083.1	45495842	.	G	A	.	.	MAF_INRAE=5.263;MAF_USDA=9.412
NC_035083.1	45495858	.	T	C	.	.	MAF_USDA=2.459
NC_035083.1	45495888	.	C	T	.	.	MAF_INRAE=5.263;MAF_USDA=2.459
NC_035083.1	45495908	.	G	A	.	.	MAF_USDA=2.459
NC_035083.1	45495966	.	C	T	.	.	MAF_INRAE=5.263;MAF_USDA=4.098
NC_035083.1	45495993	.	C	T	.	.	MAF_INRAE=6.329;MAF_USDA=1.639
NC_035083.1	45495995	.	C	T	.	.	MAF_INRAE=35.0;MAF_USDA=7.647
NC_035083.1	45496005	.	C	T	.	.	MAF_USDA=2.459
NC_035083.1	45496006	.	G	A	.	.	MAF_INRAE=35.0;MAF_USDA=7.059
NC_035083.1	45496008	.	C	T	.	.	MAF_INRAE=35.0;MAF_USDA=3.529
NC_035083.1	45496016	.	C	T	.	.	MAF_INRAE=6.329;MAF_USDA=2.459
NC_035083.1	45496049	.	C	T	.	.	MAF_INRAE=35.0;MAF_USDA=8.235
NC_035083.1	45496144	.	C	T	.	.	MAF_INRAE=6.329;MAF_USDA=13.115
NC_035083.1	45496192	.	G	A	.	.	MAF_USDA=1.639
NC_035083.1	45496203	.	T	A	.	.	MAF_INRAE=6.329;MAF_USDA=12.295
NC_035083.1	45496213	.	C	T	.	.	MAF_USDA=1.639
NC_035083.1	45496229	.	G	T	.	.	MAF_INRAE=5.263;MAF_USDA=8.235
NC_035083.1	45496262	.	G	A	.	.	MAF_INRAE=35.0;MAF_USDA=8.333
NC_035083.1	45496285	.	A	G	.	.	MAF_INRAE=22.152;MAF_USDA=9.412
NC_035083.1	45496314	.	G	A	.	.	MAF_INRAE=5.063;MAF_USDA=30.0
NC_035083.1	45496325	.	G	T	.	.	MAF_INRAE=6.329;MAF_USDA=1.639
NC_035083.1	45496339	.	C	G	.	.	MAF_INRAE=24.684;MAF_USDA=15.882
NC_035083.1	45496340	.	A	G	.	.	MAF_INRAE=5.263;MAF_USDA=13.529
NC_035083.1	45496350	.	C	T	.	.	MAF_INRAE=5.263;MAF_USDA=11.765
NC_035083.1	45496361	.	A	C	.	.	MAF_USDA=3.279
NC_035083.1	45496385	.	T	G	.	.	MAF_INRAE=5.263;MAF_USDA=16.471
NC_035083.1	45496412	.	T	A	.	.	MAF_USDA=2.459
NC_035083.1	45496485	.	T	C	.	.	MAF_USDA=3.279
NC_035083.1	45496534	.	C	A	.	.	MAF_INRAE=3.165;MAF_USDA=18.824
NC_035083.1	45496559	.	A	G	.	.	MAF_USDA=2.459
NC_035083.1	45496580	.	G	T	.	.	MAF_INRAE=5.063;MAF_USDA=31.765
NC_035083.1	45496595	.	G	A	.	.	MAF_USDA=2.459
NC_035083.1	45496669	.	T	C	.	.	MAF_INRAE=20.886;MAF_USDA=19.412
NC_035083.1	45496749	.	T	C	.	.	MAF_INRAE=5.263;MAF_USDA=2.459
NC_035083.1	45496762	.	C	G	.	.	MAF_USDA=2.459
NC_035083.1	45496799	.	C	A	.	.	MAF_INRAE=35.0;MAF_USDA=9.836
NC_035083.1	45496802	.	G	A	.	.	MAF_INRAE=12.025;MAF_USDA=9.836
NC_035083.1	45496816	.	T	G	.	.	MAF_USDA=2.459
NC_035083.1	45496824	.	C	T	.	.	MAF_USDA=3.279
NC_035083.1	45496851	.	G	T	.	.	MAF_INRAE=5.063;MAF_USDA=31.176
NC_035083.1	45496894	.	G	A	.	.	MAF_INRAE=6.329;MAF_USDA=13.115
NC_035083.1	45496926	.	A	G	.	.	MAF_USDA=5.738
NC_035083.1	45496953	.	C	T	.	.	MAF_INRAE=35.0;MAF_USDA=8.235
NC_035083.1	45496964	.	A	G	.	.	MAF_INRAE=8.861;MAF_USDA=7.059
NC_035083.1	45497028	.	G	A	.	.	MAF_INRAE=25.316;MAF_USDA=16.471
NC_035083.1	45497041	.	A	G	.	.	MAF_USDA=1.639
NC_035083.1	45497071	.	T	C	.	.	MAF_USDA=2.459
NC_035083.1	45497095	.	C	T	.	.	MAF_INRAE=5.263;MAF_USDA=15.294
NC_035083.1	45497152	.	C	T	.	.	MAF_USDA=3.279
NC_035083.1	45497288	.	C	T	.	.	MAF_INRAE=5.263;MAF_USDA=11.176
NC_035083.1	45497300	.	A	G	.	.	MAF_INRAE=2.5;MAF_USDA=2.941
NC_035083.1	45497344	.	G	A	.	.	MAF_USDA=2.459
NC_035083.1	45497356	.	G	A	.	.	MAF_INRAE=5.263;MAF_USDA=2.459
NC_035083.1	45497387	.	C	G	.	.	MAF_INRAE=2.5;MAF_USDA=1.639
NC_035083.1	45497393	.	C	G	.	.	MAF_INRAE=5.263;MAF_USDA=5.294
NC_035083.1	45497428	.	G	A	.	.	MAF_INRAE=35.0;MAF_USDA=8.235
NC_035083.1	45497530	.	C	T	.	.	MAF_USDA=7.059
NC_035083.1	45497532	.	T	C	.	.	MAF_USDA=7.059
NC_035083.1	45497535	.	C	T	.	.	MAF_USDA=1.639
NC_035083.1	45497601	.	G	A	.	.	MAF_USDA=2.459
NC_035083.1	45497726	.	G	T	.	.	MAF_INRAE=5.263;MAF_USDA=2.459
NC_035083.1	45497752	.	GCAGTTTGCTGTGGTGT	GCAGTTTGCTGTGGTGC	.	.	MAF_USDA=4.167
NC_035083.1	45497768	.	T	C	.	.	MAF_INRAE=13.291;MAF_USDA=12.5
NC_035083.1	45497866	.	T	C	.	.	MAF_USDA=4.098
NC_035083.1	45497870	.	C	T	.	.	MAF_USDA=3.279
NC_035083.1	45497881	.	C	A	.	.	MAF_INRAE=35.0;MAF_USDA=7.647
NC_035083.1	45497981	.	G	T	.	.	MAF_INRAE=5.263;MAF_USDA=5.294
NC_035083.1	45498023	.	T	C	.	.	MAF_USDA=2.459
NC_035083.1	45498052	.	C	T	.	.	MAF_USDA=8.333
NC_035083.1	45498127	.	C	G	.	.	MAF_USDA=1.639
NC_035083.1	45498139	.	A	T	.	.	MAF_INRAE=5.263
NC_035083.1	45498147	.	A	T	.	.	MAF_INRAE=35.0
NC_035083.1	45498159	.	A	C	.	.	MAF_INRAE=22.152
NC_035083.1	45498178	.	C	T	.	.	MAF_INRAE=35.0;MAF_USDA=7.647
NC_035083.1	45498235	.	A	C	.	.	MAF_INRAE=35.0;MAF_USDA=7.059
NC_035083.1	45498244	.	G	A	.	.	MAF_INRAE=8.861;MAF_USDA=6.471
NC_035083.1	45498371	.	G	A	.	.	MAF_USDA=5.738
NC_035083.1	45498381	.	T	C	.	.	MAF_INRAE=35.0;MAF_USDA=7.647
NC_035083.1	45498425	.	C	T	.	.	MAF_INRAE=25.316;MAF_USDA=16.471
NC_035083.1	45498493	.	A	G	.	.	MAF_INRAE=13.333
NC_035083.1	45498679	.	G	T	.	.	MAF_INRAE=5.263;MAF_USDA=5.294
NC_035083.1	45498690	.	C	A	.	.	MAF_USDA=8.333
NC_035083.1	45498691	.	C	A	.	.	MAF_USDA=8.333
NC_035083.1	45498701	.	A	G	.	.	MAF_USDA=1.639
NC_035083.1	45498740	.	T	C	.	.	MAF_INRAE=21.519;MAF_USDA=8.824
NC_035083.1	45498913	.	C	T	.	.	MAF_INRAE=2.5
NC_035083.1	45498915	.	T	C	.	.	MAF_INRAE=4.167;MAF_USDA=4.167
NC_035083.1	45498922	.	C	A	.	.	MAF_INRAE=4.167;MAF_USDA=4.167
NC_035083.1	45498955	.	C	T	.	.	MAF_INRAE=2.5;MAF_USDA=2.941
NC_035083.1	45499133	.	T	G	.	.	MAF_USDA=2.459
NC_035083.1	45499232	.	G	C	.	.	MAF_INRAE=6.329;MAF_USDA=3.279
NC_035083.1	45499278	.	G	T	.	.	MAF_USDA=2.459
NC_035083.1	45499320	.	A	G	.	.	MAF_INRAE=5.263;MAF_USDA=12.941
NC_035083.1	45499478	.	G	A	.	.	MAF_INRAE=5.263;MAF_USDA=5.294
NC_035083.1	45499479	.	C	T	.	.	MAF_INRAE=3.165;MAF_USDA=4.098
NC_035083.1	45499541	.	A	C	.	.	MAF_USDA=1.639
NC_035083.1	45499728	.	T	A	.	.	MAF_USDA=2.459
NC_035083.1	45499878	.	A	C	.	.	MAF_INRAE=8.861;MAF_USDA=7.059
NC_035083.1	45499937	.	C	T	.	.	MAF_USDA=4.098
NC_035083.1	45499976	.	G	A	.	.	MAF_INRAE=2.5;MAF_USDA=1.639
NC_035083.1	45500196	.	C	T	.	.	MAF_INRAE=35.0;MAF_USDA=6.471
NC_035083.1	45500197	.	C	G	.	.	MAF_INRAE=35.0;MAF_USDA=6.471
NC_035083.1	45500228	.	T	A	.	.	MAF_INRAE=5.263;MAF_USDA=2.459
NC_035083.1	45500271	.	G	T	.	.	MAF_USDA=4.098
NC_035083.1	45500274	.	T	C	.	.	MAF_USDA=7.059
NC_035083.1	45500288	.	G	A	.	.	MAF_INRAE=2.5;MAF_USDA=1.639
NC_035083.1	45500349	.	G	A	.	.	MAF_INRAE=5.263;MAF_USDA=7.647
NC_035083.1	45500368	.	C	T	.	.	MAF_USDA=1.639
NC_035083.1	45500429	.	C	T	.	.	MAF_USDA=6.557
NC_035083.1	45500440	.	G	T	.	.	MAF_USDA=11.765
NC_035083.1	45500445	.	A	C	.	.	MAF_INRAE=2.5;MAF_USDA=1.639
NC_035083.1	45500449	.	T	A	.	.	MAF_INRAE=2.5;MAF_USDA=3.279
NC_035083.1	45500455	.	G	T	.	.	MAF_INRAE=22.152;MAF_USDA=14.706
NC_035083.1	45500509	.	A	C	.	.	MAF_INRAE=5.263;MAF_USDA=5.738
NC_035083.1	45500648	.	C	A	.	.	MAF_INRAE=5.263;MAF_USDA=2.459
NC_035083.1	45500655	.	G	C	.	.	MAF_INRAE=22.152;MAF_USDA=6.471
NC_035083.1	45500662	.	G	T	.	.	MAF_INRAE=35.0;MAF_USDA=7.059
NC_035083.1	45500796	.	T	G	.	.	MAF_USDA=1.639
NC_035083.1	45500873	.	T	A	.	.	MAF_USDA=4.098
NC_035083.1	45500874	.	A	T	.	.	MAF_INRAE=38.608;MAF_USDA=26.471
NC_035083.1	45500910	.	G	A	.	.	MAF_USDA=3.279
NC_035083.1	45501015	.	T	C	.	.	MAF_INRAE=44.937;MAF_USDA=43.529
NC_035083.1	45501018	.	G	T	.	.	MAF_INRAE=27.848;MAF_USDA=18.824
NC_035083.1	45501023	.	A	C	.	.	MAF_INRAE=28.481;MAF_USDA=23.529
NC_035083.1	45501041	.	C	T	.	.	MAF_INRAE=22.152;MAF_USDA=7.647
NC_035083.1	45501286	.	A	G	.	.	MAF_INRAE=49.367;MAF_USDA=38.235
NC_035083.1	45501292	.	C	T	.	.	MAF_USDA=4.098
NC_035083.1	45501395	.	A	G	.	.	MAF_INRAE=5.263;MAF_USDA=2.459
NC_035083.1	45501424	.	C	A	.	.	MAF_INRAE=45.57;MAF_USDA=18.235
NC_035083.1	45501466	.	G	A	.	.	MAF_INRAE=48.101;MAF_USDA=42.353
NC_035083.1	45501491	.	G	T	.	.	MAF_INRAE=37.975;MAF_USDA=12.941
NC_035083.1	45501522	.	G	T	.	.	MAF_USDA=5.738
NC_035083.1	45501531	.	C	T	.	.	MAF_USDA=8.333
NC_035083.1	45501595	.	C	T	.	.	MAF_INRAE=5.263;MAF_USDA=2.459
NC_035083.1	45501626	.	T	G	.	.	MAF_INRAE=2.5;MAF_USDA=6.25
NC_035083.1	45501720	.	G	A	.	.	MAF_INRAE=5.0
NC_035083.1	45501725	.	C	T	.	.	MAF_INRAE=8.228;MAF_USDA=8.824
NC_035083.1	45501826	.	C	A	.	.	MAF_USDA=8.333
NC_035083.1	45501827	.	A	G	.	.	MAF_USDA=8.929
NC_035083.1	45501828	.	G	C	.	.	MAF_INRAE=5.263;MAF_USDA=13.095
NC_035083.1	45501829	.	A	G	.	.	MAF_USDA=3.333
NC_035083.1	45501832	.	G	A	.	.	MAF_INRAE=2.5;MAF_USDA=19.643
NC_035083.1	45501864	.	G	A	.	.	MAF_USDA=6.667
NC_035083.1	45501922	.	T	A	.	.	MAF_USDA=5.294
NC_035083.1	45501932	.	C	T	.	.	MAF_USDA=1.639
NC_035083.1	45501974	.	T	A	.	.	MAF_USDA=16.667
NC_035083.1	45501978	.	A	C	.	.	MAF_INRAE=36.667;MAF_USDA=48.824
NC_035083.1	45502037	.	A	G	.	.	MAF_INRAE=39.241;MAF_USDA=21.176
NC_035083.1	45502070	.	C	A	.	.	MAF_USDA=3.279
NC_035083.1	45502105	.	C	G	.	.	MAF_USDA=8.333
NC_035083.1	45502107	.	T	A	.	.	MAF_USDA=8.333
NC_035083.1	45502109	.	T	G	.	.	MAF_INRAE=5.263;MAF_USDA=5.294
NC_035083.1	45502116	.	T	G	.	.	MAF_INRAE=5.263;MAF_USDA=7.059
NC_035083.1	45502137	.	C	T	.	.	MAF_USDA=1.639
NC_035083.1	45502181	.	G	A	.	.	MAF_INRAE=35.833;MAF_USDA=48.824
NC_035083.1	45502227	.	G	A	.	.	MAF_INRAE=43.333;MAF_USDA=26.471
NC_035083.1	45502264	.	A	G	.	.	MAF_USDA=1.639
NC_035083.1	45502302	.	A	T	.	.	MAF_USDA=1.639
NC_035083.1	45502339	.	A	C	.	.	MAF_INRAE=30.833;MAF_USDA=35.417
NC_035083.1	45502370	.	C	T	.	.	MAF_INRAE=5.263;MAF_USDA=12.353
NC_035083.1	45502413	.	T	A	.	.	MAF_INRAE=33.333;MAF_USDA=4.706
NC_035083.1	45502430	.	A	G	.	.	MAF_USDA=10.588
NC_035083.1	45502447	.	G	C	.	.	MAF_INRAE=5.263;MAF_USDA=7.647
NC_035083.1	45502467	.	C	A	.	.	MAF_USDA=2.459
NC_035083.1	45502484	.	T	A	.	.	MAF_USDA=5.738
NC_035083.1	45502496	.	T	C	.	.	MAF_INRAE=5.263;MAF_USDA=7.647
NC_035083.1	45502577	.	G	A	.	.	MAF_INRAE=5.263;MAF_USDA=8.824
NC_035083.1	45502714	.	T	C	.	.	MAF_USDA=4.167
NC_035083.1	45502732	.	G	A	.	.	MAF_USDA=4.762
NC_035083.1	45502747	.	A	T	.	.	MAF_INRAE=2.5;MAF_USDA=2.941
NC_035083.1	45502929	.	G	C	.	.	MAF_INRAE=1.667
NC_035083.1	45502996	.	T	G	.	.	MAF_INRAE=2.532
NC_035083.1	45503084	.	T	G	.	.	MAF_INRAE=13.291
NC_035083.1	45503150	.	A	G	.	.	MAF_INRAE=30.0;MAF_USDA=1.639
NC_035083.1	45503157	.	C	T	.	.	MAF_USDA=4.918
NC_035083.1	45503172	.	C	A	.	.	MAF_USDA=1.639
NC_035083.1	45503178	.	G	T	.	.	MAF_INRAE=9.167
NC_035083.1	45503189	.	G	A	.	.	MAF_USDA=4.098
NC_035083.1	45503358	.	A	T	.	.	MAF_USDA=1.639
NC_035083.1	45503360	.	C	T	.	.	MAF_USDA=3.279
NC_035083.1	45503408	.	C	T	.	.	MAF_USDA=3.279
NC_035083.1	45503440	.	A	C	.	.	MAF_INRAE=14.167
NC_035083.1	45503462	.	T	A	.	.	MAF_USDA=1.639
NC_035083.1	45503488	.	G	C	.	.	MAF_USDA=7.377
NC_035083.1	45503577	.	C	A	.	.	MAF_INRAE=8.333
NC_035083.1	45503600	.	C	T	.	.	MAF_INRAE=8.333
NC_035083.1	45503621	.	A	G	.	.	MAF_USDA=3.279
NC_035083.1	45503637	.	G	A	.	.	MAF_USDA=1.639
NC_035083.1	45503657	.	G	A	.	.	MAF_USDA=9.412
NC_035083.1	45503677	.	G	A	.	.	MAF_INRAE=5.263;MAF_USDA=6.471
NC_035083.1	45503683	.	A	G	.	.	MAF_INRAE=12.5
NC_035083.1	45503694	.	C	T,A	.	.	MAF_INRAE=5.263;MAF_USDA=2.459
NC_035083.1	45503741	.	T	C	.	.	MAF_INRAE=10.0
NC_035083.1	45503862	.	G	A	.	.	MAF_USDA=3.279
NC_035083.1	45503918	.	G	A	.	.	MAF_INRAE=5.263;MAF_USDA=20.0
NC_035083.1	45503965	.	T	A	.	.	MAF_INRAE=23.418;MAF_USDA=12.353
NC_035083.1	45503969	.	T	A	.	.	MAF_INRAE=30.0;MAF_USDA=12.353
NC_035083.1	45504079	.	C	T	.	.	MAF_INRAE=2.5;MAF_USDA=1.667
NC_035083.1	45504083	.	G	T	.	.	MAF_INRAE=5.263;MAF_USDA=9.524
NC_035083.1	45504085	.	G	T	.	.	MAF_INRAE=28.333
NC_035083.1	45504127	.	G	C	.	.	MAF_USDA=4.918
NC_035083.1	45504145	.	G	A	.	.	MAF_INRAE=2.632
NC_035083.1	45504200	.	A	T	.	.	MAF_USDA=1.639
NC_035083.1	45504329	.	A	G	.	.	MAF_INRAE=1.667;MAF_USDA=12.353
NC_035083.1	45504432	.	C	T	.	.	MAF_USDA=2.459
NC_035083.1	45504451	.	T	A	.	.	MAF_USDA=34.706
NC_035083.1	45504607	.	C	T	.	.	MAF_INRAE=28.481;MAF_USDA=20.0
NC_035083.1	45504614	.	G	T	.	.	MAF_INRAE=5.833;MAF_USDA=4.098
NC_035083.1	45504663	.	C	A	.	.	MAF_INRAE=49.367;MAF_USDA=31.176
NC_035083.1	45504808	.	G	T	.	.	MAF_INRAE=3.333;MAF_USDA=24.118
NC_035083.1	45504842	.	G	A	.	.	MAF_INRAE=2.5;MAF_USDA=2.459
NC_035083.1	45504843	.	T	G	.	.	MAF_INRAE=2.5;MAF_USDA=2.459
NC_035083.1	45504971	.	A	T	.	.	MAF_USDA=9.016
NC_035083.1	45505025	.	G	A	.	.	MAF_USDA=3.279
NC_035083.1	45505028	.	A	G	.	.	MAF_INRAE=6.329;MAF_USDA=3.279
NC_035083.1	45505043	.	G	T	.	.	MAF_INRAE=2.5;MAF_USDA=2.459
NC_035083.1	45505098	.	G	C	.	.	MAF_USDA=4.098
NC_035083.1	45505120	.	G	A	.	.	MAF_INRAE=19.62;MAF_USDA=22.917
NC_035083.1	45505273	.	C	T	.	.	MAF_INRAE=8.861;MAF_USDA=20.833
NC_035083.1	45505284	.	G	A	.	.	MAF_USDA=2.459
NC_035083.1	45505407	.	T	G	.	.	MAF_INRAE=16.456;MAF_USDA=10.0
NC_035083.1	45505419	.	T	C	.	.	MAF_INRAE=6.329;MAF_USDA=1.639
NC_035083.1	45505444	.	A	C	.	.	MAF_USDA=3.279
NC_035083.1	45505467	.	A	G	.	.	MAF_INRAE=13.291;MAF_USDA=3.529
NC_035083.1	45505512	.	C	A	.	.	MAF_INRAE=48.734;MAF_USDA=31.765
NC_035083.1	45505583	.	C	G	.	.	MAF_USDA=2.459
NC_035083.1	45505650	.	T	A	.	.	MAF_INRAE=22.152;MAF_USDA=7.059
NC_035083.1	45505694	.	C	T	.	.	MAF_USDA=2.459
NC_035083.1	45505845	.	G	T	.	.	MAF_INRAE=29.167;MAF_USDA=2.459
NC_035083.1	45505918	.	G	A	.	.	MAF_INRAE=29.747;MAF_USDA=21.176
NC_035083.1	45505924	.	G	T	.	.	MAF_INRAE=5.0;MAF_USDA=4.098
NC_035083.1	45505930	.	G	C	.	.	MAF_USDA=4.098
NC_035083.1	45506069	.	C	T	.	.	MAF_USDA=4.118
NC_035083.1	45506145	.	G	A	.	.	MAF_USDA=7.377
NC_035083.1	45506184	.	A	T	.	.	MAF_INRAE=4.167;MAF_USDA=4.167
NC_035083.1	45506250	.	G	A	.	.	MAF_USDA=8.333
NC_035083.1	45506268	.	G	A	.	.	MAF_USDA=4.706
NC_035083.1	45506336	.	T	G	.	.	MAF_USDA=3.571
NC_035083.1	45506488	.	C	A	.	.	MAF_INRAE=1.667
NC_035083.1	45506525	.	G	A	.	.	MAF_INRAE=5.263;MAF_USDA=18.75
NC_035083.1	45506607	.	A	C	.	.	MAF_INRAE=21.519;MAF_USDA=10.588
NC_035083.1	45506627	.	A	T	.	.	MAF_INRAE=22.152;MAF_USDA=21.176
NC_035083.1	45506634	.	C	A	.	.	MAF_INRAE=24.051;MAF_USDA=26.471
NC_035083.1	45506700	.	C	T	.	.	MAF_USDA=1.639
NC_035083.1	45506770	.	G	T	.	.	MAF_USDA=1.667
NC_035083.1	45506779	.	T	C	.	.	MAF_INRAE=5.263;MAF_USDA=2.5
NC_035083.1	45506805	.	T	A	.	.	MAF_INRAE=5.0;MAF_USDA=9.524
NC_035083.1	45506821	.	T	G	.	.	MAF_INRAE=8.861;MAF_USDA=20.833
NC_035083.1	45506874	.	A	T	.	.	MAF_INRAE=5.263;MAF_USDA=16.393
NC_035083.1	45506890	.	A	T	.	.	MAF_INRAE=10.0;MAF_USDA=6.25
NC_035083.1	45506901	.	T	C	.	.	MAF_INRAE=12.5
NC_035083.1	45507033	.	A	C	.	.	MAF_INRAE=5.0;MAF_USDA=19.412
NC_035083.1	45507047	.	C	T	.	.	MAF_USDA=14.118
NC_035083.1	45507048	.	G	A	.	.	MAF_INRAE=20.833
NC_035083.1	45507052	.	T	G	.	.	MAF_USDA=12.353
NC_035083.1	45507101	.	T	G	.	.	MAF_INRAE=1.667
NC_035083.1	45507103	.	G	A	.	.	MAF_USDA=11.475
NC_035083.1	45507109	.	A	G	.	.	MAF_INRAE=35.0;MAF_USDA=10.588
NC_035083.1	45507143	.	C	A	.	.	MAF_INRAE=13.333
NC_035083.1	45507150	.	C	A	.	.	MAF_INRAE=2.632;MAF_USDA=5.882
NC_035083.1	45507170	.	C	T	.	.	MAF_INRAE=39.167;MAF_USDA=27.083
NC_035083.1	45507213	.	A	G	.	.	MAF_INRAE=47.5;MAF_USDA=35.882
NC_035083.1	45507259	.	A	C	.	.	MAF_USDA=9.016
NC_035083.1	45507330	.	A	G	.	.	MAF_INRAE=31.646;MAF_USDA=20.833
NC_035083.1	45507338	.	T	G	.	.	MAF_INRAE=1.667;MAF_USDA=5.738
NC_035083.1	45507396	.	C	A	.	.	MAF_INRAE=5.263;MAF_USDA=2.459
NC_035083.1	45507490	.	C	A	.	.	MAF_INRAE=2.5;MAF_USDA=4.918
NC_035083.1	45507515	.	G	A	.	.	MAF_USDA=8.333
NC_035083.1	45507589	.	G	T	.	.	MAF_USDA=4.918
NC_035083.1	45507615	.	G	A	.	.	MAF_INRAE=12.5;MAF_USDA=18.824
NC_035083.1	45507663	.	C	T	.	.	MAF_USDA=8.333
NC_035083.1	45507672	.	A	T	.	.	MAF_USDA=3.279
NC_035083.1	45507680	.	G	A	.	.	MAF_USDA=10.417
NC_035083.1	45507693	.	G	C	.	.	MAF_USDA=8.824
NC_035083.1	45507697	.	C	T	.	.	MAF_USDA=2.459
NC_035083.1	45507722	.	T	G	.	.	MAF_USDA=9.836
NC_035083.1	45507759	.	G	C	.	.	MAF_USDA=2.459
NC_035083.1	45507780	.	A	G	.	.	MAF_INRAE=14.167;MAF_USDA=21.765
NC_035083.1	45507811	.	T	C	.	.	MAF_INRAE=13.333
NC_035083.1	45507838	.	T	C	.	.	MAF_INRAE=10.0
NC_035083.1	45507876	.	T	C	.	.	MAF_INRAE=2.632;MAF_USDA=6.25
NC_035083.1	45507893	.	G	A	.	.	MAF_USDA=1.639
NC_035083.1	45507940	.	C	A	.	.	MAF_INRAE=27.848;MAF_USDA=25.0
NC_035083.1	45507995	.	A	T	.	.	MAF_INRAE=5.0
NC_035083.1	45508016	.	A	T	.	.	MAF_USDA=2.083
NC_035083.1	45508045	.	T	A	.	.	MAF_USDA=4.098
NC_035083.1	45508052	.	C	T	.	.	MAF_USDA=1.639
NC_035083.1	45508057	.	C	A	.	.	MAF_USDA=2.459
NC_035083.1	45508093	.	T	A	.	.	MAF_INRAE=1.667
NC_035083.1	45508127	.	C	T	.	.	MAF_USDA=2.5
NC_035083.1	45508148	.	G	C	.	.	MAF_INRAE=9.167
NC_035083.1	45508157	.	T	A	.	.	MAF_USDA=2.5
NC_035083.1	45508179	.	T	A	.	.	MAF_INRAE=10.127;MAF_USDA=33.333
NC_035083.1	45508221	.	C	A	.	.	MAF_INRAE=6.329;MAF_USDA=1.667
NC_035083.1	45508240	.	C	T	.	.	MAF_USDA=3.333
NC_035083.1	45508279	.	C	A	.	.	MAF_INRAE=20.833;MAF_USDA=22.917
NC_035083.1	45508282	.	G	T	.	.	MAF_INRAE=40.0;MAF_USDA=35.714
NC_035083.1	45508305	.	C	T	.	.	MAF_INRAE=5.0;MAF_USDA=3.39
NC_035083.1	45508306	.	A	G	.	.	MAF_INRAE=11.392;MAF_USDA=40.361
NC_035083.1	45508346	.	T	A	.	.	MAF_USDA=6.25
NC_035083.1	45508387	.	C	T	.	.	MAF_INRAE=9.494;MAF_USDA=38.69
NC_035083.1	45508451	.	G	A	.	.	MAF_USDA=1.667
NC_035083.1	45508480	.	A	T	.	.	MAF_INRAE=9.494;MAF_USDA=37.647
NC_035083.1	45508481	.	C	T	.	.	MAF_USDA=3.279
NC_035083.1	45508482	.	A	G	.	.	MAF_USDA=8.235
NC_035083.1	45508489	.	G	T	.	.	MAF_USDA=4.918
NC_035083.1	45508531	.	T	A	.	.	MAF_INRAE=30.0;MAF_USDA=3.333
NC_035083.1	45508604	.	G	A	.	.	MAF_USDA=4.918
NC_035083.1	45508609	.	C	T	.	.	MAF_INRAE=13.333;MAF_USDA=4.098
NC_035083.1	45508622	.	C	A	.	.	MAF_USDA=2.459
NC_035083.1	45508675	.	C	T	.	.	MAF_USDA=4.918
NC_035083.1	45508725	.	C	A	.	.	MAF_USDA=10.0
NC_035083.1	45508935	.	A	G	.	.	MAF_USDA=2.459
NC_035083.1	45509186	.	C	A	.	.	MAF_USDA=16.667
NC_035083.1	45509271	.	G	C	.	.	MAF_USDA=10.417
NC_035083.1	45509438	.	T	G	.	.	MAF_USDA=29.167
NC_035083.1	45509455	.	T	C	.	.	MAF_USDA=11.446
NC_035083.1	45509490	.	T	A	.	.	MAF_USDA=11.905
NC_035083.1	45509498	.	A	T	.	.	MAF_USDA=10.417
NC_035083.1	45509547	.	T	A	.	.	MAF_USDA=1.667
NC_035083.1	45509717	.	A	C	.	.	MAF_INRAE=2.5
NC_035083.1	45509740	.	A	C	.	.	MAF_USDA=3.614
NC_035083.1	45509741	.	C	A	.	.	MAF_USDA=3.571
NC_035083.1	45509762	.	A	C	.	.	MAF_INRAE=17.722;MAF_USDA=2.083
NC_035083.1	45509777	.	T	G	.	.	MAF_INRAE=5.263;MAF_USDA=5.422
NC_035083.1	45509805	.	G	T	.	.	MAF_USDA=3.279
NC_035083.1	45509851	.	G	T	.	.	MAF_USDA=2.586
NC_035083.1	45509889	.	G	A	.	.	MAF_INRAE=2.5;MAF_USDA=6.034
NC_035083.1	45513838	.	C	A	.	.	MAF_INRAE=6.962;MAF_USDA=8.235
NC_035083.1	45513898	.	G	A	.	.	MAF_USDA=10.714
NC_035083.1	45513913	.	T	A	.	.	MAF_USDA=1.667
NC_035083.1	45513950	.	A	G	.	.	MAF_INRAE=2.5;MAF_USDA=4.918
NC_035083.1	45513953	.	C	T	.	.	MAF_INRAE=5.263;MAF_USDA=20.0
NC_035083.1	45513989	.	G	A	.	.	MAF_INRAE=2.5;MAF_USDA=4.918
NC_035083.1	45513995	.	T	C	.	.	MAF_INRAE=3.797;MAF_USDA=24.706
NC_035083.1	45514095	.	G	T	.	.	MAF_INRAE=26.582;MAF_USDA=37.647
NC_035083.1	45514100	.	G	A	.	.	MAF_USDA=1.639
NC_035083.1	45514105	.	C	G	.	.	MAF_INRAE=30.0;MAF_USDA=1.639
NC_035083.1	45514201	.	C	A	.	.	MAF_INRAE=5.263;MAF_USDA=13.529
NC_035083.1	45514213	.	A	G	.	.	MAF_INRAE=6.329;MAF_USDA=1.639
NC_035083.1	45514365	.	A	T	.	.	MAF_INRAE=5.263;MAF_USDA=10.0
NC_035083.1	45514384	.	A	T	.	.	MAF_USDA=2.459
NC_035083.1	45514425	.	G	A	.	.	MAF_INRAE=2.5;MAF_USDA=5.738
NC_035083.1	45514431	.	C	T	.	.	MAF_USDA=1.639
NC_035083.1	45514491	.	C	A	.	.	MAF_USDA=13.529
NC_035083.1	45514545	.	A	G	.	.	MAF_INRAE=9.494;MAF_USDA=15.294
NC_035083.1	45514550	.	G	A	.	.	MAF_INRAE=29.167;MAF_USDA=4.918
NC_035083.1	45514625	.	T	G	.	.	MAF_USDA=8.197
NC_035083.1	45514631	.	C	A	.	.	MAF_USDA=8.333
NC_035083.1	45514640	.	G	T	.	.	MAF_INRAE=42.405;MAF_USDA=22.353
NC_035083.1	45514645	.	T	C	.	.	MAF_INRAE=42.405;MAF_USDA=22.353
NC_035083.1	45514649	.	C	G	.	.	MAF_INRAE=48.333;MAF_USDA=22.353
NC_035083.1	45514726	.	C	T	.	.	MAF_INRAE=5.0
NC_035083.1	45514738	.	C	T	.	.	MAF_INRAE=2.5;MAF_USDA=4.918
NC_035083.1	45514789	.	C	T	.	.	MAF_USDA=8.333
NC_035083.1	45514831	.	C	T	.	.	MAF_USDA=3.279
NC_035083.1	45514833	.	C	A	.	.	MAF_INRAE=48.101;MAF_USDA=37.647
NC_035083.1	45514856	.	C	T	.	.	MAF_INRAE=6.962;MAF_USDA=14.118
NC_035083.1	45514919	.	G	A	.	.	MAF_USDA=1.639
NC_035083.1	45514929	.	G	A	.	.	MAF_INRAE=18.987;MAF_USDA=13.529
NC_035083.1	45514959	.	T	G	.	.	MAF_INRAE=9.494;MAF_USDA=14.118
NC_035083.1	45514963	.	G	C	.	.	MAF_INRAE=3.165;MAF_USDA=21.311
NC_035083.1	45514990	.	C	G	.	.	MAF_INRAE=5.263;MAF_USDA=5.294
NC_035083.1	45514999	.	C	T	.	.	MAF_INRAE=6.329;MAF_USDA=1.639
NC_035083.1	45515018	.	C	G	.	.	MAF_INRAE=5.263;MAF_USDA=2.459
NC_035083.1	45515028	.	C	T	.	.	MAF_INRAE=8.861;MAF_USDA=14.706
NC_035083.1	45515073	.	G	A	.	.	MAF_USDA=1.639
NC_035083.1	45515108	.	G	A	.	.	MAF_USDA=2.459
NC_035083.1	45515159	.	G	T	.	.	MAF_INRAE=9.494;MAF_USDA=8.434
NC_035083.1	45515241	.	A	G	.	.	MAF_USDA=1.695
NC_035083.1	45515263	.	A	C	.	.	MAF_INRAE=4.167;MAF_USDA=4.167
NC_035083.1	45515449	.	C	T	.	.	MAF_INRAE=6.667;MAF_USDA=8.235
NC_035083.1	45515471	.	G	C	.	.	MAF_INRAE=7.595;MAF_USDA=1.639
NC_035083.1	45515519	.	C	G	.	.	MAF_INRAE=26.316;MAF_USDA=21.765
NC_035083.1	45515567	.	A	C	.	.	MAF_INRAE=15.19;MAF_USDA=49.412
NC_035083.1	45515613	.	A	G	.	.	MAF_INRAE=40.0;MAF_USDA=11.475
NC_035083.1	45515680	.	T	C	.	.	MAF_INRAE=2.5;MAF_USDA=7.377
NC_035083.1	45515688	.	G	T	.	.	MAF_INRAE=4.43;MAF_USDA=14.706
NC_035083.1	45515702	.	C	A	.	.	MAF_INRAE=10.759;MAF_USDA=20.0
NC_035083.1	45515736	.	C	T	.	.	MAF_INRAE=5.263;MAF_USDA=10.0
NC_035083.1	45515912	.	T	A	.	.	MAF_INRAE=26.582;MAF_USDA=13.529
NC_035083.1	45515917	.	T	A	.	.	MAF_INRAE=12.025;MAF_USDA=16.071
NC_035083.1	45515971	.	C	A	.	.	MAF_INRAE=2.5;MAF_USDA=5.0
NC_035083.1	45516003	.	A	T	.	.	MAF_INRAE=5.263;MAF_USDA=2.5
NC_035083.1	45516007	.	A	G	.	.	MAF_USDA=1.667
NC_035083.1	45516031	.	A	G	.	.	MAF_INRAE=4.167;MAF_USDA=4.167
NC_035083.1	45516164	.	T	G	.	.	MAF_USDA=2.459
NC_035083.1	45516233	.	G	C	.	.	MAF_USDA=2.459
NC_035083.1	45516244	.	C	T	.	.	MAF_INRAE=5.263;MAF_USDA=7.647
NC_035083.1	45516257	.	A	G	.	.	MAF_INRAE=5.0;MAF_USDA=13.934
NC_035083.1	45516260	.	A	C	.	.	MAF_USDA=4.098
NC_035083.1	45516330	.	C	A	.	.	MAF_USDA=3.279
NC_035083.1	45516352	.	C	T	.	.	MAF_INRAE=31.579;MAF_USDA=25.882
NC_035083.1	45516414	.	A	G	.	.	MAF_INRAE=5.263;MAF_USDA=8.235
NC_035083.1	45516440	.	T	G	.	.	MAF_INRAE=35.443;MAF_USDA=45.833
NC_035083.1	45516462	.	T	C	.	.	MAF_INRAE=35.443;MAF_USDA=25.882
NC_035083.1	45516477	.	G	T	.	.	MAF_INRAE=5.0;MAF_USDA=1.639
NC_035083.1	45516605	.	C	A	.	.	MAF_USDA=2.083
NC_035083.1	45516621	.	T	C	.	.	MAF_USDA=1.639
NC_035083.1	45516622	.	C	A	.	.	MAF_INRAE=5.263;MAF_USDA=7.647
NC_035083.1	45516646	.	A	G	.	.	MAF_INRAE=5.263;MAF_USDA=12.353
NC_035083.1	45516649	.	A	C	.	.	MAF_INRAE=10.526;MAF_USDA=5.833
NC_035083.1	45516666	.	A	C	.	.	MAF_USDA=3.571
NC_035083.1	45516684	.	G	A	.	.	MAF_INRAE=48.101;MAF_USDA=31.765
NC_035083.1	45516687	.	T	C	.	.	MAF_INRAE=2.5
NC_035083.1	45516703	.	G	A	.	.	MAF_INRAE=2.5
NC_035083.1	45516711	.	T	C	.	.	MAF_INRAE=5.263;MAF_USDA=3.333
NC_035083.1	45516713	.	T	A	.	.	MAF_INRAE=2.5
NC_035083.1	45516714	.	T	A	.	.	MAF_INRAE=2.5
NC_035083.1	45516724	.	C	A	.	.	MAF_INRAE=5.263;MAF_USDA=7.647
NC_035083.1	45516758	.	T	G	.	.	MAF_USDA=2.459
NC_035083.1	45516766	.	T	C	.	.	MAF_INRAE=2.5;MAF_USDA=4.118
NC_035083.1	45516819	.	A	C	.	.	MAF_USDA=2.459
NC_035083.1	45516837	.	G	A	.	.	MAF_USDA=2.459
NC_035083.1	45516882	.	C	A	.	.	MAF_INRAE=6.329;MAF_USDA=1.639
NC_035083.1	45516906	.	T	C	.	.	MAF_INRAE=41.772;MAF_USDA=49.412
NC_035083.1	45516919	.	T	C	.	.	MAF_INRAE=43.671;MAF_USDA=38.235
NC_035083.1	45516965	.	G	A	.	.	MAF_INRAE=44.937;MAF_USDA=36.471
NC_035083.1	45517002	.	A	C	.	.	MAF_INRAE=2.5;MAF_USDA=8.197
NC_035083.1	45517110	.	A	C	.	.	MAF_INRAE=33.333;MAF_USDA=23.77
NC_035083.1	45517172	.	G	T	.	.	MAF_INRAE=26.316;MAF_USDA=22.917
NC_035083.1	45517230	.	C	T	.	.	MAF_INRAE=5.263;MAF_USDA=5.294
NC_035083.1	45517318	.	T	A	.	.	MAF_INRAE=10.759;MAF_USDA=11.765
NC_035083.1	45517331	.	T	G	.	.	MAF_INRAE=31.646;MAF_USDA=24.118
NC_035083.1	45517472	.	C	A	.	.	MAF_USDA=2.459
NC_035083.1	45517563	.	A	T	.	.	MAF_USDA=1.639
NC_035083.1	45517585	.	G	A	.	.	MAF_INRAE=10.526;MAF_USDA=31.176
NC_035083.1	45517591	.	G	C	.	.	MAF_INRAE=2.5;MAF_USDA=3.529
NC_035083.1	45517667	.	T	C	.	.	MAF_INRAE=6.329;MAF_USDA=4.918
NC_035083.1	45517672	.	A	C	.	.	MAF_INRAE=31.667;MAF_USDA=7.059
NC_035083.1	45517772	.	A	T	.	.	MAF_INRAE=43.038;MAF_USDA=26.471
NC_035083.1	45517791	.	C	T	.	.	MAF_USDA=13.934
NC_035083.1	45517840	.	G	T	.	.	MAF_INRAE=10.127;MAF_USDA=8.824
NC_035083.1	45517860	.	A	G	.	.	MAF_INRAE=8.861;MAF_USDA=6.471
NC_035083.1	45517873	.	G	A	.	.	MAF_INRAE=43.671;MAF_USDA=28.824
NC_035083.1	45517907	.	G	A	.	.	MAF_USDA=2.459
NC_035083.1	45518028	.	C	T	.	.	MAF_USDA=2.459
NC_035083.1	45518182	.	G	A	.	.	MAF_USDA=2.459
NC_035083.1	45518326	.	G	A	.	.	MAF_USDA=10.417
NC_035083.1	45518355	.	A	G	.	.	MAF_USDA=1.639
NC_035083.1	45518503	.	G	T	.	.	MAF_INRAE=2.5;MAF_USDA=2.459
NC_035083.1	45518654	.	G	A	.	.	MAF_USDA=1.639
NC_035083.1	45518712	.	A	G	.	.	MAF_INRAE=5.833;MAF_USDA=2.459
NC_035083.1	45518822	.	G	T	.	.	MAF_INRAE=8.861;MAF_USDA=20.833
NC_035083.1	45518837	.	C	T	.	.	MAF_USDA=4.918
NC_035083.1	45518843	.	A	G	.	.	MAF_INRAE=8.861;MAF_USDA=6.471
NC_035083.1	45518858	.	C	A	.	.	MAF_INRAE=22.152;MAF_USDA=8.235
NC_035083.1	45518870	.	T	C	.	.	MAF_INRAE=10.526;MAF_USDA=17.647
NC_035083.1	45518904	.	G	T	.	.	MAF_USDA=1.639
NC_035083.1	45518955	.	C	T	.	.	MAF_INRAE=48.101;MAF_USDA=48.824
NC_035083.1	45518965	.	T	C	.	.	MAF_USDA=2.5
NC_035083.1	45518967	.	A	T	.	.	MAF_INRAE=44.304;MAF_USDA=16.071
NC_035083.1	45519089	.	T	A	.	.	MAF_INRAE=5.263;MAF_USDA=5.294
NC_035083.1	45519119	.	A	T	.	.	MAF_INRAE=6.329;MAF_USDA=1.639
NC_035083.1	45519130	.	T	G	.	.	MAF_USDA=1.639
NC_035083.1	45519150	.	A	C	.	.	MAF_INRAE=8.861;MAF_USDA=6.471
NC_035083.1	45519186	.	C	T	.	.	MAF_USDA=2.459
NC_035083.1	45519187	.	C	T	.	.	MAF_USDA=2.459
NC_035083.1	45519272	.	G	A	.	.	MAF_USDA=3.529
NC_035083.1	45519292	.	C	T	.	.	MAF_USDA=2.459
NC_035083.1	45519446	.	T	G	.	.	MAF_INRAE=22.152;MAF_USDA=7.059
NC_035083.1	45519463	.	G	A	.	.	MAF_INRAE=22.785;MAF_USDA=8.235
NC_035083.1	45519465	.	G	A	.	.	MAF_USDA=3.279
NC_035083.1	45519605	.	A	T	.	.	MAF_USDA=2.459
NC_035083.1	45519654	.	C	T	.	.	MAF_INRAE=2.5;MAF_USDA=2.459
NC_035083.1	45519726	.	G	A	.	.	MAF_INRAE=10.759;MAF_USDA=11.176
NC_035083.1	45519737	.	T	G	.	.	MAF_INRAE=10.526;MAF_USDA=31.765
NC_035083.1	45519739	.	A	G	.	.	MAF_INRAE=5.0;MAF_USDA=20.833
NC_035083.1	45519746	.	C	T	.	.	MAF_INRAE=46.835;MAF_USDA=18.235
NC_035083.1	45519774	.	C	A	.	.	MAF_INRAE=10.759;MAF_USDA=10.714
NC_035083.1	45519800	.	G	T	.	.	MAF_USDA=1.667
NC_035083.1	45519898	.	C	T	.	.	MAF_USDA=1.667
NC_035083.1	45519973	.	G	T	.	.	MAF_USDA=6.25
NC_035083.1	45520488	.	C	T	.	.	MAF_USDA=31.25
NC_035083.1	45520489	.	A	G	.	.	MAF_USDA=6.25
NC_035083.1	45520504	.	C	T	.	.	MAF_USDA=14.634
NC_035083.1	45520510	.	C	G	.	.	MAF_USDA=4.167
NC_035083.1	45520514	.	C	T	.	.	MAF_USDA=27.083
NC_035083.1	45520588	.	G	T	.	.	MAF_USDA=7.143
NC_035083.1	45520625	.	C	T	.	.	MAF_INRAE=26.316;MAF_USDA=17.059
NC_035083.1	45520628	.	A	T	.	.	MAF_USDA=16.471
NC_035083.1	45520660	.	G	T	.	.	MAF_INRAE=26.316;MAF_USDA=8.824
NC_035083.1	45520667	.	T	A	.	.	MAF_INRAE=26.316;MAF_USDA=17.059
NC_035083.1	45520693	.	C	T	.	.	MAF_INRAE=11.392;MAF_USDA=11.176
NC_035083.1	45520694	.	C	A	.	.	MAF_USDA=31.765
NC_035083.1	45520700	.	G	A	.	.	MAF_USDA=4.918
NC_035083.1	45520726	.	G	T	.	.	MAF_USDA=2.459
NC_035083.1	45520762	.	T	G	.	.	MAF_INRAE=30.0;MAF_USDA=1.639
NC_035083.1	45520778	.	G	C	.	.	MAF_INRAE=48.734;MAF_USDA=50.0
NC_035083.1	45520859	.	T	C	.	.	MAF_INRAE=6.329;MAF_USDA=1.639
NC_035083.1	45520872	.	A	G	.	.	MAF_INRAE=48.734;MAF_USDA=48.824
NC_035083.1	45520877	.	C	G	.	.	MAF_USDA=1.639
NC_035083.1	45520907	.	A	T	.	.	MAF_INRAE=39.873;MAF_USDA=21.176
NC_035083.1	45520922	.	G	A	.	.	MAF_USDA=4.167
NC_035083.1	45520924	.	A	C	.	.	MAF_USDA=4.167
NC_035083.1	45521034	.	G	T	.	.	MAF_USDA=4.098
NC_035083.1	45521036	.	T	A	.	.	MAF_USDA=1.639
NC_035083.1	45521068	.	T	A	.	.	MAF_USDA=1.639
NC_035083.1	45521215	.	C	A	.	.	MAF_USDA=14.706
NC_035083.1	45521264	.	C	A	.	.	MAF_INRAE=5.263;MAF_USDA=3.529
NC_035083.1	45521274	.	A	G	.	.	MAF_INRAE=5.263;MAF_USDA=3.529
NC_035083.1	45521314	.	G	T	.	.	MAF_USDA=2.459
NC_035083.1	45521343	.	C	A	.	.	MAF_INRAE=46.203;MAF_USDA=17.647
NC_035083.1	45521503	.	T	G	.	.	MAF_USDA=25.0
NC_035083.1	45521669	.	A	G	.	.	MAF_USDA=4.706
NC_035083.1	45521781	.	G	T	.	.	MAF_USDA=3.279
NC_035083.1	45521816	.	A	C	.	.	MAF_INRAE=8.228;MAF_USDA=9.412
NC_035083.1	45521862	.	G	A	.	.	MAF_USDA=3.279
NC_035083.1	45521898	.	G	T	.	.	MAF_USDA=3.279
NC_035083.1	45521906	.	T	A	.	.	MAF_INRAE=3.165;MAF_USDA=14.583
NC_035083.1	45521908	.	A	T	.	.	MAF_INRAE=8.861;MAF_USDA=20.833
NC_035083.1	45521959	.	A	T	.	.	MAF_INRAE=2.5;MAF_USDA=1.639
NC_035083.1	45522003	.	C	G	.	.	MAF_USDA=2.459
NC_035083.1	45522030	.	G	A	.	.	MAF_USDA=1.639
NC_035083.1	45522151	.	A	C	.	.	MAF_USDA=3.279
NC_035083.1	45522330	.	G	A	.	.	MAF_USDA=2.459
NC_035083.1	45522543	.	T	C	.	.	MAF_INRAE=5.263;MAF_USDA=5.294
NC_035083.1	45522730	.	T	A	.	.	MAF_INRAE=22.152;MAF_USDA=7.059
NC_035083.1	45522818	.	G	A	.	.	MAF_INRAE=5.263;MAF_USDA=5.294
NC_035083.1	45522833	.	A	G	.	.	MAF_USDA=18.824
NC_035083.1	45522905	.	G	A	.	.	MAF_USDA=1.639
NC_035083.1	45522929	.	G	T	.	.	MAF_USDA=1.639
NC_035083.1	45522966	.	G	A	.	.	MAF_USDA=2.459
NC_035083.1	45522972	.	G	C	.	.	MAF_INRAE=20.253;MAF_USDA=15.574
NC_035083.1	45522997	.	C	A	.	.	MAF_USDA=2.459
NC_035083.1	45522998	.	A	G	.	.	MAF_USDA=2.459
NC_035083.1	45523004	.	T	C	.	.	MAF_INRAE=6.329;MAF_USDA=2.459
NC_035083.1	45523006	.	A	T	.	.	MAF_USDA=2.459
NC_035083.1	45523077	.	C	T	.	.	MAF_USDA=17.213
NC_035083.1	45523078	.	T	C	.	.	MAF_USDA=4.918
NC_035083.1	45523082	.	T	G	.	.	MAF_USDA=1.176
NC_035083.1	45523084	.	T	C	.	.	MAF_INRAE=30.0;MAF_USDA=3.279
NC_035083.1	45523136	.	A	T	.	.	MAF_USDA=1.639
NC_035083.1	45523210	.	G	A	.	.	MAF_INRAE=5.263;MAF_USDA=5.882
NC_035083.1	45523263	.	C	A	.	.	MAF_USDA=1.639
NC_035083.1	45523402	.	T	G	.	.	MAF_INRAE=8.861;MAF_USDA=6.471
NC_035083.1	45523412	.	G	C	.	.	MAF_INRAE=29.167;MAF_USDA=4.098
NC_035083.1	45523500	.	A	G	.	.	MAF_USDA=8.824
NC_035083.1	45523507	.	G	T	.	.	MAF_USDA=1.639
NC_035083.1	45523629	.	C	T	.	.	MAF_USDA=1.639
NC_035083.1	45523781	.	T	C	.	.	MAF_USDA=1.639
NC_035083.1	45523790	.	T	A	.	.	MAF_USDA=1.639
NC_035083.1	45523981	.	G	A	.	.	MAF_USDA=2.459
NC_035083.1	45524031	.	C	T	.	.	MAF_USDA=1.639
NC_035083.1	45524071	.	A	C	.	.	MAF_INRAE=15.823;MAF_USDA=44.706
NC_035083.1	45524091	.	A	C	.	.	MAF_INRAE=2.5;MAF_USDA=11.765
NC_035083.1	45524096	.	T	A	.	.	MAF_USDA=2.459
NC_035083.1	45524097	.	T	G	.	.	MAF_INRAE=31.646;MAF_USDA=25.882
NC_035083.1	45524098	.	T	C	.	.	MAF_INRAE=31.013;MAF_USDA=20.588
NC_035083.1	45524261	.	G	T	.	.	MAF_INRAE=5.063;MAF_USDA=33.529
NC_035083.1	45524322	.	G	A	.	.	MAF_INRAE=29.747;MAF_USDA=8.824
NC_035083.1	45524366	.	A	G	.	.	MAF_INRAE=3.333;MAF_USDA=12.941
NC_035083.1	45524387	.	C	T	.	.	MAF_USDA=1.639
NC_035083.1	45524394	.	G	A	.	.	MAF_INRAE=29.114;MAF_USDA=8.824
NC_035083.1	45524541	.	T	G	.	.	MAF_INRAE=4.167
NC_035083.1	45524588	.	C	A	.	.	MAF_INRAE=6.962;MAF_USDA=4.167
NC_035083.1	45524668	.	C	T	.	.	MAF_USDA=1.639
NC_035083.1	45524681	.	G	T	.	.	MAF_USDA=7.647
NC_035083.1	45524707	.	G	A	.	.	MAF_INRAE=28.481;MAF_USDA=8.824
NC_035083.1	45524712	.	G	C	.	.	MAF_USDA=4.118
NC_035083.1	45524741	.	A	G	.	.	MAF_INRAE=2.5;MAF_USDA=2.353
NC_035083.1	45524754	.	A	G	.	.	MAF_USDA=1.639
NC_035083.1	45524895	.	G	A	.	.	MAF_USDA=7.059
NC_035083.1	45524922	.	C	A	.	.	MAF_USDA=1.639
NC_035083.1	45524949	.	T	G	.	.	MAF_INRAE=5.263;MAF_USDA=12.941
NC_035083.1	45525017	.	C	T	.	.	MAF_USDA=1.639
NC_035083.1	45525131	.	C	T	.	.	MAF_USDA=1.639
NC_035083.1	45525132	.	G	A	.	.	MAF_USDA=2.459
NC_035083.1	45525146	.	C	T	.	.	MAF_INRAE=5.263;MAF_USDA=14.118
NC_035083.1	45525147	.	G	A	.	.	MAF_USDA=1.639
NC_035083.1	45525206	.	T	A	.	.	MAF_INRAE=29.747;MAF_USDA=8.824
NC_035083.1	45525397	.	A	T	.	.	MAF_INRAE=2.5;MAF_USDA=4.918
NC_035083.1	45525398	.	A	T	.	.	MAF_INRAE=2.5;MAF_USDA=4.918
NC_035083.1	45525495	.	T	C	.	.	MAF_INRAE=6.962
NC_035083.1	45525505	.	A	T	.	.	MAF_INRAE=1.667;MAF_USDA=2.353
NC_035083.1	45525529	.	A	T	.	.	MAF_INRAE=1.667;MAF_USDA=1.176
NC_035083.1	45525539	.	T	G	.	.	MAF_INRAE=1.667;MAF_USDA=2.083
NC_035083.1	45525541	.	G	A	.	.	MAF_INRAE=1.667;MAF_USDA=2.083
NC_035083.1	45525542	.	G	T	.	.	MAF_INRAE=1.667;MAF_USDA=2.083
NC_035083.1	45525553	.	T	G	.	.	MAF_USDA=2.083
NC_035083.1	45525554	.	A	T	.	.	MAF_USDA=2.083
NC_035083.1	45525559	.	A	T	.	.	MAF_INRAE=1.667;MAF_USDA=2.083
NC_035083.1	45525562	.	T	C	.	.	MAF_USDA=2.083
NC_035083.1	45525568	.	G	T	.	.	MAF_INRAE=1.667;MAF_USDA=2.353
NC_035083.1	45525598	.	G	T	.	.	MAF_INRAE=3.333;MAF_USDA=12.353
NC_035083.1	45525629	.	A	C	.	.	MAF_USDA=1.639
NC_035083.1	45525640	.	G	A	.	.	MAF_USDA=3.279
NC_035083.1	45525812	.	T	C	.	.	MAF_INRAE=31.013;MAF_USDA=8.824
NC_035083.1	45525861	.	G	T	.	.	MAF_USDA=2.459
NC_035083.1	45525892	.	C	T	.	.	MAF_USDA=3.279
NC_035083.1	45525909	.	A	G	.	.	MAF_INRAE=28.481;MAF_USDA=8.824
NC_035083.1	45525960	.	G	T	.	.	MAF_INRAE=27.848;MAF_USDA=8.824
NC_035083.1	45525968	.	C	T	.	.	MAF_INRAE=5.263;MAF_USDA=13.529
NC_035083.1	45526743	.	A	T	.	.	MAF_USDA=1.639
NC_035083.1	45526768	.	C	A	.	.	MAF_USDA=2.459
NC_035083.1	45526775	.	T	G	.	.	MAF_USDA=6.471
NC_035083.1	45526849	.	G	C	.	.	MAF_USDA=3.279
NC_035083.1	45526913	.	A	T	.	.	MAF_INRAE=47.468;MAF_USDA=35.294
NC_035083.1	45526936	.	T	A	.	.	MAF_INRAE=26.316;MAF_USDA=34.706
NC_035083.1	45526942	.	T	A	.	.	MAF_INRAE=26.316;MAF_USDA=34.706
NC_035083.1	45526951	.	G	A	.	.	MAF_USDA=1.639
NC_035083.1	45526967	.	T	A	.	.	MAF_USDA=1.639
NC_035083.1	45527130	.	G	A	.	.	MAF_INRAE=22.152;MAF_USDA=21.311
NC_035083.1	45527169	.	T	G	.	.	MAF_USDA=5.294
NC_035083.1	45527186	.	T	G	.	.	MAF_INRAE=10.127;MAF_USDA=15.882
NC_035083.1	45527206	.	T	C	.	.	MAF_INRAE=20.253;MAF_USDA=20.833
NC_035083.1	45527280	.	A	G	.	.	MAF_INRAE=5.696;MAF_USDA=31.765
NC_035083.1	45527293	.	C	A	.	.	MAF_INRAE=22.785;MAF_USDA=22.131
NC_035083.1	45527365	.	C	T	.	.	MAF_USDA=2.459
NC_035083.1	45527402	.	A	C	.	.	MAF_INRAE=5.063;MAF_USDA=29.508
NC_035083.1	45527430	.	C	T	.	.	MAF_USDA=1.639
NC_035083.1	45527466	.	A	C	.	.	MAF_INRAE=6.962;MAF_USDA=15.574
NC_035083.1	45527482	.	A	T	.	.	MAF_USDA=1.639
NC_035083.1	45527556	.	G	A	.	.	MAF_INRAE=20.833;MAF_USDA=8.197
NC_035083.1	45527583	.	G	A	.	.	MAF_USDA=1.639
NC_035083.1	45527660	.	C	T	.	.	MAF_INRAE=6.962;MAF_USDA=15.574
NC_035083.1	45527671	.	A	G	.	.	MAF_INRAE=21.519;MAF_USDA=6.471
NC_035083.1	45527730	.	G	A	.	.	MAF_USDA=1.639
NC_035083.1	45527731	.	C	A	.	.	MAF_USDA=1.639
NC_035083.1	45527770	.	A	G	.	.	MAF_USDA=8.824
NC_035083.1	45527786	.	T	C	.	.	MAF_INRAE=2.5;MAF_USDA=8.824
NC_035083.1	45527854	.	A	G	.	.	MAF_INRAE=2.5;MAF_USDA=11.475
NC_035083.1	45527869	.	G	T	.	.	MAF_INRAE=4.167;MAF_USDA=4.167
NC_035083.1	45527871	.	T	C	.	.	MAF_USDA=1.639
NC_035083.1	45527878	.	G	A	.	.	MAF_INRAE=30.38;MAF_USDA=8.824
NC_035083.1	45527975	.	C	T	.	.	MAF_INRAE=22.785;MAF_USDA=22.131
NC_035083.1	45527977	.	T	A	.	.	MAF_INRAE=5.263;MAF_USDA=13.529
NC_035083.1	45528022	.	G	C	.	.	MAF_INRAE=5.263;MAF_USDA=8.197
NC_035083.1	45528029	.	G	A	.	.	MAF_INRAE=5.263;MAF_USDA=2.459
NC_035083.1	45528037	.	A	C	.	.	MAF_USDA=2.459
NC_035083.1	45528099	.	G	A	.	.	MAF_USDA=1.639
NC_035083.1	45528114	.	A	G	.	.	MAF_INRAE=5.263;MAF_USDA=13.529
NC_035083.1	45528126	.	C	A	.	.	MAF_USDA=4.098
NC_035083.1	45528129	.	C	T	.	.	MAF_INRAE=6.962;MAF_USDA=7.5
NC_035083.1	45528132	.	A	C	.	.	MAF_INRAE=2.5;MAF_USDA=1.667
NC_035083.1	45528144	.	T	C	.	.	MAF_INRAE=5.263;MAF_USDA=5.294
NC_035083.1	45528165	.	A	G	.	.	MAF_INRAE=5.263
NC_035083.1	45528331	.	G	A	.	.	MAF_INRAE=22.152;MAF_USDA=7.059
NC_035083.1	45528332	.	A	C	.	.	MAF_INRAE=29.114;MAF_USDA=8.824
NC_035083.1	45528344	.	C	G	.	.	MAF_INRAE=29.114;MAF_USDA=8.824
NC_035083.1	45528350	.	A	T	.	.	MAF_USDA=2.459
NC_035083.1	45528384	.	C	A	.	.	MAF_USDA=1.639
NC_035083.1	45528400	.	C	A	.	.	MAF_USDA=2.459
NC_035083.1	45528449	.	C	T	.	.	MAF_INRAE=8.861;MAF_USDA=6.548
NC_035083.1	45528456	.	G	T	.	.	MAF_INRAE=2.5;MAF_USDA=5.0
NC_035083.1	45528507	.	T	C	.	.	MAF_USDA=41.667
NC_035083.1	45528521	.	C	A	.	.	MAF_USDA=3.39
NC_035083.1	45528687	.	G	A	.	.	MAF_USDA=2.542
NC_035083.1	45528713	.	C	A	.	.	MAF_INRAE=5.263;MAF_USDA=12.048
NC_035083.1	45528753	.	T	A	.	.	MAF_INRAE=5.063;MAF_USDA=34.337
NC_035083.1	45528835	.	C	T	.	.	MAF_INRAE=6.962;MAF_USDA=4.167
NC_035083.1	45528871	.	G	A	.	.	MAF_INRAE=29.114;MAF_USDA=8.929
NC_035083.1	45528886	.	G	A	.	.	MAF_USDA=2.5
NC_035083.1	45528984	.	G	A	.	.	MAF_USDA=3.571
NC_035083.1	45529041	.	G	T	.	.	MAF_USDA=1.667
NC_035083.1	45529123	.	G	A	.	.	MAF_INRAE=2.5;MAF_USDA=3.012
NC_035083.1	45529129	.	C	G	.	.	MAF_INRAE=2.5;MAF_USDA=3.012
NC_035083.1	45529208	.	T	C	.	.	MAF_USDA=1.695
NC_035083.1	45529209	.	A	C	.	.	MAF_INRAE=31.013;MAF_USDA=9.036
NC_035083.1	45529211	.	T	G	.	.	MAF_USDA=2.542
NC_035083.1	45529267	.	C	A	.	.	MAF_INRAE=5.063;MAF_USDA=35.542
NC_035083.1	45529287	.	G	C	.	.	MAF_USDA=2.542
NC_035083.1	45529294	.	A	G	.	.	MAF_USDA=1.695
NC_035083.1	45529295	.	A	G	.	.	MAF_USDA=2.542
NC_035083.1	45529310	.	T	C	.	.	MAF_INRAE=6.962;MAF_USDA=3.39
NC_035083.1	45529329	.	T	C	.	.	MAF_INRAE=44.304;MAF_USDA=28.313
NC_035083.1	45529408	.	T	G	.	.	MAF_INRAE=39.873;MAF_USDA=19.277
NC_035083.1	45529443	.	A	G	.	.	MAF_INRAE=29.114;MAF_USDA=9.036
NC_035083.1	45529582	.	A	G	.	.	MAF_USDA=5.085
NC_035083.1	45529669	.	G	T	.	.	MAF_USDA=2.586
NC_035083.1	45529674	.	G	C	.	.	MAF_INRAE=10.127;MAF_USDA=17.073
NC_035083.1	45529675	.	A	G	.	.	MAF_INRAE=6.962;MAF_USDA=3.448
NC_035083.1	45529699	.	C	T	.	.	MAF_INRAE=22.785;MAF_USDA=22.881
NC_035083.1	45529735	.	G	A	.	.	MAF_USDA=2.542
NC_035083.1	45529769	.	T	C	.	.	MAF_INRAE=29.114;MAF_USDA=29.167
NC_035083.1	45529789	.	T	C	.	.	MAF_INRAE=29.114;MAF_USDA=29.167
NC_035083.1	45529846	.	C	A	.	.	MAF_INRAE=2.5;MAF_USDA=5.422
NC_035083.1	45530040	.	C	A	.	.	MAF_INRAE=5.263;MAF_USDA=14.407
NC_035083.1	45530152	.	A	C	.	.	MAF_INRAE=24.051;MAF_USDA=23.494
NC_035083.1	45530230	.	T	C	.	.	MAF_USDA=1.724
NC_035083.1	45530286	.	G	T	.	.	MAF_INRAE=5.263;MAF_USDA=5.422
NC_035083.1	45530290	.	C	T	.	.	MAF_USDA=1.695
NC_035083.1	45530300	.	A	G	.	.	MAF_USDA=2.542
NC_035083.1	45530327	.	C	A	.	.	MAF_USDA=3.39
NC_035083.1	45530391	.	G	T	.	.	MAF_INRAE=2.5;MAF_USDA=3.012
NC_035083.1	45530404	.	T	G	.	.	MAF_USDA=2.542
NC_035083.1	45530405	.	T	C	.	.	MAF_INRAE=25.316;MAF_USDA=21.687
NC_035083.1	45530511	.	T	G	.	.	MAF_USDA=5.932
NC_035083.1	45530559	.	A	C	.	.	MAF_USDA=5.085
NC_035083.1	45530602	.	A	C	.	.	MAF_INRAE=5.263;MAF_USDA=33.333
NC_035083.1	45530645	.	T	C	.	.	MAF_INRAE=20.833;MAF_USDA=7.377
NC_035083.1	45530675	.	C	T	.	.	MAF_INRAE=25.949;MAF_USDA=32.143
NC_035083.1	45530725	.	T	G	.	.	MAF_INRAE=21.519;MAF_USDA=20.833
NC_035083.1	45530741	.	C	A	.	.	MAF_USDA=2.976
NC_035083.1	45530925	.	C	T	.	.	MAF_USDA=6.25
NC_035083.1	45530933	.	T	G	.	.	MAF_USDA=1.639
NC_035083.1	45530935	.	C	T	.	.	MAF_USDA=5.738
NC_035083.1	45530939	.	T	A	.	.	MAF_USDA=2.459
NC_035083.1	45530952	.	C	T	.	.	MAF_USDA=3.279
NC_035083.1	45530973	.	A	T	.	.	MAF_USDA=2.459
NC_035083.1	45531004	.	A	C	.	.	MAF_USDA=2.083
NC_035083.1	45531018	.	C	T	.	.	MAF_USDA=40.0
NC_035083.1	45531067	.	A	C	.	.	MAF_USDA=39.583
NC_035083.1	45531973	.	A	T	.	.	MAF_USDA=1.639
NC_035083.1	45531987	.	C	T	.	.	MAF_INRAE=20.833;MAF_USDA=8.197
NC_035083.1	45532058	.	C	A	.	.	MAF_INRAE=5.263;MAF_USDA=8.197
NC_035083.1	45532066	.	A	G	.	.	MAF_INRAE=5.0
NC_035083.1	45532090	.	T	G	.	.	MAF_INRAE=5.263;MAF_USDA=12.941
NC_035083.1	45532099	.	A	C	.	.	MAF_USDA=1.639
NC_035083.1	45532103	.	T	G	.	.	MAF_USDA=2.083
NC_035083.1	45532117	.	G	A	.	.	MAF_INRAE=20.0;MAF_USDA=9.836
NC_035083.1	45532152	.	G	T	.	.	MAF_USDA=1.639
NC_035083.1	45532158	.	T	A	.	.	MAF_INRAE=10.127;MAF_USDA=15.882
NC_035083.1	45532266	.	A	C	.	.	MAF_INRAE=6.962
NC_035083.1	45532280	.	G	T	.	.	MAF_INRAE=5.263;MAF_USDA=10.588
NC_035083.1	45532318	.	G	T	.	.	MAF_INRAE=44.937;MAF_USDA=26.23
NC_035083.1	45532338	.	G	A	.	.	MAF_INRAE=5.833
NC_035083.1	45532422	.	G	A	.	.	MAF_INRAE=10.127;MAF_USDA=15.882
NC_035083.1	45532518	.	T	A	.	.	MAF_INRAE=5.0;MAF_USDA=15.882
NC_035083.1	45532546	.	T	G	.	.	MAF_USDA=3.279
NC_035083.1	45532648	.	T	G	.	.	MAF_INRAE=46.203;MAF_USDA=27.647
NC_035083.1	45532920	.	T	C	.	.	MAF_USDA=5.882
NC_035083.1	45532927	.	C	T	.	.	MAF_INRAE=29.167;MAF_USDA=4.098
NC_035083.1	45532998	.	C	T	.	.	MAF_INRAE=5.0
NC_035083.1	45533048	.	A	G	.	.	MAF_INRAE=6.329;MAF_USDA=1.639
NC_035083.1	45533054	.	A	G	.	.	MAF_INRAE=2.5;MAF_USDA=3.279
NC_035083.1	45533097	.	A	G	.	.	MAF_INRAE=15.833;MAF_USDA=4.918
NC_035083.1	45533255	.	G	A	.	.	MAF_INRAE=5.263;MAF_USDA=4.118
NC_035083.1	45533283	.	G	A	.	.	MAF_INRAE=6.962;MAF_USDA=4.167
NC_035083.1	45533405	.	G	A	.	.	MAF_USDA=1.639
NC_035083.1	45534750	.	T	G	.	.	MAF_INRAE=1.667;MAF_USDA=10.588
NC_035083.1	45534988	.	C	T	.	.	MAF_INRAE=6.962;MAF_USDA=4.167
NC_035083.1	45535022	.	C	A	.	.	MAF_INRAE=5.0
NC_035083.1	45535038	.	C	A	.	.	MAF_INRAE=5.0
NC_035083.1	45535320	.	C	T	.	.	MAF_USDA=2.941
NC_035083.1	45535453	.	T	G	.	.	MAF_USDA=4.098
NC_035083.1	45535455	.	T	A	.	.	MAF_USDA=4.098
NC_035083.1	45535478	.	T	G	.	.	MAF_USDA=2.459
NC_035083.1	45535493	.	G	A	.	.	MAF_USDA=4.098
NC_035083.1	45535516	.	T	C	.	.	MAF_USDA=2.459
NC_035083.1	45535518	.	C	T	.	.	MAF_INRAE=5.263;MAF_USDA=3.529
NC_035083.1	45535525	.	G	A	.	.	MAF_INRAE=2.5;MAF_USDA=1.639
NC_035083.1	45535552	.	G	A	.	.	MAF_INRAE=17.089;MAF_USDA=18.235
NC_035083.1	45535574	.	A	T	.	.	MAF_INRAE=18.333
NC_035083.1	45535576	.	A	G	.	.	MAF_INRAE=2.5
NC_035083.1	45535602	.	G	A	.	.	MAF_INRAE=6.962;MAF_USDA=1.639
NC_035083.1	45535909	.	GCAGCTGAAACATGCCATTTTT	GCAGCTGAAACATGCCATTTTC	.	.	MAF_USDA=8.333
NC_035083.1	45535930	.	T	C	.	.	MAF_INRAE=5.063
NC_035083.1	45535953	.	C	T	.	.	MAF_INRAE=17.089;MAF_USDA=24.706
NC_035083.1	45536027	.	G	A	.	.	MAF_USDA=2.459
NC_035083.1	45536080	.	A	C	.	.	MAF_USDA=4.118
NC_035083.1	45536083	.	C	T	.	.	MAF_INRAE=5.063;MAF_USDA=18.235
NC_035083.1	45536084	.	C	T	.	.	MAF_USDA=7.059
NC_035083.1	45536117	.	G	T	.	.	MAF_USDA=2.459
NC_035083.1	45536129	.	C	T	.	.	MAF_INRAE=4.43;MAF_USDA=18.824
NC_035083.1	45536130	.	A	T	.	.	MAF_USDA=1.639
NC_035083.1	45536151	.	G	A	.	.	MAF_INRAE=2.5;MAF_USDA=4.918
NC_035083.1	45536160	.	T	A	.	.	MAF_INRAE=6.962;MAF_USDA=4.167
NC_035083.1	45536232	.	T	A	.	.	MAF_USDA=18.75
NC_035083.1	45536302	.	G	A	.	.	MAF_INRAE=15.833;MAF_USDA=4.918
NC_035083.1	45536357	.	A	C	.	.	MAF_USDA=4.098
NC_035083.1	45536608	.	C	T	.	.	MAF_INRAE=24.051;MAF_USDA=14.706
NC_035083.1	45536649	.	C	A	.	.	MAF_INRAE=22.152;MAF_USDA=20.833
NC_035083.1	45536653	.	C	A	.	.	MAF_INRAE=5.0
NC_035083.1	45536690	.	G	A	.	.	MAF_INRAE=8.861;MAF_USDA=10.588
NC_035083.1	45536773	.	G	T	.	.	MAF_INRAE=15.833;MAF_USDA=4.918
NC_035083.1	45536785	.	G	T	.	.	MAF_INRAE=17.089;MAF_USDA=35.882
NC_035083.1	45536788	.	A	G	.	.	MAF_INRAE=33.333;MAF_USDA=47.059
NC_035083.1	45536817	.	T	C	.	.	MAF_INRAE=8.861;MAF_USDA=5.882
NC_035083.1	45536844	.	A	T	.	.	MAF_INRAE=31.013;MAF_USDA=18.824
NC_035083.1	45536876	.	A	G	.	.	MAF_USDA=4.918
NC_035083.1	45536883	.	T	C	.	.	MAF_INRAE=46.835;MAF_USDA=26.471
NC_035083.1	45536926	.	C	G	.	.	MAF_USDA=2.459
NC_035083.1	45536938	.	A	C	.	.	MAF_INRAE=17.089;MAF_USDA=23.529
NC_035083.1	45536949	.	G	A	.	.	MAF_USDA=2.459
NC_035083.1	45536954	.	A	G	.	.	MAF_INRAE=30.0;MAF_USDA=2.459
NC_035083.1	45537006	.	T	C	.	.	MAF_USDA=3.279
NC_035083.1	45537035	.	A	G	.	.	MAF_INRAE=17.089;MAF_USDA=26.471
NC_035083.1	45537089	.	C	T	.	.	MAF_USDA=2.941
NC_035083.1	45537300	.	T	A	.	.	MAF_INRAE=8.861;MAF_USDA=20.833
NC_035083.1	45537336	.	G	A	.	.	MAF_USDA=1.639
NC_035083.1	45537344	.	C	T	.	.	MAF_USDA=5.882
NC_035083.1	45537382	.	A	T	.	.	MAF_USDA=3.279
NC_035083.1	45537385	.	T	C	.	.	MAF_USDA=3.279
NC_035083.1	45537436	.	T	C	.	.	MAF_USDA=3.333
NC_035083.1	45537466	.	G	A	.	.	MAF_INRAE=1.667;MAF_USDA=1.639
NC_035083.1	45537541	.	G	T	.	.	MAF_INRAE=24.051;MAF_USDA=13.529
NC_035083.1	45537649	.	G	A	.	.	MAF_USDA=2.459
NC_035083.1	45537875	.	G	C	.	.	MAF_INRAE=30.0;MAF_USDA=1.639
NC_035083.1	45537943	.	A	T	.	.	MAF_USDA=2.941
NC_035083.1	45537982	.	C	A	.	.	MAF_USDA=3.279
NC_035083.1	45538096	.	A	C	.	.	MAF_USDA=2.941
NC_035083.1	45538121	.	T	A	.	.	MAF_INRAE=22.152;MAF_USDA=6.471
NC_035083.1	45538122	.	A	T	.	.	MAF_INRAE=20.833;MAF_USDA=6.471
NC_035083.1	45538139	.	T	C	.	.	MAF_INRAE=30.38;MAF_USDA=14.118
NC_035083.1	45538141	.	C	A	.	.	MAF_INRAE=35.0;MAF_USDA=14.118
NC_035083.1	45538186	.	A	C	.	.	MAF_INRAE=20.833
NC_035083.1	45538187	.	C	A	.	.	MAF_INRAE=20.833
NC_035083.1	45538196	.	A	C	.	.	MAF_USDA=20.833
NC_035083.1	45538197	.	C	A	.	.	MAF_USDA=22.917
NC_035083.1	45538211	.	A	G	.	.	MAF_INRAE=5.263;MAF_USDA=14.754
NC_035083.1	45538218	.	A	C	.	.	MAF_USDA=4.098
NC_035083.1	45538220	.	A	C	.	.	MAF_USDA=4.098
NC_035083.1	45538251	.	G	A	.	.	MAF_USDA=2.459
NC_035083.1	45538255	.	C	T	.	.	MAF_USDA=6.471
NC_035083.1	45538370	.	C	T	.	.	MAF_USDA=1.639
NC_035083.1	45538378	.	G	A	.	.	MAF_INRAE=24.051;MAF_USDA=17.059
NC_035083.1	45538422	.	T	G	.	.	MAF_INRAE=5.263;MAF_USDA=7.647
NC_035083.1	45538460	.	C	A	.	.	MAF_INRAE=16.456;MAF_USDA=22.941
NC_035083.1	45538528	.	C	T	.	.	MAF_INRAE=3.797;MAF_USDA=15.517
NC_035083.1	45538530	.	T	A	.	.	MAF_USDA=8.333
NC_035083.1	45538535	.	C	A	.	.	MAF_INRAE=21.519;MAF_USDA=20.833
NC_035083.1	45539116	.	C	A	.	.	MAF_USDA=9.524
NC_035083.1	45539755	.	G	T	.	.	MAF_INRAE=21.053
NC_035083.1	45539823	.	T	A	.	.	MAF_USDA=20.833
NC_035083.1	45539861	.	T	A	.	.	MAF_INRAE=25.949;MAF_USDA=44.578
NC_035083.1	45539899	.	C	T	.	.	MAF_INRAE=2.5;MAF_USDA=6.667
NC_035083.1	45539946	.	C	A	.	.	MAF_INRAE=46.835;MAF_USDA=32.738
NC_035083.1	45539986	.	C	T	.	.	MAF_INRAE=46.203;MAF_USDA=31.548
NC_035083.1	45540061	.	T	G	.	.	MAF_INRAE=2.5
NC_035083.1	45540113	.	A	C	.	.	MAF_USDA=2.459
NC_035083.1	45540232	.	G	T	.	.	MAF_INRAE=10.127;MAF_USDA=21.176
NC_035083.1	45540243	.	G	A	.	.	MAF_INRAE=46.835;MAF_USDA=32.941
NC_035083.1	45540250	.	A	C	.	.	MAF_USDA=2.459
NC_035083.1	45540251	.	C	T	.	.	MAF_INRAE=2.5;MAF_USDA=1.639
NC_035083.1	45540294	.	A	C	.	.	MAF_INRAE=14.557;MAF_USDA=11.176
NC_035083.1	45540313	.	A	C	.	.	MAF_USDA=1.639
NC_035083.1	45540356	.	G	T	.	.	MAF_INRAE=4.43;MAF_USDA=14.754
NC_035083.1	45540426	.	C	A	.	.	MAF_INRAE=5.263;MAF_USDA=6.471
NC_035083.1	45540458	.	T	C	.	.	MAF_INRAE=21.053;MAF_USDA=27.059
NC_035083.1	45540639	.	G	A	.	.	MAF_USDA=2.5
NC_035083.1	45540665	.	A	G	.	.	MAF_INRAE=29.114;MAF_USDA=50.0
NC_035083.1	45540738	.	G	A	.	.	MAF_USDA=3.279
NC_035083.1	45540858	.	G	A	.	.	MAF_INRAE=46.835;MAF_USDA=30.357
NC_035083.1	45540890	.	C	T	.	.	MAF_USDA=7.738
NC_035083.1	45540893	.	A	C	.	.	MAF_INRAE=22.152;MAF_USDA=6.548
NC_035083.1	45540925	.	G	A	.	.	MAF_USDA=8.235
NC_035083.1	45540927	.	A	G	.	.	MAF_INRAE=3.797;MAF_USDA=12.353
NC_035083.1	45540990	.	T	A	.	.	MAF_INRAE=3.797;MAF_USDA=12.295
NC_035083.1	45541014	.	G	T	.	.	MAF_USDA=4.118
NC_035083.1	45541031	.	A	T	.	.	MAF_INRAE=3.797;MAF_USDA=11.475
NC_035083.1	45541061	.	A	T	.	.	MAF_USDA=1.639
NC_035083.1	45541078	.	T	C	.	.	MAF_INRAE=13.333
NC_035083.1	45541082	.	T	C	.	.	MAF_INRAE=3.333;MAF_USDA=12.295
NC_035083.1	45541193	.	T	C	.	.	MAF_USDA=4.706
NC_035083.1	45541196	.	A	T	.	.	MAF_INRAE=3.797;MAF_USDA=13.115
NC_035083.1	45541268	.	T	C	.	.	MAF_USDA=2.459
NC_035083.1	45541282	.	G	T	.	.	MAF_INRAE=46.835;MAF_USDA=30.0
NC_035083.1	45541313	.	G	A	.	.	MAF_USDA=4.098
NC_035083.1	45541612	.	A	C	.	.	MAF_INRAE=3.333;MAF_USDA=10.656
NC_035083.1	45541649	.	C	T	.	.	MAF_INRAE=8.861;MAF_USDA=6.471
NC_035083.1	45541822	.	G	A	.	.	MAF_INRAE=16.456
NC_035083.1	45541823	.	T	G	.	.	MAF_INRAE=11.667
NC_035083.1	45541844	.	G	C	.	.	MAF_USDA=10.588
NC_035083.1	45541878	.	C	T	.	.	MAF_INRAE=18.987;MAF_USDA=26.471
NC_035083.1	45541881	.	G	C	.	.	MAF_USDA=3.279
NC_035083.1	45541893	.	C	A	.	.	MAF_INRAE=16.456;MAF_USDA=19.412
NC_035083.1	45541903	.	T	A	.	.	MAF_INRAE=18.987;MAF_USDA=27.059
NC_035083.1	45541921	.	G	A	.	.	MAF_INRAE=17.089;MAF_USDA=30.0
NC_035083.1	45541947	.	A	T	.	.	MAF_INRAE=1.667;MAF_USDA=10.588
NC_035083.1	45541948	.	C	T	.	.	MAF_INRAE=2.5;MAF_USDA=1.639
NC_035083.1	45541965	.	C	T	.	.	MAF_USDA=3.279
NC_035083.1	45541966	.	T	G	.	.	MAF_INRAE=5.833;MAF_USDA=26.471
NC_035083.1	45542094	.	A	G	.	.	MAF_INRAE=4.167
NC_035083.1	45542388	.	C	A	.	.	MAF_USDA=1.639
NC_035083.1	45542396	.	T	C	.	.	MAF_INRAE=12.658;MAF_USDA=27.059
NC_035083.1	45542420	.	C	T	.	.	MAF_USDA=4.918
NC_035083.1	45542446	.	A	C	.	.	MAF_USDA=9.836
NC_035083.1	45542496	.	A	T	.	.	MAF_USDA=2.459
NC_035083.1	45542509	.	G	A	.	.	MAF_INRAE=18.987;MAF_USDA=28.235
NC_035083.1	45542511	.	C	G	.	.	MAF_INRAE=15.0;MAF_USDA=31.25
NC_035083.1	45542582	.	C	A	.	.	MAF_INRAE=18.987;MAF_USDA=27.647
NC_035083.1	45542614	.	T	C	.	.	MAF_USDA=2.459
NC_035083.1	45542760	.	G	T	.	.	MAF_USDA=1.639
NC_035083.1	45542788	.	C	A	.	.	MAF_INRAE=16.456;MAF_USDA=19.412
NC_035083.1	45542794	.	A	T	.	.	MAF_INRAE=21.519;MAF_USDA=20.833
NC_035083.1	45542808	.	T	G	.	.	MAF_USDA=6.557
NC_035083.1	45542826	.	A	G	.	.	MAF_USDA=1.639
NC_035083.1	45542862	.	A	G	.	.	MAF_INRAE=18.987;MAF_USDA=29.412
NC_035083.1	45542864	.	T	C	.	.	MAF_INRAE=15.0;MAF_USDA=27.059
NC_035083.1	45542865	.	T	G	.	.	MAF_INRAE=15.0;MAF_USDA=26.471
NC_035083.1	45542873	.	A	G	.	.	MAF_INRAE=46.835;MAF_USDA=30.0
NC_035083.1	45542986	.	A	T	.	.	MAF_INRAE=46.203;MAF_USDA=28.824
NC_035083.1	45543057	.	C	A	.	.	MAF_INRAE=5.263;MAF_USDA=2.459
NC_035083.1	45543067	.	G	T	.	.	MAF_INRAE=14.557;MAF_USDA=8.824
NC_035083.1	45543114	.	T	A	.	.	MAF_INRAE=14.557;MAF_USDA=8.824
NC_035083.1	45543148	.	A	G	.	.	MAF_USDA=4.706
NC_035083.1	45543214	.	T	G	.	.	MAF_INRAE=12.025;MAF_USDA=15.882
NC_035083.1	45543240	.	C	A	.	.	MAF_INRAE=2.5;MAF_USDA=6.25
NC_035083.1	45543303	.	C	G	.	.	MAF_INRAE=16.456;MAF_USDA=21.176
NC_035083.1	45543304	.	T	C	.	.	MAF_INRAE=11.667;MAF_USDA=21.176
NC_035083.1	45543364	.	T	G	.	.	MAF_INRAE=6.962;MAF_USDA=4.918
NC_035083.1	45543404	.	A	T	.	.	MAF_INRAE=2.5;MAF_USDA=8.197
NC_035083.1	45543405	.	A	G	.	.	MAF_INRAE=6.962;MAF_USDA=1.639
NC_035083.1	45543421	.	G	A	.	.	MAF_USDA=2.459
NC_035083.1	45543423	.	A	G	.	.	MAF_INRAE=15.833;MAF_USDA=5.738
NC_035083.1	45543506	.	C	T	.	.	MAF_INRAE=22.152;MAF_USDA=6.471
NC_035083.1	45543515	.	A	G	.	.	MAF_INRAE=18.987;MAF_USDA=27.059
NC_035083.1	45543618	.	C	G	.	.	MAF_INRAE=30.38
NC_035083.1	45543652	.	A	G	.	.	MAF_INRAE=2.5;MAF_USDA=1.639
NC_035083.1	45543684	.	T	C	.	.	MAF_INRAE=31.579
NC_035083.1	45543723	.	G	C	.	.	MAF_INRAE=31.579;MAF_USDA=33.529
NC_035083.1	45543728	.	C	T	.	.	MAF_USDA=2.459
NC_035083.1	45543739	.	C	T	.	.	MAF_USDA=33.333
NC_035083.1	45543764	.	C	A	.	.	MAF_USDA=9.524
NC_035083.1	45543850	.	G	A	.	.	MAF_INRAE=2.5;MAF_USDA=7.5
NC_035083.1	45543893	.	A	G	.	.	MAF_USDA=2.459
NC_035083.1	45543991	.	G	A	.	.	MAF_INRAE=5.0;MAF_USDA=3.279
NC_035083.1	45544102	.	C	T	.	.	MAF_USDA=4.918
NC_035083.1	45544103	.	C	A	.	.	MAF_INRAE=2.5;MAF_USDA=2.941
NC_035083.1	45544108	.	A	C	.	.	MAF_USDA=2.459
NC_035083.1	45544132	.	T	A	.	.	MAF_USDA=8.824
NC_035083.1	45544195	.	T	G	.	.	MAF_USDA=4.098
NC_035083.1	45544245	.	C	T	.	.	MAF_INRAE=5.263;MAF_USDA=6.471
NC_035083.1	45544390	.	T	C	.	.	MAF_INRAE=2.5;MAF_USDA=12.353
NC_035083.1	45544426	.	G	T	.	.	MAF_INRAE=18.987;MAF_USDA=29.412
NC_035083.1	45544452	.	T	C	.	.	MAF_INRAE=2.5;MAF_USDA=12.941
NC_035083.1	45544480	.	C	T	.	.	MAF_INRAE=13.291;MAF_USDA=2.353
NC_035083.1	45544502	.	G	A	.	.	MAF_USDA=1.639
NC_035083.1	45544548	.	C	A	.	.	MAF_USDA=2.459
NC_035083.1	45544556	.	C	T	.	.	MAF_INRAE=30.0;MAF_USDA=3.279
NC_035083.1	45544570	.	T	C	.	.	MAF_INRAE=18.354;MAF_USDA=28.824
NC_035083.1	45544571	.	C	T	.	.	MAF_INRAE=2.5;MAF_USDA=10.656
NC_035083.1	45544619	.	G	A	.	.	MAF_INRAE=16.456;MAF_USDA=20.588
NC_035083.1	45544672	.	C	A	.	.	MAF_INRAE=2.5;MAF_USDA=4.918
NC_035083.1	45544701	.	G	A	.	.	MAF_USDA=8.824
NC_035083.1	45544806	.	T	G	.	.	MAF_INRAE=18.987;MAF_USDA=28.824
NC_035083.1	45544941	.	A	T	.	.	MAF_INRAE=20.0;MAF_USDA=3.279
NC_035083.1	45544978	.	T	A	.	.	MAF_INRAE=5.263;MAF_USDA=2.459
NC_035083.1	45545117	.	C	A	.	.	MAF_INRAE=3.333;MAF_USDA=10.656
NC_035083.1	45545158	.	T	A	.	.	MAF_INRAE=3.333;MAF_USDA=10.656
NC_035083.1	45545222	.	G	A	.	.	MAF_USDA=9.836
NC_035083.1	45545303	.	C	A	.	.	MAF_USDA=3.529
NC_035083.1	45545613	.	G	A	.	.	MAF_INRAE=2.5;MAF_USDA=11.765
NC_035083.1	45545660	.	C	T	.	.	MAF_INRAE=14.557;MAF_USDA=8.235
NC_035083.1	45545687	.	G	A	.	.	MAF_INRAE=39.241;MAF_USDA=37.059
NC_035083.1	45545742	.	A	G	.	.	MAF_INRAE=39.241
NC_035083.1	45545786	.	G	A	.	.	MAF_INRAE=14.557;MAF_USDA=8.235
NC_035083.1	45545796	.	C	T	.	.	MAF_INRAE=22.152;MAF_USDA=6.471
NC_035083.1	45545801	.	G	A	.	.	MAF_USDA=9.016
NC_035083.1	45545807	.	A	G	.	.	MAF_USDA=2.459
NC_035083.1	45545814	.	C	T	.	.	MAF_USDA=2.459
NC_035083.1	45545815	.	C	A	.	.	MAF_INRAE=8.861;MAF_USDA=7.059
NC_035083.1	45545831	.	ACAGCCTTATTCTAA	ACAGCCTTATTCTAC	.	.	MAF_USDA=14.583
NC_035083.1	45545901	.	A	C	.	.	MAF_INRAE=1.667
NC_035083.1	45546025	.	T	A	.	.	MAF_INRAE=3.333;MAF_USDA=10.833
NC_035083.1	45546038	.	A	T	.	.	MAF_INRAE=39.241;MAF_USDA=35.714
NC_035083.1	45546145	.	A	C	.	.	MAF_USDA=7.647
NC_035083.1	45546174	.	A	C	.	.	MAF_INRAE=6.962;MAF_USDA=3.279
NC_035083.1	45546176	.	G	A	.	.	MAF_USDA=2.459
NC_035083.1	45546222	.	G	A	.	.	MAF_INRAE=2.5;MAF_USDA=7.377
NC_035083.1	45546346	.	C	T	.	.	MAF_INRAE=2.5;MAF_USDA=12.295
NC_035083.1	45546472	.	C	T	.	.	MAF_INRAE=44.937;MAF_USDA=25.294
NC_035083.1	45546492	.	C	T	.	.	MAF_USDA=2.459
NC_035083.1	45546557	.	C	T	.	.	MAF_INRAE=2.5;MAF_USDA=2.941
NC_035083.1	45546572	.	C	A	.	.	MAF_INRAE=13.924;MAF_USDA=8.824
NC_035083.1	45546596	.	A	C	.	.	MAF_INRAE=5.696;MAF_USDA=1.667
NC_035083.1	45546603	.	T	C	.	.	MAF_INRAE=2.5;MAF_USDA=1.639
NC_035083.1	45546620	.	A	C	.	.	MAF_INRAE=12.658;MAF_USDA=16.667
NC_035083.1	45546636	.	A	G	.	.	MAF_INRAE=1.667;MAF_USDA=12.048
NC_035083.1	45546637	.	G	T	.	.	MAF_USDA=2.542
NC_035083.1	45546711	.	C	G	.	.	MAF_USDA=2.174
NC_035083.1	45547192	.	G	A	.	.	MAF_INRAE=26.316;MAF_USDA=6.548
NC_035083.1	45547201	.	T	A	.	.	MAF_USDA=31.25
NC_035083.1	45547310	.	G	A	.	.	MAF_INRAE=5.263;MAF_USDA=5.882
NC_035083.1	45547318	.	C	T	.	.	MAF_USDA=3.279
NC_035083.1	45547377	.	C	T	.	.	MAF_INRAE=6.962;MAF_USDA=3.279
NC_035083.1	45547393	.	C	T	.	.	MAF_INRAE=41.139;MAF_USDA=50.0
NC_035083.1	45547402	.	G	T	.	.	MAF_INRAE=20.0
NC_035083.1	45547406	.	T	G	.	.	MAF_INRAE=2.5;MAF_USDA=16.667
NC_035083.1	45547409	.	T	A	.	.	MAF_USDA=12.5
NC_035083.1	45547410	.	T	A	.	.	MAF_USDA=12.5
NC_035083.1	45547411	.	T	A	.	.	MAF_USDA=12.5
NC_035083.1	45547424	.	G	A	.	.	MAF_USDA=10.0
NC_035083.1	45547439	.	T	A	.	.	MAF_USDA=2.459
NC_035083.1	45547590	.	T	G	.	.	MAF_INRAE=41.139;MAF_USDA=49.412
NC_035083.1	45547616	.	C	T	.	.	MAF_USDA=2.459
NC_035083.1	45547622	.	G	C	.	.	MAF_INRAE=7.595;MAF_USDA=10.588
NC_035083.1	45547663	.	T	A	.	.	MAF_INRAE=5.263;MAF_USDA=6.471
NC_035083.1	45548272	.	C	T	.	.	MAF_USDA=1.639
NC_035083.1	45548454	.	T	C	.	.	MAF_INRAE=16.456;MAF_USDA=12.353
NC_035083.1	45548552	.	C	T	.	.	MAF_USDA=2.459
NC_035083.1	45548609	.	G	A	.	.	MAF_INRAE=12.025;MAF_USDA=23.529
NC_035083.1	45548645	.	G	A	.	.	MAF_INRAE=2.5;MAF_USDA=11.475
NC_035083.1	45548753	.	G	A	.	.	MAF_INRAE=22.152;MAF_USDA=6.471
NC_035083.1	45548774	.	T	G	.	.	MAF_USDA=1.639
NC_035083.1	45548778	.	C	A	.	.	MAF_INRAE=41.772;MAF_USDA=22.353
NC_035083.1	45548782	.	T	G	.	.	MAF_USDA=2.459
NC_035083.1	45548828	.	A	C	.	.	MAF_USDA=2.5
NC_035083.1	45548839	.	G	T	.	.	MAF_INRAE=14.557;MAF_USDA=25.0
NC_035083.1	45548849	.	A	T	.	.	MAF_USDA=1.19
NC_035083.1	45548922	.	C	T	.	.	MAF_USDA=10.656
NC_035083.1	45548928	.	T	A	.	.	MAF_USDA=3.279
NC_035083.1	45549067	.	A	T	.	.	MAF_INRAE=31.013;MAF_USDA=20.0
NC_035083.1	45549074	.	T	C	.	.	MAF_USDA=1.176
NC_035083.1	45549083	.	G	A	.	.	MAF_INRAE=14.557;MAF_USDA=13.529
NC_035083.1	45549102	.	G	A	.	.	MAF_INRAE=2.5;MAF_USDA=2.941
NC_035083.1	45549118	.	C	G	.	.	MAF_USDA=2.459
NC_035083.1	45549120	.	A	C	.	.	MAF_INRAE=31.579;MAF_USDA=10.0
NC_035083.1	45549199	.	G	A	.	.	MAF_USDA=2.459
NC_035083.1	45549240	.	G	A	.	.	MAF_INRAE=15.0
NC_035083.1	45549244	.	A	C	.	.	MAF_USDA=5.738
NC_035083.1	45549250	.	G	A	.	.	MAF_INRAE=30.0;MAF_USDA=2.459
NC_035083.1	45549296	.	T	G	.	.	MAF_INRAE=15.0
NC_035083.1	45549414	.	C	A	.	.	MAF_INRAE=22.152;MAF_USDA=6.471
NC_035083.1	45549421	.	A	G	.	.	MAF_USDA=2.459
NC_035083.1	45549423	.	C	A	.	.	MAF_INRAE=14.557;MAF_USDA=8.235
NC_035083.1	45549537	.	A	C	.	.	MAF_USDA=4.098
NC_035083.1	45549572	.	G	T	.	.	MAF_INRAE=29.747;MAF_USDA=19.412
NC_035083.1	45549581	.	T	G	.	.	MAF_USDA=2.459
NC_035083.1	45549582	.	T	C	.	.	MAF_USDA=2.459
NC_035083.1	45549706	.	C	G	.	.	MAF_USDA=3.529
NC_035083.1	45549724	.	T	C	.	.	MAF_USDA=2.459
NC_035083.1	45549743	.	A	G	.	.	MAF_USDA=1.639
NC_035083.1	45549812	.	G	A	.	.	MAF_USDA=4.118
NC_035083.1	45549886	.	C	G	.	.	MAF_INRAE=31.013;MAF_USDA=21.176
NC_035083.1	45549933	.	A	T	.	.	MAF_USDA=1.639
NC_035083.1	45550013	.	A	G	.	.	MAF_USDA=2.459
NC_035083.1	45550017	.	A	T	.	.	MAF_INRAE=8.861;MAF_USDA=6.471
NC_035083.1	45550030	.	T	A	.	.	MAF_INRAE=8.861;MAF_USDA=20.833
NC_035083.1	45550031	.	A	T	.	.	MAF_INRAE=5.0;MAF_USDA=8.235
NC_035083.1	45550085	.	C	T	.	.	MAF_INRAE=2.5;MAF_USDA=3.279
NC_035083.1	45550101	.	T	G	.	.	MAF_INRAE=15.0
NC_035083.1	45550105	.	G	A	.	.	MAF_USDA=1.639
NC_035083.1	45550106	.	A	C	.	.	MAF_USDA=2.459
NC_035083.1	45550117	.	G	A	.	.	MAF_USDA=4.167
NC_035083.1	45550139	.	ACTTA	ACTTC	.	.	MAF_USDA=4.167
NC_035083.1	45550224	.	A	G	.	.	MAF_USDA=1.639
NC_035083.1	45550256	.	T	C	.	.	MAF_INRAE=8.228;MAF_USDA=7.059
NC_035083.1	45550333	.	G	T	.	.	MAF_USDA=7.059
NC_035083.1	45550457	.	G	A	.	.	MAF_USDA=5.738
NC_035083.1	45550515	.	G	C	.	.	MAF_USDA=1.176
NC_035083.1	45550593	.	A	G	.	.	MAF_USDA=1.639
NC_035083.1	45550595	.	T	C	.	.	MAF_USDA=1.639
NC_035083.1	45550765	.	G	A	.	.	MAF_USDA=4.918
NC_035083.1	45550824	.	T	A	.	.	MAF_USDA=1.639
NC_035083.1	45550860	.	T	A	.	.	MAF_INRAE=5.0
NC_035083.1	45550980	.	C	G	.	.	MAF_USDA=2.459
NC_035083.1	45551091	.	G	A	.	.	MAF_USDA=4.098
NC_035083.1	45551105	.	G	C	.	.	MAF_INRAE=8.861;MAF_USDA=7.059
NC_035083.1	45551130	.	A	G	.	.	MAF_USDA=9.836
NC_035083.1	45551224	.	G	A	.	.	MAF_USDA=6.557
NC_035083.1	45551231	.	C	A	.	.	MAF_USDA=1.639
NC_035083.1	45551245	.	T	A	.	.	MAF_USDA=2.083
NC_035083.1	45551275	.	G	T	.	.	MAF_INRAE=36.667;MAF_USDA=2.459
NC_035083.1	45551281	.	G	C	.	.	MAF_INRAE=7.595;MAF_USDA=2.941
NC_035083.1	45551347	.	T	G	.	.	MAF_INRAE=8.228;MAF_USDA=11.176
NC_035083.1	45551352	.	C	T	.	.	MAF_USDA=2.083
NC_035083.1	45551441	.	A	G	.	.	MAF_INRAE=18.354;MAF_USDA=18.235
NC_035083.1	45551561	.	A	C	.	.	MAF_INRAE=5.263;MAF_USDA=5.294
NC_035083.1	45551570	.	G	A	.	.	MAF_INRAE=8.861;MAF_USDA=4.098
NC_035083.1	45551572	.	A	C	.	.	MAF_INRAE=7.595;MAF_USDA=7.377
NC_035083.1	45551670	.	A	C	.	.	MAF_INRAE=3.333;MAF_USDA=10.656
NC_035083.1	45551734	.	C	G	.	.	MAF_USDA=1.639
NC_035083.1	45551739	.	C	T	.	.	MAF_USDA=4.706
NC_035083.1	45551810	.	C	A	.	.	MAF_INRAE=2.5;MAF_USDA=6.25
NC_035083.1	45551831	.	G	T	.	.	MAF_INRAE=7.595;MAF_USDA=8.824
NC_035083.1	45551832	.	C	T	.	.	MAF_INRAE=3.333;MAF_USDA=8.824
NC_035083.1	45551912	.	A	G	.	.	MAF_USDA=1.639
NC_035083.1	45551950	.	C	A	.	.	MAF_INRAE=10.759;MAF_USDA=20.588
NC_035083.1	45552055	.	T	G	.	.	MAF_USDA=1.639
NC_035083.1	45552095	.	G	A	.	.	MAF_INRAE=21.053;MAF_USDA=6.548
NC_035083.1	45552324	.	C	T	.	.	MAF_USDA=42.353
NC_035083.1	45552352	.	T	A	.	.	MAF_USDA=20.833
NC_035083.1	45552389	.	A	G	.	.	MAF_INRAE=26.316;MAF_USDA=6.471
NC_035083.1	45552453	.	A	G	.	.	MAF_INRAE=10.526;MAF_USDA=34.524
NC_035083.1	45552474	.	C	A	.	.	MAF_USDA=5.882
NC_035083.1	45552574	.	C	T	.	.	MAF_USDA=3.279
NC_035083.1	45552774	.	G	A	.	.	MAF_USDA=1.639
NC_035083.1	45552840	.	A	C	.	.	MAF_USDA=4.167
NC_035083.1	45552967	.	G	T	.	.	MAF_USDA=16.393
NC_035083.1	45552974	.	T	G	.	.	MAF_USDA=2.083
NC_035083.1	45552991	.	C	T	.	.	MAF_INRAE=17.722;MAF_USDA=21.176
NC_035083.1	45552992	.	G	A	.	.	MAF_USDA=6.25
NC_035083.1	45553043	.	T	C	.	.	MAF_USDA=2.459
NC_035083.1	45553110	.	C	A	.	.	MAF_USDA=2.083
NC_035083.1	45553117	.	A	C	.	.	MAF_INRAE=30.833;MAF_USDA=10.656
NC_035083.1	45553131	.	T	C	.	.	MAF_INRAE=3.165;MAF_USDA=23.529
NC_035083.1	45553135	.	C	T	.	.	MAF_USDA=1.639
NC_035083.1	45553165	.	A	C	.	.	MAF_INRAE=46.835;MAF_USDA=37.647
NC_035083.1	45553168	.	T	G	.	.	MAF_INRAE=29.167;MAF_USDA=6.557
NC_035083.1	45553169	.	A	T	.	.	MAF_INRAE=40.0;MAF_USDA=41.765
NC_035083.1	45553174	.	A	C	.	.	MAF_USDA=2.459
NC_035083.1	45553183	.	A	C	.	.	MAF_USDA=1.639
NC_035083.1	45553248	.	T	C	.	.	MAF_INRAE=5.0
NC_035083.1	45553291	.	A	G	.	.	MAF_INRAE=12.658;MAF_USDA=36.471
NC_035083.1	45553302	.	A	G	.	.	MAF_INRAE=10.127;MAF_USDA=34.706
NC_035083.1	45553321	.	T	C	.	.	MAF_INRAE=6.962;MAF_USDA=8.197
NC_035083.1	45553403	.	G	A	.	.	MAF_INRAE=5.696;MAF_USDA=27.647
NC_035083.1	45553409	.	T	C	.	.	MAF_INRAE=6.962;MAF_USDA=2.459
NC_035083.1	45553441	.	C	G	.	.	MAF_INRAE=31.646;MAF_USDA=14.118
NC_035083.1	45553512	.	T	C	.	.	MAF_INRAE=5.833;MAF_USDA=10.588
NC_035083.1	45553602	.	C	T	.	.	MAF_USDA=2.459
NC_035083.1	45553621	.	C	G	.	.	MAF_USDA=4.918
NC_035083.1	45553700	.	T	A	.	.	MAF_INRAE=4.167;MAF_USDA=4.167
NC_035083.1	45553729	.	T	A	.	.	MAF_INRAE=31.013;MAF_USDA=30.588
NC_035083.1	45553749	.	T	C	.	.	MAF_USDA=2.459
NC_035083.1	45553781	.	G	T	.	.	MAF_USDA=2.459
NC_035083.1	45553825	.	T	G	.	.	MAF_INRAE=4.167;MAF_USDA=4.167
NC_035083.1	45553964	.	C	T	.	.	MAF_USDA=2.083
NC_035083.1	45554019	.	A	G	.	.	MAF_USDA=25.294
NC_035083.1	45554042	.	A	C	.	.	MAF_USDA=22.353
NC_035083.1	45554092	.	G	T	.	.	MAF_USDA=3.279
NC_035083.1	45554160	.	A	C	.	.	MAF_USDA=27.647
NC_035083.1	45554212	.	C	T	.	.	MAF_USDA=2.459
NC_035083.1	45554380	.	C	T	.	.	MAF_USDA=4.918
NC_035083.1	45554459	.	G	T	.	.	MAF_USDA=2.459
NC_035083.1	45554591	.	A	C	.	.	MAF_INRAE=2.5;MAF_USDA=1.639
NC_035083.1	45554642	.	C	T	.	.	MAF_USDA=1.639
NC_035083.1	45554664	.	A	T	.	.	MAF_USDA=20.833
NC_035083.1	45554795	.	G	T	.	.	MAF_USDA=4.098
NC_035083.1	45554805	.	G	T	.	.	MAF_INRAE=3.165;MAF_USDA=4.918
NC_035083.1	45555170	.	C	T	.	.	MAF_USDA=27.976
NC_035083.1	45555204	.	A	T	.	.	MAF_USDA=2.5
NC_035083.1	45555218	.	G	A	.	.	MAF_INRAE=2.5;MAF_USDA=4.167
NC_035083.1	45555222	.	T	A	.	.	MAF_INRAE=38.333;MAF_USDA=29.762
NC_035083.1	45555269	.	G	A	.	.	MAF_INRAE=45.57;MAF_USDA=41.667
NC_035083.1	45555270	.	C	G	.	.	MAF_INRAE=40.0;MAF_USDA=41.667
NC_035083.1	45555281	.	G	C	.	.	MAF_INRAE=45.57;MAF_USDA=31.25
NC_035083.1	45555321	.	A	G	.	.	MAF_USDA=22.5
NC_035083.1	45555345	.	C	A	.	.	MAF_USDA=6.25
NC_035083.1	45555391	.	T	C	.	.	MAF_INRAE=44.304;MAF_USDA=41.071
NC_035083.1	45555398	.	T	A	.	.	MAF_INRAE=16.456;MAF_USDA=1.667
NC_035083.1	45555572	.	C	T	.	.	MAF_INRAE=44.304;MAF_USDA=29.412
NC_035083.1	45555601	.	C	T	.	.	MAF_USDA=1.639
NC_035083.1	45555658	.	G	A	.	.	MAF_INRAE=35.0;MAF_USDA=2.459
NC_035083.1	45555734	.	C	G	.	.	MAF_INRAE=5.0;MAF_USDA=7.059
NC_035083.1	45555813	.	G	T	.	.	MAF_USDA=8.235
NC_035083.1	45555957	.	C	T	.	.	MAF_INRAE=44.937;MAF_USDA=40.588
NC_035083.1	45556050	.	T	C	.	.	MAF_USDA=2.459
NC_035083.1	45556072	.	G	A	.	.	MAF_USDA=2.459
NC_035083.1	45556093	.	A	G	.	.	MAF_INRAE=27.848;MAF_USDA=36.471
NC_035083.1	45556122	.	A	C	.	.	MAF_INRAE=2.5;MAF_USDA=5.882
NC_035083.1	45556195	.	G	A	.	.	MAF_INRAE=22.152;MAF_USDA=6.471
NC_035083.1	45556197	.	C	T	.	.	MAF_INRAE=3.165;MAF_USDA=3.279
NC_035083.1	45556244	.	G	C	.	.	MAF_INRAE=5.263;MAF_USDA=9.412
NC_035083.1	45556306	.	C	T	.	.	MAF_USDA=7.377
NC_035083.1	45556352	.	G	T	.	.	MAF_INRAE=35.833;MAF_USDA=7.377
NC_035083.1	45556364	.	G	C	.	.	MAF_USDA=4.918
NC_035083.1	45556374	.	G	A	.	.	MAF_USDA=1.639
NC_035083.1	45556401	.	G	A	.	.	MAF_USDA=4.098
NC_035083.1	45556585	.	G	T	.	.	MAF_INRAE=39.873;MAF_USDA=17.059
NC_035083.1	45556624	.	G	T	.	.	MAF_USDA=7.377
NC_035083.1	45556673	.	T	A	.	.	MAF_INRAE=6.329;MAF_USDA=1.639
NC_035083.1	45556674	.	G	A	.	.	MAF_INRAE=4.167;MAF_USDA=2.353
NC_035083.1	45556866	.	G	C	.	.	MAF_USDA=6.25
NC_035083.1	45556998	.	C	T	.	.	MAF_INRAE=4.43;MAF_USDA=8.235
NC_035083.1	45556999	.	A	T	.	.	MAF_INRAE=5.0;MAF_USDA=45.294
NC_035083.1	45557021	.	A	C	.	.	MAF_USDA=15.294
NC_035083.1	45557022	.	G	A	.	.	MAF_USDA=15.294
NC_035083.1	45557059	.	A	C	.	.	MAF_USDA=15.294
NC_035083.1	45557088	.	G	T	.	.	MAF_INRAE=9.494;MAF_USDA=27.647
NC_035083.1	45557101	.	C	A	.	.	MAF_INRAE=9.494;MAF_USDA=27.647
NC_035083.1	45557147	.	C	A	.	.	MAF_USDA=6.557
NC_035083.1	45557151	.	C	T	.	.	MAF_USDA=14.706
NC_035083.1	45557256	.	C	T	.	.	MAF_INRAE=4.43;MAF_USDA=8.824
NC_035083.1	45557274	.	T	C	.	.	MAF_USDA=15.294
NC_035083.1	45557293	.	G	A	.	.	MAF_USDA=3.279
NC_035083.1	45557444	.	G	T	.	.	MAF_USDA=3.571
NC_035083.1	45557502	.	C	T	.	.	MAF_USDA=2.941
NC_035083.1	45557641	.	G	A	.	.	MAF_INRAE=12.658;MAF_USDA=33.529
NC_035083.1	45557766	.	G	T	.	.	MAF_INRAE=40.506;MAF_USDA=30.588
NC_035083.1	45557946	.	G	A	.	.	MAF_USDA=1.639
NC_035083.1	45557969	.	G	A	.	.	MAF_USDA=3.529
NC_035083.1	45557987	.	T	C	.	.	MAF_INRAE=6.962;MAF_USDA=2.083
NC_035083.1	45558046	.	A	G	.	.	MAF_USDA=1.639
NC_035083.1	45558067	.	A	C	.	.	MAF_USDA=2.083
NC_035083.1	45558101	.	A	C	.	.	MAF_USDA=1.639
NC_035083.1	45558225	.	A	C	.	.	MAF_USDA=6.557
NC_035083.1	45558239	.	A	T	.	.	MAF_USDA=3.279
NC_035083.1	45558242	.	C	A	.	.	MAF_INRAE=36.709;MAF_USDA=14.118
NC_035083.1	45558252	.	G	T	.	.	MAF_USDA=1.639
NC_035083.1	45558275	.	A	T	.	.	MAF_INRAE=26.582;MAF_USDA=36.471
NC_035083.1	45558291	.	G	A	.	.	MAF_USDA=3.529
NC_035083.1	45558327	.	T	C	.	.	MAF_USDA=12.5
NC_035083.1	45558329	.	T	G	.	.	MAF_INRAE=46.835;MAF_USDA=32.353
NC_035083.1	45558463	.	T	G	.	.	MAF_INRAE=25.949;MAF_USDA=24.118
NC_035083.1	45558575	.	A	G	.	.	MAF_USDA=3.279
NC_035083.1	45558589	.	A	G	.	.	MAF_USDA=9.836
NC_035083.1	45558655	.	C	T	.	.	MAF_USDA=2.459
NC_035083.1	45558731	.	G	T	.	.	MAF_INRAE=31.646;MAF_USDA=27.059
NC_035083.1	45558738	.	T	A	.	.	MAF_USDA=4.706
NC_035083.1	45558755	.	A	T	.	.	MAF_INRAE=4.43;MAF_USDA=8.235
NC_035083.1	45558793	.	A	C	.	.	MAF_USDA=2.5
NC_035083.1	45558842	.	C	A	.	.	MAF_USDA=2.459
NC_035083.1	45558889	.	C	T	.	.	MAF_INRAE=3.165;MAF_USDA=5.738
NC_035083.1	45558931	.	G	T	.	.	MAF_INRAE=5.0;MAF_USDA=11.176
NC_035083.1	45558950	.	G	T	.	.	MAF_INRAE=5.0;MAF_USDA=11.176
NC_035083.1	45558972	.	C	T	.	.	MAF_INRAE=5.263;MAF_USDA=20.0
NC_035083.1	45559010	.	G	C	.	.	MAF_INRAE=5.263;MAF_USDA=20.0
NC_035083.1	45559076	.	G	A	.	.	MAF_INRAE=8.228;MAF_USDA=23.529
NC_035083.1	45559178	.	T	A	.	.	MAF_USDA=2.353
NC_035083.1	45559236	.	T	C	.	.	MAF_USDA=1.639
NC_035083.1	45559259	.	T	A	.	.	MAF_INRAE=5.0;MAF_USDA=11.765
NC_035083.1	45559311	.	G	A	.	.	MAF_INRAE=32.278;MAF_USDA=30.588
NC_035083.1	45559322	.	A	C	.	.	MAF_INRAE=5.0;MAF_USDA=12.353
NC_035083.1	45559323	.	A	C	.	.	MAF_INRAE=5.0;MAF_USDA=12.353
NC_035083.1	45559428	.	G	T	.	.	MAF_INRAE=36.667;MAF_USDA=3.279
NC_035083.1	45559431	.	C	T	.	.	MAF_USDA=5.738
NC_035083.1	45559455	.	C	T	.	.	MAF_INRAE=4.167;MAF_USDA=11.765
NC_035083.1	45559486	.	C	A	.	.	MAF_USDA=1.639
NC_035083.1	45559491	.	G	A	.	.	MAF_USDA=1.639
NC_035083.1	45559590	.	C	T	.	.	MAF_INRAE=5.0;MAF_USDA=11.176
NC_035083.1	45559618	.	G	A	.	.	MAF_INRAE=3.165;MAF_USDA=5.738
NC_035083.1	45559625	.	A	C	.	.	MAF_INRAE=25.316;MAF_USDA=20.588
NC_035083.1	45559685	.	C	T	.	.	MAF_INRAE=5.263;MAF_USDA=27.647
NC_035083.1	45559716	.	C	A	.	.	MAF_USDA=6.557
NC_035083.1	45559717	.	C	A	.	.	MAF_USDA=6.557
NC_035083.1	45559780	.	T	C	.	.	MAF_USDA=8.824
NC_035083.1	45559812	.	CCCAGATTT	CCCAGATTC	.	.	MAF_USDA=12.5
NC_035083.1	45559820	.	T	C	.	.	MAF_INRAE=8.228
NC_035083.1	45559872	.	G	A	.	.	MAF_INRAE=4.167;MAF_USDA=4.167
NC_035083.1	45559933	.	A	C	.	.	MAF_INRAE=36.076;MAF_USDA=17.647
NC_035083.1	45559999	.	C	A	.	.	MAF_USDA=2.459
NC_035083.1	45560033	.	C	T	.	.	MAF_USDA=5.738
NC_035083.1	45560105	.	C	T	.	.	MAF_INRAE=1.667;MAF_USDA=1.639
NC_035083.1	45560124	.	A	T	.	.	MAF_INRAE=4.167;MAF_USDA=10.0
NC_035083.1	45560176	.	A	G	.	.	MAF_INRAE=4.167;MAF_USDA=10.588
NC_035083.1	45560187	.	A	T	.	.	MAF_USDA=1.639
NC_035083.1	45560203	.	G	A	.	.	MAF_INRAE=20.833
NC_035083.1	45560239	.	A	T	.	.	MAF_INRAE=28.481;MAF_USDA=49.412
NC_035083.1	45560261	.	C	A	.	.	MAF_INRAE=38.608;MAF_USDA=16.471
NC_035083.1	45560311	.	C	T	.	.	MAF_INRAE=5.263;MAF_USDA=28.235
NC_035083.1	45560313	.	G	A	.	.	MAF_INRAE=1.667
NC_035083.1	45560517	.	C	T	.	.	MAF_INRAE=32.911;MAF_USDA=18.235
NC_035083.1	45560565	.	G	A	.	.	MAF_USDA=1.765
NC_035083.1	45560629	.	A	C	.	.	MAF_INRAE=2.5;MAF_USDA=7.647
NC_035083.1	45560668	.	A	G	.	.	MAF_INRAE=3.165;MAF_USDA=11.176
NC_035083.1	45560710	.	C	T	.	.	MAF_USDA=3.279
NC_035083.1	45560761	.	G	T	.	.	MAF_INRAE=5.0
NC_035083.1	45560811	.	T	C	.	.	MAF_USDA=8.235
NC_035083.1	45560966	.	G	A	.	.	MAF_INRAE=2.5;MAF_USDA=7.647
NC_035083.1	45561161	.	G	A	.	.	MAF_USDA=1.639
NC_035083.1	45561178	.	C	A	.	.	MAF_INRAE=5.263;MAF_USDA=11.765
NC_035083.1	45561283	.	A	G	.	.	MAF_INRAE=21.519;MAF_USDA=6.471
NC_035083.1	45561346	.	T	C	.	.	MAF_INRAE=2.5;MAF_USDA=7.059
NC_035083.1	45561356	.	G	T	.	.	MAF_USDA=4.918
NC_035083.1	45561373	.	G	A	.	.	MAF_USDA=8.333
NC_035083.1	45561382	.	T	G	.	.	MAF_INRAE=49.367;MAF_USDA=29.412
NC_035083.1	45561385	.	C	T	.	.	MAF_INRAE=25.833;MAF_USDA=44.118
NC_035083.1	45561573	.	A	G	.	.	MAF_INRAE=9.167
NC_035083.1	45561580	.	A	T	.	.	MAF_INRAE=10.0
NC_035083.1	45561606	.	T	G	.	.	MAF_INRAE=15.0
NC_035083.1	45561612	.	G	T	.	.	MAF_INRAE=14.167
NC_035083.1	45561645	.	T	C	.	.	MAF_INRAE=15.0
NC_035083.1	45561675	.	G	T	.	.	MAF_INRAE=17.5
NC_035083.1	45561677	.	A	C	.	.	MAF_INRAE=17.5
NC_035083.1	45561703	.	T	G	.	.	MAF_INRAE=15.833
NC_035083.1	45561718	.	T	A	.	.	MAF_INRAE=15.0
NC_035083.1	45561731	.	A	G	.	.	MAF_INRAE=14.167
NC_035083.1	45561736	.	C	G	.	.	MAF_INRAE=14.167
NC_035083.1	45561765	.	A	C	.	.	MAF_INRAE=49.167;MAF_USDA=15.574
NC_035083.1	45561766	.	G	A	.	.	MAF_USDA=1.639
NC_035083.1	45561768	.	C	T	.	.	MAF_INRAE=14.167
NC_035083.1	45561772	.	T	C	.	.	MAF_INRAE=5.833
NC_035083.1	45561773	.	G	A	.	.	MAF_USDA=2.459
NC_035083.1	45561774	.	C	T	.	.	MAF_INRAE=5.833
NC_035083.1	45561784	.	A	C	.	.	MAF_INRAE=5.833
NC_035083.1	45561785	.	G	T	.	.	MAF_INRAE=5.833
NC_035083.1	45561809	.	C	T	.	.	MAF_INRAE=2.5
NC_035083.1	45561930	.	T	G	.	.	MAF_INRAE=47.468
NC_035083.1	45562170	.	C	G	.	.	MAF_INRAE=15.0
NC_035083.1	45562194	.	G	C	.	.	MAF_INRAE=22.152;MAF_USDA=17.647
NC_035083.1	45562269	.	C	T	.	.	MAF_INRAE=22.152;MAF_USDA=6.471
NC_035083.1	45562271	.	G	A	.	.	MAF_USDA=3.279
NC_035083.1	45562288	.	T	C	.	.	MAF_INRAE=10.127;MAF_USDA=44.118
NC_035083.1	45562298	.	G	A	.	.	MAF_USDA=2.459
NC_035083.1	45562373	.	C	G	.	.	MAF_USDA=4.098
NC_035083.1	45562408	.	A	C	.	.	MAF_INRAE=16.456;MAF_USDA=6.667
NC_035083.1	45562498	.	C	T	.	.	MAF_INRAE=48.101;MAF_USDA=20.833
NC_035083.1	45563122	.	T	G	.	.	MAF_INRAE=39.241;MAF_USDA=31.25
NC_035083.1	45563127	.	T	C	.	.	MAF_INRAE=21.519;MAF_USDA=10.0
NC_035083.1	45563177	.	G	A	.	.	MAF_INRAE=16.456;MAF_USDA=2.459
NC_035083.1	45563181	.	C	T	.	.	MAF_INRAE=48.101;MAF_USDA=17.059
NC_035083.1	45563213	.	G	T	.	.	MAF_USDA=1.639
NC_035083.1	45563226	.	C	T	.	.	MAF_USDA=6.471
NC_035083.1	45563277	.	G	A	.	.	MAF_INRAE=16.456;MAF_USDA=3.279
NC_035083.1	45563324	.	C	G	.	.	MAF_INRAE=38.608;MAF_USDA=32.143
NC_035083.1	45563389	.	G	A	.	.	MAF_INRAE=48.734;MAF_USDA=26.471
NC_035083.1	45563414	.	T	C	.	.	MAF_INRAE=24.051;MAF_USDA=12.941
NC_035083.1	45563415	.	A	G	.	.	MAF_USDA=2.459
NC_035083.1	45563471	.	A	T	.	.	MAF_INRAE=5.263;MAF_USDA=4.918
NC_035083.1	45563644	.	A	T	.	.	MAF_USDA=2.459
NC_035083.1	45563693	.	A	C	.	.	MAF_INRAE=44.937;MAF_USDA=17.059
NC_035083.1	45563783	.	T	C	.	.	MAF_INRAE=45.0;MAF_USDA=19.412
NC_035083.1	45563917	.	A	C	.	.	MAF_USDA=2.941
NC_035083.1	45563924	.	G	C	.	.	MAF_USDA=6.557
NC_035083.1	45563943	.	A	C	.	.	MAF_INRAE=10.526;MAF_USDA=44.262
NC_035083.1	45563946	.	T	G	.	.	MAF_INRAE=5.263
NC_035083.1	45563976	.	A	G	.	.	MAF_USDA=1.639
NC_035083.1	45564039	.	G	T	.	.	MAF_INRAE=31.579
NC_035083.1	45564246	.	A	C	.	.	MAF_INRAE=1.667
NC_035083.1	45564297	.	G	A	.	.	MAF_USDA=15.882
NC_035083.1	45564384	.	C	A	.	.	MAF_USDA=1.176
NC_035083.1	45564410	.	A	G	.	.	MAF_USDA=16.471
NC_035083.1	45564437	.	T	G	.	.	MAF_USDA=1.639
NC_035083.1	45564585	.	C	T	.	.	MAF_INRAE=5.263;MAF_USDA=4.918
NC_035083.1	45564907	.	C	A	.	.	MAF_USDA=3.279
NC_035083.1	45565099	.	G	T	.	.	MAF_INRAE=40.833;MAF_USDA=14.706
NC_035083.1	45565171	.	T	C	.	.	MAF_USDA=4.098
NC_035083.1	45565227	.	G	A	.	.	MAF_INRAE=19.62;MAF_USDA=13.529
NC_035083.1	45565240	.	G	A	.	.	MAF_USDA=4.098
NC_035083.1	45565348	.	C	T	.	.	MAF_INRAE=23.418;MAF_USDA=14.118
NC_035083.1	45565368	.	C	A	.	.	MAF_USDA=4.098
NC_035083.1	45565460	.	C	A	.	.	MAF_USDA=4.098
NC_035083.1	45565476	.	TCATCCC	TCATCCT	.	.	MAF_USDA=20.833
NC_035083.1	45565482	.	C	T	.	.	MAF_INRAE=36.842
NC_035083.1	45565574	.	T	C	.	.	MAF_USDA=1.639
NC_035083.1	45565585	.	CG	CA	.	.	MAF_USDA=10.417
NC_035083.1	45565736	.	C	A	.	.	MAF_INRAE=1.667
NC_035083.1	45565772	.	G	A	.	.	MAF_USDA=1.765
NC_035083.1	45565799	.	G	A	.	.	MAF_INRAE=23.418;MAF_USDA=14.118
NC_035083.1	45565808	.	C	T	.	.	MAF_INRAE=36.667;MAF_USDA=6.557
NC_035083.1	45565811	.	T	G	.	.	MAF_USDA=3.529
NC_035083.1	45565858	.	C	A	.	.	MAF_INRAE=31.579;MAF_USDA=17.647
NC_035083.1	45565878	.	A	G	.	.	MAF_INRAE=5.0
NC_035083.1	45565959	.	C	T	.	.	MAF_INRAE=23.418;MAF_USDA=14.118
NC_035083.1	45565995	.	G	A	.	.	MAF_USDA=4.098
NC_035083.1	45566006	.	T	A	.	.	MAF_INRAE=4.167
NC_035083.1	45566012	.	T	C	.	.	MAF_INRAE=23.418;MAF_USDA=14.118
NC_035083.1	45566014	.	A	G	.	.	MAF_INRAE=18.354;MAF_USDA=11.176
NC_035083.1	45566119	.	G	A	.	.	MAF_INRAE=18.354;MAF_USDA=5.738
NC_035083.1	45566164	.	C	T	.	.	MAF_INRAE=24.051;MAF_USDA=14.118
NC_035083.1	45566234	.	G	A	.	.	MAF_USDA=4.918
NC_035083.1	45566251	.	C	A	.	.	MAF_INRAE=40.833;MAF_USDA=4.167
NC_035083.1	45566331	.	A	T	.	.	MAF_INRAE=16.667
NC_035083.1	45566332	.	G	A	.	.	MAF_INRAE=16.667
NC_035083.1	45566333	.	G	T	.	.	MAF_INRAE=16.667
NC_035083.1	45566335	.	C	T	.	.	MAF_INRAE=23.418;MAF_USDA=14.118
NC_035083.1	45566567	.	G	T	.	.	MAF_USDA=5.882
NC_035083.1	45566575	.	T	A	.	.	MAF_INRAE=5.833;MAF_USDA=4.167
NC_035083.1	45566594	.	G	T	.	.	MAF_INRAE=21.519;MAF_USDA=22.941
NC_035083.1	45566626	.	C	T	.	.	MAF_USDA=1.639
NC_035083.1	45566655	.	A	T	.	.	MAF_INRAE=5.696;MAF_USDA=44.118
NC_035083.1	45566704	.	A	C	.	.	MAF_INRAE=5.696;MAF_USDA=34.118
NC_035083.1	45566737	.	T	C	.	.	MAF_USDA=4.098
NC_035083.1	45566779	.	A	G	.	.	MAF_INRAE=4.43;MAF_USDA=31.765
NC_035083.1	45566819	.	G	C	.	.	MAF_USDA=4.098
NC_035083.1	45566841	.	C	T	.	.	MAF_USDA=1.639
NC_035083.1	45566934	.	C	T	.	.	MAF_INRAE=18.987;MAF_USDA=12.295
NC_035083.1	45566936	.	A	T	.	.	MAF_INRAE=40.833;MAF_USDA=47.059
NC_035083.1	45566944	.	G	C	.	.	MAF_INRAE=6.329;MAF_USDA=22.131
NC_035083.1	45567020	.	A	G	.	.	MAF_USDA=2.941
NC_035083.1	45567034	.	T	C	.	.	MAF_INRAE=19.62;MAF_USDA=24.706
NC_035083.1	45567035	.	G	A	.	.	MAF_INRAE=14.167;MAF_USDA=20.833
NC_035083.1	45567065	.	A	G	.	.	MAF_INRAE=24.684;MAF_USDA=15.882
NC_035083.1	45567080	.	A	G	.	.	MAF_INRAE=16.456;MAF_USDA=3.279
NC_035083.1	45567083	.	C	A	.	.	MAF_INRAE=35.833;MAF_USDA=27.647
NC_035083.1	45567100	.	A	T	.	.	MAF_INRAE=15.789;MAF_USDA=4.918
NC_035083.1	45567103	.	G	A	.	.	MAF_INRAE=42.5;MAF_USDA=31.176
NC_035083.1	45567135	.	C	A	.	.	MAF_INRAE=35.0
NC_035083.1	45567244	.	G	T	.	.	MAF_INRAE=29.747;MAF_USDA=29.412
NC_035083.1	45567329	.	T	A	.	.	MAF_INRAE=31.013;MAF_USDA=50.0
NC_035083.1	45567341	.	T	C	.	.	MAF_INRAE=48.734;MAF_USDA=26.471
NC_035083.1	45567370	.	G	A	.	.	MAF_INRAE=5.263;MAF_USDA=8.235
NC_035083.1	45567374	.	T	G	.	.	MAF_INRAE=43.671;MAF_USDA=23.529
NC_035083.1	45567380	.	A	T	.	.	MAF_USDA=1.639
NC_035083.1	45567430	.	C	T	.	.	MAF_INRAE=24.051;MAF_USDA=17.059
NC_035083.1	45567613	.	T	C	.	.	MAF_INRAE=19.62;MAF_USDA=10.0
NC_035083.1	45567622	.	A	G	.	.	MAF_INRAE=5.263
NC_035083.1	45567624	.	A	T	.	.	MAF_INRAE=15.789
NC_035083.1	45567645	.	A	G	.	.	MAF_USDA=2.459
NC_035083.1	45567665	.	A	T	.	.	MAF_USDA=4.098
NC_035083.1	45567700	.	C	A	.	.	MAF_USDA=3.279
NC_035083.1	45567734	.	A	G	.	.	MAF_USDA=2.459
NC_035083.1	45567788	.	T	A	.	.	MAF_USDA=13.934
NC_035083.1	45567800	.	A	G	.	.	MAF_USDA=2.459
NC_035083.1	45567829	.	A	C	.	.	MAF_INRAE=5.263
NC_035083.1	45567862	.	C	A	.	.	MAF_INRAE=24.051;MAF_USDA=29.167
NC_035083.1	45567965	.	T	G	.	.	MAF_USDA=4.918
NC_035083.1	45568019	.	G	T	.	.	MAF_INRAE=6.329;MAF_USDA=5.294
NC_035083.1	45568059	.	C	T	.	.	MAF_INRAE=1.667;MAF_USDA=2.459
NC_035083.1	45568100	.	G	A	.	.	MAF_USDA=2.459
NC_035083.1	45568132	.	A	G	.	.	MAF_USDA=5.738
NC_035083.1	45568289	.	C	G	.	.	MAF_INRAE=1.667;MAF_USDA=2.459
NC_035083.1	45568317	.	C	A	.	.	MAF_INRAE=15.823;MAF_USDA=6.471
NC_035083.1	45568329	.	T	G	.	.	MAF_INRAE=23.418;MAF_USDA=12.353
NC_035083.1	45568445	.	C	T	.	.	MAF_USDA=3.279
NC_035083.1	45568446	.	G	A	.	.	MAF_INRAE=31.013;MAF_USDA=5.738
NC_035083.1	45568493	.	T	G	.	.	MAF_USDA=2.459
NC_035083.1	45568511	.	T	C	.	.	MAF_INRAE=1.667;MAF_USDA=1.639
NC_035083.1	45568520	.	A	T	.	.	MAF_INRAE=23.418;MAF_USDA=12.941
NC_035083.1	45568606	.	G	T	.	.	MAF_INRAE=12.658;MAF_USDA=7.377
NC_035083.1	45568611	.	G	T	.	.	MAF_USDA=8.333
NC_035083.1	45568689	.	A	G	.	.	MAF_USDA=14.583
NC_035083.1	45568775	.	C	A	.	.	MAF_INRAE=15.789;MAF_USDA=22.034
NC_035083.1	45568776	.	A	G	.	.	MAF_USDA=21.186
NC_035083.1	45568801	.	A	C	.	.	MAF_INRAE=31.579;MAF_USDA=13.095
NC_035083.1	45568836	.	T	A	.	.	MAF_USDA=2.941
NC_035083.1	45568908	.	G	T	.	.	MAF_INRAE=31.013;MAF_USDA=5.738
NC_035083.1	45568909	.	T	C	.	.	MAF_USDA=1.639
NC_035083.1	45568934	.	C	T	.	.	MAF_INRAE=15.823;MAF_USDA=6.471
NC_035083.1	45569026	.	C	T	.	.	MAF_INRAE=2.5;MAF_USDA=9.836
NC_035083.1	45569049	.	A	G	.	.	MAF_USDA=10.417
NC_035083.1	45569277	.	C	G	.	.	MAF_INRAE=2.5;MAF_USDA=1.639
NC_035083.1	45569298	.	T	A	.	.	MAF_INRAE=4.167;MAF_USDA=13.934
NC_035083.1	45569328	.	C	T	.	.	MAF_INRAE=31.013;MAF_USDA=5.738
NC_035083.1	45569356	.	G	A	.	.	MAF_INRAE=5.263;MAF_USDA=10.588
NC_035083.1	45569386	.	C	T	.	.	MAF_INRAE=5.263;MAF_USDA=16.667
NC_035083.1	45569412	.	G	T	.	.	MAF_INRAE=23.418;MAF_USDA=12.353
NC_035083.1	45569455	.	G	C	.	.	MAF_USDA=8.333
NC_035083.1	45569555	.	G	T	.	.	MAF_USDA=2.459
NC_035083.1	45569624	.	C	A	.	.	MAF_INRAE=26.582;MAF_USDA=25.294
NC_035083.1	45569785	.	G	A	.	.	MAF_INRAE=23.418;MAF_USDA=12.353
NC_035083.1	45569877	.	A	G	.	.	MAF_USDA=2.459
NC_035083.1	45569890	.	A	C	.	.	MAF_USDA=1.639
NC_035083.1	45569944	.	T	G	.	.	MAF_INRAE=22.785;MAF_USDA=5.738
NC_035083.1	45570168	.	T	A	.	.	MAF_INRAE=23.418;MAF_USDA=12.353
NC_035083.1	45570185	.	ATTTTTTTTTTA	ATTTTTTTTTTT	.	.	MAF_USDA=25.0
NC_035083.1	45570198	.	A	G	.	.	MAF_USDA=10.417
NC_035083.1	45570204	.	G	T	.	.	MAF_INRAE=23.418;MAF_USDA=29.167
NC_035083.1	45570337	.	A	T	.	.	MAF_INRAE=20.253;MAF_USDA=21.176
NC_035083.1	45570402	.	G	T	.	.	MAF_USDA=2.459
NC_035083.1	45570406	.	C	T	.	.	MAF_INRAE=23.418;MAF_USDA=12.353
NC_035083.1	45570525	.	G	A	.	.	MAF_INRAE=26.582;MAF_USDA=38.824
NC_035083.1	45570544	.	T	A	.	.	MAF_INRAE=1.667;MAF_USDA=1.639
NC_035083.1	45570570	.	C	T	.	.	MAF_USDA=4.098
NC_035083.1	45570718	.	C	T	.	.	MAF_INRAE=23.418;MAF_USDA=12.353
NC_035083.1	45570799	.	G	A	.	.	MAF_USDA=2.083
NC_035083.1	45570842	.	C	A	.	.	MAF_INRAE=23.418;MAF_USDA=15.882
NC_035083.1	45570949	.	C	A	.	.	MAF_USDA=1.639
NC_035083.1	45571036	.	G	T	.	.	MAF_INRAE=2.5;MAF_USDA=12.295
NC_035083.1	45571063	.	T	G	.	.	MAF_USDA=4.098
NC_035083.1	45571142	.	C	A	.	.	MAF_INRAE=20.833;MAF_USDA=20.833
NC_035083.1	45571690	.	A	T	.	.	MAF_INRAE=23.418;MAF_USDA=12.353
NC_035083.1	45571745	.	G	A	.	.	MAF_INRAE=1.667;MAF_USDA=1.639
NC_035083.1	45571755	.	T	G	.	.	MAF_INRAE=23.418;MAF_USDA=12.353
NC_035083.1	45571866	.	A	G	.	.	MAF_INRAE=18.354;MAF_USDA=22.941
NC_035083.1	45571914	.	A	T	.	.	MAF_USDA=2.083
NC_035083.1	45572058	.	A	G	.	.	MAF_INRAE=23.418;MAF_USDA=11.765
NC_035083.1	45572094	.	T	C	.	.	MAF_INRAE=23.418;MAF_USDA=12.353
NC_035083.1	45572138	.	G	C	.	.	MAF_INRAE=5.263;MAF_USDA=2.459
NC_035083.1	45572182	.	A	C	.	.	MAF_INRAE=18.354;MAF_USDA=35.417
NC_035083.1	45572299	.	T	G	.	.	MAF_INRAE=3.333;MAF_USDA=8.333
NC_035083.1	45572423	.	A	T	.	.	MAF_INRAE=45.57;MAF_USDA=25.294
NC_035083.1	45572466	.	G	A	.	.	MAF_INRAE=3.333;MAF_USDA=36.066
NC_035083.1	45572529	.	T	G	.	.	MAF_USDA=2.5
NC_035083.1	45572543	.	C	T	.	.	MAF_INRAE=6.329;MAF_USDA=1.639
NC_035083.1	45572554	.	C	A	.	.	MAF_INRAE=45.57;MAF_USDA=27.083
NC_035083.1	45572585	.	A	G	.	.	MAF_INRAE=15.823;MAF_USDA=20.833
NC_035083.1	45572600	.	A	G	.	.	MAF_INRAE=22.785;MAF_USDA=29.167
NC_035083.1	45572660	.	G	A	.	.	MAF_INRAE=3.333;MAF_USDA=1.639
NC_035083.1	45572686	.	A	G	.	.	MAF_INRAE=26.582;MAF_USDA=42.353
NC_035083.1	45572793	.	C	T	.	.	MAF_INRAE=23.418;MAF_USDA=12.353
NC_035083.1	45572836	.	C	G	.	.	MAF_INRAE=3.333;MAF_USDA=37.705
NC_035083.1	45572988	.	G	A	.	.	MAF_INRAE=22.785;MAF_USDA=12.353
NC_035083.1	45573002	.	G	A	.	.	MAF_INRAE=15.823;MAF_USDA=20.833
NC_035083.1	45573129	.	C	A	.	.	MAF_INRAE=15.823;MAF_USDA=20.833
NC_035083.1	45573248	.	G	A	.	.	MAF_INRAE=5.263;MAF_USDA=3.529
NC_035083.1	45573468	.	G	A	.	.	MAF_INRAE=5.263;MAF_USDA=2.459
NC_035083.1	45573507	.	C	T	.	.	MAF_INRAE=3.333;MAF_USDA=36.885
NC_035083.1	45573560	.	A	T	.	.	MAF_INRAE=24.684;MAF_USDA=45.882
NC_035083.1	45573676	.	A	C	.	.	MAF_USDA=3.333
NC_035083.1	45573767	.	G	T	.	.	MAF_USDA=7.377
NC_035083.1	45573904	.	C	A	.	.	MAF_USDA=1.639
NC_035083.1	45573926	.	G	T	.	.	MAF_INRAE=15.789
NC_035083.1	45573948	.	C	T	.	.	MAF_INRAE=23.418;MAF_USDA=12.353
NC_035083.1	45573949	.	C	A	.	.	MAF_USDA=1.639
NC_035083.1	45574035	.	A	G	.	.	MAF_INRAE=17.089;MAF_USDA=7.647
NC_035083.1	45574061	.	G	A	.	.	MAF_INRAE=5.263;MAF_USDA=3.529
NC_035083.1	45574093	.	G	T	.	.	MAF_INRAE=4.167;MAF_USDA=3.279
NC_035083.1	45574174	.	G	T	.	.	MAF_INRAE=1.667;MAF_USDA=1.639
NC_035083.1	45574181	.	G	T	.	.	MAF_INRAE=23.418;MAF_USDA=15.574
NC_035083.1	45574259	.	T	G	.	.	MAF_INRAE=22.785;MAF_USDA=12.353
NC_035083.1	45574277	.	A	T	.	.	MAF_INRAE=16.456;MAF_USDA=7.059
NC_035083.1	45574650	.	G	C	.	.	MAF_INRAE=3.333;MAF_USDA=13.333
NC_035083.1	45574663	.	A	C	.	.	MAF_INRAE=5.263;MAF_USDA=3.279
NC_035083.1	45574666	.	T	G	.	.	MAF_USDA=2.459
NC_035083.1	45574684	.	C	T	.	.	MAF_INRAE=4.167;MAF_USDA=7.059
NC_035083.1	45574728	.	A	T	.	.	MAF_INRAE=4.167;MAF_USDA=7.059
NC_035083.1	45574740	.	A	T	.	.	MAF_INRAE=18.987;MAF_USDA=30.588
NC_035083.1	45574746	.	C	A	.	.	MAF_INRAE=22.785;MAF_USDA=12.353
NC_035083.1	45574779	.	T	G	.	.	MAF_USDA=2.459
NC_035083.1	45574906	.	G	C	.	.	MAF_INRAE=22.785;MAF_USDA=14.706
NC_035083.1	45574913	.	G	A	.	.	MAF_INRAE=42.405;MAF_USDA=47.647
NC_035083.1	45574939	.	A	C	.	.	MAF_INRAE=23.418;MAF_USDA=15.882
NC_035083.1	45574957	.	C	T	.	.	MAF_INRAE=35.0;MAF_USDA=4.918
NC_035083.1	45574981	.	T	A	.	.	MAF_INRAE=1.667;MAF_USDA=1.639
NC_035083.1	45574989	.	T	C	.	.	MAF_INRAE=23.418;MAF_USDA=15.882
NC_035083.1	45574992	.	G	A	.	.	MAF_USDA=3.279
NC_035083.1	45575019	.	A	T	.	.	MAF_USDA=4.098
NC_035083.1	45575313	.	A	T	.	.	MAF_INRAE=23.418;MAF_USDA=16.471
NC_035083.1	45575368	.	G	T	.	.	MAF_INRAE=18.354;MAF_USDA=27.647
NC_035083.1	45575386	.	A	G	.	.	MAF_USDA=3.279
NC_035083.1	45575394	.	G	T	.	.	MAF_USDA=4.918
NC_035083.1	45575418	.	A	C	.	.	MAF_INRAE=23.418;MAF_USDA=15.882
NC_035083.1	45575526	.	C	A	.	.	MAF_INRAE=23.418;MAF_USDA=12.941
NC_035083.1	45575535	.	A	T	.	.	MAF_INRAE=18.354;MAF_USDA=24.706
NC_035083.1	45575645	.	G	A	.	.	MAF_USDA=1.639
NC_035083.1	45575670	.	C	T	.	.	MAF_INRAE=4.167;MAF_USDA=5.294
NC_035083.1	45575760	.	G	C	.	.	MAF_USDA=2.459
NC_035083.1	45575768	.	C	T	.	.	MAF_USDA=3.279
NC_035083.1	45575780	.	T	A	.	.	MAF_USDA=1.639
NC_035083.1	45575781	.	A	T	.	.	MAF_INRAE=35.833;MAF_USDA=3.279
NC_035083.1	45575787	.	T	G	.	.	MAF_USDA=4.098
NC_035083.1	45575867	.	G	T	.	.	MAF_INRAE=18.354;MAF_USDA=30.0
NC_035083.1	45575872	.	A	G	.	.	MAF_INRAE=18.354;MAF_USDA=30.0
NC_035083.1	45575873	.	A	C	.	.	MAF_INRAE=15.833;MAF_USDA=30.0
NC_035083.1	45575881	.	C	A	.	.	MAF_INRAE=22.152;MAF_USDA=37.647
NC_035083.1	45575907	.	T	G	.	.	MAF_INRAE=23.418;MAF_USDA=12.941
NC_035083.1	45575909	.	G	A	.	.	MAF_INRAE=41.772;MAF_USDA=42.941
NC_035083.1	45576008	.	T	A	.	.	MAF_USDA=13.934
NC_035083.1	45576182	.	T	G	.	.	MAF_INRAE=23.418;MAF_USDA=12.353
NC_035083.1	45576231	.	A	G	.	.	MAF_USDA=4.098
NC_035083.1	45576425	.	C	T	.	.	MAF_INRAE=20.833;MAF_USDA=21.739
NC_035083.1	45576431	.	G	A	.	.	MAF_USDA=2.459
NC_035083.1	45576535	.	G	A	.	.	MAF_INRAE=5.263;MAF_USDA=2.459
NC_035083.1	45576574	.	G	A	.	.	MAF_INRAE=45.57;MAF_USDA=45.882
NC_035083.1	45576733	.	C	T	.	.	MAF_USDA=4.918
NC_035083.1	45577057	.	G	T	.	.	MAF_INRAE=23.418;MAF_USDA=12.353
NC_035083.1	45577072	.	C	A	.	.	MAF_USDA=2.353
NC_035083.1	45577087	.	T	A	.	.	MAF_USDA=4.098
NC_035083.1	45577122	.	T	C	.	.	MAF_INRAE=31.013;MAF_USDA=5.738
NC_035083.1	45577159	.	G	T	.	.	MAF_INRAE=48.734
NC_035083.1	45577174	.	C	A	.	.	MAF_INRAE=42.405;MAF_USDA=44.118
NC_035083.1	45577181	.	G	A	.	.	MAF_INRAE=4.167;MAF_USDA=7.647
NC_035083.1	45577232	.	G	A	.	.	MAF_USDA=17.213
NC_035083.1	45577362	.	T	G	.	.	MAF_USDA=1.639
NC_035083.1	45577430	.	G	A	.	.	MAF_USDA=3.279
NC_035083.1	45577479	.	C	A	.	.	MAF_INRAE=3.333;MAF_USDA=36.066
NC_035083.1	45577590	.	C	T	.	.	MAF_USDA=4.098
NC_035083.1	45577620	.	C	T	.	.	MAF_INRAE=23.418;MAF_USDA=12.353
NC_035083.1	45577633	.	T	C	.	.	MAF_INRAE=4.167;MAF_USDA=7.059
NC_035083.1	45577635	.	T	A	.	.	MAF_INRAE=23.418;MAF_USDA=11.765
NC_035083.1	45577644	.	C	A	.	.	MAF_USDA=2.941
NC_035083.1	45577647	.	G	T	.	.	MAF_USDA=4.918
NC_035083.1	45577656	.	C	A	.	.	MAF_INRAE=23.418;MAF_USDA=12.353
NC_035083.1	45577728	.	C	A	.	.	MAF_INRAE=4.167
NC_035083.1	45577768	.	C	T	.	.	MAF_USDA=4.098
NC_035083.1	45577931	.	G	A	.	.	MAF_USDA=4.918
NC_035083.1	45577943	.	C	A	.	.	MAF_USDA=1.639
NC_035083.1	45577980	.	C	A	.	.	MAF_INRAE=23.418;MAF_USDA=12.353
NC_035083.1	45578076	.	C	T	.	.	MAF_INRAE=41.772;MAF_USDA=45.294
NC_035083.1	45578104	.	A	G	.	.	MAF_INRAE=23.418;MAF_USDA=12.353
NC_035083.1	45578113	.	G	A	.	.	MAF_INRAE=23.418;MAF_USDA=12.353
NC_035083.1	45578114	.	C	T	.	.	MAF_INRAE=4.167;MAF_USDA=7.059
NC_035083.1	45578138	.	G	A	.	.	MAF_INRAE=4.167;MAF_USDA=4.118
NC_035083.1	45578188	.	G	A	.	.	MAF_USDA=1.639
NC_035083.1	45578222	.	A	C	.	.	MAF_USDA=3.279
NC_035083.1	45578255	.	G	A	.	.	MAF_USDA=1.639
NC_035083.1	45578289	.	T	A	.	.	MAF_USDA=2.941
NC_035083.1	45578305	.	A	C	.	.	MAF_INRAE=5.263;MAF_USDA=3.279
NC_035083.1	45578311	.	T	G	.	.	MAF_USDA=6.25
NC_035083.1	45578367	.	C	A	.	.	MAF_USDA=35.417
NC_035083.1	45578369	.	T	A	.	.	MAF_INRAE=15.833;MAF_USDA=35.417
NC_035083.1	45578383	.	G	C	.	.	MAF_USDA=4.098
NC_035083.1	45578417	.	C	A	.	.	MAF_INRAE=36.667;MAF_USDA=9.016
NC_035083.1	45578431	.	A	G	.	.	MAF_USDA=4.098
NC_035083.1	45578460	.	G	T	.	.	MAF_INRAE=1.667;MAF_USDA=1.639
NC_035083.1	45578478	.	C	T	.	.	MAF_INRAE=41.772;MAF_USDA=36.905
NC_035083.1	45578657	.	A	G	.	.	MAF_USDA=2.941
NC_035083.1	45578708	.	T	G	.	.	MAF_USDA=14.754
NC_035083.1	45578712	.	A	G	.	.	MAF_INRAE=15.823;MAF_USDA=6.471
NC_035083.1	45578751	.	A	G	.	.	MAF_USDA=1.639
NC_035083.1	45578775	.	C	T	.	.	MAF_USDA=1.639
NC_035083.1	45578814	.	A	G	.	.	MAF_INRAE=39.873;MAF_USDA=19.412
NC_035083.1	45578873	.	T	C	.	.	MAF_INRAE=23.418;MAF_USDA=12.353
NC_035083.1	45578878	.	C	A	.	.	MAF_USDA=12.295
NC_035083.1	45578889	.	T	C	.	.	MAF_INRAE=18.987
NC_035083.1	45578939	.	A	T	.	.	MAF_INRAE=23.418;MAF_USDA=12.353
NC_035083.1	45578951	.	A	G	.	.	MAF_INRAE=23.418;MAF_USDA=12.353
NC_035083.1	45578988	.	A	T	.	.	MAF_INRAE=22.785;MAF_USDA=12.353
NC_035083.1	45579009	.	G	T	.	.	MAF_USDA=4.098
NC_035083.1	45579067	.	G	C	.	.	MAF_USDA=4.098
NC_035083.1	45579144	.	C	T	.	.	MAF_INRAE=23.418;MAF_USDA=11.765
NC_035083.1	45579154	.	T	C	.	.	MAF_INRAE=23.418;MAF_USDA=11.765
NC_035083.1	45579204	.	T	C	.	.	MAF_INRAE=20.833
NC_035083.1	45579214	.	T	C	.	.	MAF_INRAE=23.418;MAF_USDA=12.353
NC_035083.1	45579310	.	G	A	.	.	MAF_INRAE=18.354;MAF_USDA=24.118
NC_035083.1	45579322	.	C	G	.	.	MAF_INRAE=23.418;MAF_USDA=12.353
NC_035083.1	45579337	.	T	C	.	.	MAF_INRAE=23.418;MAF_USDA=12.353
NC_035083.1	45579464	.	T	C	.	.	MAF_INRAE=23.418;MAF_USDA=5.738
NC_035083.1	45579556	.	C	A	.	.	MAF_INRAE=4.167
NC_035083.1	45579557	.	T	A	.	.	MAF_INRAE=4.167
NC_035083.1	45579594	.	C	T	.	.	MAF_INRAE=23.418;MAF_USDA=12.353
NC_035083.1	45579780	.	T	A	.	.	MAF_INRAE=23.418;MAF_USDA=11.765
NC_035083.1	45579793	.	C	T	.	.	MAF_INRAE=15.823;MAF_USDA=6.471
NC_035083.1	45579800	.	G	A	.	.	MAF_INRAE=23.418;MAF_USDA=12.353
NC_035083.1	45579883	.	C	T	.	.	MAF_INRAE=23.418;MAF_USDA=12.353
NC_035083.1	45579929	.	C	A	.	.	MAF_INRAE=23.418;MAF_USDA=12.353
NC_035083.1	45579941	.	T	G	.	.	MAF_INRAE=35.833;MAF_USDA=4.918
NC_035083.1	45579967	.	A	G	.	.	MAF_INRAE=17.089;MAF_USDA=8.235
NC_035083.1	45579977	.	T	C	.	.	MAF_INRAE=23.418;MAF_USDA=11.765
NC_035083.1	45580093	.	C	T	.	.	MAF_INRAE=23.418;MAF_USDA=11.765
NC_035083.1	45580103	.	G	A	.	.	MAF_INRAE=4.167;MAF_USDA=5.882
NC_035083.1	45580144	.	A	G	.	.	MAF_INRAE=23.418;MAF_USDA=12.353
NC_035083.1	45580266	.	G	A	.	.	MAF_USDA=3.279
NC_035083.1	45580285	.	A	C	.	.	MAF_INRAE=18.987;MAF_USDA=7.059
NC_035083.1	45580326	.	G	C	.	.	MAF_INRAE=23.418;MAF_USDA=16.471
NC_035083.1	45580359	.	G	T	.	.	MAF_INRAE=18.987;MAF_USDA=10.588
NC_035083.1	45580387	.	G	A	.	.	MAF_INRAE=4.167
NC_035083.1	45580403	.	T	A	.	.	MAF_INRAE=18.354;MAF_USDA=24.118
NC_035083.1	45580405	.	G	T	.	.	MAF_USDA=2.459
NC_035083.1	45580434	.	G	A	.	.	MAF_INRAE=22.785;MAF_USDA=12.353
NC_035083.1	45580512	.	C	A	.	.	MAF_INRAE=23.418;MAF_USDA=12.353
NC_035083.1	45580602	.	G	T	.	.	MAF_INRAE=18.987;MAF_USDA=10.588
NC_035083.1	45580653	.	C	T	.	.	MAF_USDA=11.475
NC_035083.1	45580665	.	A	T	.	.	MAF_INRAE=23.418;MAF_USDA=12.353
NC_035083.1	45580707	.	C	T	.	.	MAF_INRAE=22.785;MAF_USDA=12.353
NC_035083.1	45580761	.	T	C	.	.	MAF_INRAE=23.418;MAF_USDA=12.353
NC_035083.1	45580785	.	C	G	.	.	MAF_INRAE=4.167
NC_035083.1	45580823	.	G	A	.	.	MAF_INRAE=23.418;MAF_USDA=12.353
NC_035083.1	45580887	.	C	T	.	.	MAF_USDA=4.918
NC_035083.1	45580984	.	A	T	.	.	MAF_USDA=4.098
NC_035083.1	45580988	.	C	G	.	.	MAF_INRAE=23.418;MAF_USDA=12.353
NC_035083.1	45580995	.	T	C	.	.	MAF_INRAE=23.418;MAF_USDA=12.353
NC_035083.1	45581023	.	T	A	.	.	MAF_INRAE=35.833;MAF_USDA=5.738
NC_035083.1	45581062	.	G	C	.	.	MAF_INRAE=23.418;MAF_USDA=12.353
NC_035083.1	45581087	.	T	G	.	.	MAF_USDA=3.279
NC_035083.1	45581129	.	A	C	.	.	MAF_INRAE=35.833;MAF_USDA=5.738
NC_035083.1	45581133	.	T	G	.	.	MAF_USDA=4.098
NC_035083.1	45581145	.	C	T	.	.	MAF_INRAE=24.684;MAF_USDA=19.412
NC_035083.1	45581182	.	G	A	.	.	MAF_INRAE=23.418;MAF_USDA=12.353
NC_035083.1	45581183	.	C	G	.	.	MAF_INRAE=35.0;MAF_USDA=5.738
NC_035083.1	45581201	.	T	C	.	.	MAF_INRAE=23.418;MAF_USDA=12.941
NC_035083.1	45581213	.	G	A	.	.	MAF_INRAE=23.418;MAF_USDA=12.353
NC_035083.1	45581326	.	T	C	.	.	MAF_INRAE=23.418;MAF_USDA=12.353
NC_035083.1	45581378	.	T	A	.	.	MAF_INRAE=23.418;MAF_USDA=11.765
NC_035083.1	45581412	.	G	A	.	.	MAF_USDA=4.167
NC_035083.1	45581424	.	G	A	.	.	MAF_USDA=4.098
NC_035083.1	45581502	.	A	T	.	.	MAF_INRAE=23.418;MAF_USDA=12.353
NC_035083.1	45581521	.	G	A	.	.	MAF_INRAE=4.167;MAF_USDA=6.25
NC_035083.1	45581538	.	C	A	.	.	MAF_INRAE=23.418;MAF_USDA=12.353
NC_035083.1	45581630	.	C	T	.	.	MAF_USDA=4.098
NC_035083.1	45581754	.	T	G	.	.	MAF_INRAE=12.025;MAF_USDA=41.765
NC_035083.1	45581806	.	G	A	.	.	MAF_INRAE=23.418;MAF_USDA=12.353
NC_035083.1	45581885	.	C	T	.	.	MAF_INRAE=3.797;MAF_USDA=14.706
NC_035083.1	45581900	.	A	C	.	.	MAF_USDA=2.459
NC_035083.1	45581901	.	A	C	.	.	MAF_USDA=2.459
NC_035083.1	45581910	.	T	C	.	.	MAF_INRAE=23.418;MAF_USDA=14.118
NC_035083.1	45581925	.	C	A	.	.	MAF_INRAE=15.789
NC_035083.1	45581957	.	T	A	.	.	MAF_INRAE=18.354;MAF_USDA=23.529
NC_035083.1	45582002	.	A	C	.	.	MAF_INRAE=35.833;MAF_USDA=5.738
NC_035083.1	45582007	.	A	T	.	.	MAF_USDA=1.639
NC_035083.1	45582019	.	A	T	.	.	MAF_INRAE=5.263;MAF_USDA=12.941
NC_035083.1	45582050	.	C	T	.	.	MAF_INRAE=39.241;MAF_USDA=18.824
NC_035083.1	45582083	.	G	T	.	.	MAF_INRAE=4.167;MAF_USDA=6.471
NC_035083.1	45582088	.	G	A	.	.	MAF_INRAE=22.785;MAF_USDA=11.765
NC_035083.1	45582115	.	G	A	.	.	MAF_USDA=5.738
NC_035083.1	45582249	.	G	T	.	.	MAF_USDA=4.098
NC_035083.1	45582302	.	A	T	.	.	MAF_USDA=10.656
NC_035083.1	45582309	.	C	A	.	.	MAF_INRAE=23.418;MAF_USDA=12.353
NC_035083.1	45582333	.	G	C	.	.	MAF_INRAE=23.418;MAF_USDA=12.941
NC_035083.1	45582385	.	C	A	.	.	MAF_INRAE=18.354;MAF_USDA=10.588
NC_035083.1	45582406	.	A	T	.	.	MAF_INRAE=50.0;MAF_USDA=29.167
NC_035083.1	45582512	.	C	A	.	.	MAF_INRAE=35.833;MAF_USDA=5.738
NC_035083.1	45582519	.	G	T	.	.	MAF_INRAE=23.418;MAF_USDA=12.353
NC_035083.1	45582568	.	A	G	.	.	MAF_INRAE=23.418;MAF_USDA=12.941
NC_035083.1	45582659	.	T	A	.	.	MAF_USDA=11.475
NC_035083.1	45582687	.	C	A	.	.	MAF_USDA=4.098
NC_035083.1	45582736	.	G	A	.	.	MAF_USDA=6.557
NC_035083.1	45582792	.	G	T	.	.	MAF_INRAE=18.987;MAF_USDA=10.0
NC_035083.1	45582802	.	T	A	.	.	MAF_USDA=4.098
NC_035083.1	45582814	.	C	T	.	.	MAF_INRAE=18.987;MAF_USDA=10.0
NC_035083.1	45582887	.	G	T	.	.	MAF_USDA=4.098
NC_035083.1	45582906	.	C	A	.	.	MAF_INRAE=23.418;MAF_USDA=12.353
NC_035083.1	45582932	.	C	T	.	.	MAF_USDA=1.639
NC_035083.1	45582953	.	T	G	.	.	MAF_USDA=11.475
NC_035083.1	45583038	.	T	C	.	.	MAF_INRAE=35.833;MAF_USDA=5.738
NC_035083.1	45583053	.	T	G	.	.	MAF_INRAE=15.789
NC_035083.1	45583168	.	C	A	.	.	MAF_USDA=2.459
NC_035083.1	45583263	.	C	A	.	.	MAF_USDA=5.738
NC_035083.1	45583356	.	C	A	.	.	MAF_USDA=2.459
NC_035083.1	45583466	.	C	G	.	.	MAF_USDA=1.639
NC_035083.1	45583573	.	C	T	.	.	MAF_INRAE=23.418;MAF_USDA=12.353
NC_035083.1	45583723	.	C	T	.	.	MAF_USDA=1.639
NC_035083.1	45583744	.	A	C	.	.	MAF_INRAE=23.418;MAF_USDA=12.353
NC_035083.1	45583747	.	C	T	.	.	MAF_USDA=1.639
NC_035083.1	45583833	.	C	A	.	.	MAF_INRAE=35.833;MAF_USDA=5.738
NC_035083.1	45583870	.	C	T	.	.	MAF_INRAE=35.833;MAF_USDA=5.738
NC_035083.1	45583951	.	A	T	.	.	MAF_USDA=3.279
NC_035083.1	45583971	.	A	T	.	.	MAF_INRAE=22.785;MAF_USDA=12.353
NC_035083.1	45583986	.	C	T	.	.	MAF_USDA=5.738
NC_035083.1	45584019	.	C	T	.	.	MAF_INRAE=4.167;MAF_USDA=4.118
NC_035083.1	45584029	.	C	T	.	.	MAF_INRAE=15.823;MAF_USDA=6.471
NC_035083.1	45584035	.	G	A	.	.	MAF_INRAE=35.833;MAF_USDA=5.738
NC_035083.1	45584084	.	G	C	.	.	MAF_INRAE=35.833;MAF_USDA=5.738
NC_035083.1	45584306	.	A	G	.	.	MAF_USDA=4.098
NC_035083.1	45584336	.	A	T	.	.	MAF_INRAE=5.263;MAF_USDA=3.529
NC_035083.1	45584363	.	C	A	.	.	MAF_INRAE=2.5;MAF_USDA=6.557
NC_035083.1	45584441	.	A	T	.	.	MAF_INRAE=23.418;MAF_USDA=12.353
NC_035083.1	45584491	.	C	A	.	.	MAF_INRAE=35.833;MAF_USDA=5.738
NC_035083.1	45584492	.	G	A	.	.	MAF_USDA=1.639
NC_035083.1	45584511	.	A	C	.	.	MAF_USDA=1.639
NC_035083.1	45584582	.	G	A	.	.	MAF_USDA=4.098
NC_035083.1	45584592	.	T	C	.	.	MAF_USDA=2.459
NC_035083.1	45584803	.	T	A	.	.	MAF_INRAE=23.418;MAF_USDA=12.941
NC_035083.1	45584844	.	A	G	.	.	MAF_INRAE=35.833;MAF_USDA=5.738
NC_035083.1	45584975	.	A	T	.	.	MAF_USDA=1.639
NC_035083.1	45584999	.	C	T	.	.	MAF_USDA=4.098
NC_035083.1	45585004	.	T	C	.	.	MAF_INRAE=35.0;MAF_USDA=5.738
NC_035083.1	45585013	.	A	T	.	.	MAF_USDA=3.279
NC_035083.1	45585014	.	T	A	.	.	MAF_INRAE=35.0;MAF_USDA=5.738
NC_035083.1	45585114	.	T	C	.	.	MAF_USDA=5.882
NC_035083.1	45585149	.	A	G	.	.	MAF_USDA=2.459
NC_035083.1	45585365	.	C	T	.	.	MAF_INRAE=35.833;MAF_USDA=6.557
NC_035083.1	45585370	.	G	A	.	.	MAF_INRAE=22.152;MAF_USDA=20.833
NC_035083.1	45585413	.	T	A	.	.	MAF_INRAE=6.329;MAF_USDA=1.639
NC_035083.1	45585499	.	T	C	.	.	MAF_INRAE=46.203;MAF_USDA=44.706
NC_035083.1	45585603	.	T	C	.	.	MAF_INRAE=4.167;MAF_USDA=7.647
NC_035083.1	45585621	.	G	T	.	.	MAF_INRAE=4.167
NC_035083.1	45585715	.	T	C	.	.	MAF_USDA=4.167
NC_035083.1	45585871	.	G	T	.	.	MAF_USDA=3.279
NC_035083.1	45586080	.	C	A	.	.	MAF_INRAE=8.228;MAF_USDA=19.412
NC_035083.1	45586141	.	G	A	.	.	MAF_INRAE=42.405;MAF_USDA=41.765
NC_035083.1	45586302	.	T	C	.	.	MAF_INRAE=32.911;MAF_USDA=33.333
NC_035083.1	45586344	.	C	T	.	.	MAF_USDA=4.098
NC_035083.1	45586354	.	C	A	.	.	MAF_INRAE=43.038;MAF_USDA=48.235
NC_035083.1	45586457	.	T	C	.	.	MAF_INRAE=6.667;MAF_USDA=5.738
NC_035083.1	45586512	.	C	T	.	.	MAF_INRAE=2.5;MAF_USDA=3.279
NC_035083.1	45586515	.	T	G	.	.	MAF_INRAE=15.823;MAF_USDA=5.882
NC_035083.1	45586597	.	G	A	.	.	MAF_USDA=3.279
NC_035083.1	45586598	.	T	C	.	.	MAF_USDA=1.639
NC_035083.1	45586785	.	T	C	.	.	MAF_USDA=6.25
NC_035083.1	45586886	.	C	A	.	.	MAF_USDA=3.279
NC_035083.1	45586912	.	A	C	.	.	MAF_INRAE=4.167;MAF_USDA=4.167
NC_035083.1	45587038	.	G	C	.	.	MAF_INRAE=4.167;MAF_USDA=17.647
NC_035083.1	45587101	.	T	C	.	.	MAF_INRAE=15.823;MAF_USDA=14.706
NC_035083.1	45587146	.	T	C	.	.	MAF_INRAE=5.263;MAF_USDA=18.235
NC_035083.1	45587167	.	G	A	.	.	MAF_INRAE=5.263;MAF_USDA=18.235
NC_035083.1	45587239	.	T	G	.	.	MAF_INRAE=5.263;MAF_USDA=9.016
NC_035083.1	45587461	.	C	T	.	.	MAF_INRAE=5.263;MAF_USDA=18.824
NC_035083.1	45587473	.	G	A	.	.	MAF_INRAE=15.789
NC_035083.1	45587488	.	A	G	.	.	MAF_INRAE=17.089;MAF_USDA=9.412
NC_035083.1	45587832	.	G	T	.	.	MAF_INRAE=15.823;MAF_USDA=12.941
NC_035083.1	45587909	.	A	C	.	.	MAF_USDA=22.917
NC_035083.1	45587910	.	G	A	.	.	MAF_USDA=27.083
NC_035083.1	45587913	.	A	C	.	.	MAF_USDA=25.0
NC_035083.1	45587919	.	A	T	.	.	MAF_USDA=31.25
NC_035083.1	45587941	.	T	C	.	.	MAF_INRAE=4.167
NC_035083.1	45587953	.	A	G	.	.	MAF_INRAE=4.167
NC_035083.1	45587958	.	A	T	.	.	MAF_INRAE=4.167
NC_035083.1	45587967	.	T	C	.	.	MAF_INRAE=4.167
NC_035083.1	45587969	.	C	T	.	.	MAF_INRAE=4.167
NC_035083.1	45587977	.	T	A	.	.	MAF_INRAE=4.167
NC_035083.1	45588005	.	T	C	.	.	MAF_INRAE=4.167
NC_035083.1	45588010	.	T	C	.	.	MAF_INRAE=4.167
NC_035083.1	45588013	.	T	C	.	.	MAF_INRAE=5.0
NC_035083.1	45588054	.	G	A	.	.	MAF_INRAE=1.667
NC_035083.1	45588058	.	C	G	.	.	MAF_INRAE=1.667
NC_035083.1	45588064	.	T	G	.	.	MAF_INRAE=1.667
NC_035083.1	45588211	.	C	T	.	.	MAF_USDA=4.098
NC_035083.1	45588212	.	C	T	.	.	MAF_INRAE=45.57;MAF_USDA=38.824
NC_035083.1	45588306	.	C	G	.	.	MAF_INRAE=5.263;MAF_USDA=14.286
NC_035083.1	45588364	.	T	A	.	.	MAF_INRAE=4.167;MAF_USDA=17.647
NC_035083.1	45588410	.	A	G	.	.	MAF_INRAE=2.5;MAF_USDA=4.918
NC_035083.1	45588427	.	C	T	.	.	MAF_USDA=1.639
NC_035083.1	45588428	.	C	T	.	.	MAF_USDA=1.639
NC_035083.1	45588433	.	A	T	.	.	MAF_USDA=1.639
NC_035083.1	45588434	.	T	A	.	.	MAF_USDA=1.639
NC_035083.1	45588571	.	A	C	.	.	MAF_INRAE=5.263;MAF_USDA=2.459
NC_035083.1	45588613	.	A	G	.	.	MAF_USDA=5.738
NC_035083.1	45588638	.	A	G	.	.	MAF_USDA=6.471
NC_035083.1	45588874	.	A	C	.	.	MAF_USDA=2.941
NC_035083.1	45588885	.	T	C	.	.	MAF_INRAE=24.051;MAF_USDA=14.118
NC_035083.1	45588955	.	T	A	.	.	MAF_USDA=4.167
NC_035083.1	45588987	.	G	T	.	.	MAF_INRAE=4.167;MAF_USDA=2.353
NC_035083.1	45589091	.	A	C	.	.	MAF_INRAE=17.722;MAF_USDA=9.412
NC_035083.1	45589096	.	G	A	.	.	MAF_INRAE=17.722;MAF_USDA=9.412
NC_035083.1	45589163	.	G	A	.	.	MAF_INRAE=38.608;MAF_USDA=46.471
NC_035083.1	45589345	.	T	A	.	.	MAF_USDA=1.639
NC_035083.1	45589391	.	T	G	.	.	MAF_INRAE=39.241;MAF_USDA=20.588
NC_035083.1	45589644	.	C	T	.	.	MAF_INRAE=5.263;MAF_USDA=2.459
NC_035083.1	45589753	.	T	C	.	.	MAF_USDA=6.557
NC_035083.1	45589756	.	T	C	.	.	MAF_USDA=4.167
NC_035083.1	45589950	.	T	C	.	.	MAF_USDA=5.738
NC_035083.1	45590205	.	C	G	.	.	MAF_INRAE=2.5;MAF_USDA=3.279
NC_035083.1	45590246	.	C	T	.	.	MAF_INRAE=42.405;MAF_USDA=13.529
NC_035083.1	45590252	.	C	T	.	.	MAF_INRAE=49.367;MAF_USDA=30.0
NC_035083.1	45590264	.	G	A	.	.	MAF_INRAE=2.532;MAF_USDA=9.836
NC_035083.1	45590347	.	G	A	.	.	MAF_INRAE=48.734;MAF_USDA=28.824
NC_035083.1	45590359	.	C	T	.	.	MAF_INRAE=23.418;MAF_USDA=12.941
NC_035083.1	45590458	.	C	A	.	.	MAF_USDA=5.738
NC_035083.1	45590515	.	A	T	.	.	MAF_INRAE=2.5
NC_035083.1	45590564	.	T	C	.	.	MAF_USDA=7.377
NC_035083.1	45590591	.	C	A	.	.	MAF_INRAE=5.263;MAF_USDA=2.459
NC_035083.1	45590609	.	A	T	.	.	MAF_USDA=3.279
NC_035083.1	45590611	.	A	C	.	.	MAF_USDA=3.279
NC_035083.1	45590616	.	T	A	.	.	MAF_INRAE=22.785
NC_035083.1	45590617	.	A	T	.	.	MAF_INRAE=1.667
NC_035083.1	45590618	.	A	T	.	.	MAF_USDA=6.034
NC_035083.1	45590623	.	T	A	.	.	MAF_INRAE=10.526;MAF_USDA=30.508
NC_035083.1	45590634	.	C	A	.	.	MAF_USDA=5.0
NC_035083.1	45590698	.	C	T	.	.	MAF_INRAE=2.532;MAF_USDA=9.016
NC_035083.1	45590704	.	G	A	.	.	MAF_INRAE=2.5;MAF_USDA=7.377
NC_035083.1	45590711	.	A	G	.	.	MAF_INRAE=50.0;MAF_USDA=27.647
NC_035083.1	45590722	.	T	G	.	.	MAF_USDA=3.279
NC_035083.1	45590730	.	T	C	.	.	MAF_USDA=3.279
NC_035083.1	45590731	.	G	T	.	.	MAF_INRAE=5.263;MAF_USDA=5.882
NC_035083.1	45590767	.	C	T	.	.	MAF_INRAE=5.263;MAF_USDA=2.5
NC_035083.1	45590811	.	T	G	.	.	MAF_USDA=1.639
NC_035083.1	45590838	.	C	T	.	.	MAF_INRAE=2.5;MAF_USDA=9.016
NC_035083.1	45590899	.	T	G	.	.	MAF_INRAE=15.789
NC_035083.1	45590938	.	T	G	.	.	MAF_USDA=4.167
NC_035083.1	45590972	.	A	T	.	.	MAF_INRAE=2.5;MAF_USDA=8.197
NC_035083.1	45591013	.	A	T	.	.	MAF_INRAE=45.57;MAF_USDA=47.647
NC_035083.1	45591038	.	G	T	.	.	MAF_INRAE=2.5;MAF_USDA=8.197
NC_035083.1	45591040	.	C	T	.	.	MAF_INRAE=2.5;MAF_USDA=8.197
NC_035083.1	45591125	.	G	A	.	.	MAF_USDA=1.639
NC_035083.1	45591217	.	T	G	.	.	MAF_INRAE=2.5;MAF_USDA=8.197
NC_035083.1	45591220	.	C	T	.	.	MAF_INRAE=2.5;MAF_USDA=8.197
NC_035083.1	45591276	.	A	C	.	.	MAF_INRAE=22.152;MAF_USDA=6.471
NC_035083.1	45591283	.	T	C	.	.	MAF_INRAE=2.5;MAF_USDA=8.197
NC_035083.1	45591289	.	A	C	.	.	MAF_INRAE=2.5;MAF_USDA=8.197
NC_035083.1	45591290	.	A	T	.	.	MAF_INRAE=2.5;MAF_USDA=8.197
NC_035083.1	45591310	.	A	T	.	.	MAF_INRAE=2.5;MAF_USDA=8.197
NC_035083.1	45591470	.	G	A	.	.	MAF_INRAE=37.5
NC_035083.1	45591524	.	G	T	.	.	MAF_INRAE=4.167
NC_035083.1	45591694	.	G	A	.	.	MAF_INRAE=2.5;MAF_USDA=6.471
NC_035083.1	45591711	.	G	A	.	.	MAF_INRAE=49.367;MAF_USDA=28.824
NC_035083.1	45591748	.	G	T	.	.	MAF_INRAE=5.696;MAF_USDA=10.0
NC_035083.1	45591830	.	T	A	.	.	MAF_USDA=3.279
NC_035083.1	45591919	.	G	T	.	.	MAF_INRAE=48.734;MAF_USDA=29.412
NC_035083.1	45591977	.	C	G	.	.	MAF_INRAE=46.203;MAF_USDA=47.917
NC_035083.1	45592150	.	G	T	.	.	MAF_INRAE=46.203;MAF_USDA=35.882
NC_035083.1	45592287	.	G	A	.	.	MAF_INRAE=4.167;MAF_USDA=1.765
NC_035083.1	45592574	.	A	G	.	.	MAF_USDA=4.098
NC_035083.1	45592591	.	C	T	.	.	MAF_USDA=2.941
NC_035083.1	45592611	.	C	T	.	.	MAF_INRAE=3.165;MAF_USDA=12.295
NC_035083.1	45592720	.	C	G	.	.	MAF_INRAE=3.165;MAF_USDA=12.295
NC_035083.1	45592769	.	C	A	.	.	MAF_INRAE=1.667
NC_035083.1	45592866	.	C	T	.	.	MAF_INRAE=48.734;MAF_USDA=28.824
NC_035083.1	45592881	.	T	C	.	.	MAF_USDA=4.918
NC_035083.1	45593039	.	A	T	.	.	MAF_INRAE=15.789
NC_035083.1	45593082	.	T	A	.	.	MAF_USDA=33.333
NC_035083.1	45593096	.	G	T	.	.	MAF_INRAE=3.165;MAF_USDA=11.475
NC_035083.1	45593208	.	G	T	.	.	MAF_USDA=4.098
NC_035083.1	45593216	.	C	A	.	.	MAF_INRAE=4.167
NC_035083.1	45593297	.	G	C	.	.	MAF_USDA=2.5
NC_035083.1	45593515	.	G	T	.	.	MAF_USDA=8.333
NC_035083.1	45593516	.	T	G	.	.	MAF_USDA=8.333
NC_035083.1	45593519	.	C	A	.	.	MAF_INRAE=47.468;MAF_USDA=28.235
NC_035083.1	45593559	.	G	T	.	.	MAF_INRAE=2.5;MAF_USDA=1.639
NC_035083.1	45593673	.	C	A	.	.	MAF_USDA=3.279
NC_035083.1	45593706	.	G	T	.	.	MAF_INRAE=18.987;MAF_USDA=35.882
NC_035083.1	45593779	.	C	A	.	.	MAF_INRAE=20.253;MAF_USDA=42.941
NC_035083.1	45593803	.	G	A	.	.	MAF_INRAE=4.167;MAF_USDA=4.167
NC_035083.1	45593818	.	C	T	.	.	MAF_INRAE=5.263;MAF_USDA=3.279
NC_035083.1	45593864	.	C	G	.	.	MAF_USDA=2.459
NC_035083.1	45594129	.	A	G	.	.	MAF_USDA=2.459
NC_035083.1	45594162	.	A	T	.	.	MAF_INRAE=23.418;MAF_USDA=12.353
NC_035083.1	45594195	.	C	T	.	.	MAF_USDA=1.639
NC_035083.1	45594207	.	A	T	.	.	MAF_USDA=2.083
NC_035083.1	45594268	.	C	G	.	.	MAF_INRAE=5.0
NC_035083.1	45594430	.	C	T	.	.	MAF_USDA=1.639
NC_035083.1	45594502	.	T	G	.	.	MAF_USDA=2.459
NC_035083.1	45594548	.	A	T	.	.	MAF_INRAE=5.263;MAF_USDA=8.235
NC_035083.1	45594559	.	A	T	.	.	MAF_USDA=4.918
NC_035083.1	45594573	.	G	T	.	.	MAF_USDA=12.353
NC_035083.1	45596250	.	C	A	.	.	MAF_USDA=4.167
NC_035083.1	45596301	.	G	T	.	.	MAF_USDA=5.357
NC_035083.1	45596302	.	G	A	.	.	MAF_USDA=5.357
NC_035083.1	45596354	.	C	T	.	.	MAF_USDA=6.557
NC_035083.1	45596385	.	C	G	.	.	MAF_USDA=2.459
NC_035083.1	45596421	.	C	T	.	.	MAF_USDA=3.279
NC_035083.1	45596430	.	G	A	.	.	MAF_USDA=6.557
NC_035083.1	45596450	.	C	A	.	.	MAF_USDA=3.279
NC_035083.1	45596475	.	A	G	.	.	MAF_INRAE=2.5;MAF_USDA=8.197
NC_035083.1	45596495	.	C	T	.	.	MAF_INRAE=44.937;MAF_USDA=47.647
NC_035083.1	45596510	.	C	T	.	.	MAF_USDA=7.377
NC_035083.1	45596543	.	C	T	.	.	MAF_INRAE=5.263;MAF_USDA=6.557
NC_035083.1	45596572	.	G	T	.	.	MAF_USDA=6.557
NC_035083.1	45596588	.	A	C	.	.	MAF_INRAE=2.5;MAF_USDA=10.656
NC_035083.1	45596589	.	C	T	.	.	MAF_INRAE=2.5;MAF_USDA=9.836
NC_035083.1	45596627	.	T	A	.	.	MAF_USDA=2.459
NC_035083.1	45596696	.	G	A	.	.	MAF_USDA=2.5
NC_035083.1	45596708	.	T	A	.	.	MAF_INRAE=25.949;MAF_USDA=17.059
NC_035083.1	45596763	.	C	T	.	.	MAF_INRAE=5.263;MAF_USDA=8.333
NC_035083.1	45596847	.	T	C	.	.	MAF_USDA=2.459
NC_035083.1	45596851	.	T	G	.	.	MAF_INRAE=2.5;MAF_USDA=10.656
NC_035083.1	45596884	.	A	T	.	.	MAF_INRAE=2.5;MAF_USDA=9.016
NC_035083.1	45596908	.	T	A	.	.	MAF_INRAE=3.165
NC_035083.1	45596918	.	T	C	.	.	MAF_USDA=4.098
NC_035083.1	45596920	.	A	G	.	.	MAF_USDA=3.279
NC_035083.1	45596938	.	A	T	.	.	MAF_INRAE=5.263;MAF_USDA=6.557
NC_035083.1	45596985	.	A	G	.	.	MAF_USDA=2.459
NC_035083.1	45596999	.	T	G	.	.	MAF_USDA=3.279
NC_035083.1	45597002	.	A	C	.	.	MAF_USDA=3.279
NC_035083.1	45597004	.	G	A	.	.	MAF_INRAE=5.263;MAF_USDA=3.279
NC_035083.1	45597007	.	A	C	.	.	MAF_USDA=3.279
NC_035083.1	45597160	.	A	T	.	.	MAF_USDA=8.333
NC_035083.1	45597280	.	C	G	.	.	MAF_INRAE=2.5;MAF_USDA=9.016
NC_035083.1	45597310	.	A	G	.	.	MAF_INRAE=23.418;MAF_USDA=12.941
NC_035083.1	45597320	.	A	T	.	.	MAF_USDA=6.667
NC_035083.1	45597321	.	C	T	.	.	MAF_USDA=6.667
NC_035083.1	45597334	.	C	G	.	.	MAF_INRAE=2.5;MAF_USDA=7.5
NC_035083.1	45597346	.	A	C	.	.	MAF_INRAE=2.5;MAF_USDA=7.5
NC_035083.1	45597353	.	C	A	.	.	MAF_INRAE=2.5;MAF_USDA=7.5
NC_035083.1	45597354	.	C	A	.	.	MAF_INRAE=2.5;MAF_USDA=7.5
NC_035083.1	45597365	.	A	T	.	.	MAF_INRAE=2.5;MAF_USDA=7.5
NC_035083.1	45597385	.	T	C	.	.	MAF_INRAE=2.5;MAF_USDA=5.738
NC_035083.1	45597390	.	C	T	.	.	MAF_INRAE=2.5;MAF_USDA=5.738
NC_035083.1	45597395	.	T	A	.	.	MAF_INRAE=2.5;MAF_USDA=4.918
NC_035083.1	45597397	.	T	C	.	.	MAF_INRAE=2.5;MAF_USDA=4.918
NC_035083.1	45597410	.	A	G	.	.	MAF_INRAE=2.5;MAF_USDA=7.377
NC_035083.1	45597412	.	G	A	.	.	MAF_INRAE=2.5;MAF_USDA=7.377
NC_035083.1	45597428	.	T	A	.	.	MAF_INRAE=2.5;MAF_USDA=8.197
NC_035083.1	45597441	.	C	A	.	.	MAF_INRAE=2.5;MAF_USDA=8.197
NC_035083.1	45597450	.	T	C	.	.	MAF_INRAE=2.5;MAF_USDA=8.197
NC_035083.1	45597456	.	G	C	.	.	MAF_INRAE=2.5;MAF_USDA=8.197
NC_035083.1	45597460	.	G	T	.	.	MAF_INRAE=5.263;MAF_USDA=5.294
NC_035083.1	45597507	.	C	T	.	.	MAF_INRAE=48.101;MAF_USDA=28.235
NC_035083.1	45597513	.	G	T	.	.	MAF_USDA=3.279
NC_035083.1	45597545	.	T	G	.	.	MAF_INRAE=2.5;MAF_USDA=8.197
NC_035083.1	45597546	.	G	A	.	.	MAF_INRAE=2.5;MAF_USDA=8.197
NC_035083.1	45597668	.	C	T	.	.	MAF_USDA=2.941
NC_035083.1	45597705	.	T	C	.	.	MAF_INRAE=2.5;MAF_USDA=9.836
NC_035083.1	45597723	.	G	T	.	.	MAF_USDA=2.459
NC_035083.1	45597728	.	C	T	.	.	MAF_INRAE=5.263;MAF_USDA=3.279
NC_035083.1	45597879	.	G	A	.	.	MAF_USDA=3.279
NC_035083.1	45597903	.	G	C	.	.	MAF_INRAE=2.5;MAF_USDA=10.0
NC_035083.1	45598014	.	G	A	.	.	MAF_USDA=2.459
NC_035083.1	45598041	.	G	A	.	.	MAF_INRAE=22.152;MAF_USDA=6.471
NC_035083.1	45598048	.	G	A	.	.	MAF_USDA=2.459
NC_035083.1	45598101	.	G	T	.	.	MAF_INRAE=2.5;MAF_USDA=9.016
NC_035083.1	45598184	.	C	G	.	.	MAF_INRAE=17.089;MAF_USDA=20.833
NC_035083.1	45598211	.	A	T	.	.	MAF_USDA=3.333
NC_035083.1	45598249	.	T	C	.	.	MAF_INRAE=5.0;MAF_USDA=1.829
NC_035083.1	45598271	.	C	A	.	.	MAF_USDA=1.695
NC_035083.1	45598304	.	C	A	.	.	MAF_USDA=4.918
NC_035083.1	45598307	.	T	G	.	.	MAF_USDA=4.918
NC_035083.1	45598320	.	T	A	.	.	MAF_USDA=3.279
NC_035083.1	45598322	.	A	C	.	.	MAF_USDA=5.738
NC_035083.1	45598325	.	T	A	.	.	MAF_USDA=5.738
NC_035083.1	45598328	.	T	C	.	.	MAF_USDA=5.738
NC_035083.1	45598391	.	G	T	.	.	MAF_INRAE=3.333;MAF_USDA=1.765
NC_035083.1	45598431	.	G	T	.	.	MAF_INRAE=16.456;MAF_USDA=20.0
NC_035083.1	45598439	.	A	G	.	.	MAF_USDA=8.333
NC_035083.1	45598454	.	G	A	.	.	MAF_INRAE=2.5;MAF_USDA=9.836
NC_035083.1	45598464	.	A	T	.	.	MAF_INRAE=2.5;MAF_USDA=9.836
NC_035083.1	45598554	.	C	A	.	.	MAF_USDA=3.279
NC_035083.1	45598605	.	A	C	.	.	MAF_USDA=8.333
NC_035083.1	45598629	.	A	C	.	.	MAF_INRAE=4.167;MAF_USDA=5.0
NC_035083.1	45598657	.	G	T	.	.	MAF_INRAE=23.418;MAF_USDA=12.353
NC_035083.1	45598713	.	A	G	.	.	MAF_INRAE=2.5
NC_035083.1	45598903	.	C	T	.	.	MAF_INRAE=15.823;MAF_USDA=7.229
NC_035083.1	45598946	.	C	G	.	.	MAF_INRAE=48.734;MAF_USDA=27.647
NC_035083.1	45599016	.	T	A	.	.	MAF_INRAE=17.089;MAF_USDA=15.882
NC_035083.1	45599033	.	A	T	.	.	MAF_USDA=4.098
NC_035083.1	45599073	.	C	T	.	.	MAF_INRAE=2.5;MAF_USDA=9.016
NC_035083.1	45599079	.	A	C	.	.	MAF_USDA=3.279
NC_035083.1	45599099	.	G	A	.	.	MAF_INRAE=4.167;MAF_USDA=1.765
NC_035083.1	45599152	.	G	A	.	.	MAF_INRAE=2.5;MAF_USDA=17.059
NC_035083.1	45599163	.	T	A	.	.	MAF_USDA=5.422
NC_035083.1	45599209	.	C	T	.	.	MAF_INRAE=2.5;MAF_USDA=9.016
NC_035083.1	45599253	.	C	A	.	.	MAF_USDA=4.918
NC_035083.1	45599406	.	A	G	.	.	MAF_INRAE=2.5;MAF_USDA=9.016
NC_035083.1	45599422	.	C	T	.	.	MAF_USDA=4.918
NC_035083.1	45599458	.	C	T	.	.	MAF_USDA=1.639
NC_035083.1	45599463	.	A	C	.	.	MAF_USDA=4.098
NC_035083.1	45599468	.	C	T	.	.	MAF_USDA=2.459
NC_035083.1	45599478	.	C	T	.	.	MAF_INRAE=5.263;MAF_USDA=4.918
NC_035083.1	45599576	.	T	C	.	.	MAF_USDA=1.765
NC_035083.1	45599589	.	A	G	.	.	MAF_INRAE=17.089;MAF_USDA=25.0
NC_035083.1	45599600	.	T	C	.	.	MAF_INRAE=17.089;MAF_USDA=25.595
NC_035083.1	45599607	.	C	A	.	.	MAF_INRAE=2.5;MAF_USDA=9.167
NC_035083.1	45599616	.	G	C	.	.	MAF_INRAE=17.089;MAF_USDA=20.833
NC_035083.1	45599655	.	C	T	.	.	MAF_INRAE=2.5;MAF_USDA=7.5
NC_035083.1	45599668	.	G	A	.	.	MAF_USDA=4.118
NC_035083.1	45599688	.	T	G	.	.	MAF_INRAE=2.5;MAF_USDA=8.197
NC_035083.1	45599699	.	C	T	.	.	MAF_INRAE=2.5;MAF_USDA=7.377
NC_035083.1	45599710	.	G	A	.	.	MAF_USDA=1.639
NC_035083.1	45599712	.	A	G	.	.	MAF_USDA=6.557
NC_035083.1	45599856	.	G	A	.	.	MAF_USDA=3.448
NC_035083.1	45599857	.	T	C	.	.	MAF_USDA=3.448
NC_035083.1	45599872	.	C	T	.	.	MAF_INRAE=26.582;MAF_USDA=21.951
NC_035083.1	45599948	.	A	G	.	.	MAF_USDA=6.557
NC_035083.1	45600006	.	G	C	.	.	MAF_INRAE=2.5;MAF_USDA=8.197
NC_035083.1	45600031	.	G	C	.	.	MAF_INRAE=2.5;MAF_USDA=8.197
NC_035083.1	45600034	.	C	A	.	.	MAF_INRAE=2.5;MAF_USDA=7.377
NC_035083.1	45600046	.	A	G	.	.	MAF_INRAE=26.582;MAF_USDA=18.235
NC_035083.1	45600086	.	G	T	.	.	MAF_INRAE=23.418;MAF_USDA=12.941
NC_035083.1	45600139	.	C	T	.	.	MAF_USDA=6.557
NC_035083.1	45600182	.	G	T	.	.	MAF_INRAE=5.263;MAF_USDA=4.098
NC_035083.1	45600231	.	G	A	.	.	MAF_INRAE=1.667;MAF_USDA=1.639
NC_035083.1	45600300	.	C	A	.	.	MAF_INRAE=5.263;MAF_USDA=4.098
NC_035083.1	45600307	.	G	T	.	.	MAF_USDA=2.459
NC_035083.1	45600338	.	A	C	.	.	MAF_INRAE=2.5;MAF_USDA=2.459
NC_035083.1	45600345	.	A	C	.	.	MAF_USDA=16.393
NC_035083.1	45600347	.	G	T	.	.	MAF_USDA=12.295
NC_035083.1	45600374	.	T	G	.	.	MAF_USDA=4.098
NC_035083.1	45600380	.	T	G	.	.	MAF_INRAE=1.667;MAF_USDA=2.459
NC_035083.1	45600410	.	G	A	.	.	MAF_USDA=1.639
NC_035083.1	45600423	.	G	A	.	.	MAF_INRAE=4.167;MAF_USDA=1.765
NC_035083.1	45600432	.	G	A	.	.	MAF_INRAE=2.5;MAF_USDA=9.016
NC_035083.1	45600442	.	C	A	.	.	MAF_INRAE=25.316;MAF_USDA=17.647
NC_035083.1	45600497	.	T	A	.	.	MAF_USDA=4.918
NC_035083.1	45600499	.	G	T	.	.	MAF_USDA=1.639
NC_035083.1	45600758	.	T	G	.	.	MAF_INRAE=2.5;MAF_USDA=9.016
NC_035083.1	45600794	.	G	A	.	.	MAF_USDA=1.667
NC_035083.1	45600858	.	A	G	.	.	MAF_USDA=4.706
NC_035083.1	45600876	.	A	G	.	.	MAF_INRAE=5.263;MAF_USDA=5.882
NC_035083.1	45600965	.	G	A	.	.	MAF_INRAE=27.848;MAF_USDA=23.529
NC_035083.1	45601199	.	T	G	.	.	MAF_INRAE=4.167;MAF_USDA=4.167
NC_035083.1	45601264	.	A	C	.	.	MAF_INRAE=2.5;MAF_USDA=9.016
NC_035083.1	45601379	.	A	G	.	.	MAF_INRAE=29.747;MAF_USDA=28.824
NC_035083.1	45601454	.	C	T	.	.	MAF_INRAE=5.263;MAF_USDA=4.918
NC_035083.1	45601506	.	G	C	.	.	MAF_INRAE=50.0;MAF_USDA=18.824
NC_035083.1	45601520	.	T	G	.	.	MAF_INRAE=26.582;MAF_USDA=17.647
NC_035083.1	45601650	.	G	T	.	.	MAF_INRAE=5.263;MAF_USDA=3.279
NC_035083.1	45601711	.	C	T	.	.	MAF_INRAE=2.5;MAF_USDA=3.279
NC_035083.1	45601739	.	T	A	.	.	MAF_INRAE=27.848;MAF_USDA=23.529
NC_035083.1	45601771	.	A	G	.	.	MAF_INRAE=50.0;MAF_USDA=19.412
NC_035083.1	45601854	.	G	T	.	.	MAF_INRAE=18.354;MAF_USDA=34.118
NC_035083.1	45601946	.	C	T	.	.	MAF_INRAE=2.5;MAF_USDA=8.197
NC_035083.1	45602161	.	A	T	.	.	MAF_USDA=4.098
NC_035083.1	45602247	.	T	A	.	.	MAF_INRAE=18.354;MAF_USDA=33.529
NC_035083.1	45602312	.	T	C	.	.	MAF_INRAE=27.848;MAF_USDA=24.118
NC_035083.1	45602334	.	G	A	.	.	MAF_USDA=3.279
NC_035083.1	45602407	.	G	T	.	.	MAF_USDA=3.279
NC_035083.1	45602463	.	C	T	.	.	MAF_USDA=2.459
NC_035083.1	45602500	.	C	G	.	.	MAF_INRAE=45.57;MAF_USDA=16.471
NC_035083.1	45602523	.	C	A	.	.	MAF_INRAE=49.367;MAF_USDA=18.824
NC_035083.1	45602532	.	G	T	.	.	MAF_USDA=3.279
NC_035083.1	45602543	.	A	G	.	.	MAF_INRAE=26.582;MAF_USDA=16.471
NC_035083.1	45602594	.	G	T	.	.	MAF_USDA=1.639
NC_035083.1	45602639	.	A	C	.	.	MAF_INRAE=24.684;MAF_USDA=39.412
NC_035083.1	45602738	.	T	G	.	.	MAF_INRAE=2.5;MAF_USDA=3.279
NC_035083.1	45602887	.	G	C	.	.	MAF_INRAE=1.667;MAF_USDA=8.197
NC_035083.1	45602909	.	C	A	.	.	MAF_USDA=1.639
NC_035083.1	45602987	.	G	A	.	.	MAF_INRAE=23.418;MAF_USDA=41.765
NC_035083.1	45602999	.	T	C	.	.	MAF_INRAE=3.165;MAF_USDA=12.295
NC_035083.1	45603043	.	T	G	.	.	MAF_INRAE=23.418;MAF_USDA=12.353
NC_035083.1	45603060	.	C	T	.	.	MAF_USDA=3.279
NC_035083.1	45603076	.	G	C	.	.	MAF_USDA=4.098
NC_035083.1	45603078	.	A	C	.	.	MAF_INRAE=5.263;MAF_USDA=4.098
NC_035083.1	45603110	.	G	C	.	.	MAF_INRAE=3.165;MAF_USDA=13.115
NC_035083.1	45603122	.	C	A	.	.	MAF_USDA=2.941
NC_035083.1	45603318	.	G	T	.	.	MAF_USDA=4.167
NC_035083.1	45603326	.	T	G	.	.	MAF_USDA=5.738
NC_035083.1	45603331	.	C	A	.	.	MAF_INRAE=4.167;MAF_USDA=4.167
NC_035083.1	45603526	.	C	A	.	.	MAF_INRAE=5.263;MAF_USDA=4.918
NC_035083.1	45603648	.	G	A	.	.	MAF_INRAE=4.167
NC_035083.1	45603672	.	C	A	.	.	MAF_INRAE=3.165;MAF_USDA=13.934
NC_035083.1	45603677	.	C	A	.	.	MAF_INRAE=2.5
NC_035083.1	45603691	.	T	C	.	.	MAF_USDA=2.459
NC_035083.1	45603695	.	G	A	.	.	MAF_INRAE=26.582;MAF_USDA=20.0
NC_035083.1	45604060	.	G	C	.	.	MAF_USDA=4.098
NC_035083.1	45604193	.	C	T	.	.	MAF_USDA=1.639
NC_035083.1	45604198	.	T	C	.	.	MAF_USDA=1.639
NC_035083.1	45604267	.	C	G	.	.	MAF_INRAE=26.582;MAF_USDA=17.647
NC_035083.1	45604282	.	A	G	.	.	MAF_USDA=4.098
NC_035083.1	45604397	.	G	T	.	.	MAF_INRAE=5.263;MAF_USDA=3.279
NC_035083.1	45604447	.	C	T	.	.	MAF_INRAE=5.263;MAF_USDA=4.098
NC_035083.1	45604476	.	G	T	.	.	MAF_USDA=1.639
NC_035083.1	45604505	.	A	T	.	.	MAF_USDA=3.279
NC_035083.1	45604529	.	C	G	.	.	MAF_USDA=2.353
NC_035083.1	45604585	.	A	C	.	.	MAF_INRAE=20.886;MAF_USDA=47.647
NC_035083.1	45604615	.	T	G	.	.	MAF_USDA=6.557
NC_035083.1	45604621	.	C	A	.	.	MAF_INRAE=2.5;MAF_USDA=9.016
NC_035083.1	45604655	.	G	T	.	.	MAF_INRAE=5.263;MAF_USDA=3.279
NC_035083.1	45604752	.	C	A	.	.	MAF_INRAE=23.418;MAF_USDA=12.353
NC_035083.1	45604867	.	G	T	.	.	MAF_INRAE=15.19;MAF_USDA=8.333
NC_035083.1	45604973	.	C	T	.	.	MAF_USDA=3.333
NC_035083.1	45605037	.	T	C	.	.	MAF_USDA=14.583
NC_035083.1	45605039	.	C	A	.	.	MAF_USDA=14.583
NC_035083.1	45605123	.	A	C	.	.	MAF_USDA=4.918
NC_035083.1	45605201	.	G	A	.	.	MAF_USDA=4.098
NC_035083.1	45605246	.	A	G	.	.	MAF_INRAE=23.418;MAF_USDA=41.667
NC_035083.1	45605295	.	A	T	.	.	MAF_INRAE=50.0;MAF_USDA=19.412
NC_035083.1	45605298	.	C	T	.	.	MAF_INRAE=3.165;MAF_USDA=12.353
NC_035083.1	45605302	.	G	A	.	.	MAF_USDA=5.738
NC_035083.1	45605424	.	G	T	.	.	MAF_INRAE=20.886;MAF_USDA=47.647
NC_035083.1	45605465	.	T	C	.	.	MAF_USDA=1.639
NC_035083.1	45605473	.	C	A	.	.	MAF_INRAE=49.367;MAF_USDA=19.412
NC_035083.1	45605595	.	T	C	.	.	MAF_INRAE=18.987;MAF_USDA=33.529
NC_035083.1	45605701	.	C	T	.	.	MAF_INRAE=43.038;MAF_USDA=8.824
NC_035083.1	45605717	.	A	G	.	.	MAF_INRAE=6.962;MAF_USDA=1.639
NC_035083.1	45605736	.	C	T	.	.	MAF_INRAE=4.167
NC_035083.1	45605899	.	T	C	.	.	MAF_INRAE=18.987;MAF_USDA=33.529
NC_035083.1	45605953	.	A	T	.	.	MAF_INRAE=3.165;MAF_USDA=13.115
NC_035083.1	45605967	.	G	A	.	.	MAF_INRAE=15.19;MAF_USDA=7.059
NC_035083.1	45605982	.	C	T	.	.	MAF_USDA=1.639
NC_035083.1	45605990	.	A	G	.	.	MAF_INRAE=2.5
NC_035083.1	45606024	.	G	C	.	.	MAF_USDA=4.918
NC_035083.1	45606114	.	A	G	.	.	MAF_INRAE=20.253;MAF_USDA=48.824
NC_035083.1	45606240	.	C	A	.	.	MAF_USDA=2.459
NC_035083.1	45606314	.	G	A	.	.	MAF_USDA=13.529
NC_035083.1	45606315	.	C	T	.	.	MAF_USDA=7.059
NC_035083.1	45606316	.	A	G	.	.	MAF_USDA=19.412
NC_035083.1	45606433	.	T	C	.	.	MAF_USDA=4.098
NC_035083.1	45606448	.	T	C	.	.	MAF_USDA=3.279
NC_035083.1	45606488	.	A	G	.	.	MAF_USDA=3.279
NC_035083.1	45606569	.	G	T	.	.	MAF_INRAE=4.167
NC_035083.1	45606572	.	C	G	.	.	MAF_USDA=9.016
NC_035083.1	45606573	.	A	G	.	.	MAF_USDA=8.197
NC_035083.1	45606592	.	C	T	.	.	MAF_INRAE=1.667;MAF_USDA=2.459
NC_035083.1	45606640	.	T	C	.	.	MAF_USDA=10.417
NC_035083.1	45606646	.	C	A	.	.	MAF_USDA=10.417
NC_035083.1	45606676	.	T	G	.	.	MAF_USDA=14.754
NC_035083.1	45606686	.	C	T	.	.	MAF_USDA=13.934
NC_035083.1	45606756	.	C	T	.	.	MAF_USDA=5.738
NC_035083.1	45606768	.	G	T	.	.	MAF_INRAE=2.5;MAF_USDA=3.279
NC_035083.1	45606780	.	C	T	.	.	MAF_INRAE=26.582;MAF_USDA=17.647
NC_035083.1	45606887	.	T	C	.	.	MAF_USDA=2.5
NC_035083.1	45606923	.	C	A	.	.	MAF_USDA=3.279
NC_035083.1	45606972	.	C	T	.	.	MAF_INRAE=2.5;MAF_USDA=17.213
NC_035083.1	45607026	.	A	G	.	.	MAF_INRAE=5.263;MAF_USDA=2.459
NC_035083.1	45607039	.	G	A	.	.	MAF_INRAE=4.167
NC_035083.1	45607059	.	A	G	.	.	MAF_INRAE=5.263;MAF_USDA=2.459
NC_035083.1	45607072	.	T	A	.	.	MAF_INRAE=18.354;MAF_USDA=33.529
NC_035083.1	45607147	.	A	G	.	.	MAF_USDA=3.279
NC_035083.1	45607159	.	A	T	.	.	MAF_USDA=3.279
NC_035083.1	45607169	.	T	G	.	.	MAF_USDA=1.639
NC_035083.1	45607187	.	C	A	.	.	MAF_INRAE=26.582;MAF_USDA=17.262
NC_035083.1	45607206	.	G	T	.	.	MAF_INRAE=4.167;MAF_USDA=1.765
NC_035083.1	45607330	.	A	T	.	.	MAF_USDA=5.738
NC_035083.1	45607344	.	G	A	.	.	MAF_INRAE=3.165;MAF_USDA=13.115
NC_035083.1	45607501	.	C	T	.	.	MAF_USDA=2.459
NC_035083.1	45607508	.	G	T	.	.	MAF_USDA=3.279
NC_035083.1	45607526	.	A	T	.	.	MAF_USDA=2.459
NC_035083.1	45607604	.	T	G	.	.	MAF_USDA=7.377
NC_035083.1	45607629	.	G	A	.	.	MAF_USDA=6.557
NC_035083.1	45607635	.	T	G	.	.	MAF_INRAE=15.789
NC_035083.1	45607747	.	C	T	.	.	MAF_INRAE=2.5;MAF_USDA=9.016
NC_035083.1	45607763	.	A	C	.	.	MAF_INRAE=20.253;MAF_USDA=48.235
NC_035083.1	45607768	.	G	A	.	.	MAF_USDA=6.557
NC_035083.1	45607849	.	A	G	.	.	MAF_INRAE=20.886
NC_035083.1	45607850	.	A	C	.	.	MAF_INRAE=19.167
NC_035083.1	45607892	.	C	T	.	.	MAF_USDA=2.459
NC_035083.1	45607894	.	C	G	.	.	MAF_USDA=2.459
NC_035083.1	45607902	.	T	C	.	.	MAF_INRAE=2.5;MAF_USDA=14.754
NC_035083.1	45607974	.	C	T	.	.	MAF_INRAE=3.165;MAF_USDA=10.656
NC_035083.1	45608083	.	A	G	.	.	MAF_INRAE=46.203;MAF_USDA=18.824
NC_035083.1	45608219	.	C	A	.	.	MAF_INRAE=1.667
NC_035083.1	45608222	.	A	C	.	.	MAF_INRAE=1.667
NC_035083.1	45608226	.	G	A	.	.	MAF_INRAE=1.667
NC_035083.1	45608229	.	G	A	.	.	MAF_USDA=1.639
NC_035083.1	45608416	.	A	C	.	.	MAF_INRAE=20.253;MAF_USDA=48.235
NC_035083.1	45608465	.	A	G	.	.	MAF_INRAE=2.5;MAF_USDA=9.016
NC_035083.1	45608491	.	G	A	.	.	MAF_USDA=4.098
NC_035083.1	45608505	.	T	C	.	.	MAF_INRAE=49.367;MAF_USDA=17.647
NC_035083.1	45608560	.	T	G	.	.	MAF_INRAE=18.354;MAF_USDA=25.294
NC_035083.1	45608591	.	A	G	.	.	MAF_INRAE=1.667;MAF_USDA=2.459
NC_035083.1	45608593	.	G	A	.	.	MAF_INRAE=23.418;MAF_USDA=37.059
NC_035083.1	45608626	.	G	A	.	.	MAF_USDA=4.918
NC_035083.1	45608666	.	G	T	.	.	MAF_INRAE=22.785;MAF_USDA=12.353
NC_035083.1	45608749	.	G	A	.	.	MAF_INRAE=1.667;MAF_USDA=2.459
NC_035083.1	45608755	.	C	T	.	.	MAF_USDA=6.557
NC_035083.1	45608776	.	C	A	.	.	MAF_INRAE=37.5;MAF_USDA=12.295
NC_035083.1	45608803	.	G	A	.	.	MAF_INRAE=15.789
NC_035083.1	45608831	.	A	G	.	.	MAF_USDA=2.459
NC_035083.1	45608862	.	C	A	.	.	MAF_INRAE=3.165;MAF_USDA=11.475
NC_035083.1	45609109	.	G	A	.	.	MAF_USDA=1.639
NC_035083.1	45609116	.	C	T	.	.	MAF_USDA=4.918
NC_035083.1	45609139	.	A	G	.	.	MAF_INRAE=20.253;MAF_USDA=48.235
NC_035083.1	45609202	.	G	A	.	.	MAF_INRAE=20.253;MAF_USDA=48.824
NC_035083.1	45609213	.	C	T	.	.	MAF_INRAE=43.038;MAF_USDA=10.0
NC_035083.1	45609356	.	A	C	.	.	MAF_INRAE=17.089;MAF_USDA=15.882
NC_035083.1	45609412	.	T	A	.	.	MAF_INRAE=2.5;MAF_USDA=9.836
NC_035083.1	45609413	.	G	C	.	.	MAF_INRAE=2.5;MAF_USDA=9.836
NC_035083.1	45609698	.	G	A	.	.	MAF_USDA=10.417
NC_035083.1	45609699	.	C	A	.	.	MAF_USDA=10.417
NC_035083.1	45609744	.	T	C	.	.	MAF_INRAE=49.367;MAF_USDA=19.412
NC_035083.1	45609852	.	G	A	.	.	MAF_INRAE=50.0;MAF_USDA=19.412
NC_035083.1	45609969	.	T	G	.	.	MAF_INRAE=18.354;MAF_USDA=33.529
NC_035083.1	45609974	.	T	C	.	.	MAF_USDA=7.059
NC_035083.1	45609975	.	T	C	.	.	MAF_USDA=7.059
NC_035083.1	45610012	.	C	G	.	.	MAF_INRAE=4.167;MAF_USDA=4.167
NC_035083.1	45610141	.	T	C	.	.	MAF_INRAE=1.667;MAF_USDA=2.459
NC_035083.1	45610248	.	T	C	.	.	MAF_INRAE=18.354;MAF_USDA=34.706
NC_035083.1	45610299	.	C	A	.	.	MAF_USDA=1.639
NC_035083.1	45610324	.	C	T	.	.	MAF_USDA=4.918
NC_035083.1	45610370	.	C	T	.	.	MAF_INRAE=50.0;MAF_USDA=20.0
NC_035083.1	45610373	.	A	T	.	.	MAF_INRAE=26.582;MAF_USDA=17.647
NC_035083.1	45610424	.	T	A	.	.	MAF_USDA=1.639
NC_035083.1	45610461	.	G	A	.	.	MAF_USDA=2.459
NC_035083.1	45610488	.	G	T	.	.	MAF_INRAE=2.5;MAF_USDA=3.279
NC_035083.1	45610489	.	T	A	.	.	MAF_INRAE=2.5;MAF_USDA=9.836
NC_035083.1	45610502	.	A	G	.	.	MAF_INRAE=2.5;MAF_USDA=9.836
NC_035083.1	45610557	.	T	C	.	.	MAF_INRAE=20.253;MAF_USDA=49.412
NC_035083.1	45610592	.	G	T	.	.	MAF_INRAE=50.0;MAF_USDA=19.412
NC_035083.1	45610620	.	G	A	.	.	MAF_USDA=4.098
NC_035083.1	45610687	.	C	T	.	.	MAF_INRAE=24.684;MAF_USDA=37.059
NC_035083.1	45610739	.	G	T	.	.	MAF_INRAE=2.5;MAF_USDA=9.016
NC_035083.1	45610764	.	T	C	.	.	MAF_INRAE=4.167;MAF_USDA=4.167
NC_035083.1	45610848	.	C	T	.	.	MAF_INRAE=23.418;MAF_USDA=11.765
NC_035083.1	45610969	.	GATGT	GATGG	.	.	MAF_USDA=47.917
NC_035083.1	45610973	.	T	G	.	.	MAF_INRAE=26.316
NC_035083.1	45611086	.	T	C	.	.	MAF_INRAE=26.316;MAF_USDA=48.235
NC_035083.1	45611153	.	G	T	.	.	MAF_INRAE=3.165;MAF_USDA=13.333
NC_035083.1	45611172	.	A	T	.	.	MAF_INRAE=2.5;MAF_USDA=1.639
NC_035083.1	45611175	.	C	T	.	.	MAF_INRAE=31.579;MAF_USDA=17.647
NC_035083.1	45611210	.	T	A	.	.	MAF_INRAE=20.253;MAF_USDA=48.824
NC_035083.1	45611340	.	C	A	.	.	MAF_INRAE=20.253;MAF_USDA=49.412
NC_035083.1	45611365	.	G	T	.	.	MAF_INRAE=20.253;MAF_USDA=49.412
NC_035083.1	45611427	.	G	T	.	.	MAF_INRAE=23.418;MAF_USDA=35.882
NC_035083.1	45611468	.	G	C	.	.	MAF_INRAE=20.253;MAF_USDA=49.412
NC_035083.1	45611522	.	A	G	.	.	MAF_INRAE=20.253;MAF_USDA=49.412
NC_035083.1	45611530	.	T	G	.	.	MAF_INRAE=2.532;MAF_USDA=14.754
NC_035083.1	45611566	.	G	C	.	.	MAF_INRAE=20.253;MAF_USDA=48.824
NC_035083.1	45611672	.	G	T	.	.	MAF_INRAE=22.785;MAF_USDA=14.706
NC_035083.1	45611731	.	T	C	.	.	MAF_USDA=6.557
NC_035083.1	45611735	.	A	T	.	.	MAF_INRAE=20.886;MAF_USDA=49.412
NC_035083.1	45611746	.	C	A	.	.	MAF_USDA=8.333
NC_035083.1	45611831	.	T	C	.	.	MAF_INRAE=20.253;MAF_USDA=50.0
NC_035083.1	45611955	.	G	T	.	.	MAF_INRAE=20.253;MAF_USDA=49.412
NC_035083.1	45611956	.	T	A	.	.	MAF_INRAE=18.333;MAF_USDA=49.412
NC_035083.1	45611960	.	T	C	.	.	MAF_INRAE=1.667;MAF_USDA=2.459
NC_035083.1	45611966	.	T	A	.	.	MAF_INRAE=20.253;MAF_USDA=49.412
NC_035083.1	45611998	.	A	T	.	.	MAF_USDA=4.918
NC_035083.1	45612008	.	C	T	.	.	MAF_INRAE=2.5;MAF_USDA=9.836
NC_035083.1	45612050	.	C	T	.	.	MAF_INRAE=20.253;MAF_USDA=49.405
NC_035083.1	45612060	.	C	T	.	.	MAF_INRAE=21.667;MAF_USDA=16.471
NC_035083.1	45612076	.	A	C	.	.	MAF_INRAE=20.253;MAF_USDA=50.0
NC_035083.1	45612174	.	T	G	.	.	MAF_INRAE=49.367;MAF_USDA=17.647
NC_035083.1	45612250	.	C	A	.	.	MAF_INRAE=20.253;MAF_USDA=48.824
NC_035083.1	45612274	.	G	T	.	.	MAF_INRAE=5.263;MAF_USDA=4.918
NC_035083.1	45612305	.	T	G	.	.	MAF_INRAE=22.152;MAF_USDA=50.0
NC_035083.1	45612320	.	G	C	.	.	MAF_INRAE=23.418;MAF_USDA=16.471
NC_035083.1	45612373	.	C	T	.	.	MAF_USDA=4.918
NC_035083.1	45612521	.	T	C	.	.	MAF_INRAE=18.354;MAF_USDA=24.706
NC_035083.1	45612639	.	A	G	.	.	MAF_INRAE=36.842;MAF_USDA=17.857
NC_035083.1	45612743	.	T	C	.	.	MAF_USDA=13.934
NC_035083.1	45612770	.	A	C	.	.	MAF_USDA=1.176
NC_035083.1	45612771	.	A	G	.	.	MAF_INRAE=15.833;MAF_USDA=45.294
NC_035083.1	45612776	.	A	T	.	.	MAF_INRAE=20.253;MAF_USDA=48.235
NC_035083.1	45612781	.	T	G	.	.	MAF_INRAE=18.354;MAF_USDA=45.238
NC_035083.1	45612799	.	C	T	.	.	MAF_USDA=3.279
NC_035083.1	45612831	.	A	G	.	.	MAF_INRAE=20.886;MAF_USDA=49.412
NC_035083.1	45612876	.	C	T	.	.	MAF_INRAE=21.519;MAF_USDA=49.412
NC_035083.1	45612937	.	G	A	.	.	MAF_INRAE=22.152;MAF_USDA=49.412
NC_035083.1	45612958	.	T	C	.	.	MAF_INRAE=22.152;MAF_USDA=48.824
NC_035083.1	45612962	.	C	T	.	.	MAF_USDA=4.706
NC_035083.1	45612965	.	A	T	.	.	MAF_INRAE=22.152;MAF_USDA=50.0
NC_035083.1	45613001	.	A	G	.	.	MAF_INRAE=19.62;MAF_USDA=34.118
NC_035083.1	45613075	.	C	T	.	.	MAF_INRAE=2.5;MAF_USDA=9.836
NC_035083.1	45613112	.	A	G	.	.	MAF_INRAE=20.253;MAF_USDA=48.235
NC_035083.1	45613125	.	G	T	.	.	MAF_USDA=2.459
NC_035083.1	45613135	.	C	A	.	.	MAF_INRAE=23.418;MAF_USDA=12.353
NC_035083.1	45613167	.	A	C	.	.	MAF_INRAE=20.253;MAF_USDA=48.824
NC_035083.1	45613225	.	G	A	.	.	MAF_INRAE=15.789
NC_035083.1	45613271	.	T	G	.	.	MAF_USDA=4.098
NC_035083.1	45613334	.	G	T	.	.	MAF_INRAE=21.519;MAF_USDA=49.412
NC_035083.1	45613335	.	T	G	.	.	MAF_INRAE=22.5;MAF_USDA=36.471
NC_035083.1	45613375	.	C	T	.	.	MAF_USDA=6.557
NC_035083.1	45613478	.	G	A	.	.	MAF_INRAE=2.5;MAF_USDA=8.197
NC_035083.1	45613531	.	A	G	.	.	MAF_INRAE=20.253;MAF_USDA=48.81
NC_035083.1	45613566	.	A	C	.	.	MAF_INRAE=20.886;MAF_USDA=48.235
NC_035083.1	45615244	.	G	T	.	.	MAF_USDA=41.667
NC_035083.1	45615257	.	G	A	.	.	MAF_USDA=9.016
NC_035083.1	45615271	.	C	T	.	.	MAF_INRAE=22.785;MAF_USDA=22.917
NC_035083.1	45615341	.	C	T	.	.	MAF_USDA=3.279
NC_035083.1	45615396	.	C	G	.	.	MAF_INRAE=18.354;MAF_USDA=46.988
NC_035083.1	45615414	.	C	T	.	.	MAF_INRAE=18.354;MAF_USDA=46.386
NC_035083.1	45615427	.	A	T	.	.	MAF_USDA=3.333
NC_035083.1	45615560	.	T	C	.	.	MAF_INRAE=26.582;MAF_USDA=17.857
NC_035083.1	45615777	.	C	A	.	.	MAF_USDA=3.279
NC_035083.1	45616017	.	T	C	.	.	MAF_INRAE=22.152;MAF_USDA=47.059
NC_035083.1	45616638	.	T	C	.	.	MAF_USDA=45.833
NC_035083.1	45616731	.	C	T	.	.	MAF_USDA=47.917
NC_035083.1	45616738	.	G	A	.	.	MAF_USDA=47.917
NC_035083.1	45616739	.	G	A	.	.	MAF_USDA=50.0
NC_035083.1	45616741	.	A	T	.	.	MAF_USDA=47.917
NC_035083.1	45616752	.	G	T	.	.	MAF_USDA=45.238
NC_035083.1	45616877	.	G	A	.	.	MAF_USDA=2.083
NC_035083.1	45616952	.	C	A	.	.	MAF_INRAE=18.354;MAF_USDA=25.294
NC_035083.1	45616999	.	T	A	.	.	MAF_USDA=2.459
NC_035083.1	45617001	.	G	T	.	.	MAF_INRAE=5.263;MAF_USDA=3.279
NC_035083.1	45617014	.	G	C	.	.	MAF_INRAE=18.354;MAF_USDA=32.941
NC_035083.1	45617059	.	T	A	.	.	MAF_USDA=3.279
NC_035083.1	45617078	.	A	C	.	.	MAF_INRAE=2.5;MAF_USDA=11.475
NC_035083.1	45617157	.	A	G	.	.	MAF_USDA=8.197
NC_035083.1	45617293	.	G	T	.	.	MAF_INRAE=24.051;MAF_USDA=39.412
NC_035083.1	45617307	.	G	A	.	.	MAF_INRAE=20.886;MAF_USDA=48.235
NC_035083.1	45617308	.	T	A	.	.	MAF_INRAE=16.667;MAF_USDA=34.118
NC_035083.1	45617509	.	A	T	.	.	MAF_INRAE=45.833
NC_035083.1	45617514	.	C	A	.	.	MAF_INRAE=45.833
NC_035083.1	45617537	.	A	T	.	.	MAF_USDA=4.098
NC_035083.1	45617553	.	G	A	.	.	MAF_INRAE=49.367;MAF_USDA=34.706
NC_035083.1	45617573	.	G	C	.	.	MAF_INRAE=18.354;MAF_USDA=35.294
NC_035083.1	45617611	.	T	A	.	.	MAF_INRAE=2.5;MAF_USDA=9.836
NC_035083.1	45617623	.	C	T	.	.	MAF_INRAE=2.5;MAF_USDA=10.656
NC_035083.1	45617741	.	C	T	.	.	MAF_USDA=3.279
NC_035083.1	45617759	.	A	G	.	.	MAF_USDA=4.918
NC_035083.1	45618145	.	T	C	.	.	MAF_INRAE=17.089;MAF_USDA=8.197
NC_035083.1	45618184	.	T	G	.	.	MAF_INRAE=16.456;MAF_USDA=8.197
NC_035083.1	45618268	.	T	G	.	.	MAF_INRAE=17.5;MAF_USDA=16.471
NC_035083.1	45618326	.	T	A	.	.	MAF_INRAE=2.5;MAF_USDA=13.115
NC_035083.1	45618340	.	G	A	.	.	MAF_USDA=2.459
NC_035083.1	45618353	.	T	C	.	.	MAF_USDA=1.639
NC_035083.1	45618437	.	A	T	.	.	MAF_USDA=2.459
NC_035083.1	45618452	.	T	A	.	.	MAF_INRAE=31.646;MAF_USDA=44.118
NC_035083.1	45618515	.	A	G	.	.	MAF_INRAE=27.848;MAF_USDA=23.529
NC_035083.1	45618521	.	A	C	.	.	MAF_INRAE=5.263;MAF_USDA=19.672
NC_035083.1	45618557	.	C	T	.	.	MAF_INRAE=49.367;MAF_USDA=19.412
NC_035083.1	45618593	.	T	A	.	.	MAF_INRAE=28.481;MAF_USDA=23.529
NC_035083.1	45618597	.	C	T	.	.	MAF_USDA=2.459
NC_035083.1	45618599	.	T	C	.	.	MAF_USDA=1.639
NC_035083.1	45618674	.	G	T	.	.	MAF_INRAE=4.167;MAF_USDA=1.765
NC_035083.1	45618689	.	C	G	.	.	MAF_INRAE=18.354;MAF_USDA=34.118
NC_035083.1	45618724	.	G	T	.	.	MAF_USDA=3.279
NC_035083.1	45618736	.	C	T	.	.	MAF_INRAE=29.747;MAF_USDA=29.412
NC_035083.1	45618777	.	G	A	.	.	MAF_INRAE=28.481;MAF_USDA=23.529
NC_035083.1	45618814	.	C	G	.	.	MAF_INRAE=25.949;MAF_USDA=14.118
NC_035083.1	45618827	.	G	C	.	.	MAF_USDA=4.918
NC_035083.1	45618840	.	A	C	.	.	MAF_USDA=13.115
NC_035083.1	45618858	.	C	A	.	.	MAF_USDA=3.279
NC_035083.1	45618863	.	T	G	.	.	MAF_USDA=1.639
NC_035083.1	45618886	.	G	A	.	.	MAF_INRAE=25.949;MAF_USDA=13.529
NC_035083.1	45618904	.	T	G	.	.	MAF_USDA=5.738
NC_035083.1	45618925	.	G	A	.	.	MAF_INRAE=27.848;MAF_USDA=23.529
NC_035083.1	45618965	.	C	T	.	.	MAF_USDA=2.459
NC_035083.1	45618972	.	T	C	.	.	MAF_INRAE=1.667;MAF_USDA=2.459
NC_035083.1	45618990	.	A	T	.	.	MAF_INRAE=5.263;MAF_USDA=16.393
NC_035083.1	45619002	.	A	G	.	.	MAF_INRAE=4.167;MAF_USDA=2.353
NC_035083.1	45619074	.	A	C	.	.	MAF_INRAE=28.481;MAF_USDA=23.529
NC_035083.1	45619095	.	G	A	.	.	MAF_INRAE=2.5;MAF_USDA=9.016
NC_035083.1	45619152	.	G	T	.	.	MAF_INRAE=5.263
NC_035083.1	45619155	.	T	C	.	.	MAF_INRAE=4.167;MAF_USDA=2.353
NC_035083.1	45619190	.	A	C	.	.	MAF_INRAE=18.354;MAF_USDA=33.529
NC_035083.1	45619193	.	A	T	.	.	MAF_INRAE=28.333;MAF_USDA=24.706
NC_035083.1	45619301	.	C	T	.	.	MAF_INRAE=28.481;MAF_USDA=24.118
NC_035083.1	45619339	.	A	T	.	.	MAF_INRAE=26.582;MAF_USDA=13.529
NC_035083.1	45619345	.	G	T	.	.	MAF_INRAE=2.5;MAF_USDA=9.836
NC_035083.1	45619351	.	A	T	.	.	MAF_INRAE=50.0;MAF_USDA=18.235
NC_035083.1	45619352	.	G	T	.	.	MAF_USDA=1.639
NC_035083.1	45619430	.	C	T	.	.	MAF_USDA=4.098
NC_035083.1	45619466	.	A	C	.	.	MAF_INRAE=27.215
NC_035083.1	45619467	.	A	T	.	.	MAF_INRAE=5.263
NC_035083.1	45619491	.	T	A	.	.	MAF_INRAE=2.5;MAF_USDA=9.836
NC_035083.1	45619636	.	T	C	.	.	MAF_INRAE=29.114;MAF_USDA=23.529
NC_035083.1	45619649	.	A	T	.	.	MAF_INRAE=18.987;MAF_USDA=33.529
NC_035083.1	45619653	.	A	T	.	.	MAF_USDA=2.941
NC_035083.1	45619657	.	G	C	.	.	MAF_INRAE=2.5;MAF_USDA=1.639
NC_035083.1	45619680	.	T	G	.	.	MAF_INRAE=27.215;MAF_USDA=14.118
NC_035083.1	45619711	.	A	G	.	.	MAF_INRAE=28.481
NC_035083.1	45619722	.	G	A	.	.	MAF_INRAE=28.481
NC_035083.1	45619736	.	G	A	.	.	MAF_INRAE=5.263;MAF_USDA=18.033
NC_035083.1	45619760	.	T	A	.	.	MAF_USDA=3.279
NC_035083.1	45619807	.	C	A	.	.	MAF_INRAE=15.789
NC_035083.1	45619844	.	A	G	.	.	MAF_INRAE=2.5;MAF_USDA=13.115
NC_035083.1	45619883	.	T	A	.	.	MAF_INRAE=4.167;MAF_USDA=4.167
NC_035083.1	45619927	.	T	C	.	.	MAF_INRAE=27.215;MAF_USDA=21.176
NC_035083.1	45619940	.	G	T	.	.	MAF_INRAE=2.5;MAF_USDA=9.836
NC_035083.1	45619943	.	A	G	.	.	MAF_INRAE=28.481;MAF_USDA=23.529
NC_035083.1	45619949	.	A	C	.	.	MAF_USDA=6.557
NC_035083.1	45619987	.	C	T	.	.	MAF_INRAE=2.5;MAF_USDA=13.115
NC_035083.1	45619988	.	G	T	.	.	MAF_USDA=12.295
NC_035083.1	45620084	.	C	A	.	.	MAF_INRAE=2.5;MAF_USDA=9.836
NC_035083.1	45620106	.	T	C	.	.	MAF_INRAE=28.481;MAF_USDA=22.941
NC_035083.1	45620141	.	G	C	.	.	MAF_INRAE=1.667;MAF_USDA=2.459
NC_035083.1	45620145	.	A	C	.	.	MAF_USDA=4.098
NC_035083.1	45620255	.	A	G	.	.	MAF_INRAE=29.114;MAF_USDA=22.941
NC_035083.1	45620283	.	G	A	.	.	MAF_INRAE=5.263;MAF_USDA=4.098
NC_035083.1	45620294	.	A	G	.	.	MAF_USDA=4.918
NC_035083.1	45620300	.	C	A	.	.	MAF_USDA=2.459
NC_035083.1	45620344	.	G	A	.	.	MAF_USDA=1.639
NC_035083.1	45620376	.	G	T	.	.	MAF_INRAE=5.263;MAF_USDA=5.294
NC_035083.1	45620401	.	T	C	.	.	MAF_INRAE=27.848;MAF_USDA=33.333
NC_035083.1	45620424	.	C	T	.	.	MAF_USDA=2.459
NC_035083.1	45620501	.	A	C	.	.	MAF_USDA=8.197
NC_035083.1	45620560	.	T	C	.	.	MAF_USDA=4.098
NC_035083.1	45620575	.	G	C	.	.	MAF_USDA=1.639
NC_035083.1	45620647	.	T	G	.	.	MAF_USDA=33.333
NC_035083.1	45620648	.	A	G	.	.	MAF_USDA=33.333
NC_035083.1	45620671	.	C	T	.	.	MAF_INRAE=38.333;MAF_USDA=16.471
NC_035083.1	45620706	.	G	C	.	.	MAF_USDA=36.957
NC_035083.1	45620735	.	G	A	.	.	MAF_USDA=27.108
NC_035083.1	45620999	.	G	A	.	.	MAF_USDA=14.286
NC_035083.1	45621216	.	C	T	.	.	MAF_INRAE=2.5;MAF_USDA=12.295
NC_035083.1	45621237	.	C	T	.	.	MAF_INRAE=31.646;MAF_USDA=44.118
NC_035083.1	45621241	.	C	T	.	.	MAF_INRAE=27.5;MAF_USDA=23.529
NC_035083.1	45621246	.	G	T	.	.	MAF_USDA=4.098
NC_035083.1	45621251	.	A	G	.	.	MAF_INRAE=28.481;MAF_USDA=22.941
NC_035083.1	45621301	.	G	T	.	.	MAF_USDA=4.098
NC_035083.1	45621349	.	T	G	.	.	MAF_INRAE=2.5;MAF_USDA=9.836
NC_035083.1	45621431	.	A	G	.	.	MAF_INRAE=28.481;MAF_USDA=22.941
NC_035083.1	45621436	.	G	A	.	.	MAF_USDA=5.738
NC_035083.1	45621461	.	G	A	.	.	MAF_INRAE=28.481;MAF_USDA=23.529
NC_035083.1	45621548	.	G	A	.	.	MAF_USDA=2.083
NC_035083.1	45621552	.	A	G	.	.	MAF_INRAE=28.481;MAF_USDA=22.353
NC_035083.1	45621640	.	A	G	.	.	MAF_INRAE=26.582;MAF_USDA=14.118
NC_035083.1	45621645	.	C	T	.	.	MAF_USDA=5.738
NC_035083.1	45621662	.	G	A	.	.	MAF_INRAE=27.848;MAF_USDA=33.333
NC_035083.1	45621684	.	G	A	.	.	MAF_USDA=2.459
NC_035083.1	45621752	.	C	A	.	.	MAF_INRAE=28.481;MAF_USDA=24.118
NC_035083.1	45621765	.	G	A	.	.	MAF_INRAE=2.5;MAF_USDA=13.115
NC_035083.1	45621780	.	G	C	.	.	MAF_INRAE=28.481;MAF_USDA=23.529
NC_035083.1	45621784	.	A	T	.	.	MAF_INRAE=50.0;MAF_USDA=18.824
NC_035083.1	45621794	.	A	T	.	.	MAF_INRAE=50.0;MAF_USDA=18.235
NC_035083.1	45621834	.	G	T	.	.	MAF_INRAE=27.848;MAF_USDA=22.353
NC_035083.1	45621876	.	C	T	.	.	MAF_INRAE=28.481;MAF_USDA=24.118
NC_035083.1	45621881	.	T	C	.	.	MAF_USDA=1.639
NC_035083.1	45621887	.	C	A	.	.	MAF_USDA=7.059
NC_035083.1	45621895	.	T	G	.	.	MAF_INRAE=31.646;MAF_USDA=43.529
NC_035083.1	45621915	.	A	T	.	.	MAF_USDA=8.333
NC_035083.1	45621956	.	A	G	.	.	MAF_INRAE=50.0;MAF_USDA=18.824
NC_035083.1	45622006	.	G	C	.	.	MAF_INRAE=18.354;MAF_USDA=32.941
NC_035083.1	45622052	.	C	T	.	.	MAF_INRAE=50.0;MAF_USDA=19.412
NC_035083.1	45622069	.	C	T	.	.	MAF_INRAE=2.5;MAF_USDA=9.836
NC_035083.1	45622099	.	G	C	.	.	MAF_INRAE=26.582;MAF_USDA=14.118
NC_035083.1	45622113	.	G	A	.	.	MAF_INRAE=26.582;MAF_USDA=33.333
NC_035083.1	45622162	.	C	T	.	.	MAF_INRAE=5.263;MAF_USDA=5.294
NC_035083.1	45622171	.	C	A	.	.	MAF_INRAE=5.263;MAF_USDA=2.459
NC_035083.1	45622238	.	T	A	.	.	MAF_USDA=4.098
NC_035083.1	45622239	.	G	T	.	.	MAF_USDA=4.098
NC_035083.1	45622338	.	T	A	.	.	MAF_USDA=2.459
NC_035083.1	45622348	.	C	G	.	.	MAF_INRAE=27.848;MAF_USDA=22.353
NC_035083.1	45622351	.	G	A	.	.	MAF_USDA=4.098
NC_035083.1	45622398	.	T	C	.	.	MAF_USDA=3.279
NC_035083.1	45622399	.	T	C	.	.	MAF_INRAE=31.646;MAF_USDA=42.353
NC_035083.1	45622405	.	C	T	.	.	MAF_INRAE=2.5;MAF_USDA=12.295
NC_035083.1	45622408	.	T	C	.	.	MAF_INRAE=50.0;MAF_USDA=18.824
NC_035083.1	45622455	.	A	C	.	.	MAF_INRAE=27.848;MAF_USDA=22.941
NC_035083.1	45622498	.	G	T	.	.	MAF_INRAE=27.848;MAF_USDA=23.529
NC_035083.1	45622516	.	C	T	.	.	MAF_INRAE=5.263;MAF_USDA=2.459
NC_035083.1	45622554	.	C	T	.	.	MAF_INRAE=4.167
NC_035083.1	45622576	.	C	T	.	.	MAF_INRAE=3.333;MAF_USDA=13.115
NC_035083.1	45622602	.	G	A	.	.	MAF_INRAE=2.5;MAF_USDA=14.754
NC_035083.1	45622621	.	G	A	.	.	MAF_INRAE=5.263;MAF_USDA=2.459
NC_035083.1	45622669	.	G	A	.	.	MAF_INRAE=4.167;MAF_USDA=1.786
NC_035083.1	45622678	.	G	A	.	.	MAF_INRAE=3.165;MAF_USDA=25.41
NC_035083.1	45622726	.	A	G	.	.	MAF_INRAE=18.354;MAF_USDA=33.529
NC_035083.1	45622777	.	C	A	.	.	MAF_USDA=4.918
NC_035083.1	45622796	.	C	T	.	.	MAF_INRAE=27.848;MAF_USDA=21.765
NC_035083.1	45622811	.	C	A	.	.	MAF_INRAE=5.263;MAF_USDA=19.672
NC_035083.1	45622830	.	T	C	.	.	MAF_INRAE=23.418;MAF_USDA=12.353
NC_035083.1	45622835	.	A	G	.	.	MAF_INRAE=28.481;MAF_USDA=23.529
NC_035083.1	45622888	.	C	T	.	.	MAF_USDA=6.557
NC_035083.1	45622925	.	G	T	.	.	MAF_INRAE=2.5;MAF_USDA=12.295
NC_035083.1	45622952	.	G	A	.	.	MAF_INRAE=25.949;MAF_USDA=13.529
NC_035083.1	45623010	.	C	T	.	.	MAF_USDA=4.098
NC_035083.1	45623052	.	G	A	.	.	MAF_INRAE=15.789;MAF_USDA=3.529
NC_035083.1	45623053	.	C	T	.	.	MAF_INRAE=1.667;MAF_USDA=9.016
NC_035083.1	45623081	.	C	T	.	.	MAF_INRAE=2.632;MAF_USDA=2.459
NC_035083.1	45623142	.	G	A	.	.	MAF_INRAE=23.418;MAF_USDA=13.529
NC_035083.1	45623179	.	G	A	.	.	MAF_INRAE=27.848;MAF_USDA=27.059
NC_035083.1	45623207	.	C	T	.	.	MAF_INRAE=28.481;MAF_USDA=23.529
NC_035083.1	45623237	.	C	T	.	.	MAF_USDA=3.279
NC_035083.1	45623344	.	C	T	.	.	MAF_USDA=3.279
NC_035083.1	45623350	.	A	T	.	.	MAF_INRAE=5.263;MAF_USDA=2.459
NC_035083.1	45623351	.	C	T	.	.	MAF_INRAE=44.937;MAF_USDA=14.118
NC_035083.1	45623404	.	A	T	.	.	MAF_INRAE=29.747;MAF_USDA=22.941
NC_035083.1	45623439	.	C	T	.	.	MAF_INRAE=29.114;MAF_USDA=22.941
NC_035083.1	45623470	.	C	G	.	.	MAF_INRAE=17.089;MAF_USDA=9.412
NC_035083.1	45623500	.	G	A	.	.	MAF_USDA=6.557
NC_035083.1	45623526	.	G	A	.	.	MAF_USDA=4.098
NC_035083.1	45623540	.	AAGTCGTGAT	AAGTCGTGAC	.	.	MAF_USDA=31.25
NC_035083.1	45623549	.	T	C	.	.	MAF_INRAE=31.579
NC_035083.1	45623602	.	T	A	.	.	MAF_INRAE=27.215;MAF_USDA=22.941
NC_035083.1	45623633	.	G	T	.	.	MAF_USDA=13.115
NC_035083.1	45623656	.	A	G	.	.	MAF_INRAE=27.848;MAF_USDA=22.353
NC_035083.1	45623680	.	A	G	.	.	MAF_INRAE=27.848;MAF_USDA=22.353
NC_035083.1	45623695	.	T	G	.	.	MAF_USDA=4.918
NC_035083.1	45623747	.	C	A	.	.	MAF_INRAE=28.481;MAF_USDA=22.941
NC_035083.1	45623807	.	A	G	.	.	MAF_INRAE=28.481;MAF_USDA=24.118
NC_035083.1	45623823	.	A	T	.	.	MAF_INRAE=28.481;MAF_USDA=24.118
NC_035083.1	45623884	.	T	A	.	.	MAF_INRAE=18.354;MAF_USDA=33.529
NC_035083.1	45623899	.	A	C	.	.	MAF_INRAE=2.5;MAF_USDA=13.934
NC_035083.1	45623946	.	C	T	.	.	MAF_USDA=6.557
NC_035083.1	45624095	.	C	T	.	.	MAF_INRAE=25.949;MAF_USDA=14.118
NC_035083.1	45624166	.	A	G	.	.	MAF_INRAE=30.0;MAF_USDA=23.529
NC_035083.1	45624171	.	G	T	.	.	MAF_INRAE=2.5;MAF_USDA=9.016
NC_035083.1	45624297	.	T	A	.	.	MAF_INRAE=36.842
NC_035083.1	45624306	.	A	G	.	.	MAF_INRAE=31.646;MAF_USDA=25.882
NC_035083.1	45624464	.	G	C	.	.	MAF_USDA=2.353
NC_035083.1	45624507	.	T	C	.	.	MAF_INRAE=27.848;MAF_USDA=33.333
NC_035083.1	45624529	.	A	T	.	.	MAF_USDA=2.459
NC_035083.1	45624539	.	C	T	.	.	MAF_USDA=3.279
NC_035083.1	45624576	.	C	T	.	.	MAF_INRAE=28.481;MAF_USDA=22.353
NC_035083.1	45624619	.	A	G	.	.	MAF_USDA=2.459
NC_035083.1	45624629	.	T	A	.	.	MAF_USDA=2.459
NC_035083.1	45624637	.	A	T	.	.	MAF_USDA=1.639
NC_035083.1	45624663	.	G	A	.	.	MAF_INRAE=9.494
NC_035083.1	45624675	.	T	A	.	.	MAF_USDA=3.279
NC_035083.1	45624707	.	G	C	.	.	MAF_USDA=2.941
NC_035083.1	45624709	.	T	C	.	.	MAF_INRAE=31.646;MAF_USDA=34.706
NC_035083.1	45624711	.	T	A	.	.	MAF_INRAE=2.5
NC_035083.1	45624718	.	G	T	.	.	MAF_INRAE=1.667
NC_035083.1	45624744	.	C	T	.	.	MAF_INRAE=50.0;MAF_USDA=18.824
NC_035083.1	45624829	.	A	G	.	.	MAF_INRAE=5.263;MAF_USDA=2.459
NC_035083.1	45624837	.	G	A	.	.	MAF_INRAE=28.481;MAF_USDA=18.852
NC_035083.1	45624846	.	C	A	.	.	MAF_INRAE=22.152;MAF_USDA=34.483
NC_035083.1	45624852	.	A	G	.	.	MAF_USDA=5.085
NC_035083.1	45624866	.	T	A	.	.	MAF_INRAE=9.494;MAF_USDA=1.639
NC_035083.1	45624876	.	T	G	.	.	MAF_INRAE=2.5;MAF_USDA=12.295
NC_035083.1	45624945	.	C	G	.	.	MAF_USDA=4.098
NC_035083.1	45624962	.	C	T	.	.	MAF_INRAE=27.215;MAF_USDA=22.941
NC_035083.1	45625007	.	T	C	.	.	MAF_USDA=1.639
NC_035083.1	45625063	.	G	A	.	.	MAF_USDA=3.279
NC_035083.1	45625090	.	T	G	.	.	MAF_INRAE=3.333
NC_035083.1	45625150	.	G	A	.	.	MAF_USDA=2.941
NC_035083.1	45625167	.	C	A	.	.	MAF_INRAE=3.165;MAF_USDA=19.672
NC_035083.1	45625214	.	C	T	.	.	MAF_INRAE=49.367;MAF_USDA=21.176
NC_035083.1	45625237	.	G	A	.	.	MAF_USDA=4.098
NC_035083.1	45625239	.	C	G	.	.	MAF_USDA=5.738
NC_035083.1	45625240	.	G	A	.	.	MAF_INRAE=5.0
NC_035083.1	45625292	.	C	A	.	.	MAF_USDA=8.333
NC_035083.1	45625346	.	A	G	.	.	MAF_USDA=4.706
NC_035083.1	45625367	.	G	T	.	.	MAF_INRAE=2.5;MAF_USDA=3.279
NC_035083.1	45625434	.	G	A	.	.	MAF_USDA=1.639
NC_035083.1	45625512	.	C	A	.	.	MAF_INRAE=2.5;MAF_USDA=1.639
NC_035083.1	45625569	.	C	G	.	.	MAF_USDA=3.279
NC_035083.1	45625606	.	C	T	.	.	MAF_USDA=6.557
NC_035083.1	45625698	.	A	T	.	.	MAF_INRAE=2.5;MAF_USDA=12.295
NC_035083.1	45625699	.	C	G	.	.	MAF_USDA=1.176
NC_035083.1	45625770	.	T	A	.	.	MAF_INRAE=28.481;MAF_USDA=22.941
NC_035083.1	45625772	.	C	T	.	.	MAF_INRAE=5.263;MAF_USDA=2.459
NC_035083.1	45625826	.	C	G	.	.	MAF_USDA=2.459
NC_035083.1	45625829	.	C	T	.	.	MAF_USDA=4.918
NC_035083.1	45625870	.	C	T	.	.	MAF_USDA=4.098
NC_035083.1	45625890	.	C	T	.	.	MAF_INRAE=4.167;MAF_USDA=4.167
NC_035083.1	45625896	.	A	T	.	.	MAF_USDA=7.377
NC_035083.1	45625983	.	G	A	.	.	MAF_USDA=1.639
NC_035083.1	45626031	.	A	C	.	.	MAF_USDA=4.098
NC_035083.1	45626137	.	T	C	.	.	MAF_INRAE=29.747;MAF_USDA=31.176
NC_035083.1	45626226	.	T	A	.	.	MAF_INRAE=26.582;MAF_USDA=14.118
NC_035083.1	45626252	.	G	A	.	.	MAF_INRAE=28.481;MAF_USDA=23.529
NC_035083.1	45626338	.	A	C	.	.	MAF_USDA=3.279
NC_035083.1	45626385	.	T	G	.	.	MAF_INRAE=15.789;MAF_USDA=2.941
NC_035083.1	45626393	.	T	C	.	.	MAF_USDA=3.279
NC_035083.1	45626498	.	C	T	.	.	MAF_INRAE=30.38;MAF_USDA=29.412
NC_035083.1	45626537	.	G	T	.	.	MAF_INRAE=28.481;MAF_USDA=22.941
NC_035083.1	45626580	.	T	C	.	.	MAF_INRAE=15.789
NC_035083.1	45626606	.	T	C	.	.	MAF_INRAE=30.38;MAF_USDA=30.357
NC_035083.1	45626611	.	T	C	.	.	MAF_INRAE=26.582;MAF_USDA=14.286
NC_035083.1	45626642	.	T	G	.	.	MAF_INRAE=29.747;MAF_USDA=30.357
NC_035083.1	45626667	.	G	T	.	.	MAF_INRAE=27.848;MAF_USDA=22.353
NC_035083.1	45626744	.	C	A	.	.	MAF_USDA=1.639
NC_035083.1	45626757	.	T	C	.	.	MAF_INRAE=19.62;MAF_USDA=32.941
NC_035083.1	45626784	.	A	C	.	.	MAF_INRAE=29.114;MAF_USDA=24.706
NC_035083.1	45626798	.	C	G	.	.	MAF_USDA=2.459
NC_035083.1	45626904	.	A	G	.	.	MAF_INRAE=2.5;MAF_USDA=9.016
NC_035083.1	45626936	.	A	T	.	.	MAF_USDA=8.333
NC_035083.1	45626945	.	A	G	.	.	MAF_INRAE=28.481;MAF_USDA=23.529
NC_035083.1	45627276	.	A	C	.	.	MAF_INRAE=28.481;MAF_USDA=21.176
NC_035083.1	45627294	.	C	T	.	.	MAF_INRAE=28.481;MAF_USDA=21.176
NC_035083.1	45627324	.	G	T	.	.	MAF_INRAE=2.5;MAF_USDA=9.412
NC_035083.1	45627395	.	T	C	.	.	MAF_USDA=4.098
NC_035083.1	45627474	.	T	G	.	.	MAF_USDA=1.639
NC_035083.1	45627481	.	T	A	.	.	MAF_USDA=4.098
NC_035083.1	45627486	.	C	G	.	.	MAF_INRAE=28.481;MAF_USDA=19.412
NC_035083.1	45627523	.	T	C	.	.	MAF_INRAE=28.481;MAF_USDA=18.235
NC_035083.1	45627534	.	C	G	.	.	MAF_INRAE=30.38;MAF_USDA=29.412
NC_035083.1	45627540	.	G	T	.	.	MAF_INRAE=2.5;MAF_USDA=15.574
NC_035083.1	45627591	.	C	T	.	.	MAF_USDA=1.639
NC_035083.1	45627696	.	G	T	.	.	MAF_INRAE=5.263;MAF_USDA=3.279
NC_035083.1	45627702	.	T	G	.	.	MAF_INRAE=1.667;MAF_USDA=1.639
NC_035083.1	45627711	.	G	T	.	.	MAF_USDA=8.333
NC_035083.1	45627739	.	T	C	.	.	MAF_INRAE=28.481;MAF_USDA=18.824
NC_035083.1	45627808	.	T	A	.	.	MAF_INRAE=18.354;MAF_USDA=21.765
NC_035083.1	45627839	.	A	T	.	.	MAF_USDA=2.353
NC_035083.1	45627927	.	G	A	.	.	MAF_USDA=1.639
NC_035083.1	45627934	.	G	A	.	.	MAF_INRAE=24.684;MAF_USDA=33.333
NC_035083.1	45628071	.	G	A	.	.	MAF_INRAE=6.962;MAF_USDA=4.167
NC_035083.1	45628135	.	G	A	.	.	MAF_USDA=4.098
NC_035083.1	45628171	.	C	A	.	.	MAF_INRAE=34.81;MAF_USDA=30.588
NC_035083.1	45628209	.	C	T	.	.	MAF_INRAE=5.263;MAF_USDA=6.557
NC_035083.1	45628238	.	T	G	.	.	MAF_INRAE=15.789
NC_035083.1	45628410	.	T	C	.	.	MAF_USDA=6.557
NC_035083.1	45628421	.	A	T	.	.	MAF_USDA=10.588
NC_035083.1	45628424	.	A	C	.	.	MAF_USDA=10.0
NC_035083.1	45628427	.	A	G	.	.	MAF_USDA=8.235
NC_035083.1	45628428	.	C	A	.	.	MAF_USDA=22.917
NC_035083.1	45628443	.	A	C	.	.	MAF_USDA=11.765
NC_035083.1	45628481	.	G	T	.	.	MAF_INRAE=1.667;MAF_USDA=1.639
NC_035083.1	45628625	.	C	T	.	.	MAF_USDA=6.557
NC_035083.1	45628661	.	C	G	.	.	MAF_INRAE=22.785;MAF_USDA=12.941
NC_035083.1	45628711	.	G	A	.	.	MAF_INRAE=34.81;MAF_USDA=28.824
NC_035083.1	45628877	.	T	C	.	.	MAF_INRAE=1.667;MAF_USDA=1.639
NC_035083.1	45628904	.	T	A	.	.	MAF_INRAE=34.81;MAF_USDA=34.118
NC_035083.1	45628981	.	C	T	.	.	MAF_INRAE=34.177;MAF_USDA=9.524
NC_035083.1	45629013	.	T	G	.	.	MAF_USDA=6.557
NC_035083.1	45629027	.	G	A	.	.	MAF_USDA=8.333
NC_035083.1	45629035	.	G	A	.	.	MAF_USDA=8.333
NC_035083.1	45629123	.	G	T	.	.	MAF_USDA=2.459
NC_035083.1	45632313	.	C	A	.	.	MAF_USDA=7.059
NC_035083.1	45632360	.	C	A	.	.	MAF_INRAE=21.053
NC_035083.1	45632379	.	T	C	.	.	MAF_INRAE=34.81;MAF_USDA=30.357
NC_035083.1	45632389	.	G	A	.	.	MAF_USDA=3.333
NC_035083.1	45632442	.	A	G	.	.	MAF_INRAE=34.81;MAF_USDA=31.765
NC_035083.1	45632494	.	C	A	.	.	MAF_INRAE=23.418;MAF_USDA=12.941
NC_035083.1	45632530	.	G	T	.	.	MAF_USDA=5.738
NC_035083.1	45632607	.	G	T	.	.	MAF_USDA=3.279
NC_035083.1	45632674	.	A	G	.	.	MAF_USDA=1.639
NC_035083.1	45632721	.	T	C	.	.	MAF_USDA=2.381
NC_035083.1	45632730	.	A	T	.	.	MAF_USDA=13.333
NC_035083.1	45632982	.	G	A	.	.	MAF_INRAE=17.089;MAF_USDA=25.0
NC_035083.1	45633011	.	A	G	.	.	MAF_INRAE=41.772;MAF_USDA=13.415
NC_035083.1	45633015	.	G	T	.	.	MAF_INRAE=1.667;MAF_USDA=1.724
NC_035083.1	45633141	.	A	T	.	.	MAF_USDA=1.667
NC_035083.1	45633144	.	G	T	.	.	MAF_USDA=13.333
NC_035083.1	45633190	.	G	A	.	.	MAF_INRAE=41.772;MAF_USDA=14.286
NC_035083.1	45633227	.	A	C	.	.	MAF_USDA=4.167
NC_035083.1	45633285	.	G	A	.	.	MAF_INRAE=15.823;MAF_USDA=7.059
NC_035083.1	45633322	.	T	A	.	.	MAF_INRAE=16.456;MAF_USDA=17.857
NC_035083.1	45633358	.	C	T	.	.	MAF_USDA=1.667
NC_035083.1	45633418	.	G	T	.	.	MAF_USDA=4.918
NC_035083.1	45633480	.	T	C	.	.	MAF_USDA=4.918
NC_035083.1	45633587	.	C	T	.	.	MAF_INRAE=17.722;MAF_USDA=26.471
NC_035083.1	45633592	.	A	T	.	.	MAF_INRAE=41.139;MAF_USDA=11.765
NC_035083.1	45633641	.	C	T	.	.	MAF_USDA=6.557
NC_035083.1	45633650	.	C	T	.	.	MAF_USDA=3.279
NC_035083.1	45633662	.	G	A	.	.	MAF_USDA=1.639
NC_035083.1	45633677	.	G	A	.	.	MAF_USDA=4.098
NC_035083.1	45633719	.	A	T	.	.	MAF_INRAE=16.456;MAF_USDA=22.353
NC_035083.1	45633723	.	A	G	.	.	MAF_USDA=1.639
NC_035083.1	45633837	.	A	G	.	.	MAF_INRAE=16.456;MAF_USDA=18.824
NC_035083.1	45633882	.	A	G	.	.	MAF_INRAE=36.076;MAF_USDA=27.647
NC_035083.1	45633966	.	T	C	.	.	MAF_INRAE=16.456;MAF_USDA=14.118
NC_035083.1	45634042	.	A	C	.	.	MAF_INRAE=22.785;MAF_USDA=12.353
NC_035083.1	45634070	.	G	A	.	.	MAF_INRAE=1.667;MAF_USDA=1.639
NC_035083.1	45634097	.	T	G	.	.	MAF_INRAE=31.646;MAF_USDA=7.059
NC_035083.1	45634175	.	C	G	.	.	MAF_USDA=12.295
NC_035083.1	45634176	.	T	G	.	.	MAF_USDA=12.295
NC_035083.1	45634191	.	T	C	.	.	MAF_USDA=4.098
NC_035083.1	45634192	.	A	T	.	.	MAF_USDA=5.294
NC_035083.1	45634195	.	T	A	.	.	MAF_INRAE=17.089;MAF_USDA=20.588
NC_035083.1	45634199	.	A	T	.	.	MAF_INRAE=6.962;MAF_USDA=4.167
NC_035083.1	45634277	.	C	A	.	.	MAF_USDA=4.118
NC_035083.1	45634290	.	A	G	.	.	MAF_INRAE=23.418;MAF_USDA=12.353
NC_035083.1	45634310	.	C	G	.	.	MAF_INRAE=23.418;MAF_USDA=12.353
NC_035083.1	45634433	.	A	C	.	.	MAF_USDA=1.639
NC_035083.1	45634443	.	G	T	.	.	MAF_USDA=5.738
NC_035083.1	45634492	.	G	A	.	.	MAF_INRAE=24.684;MAF_USDA=17.059
NC_035083.1	45634521	.	G	T	.	.	MAF_USDA=2.353
NC_035083.1	45634531	.	G	A	.	.	MAF_USDA=4.918
NC_035083.1	45634676	.	G	A	.	.	MAF_USDA=3.279
NC_035083.1	45634729	.	T	C	.	.	MAF_USDA=11.475
NC_035083.1	45634772	.	A	G	.	.	MAF_USDA=1.639
NC_035083.1	45634774	.	C	A	.	.	MAF_USDA=4.118
NC_035083.1	45634789	.	G	T	.	.	MAF_INRAE=23.418;MAF_USDA=12.353
NC_035083.1	45634809	.	C	A	.	.	MAF_INRAE=1.667
NC_035083.1	45634838	.	T	C	.	.	MAF_USDA=2.353
NC_035083.1	45634866	.	C	T	.	.	MAF_INRAE=1.667
NC_035083.1	45634988	.	T	C	.	.	MAF_USDA=4.918
NC_035083.1	45634992	.	G	A	.	.	MAF_USDA=1.639
NC_035083.1	45635069	.	C	T	.	.	MAF_INRAE=4.167;MAF_USDA=4.167
NC_035083.1	45635287	.	C	T	.	.	MAF_INRAE=25.316;MAF_USDA=20.588
NC_035083.1	45635343	.	A	G	.	.	MAF_INRAE=1.667;MAF_USDA=1.639
NC_035083.1	45635413	.	T	A	.	.	MAF_INRAE=1.667;MAF_USDA=1.639
NC_035083.1	45635445	.	T	A	.	.	MAF_INRAE=1.667;MAF_USDA=1.639
NC_035083.1	45635764	.	A	G	.	.	MAF_USDA=3.571
NC_035083.1	45638271	.	T	G	.	.	MAF_INRAE=5.263;MAF_USDA=22.131
NC_035083.1	45638284	.	G	A	.	.	MAF_USDA=3.279
NC_035083.1	45638360	.	A	T	.	.	MAF_INRAE=35.443;MAF_USDA=19.412
NC_035083.1	45638430	.	A	C	.	.	MAF_INRAE=9.494;MAF_USDA=12.5
NC_035083.1	45638441	.	G	C	.	.	MAF_INRAE=3.165;MAF_USDA=4.918
NC_035083.1	45638445	.	C	A	.	.	MAF_INRAE=6.329;MAF_USDA=17.213
NC_035083.1	45638455	.	A	T	.	.	MAF_INRAE=35.443;MAF_USDA=22.941
NC_035083.1	45638593	.	A	G	.	.	MAF_USDA=47.917
NC_035083.1	45639656	.	C	T	.	.	MAF_USDA=22.917
NC_035083.1	45639684	.	A	G	.	.	MAF_USDA=1.639
NC_035083.1	45639792	.	T	G	.	.	MAF_USDA=1.667
NC_035083.1	45639996	.	C	G	.	.	MAF_INRAE=6.329
NC_035083.1	45640047	.	C	T	.	.	MAF_INRAE=29.167;MAF_USDA=47.917
NC_035083.1	45640052	.	C	A	.	.	MAF_INRAE=15.789
NC_035083.1	45640102	.	G	A	.	.	MAF_INRAE=5.263;MAF_USDA=7.831
NC_035083.1	45640124	.	A	C	.	.	MAF_INRAE=28.481;MAF_USDA=2.083
NC_035083.1	45640236	.	C	T	.	.	MAF_INRAE=5.0
NC_035083.1	45640453	.	T	C	.	.	MAF_INRAE=6.667
NC_035083.1	45640493	.	T	C	.	.	MAF_INRAE=6.667
NC_035083.1	45640514	.	C	T	.	.	MAF_INRAE=4.167
NC_035083.1	45640551	.	T	C	.	.	MAF_USDA=1.639
NC_035083.1	45640606	.	A	T	.	.	MAF_INRAE=28.333
NC_035083.1	45640671	.	C	T	.	.	MAF_INRAE=5.263;MAF_USDA=12.353
NC_035083.1	45641074	.	A	G	.	.	MAF_INRAE=35.443;MAF_USDA=27.059
NC_035083.1	45641086	.	A	C	.	.	MAF_INRAE=3.165;MAF_USDA=4.918
NC_035083.1	45641169	.	C	A	.	.	MAF_INRAE=32.911;MAF_USDA=10.0
NC_035083.1	45641269	.	G	A	.	.	MAF_USDA=2.459
NC_035083.1	45641324	.	C	T	.	.	MAF_INRAE=4.167;MAF_USDA=1.765
NC_035083.1	45641342	.	C	T	.	.	MAF_USDA=4.118
NC_035083.1	45641420	.	A	G	.	.	MAF_INRAE=9.167;MAF_USDA=32.353
NC_035083.1	45641488	.	G	A	.	.	MAF_INRAE=3.333;MAF_USDA=4.167
NC_035083.1	45641551	.	A	C	.	.	MAF_INRAE=6.329;MAF_USDA=18.852
NC_035083.1	45641606	.	G	A	.	.	MAF_USDA=3.529
NC_035083.1	45641819	.	G	T	.	.	MAF_USDA=1.639
NC_035083.1	45641898	.	G	A	.	.	MAF_USDA=11.475
NC_035083.1	45641926	.	G	C	.	.	MAF_INRAE=35.443;MAF_USDA=19.412
NC_035083.1	45642059	.	T	G	.	.	MAF_INRAE=6.329;MAF_USDA=5.882
NC_035083.1	45642185	.	G	T	.	.	MAF_INRAE=18.354;MAF_USDA=8.824
NC_035083.1	45642457	.	A	G	.	.	MAF_INRAE=21.519;MAF_USDA=40.588
NC_035083.1	45642517	.	G	C	.	.	MAF_INRAE=6.329;MAF_USDA=4.098
NC_035083.1	45642553	.	T	C	.	.	MAF_INRAE=15.823;MAF_USDA=7.059
NC_035083.1	45642614	.	A	T	.	.	MAF_USDA=1.639
NC_035083.1	45642616	.	A	G	.	.	MAF_USDA=2.459
NC_035083.1	45642627	.	T	G	.	.	MAF_USDA=2.353
NC_035083.1	45642680	.	G	A	.	.	MAF_USDA=3.279
NC_035083.1	45642751	.	C	A	.	.	MAF_INRAE=31.646;MAF_USDA=29.167
NC_035083.1	45642836	.	C	T	.	.	MAF_USDA=10.0
NC_035083.1	45642841	.	C	A	.	.	MAF_USDA=6.25
NC_035083.1	45642884	.	C	A	.	.	MAF_INRAE=10.526;MAF_USDA=1.639
NC_035083.1	45642897	.	C	T	.	.	MAF_USDA=4.098
NC_035083.1	45642998	.	A	C	.	.	MAF_INRAE=4.167;MAF_USDA=3.279
NC_035083.1	45643046	.	G	C	.	.	MAF_USDA=1.639
NC_035083.1	45643053	.	A	T	.	.	MAF_INRAE=2.5
NC_035083.1	45643054	.	T	G	.	.	MAF_INRAE=5.0
NC_035083.1	45643128	.	T	C	.	.	MAF_INRAE=9.494;MAF_USDA=12.5
NC_035083.1	45643155	.	G	C	.	.	MAF_USDA=2.459
NC_035083.1	45643197	.	G	T	.	.	MAF_USDA=2.459
NC_035083.1	45643243	.	C	G	.	.	MAF_USDA=2.083
NC_035083.1	45643541	.	G	A	.	.	MAF_USDA=12.5
NC_035083.1	45643567	.	C	T	.	.	MAF_INRAE=6.962;MAF_USDA=4.098
NC_035083.1	45643616	.	C	T	.	.	MAF_INRAE=9.494;MAF_USDA=15.882
NC_035083.1	45643642	.	G	T	.	.	MAF_INRAE=15.823;MAF_USDA=7.647
NC_035083.1	45643673	.	G	C	.	.	MAF_INRAE=5.263;MAF_USDA=10.588
NC_035083.1	45643696	.	C	T	.	.	MAF_USDA=1.639
NC_035083.1	45643753	.	T	C	.	.	MAF_INRAE=10.526;MAF_USDA=31.176
NC_035083.1	45644069	.	T	A	.	.	MAF_INRAE=6.329;MAF_USDA=19.672
NC_035083.1	45644077	.	C	T	.	.	MAF_USDA=2.459
NC_035083.1	45644143	.	T	C	.	.	MAF_USDA=4.918
NC_035083.1	45644373	.	G	T	.	.	MAF_INRAE=31.013;MAF_USDA=28.824
NC_035083.1	45644380	.	G	A	.	.	MAF_INRAE=9.494;MAF_USDA=15.882
NC_035083.1	45644489	.	G	T	.	.	MAF_INRAE=6.962;MAF_USDA=3.279
NC_035083.1	45644492	.	T	G	.	.	MAF_INRAE=4.167;MAF_USDA=4.167
NC_035083.1	45644526	.	C	T	.	.	MAF_INRAE=31.646;MAF_USDA=6.471
NC_035083.1	45644676	.	G	C	.	.	MAF_USDA=3.529
NC_035083.1	45644683	.	G	T	.	.	MAF_INRAE=6.329;MAF_USDA=19.672
NC_035083.1	45644879	.	T	C	.	.	MAF_INRAE=4.167;MAF_USDA=4.167
NC_035083.1	45644884	.	C	T	.	.	MAF_INRAE=3.165;MAF_USDA=4.918
NC_035083.1	45644920	.	C	A	.	.	MAF_INRAE=6.962;MAF_USDA=4.098
NC_035083.1	45645154	.	CCTTTTGTGCAGT	CCTTTTGTGCAGC	.	.	MAF_USDA=16.667
NC_035083.1	45645245	.	C	T	.	.	MAF_USDA=8.333
NC_035083.1	45645249	.	T	A	.	.	MAF_USDA=1.639
NC_035083.1	45645253	.	A	G	.	.	MAF_USDA=5.294
NC_035083.1	45645292	.	T	C	.	.	MAF_INRAE=48.101;MAF_USDA=47.647
NC_035083.1	45645325	.	T	C	.	.	MAF_INRAE=2.5;MAF_USDA=3.279
NC_035083.1	45645345	.	G	T	.	.	MAF_INRAE=9.494;MAF_USDA=30.0
NC_035083.1	45645553	.	G	T	.	.	MAF_INRAE=3.165;MAF_USDA=4.918
NC_035083.1	45645634	.	A	T	.	.	MAF_USDA=4.098
NC_035083.1	45645645	.	A	C	.	.	MAF_INRAE=48.333
NC_035083.1	45645717	.	C	A	.	.	MAF_USDA=12.353
NC_035083.1	45645779	.	C	T	.	.	MAF_INRAE=15.823;MAF_USDA=32.353
NC_035083.1	45645837	.	G	T	.	.	MAF_USDA=1.639
NC_035083.1	45645870	.	T	C	.	.	MAF_INRAE=43.671;MAF_USDA=21.176
NC_035083.1	45645900	.	A	C	.	.	MAF_INRAE=9.494;MAF_USDA=14.706
NC_035083.1	45645955	.	T	A	.	.	MAF_INRAE=9.494;MAF_USDA=12.941
NC_035083.1	45645968	.	T	A	.	.	MAF_INRAE=45.57;MAF_USDA=25.882
NC_035083.1	45645974	.	A	C	.	.	MAF_INRAE=9.494;MAF_USDA=36.471
NC_035083.1	45645988	.	C	T	.	.	MAF_INRAE=9.494;MAF_USDA=26.471
NC_035083.1	45646027	.	T	C	.	.	MAF_INRAE=45.57;MAF_USDA=31.765
NC_035083.1	45646084	.	T	C	.	.	MAF_INRAE=6.329;MAF_USDA=10.656
NC_035083.1	45646088	.	A	C	.	.	MAF_INRAE=4.167;MAF_USDA=2.353
NC_035083.1	45646089	.	G	T	.	.	MAF_INRAE=4.167;MAF_USDA=2.353
NC_035083.1	45646092	.	A	G	.	.	MAF_INRAE=4.167;MAF_USDA=2.353
NC_035083.1	45646093	.	C	A	.	.	MAF_INRAE=3.165;MAF_USDA=4.918
NC_035083.1	45646129	.	G	C	.	.	MAF_INRAE=18.987;MAF_USDA=45.882
NC_035083.1	45646132	.	C	T	.	.	MAF_INRAE=6.329;MAF_USDA=27.647
NC_035083.1	45646232	.	T	G	.	.	MAF_USDA=2.941
NC_035083.1	45646237	.	A	G	.	.	MAF_USDA=2.941
NC_035083.1	45646252	.	C	A	.	.	MAF_INRAE=9.494;MAF_USDA=18.824
NC_035083.1	45646581	.	T	A	.	.	MAF_INRAE=10.127;MAF_USDA=5.294
NC_035083.1	45646582	.	G	A	.	.	MAF_INRAE=10.0;MAF_USDA=5.294
NC_035083.1	45646586	.	T	A	.	.	MAF_USDA=4.098
NC_035083.1	45646598	.	G	A	.	.	MAF_INRAE=50.0;MAF_USDA=38.235
NC_035083.1	45646674	.	C	A	.	.	MAF_INRAE=34.81;MAF_USDA=39.412
NC_035083.1	45646689	.	C	T	.	.	MAF_INRAE=5.263;MAF_USDA=5.294
NC_035083.1	45646773	.	T	A	.	.	MAF_USDA=4.098
NC_035083.1	45646901	.	C	A	.	.	MAF_INRAE=8.333;MAF_USDA=3.529
NC_035083.1	45646924	.	G	A	.	.	MAF_INRAE=9.494;MAF_USDA=30.588
NC_035083.1	45646928	.	C	A	.	.	MAF_INRAE=36.667;MAF_USDA=14.706
NC_035083.1	45646936	.	T	A	.	.	MAF_INRAE=6.329;MAF_USDA=2.459
NC_035083.1	45646970	.	G	A	.	.	MAF_INRAE=9.494;MAF_USDA=30.588
NC_035083.1	45646971	.	T	C	.	.	MAF_INRAE=47.5;MAF_USDA=41.176
NC_035083.1	45646972	.	T	A	.	.	MAF_INRAE=9.167;MAF_USDA=30.0
NC_035083.1	45647078	.	C	A	.	.	MAF_INRAE=2.5;MAF_USDA=4.118
NC_035083.1	45647087	.	T	A	.	.	MAF_USDA=4.918
NC_035083.1	45647098	.	C	T	.	.	MAF_INRAE=5.263;MAF_USDA=2.941
NC_035083.1	45647140	.	A	G	.	.	MAF_INRAE=34.81;MAF_USDA=20.0
NC_035083.1	45647150	.	A	C	.	.	MAF_INRAE=50.0;MAF_USDA=32.353
NC_035083.1	45647245	.	G	T	.	.	MAF_INRAE=2.5;MAF_USDA=1.639
NC_035083.1	45647283	.	G	C	.	.	MAF_INRAE=36.709;MAF_USDA=30.0
NC_035083.1	45647332	.	G	A	.	.	MAF_USDA=1.639
NC_035083.1	45647566	.	G	C	.	.	MAF_INRAE=5.263;MAF_USDA=6.25
NC_035083.1	45647580	.	G	A	.	.	MAF_USDA=4.098
NC_035083.1	45647675	.	C	T	.	.	MAF_INRAE=1.667
NC_035083.1	45647676	.	G	A	.	.	MAF_INRAE=9.494;MAF_USDA=33.529
NC_035083.1	45647732	.	C	T	.	.	MAF_INRAE=28.481;MAF_USDA=4.918
NC_035083.1	45647748	.	A	G	.	.	MAF_INRAE=36.709;MAF_USDA=29.412
NC_035083.1	45647761	.	T	C	.	.	MAF_INRAE=13.291;MAF_USDA=4.167
NC_035083.1	45647777	.	C	T	.	.	MAF_USDA=3.279
NC_035083.1	45647836	.	A	T	.	.	MAF_INRAE=35.443;MAF_USDA=20.0
NC_035083.1	45647856	.	G	C	.	.	MAF_USDA=7.377
NC_035083.1	45647866	.	G	A	.	.	MAF_USDA=2.941
NC_035083.1	45647951	.	T	A	.	.	MAF_INRAE=28.481;MAF_USDA=4.706
NC_035083.1	45647969	.	C	A	.	.	MAF_USDA=1.639
NC_035083.1	45648007	.	A	T	.	.	MAF_INRAE=2.5
NC_035083.1	45648022	.	A	C	.	.	MAF_INRAE=13.291;MAF_USDA=7.647
NC_035083.1	45648061	.	A	T	.	.	MAF_USDA=4.918
NC_035083.1	45648208	.	A	T	.	.	MAF_INRAE=34.81;MAF_USDA=21.765
NC_035083.1	45648260	.	G	C	.	.	MAF_INRAE=9.494;MAF_USDA=13.529
NC_035083.1	45648263	.	C	T	.	.	MAF_INRAE=50.0;MAF_USDA=38.824
NC_035083.1	45648299	.	T	C	.	.	MAF_INRAE=2.5;MAF_USDA=1.639
NC_035083.1	45648356	.	T	G	.	.	MAF_USDA=2.459
NC_035083.1	45648383	.	A	G	.	.	MAF_USDA=2.353
NC_035083.1	45648412	.	C	A	.	.	MAF_INRAE=5.263;MAF_USDA=16.667
NC_035083.1	45648442	.	G	T	.	.	MAF_INRAE=5.263;MAF_USDA=15.882
NC_035083.1	45648447	.	A	G	.	.	MAF_INRAE=9.494;MAF_USDA=5.738
NC_035083.1	45648470	.	A	C	.	.	MAF_INRAE=9.494;MAF_USDA=5.738
NC_035083.1	45648555	.	A	G	.	.	MAF_INRAE=41.772;MAF_USDA=22.353
NC_035083.1	45648605	.	T	C	.	.	MAF_INRAE=6.329;MAF_USDA=1.667
NC_035083.1	45648614	.	A	G	.	.	MAF_INRAE=3.797;MAF_USDA=33.333
NC_035083.1	45648716	.	T	C	.	.	MAF_INRAE=15.19;MAF_USDA=22.917
NC_035083.1	45648753	.	A	C	.	.	MAF_INRAE=7.595;MAF_USDA=25.882
NC_035083.1	45648811	.	T	C	.	.	MAF_USDA=3.333
NC_035083.1	45648825	.	G	A	.	.	MAF_INRAE=47.368;MAF_USDA=19.412
NC_035083.1	45648899	.	G	A	.	.	MAF_INRAE=8.333;MAF_USDA=4.167
NC_035083.1	45649003	.	G	T	.	.	MAF_INRAE=8.228;MAF_USDA=2.459
NC_035083.1	45649009	.	A	C	.	.	MAF_USDA=2.459
NC_035083.1	45649060	.	C	T	.	.	MAF_INRAE=8.333;MAF_USDA=13.529
NC_035083.1	45649246	.	A	C	.	.	MAF_USDA=25.904
NC_035083.1	45649252	.	T	A	.	.	MAF_INRAE=2.5
NC_035083.1	45649283	.	T	G	.	.	MAF_USDA=5.294
NC_035083.1	45649367	.	G	T	.	.	MAF_INRAE=47.468;MAF_USDA=48.824
NC_035083.1	45649420	.	C	T	.	.	MAF_INRAE=28.481
NC_035083.1	45649441	.	T	C	.	.	MAF_INRAE=37.342;MAF_USDA=19.412
NC_035083.1	45649455	.	T	G	.	.	MAF_INRAE=5.696
NC_035083.1	45649481	.	G	A	.	.	MAF_INRAE=50.0;MAF_USDA=46.471
NC_035083.1	45649512	.	G	A	.	.	MAF_INRAE=29.747;MAF_USDA=5.294
NC_035083.1	45649545	.	A	C	.	.	MAF_INRAE=35.443;MAF_USDA=19.412
NC_035083.1	45649573	.	G	C	.	.	MAF_USDA=3.529
NC_035083.1	45649640	.	G	T	.	.	MAF_INRAE=5.263;MAF_USDA=5.294
NC_035083.1	45649646	.	G	A	.	.	MAF_INRAE=37.342;MAF_USDA=19.412
NC_035083.1	45649648	.	A	T	.	.	MAF_USDA=1.639
NC_035083.1	45649651	.	T	C	.	.	MAF_USDA=4.098
NC_035083.1	45649697	.	A	C	.	.	MAF_USDA=1.639
NC_035083.1	45649761	.	C	T	.	.	MAF_INRAE=5.063;MAF_USDA=30.0
NC_035083.1	45649794	.	C	T	.	.	MAF_INRAE=15.19;MAF_USDA=7.059
NC_035083.1	45649803	.	A	T	.	.	MAF_INRAE=2.5;MAF_USDA=14.706
NC_035083.1	45649822	.	G	A	.	.	MAF_USDA=10.656
NC_035083.1	45650043	.	T	A	.	.	MAF_USDA=14.706
NC_035083.1	45650086	.	G	T	.	.	MAF_INRAE=8.333;MAF_USDA=14.706
NC_035083.1	45650096	.	T	C	.	.	MAF_USDA=2.083
NC_035083.1	45650174	.	A	C	.	.	MAF_INRAE=8.228;MAF_USDA=4.098
NC_035083.1	45650175	.	G	A	.	.	MAF_INRAE=42.5;MAF_USDA=44.118
NC_035083.1	45650179	.	A	G	.	.	MAF_INRAE=42.5;MAF_USDA=43.529
NC_035083.1	45650185	.	G	T	.	.	MAF_INRAE=37.342;MAF_USDA=32.941
NC_035083.1	45650302	.	T	A	.	.	MAF_INRAE=12.658;MAF_USDA=32.353
NC_035083.1	45650303	.	G	T	.	.	MAF_INRAE=10.0;MAF_USDA=29.167
NC_035083.1	45650309	.	T	C	.	.	MAF_USDA=2.459
NC_035083.1	45650333	.	A	C	.	.	MAF_USDA=2.459
NC_035083.1	45650339	.	G	T	.	.	MAF_USDA=2.459
NC_035083.1	45650377	.	C	T	.	.	MAF_USDA=2.5
NC_035083.1	45650491	.	G	A	.	.	MAF_INRAE=15.19;MAF_USDA=7.059
NC_035083.1	45650494	.	C	A	.	.	MAF_USDA=3.529
NC_035083.1	45650510	.	A	G	.	.	MAF_INRAE=5.696;MAF_USDA=6.557
NC_035083.1	45650710	.	T	C	.	.	MAF_INRAE=39.241;MAF_USDA=24.118
NC_035083.1	45650729	.	A	T	.	.	MAF_USDA=1.765
NC_035083.1	45650754	.	T	A	.	.	MAF_INRAE=5.263;MAF_USDA=7.059
NC_035083.1	45650784	.	G	T	.	.	MAF_INRAE=39.241;MAF_USDA=23.529
NC_035083.1	45650785	.	T	G	.	.	MAF_INRAE=35.833;MAF_USDA=4.706
NC_035083.1	45650856	.	C	A	.	.	MAF_INRAE=8.333;MAF_USDA=5.882
NC_035083.1	45650925	.	T	C	.	.	MAF_INRAE=39.241;MAF_USDA=22.941
NC_035083.1	45650928	.	T	G	.	.	MAF_INRAE=43.333;MAF_USDA=23.529
NC_035083.1	45650986	.	C	A	.	.	MAF_INRAE=5.263;MAF_USDA=7.059
NC_035083.1	45651004	.	G	A	.	.	MAF_USDA=4.918
NC_035083.1	45651081	.	G	A	.	.	MAF_INRAE=39.241;MAF_USDA=24.118
NC_035083.1	45651085	.	A	G	.	.	MAF_USDA=1.639
NC_035083.1	45651153	.	C	A	.	.	MAF_INRAE=8.333;MAF_USDA=4.118
NC_035083.1	45651263	.	T	C	.	.	MAF_INRAE=1.667;MAF_USDA=6.557
NC_035083.1	45651292	.	C	A	.	.	MAF_INRAE=27.848;MAF_USDA=4.118
NC_035083.1	45651327	.	A	G	.	.	MAF_USDA=9.016
NC_035083.1	45651529	.	C	G	.	.	MAF_INRAE=37.975;MAF_USDA=19.412
NC_035083.1	45651583	.	A	G	.	.	MAF_INRAE=38.608;MAF_USDA=23.529
NC_035083.1	45651608	.	A	G	.	.	MAF_USDA=1.639
NC_035083.1	45651630	.	C	G	.	.	MAF_USDA=3.279
NC_035083.1	45651649	.	T	A	.	.	MAF_USDA=1.639
NC_035083.1	45651680	.	T	C	.	.	MAF_USDA=15.574
NC_035083.1	45651686	.	G	A	.	.	MAF_INRAE=2.5;MAF_USDA=2.459
NC_035083.1	45651713	.	C	A	.	.	MAF_USDA=9.016
NC_035083.1	45651714	.	C	A	.	.	MAF_INRAE=39.241;MAF_USDA=22.941
NC_035083.1	45651760	.	T	A	.	.	MAF_INRAE=28.481;MAF_USDA=5.294
NC_035083.1	45651995	.	A	G	.	.	MAF_INRAE=39.873;MAF_USDA=22.024
NC_035083.1	45652137	.	C	T	.	.	MAF_INRAE=45.57;MAF_USDA=41.566
NC_035083.1	45652157	.	G	T	.	.	MAF_INRAE=30.38;MAF_USDA=12.5
NC_035083.1	45652238	.	C	A	.	.	MAF_USDA=1.639
NC_035083.1	45652253	.	C	A	.	.	MAF_USDA=1.639
NC_035083.1	45652269	.	C	A	.	.	MAF_USDA=10.588
NC_035083.1	45652326	.	C	A	.	.	MAF_USDA=2.083
NC_035083.1	45652382	.	G	C	.	.	MAF_INRAE=26.316;MAF_USDA=25.904
NC_035083.1	45652409	.	A	G	.	.	MAF_USDA=3.39
NC_035083.1	45652441	.	C	G	.	.	MAF_INRAE=5.263;MAF_USDA=5.932
NC_035083.1	45652484	.	C	A	.	.	MAF_INRAE=41.139;MAF_USDA=24.706
NC_035083.1	45652558	.	T	G	.	.	MAF_INRAE=8.333;MAF_USDA=4.118
NC_035083.1	45652600	.	A	G	.	.	MAF_USDA=10.0
NC_035083.1	45652602	.	T	A	.	.	MAF_INRAE=1.667
NC_035083.1	45652605	.	G	T	.	.	MAF_INRAE=1.667
NC_035083.1	45652651	.	C	T	.	.	MAF_INRAE=6.962;MAF_USDA=4.098
NC_035083.1	45652668	.	G	T	.	.	MAF_USDA=8.333
NC_035083.1	45652673	.	G	T	.	.	MAF_USDA=1.639
NC_035083.1	45652771	.	T	G	.	.	MAF_INRAE=39.241;MAF_USDA=24.118
NC_035083.1	45652797	.	C	T	.	.	MAF_USDA=3.529
NC_035083.1	45652806	.	G	T	.	.	MAF_USDA=2.353
NC_035083.1	45652831	.	G	T	.	.	MAF_INRAE=38.608;MAF_USDA=23.529
NC_035083.1	45652889	.	C	G	.	.	MAF_USDA=9.836
NC_035083.1	45652910	.	A	G	.	.	MAF_INRAE=38.608;MAF_USDA=22.353
NC_035083.1	45653223	.	A	T	.	.	MAF_INRAE=38.608;MAF_USDA=22.941
NC_035083.1	45653230	.	T	G	.	.	MAF_INRAE=15.19;MAF_USDA=9.836
NC_035083.1	45653373	.	G	T	.	.	MAF_INRAE=8.228;MAF_USDA=3.279
NC_035083.1	45653426	.	G	T	.	.	MAF_USDA=2.459
NC_035083.1	45653484	.	C	T	.	.	MAF_INRAE=39.241;MAF_USDA=20.588
NC_035083.1	45653529	.	T	G	.	.	MAF_INRAE=5.263;MAF_USDA=7.059
NC_035083.1	45653561	.	T	C	.	.	MAF_INRAE=2.5;MAF_USDA=6.557
NC_035083.1	45653565	.	C	T	.	.	MAF_INRAE=13.924;MAF_USDA=25.0
NC_035083.1	45653566	.	G	A	.	.	MAF_USDA=8.333
NC_035083.1	45653613	.	C	T	.	.	MAF_INRAE=5.263;MAF_USDA=7.059
NC_035083.1	45653633	.	G	A	.	.	MAF_USDA=4.118
NC_035083.1	45653680	.	C	A	.	.	MAF_INRAE=15.19;MAF_USDA=25.0
NC_035083.1	45653781	.	C	T	.	.	MAF_INRAE=30.38;MAF_USDA=10.0
NC_035083.1	45653860	.	C	A	.	.	MAF_USDA=6.557
NC_035083.1	45653976	.	A	G	.	.	MAF_USDA=3.529
NC_035083.1	45654022	.	T	A	.	.	MAF_USDA=15.574
NC_035083.1	45654058	.	A	G	.	.	MAF_INRAE=5.263;MAF_USDA=5.294
NC_035083.1	45654076	.	A	C	.	.	MAF_USDA=8.333
NC_035083.1	45654128	.	A	C	.	.	MAF_INRAE=17.722;MAF_USDA=17.213
NC_035083.1	45654257	.	C	T	.	.	MAF_USDA=2.459
NC_035083.1	45654261	.	G	A	.	.	MAF_INRAE=37.342;MAF_USDA=20.588
NC_035083.1	45654296	.	G	T	.	.	MAF_USDA=1.639
NC_035083.1	45654367	.	C	G	.	.	MAF_USDA=2.459
NC_035083.1	45654659	.	G	A	.	.	MAF_USDA=4.098
NC_035083.1	45654814	.	C	T	.	.	MAF_INRAE=10.127;MAF_USDA=9.016
NC_035083.1	45654822	.	G	A	.	.	MAF_INRAE=10.127;MAF_USDA=9.016
NC_035083.1	45654866	.	C	G	.	.	MAF_USDA=5.357
NC_035083.1	45655010	.	G	A	.	.	MAF_INRAE=5.696;MAF_USDA=17.213
NC_035083.1	45655043	.	C	T	.	.	MAF_INRAE=28.481;MAF_USDA=4.118
NC_035083.1	45655084	.	G	A	.	.	MAF_USDA=11.176
NC_035083.1	45655106	.	A	T	.	.	MAF_USDA=1.639
NC_035083.1	45655142	.	T	A	.	.	MAF_INRAE=37.975;MAF_USDA=44.706
NC_035083.1	45655178	.	G	A	.	.	MAF_INRAE=5.696;MAF_USDA=15.574
NC_035083.1	45655188	.	C	T	.	.	MAF_USDA=11.176
NC_035083.1	45655231	.	G	T	.	.	MAF_INRAE=3.165;MAF_USDA=5.0
NC_035083.1	45655375	.	A	C	.	.	MAF_INRAE=8.333;MAF_USDA=5.882
NC_035083.1	45655441	.	C	T	.	.	MAF_INRAE=5.696;MAF_USDA=17.213
NC_035083.1	45655477	.	A	C	.	.	MAF_INRAE=8.861;MAF_USDA=6.557
NC_035083.1	45655504	.	G	A	.	.	MAF_USDA=8.333
NC_035083.1	45655692	.	G	A	.	.	MAF_INRAE=8.333;MAF_USDA=5.882
NC_035083.1	45655752	.	G	A	.	.	MAF_INRAE=6.962;MAF_USDA=4.098
NC_035083.1	45655792	.	A	T	.	.	MAF_INRAE=37.342;MAF_USDA=20.588
NC_035083.1	45655795	.	C	A	.	.	MAF_USDA=2.459
NC_035083.1	45655813	.	C	A	.	.	MAF_USDA=8.235
NC_035083.1	45655816	.	T	C	.	.	MAF_INRAE=28.481;MAF_USDA=4.118
NC_035083.1	45655831	.	T	C	.	.	MAF_USDA=12.353
NC_035083.1	45655835	.	A	G	.	.	MAF_INRAE=42.405;MAF_USDA=24.706
NC_035083.1	45655937	.	A	T	.	.	MAF_USDA=1.639
NC_035083.1	45655957	.	C	G	.	.	MAF_INRAE=3.165;MAF_USDA=4.918
NC_035083.1	45655963	.	T	A	.	.	MAF_INRAE=41.772;MAF_USDA=24.118
NC_035083.1	45655984	.	G	A	.	.	MAF_INRAE=5.263;MAF_USDA=4.706
NC_035083.1	45656012	.	A	C	.	.	MAF_INRAE=3.165;MAF_USDA=5.738
NC_035083.1	45656035	.	T	C	.	.	MAF_USDA=5.294
NC_035083.1	45656095	.	C	T	.	.	MAF_INRAE=3.165;MAF_USDA=4.918
NC_035083.1	45656137	.	A	G	.	.	MAF_INRAE=10.759;MAF_USDA=24.59
NC_035083.1	45656222	.	A	G	.	.	MAF_INRAE=2.5;MAF_USDA=1.639
NC_035083.1	45656272	.	C	G	.	.	MAF_USDA=3.529
NC_035083.1	45656362	.	G	T	.	.	MAF_USDA=1.639
NC_035083.1	45656371	.	C	G	.	.	MAF_INRAE=5.696;MAF_USDA=3.279
NC_035083.1	45656443	.	C	T	.	.	MAF_USDA=1.639
NC_035083.1	45656514	.	A	C	.	.	MAF_INRAE=5.696;MAF_USDA=15.833
NC_035083.1	45656519	.	A	T	.	.	MAF_USDA=8.333
NC_035083.1	45656545	.	G	A	.	.	MAF_INRAE=3.165;MAF_USDA=5.0
NC_035083.1	45656553	.	G	A	.	.	MAF_INRAE=4.167;MAF_USDA=3.333
NC_035083.1	45656574	.	C	T	.	.	MAF_INRAE=5.696;MAF_USDA=15.574
NC_035083.1	45656612	.	T	G	.	.	MAF_INRAE=6.962;MAF_USDA=4.098
NC_035083.1	45656613	.	A	G	.	.	MAF_USDA=11.176
NC_035083.1	45656652	.	G	A	.	.	MAF_USDA=5.882
NC_035083.1	45656730	.	C	T	.	.	MAF_USDA=3.529
NC_035083.1	45656747	.	C	A	.	.	MAF_INRAE=10.127;MAF_USDA=24.59
NC_035083.1	45656809	.	C	T	.	.	MAF_USDA=10.656
NC_035083.1	45656820	.	C	T	.	.	MAF_INRAE=48.734;MAF_USDA=38.235
NC_035083.1	45656917	.	G	T	.	.	MAF_USDA=4.918
NC_035083.1	45656950	.	G	A	.	.	MAF_USDA=1.639
NC_035083.1	45656958	.	G	T	.	.	MAF_INRAE=4.167;MAF_USDA=3.279
NC_035083.1	45656981	.	A	G	.	.	MAF_USDA=1.639
NC_035083.1	45657146	.	G	A	.	.	MAF_INRAE=3.165;MAF_USDA=4.918
NC_035083.1	45657163	.	A	G	.	.	MAF_INRAE=6.962;MAF_USDA=4.098
NC_035083.1	45657179	.	T	C	.	.	MAF_USDA=8.235
NC_035083.1	45657279	.	C	T	.	.	MAF_USDA=2.459
NC_035083.1	45657359	.	A	G	.	.	MAF_INRAE=5.696;MAF_USDA=6.557
NC_035083.1	45657468	.	T	A	.	.	MAF_INRAE=3.165;MAF_USDA=4.918
NC_035083.1	45657487	.	T	A	.	.	MAF_USDA=11.765
NC_035083.1	45657510	.	T	G	.	.	MAF_INRAE=3.165;MAF_USDA=4.918
NC_035083.1	45657611	.	C	A	.	.	MAF_USDA=13.529
NC_035083.1	45657613	.	T	A	.	.	MAF_USDA=12.5
NC_035083.1	45657614	.	T	A	.	.	MAF_USDA=12.5
NC_035083.1	45657615	.	T	A	.	.	MAF_USDA=2.083
NC_035083.1	45657644	.	A	T	.	.	MAF_INRAE=8.333;MAF_USDA=5.294
NC_035083.1	45657666	.	T	G	.	.	MAF_INRAE=5.696;MAF_USDA=17.213
NC_035083.1	45657670	.	G	T	.	.	MAF_USDA=3.279
NC_035083.1	45657688	.	G	T	.	.	MAF_USDA=18.033
NC_035083.1	45657701	.	G	C	.	.	MAF_INRAE=40.506;MAF_USDA=24.706
NC_035083.1	45657718	.	C	A	.	.	MAF_INRAE=1.667
NC_035083.1	45657728	.	C	A	.	.	MAF_INRAE=40.506;MAF_USDA=23.529
NC_035083.1	45657818	.	C	G	.	.	MAF_USDA=1.639
NC_035083.1	45657822	.	G	A	.	.	MAF_INRAE=41.139;MAF_USDA=23.529
NC_035083.1	45657990	.	C	G	.	.	MAF_INRAE=10.526
NC_035083.1	45658068	.	C	A	.	.	MAF_USDA=1.639
NC_035083.1	45658138	.	G	T	.	.	MAF_USDA=5.294
NC_035083.1	45658158	.	A	G	.	.	MAF_USDA=1.639
NC_035083.1	45658182	.	G	T	.	.	MAF_INRAE=37.342;MAF_USDA=20.588
NC_035083.1	45658193	.	T	G	.	.	MAF_INRAE=5.696
NC_035083.1	45658217	.	A	C	.	.	MAF_INRAE=8.228;MAF_USDA=22.131
NC_035083.1	45658237	.	A	G	.	.	MAF_USDA=12.353
NC_035083.1	45658238	.	T	G	.	.	MAF_INRAE=8.228;MAF_USDA=22.131
NC_035083.1	45658257	.	G	C	.	.	MAF_INRAE=6.962;MAF_USDA=4.098
NC_035083.1	45658276	.	C	A	.	.	MAF_INRAE=8.228;MAF_USDA=22.951
NC_035083.1	45658378	.	G	T	.	.	MAF_INRAE=39.873;MAF_USDA=23.529
NC_035083.1	45658379	.	C	T	.	.	MAF_USDA=4.167
NC_035083.1	45658418	.	G	A	.	.	MAF_INRAE=40.506;MAF_USDA=24.118
NC_035083.1	45658419	.	G	A	.	.	MAF_USDA=4.098
NC_035083.1	45658542	.	G	C	.	.	MAF_INRAE=5.263;MAF_USDA=5.294
NC_035083.1	45658575	.	T	C	.	.	MAF_INRAE=39.241;MAF_USDA=23.529
NC_035083.1	45658584	.	G	T	.	.	MAF_USDA=3.279
NC_035083.1	45658636	.	A	G	.	.	MAF_INRAE=31.013;MAF_USDA=7.647
NC_035083.1	45658656	.	C	G	.	.	MAF_INRAE=3.165;MAF_USDA=6.471
NC_035083.1	45658721	.	G	C	.	.	MAF_USDA=2.353
NC_035083.1	45658744	.	G	A	.	.	MAF_INRAE=37.342;MAF_USDA=44.706
NC_035083.1	45658826	.	T	G	.	.	MAF_USDA=3.529
NC_035083.1	45658848	.	C	G	.	.	MAF_INRAE=39.873;MAF_USDA=24.118
NC_035083.1	45658895	.	C	T	.	.	MAF_USDA=1.639
NC_035083.1	45658962	.	T	G	.	.	MAF_USDA=3.529
NC_035083.1	45658987	.	T	A	.	.	MAF_INRAE=39.873;MAF_USDA=24.118
NC_035083.1	45659029	.	G	T	.	.	MAF_INRAE=10.526;MAF_USDA=13.934
NC_035083.1	45659255	.	T	A	.	.	MAF_INRAE=1.667
NC_035083.1	45659265	.	C	T	.	.	MAF_INRAE=3.165;MAF_USDA=4.098
NC_035083.1	45659319	.	C	T	.	.	MAF_USDA=4.098
NC_035083.1	45659346	.	T	G	.	.	MAF_INRAE=5.696;MAF_USDA=15.882
NC_035083.1	45659361	.	T	C	.	.	MAF_INRAE=39.873;MAF_USDA=2.083
NC_035083.1	45659498	.	A	G	.	.	MAF_INRAE=39.873;MAF_USDA=27.059
NC_035083.1	45659504	.	T	G	.	.	MAF_INRAE=39.873;MAF_USDA=23.529
NC_035083.1	45659526	.	A	T	.	.	MAF_INRAE=5.696;MAF_USDA=16.393
NC_035083.1	45659533	.	G	C	.	.	MAF_INRAE=39.873;MAF_USDA=24.118
NC_035083.1	45659540	.	A	G	.	.	MAF_INRAE=28.481;MAF_USDA=4.118
NC_035083.1	45659765	.	A	C	.	.	MAF_INRAE=3.165;MAF_USDA=7.059
NC_035083.1	45659777	.	C	G	.	.	MAF_USDA=2.459
NC_035083.1	45659786	.	T	C	.	.	MAF_INRAE=5.696;MAF_USDA=3.279
NC_035083.1	45659795	.	G	A	.	.	MAF_USDA=3.529
NC_035083.1	45659985	.	T	A	.	.	MAF_INRAE=6.962;MAF_USDA=4.098
NC_035083.1	45660137	.	G	C	.	.	MAF_INRAE=37.975;MAF_USDA=27.049
NC_035083.1	45660160	.	G	A	.	.	MAF_USDA=1.639
NC_035083.1	45660391	.	G	A	.	.	MAF_USDA=2.459
NC_035083.1	45660398	.	C	G	.	.	MAF_INRAE=8.228
NC_035083.1	45660421	.	C	G	.	.	MAF_USDA=2.459
NC_035083.1	45660453	.	A	G	.	.	MAF_INRAE=3.165;MAF_USDA=4.918
NC_035083.1	45660457	.	A	T	.	.	MAF_USDA=11.176
NC_035083.1	45660469	.	G	A	.	.	MAF_INRAE=15.19;MAF_USDA=7.059
NC_035083.1	45660526	.	T	G	.	.	MAF_INRAE=5.696;MAF_USDA=16.393
NC_035083.1	45660552	.	C	T	.	.	MAF_INRAE=6.962;MAF_USDA=4.098
NC_035083.1	45660643	.	A	G	.	.	MAF_INRAE=36.709;MAF_USDA=20.0
NC_035083.1	45660654	.	G	A	.	.	MAF_USDA=3.571
NC_035083.1	45660724	.	A	C	.	.	MAF_INRAE=36.709;MAF_USDA=20.588
NC_035083.1	45660780	.	C	T	.	.	MAF_INRAE=3.165;MAF_USDA=4.918
NC_035083.1	45660837	.	A	T	.	.	MAF_INRAE=8.861;MAF_USDA=4.098
NC_035083.1	45660854	.	A	T	.	.	MAF_USDA=8.333
NC_035083.1	45660865	.	C	T	.	.	MAF_USDA=2.459
NC_035083.1	45660959	.	T	G	.	.	MAF_USDA=8.824
NC_035083.1	45660981	.	T	C	.	.	MAF_INRAE=3.165;MAF_USDA=6.471
NC_035083.1	45661033	.	G	A	.	.	MAF_USDA=8.197
NC_035083.1	45661190	.	A	G	.	.	MAF_USDA=4.098
NC_035083.1	45661304	.	C	A	.	.	MAF_USDA=8.333
NC_035083.1	45661390	.	C	G	.	.	MAF_INRAE=37.342;MAF_USDA=47.917
NC_035083.1	45661427	.	A	G	.	.	MAF_INRAE=36.709;MAF_USDA=20.588
NC_035083.1	45661468	.	C	T	.	.	MAF_INRAE=3.165;MAF_USDA=11.176
NC_035083.1	45661483	.	C	T	.	.	MAF_INRAE=36.709;MAF_USDA=21.176
NC_035083.1	45661513	.	C	A	.	.	MAF_INRAE=8.228;MAF_USDA=22.951
NC_035083.1	45661522	.	C	A	.	.	MAF_USDA=7.5
NC_035083.1	45661526	.	G	T	.	.	MAF_INRAE=36.709;MAF_USDA=20.833
NC_035083.1	45661538	.	C	A	.	.	MAF_INRAE=4.167;MAF_USDA=4.167
NC_035083.1	45661560	.	A	C	.	.	MAF_INRAE=6.962;MAF_USDA=4.167
NC_035083.1	45661567	.	C	T	.	.	MAF_INRAE=6.962;MAF_USDA=4.167
NC_035083.1	45661587	.	T	A	.	.	MAF_INRAE=40.506;MAF_USDA=20.833
NC_035083.1	45661595	.	G	T	.	.	MAF_USDA=13.333
NC_035083.1	45661611	.	T	C	.	.	MAF_USDA=2.5
NC_035083.1	45661636	.	C	T	.	.	MAF_USDA=4.237
NC_035083.1	45661679	.	C	T	.	.	MAF_USDA=2.542
NC_035083.1	45661680	.	T	G	.	.	MAF_USDA=4.167
NC_035083.1	45663278	.	A	G	.	.	MAF_USDA=2.083
NC_035083.1	45663342	.	G	A	.	.	MAF_USDA=14.583
NC_035083.1	45663382	.	G	A	.	.	MAF_USDA=11.765
NC_035083.1	45663424	.	C	T	.	.	MAF_USDA=3.529
NC_035083.1	45663437	.	A	G	.	.	MAF_INRAE=15.789;MAF_USDA=21.311
NC_035083.1	45663449	.	T	G	.	.	MAF_INRAE=10.526;MAF_USDA=3.279
NC_035083.1	45663463	.	C	T	.	.	MAF_USDA=2.459
NC_035083.1	45663477	.	A	G	.	.	MAF_INRAE=39.873;MAF_USDA=21.429
NC_035083.1	45663545	.	A	G	.	.	MAF_INRAE=37.342;MAF_USDA=21.176
NC_035083.1	45663573	.	C	T	.	.	MAF_INRAE=5.263;MAF_USDA=3.529
NC_035083.1	45663591	.	A	G	.	.	MAF_USDA=1.639
NC_035083.1	45663595	.	A	T	.	.	MAF_INRAE=46.667;MAF_USDA=21.765
NC_035083.1	45663632	.	C	T	.	.	MAF_INRAE=2.5
NC_035083.1	45663633	.	G	A	.	.	MAF_INRAE=47.368;MAF_USDA=20.588
NC_035083.1	45663753	.	A	T	.	.	MAF_INRAE=43.333;MAF_USDA=20.0
NC_035083.1	45663773	.	T	C	.	.	MAF_INRAE=36.709;MAF_USDA=21.176
NC_035083.1	45663885	.	C	A	.	.	MAF_USDA=1.639
NC_035083.1	45663986	.	C	T	.	.	MAF_INRAE=5.263;MAF_USDA=5.294
NC_035083.1	45664052	.	C	T	.	.	MAF_USDA=4.098
NC_035083.1	45664105	.	T	C	.	.	MAF_INRAE=8.228
NC_035083.1	45664241	.	C	A	.	.	MAF_INRAE=36.076;MAF_USDA=21.765
NC_035083.1	45664345	.	G	T	.	.	MAF_USDA=2.459
NC_035083.1	45664433	.	C	T	.	.	MAF_INRAE=36.709;MAF_USDA=19.412
NC_035083.1	45664439	.	G	T	.	.	MAF_INRAE=36.709;MAF_USDA=20.588
NC_035083.1	45664528	.	G	T	.	.	MAF_USDA=6.25
NC_035083.1	45664543	.	C	T	.	.	MAF_USDA=4.706
NC_035083.1	45664547	.	T	A	.	.	MAF_INRAE=20.886;MAF_USDA=8.824
NC_035083.1	45664658	.	G	A	.	.	MAF_USDA=4.706
NC_035083.1	45664737	.	C	G	.	.	MAF_INRAE=36.709;MAF_USDA=23.529
NC_035083.1	45664759	.	G	A	.	.	MAF_INRAE=28.481;MAF_USDA=3.529
NC_035083.1	45664764	.	T	A	.	.	MAF_INRAE=5.696
NC_035083.1	45664803	.	C	T	.	.	MAF_INRAE=36.709;MAF_USDA=20.833
NC_035083.1	45664822	.	T	C	.	.	MAF_INRAE=3.165;MAF_USDA=4.167
NC_035083.1	45664833	.	T	G	.	.	MAF_INRAE=25.316;MAF_USDA=42.353
NC_035083.1	45664866	.	C	A	.	.	MAF_INRAE=3.165;MAF_USDA=5.0
NC_035083.1	45664888	.	C	A	.	.	MAF_USDA=1.639
NC_035083.1	45664889	.	G	A	.	.	MAF_USDA=2.459
NC_035083.1	45664934	.	C	A	.	.	MAF_USDA=8.333
NC_035083.1	45664941	.	G	T	.	.	MAF_USDA=1.639
NC_035083.1	45665125	.	C	T	.	.	MAF_INRAE=28.481;MAF_USDA=3.529
NC_035083.1	45665313	.	G	T	.	.	MAF_USDA=3.279
NC_035083.1	45665315	.	A	G	.	.	MAF_USDA=3.279
NC_035083.1	45665317	.	G	A	.	.	MAF_USDA=3.279
NC_035083.1	45665377	.	G	A	.	.	MAF_INRAE=36.709;MAF_USDA=2.083
NC_035083.1	45665378	.	C	A	.	.	MAF_INRAE=43.333;MAF_USDA=2.083
NC_035083.1	45665471	.	G	T	.	.	MAF_INRAE=3.165;MAF_USDA=6.471
NC_035083.1	45665565	.	G	A	.	.	MAF_INRAE=3.165;MAF_USDA=5.738
NC_035083.1	45665809	.	A	C	.	.	MAF_INRAE=6.962;MAF_USDA=3.279
NC_035083.1	45665833	.	T	G	.	.	MAF_USDA=2.941
NC_035083.1	45665913	.	G	A	.	.	MAF_INRAE=3.165;MAF_USDA=5.738
NC_035083.1	45665919	.	G	A	.	.	MAF_INRAE=3.165;MAF_USDA=4.918
NC_035083.1	45665928	.	T	A	.	.	MAF_INRAE=3.165;MAF_USDA=4.918
NC_035083.1	45665937	.	G	A	.	.	MAF_USDA=10.0
NC_035083.1	45665943	.	A	C	.	.	MAF_INRAE=2.532;MAF_USDA=11.176
NC_035083.1	45665952	.	C	G	.	.	MAF_INRAE=1.667
NC_035083.1	45666001	.	G	C	.	.	MAF_USDA=2.459
NC_035083.1	45666099	.	C	T	.	.	MAF_USDA=1.639
NC_035083.1	45666161	.	A	G	.	.	MAF_INRAE=6.962;MAF_USDA=4.098
NC_035083.1	45666185	.	A	G	.	.	MAF_USDA=3.279
NC_035083.1	45666209	.	T	G	.	.	MAF_INRAE=8.333;MAF_USDA=5.882
NC_035083.1	45666243	.	G	A	.	.	MAF_INRAE=29.114;MAF_USDA=4.118
NC_035083.1	45666244	.	G	C	.	.	MAF_INRAE=15.19;MAF_USDA=7.059
NC_035083.1	45666279	.	C	T	.	.	MAF_USDA=30.588
NC_035083.1	45666287	.	A	G	.	.	MAF_INRAE=3.165;MAF_USDA=4.918
NC_035083.1	45666508	.	G	A	.	.	MAF_INRAE=35.833;MAF_USDA=4.118
NC_035083.1	45666553	.	A	C	.	.	MAF_INRAE=4.167
NC_035083.1	45666554	.	A	C	.	.	MAF_INRAE=28.481;MAF_USDA=35.294
NC_035083.1	45666741	.	A	G	.	.	MAF_INRAE=34.177;MAF_USDA=37.647
NC_035083.1	45666760	.	C	G	.	.	MAF_INRAE=9.167;MAF_USDA=5.294
NC_035083.1	45666768	.	G	A	.	.	MAF_INRAE=3.165;MAF_USDA=10.588
NC_035083.1	45666791	.	C	T	.	.	MAF_INRAE=2.5;MAF_USDA=1.639
NC_035083.1	45666877	.	C	T	.	.	MAF_INRAE=3.165;MAF_USDA=6.471
NC_035083.1	45666920	.	A	G	.	.	MAF_USDA=1.639
NC_035083.1	45667066	.	T	G	.	.	MAF_INRAE=6.962;MAF_USDA=4.098
NC_035083.1	45667068	.	G	T	.	.	MAF_INRAE=5.833;MAF_USDA=4.098
NC_035083.1	45667163	.	G	C	.	.	MAF_INRAE=5.696;MAF_USDA=3.279
NC_035083.1	45667164	.	G	C	.	.	MAF_USDA=1.639
NC_035083.1	45667198	.	T	C	.	.	MAF_INRAE=3.165;MAF_USDA=10.588
NC_035083.1	45667257	.	C	T	.	.	MAF_INRAE=34.177;MAF_USDA=38.235
NC_035083.1	45667345	.	G	A	.	.	MAF_USDA=1.639
NC_035083.1	45667430	.	T	C	.	.	MAF_INRAE=33.544;MAF_USDA=37.059
NC_035083.1	45667523	.	C	T	.	.	MAF_USDA=2.941
NC_035083.1	45667567	.	C	T	.	.	MAF_USDA=9.412
NC_035083.1	45667666	.	T	C	.	.	MAF_INRAE=34.177;MAF_USDA=37.647
NC_035083.1	45667679	.	C	T	.	.	MAF_USDA=2.459
NC_035083.1	45667700	.	A	G	.	.	MAF_USDA=4.918
NC_035083.1	45667720	.	C	T	.	.	MAF_USDA=4.098
NC_035083.1	45667721	.	T	A	.	.	MAF_USDA=4.098
NC_035083.1	45667727	.	A	G	.	.	MAF_USDA=1.639
NC_035083.1	45667872	.	C	T	.	.	MAF_INRAE=3.165;MAF_USDA=4.098
NC_035083.1	45667936	.	C	G	.	.	MAF_USDA=8.333
NC_035083.1	45667952	.	G	A	.	.	MAF_INRAE=15.823;MAF_USDA=7.059
NC_035083.1	45667984	.	A	C	.	.	MAF_USDA=4.098
NC_035083.1	45668149	.	T	C	.	.	MAF_INRAE=6.962;MAF_USDA=27.647
NC_035083.1	45668158	.	A	T	.	.	MAF_INRAE=6.962;MAF_USDA=4.098
NC_035083.1	45668163	.	C	A	.	.	MAF_INRAE=6.962;MAF_USDA=4.098
NC_035083.1	45668189	.	G	T	.	.	MAF_USDA=4.118
NC_035083.1	45668194	.	A	G	.	.	MAF_INRAE=5.063;MAF_USDA=3.279
NC_035083.1	45668209	.	A	C	.	.	MAF_INRAE=37.975;MAF_USDA=21.176
NC_035083.1	45668217	.	C	T	.	.	MAF_INRAE=5.263;MAF_USDA=4.706
NC_035083.1	45668247	.	T	C	.	.	MAF_INRAE=6.962;MAF_USDA=30.0
NC_035083.1	45668261	.	C	T	.	.	MAF_USDA=1.639
NC_035083.1	45668400	.	T	A	.	.	MAF_USDA=2.459
NC_035083.1	45668401	.	A	G	.	.	MAF_USDA=2.459
NC_035083.1	45668403	.	A	G	.	.	MAF_USDA=2.459
NC_035083.1	45668404	.	C	A	.	.	MAF_USDA=2.459
NC_035083.1	45668405	.	A	G	.	.	MAF_USDA=2.459
NC_035083.1	45668471	.	G	A	.	.	MAF_USDA=1.639
NC_035083.1	45668492	.	A	G	.	.	MAF_INRAE=5.696;MAF_USDA=2.459
NC_035083.1	45668547	.	G	A	.	.	MAF_USDA=1.639
NC_035083.1	45668616	.	C	G	.	.	MAF_INRAE=6.962;MAF_USDA=3.279
NC_035083.1	45668632	.	A	C	.	.	MAF_USDA=8.333
NC_035083.1	45668633	.	A	C	.	.	MAF_INRAE=6.962;MAF_USDA=29.412
NC_035083.1	45668638	.	T	C	.	.	MAF_INRAE=27.848;MAF_USDA=7.059
NC_035083.1	45668695	.	A	G	.	.	MAF_USDA=4.167
NC_035083.1	45668804	.	T	A	.	.	MAF_INRAE=27.848;MAF_USDA=7.059
NC_035083.1	45668861	.	A	T	.	.	MAF_USDA=5.0
NC_035083.1	45668917	.	T	G	.	.	MAF_INRAE=6.962;MAF_USDA=4.098
NC_035083.1	45668950	.	C	G	.	.	MAF_INRAE=3.165;MAF_USDA=4.918
NC_035083.1	45669043	.	G	A	.	.	MAF_USDA=3.279
NC_035083.1	45669056	.	A	C	.	.	MAF_INRAE=7.5;MAF_USDA=25.0
NC_035083.1	45669091	.	T	C	.	.	MAF_USDA=1.639
NC_035083.1	45669101	.	C	T	.	.	MAF_INRAE=3.165;MAF_USDA=4.918
NC_035083.1	45669130	.	G	A	.	.	MAF_USDA=1.639
NC_035083.1	45669176	.	G	T	.	.	MAF_USDA=1.639
NC_035083.1	45669280	.	C	T	.	.	MAF_USDA=19.672
NC_035083.1	45669312	.	T	A	.	.	MAF_USDA=1.639
NC_035083.1	45669373	.	T	C	.	.	MAF_INRAE=5.263;MAF_USDA=4.118
NC_035083.1	45669382	.	A	T	.	.	MAF_INRAE=5.696;MAF_USDA=3.279
NC_035083.1	45669399	.	C	T	.	.	MAF_INRAE=2.5
NC_035083.1	45669403	.	T	C	.	.	MAF_INRAE=2.5
NC_035083.1	45669405	.	A	T	.	.	MAF_INRAE=1.667
NC_035083.1	45669411	.	C	A	.	.	MAF_INRAE=1.667
NC_035083.1	45669418	.	C	T	.	.	MAF_INRAE=13.924;MAF_USDA=31.765
NC_035083.1	45669431	.	G	T	.	.	MAF_USDA=4.706
NC_035083.1	45669433	.	G	C	.	.	MAF_INRAE=8.228;MAF_USDA=24.59
NC_035083.1	45669443	.	T	G	.	.	MAF_USDA=2.459
NC_035083.1	45669489	.	C	A	.	.	MAF_INRAE=5.263;MAF_USDA=10.0
NC_035083.1	45669689	.	A	T	.	.	MAF_INRAE=5.696
NC_035083.1	45669708	.	T	A	.	.	MAF_USDA=4.167
NC_035083.1	45669714	.	T	A	.	.	MAF_USDA=4.167
NC_035083.1	45669725	.	T	A	.	.	MAF_INRAE=10.526;MAF_USDA=4.098
NC_035083.1	45669732	.	T	C	.	.	MAF_USDA=19.412
NC_035083.1	45669735	.	A	C	.	.	MAF_USDA=1.639
NC_035083.1	45669751	.	T	G	.	.	MAF_USDA=15.294
NC_035083.1	45669823	.	T	C	.	.	MAF_INRAE=10.127;MAF_USDA=31.765
NC_035083.1	45669824	.	G	A	.	.	MAF_USDA=2.083
NC_035083.1	45669854	.	T	C	.	.	MAF_INRAE=37.342;MAF_USDA=20.0
NC_035083.1	45669882	.	G	T	.	.	MAF_USDA=4.098
NC_035083.1	45669942	.	T	C	.	.	MAF_INRAE=5.696;MAF_USDA=18.824
NC_035083.1	45669943	.	C	T	.	.	MAF_INRAE=4.167;MAF_USDA=18.824
NC_035083.1	45670028	.	G	T	.	.	MAF_USDA=2.459
NC_035083.1	45670138	.	G	T	.	.	MAF_USDA=2.459
NC_035083.1	45670196	.	C	T	.	.	MAF_INRAE=5.263;MAF_USDA=9.412
NC_035083.1	45670286	.	C	T	.	.	MAF_USDA=3.279
NC_035083.1	45670460	.	G	A	.	.	MAF_INRAE=10.127;MAF_USDA=33.529
NC_035083.1	45670463	.	A	C	.	.	MAF_INRAE=37.342;MAF_USDA=20.588
NC_035083.1	45670518	.	G	T	.	.	MAF_USDA=20.492
NC_035083.1	45670527	.	T	C	.	.	MAF_INRAE=6.962;MAF_USDA=29.412
NC_035083.1	45670535	.	T	A	.	.	MAF_USDA=10.656
NC_035083.1	45670537	.	C	A	.	.	MAF_USDA=9.836
NC_035083.1	45670546	.	T	C	.	.	MAF_INRAE=6.962;MAF_USDA=27.059
NC_035083.1	45670567	.	G	C	.	.	MAF_INRAE=5.0;MAF_USDA=2.941
NC_035083.1	45670576	.	C	A	.	.	MAF_INRAE=5.696;MAF_USDA=2.459
NC_035083.1	45670602	.	G	T	.	.	MAF_INRAE=3.165;MAF_USDA=5.738
NC_035083.1	45670623	.	T	C	.	.	MAF_INRAE=6.962;MAF_USDA=28.235
NC_035083.1	45670628	.	G	T	.	.	MAF_INRAE=6.962;MAF_USDA=28.235
NC_035083.1	45670765	.	G	A	.	.	MAF_INRAE=5.696;MAF_USDA=18.235
NC_035083.1	45670799	.	G	T	.	.	MAF_USDA=2.353
NC_035083.1	45670855	.	G	C	.	.	MAF_USDA=1.639
NC_035083.1	45670858	.	A	G	.	.	MAF_USDA=14.706
NC_035083.1	45670870	.	C	T	.	.	MAF_USDA=1.639
NC_035083.1	45670916	.	A	G	.	.	MAF_INRAE=44.304;MAF_USDA=42.353
NC_035083.1	45670927	.	T	G	.	.	MAF_USDA=2.459
NC_035083.1	45670989	.	G	C	.	.	MAF_INRAE=4.167;MAF_USDA=3.279
NC_035083.1	45670996	.	T	C	.	.	MAF_INRAE=9.494;MAF_USDA=31.176
NC_035083.1	45671015	.	C	T	.	.	MAF_INRAE=6.962;MAF_USDA=4.167
NC_035083.1	45671016	.	G	A	.	.	MAF_USDA=5.738
NC_035083.1	45671039	.	C	A	.	.	MAF_INRAE=1.667
NC_035083.1	45671114	.	T	C	.	.	MAF_INRAE=6.962;MAF_USDA=30.0
NC_035083.1	45671119	.	T	C	.	.	MAF_INRAE=8.228;MAF_USDA=22.951
NC_035083.1	45671181	.	C	T	.	.	MAF_INRAE=6.962;MAF_USDA=29.412
NC_035083.1	45671206	.	C	T	.	.	MAF_INRAE=35.833;MAF_USDA=2.459
NC_035083.1	45671241	.	A	C	.	.	MAF_INRAE=36.709;MAF_USDA=20.588
NC_035083.1	45671362	.	T	C	.	.	MAF_USDA=1.639
NC_035083.1	45671379	.	A	G	.	.	MAF_USDA=1.639
NC_035083.1	45671382	.	G	A	.	.	MAF_USDA=1.639
NC_035083.1	45671418	.	A	C	.	.	MAF_USDA=4.706
NC_035083.1	45671426	.	T	G	.	.	MAF_USDA=1.639
NC_035083.1	45672189	.	C	A	.	.	MAF_USDA=12.5
NC_035083.1	45672295	.	T	A	.	.	MAF_INRAE=7.895
NC_035083.1	45672330	.	T	G	.	.	MAF_INRAE=5.063
NC_035083.1	45672342	.	C	A	.	.	MAF_INRAE=13.333
NC_035083.1	45672374	.	A	T	.	.	MAF_INRAE=2.5
NC_035083.1	45672376	.	T	C	.	.	MAF_USDA=18.033
NC_035083.1	45672398	.	G	A	.	.	MAF_USDA=4.918
NC_035083.1	45672408	.	C	G	.	.	MAF_INRAE=3.165;MAF_USDA=3.279
NC_035083.1	45672445	.	T	C	.	.	MAF_USDA=9.016
NC_035083.1	45672454	.	T	C	.	.	MAF_USDA=27.083
NC_035083.1	45672474	.	A	G	.	.	MAF_USDA=1.639
NC_035083.1	45672491	.	A	G	.	.	MAF_USDA=4.098
NC_035083.1	45672498	.	C	T	.	.	MAF_USDA=9.016
NC_035083.1	45672573	.	C	T	.	.	MAF_USDA=39.583
NC_035083.1	45672587	.	C	T	.	.	MAF_USDA=8.333
NC_035083.1	45672769	.	C	A	.	.	MAF_INRAE=2.632;MAF_USDA=14.655
NC_035083.1	45673310	.	G	T	.	.	MAF_INRAE=23.418
NC_035083.1	45673357	.	C	A	.	.	MAF_INRAE=28.481;MAF_USDA=7.059
NC_035083.1	45673374	.	C	G	.	.	MAF_INRAE=3.165;MAF_USDA=4.098
NC_035083.1	45673441	.	G	A	.	.	MAF_USDA=8.333
NC_035083.1	45673452	.	G	A	.	.	MAF_USDA=4.706
NC_035083.1	45673468	.	A	T	.	.	MAF_INRAE=6.329;MAF_USDA=29.412
NC_035083.1	45673593	.	G	A	.	.	MAF_INRAE=6.962;MAF_USDA=2.5
NC_035083.1	45673658	.	T	C	.	.	MAF_INRAE=6.962;MAF_USDA=30.357
NC_035083.1	45673749	.	C	A	.	.	MAF_INRAE=1.667
NC_035083.1	45673772	.	G	A	.	.	MAF_INRAE=6.962
NC_035083.1	45673812	.	G	T	.	.	MAF_INRAE=5.696;MAF_USDA=24.59
NC_035083.1	45673820	.	C	T	.	.	MAF_INRAE=37.342;MAF_USDA=20.0
NC_035083.1	45673861	.	A	G	.	.	MAF_INRAE=37.342;MAF_USDA=19.412
NC_035083.1	45674015	.	C	T	.	.	MAF_INRAE=3.165;MAF_USDA=5.952
NC_035083.1	45674096	.	A	C	.	.	MAF_USDA=5.952
NC_035083.1	45674139	.	T	C	.	.	MAF_INRAE=3.165;MAF_USDA=5.833
NC_035083.1	45674141	.	T	G	.	.	MAF_USDA=1.667
NC_035083.1	45674342	.	C	A	.	.	MAF_INRAE=5.696;MAF_USDA=3.279
NC_035083.1	45674347	.	T	C	.	.	MAF_INRAE=5.263;MAF_USDA=5.294
NC_035083.1	45674364	.	T	C	.	.	MAF_INRAE=15.823;MAF_USDA=22.917
NC_035083.1	45674365	.	C	G	.	.	MAF_INRAE=28.481;MAF_USDA=6.471
NC_035083.1	45674488	.	C	A	.	.	MAF_INRAE=15.19;MAF_USDA=22.917
NC_035083.1	45674520	.	T	A	.	.	MAF_USDA=1.639
NC_035083.1	45674540	.	C	T	.	.	MAF_USDA=2.459
NC_035083.1	45674657	.	C	T	.	.	MAF_INRAE=1.667;MAF_USDA=5.833
NC_035083.1	45674663	.	C	T	.	.	MAF_INRAE=27.215;MAF_USDA=36.31
NC_035083.1	45674689	.	A	C	.	.	MAF_USDA=3.39
NC_035083.1	45674699	.	A	C	.	.	MAF_INRAE=8.333
NC_035083.1	45674772	.	G	A	.	.	MAF_USDA=8.333
NC_035083.1	45674809	.	T	C	.	.	MAF_USDA=12.5
NC_035083.1	45674880	.	C	T	.	.	MAF_INRAE=5.263;MAF_USDA=4.878
NC_035083.1	45674891	.	G	A	.	.	MAF_USDA=4.878
NC_035083.1	45674986	.	G	T	.	.	MAF_INRAE=10.526;MAF_USDA=3.279
NC_035083.1	45674989	.	C	A	.	.	MAF_INRAE=5.263
NC_035083.1	45675009	.	G	T	.	.	MAF_INRAE=47.368;MAF_USDA=20.0
NC_035083.1	45675013	.	C	T	.	.	MAF_INRAE=10.526;MAF_USDA=3.279
NC_035083.1	45675032	.	C	T	.	.	MAF_USDA=1.639
NC_035083.1	45675033	.	G	A	.	.	MAF_INRAE=10.526;MAF_USDA=3.279
NC_035083.1	45675045	.	G	T	.	.	MAF_USDA=1.667
NC_035083.1	45675066	.	G	C	.	.	MAF_USDA=10.714
NC_035083.1	45675094	.	A	G	.	.	MAF_USDA=1.639
NC_035083.1	45675095	.	C	T	.	.	MAF_USDA=47.917
NC_035083.1	45675096	.	G	A	.	.	MAF_INRAE=5.263;MAF_USDA=5.882
NC_035083.1	45675107	.	T	A	.	.	MAF_USDA=8.333
NC_035083.1	45675116	.	T	A	.	.	MAF_USDA=8.333
NC_035083.1	45675181	.	A	C	.	.	MAF_INRAE=15.789;MAF_USDA=27.976
NC_035083.1	45675192	.	G	A	.	.	MAF_INRAE=15.789
NC_035083.1	45675259	.	G	T	.	.	MAF_INRAE=5.263
NC_035083.1	45675475	.	A	G	.	.	MAF_INRAE=21.053;MAF_USDA=35.976
NC_035083.1	45675614	.	C	A	.	.	MAF_INRAE=10.526;MAF_USDA=22.289
NC_035083.1	45675615	.	A	T	.	.	MAF_USDA=4.819
NC_035083.1	45675624	.	C	A	.	.	MAF_USDA=2.542
NC_035083.1	45675712	.	C	T	.	.	MAF_USDA=2.381
NC_035083.1	45675812	.	G	C	.	.	MAF_USDA=1.695
NC_035083.1	45675840	.	G	T	.	.	MAF_USDA=3.39
NC_035083.1	45675900	.	C	G	.	.	MAF_USDA=8.333
NC_035083.1	45675986	.	A	C	.	.	MAF_USDA=1.695
NC_035083.1	45676022	.	T	G	.	.	MAF_USDA=1.695
NC_035083.1	45676032	.	G	A	.	.	MAF_INRAE=10.526;MAF_USDA=24.576
NC_035083.1	45676171	.	C	T	.	.	MAF_INRAE=15.789;MAF_USDA=14.583
NC_035083.1	45676192	.	G	A	.	.	MAF_INRAE=15.789;MAF_USDA=26.506
NC_035083.1	45676200	.	T	C	.	.	MAF_INRAE=15.789;MAF_USDA=14.583
NC_035083.1	45676275	.	G	A	.	.	MAF_USDA=2.542
NC_035083.1	45676397	.	G	T	.	.	MAF_INRAE=5.263;MAF_USDA=13.793
NC_035083.1	45676411	.	T	A	.	.	MAF_USDA=4.878
NC_035083.1	45676451	.	A	G	.	.	MAF_USDA=27.711
NC_035083.1	45676452	.	A	G	.	.	MAF_USDA=27.711
NC_035083.1	45676593	.	T	A	.	.	MAF_INRAE=5.263;MAF_USDA=5.085
NC_035083.1	45676732	.	C	A	.	.	MAF_USDA=5.0
NC_035083.1	45676736	.	G	T	.	.	MAF_INRAE=5.263;MAF_USDA=5.952
NC_035083.1	45676748	.	C	A	.	.	MAF_INRAE=10.526;MAF_USDA=12.5
NC_035083.1	45676887	.	G	A	.	.	MAF_USDA=1.667
NC_035083.1	45676891	.	T	C	.	.	MAF_INRAE=10.526;MAF_USDA=19.643
NC_035083.1	45676937	.	G	A	.	.	MAF_INRAE=42.105;MAF_USDA=25.301
NC_035083.1	45676938	.	G	T	.	.	MAF_USDA=24.699
NC_035083.1	45676975	.	A	C	.	.	MAF_INRAE=15.789;MAF_USDA=30.12
NC_035083.1	45676994	.	G	A	.	.	MAF_USDA=4.167
NC_035083.1	45677029	.	A	G	.	.	MAF_USDA=2.542
NC_035083.1	45677032	.	G	A	.	.	MAF_USDA=1.695
NC_035083.1	45677171	.	T	C	.	.	MAF_USDA=6.78
NC_035083.1	45677184	.	C	T	.	.	MAF_INRAE=10.526
NC_035083.1	45677201	.	A	G	.	.	MAF_USDA=39.583
NC_035083.1	45677239	.	A	C	.	.	MAF_USDA=2.083
NC_035083.1	45677250	.	G	A	.	.	MAF_INRAE=5.263
NC_035083.1	45677258	.	A	C	.	.	MAF_USDA=16.667
NC_035083.1	45677259	.	C	T	.	.	MAF_USDA=14.583
NC_035083.1	45677266	.	C	T	.	.	MAF_USDA=18.75
NC_035083.1	45678474	.	C	A	.	.	MAF_USDA=3.279
NC_035083.1	45678479	.	G	T	.	.	MAF_USDA=7.377
NC_035083.1	45678505	.	T	A	.	.	MAF_USDA=4.918
NC_035083.1	45678506	.	A	T	.	.	MAF_USDA=4.918
NC_035083.1	45678536	.	G	A	.	.	MAF_USDA=8.333
NC_035083.1	45678540	.	G	T	.	.	MAF_USDA=5.738
NC_035083.1	45678560	.	C	T	.	.	MAF_USDA=5.0
NC_035083.1	45678672	.	C	A	.	.	MAF_USDA=1.639
NC_035083.1	45678727	.	G	C	.	.	MAF_INRAE=46.835;MAF_USDA=31.25
NC_035083.1	45678825	.	C	T	.	.	MAF_INRAE=6.962;MAF_USDA=29.167
NC_035083.1	45678849	.	G	A	.	.	MAF_INRAE=6.962;MAF_USDA=28.571
NC_035083.1	45678854	.	G	T	.	.	MAF_INRAE=40.506;MAF_USDA=24.405
NC_035083.1	45678937	.	C	A	.	.	MAF_INRAE=4.167;MAF_USDA=3.571
NC_035083.1	45678960	.	T	G	.	.	MAF_USDA=2.381
NC_035083.1	45679143	.	T	C	.	.	MAF_USDA=1.724
NC_035083.1	45679146	.	G	A	.	.	MAF_INRAE=35.833;MAF_USDA=1.695
NC_035083.1	45679189	.	A	G	.	.	MAF_INRAE=6.329;MAF_USDA=28.571
NC_035083.1	45679197	.	A	G	.	.	MAF_USDA=1.667
NC_035083.1	45679226	.	G	A	.	.	MAF_INRAE=15.19;MAF_USDA=7.143
NC_035083.1	45679250	.	A	G	.	.	MAF_INRAE=6.962;MAF_USDA=14.583
NC_035083.1	45679266	.	G	A	.	.	MAF_INRAE=5.696;MAF_USDA=18.452
NC_035083.1	45679269	.	C	G	.	.	MAF_INRAE=4.167;MAF_USDA=28.571
NC_035083.1	45679337	.	T	A	.	.	MAF_USDA=1.695
NC_035083.1	45679383	.	C	T	.	.	MAF_INRAE=5.263;MAF_USDA=7.143
NC_035083.1	45679442	.	A	C	.	.	MAF_INRAE=5.696;MAF_USDA=4.167
NC_035083.1	45679473	.	C	A	.	.	MAF_INRAE=5.696;MAF_USDA=3.333
NC_035083.1	45679474	.	A	G	.	.	MAF_USDA=7.5
NC_035083.1	45679544	.	T	G	.	.	MAF_USDA=6.667
NC_035083.1	45679547	.	A	C	.	.	MAF_USDA=4.167
NC_035083.1	45679584	.	A	T	.	.	MAF_USDA=2.5
NC_035083.1	45679603	.	T	G	.	.	MAF_INRAE=46.203;MAF_USDA=42.262
NC_035083.1	45679620	.	C	A	.	.	MAF_INRAE=46.203;MAF_USDA=43.373
NC_035083.1	45679634	.	A	G	.	.	MAF_INRAE=6.962;MAF_USDA=29.167
NC_035083.1	45679644	.	C	T	.	.	MAF_USDA=4.167
NC_035083.1	45679849	.	G	A	.	.	MAF_USDA=2.5
NC_035083.1	45679885	.	G	T	.	.	MAF_INRAE=5.263;MAF_USDA=9.524
NC_035083.1	45679889	.	G	A	.	.	MAF_USDA=14.881
NC_035083.1	45679929	.	C	A	.	.	MAF_INRAE=8.228;MAF_USDA=5.357
NC_035083.1	45679976	.	G	A	.	.	MAF_INRAE=5.696;MAF_USDA=3.333
NC_035083.1	45680003	.	C	A	.	.	MAF_INRAE=5.696
NC_035083.1	45680043	.	A	C	.	.	MAF_INRAE=6.962;MAF_USDA=27.976
NC_035083.1	45680255	.	C	T	.	.	MAF_INRAE=6.962;MAF_USDA=4.167
NC_035083.1	45680319	.	T	C	.	.	MAF_INRAE=5.263;MAF_USDA=7.143
NC_035083.1	45680334	.	T	G	.	.	MAF_INRAE=5.696;MAF_USDA=5.833
NC_035083.1	45680369	.	C	A	.	.	MAF_USDA=12.5
NC_035083.1	45680400	.	T	C	.	.	MAF_INRAE=5.696;MAF_USDA=12.5
NC_035083.1	45680412	.	G	A	.	.	MAF_INRAE=27.848;MAF_USDA=7.143
NC_035083.1	45680416	.	G	A	.	.	MAF_INRAE=6.962;MAF_USDA=29.762
NC_035083.1	45680524	.	A	G	.	.	MAF_USDA=47.917
NC_035083.1	45680526	.	T	G	.	.	MAF_INRAE=35.0;MAF_USDA=47.917
NC_035083.1	45680613	.	T	A	.	.	MAF_USDA=3.39
NC_035083.1	45680645	.	A	G	.	.	MAF_INRAE=6.329;MAF_USDA=27.108
NC_035083.1	45680690	.	T	C	.	.	MAF_INRAE=6.962;MAF_USDA=28.571
NC_035083.1	45680787	.	A	G	.	.	MAF_USDA=14.286
NC_035083.1	45680823	.	G	T	.	.	MAF_INRAE=7.5;MAF_USDA=4.217
NC_035083.1	45681052	.	G	A	.	.	MAF_USDA=1.667
NC_035083.1	45681063	.	G	C	.	.	MAF_INRAE=3.165;MAF_USDA=5.0
NC_035083.1	45681073	.	T	G	.	.	MAF_INRAE=5.696;MAF_USDA=19.643
NC_035083.1	45681082	.	A	G	.	.	MAF_USDA=1.667
NC_035083.1	45681151	.	T	C	.	.	MAF_USDA=5.357
NC_035083.1	45681161	.	T	A	.	.	MAF_INRAE=6.962;MAF_USDA=28.571
NC_035083.1	45681163	.	T	A	.	.	MAF_USDA=3.333
NC_035083.1	45681203	.	T	G	.	.	MAF_INRAE=36.709;MAF_USDA=20.238
NC_035083.1	45681262	.	T	C	.	.	MAF_USDA=2.381
NC_035083.1	45681301	.	G	T	.	.	MAF_USDA=2.5
NC_035083.1	45681344	.	G	T	.	.	MAF_USDA=2.083
NC_035083.1	45681509	.	T	A	.	.	MAF_INRAE=47.468;MAF_USDA=45.238
NC_035083.1	45681526	.	A	G	.	.	MAF_INRAE=6.962;MAF_USDA=4.167
NC_035083.1	45681590	.	G	T	.	.	MAF_INRAE=4.167;MAF_USDA=3.333
NC_035083.1	45681597	.	G	A	.	.	MAF_INRAE=6.962;MAF_USDA=29.762
NC_035083.1	45681606	.	A	G	.	.	MAF_INRAE=5.696;MAF_USDA=3.333
NC_035083.1	45681614	.	A	C	.	.	MAF_USDA=6.25
NC_035083.1	45681640	.	G	T	.	.	MAF_USDA=2.5
NC_035083.1	45681759	.	G	T	.	.	MAF_USDA=2.5
NC_035083.1	45681773	.	C	T	.	.	MAF_USDA=2.5
NC_035083.1	45681792	.	T	A	.	.	MAF_INRAE=40.506;MAF_USDA=24.405
NC_035083.1	45681850	.	A	T	.	.	MAF_INRAE=6.962;MAF_USDA=4.098
NC_035083.1	45681951	.	T	A	.	.	MAF_INRAE=6.962;MAF_USDA=28.824
NC_035083.1	45681974	.	G	A	.	.	MAF_INRAE=6.329;MAF_USDA=4.098
NC_035083.1	45682116	.	C	T	.	.	MAF_INRAE=3.165;MAF_USDA=5.085
NC_035083.1	45682191	.	G	A	.	.	MAF_USDA=10.417
NC_035083.1	45682214	.	G	T	.	.	MAF_USDA=2.5
NC_035083.1	45682647	.	G	A	.	.	MAF_INRAE=28.481;MAF_USDA=7.143
NC_035083.1	45682648	.	C	T	.	.	MAF_INRAE=6.962;MAF_USDA=30.357
NC_035083.1	45682813	.	A	G	.	.	MAF_INRAE=10.526;MAF_USDA=20.833
NC_035083.1	45682840	.	A	T	.	.	MAF_INRAE=5.696;MAF_USDA=20.833
NC_035083.1	45682859	.	C	T	.	.	MAF_INRAE=5.696;MAF_USDA=19.643
NC_035083.1	45682893	.	G	T	.	.	MAF_USDA=5.952
NC_035083.1	45682934	.	G	A	.	.	MAF_INRAE=4.167;MAF_USDA=4.167
NC_035083.1	45683003	.	T	C	.	.	MAF_INRAE=5.263;MAF_USDA=3.571
NC_035083.1	45683031	.	T	G	.	.	MAF_INRAE=39.873;MAF_USDA=24.405
NC_035083.1	45683125	.	G	A	.	.	MAF_USDA=2.5
NC_035083.1	45683155	.	C	T	.	.	MAF_USDA=4.762
NC_035083.1	45683188	.	G	A	.	.	MAF_USDA=3.333
NC_035083.1	45683381	.	C	T	.	.	MAF_INRAE=40.506;MAF_USDA=24.405
NC_035083.1	45683391	.	C	T	.	.	MAF_INRAE=5.263;MAF_USDA=5.357
NC_035083.1	45683418	.	G	A	.	.	MAF_INRAE=4.167;MAF_USDA=4.167
NC_035083.1	45683529	.	T	C	.	.	MAF_INRAE=6.329;MAF_USDA=30.952
NC_035083.1	45683544	.	G	A	.	.	MAF_INRAE=3.165;MAF_USDA=1.667
NC_035083.1	45683601	.	G	A	.	.	MAF_USDA=3.333
NC_035083.1	45683756	.	G	T	.	.	MAF_INRAE=14.557;MAF_USDA=7.143
NC_035083.1	45683775	.	C	T	.	.	MAF_INRAE=11.667;MAF_USDA=7.738
NC_035083.1	45683826	.	T	A	.	.	MAF_USDA=5.833
NC_035083.1	45684111	.	G	T	.	.	MAF_USDA=3.333
NC_035083.1	45684112	.	G	A	.	.	MAF_USDA=2.5
NC_035083.1	45684162	.	A	T	.	.	MAF_INRAE=6.962;MAF_USDA=3.333
NC_035083.1	45684238	.	G	T	.	.	MAF_INRAE=6.962;MAF_USDA=30.357
NC_035083.1	45684268	.	T	A	.	.	MAF_INRAE=6.962;MAF_USDA=30.357
NC_035083.1	45684295	.	T	G	.	.	MAF_INRAE=6.962;MAF_USDA=29.762
NC_035083.1	45684354	.	C	A	.	.	MAF_INRAE=5.696;MAF_USDA=5.833
NC_035083.1	45684384	.	A	C	.	.	MAF_INRAE=5.696;MAF_USDA=5.833
NC_035083.1	45684474	.	T	C	.	.	MAF_INRAE=5.263;MAF_USDA=10.119
NC_035083.1	45684601	.	T	G	.	.	MAF_USDA=1.639
NC_035083.1	45684682	.	T	A	.	.	MAF_INRAE=3.165;MAF_USDA=5.0
NC_035083.1	45684695	.	G	T	.	.	MAF_INRAE=39.873;MAF_USDA=24.405
NC_035083.1	45684763	.	G	A	.	.	MAF_USDA=3.333
NC_035083.1	45684868	.	C	G	.	.	MAF_INRAE=5.263;MAF_USDA=5.357
NC_035083.1	45684919	.	C	T	.	.	MAF_USDA=5.0
NC_035083.1	45685015	.	G	T	.	.	MAF_USDA=2.5
NC_035083.1	45685025	.	C	T	.	.	MAF_INRAE=37.342;MAF_USDA=21.429
NC_035083.1	45685053	.	T	G	.	.	MAF_INRAE=6.962;MAF_USDA=29.762
NC_035083.1	45685150	.	C	T	.	.	MAF_INRAE=42.405;MAF_USDA=40.476
NC_035083.1	45685205	.	C	A	.	.	MAF_INRAE=15.823;MAF_USDA=36.905
NC_035083.1	45685263	.	T	G	.	.	MAF_USDA=11.765
NC_035083.1	45685310	.	T	C	.	.	MAF_INRAE=4.167;MAF_USDA=4.098
NC_035083.1	45685410	.	A	T	.	.	MAF_INRAE=6.962;MAF_USDA=29.412
NC_035083.1	45685493	.	A	T	.	.	MAF_USDA=4.706
NC_035083.1	45685551	.	G	A	.	.	MAF_INRAE=6.962;MAF_USDA=4.098
NC_035083.1	45685686	.	T	G	.	.	MAF_INRAE=10.526;MAF_USDA=3.279
NC_035083.1	45685770	.	A	C	.	.	MAF_USDA=1.639
NC_035083.1	45685807	.	C	T	.	.	MAF_INRAE=3.165;MAF_USDA=4.918
NC_035083.1	45685860	.	G	A	.	.	MAF_USDA=2.459
NC_035083.1	45685931	.	C	T	.	.	MAF_INRAE=15.789
NC_035083.1	45686102	.	T	G	.	.	MAF_INRAE=6.962;MAF_USDA=28.235
NC_035083.1	45686134	.	T	A	.	.	MAF_USDA=3.279
NC_035083.1	45686164	.	G	A	.	.	MAF_USDA=3.279
NC_035083.1	45686205	.	G	T	.	.	MAF_USDA=2.459
NC_035083.1	45686423	.	T	A	.	.	MAF_INRAE=2.5;MAF_USDA=1.639
NC_035083.1	45686424	.	G	T	.	.	MAF_INRAE=2.5;MAF_USDA=1.639
NC_035083.1	45686429	.	G	T	.	.	MAF_INRAE=6.962;MAF_USDA=4.098
NC_035083.1	45686461	.	A	C	.	.	MAF_INRAE=5.696;MAF_USDA=12.5
NC_035083.1	45686503	.	C	A	.	.	MAF_USDA=2.941
NC_035083.1	45686504	.	T	A	.	.	MAF_USDA=2.941
NC_035083.1	45686541	.	T	C	.	.	MAF_USDA=1.639
NC_035083.1	45686555	.	C	A	.	.	MAF_INRAE=4.167;MAF_USDA=12.5
NC_035083.1	45686557	.	C	G	.	.	MAF_INRAE=4.167;MAF_USDA=14.583
NC_035083.1	45686576	.	C	T	.	.	MAF_INRAE=5.696;MAF_USDA=22.941
NC_035083.1	45686651	.	T	C	.	.	MAF_USDA=7.647
NC_035083.1	45686694	.	G	C	.	.	MAF_USDA=3.279
NC_035083.1	45686703	.	A	G	.	.	MAF_INRAE=5.696;MAF_USDA=6.557
NC_035083.1	45686707	.	C	A	.	.	MAF_INRAE=10.0;MAF_USDA=28.235
NC_035083.1	45686751	.	A	C	.	.	MAF_INRAE=5.696
NC_035083.1	45686805	.	A	T	.	.	MAF_INRAE=41.667
NC_035083.1	45686833	.	A	T	.	.	MAF_USDA=12.5
NC_035083.1	45686852	.	C	T	.	.	MAF_USDA=1.667
NC_035083.1	45687016	.	C	T	.	.	MAF_USDA=2.353
NC_035083.1	45687167	.	A	G	.	.	MAF_USDA=3.279
NC_035083.1	45687177	.	G	C	.	.	MAF_INRAE=6.962;MAF_USDA=4.098
NC_035083.1	45687184	.	A	G	.	.	MAF_INRAE=6.962;MAF_USDA=4.098
NC_035083.1	45687189	.	A	T	.	.	MAF_INRAE=6.962;MAF_USDA=4.098
NC_035083.1	45687233	.	G	C	.	.	MAF_INRAE=43.671;MAF_USDA=27.647
NC_035083.1	45687253	.	C	T	.	.	MAF_INRAE=43.671;MAF_USDA=28.235
NC_035083.1	45687343	.	T	C	.	.	MAF_INRAE=8.228;MAF_USDA=4.918
NC_035083.1	45687363	.	T	C	.	.	MAF_INRAE=6.667
NC_035083.1	45687415	.	A	G	.	.	MAF_USDA=3.279
NC_035083.1	45687503	.	C	G	.	.	MAF_INRAE=28.481;MAF_USDA=6.471
NC_035083.1	45687513	.	C	G	.	.	MAF_INRAE=3.165;MAF_USDA=4.098
NC_035083.1	45687694	.	G	T	.	.	MAF_INRAE=43.671;MAF_USDA=27.059
NC_035083.1	45687726	.	C	A	.	.	MAF_INRAE=6.962
NC_035083.1	45688028	.	C	T	.	.	MAF_INRAE=6.667;MAF_USDA=15.882
NC_035083.1	45688072	.	C	T	.	.	MAF_INRAE=5.696;MAF_USDA=3.279
NC_035083.1	45688214	.	G	A	.	.	MAF_USDA=2.459
NC_035083.1	45688220	.	A	C	.	.	MAF_INRAE=5.263
NC_035083.1	45688280	.	G	C	.	.	MAF_USDA=1.639
NC_035083.1	45688319	.	T	C	.	.	MAF_USDA=12.295
NC_035083.1	45688366	.	T	A	.	.	MAF_INRAE=5.696
NC_035083.1	45688373	.	C	T	.	.	MAF_INRAE=10.526;MAF_USDA=4.098
NC_035083.1	45688392	.	T	A	.	.	MAF_INRAE=10.526;MAF_USDA=4.098
NC_035083.1	45688395	.	C	T	.	.	MAF_INRAE=35.443;MAF_USDA=35.294
NC_035083.1	45688441	.	G	A	.	.	MAF_INRAE=2.5;MAF_USDA=1.639
NC_035083.1	45688621	.	A	G	.	.	MAF_INRAE=5.263;MAF_USDA=5.294
NC_035083.1	45688636	.	G	C	.	.	MAF_INRAE=5.696;MAF_USDA=3.279
NC_035083.1	45688649	.	A	C	.	.	MAF_USDA=1.639
NC_035083.1	45688673	.	C	T	.	.	MAF_USDA=4.098
NC_035083.1	45688689	.	T	A	.	.	MAF_USDA=3.279
NC_035083.1	45688722	.	G	A	.	.	MAF_USDA=1.639
NC_035083.1	45688727	.	C	A	.	.	MAF_INRAE=6.962;MAF_USDA=3.279
NC_035083.1	45688926	.	T	C	.	.	MAF_USDA=1.639
NC_035083.1	45688991	.	A	G	.	.	MAF_USDA=11.475
NC_035083.1	45689003	.	A	G	.	.	MAF_INRAE=50.0;MAF_USDA=33.529
NC_035083.1	45689011	.	A	C	.	.	MAF_INRAE=8.228;MAF_USDA=24.59
NC_035083.1	45689057	.	G	C	.	.	MAF_USDA=2.353
NC_035083.1	45689060	.	C	T	.	.	MAF_INRAE=50.0;MAF_USDA=32.941
NC_035083.1	45689098	.	A	T	.	.	MAF_USDA=1.639
NC_035083.1	45689155	.	C	T	.	.	MAF_INRAE=6.962;MAF_USDA=3.279
NC_035083.1	45689168	.	C	T	.	.	MAF_INRAE=50.0;MAF_USDA=32.941
NC_035083.1	45689189	.	C	A	.	.	MAF_INRAE=4.167;MAF_USDA=4.098
NC_035083.1	45689197	.	T	A	.	.	MAF_USDA=2.353
NC_035083.1	45689226	.	A	C	.	.	MAF_INRAE=28.481;MAF_USDA=7.647
NC_035083.1	45689255	.	C	A	.	.	MAF_USDA=2.459
NC_035083.1	45689307	.	C	A	.	.	MAF_INRAE=5.696;MAF_USDA=3.279
NC_035083.1	45689366	.	G	T	.	.	MAF_USDA=2.459
NC_035083.1	45689403	.	C	A	.	.	MAF_USDA=1.639
NC_035083.1	45689421	.	C	A	.	.	MAF_USDA=2.459
NC_035083.1	45689431	.	A	G	.	.	MAF_INRAE=50.0;MAF_USDA=48.235
NC_035083.1	45689433	.	G	C	.	.	MAF_INRAE=4.167;MAF_USDA=3.279
NC_035083.1	45689448	.	G	A	.	.	MAF_USDA=4.098
NC_035083.1	45689480	.	G	A	.	.	MAF_INRAE=3.165;MAF_USDA=4.918
NC_035083.1	45689489	.	G	A	.	.	MAF_INRAE=6.962;MAF_USDA=3.279
NC_035083.1	45689540	.	G	T	.	.	MAF_USDA=10.417
NC_035083.1	45689565	.	C	T	.	.	MAF_INRAE=28.481;MAF_USDA=6.471
NC_035083.1	45689575	.	C	T	.	.	MAF_INRAE=50.0;MAF_USDA=49.412
NC_035083.1	45689593	.	T	G	.	.	MAF_INRAE=50.0;MAF_USDA=48.824
NC_035083.1	45689635	.	T	A	.	.	MAF_INRAE=8.228;MAF_USDA=23.77
NC_035083.1	45689693	.	A	T	.	.	MAF_INRAE=50.0;MAF_USDA=48.824
NC_035083.1	45689711	.	C	T	.	.	MAF_INRAE=50.0;MAF_USDA=48.824
NC_035083.1	45689722	.	T	C	.	.	MAF_INRAE=8.228;MAF_USDA=24.59
NC_035083.1	45689738	.	C	A	.	.	MAF_INRAE=43.038;MAF_USDA=43.75
NC_035083.1	45689739	.	C	G	.	.	MAF_INRAE=38.333;MAF_USDA=43.75
NC_035083.1	45689788	.	A	G	.	.	MAF_USDA=15.294
NC_035083.1	45690156	.	C	G	.	.	MAF_INRAE=5.263;MAF_USDA=4.706
NC_035083.1	45690175	.	G	A	.	.	MAF_INRAE=5.263;MAF_USDA=5.294
NC_035083.1	45690200	.	A	G	.	.	MAF_USDA=1.639
NC_035083.1	45690241	.	T	C	.	.	MAF_INRAE=5.696;MAF_USDA=3.279
NC_035083.1	45690256	.	G	T	.	.	MAF_INRAE=50.0;MAF_USDA=33.529
NC_035083.1	45690265	.	T	A	.	.	MAF_INRAE=20.886;MAF_USDA=8.824
NC_035083.1	45690300	.	A	T	.	.	MAF_INRAE=5.263;MAF_USDA=5.294
NC_035083.1	45690335	.	G	A	.	.	MAF_INRAE=36.667;MAF_USDA=1.639
NC_035083.1	45690344	.	G	A	.	.	MAF_INRAE=6.962;MAF_USDA=2.459
NC_035083.1	45690372	.	C	A	.	.	MAF_USDA=9.412
NC_035083.1	45690379	.	G	A	.	.	MAF_INRAE=5.263;MAF_USDA=6.471
NC_035083.1	45690422	.	C	T	.	.	MAF_USDA=3.279
NC_035083.1	45690498	.	G	T	.	.	MAF_USDA=14.706
NC_035083.1	45690543	.	G	A	.	.	MAF_USDA=14.706
NC_035083.1	45690625	.	C	T	.	.	MAF_USDA=2.459
NC_035083.1	45690671	.	T	C	.	.	MAF_USDA=2.083
NC_035083.1	45690682	.	A	T	.	.	MAF_INRAE=5.696;MAF_USDA=4.167
NC_035083.1	45690706	.	G	A	.	.	MAF_USDA=3.333
NC_035083.1	45690732	.	G	T	.	.	MAF_USDA=14.118
NC_035083.1	45690792	.	A	G	.	.	MAF_INRAE=44.167;MAF_USDA=43.75
NC_035083.1	45690804	.	G	A	.	.	MAF_INRAE=41.772;MAF_USDA=31.25
NC_035083.1	45690826	.	T	C	.	.	MAF_USDA=12.353
NC_035083.1	45690835	.	A	C	.	.	MAF_INRAE=29.747;MAF_USDA=13.529
NC_035083.1	45690837	.	C	T	.	.	MAF_USDA=4.918
NC_035083.1	45690856	.	C	T	.	.	MAF_INRAE=31.667;MAF_USDA=19.412
NC_035083.1	45690865	.	G	C	.	.	MAF_INRAE=8.333;MAF_USDA=26.23
NC_035083.1	45690877	.	C	T	.	.	MAF_INRAE=6.962;MAF_USDA=3.279
NC_035083.1	45690878	.	G	A	.	.	MAF_USDA=3.279
NC_035083.1	45690907	.	T	G	.	.	MAF_INRAE=5.0;MAF_USDA=5.738
NC_035083.1	45690911	.	C	A	.	.	MAF_INRAE=34.167;MAF_USDA=2.459
NC_035083.1	45690926	.	G	A	.	.	MAF_INRAE=8.333;MAF_USDA=26.667
NC_035083.1	45690943	.	T	A	.	.	MAF_USDA=12.5
NC_035083.1	45690944	.	C	G	.	.	MAF_USDA=12.5
NC_035083.1	45690948	.	T	C	.	.	MAF_INRAE=8.333
NC_035083.1	45690958	.	A	G	.	.	MAF_INRAE=8.861
NC_035083.1	45691023	.	C	T	.	.	MAF_INRAE=49.367;MAF_USDA=29.412
NC_035083.1	45691050	.	C	T	.	.	MAF_USDA=15.294
NC_035083.1	45691147	.	T	C	.	.	MAF_INRAE=50.0;MAF_USDA=31.25
NC_035083.1	45691238	.	G	A	.	.	MAF_USDA=3.279
NC_035083.1	45691283	.	T	G	.	.	MAF_INRAE=3.165;MAF_USDA=4.918
NC_035083.1	45691290	.	G	C	.	.	MAF_INRAE=5.696
NC_035083.1	45691323	.	G	T	.	.	MAF_USDA=5.357
NC_035083.1	45691381	.	A	T	.	.	MAF_USDA=1.639
NC_035083.1	45691498	.	G	A	.	.	MAF_INRAE=49.367;MAF_USDA=48.824
NC_035083.1	45691545	.	G	T	.	.	MAF_INRAE=5.263;MAF_USDA=5.294
NC_035083.1	45691657	.	C	A	.	.	MAF_INRAE=5.0;MAF_USDA=2.941
NC_035083.1	45691686	.	C	G	.	.	MAF_INRAE=15.823;MAF_USDA=7.059
NC_035083.1	45691692	.	G	T	.	.	MAF_USDA=4.098
NC_035083.1	45691704	.	T	C	.	.	MAF_INRAE=8.228;MAF_USDA=24.59
NC_035083.1	45691709	.	G	A	.	.	MAF_USDA=1.639
NC_035083.1	45691745	.	G	A	.	.	MAF_USDA=14.706
NC_035083.1	45691746	.	T	C	.	.	MAF_INRAE=50.0;MAF_USDA=48.824
NC_035083.1	45691824	.	A	G	.	.	MAF_INRAE=6.667;MAF_USDA=15.882
NC_035083.1	45691830	.	T	G	.	.	MAF_USDA=15.882
NC_035083.1	45691844	.	T	C	.	.	MAF_INRAE=6.962;MAF_USDA=3.279
NC_035083.1	45691880	.	T	A	.	.	MAF_USDA=1.639
NC_035083.1	45691933	.	T	C	.	.	MAF_USDA=15.294
NC_035083.1	45691957	.	A	T	.	.	MAF_INRAE=2.5
NC_035083.1	45691967	.	C	A	.	.	MAF_INRAE=6.962;MAF_USDA=3.279
NC_035083.1	45691976	.	C	A	.	.	MAF_USDA=3.279
NC_035083.1	45692031	.	A	T	.	.	MAF_USDA=2.353
NC_035083.1	45692046	.	A	T	.	.	MAF_INRAE=4.167;MAF_USDA=4.167
NC_035083.1	45692051	.	G	A	.	.	MAF_USDA=12.941
NC_035083.1	45692082	.	T	C	.	.	MAF_USDA=3.279
NC_035083.1	45692134	.	A	T	.	.	MAF_INRAE=50.0;MAF_USDA=43.75
NC_035083.1	45692151	.	G	T	.	.	MAF_INRAE=5.263;MAF_USDA=7.647
NC_035083.1	45692164	.	A	G	.	.	MAF_USDA=1.639
NC_035083.1	45692165	.	T	C	.	.	MAF_INRAE=15.789
NC_035083.1	45692167	.	T	C	.	.	MAF_INRAE=44.167;MAF_USDA=32.941
NC_035083.1	45692177	.	T	A	.	.	MAF_INRAE=29.747;MAF_USDA=15.294
NC_035083.1	45692189	.	T	C	.	.	MAF_INRAE=49.367;MAF_USDA=32.353
NC_035083.1	45692210	.	T	G	.	.	MAF_USDA=1.639
NC_035083.1	45692239	.	G	C	.	.	MAF_INRAE=48.734;MAF_USDA=29.412
NC_035083.1	45692320	.	G	A	.	.	MAF_USDA=1.639
NC_035083.1	45692322	.	A	G	.	.	MAF_USDA=2.459
NC_035083.1	45692326	.	A	C	.	.	MAF_INRAE=48.734;MAF_USDA=32.353
NC_035083.1	45692350	.	C	A	.	.	MAF_INRAE=5.263;MAF_USDA=2.353
NC_035083.1	45692372	.	G	A	.	.	MAF_INRAE=11.392;MAF_USDA=18.235
NC_035083.1	45692400	.	C	T	.	.	MAF_INRAE=11.392;MAF_USDA=18.824
NC_035083.1	45692415	.	T	A	.	.	MAF_INRAE=5.696;MAF_USDA=1.639
NC_035083.1	45692417	.	A	T	.	.	MAF_INRAE=7.5;MAF_USDA=24.59
NC_035083.1	45692459	.	A	T	.	.	MAF_INRAE=8.228;MAF_USDA=24.167
NC_035083.1	45692494	.	G	T	.	.	MAF_INRAE=8.228;MAF_USDA=24.167
NC_035083.1	45692503	.	C	A	.	.	MAF_INRAE=48.101;MAF_USDA=47.024
NC_035083.1	45692512	.	G	A	.	.	MAF_USDA=1.667
NC_035083.1	45692529	.	A	C	.	.	MAF_USDA=9.524
NC_035083.1	45692530	.	A	T	.	.	MAF_INRAE=5.263;MAF_USDA=8.333
NC_035083.1	45692537	.	C	A	.	.	MAF_INRAE=5.063
NC_035083.1	45692540	.	T	G	.	.	MAF_USDA=3.333
NC_035083.1	45692550	.	G	T	.	.	MAF_USDA=1.667
NC_035083.1	45692636	.	A	T	.	.	MAF_USDA=1.667
NC_035083.1	45692637	.	A	T	.	.	MAF_USDA=3.333
NC_035083.1	45692668	.	C	G	.	.	MAF_USDA=14.118
NC_035083.1	45692695	.	G	A	.	.	MAF_USDA=14.118
NC_035083.1	45692697	.	C	T	.	.	MAF_USDA=19.672
NC_035083.1	45692728	.	C	T	.	.	MAF_USDA=32.353
NC_035083.1	45692746	.	T	C	.	.	MAF_INRAE=7.5;MAF_USDA=6.557
NC_035083.1	45692747	.	C	T	.	.	MAF_USDA=10.588
NC_035083.1	45692767	.	A	C	.	.	MAF_USDA=12.353
NC_035083.1	45692779	.	T	A	.	.	MAF_USDA=2.353
NC_035083.1	45692843	.	G	T	.	.	MAF_INRAE=5.263;MAF_USDA=4.706
NC_035083.1	45692859	.	C	G	.	.	MAF_INRAE=48.734;MAF_USDA=31.765
NC_035083.1	45692897	.	C	T	.	.	MAF_INRAE=50.0;MAF_USDA=32.941
NC_035083.1	45692923	.	C	T	.	.	MAF_INRAE=5.696;MAF_USDA=4.098
NC_035083.1	45692925	.	C	T	.	.	MAF_USDA=5.882
NC_035083.1	45692932	.	A	T	.	.	MAF_USDA=10.417
NC_035083.1	45692933	.	A	C	.	.	MAF_USDA=10.417
NC_035083.1	45692937	.	A	G	.	.	MAF_USDA=10.417
NC_035083.1	45692938	.	C	G	.	.	MAF_USDA=10.417
NC_035083.1	45692939	.	A	G	.	.	MAF_USDA=10.417
NC_035083.1	45692941	.	T	G	.	.	MAF_USDA=10.417
NC_035083.1	45692945	.	A	T	.	.	MAF_INRAE=50.0;MAF_USDA=43.373
NC_035083.1	45692981	.	G	C	.	.	MAF_INRAE=6.962;MAF_USDA=6.471
NC_035083.1	45693054	.	A	C	.	.	MAF_INRAE=6.667;MAF_USDA=16.471
NC_035083.1	45693134	.	A	G	.	.	MAF_USDA=2.459
NC_035083.1	45693177	.	T	C	.	.	MAF_INRAE=3.165;MAF_USDA=4.918
NC_035083.1	45693201	.	C	T	.	.	MAF_USDA=1.639
NC_035083.1	45693205	.	C	A	.	.	MAF_USDA=1.639
NC_035083.1	45693222	.	C	T	.	.	MAF_USDA=1.639
NC_035083.1	45693223	.	A	G	.	.	MAF_USDA=1.765
NC_035083.1	45693239	.	G	A	.	.	MAF_INRAE=5.696;MAF_USDA=3.279
NC_035083.1	45693273	.	A	C	.	.	MAF_USDA=1.639
NC_035083.1	45693279	.	C	A	.	.	MAF_INRAE=5.263;MAF_USDA=5.294
NC_035083.1	45693302	.	T	C	.	.	MAF_USDA=1.667
NC_035083.1	45693312	.	G	T	.	.	MAF_INRAE=6.962;MAF_USDA=6.471
NC_035083.1	45693349	.	A	T	.	.	MAF_USDA=1.667
NC_035083.1	45693366	.	G	T	.	.	MAF_INRAE=49.367;MAF_USDA=33.929
NC_035083.1	45693474	.	G	C	.	.	MAF_USDA=3.333
NC_035083.1	45693478	.	G	A	.	.	MAF_USDA=12.5
NC_035083.1	45693495	.	G	A	.	.	MAF_INRAE=42.105
NC_035083.1	45693498	.	C	T	.	.	MAF_USDA=18.75
NC_035083.1	45693612	.	A	T	.	.	MAF_INRAE=5.696;MAF_USDA=3.279
NC_035083.1	45693614	.	T	A	.	.	MAF_INRAE=44.167;MAF_USDA=48.824
NC_035083.1	45693628	.	G	A	.	.	MAF_USDA=3.279
NC_035083.1	45693767	.	G	C	.	.	MAF_INRAE=8.861;MAF_USDA=24.59
NC_035083.1	45693777	.	A	G	.	.	MAF_INRAE=20.886;MAF_USDA=8.824
NC_035083.1	45693805	.	GA	GG	.	.	MAF_USDA=27.083
NC_035083.1	45693806	.	A	G	.	.	MAF_INRAE=50.0
NC_035083.1	45693822	.	A	C	.	.	MAF_INRAE=5.263;MAF_USDA=7.647
NC_035083.1	45693826	.	G	T	.	.	MAF_USDA=15.294
NC_035083.1	45693881	.	C	T	.	.	MAF_INRAE=5.263;MAF_USDA=2.459
NC_035083.1	45693932	.	C	T	.	.	MAF_USDA=3.279
NC_035083.1	45693952	.	T	A	.	.	MAF_USDA=2.459
NC_035083.1	45694081	.	T	A	.	.	MAF_INRAE=43.038;MAF_USDA=27.059
NC_035083.1	45694089	.	G	A	.	.	MAF_USDA=2.459
NC_035083.1	45694108	.	C	T	.	.	MAF_USDA=2.459
NC_035083.1	45694186	.	T	C	.	.	MAF_INRAE=8.228
NC_035083.1	45694248	.	T	A	.	.	MAF_INRAE=8.228;MAF_USDA=23.77
NC_035083.1	45694355	.	G	C	.	.	MAF_INRAE=5.696;MAF_USDA=3.279
NC_035083.1	45694413	.	A	G	.	.	MAF_INRAE=11.392;MAF_USDA=17.647
NC_035083.1	45694438	.	G	A	.	.	MAF_USDA=4.098
NC_035083.1	45694448	.	A	T	.	.	MAF_INRAE=50.0;MAF_USDA=48.235
NC_035083.1	45694461	.	C	T	.	.	MAF_INRAE=6.667;MAF_USDA=16.071
NC_035083.1	45694491	.	C	T	.	.	MAF_USDA=2.5
NC_035083.1	45694526	.	A	C	.	.	MAF_USDA=3.279
NC_035083.1	45694559	.	T	A	.	.	MAF_INRAE=5.263;MAF_USDA=4.706
NC_035083.1	45694579	.	G	C	.	.	MAF_USDA=12.941
NC_035083.1	45694628	.	T	C	.	.	MAF_INRAE=12.025;MAF_USDA=17.647
NC_035083.1	45694646	.	G	A	.	.	MAF_USDA=25.0
NC_035083.1	45694653	.	G	T	.	.	MAF_USDA=25.0
NC_035083.1	45694654	.	G	T	.	.	MAF_USDA=25.0
NC_035083.1	45694726	.	A	C	.	.	MAF_USDA=1.639
NC_035083.1	45694765	.	C	T	.	.	MAF_USDA=1.639
NC_035083.1	45694776	.	C	A	.	.	MAF_INRAE=2.5;MAF_USDA=1.639
NC_035083.1	45694801	.	T	C	.	.	MAF_INRAE=41.772;MAF_USDA=47.059
NC_035083.1	45694803	.	T	A	.	.	MAF_USDA=9.412
NC_035083.1	45694825	.	G	A	.	.	MAF_USDA=1.639
NC_035083.1	45694832	.	T	G	.	.	MAF_INRAE=8.228;MAF_USDA=24.59
NC_035083.1	45694836	.	A	G	.	.	MAF_INRAE=5.833;MAF_USDA=3.279
NC_035083.1	45694884	.	C	A	.	.	MAF_INRAE=8.228;MAF_USDA=24.59
NC_035083.1	45694990	.	G	T	.	.	MAF_INRAE=29.747;MAF_USDA=15.882
NC_035083.1	45695349	.	T	C	.	.	MAF_USDA=15.294
NC_035083.1	45695392	.	T	A	.	.	MAF_USDA=6.667
NC_035083.1	45695428	.	C	A	.	.	MAF_USDA=6.818
NC_035083.1	45695435	.	G	T	.	.	MAF_USDA=1.667
NC_035083.1	45695475	.	G	A	.	.	MAF_USDA=28.333
NC_035083.1	45695507	.	A	G	.	.	MAF_USDA=5.932
NC_035083.1	45695565	.	C	T	.	.	MAF_USDA=25.0
NC_035083.1	45695630	.	G	T	.	.	MAF_USDA=1.667
NC_035083.1	45695650	.	G	T	.	.	MAF_USDA=1.667
NC_035083.1	45695660	.	C	T	.	.	MAF_USDA=19.277
NC_035083.1	45695748	.	C	A	.	.	MAF_USDA=19.88
NC_035083.1	45695797	.	A	G	.	.	MAF_USDA=4.167
NC_035083.1	45695925	.	C	A	.	.	MAF_INRAE=50.0;MAF_USDA=44.706
NC_035083.1	45696013	.	T	A	.	.	MAF_INRAE=5.0;MAF_USDA=2.941
NC_035083.1	45696190	.	T	C	.	.	MAF_USDA=3.279
NC_035083.1	45696216	.	C	A	.	.	MAF_USDA=12.941
NC_035083.1	45696263	.	G	T	.	.	MAF_USDA=2.083
NC_035083.1	45696298	.	T	C	.	.	MAF_INRAE=8.228;MAF_USDA=23.77
NC_035083.1	45696328	.	G	C	.	.	MAF_INRAE=28.481;MAF_USDA=7.647
NC_035083.1	45696334	.	C	A	.	.	MAF_INRAE=3.165;MAF_USDA=4.918
NC_035083.1	45696376	.	C	G	.	.	MAF_INRAE=5.263;MAF_USDA=13.934
NC_035083.1	45696377	.	A	G	.	.	MAF_USDA=13.934
NC_035083.1	45696402	.	G	A	.	.	MAF_USDA=2.353
NC_035083.1	45696462	.	C	A	.	.	MAF_USDA=2.353
NC_035083.1	45696505	.	C	A	.	.	MAF_USDA=2.5
NC_035083.1	45696509	.	C	T	.	.	MAF_USDA=19.167
NC_035083.1	45696521	.	G	T	.	.	MAF_INRAE=8.228;MAF_USDA=23.77
NC_035083.1	45696586	.	A	C	.	.	MAF_INRAE=8.228;MAF_USDA=4.918
NC_035083.1	45696603	.	A	T	.	.	MAF_INRAE=4.167;MAF_USDA=2.083
NC_035083.1	45696655	.	G	T	.	.	MAF_USDA=1.639
NC_035083.1	45696672	.	C	A	.	.	MAF_INRAE=35.0
NC_035083.1	45696717	.	C	A	.	.	MAF_INRAE=4.167;MAF_USDA=4.918
NC_035083.1	45696722	.	A	C	.	.	MAF_USDA=9.836
NC_035083.1	45696724	.	T	A	.	.	MAF_USDA=9.836
NC_035083.1	45696801	.	C	T	.	.	MAF_USDA=6.548
NC_035083.1	45696845	.	C	T	.	.	MAF_INRAE=1.667
NC_035083.1	45696923	.	G	A	.	.	MAF_USDA=2.459
NC_035083.1	45697103	.	T	A	.	.	MAF_INRAE=5.0;MAF_USDA=2.941
NC_035083.1	45697104	.	G	T	.	.	MAF_INRAE=9.494;MAF_USDA=3.529
NC_035083.1	45697138	.	G	A	.	.	MAF_INRAE=22.152;MAF_USDA=13.529
NC_035083.1	45697190	.	A	G	.	.	MAF_USDA=1.639
NC_035083.1	45697205	.	G	A	.	.	MAF_INRAE=8.228;MAF_USDA=24.59
NC_035083.1	45697310	.	C	A	.	.	MAF_USDA=10.0
NC_035083.1	45697331	.	T	C	.	.	MAF_INRAE=8.228;MAF_USDA=24.59
NC_035083.1	45697384	.	C	T	.	.	MAF_INRAE=6.329;MAF_USDA=21.765
NC_035083.1	45697399	.	G	A	.	.	MAF_USDA=3.279
NC_035083.1	45697442	.	T	C	.	.	MAF_INRAE=8.228;MAF_USDA=24.59
NC_035083.1	45697485	.	T	A	.	.	MAF_USDA=2.459
NC_035083.1	45697494	.	A	G	.	.	MAF_USDA=9.412
NC_035083.1	45697540	.	G	A	.	.	MAF_USDA=2.459
NC_035083.1	45697677	.	G	C	.	.	MAF_INRAE=5.263;MAF_USDA=7.377
NC_035083.1	45697874	.	A	C	.	.	MAF_INRAE=5.263;MAF_USDA=7.377
NC_035083.1	45697882	.	G	A	.	.	MAF_INRAE=37.342;MAF_USDA=20.588
NC_035083.1	45697926	.	C	T	.	.	MAF_USDA=1.639
NC_035083.1	45697990	.	C	A	.	.	MAF_INRAE=32.5;MAF_USDA=20.588
NC_035083.1	45697994	.	G	A	.	.	MAF_INRAE=5.696
NC_035083.1	45697996	.	G	C	.	.	MAF_INRAE=4.167
NC_035083.1	45698059	.	C	T	.	.	MAF_USDA=8.333
NC_035083.1	45698119	.	G	T	.	.	MAF_INRAE=2.5;MAF_USDA=1.667
NC_035083.1	45698239	.	T	C	.	.	MAF_USDA=6.557
NC_035083.1	45698300	.	T	C	.	.	MAF_INRAE=5.263;MAF_USDA=8.197
NC_035083.1	45698350	.	C	T	.	.	MAF_INRAE=5.263;MAF_USDA=17.059
NC_035083.1	45698449	.	G	T	.	.	MAF_INRAE=48.101;MAF_USDA=33.333
NC_035083.1	45698508	.	C	T	.	.	MAF_USDA=1.639
NC_035083.1	45698509	.	A	G	.	.	MAF_INRAE=8.861;MAF_USDA=24.59
NC_035083.1	45698510	.	T	C	.	.	MAF_INRAE=4.167;MAF_USDA=1.639
NC_035083.1	45698573	.	A	G	.	.	MAF_INRAE=5.263;MAF_USDA=5.738
NC_035083.1	45698574	.	G	T	.	.	MAF_USDA=5.738
NC_035083.1	45698576	.	G	C	.	.	MAF_INRAE=13.924;MAF_USDA=8.235
NC_035083.1	45698671	.	A	G	.	.	MAF_INRAE=6.962;MAF_USDA=18.235
NC_035083.1	45698729	.	T	A	.	.	MAF_USDA=5.738
NC_035083.1	45698774	.	G	A	.	.	MAF_INRAE=13.291;MAF_USDA=8.824
NC_035083.1	45698778	.	A	G	.	.	MAF_USDA=1.639
NC_035083.1	45698847	.	C	T	.	.	MAF_INRAE=8.228;MAF_USDA=25.41
NC_035083.1	45698880	.	G	C	.	.	MAF_INRAE=9.494
NC_035083.1	45698887	.	C	G	.	.	MAF_INRAE=37.342;MAF_USDA=20.588
NC_035083.1	45699134	.	A	T	.	.	MAF_INRAE=5.263;MAF_USDA=17.059
NC_035083.1	45699266	.	T	G	.	.	MAF_USDA=1.639
NC_035083.1	45699271	.	T	C	.	.	MAF_USDA=1.639
NC_035083.1	45699418	.	T	A	.	.	MAF_INRAE=2.5;MAF_USDA=1.639
NC_035083.1	45699435	.	T	A	.	.	MAF_INRAE=5.696
NC_035083.1	45699520	.	G	T	.	.	MAF_USDA=1.639
NC_035083.1	45699523	.	A	T	.	.	MAF_USDA=8.824
NC_035083.1	45699527	.	T	C	.	.	MAF_USDA=4.918
NC_035083.1	45699611	.	A	C	.	.	MAF_INRAE=8.228;MAF_USDA=25.41
NC_035083.1	45699632	.	G	A	.	.	MAF_INRAE=5.263;MAF_USDA=16.071
NC_035083.1	45699634	.	T	C	.	.	MAF_USDA=16.667
NC_035083.1	45699679	.	A	G	.	.	MAF_INRAE=8.228;MAF_USDA=25.833
NC_035083.1	45699704	.	C	G	.	.	MAF_USDA=1.639
NC_035083.1	45699732	.	T	C	.	.	MAF_INRAE=5.263;MAF_USDA=15.882
NC_035083.1	45699748	.	G	T	.	.	MAF_INRAE=2.5;MAF_USDA=1.639
NC_035083.1	45699809	.	G	A	.	.	MAF_INRAE=6.667;MAF_USDA=4.706
NC_035083.1	45699838	.	C	T	.	.	MAF_USDA=1.639
NC_035083.1	45699851	.	T	C	.	.	MAF_USDA=2.459
NC_035083.1	45700006	.	A	G	.	.	MAF_INRAE=8.228;MAF_USDA=25.41
NC_035083.1	45700052	.	G	T	.	.	MAF_INRAE=2.5;MAF_USDA=1.639
NC_035083.1	45700065	.	C	T	.	.	MAF_INRAE=9.494;MAF_USDA=34.118
NC_035083.1	45700130	.	G	A	.	.	MAF_INRAE=6.962;MAF_USDA=6.471
NC_035083.1	45700151	.	C	A	.	.	MAF_USDA=10.417
NC_035083.1	45700194	.	G	T	.	.	MAF_INRAE=9.494;MAF_USDA=33.529
NC_035083.1	45700198	.	A	C	.	.	MAF_INRAE=7.5;MAF_USDA=24.59
NC_035083.1	45700212	.	G	A	.	.	MAF_INRAE=28.481;MAF_USDA=7.647
NC_035083.1	45700258	.	G	T	.	.	MAF_USDA=4.118
NC_035083.1	45700317	.	G	A	.	.	MAF_INRAE=9.494;MAF_USDA=34.706
NC_035083.1	45700352	.	A	C	.	.	MAF_INRAE=5.263;MAF_USDA=16.471
NC_035083.1	45700397	.	G	C	.	.	MAF_INRAE=3.165;MAF_USDA=4.918
NC_035083.1	45700475	.	C	A	.	.	MAF_INRAE=5.263;MAF_USDA=8.197
NC_035083.1	45700506	.	A	G	.	.	MAF_INRAE=5.263;MAF_USDA=16.471
NC_035083.1	45700538	.	A	T	.	.	MAF_INRAE=6.962;MAF_USDA=3.279
NC_035083.1	45700567	.	A	T	.	.	MAF_INRAE=15.19;MAF_USDA=7.059
NC_035083.1	45700637	.	T	C	.	.	MAF_USDA=13.333
NC_035083.1	45700642	.	G	A	.	.	MAF_USDA=10.0
NC_035083.1	45700661	.	C	T	.	.	MAF_INRAE=5.696
NC_035083.1	45700746	.	T	A	.	.	MAF_INRAE=6.962;MAF_USDA=3.279
NC_035083.1	45700804	.	T	A	.	.	MAF_INRAE=42.405;MAF_USDA=48.824
NC_035083.1	45700898	.	G	A	.	.	MAF_INRAE=5.263;MAF_USDA=15.882
NC_035083.1	45700923	.	G	A	.	.	MAF_USDA=1.639
NC_035083.1	45700960	.	C	T	.	.	MAF_USDA=3.279
NC_035083.1	45700976	.	C	T	.	.	MAF_INRAE=5.263;MAF_USDA=16.471
NC_035083.1	45701003	.	T	G	.	.	MAF_USDA=1.639
NC_035083.1	45701053	.	C	G	.	.	MAF_INRAE=13.924;MAF_USDA=8.824
NC_035083.1	45701065	.	A	G	.	.	MAF_USDA=5.738
NC_035083.1	45701072	.	C	T	.	.	MAF_USDA=9.412
NC_035083.1	45701141	.	A	G	.	.	MAF_INRAE=6.667;MAF_USDA=17.647
NC_035083.1	45701184	.	C	T	.	.	MAF_USDA=7.377
NC_035083.1	45701304	.	C	T	.	.	MAF_USDA=5.738
NC_035083.1	45701412	.	T	G	.	.	MAF_INRAE=8.228;MAF_USDA=4.098
NC_035083.1	45701441	.	G	A	.	.	MAF_USDA=1.639
NC_035083.1	45701486	.	G	A	.	.	MAF_USDA=1.639
NC_035083.1	45701506	.	C	T	.	.	MAF_USDA=4.918
NC_035083.1	45701511	.	C	T	.	.	MAF_USDA=1.639
NC_035083.1	45701671	.	T	G	.	.	MAF_INRAE=8.861;MAF_USDA=23.77
NC_035083.1	45701684	.	G	T	.	.	MAF_INRAE=5.263;MAF_USDA=17.059
NC_035083.1	45701695	.	C	A	.	.	MAF_INRAE=5.263;MAF_USDA=2.459
NC_035083.1	45701733	.	T	G	.	.	MAF_INRAE=5.263;MAF_USDA=16.471
NC_035083.1	45701776	.	G	A	.	.	MAF_INRAE=5.696
NC_035083.1	45701912	.	T	A	.	.	MAF_USDA=2.083
NC_035083.1	45702116	.	G	A	.	.	MAF_USDA=3.279
NC_035083.1	45702196	.	C	G	.	.	MAF_INRAE=28.481;MAF_USDA=7.647
NC_035083.1	45702217	.	C	G	.	.	MAF_USDA=1.639
NC_035083.1	45702222	.	A	G	.	.	MAF_INRAE=4.167;MAF_USDA=4.167
NC_035083.1	45702324	.	C	A	.	.	MAF_USDA=3.279
NC_035083.1	45702429	.	C	G	.	.	MAF_INRAE=5.696
NC_035083.1	45702496	.	G	T	.	.	MAF_USDA=1.639
NC_035083.1	45702523	.	C	A	.	.	MAF_USDA=3.279
NC_035083.1	45702628	.	G	A	.	.	MAF_INRAE=5.063
NC_035083.1	45702739	.	T	G	.	.	MAF_INRAE=8.228;MAF_USDA=24.59
NC_035083.1	45702748	.	A	G	.	.	MAF_INRAE=8.228;MAF_USDA=24.59
NC_035083.1	45702823	.	A	T	.	.	MAF_INRAE=4.167;MAF_USDA=3.529
NC_035083.1	45702860	.	A	G	.	.	MAF_INRAE=5.263;MAF_USDA=9.016
NC_035083.1	45702913	.	A	T	.	.	MAF_INRAE=27.215;MAF_USDA=7.647
NC_035083.1	45703074	.	G	T	.	.	MAF_INRAE=5.263;MAF_USDA=14.706
NC_035083.1	45703092	.	T	C	.	.	MAF_INRAE=37.342;MAF_USDA=20.588
NC_035083.1	45703132	.	TAATTTAGAATTAATCATCAGACATCCAGTGG	TAATTTAGAATTAATCATCAGACATCCAGTGA	.	.	MAF_USDA=4.167
NC_035083.1	45703163	.	G	A	.	.	MAF_INRAE=13.924
NC_035083.1	45703201	.	G	A	.	.	MAF_INRAE=35.0;MAF_USDA=3.279
NC_035083.1	45703230	.	G	A	.	.	MAF_INRAE=2.5;MAF_USDA=1.639
NC_035083.1	45703270	.	G	T	.	.	MAF_USDA=8.197
NC_035083.1	45703355	.	A	C	.	.	MAF_USDA=1.639
NC_035083.1	45703386	.	A	T	.	.	MAF_INRAE=5.0;MAF_USDA=2.941
NC_035083.1	45703388	.	T	A	.	.	MAF_INRAE=5.263;MAF_USDA=14.118
NC_035083.1	45703390	.	T	G	.	.	MAF_USDA=1.176
NC_035083.1	45703406	.	C	T	.	.	MAF_INRAE=5.263;MAF_USDA=8.197
NC_035083.1	45703461	.	A	C	.	.	MAF_INRAE=5.263;MAF_USDA=16.471
NC_035083.1	45703504	.	T	G	.	.	MAF_INRAE=5.263;MAF_USDA=16.471
NC_035083.1	45703593	.	G	A	.	.	MAF_INRAE=45.57;MAF_USDA=45.294
NC_035083.1	45703611	.	C	A	.	.	MAF_INRAE=13.924;MAF_USDA=8.824
NC_035083.1	45703771	.	A	C	.	.	MAF_USDA=11.176
NC_035083.1	45703787	.	G	T	.	.	MAF_INRAE=9.494;MAF_USDA=34.706
NC_035083.1	45703887	.	C	T	.	.	MAF_INRAE=10.526;MAF_USDA=4.098
NC_035083.1	45703903	.	T	A	.	.	MAF_INRAE=3.165;MAF_USDA=4.918
NC_035083.1	45703954	.	G	T	.	.	MAF_INRAE=9.494;MAF_USDA=34.118
NC_035083.1	45703964	.	C	T	.	.	MAF_INRAE=6.962;MAF_USDA=4.167
NC_035083.1	45704081	.	T	C	.	.	MAF_INRAE=5.0;MAF_USDA=3.529
NC_035083.1	45704164	.	T	G	.	.	MAF_USDA=5.738
NC_035083.1	45704190	.	C	T	.	.	MAF_INRAE=15.833;MAF_USDA=13.529
NC_035083.1	45704243	.	G	A	.	.	MAF_USDA=2.459
NC_035083.1	45704246	.	G	A	.	.	MAF_USDA=8.333
NC_035083.1	45704248	.	T	A	.	.	MAF_INRAE=5.063
NC_035083.1	45704351	.	C	T	.	.	MAF_INRAE=5.063
NC_035083.1	45704424	.	G	T	.	.	MAF_USDA=1.639
NC_035083.1	45704493	.	T	A	.	.	MAF_INRAE=8.228;MAF_USDA=23.77
NC_035083.1	45704538	.	A	G	.	.	MAF_INRAE=6.667;MAF_USDA=16.471
NC_035083.1	45704550	.	A	C	.	.	MAF_USDA=3.279
NC_035083.1	45704564	.	G	T	.	.	MAF_INRAE=13.924;MAF_USDA=10.0
NC_035083.1	45704583	.	G	A	.	.	MAF_INRAE=5.696
NC_035083.1	45704594	.	G	T	.	.	MAF_INRAE=37.342;MAF_USDA=20.588
NC_035083.1	45704601	.	A	C	.	.	MAF_INRAE=13.924;MAF_USDA=7.059
NC_035083.1	45704602	.	C	T	.	.	MAF_INRAE=7.5;MAF_USDA=34.118
NC_035083.1	45704618	.	T	G	.	.	MAF_INRAE=6.667;MAF_USDA=5.294
NC_035083.1	45704622	.	C	T	.	.	MAF_INRAE=8.228;MAF_USDA=24.59
NC_035083.1	45704647	.	G	A	.	.	MAF_USDA=1.639
NC_035083.1	45704648	.	C	A	.	.	MAF_USDA=1.639
NC_035083.1	45704778	.	A	C	.	.	MAF_USDA=1.639
NC_035083.1	45704819	.	G	T	.	.	MAF_INRAE=34.177;MAF_USDA=27.647
NC_035083.1	45704875	.	A	T	.	.	MAF_INRAE=22.152;MAF_USDA=13.529
NC_035083.1	45704966	.	G	T	.	.	MAF_USDA=3.279
NC_035083.1	45704975	.	G	T	.	.	MAF_USDA=1.639
NC_035083.1	45704991	.	C	T	.	.	MAF_INRAE=46.835;MAF_USDA=38.824
NC_035083.1	45705061	.	A	T	.	.	MAF_USDA=1.639
NC_035083.1	45705069	.	G	C	.	.	MAF_USDA=1.639
NC_035083.1	45705094	.	C	G	.	.	MAF_INRAE=29.114;MAF_USDA=7.647
NC_035083.1	45705099	.	G	A	.	.	MAF_INRAE=6.962;MAF_USDA=2.459
NC_035083.1	45705245	.	C	A	.	.	MAF_INRAE=5.696
NC_035083.1	45705249	.	G	A	.	.	MAF_USDA=3.279
NC_035083.1	45705259	.	A	C	.	.	MAF_INRAE=9.494;MAF_USDA=34.118
NC_035083.1	45705269	.	A	T	.	.	MAF_INRAE=28.481;MAF_USDA=7.647
NC_035083.1	45705309	.	C	T	.	.	MAF_USDA=6.557
NC_035083.1	45705328	.	C	A	.	.	MAF_USDA=3.279
NC_035083.1	45705379	.	T	C	.	.	MAF_INRAE=9.494;MAF_USDA=32.353
NC_035083.1	45705421	.	G	T	.	.	MAF_INRAE=5.263;MAF_USDA=5.738
NC_035083.1	45705434	.	T	A	.	.	MAF_INRAE=6.667;MAF_USDA=5.294
NC_035083.1	45705492	.	G	A	.	.	MAF_INRAE=15.823;MAF_USDA=22.917
NC_035083.1	45705541	.	C	T	.	.	MAF_INRAE=13.924;MAF_USDA=8.235
NC_035083.1	45705664	.	C	A	.	.	MAF_INRAE=5.696
NC_035083.1	45705704	.	G	A	.	.	MAF_INRAE=28.481;MAF_USDA=7.647
NC_035083.1	45705721	.	C	A	.	.	MAF_INRAE=19.62;MAF_USDA=8.235
NC_035083.1	45705725	.	C	A	.	.	MAF_INRAE=13.333;MAF_USDA=8.235
NC_035083.1	45705756	.	C	T	.	.	MAF_INRAE=5.263
NC_035083.1	45705765	.	A	T	.	.	MAF_USDA=8.333
NC_035083.1	45705787	.	G	C	.	.	MAF_USDA=12.5
NC_035083.1	45705796	.	T	A	.	.	MAF_INRAE=28.481;MAF_USDA=7.059
NC_035083.1	45705844	.	A	C	.	.	MAF_INRAE=5.263;MAF_USDA=7.377
NC_035083.1	45705845	.	T	A	.	.	MAF_INRAE=16.667;MAF_USDA=8.235
NC_035083.1	45705848	.	T	C	.	.	MAF_USDA=7.377
NC_035083.1	45705867	.	A	C	.	.	MAF_INRAE=5.263
NC_035083.1	45705872	.	A	T	.	.	MAF_INRAE=37.342
NC_035083.1	45705876	.	T	G	.	.	MAF_INRAE=5.263
NC_035083.1	45705905	.	C	A	.	.	MAF_USDA=6.557
NC_035083.1	45705927	.	G	C	.	.	MAF_INRAE=5.833;MAF_USDA=18.824
NC_035083.1	45706026	.	C	T	.	.	MAF_USDA=1.667
NC_035083.1	45706084	.	G	A	.	.	MAF_INRAE=3.333
NC_035083.1	45706115	.	G	A	.	.	MAF_USDA=4.098
NC_035083.1	45706167	.	C	T	.	.	MAF_USDA=4.918
NC_035083.1	45706169	.	G	T	.	.	MAF_INRAE=5.696
NC_035083.1	45706176	.	T	A	.	.	MAF_INRAE=26.582;MAF_USDA=6.471
NC_035083.1	45706372	.	T	G	.	.	MAF_USDA=14.583
NC_035083.1	45707530	.	C	G	.	.	MAF_INRAE=5.263;MAF_USDA=14.583
NC_035083.1	45707547	.	A	T	.	.	MAF_INRAE=5.263;MAF_USDA=29.167
NC_035083.1	45707625	.	C	T	.	.	MAF_USDA=4.167
NC_035083.1	45707792	.	C	A	.	.	MAF_USDA=4.167
NC_035083.1	45707808	.	C	T	.	.	MAF_INRAE=47.368;MAF_USDA=29.167
NC_035083.1	45707814	.	A	G	.	.	MAF_USDA=13.529
NC_035083.1	45707855	.	G	A	.	.	MAF_USDA=1.639
NC_035083.1	45707893	.	A	C	.	.	MAF_USDA=9.412
NC_035083.1	45707932	.	G	A	.	.	MAF_INRAE=40.0;MAF_USDA=24.706
NC_035083.1	45707947	.	C	T	.	.	MAF_INRAE=15.19;MAF_USDA=36.471
NC_035083.1	45708005	.	G	T	.	.	MAF_USDA=3.279
NC_035083.1	45708054	.	T	C	.	.	MAF_USDA=1.639
NC_035083.1	45708202	.	C	T	.	.	MAF_USDA=16.393
NC_035083.1	45708247	.	G	A	.	.	MAF_INRAE=5.696
NC_035083.1	45708273	.	C	A	.	.	MAF_USDA=3.279
NC_035083.1	45708329	.	A	G	.	.	MAF_INRAE=5.263;MAF_USDA=7.377
NC_035083.1	45708352	.	G	A	.	.	MAF_USDA=3.279
NC_035083.1	45708410	.	A	C	.	.	MAF_USDA=1.639
NC_035083.1	45708423	.	C	T	.	.	MAF_INRAE=3.165;MAF_USDA=4.918
NC_035083.1	45708525	.	C	T	.	.	MAF_INRAE=4.167
NC_035083.1	45708539	.	T	C	.	.	MAF_INRAE=9.494
NC_035083.1	45708646	.	A	C	.	.	MAF_INRAE=44.304;MAF_USDA=29.412
NC_035083.1	45708653	.	C	A	.	.	MAF_USDA=8.197
NC_035083.1	45708744	.	G	A	.	.	MAF_INRAE=33.544;MAF_USDA=28.235
NC_035083.1	45708760	.	G	T	.	.	MAF_INRAE=3.165;MAF_USDA=4.918
NC_035083.1	45708787	.	C	T	.	.	MAF_INRAE=4.167;MAF_USDA=3.529
NC_035083.1	45708817	.	T	C	.	.	MAF_INRAE=35.443;MAF_USDA=5.738
NC_035083.1	45708926	.	G	A	.	.	MAF_USDA=1.639
NC_035083.1	45709030	.	A	T	.	.	MAF_USDA=37.059
NC_035083.1	45709038	.	C	A	.	.	MAF_INRAE=5.833;MAF_USDA=4.118
NC_035083.1	45709050	.	G	T	.	.	MAF_USDA=20.339
NC_035083.1	45709073	.	C	T	.	.	MAF_USDA=9.167
NC_035083.1	45709084	.	C	T	.	.	MAF_USDA=3.333
NC_035083.1	45709090	.	G	A	.	.	MAF_USDA=3.333
NC_035083.1	45709119	.	G	C	.	.	MAF_USDA=3.333
NC_035083.1	45709250	.	C	A	.	.	MAF_INRAE=8.228;MAF_USDA=3.279
NC_035083.1	45709324	.	G	T	.	.	MAF_INRAE=32.911;MAF_USDA=31.25
NC_035083.1	45709337	.	C	A	.	.	MAF_USDA=1.639
NC_035083.1	45709402	.	C	T	.	.	MAF_USDA=4.098
NC_035083.1	45709406	.	G	A	.	.	MAF_USDA=12.941
NC_035083.1	45709410	.	A	C	.	.	MAF_USDA=3.279
NC_035083.1	45709452	.	A	T	.	.	MAF_USDA=2.459
NC_035083.1	45709467	.	G	T	.	.	MAF_INRAE=37.342;MAF_USDA=20.588
NC_035083.1	45709468	.	G	T	.	.	MAF_INRAE=6.962;MAF_USDA=2.083
NC_035083.1	45709503	.	C	G	.	.	MAF_INRAE=27.848;MAF_USDA=8.235
NC_035083.1	45709617	.	T	G	.	.	MAF_INRAE=5.063
NC_035083.1	45709625	.	C	T	.	.	MAF_INRAE=8.228;MAF_USDA=1.765
NC_035083.1	45709664	.	A	C	.	.	MAF_INRAE=8.228;MAF_USDA=3.279
NC_035083.1	45709672	.	T	G	.	.	MAF_USDA=2.459
NC_035083.1	45709726	.	T	A	.	.	MAF_INRAE=9.494;MAF_USDA=37.647
NC_035083.1	45709732	.	T	C	.	.	MAF_INRAE=33.544;MAF_USDA=25.882
NC_035083.1	45709738	.	T	G	.	.	MAF_INRAE=8.228;MAF_USDA=1.639
NC_035083.1	45709761	.	G	T	.	.	MAF_INRAE=5.263
NC_035083.1	45709826	.	A	G	.	.	MAF_INRAE=5.263;MAF_USDA=30.588
NC_035083.1	45709860	.	T	G	.	.	MAF_USDA=1.639
NC_035083.1	45709862	.	G	T	.	.	MAF_USDA=1.639
NC_035083.1	45709883	.	G	C	.	.	MAF_USDA=1.639
NC_035083.1	45709957	.	C	A	.	.	MAF_USDA=3.279
NC_035083.1	45709958	.	T	A	.	.	MAF_USDA=1.639
NC_035083.1	45710047	.	A	G	.	.	MAF_USDA=3.279
NC_035083.1	45710242	.	A	C	.	.	MAF_INRAE=8.228;MAF_USDA=13.529
NC_035083.1	45710251	.	T	C	.	.	MAF_INRAE=8.228;MAF_USDA=3.279
NC_035083.1	45710291	.	A	C	.	.	MAF_INRAE=9.494;MAF_USDA=37.647
NC_035083.1	45710435	.	C	T	.	.	MAF_USDA=1.639
NC_035083.1	45710506	.	T	C	.	.	MAF_INRAE=13.924;MAF_USDA=44.118
NC_035083.1	45710644	.	A	C	.	.	MAF_INRAE=12.658;MAF_USDA=12.941
NC_035083.1	45710650	.	T	A	.	.	MAF_INRAE=5.696
NC_035083.1	45710652	.	A	T	.	.	MAF_USDA=5.738
NC_035083.1	45710680	.	A	T	.	.	MAF_USDA=4.098
NC_035083.1	45710753	.	A	T	.	.	MAF_USDA=1.639
NC_035083.1	45710811	.	T	A	.	.	MAF_USDA=3.279
NC_035083.1	45710826	.	A	T	.	.	MAF_INRAE=14.557;MAF_USDA=45.294
NC_035083.1	45710851	.	C	G	.	.	MAF_INRAE=5.696
NC_035083.1	45710869	.	A	G	.	.	MAF_INRAE=28.481;MAF_USDA=8.824
NC_035083.1	45710924	.	C	T	.	.	MAF_INRAE=5.0;MAF_USDA=3.529
NC_035083.1	45711030	.	G	A	.	.	MAF_USDA=4.918
NC_035083.1	45711038	.	G	T	.	.	MAF_INRAE=5.263;MAF_USDA=9.016
NC_035083.1	45711213	.	A	C	.	.	MAF_INRAE=15.823;MAF_USDA=45.882
NC_035083.1	45711227	.	G	A	.	.	MAF_INRAE=2.5
NC_035083.1	45711235	.	G	A	.	.	MAF_INRAE=29.167;MAF_USDA=19.412
NC_035083.1	45711256	.	G	A	.	.	MAF_INRAE=4.167
NC_035083.1	45711286	.	C	T	.	.	MAF_INRAE=7.5;MAF_USDA=3.279
NC_035083.1	45711328	.	T	C	.	.	MAF_INRAE=5.263;MAF_USDA=5.294
NC_035083.1	45711332	.	C	G	.	.	MAF_INRAE=5.263;MAF_USDA=7.377
NC_035083.1	45711386	.	C	T	.	.	MAF_USDA=15.882
NC_035083.1	45711422	.	C	T	.	.	MAF_USDA=1.639
NC_035083.1	45711448	.	T	G	.	.	MAF_INRAE=35.0;MAF_USDA=2.459
NC_035083.1	45711654	.	C	T	.	.	MAF_USDA=1.639
NC_035083.1	45711670	.	C	G	.	.	MAF_INRAE=43.671;MAF_USDA=28.824
NC_035083.1	45711674	.	G	A	.	.	MAF_USDA=2.459
NC_035083.1	45711727	.	A	C	.	.	MAF_USDA=2.083
NC_035083.1	45711819	.	C	T	.	.	MAF_USDA=12.941
NC_035083.1	45711874	.	G	A	.	.	MAF_USDA=1.639
NC_035083.1	45711888	.	G	A	.	.	MAF_INRAE=37.342;MAF_USDA=20.588
NC_035083.1	45711974	.	G	A	.	.	MAF_INRAE=5.263;MAF_USDA=6.557
NC_035083.1	45711986	.	A	T	.	.	MAF_INRAE=6.962;MAF_USDA=6.471
NC_035083.1	45712210	.	G	C	.	.	MAF_USDA=3.279
NC_035083.1	45712254	.	G	A	.	.	MAF_USDA=4.098
NC_035083.1	45712304	.	T	A	.	.	MAF_INRAE=6.329;MAF_USDA=1.639
NC_035083.1	45712317	.	G	A	.	.	MAF_INRAE=2.5;MAF_USDA=1.639
NC_035083.1	45712374	.	G	A	.	.	MAF_USDA=2.459
NC_035083.1	45712375	.	C	T	.	.	MAF_USDA=2.459
NC_035083.1	45712408	.	C	A	.	.	MAF_INRAE=5.696
NC_035083.1	45712418	.	A	T	.	.	MAF_USDA=8.333
NC_035083.1	45712438	.	A	G	.	.	MAF_USDA=3.279
NC_035083.1	45712551	.	T	C	.	.	MAF_USDA=4.098
NC_035083.1	45712696	.	G	A	.	.	MAF_USDA=2.459
NC_035083.1	45712788	.	C	T	.	.	MAF_INRAE=5.263;MAF_USDA=4.918
NC_035083.1	45712800	.	C	A	.	.	MAF_INRAE=6.962;MAF_USDA=3.279
NC_035083.1	45712801	.	A	G	.	.	MAF_INRAE=7.5;MAF_USDA=3.279
NC_035083.1	45712833	.	T	A	.	.	MAF_INRAE=41.772;MAF_USDA=16.471
NC_035083.1	45712875	.	T	C	.	.	MAF_INRAE=36.709;MAF_USDA=22.353
NC_035083.1	45713176	.	C	T	.	.	MAF_USDA=20.833
NC_035083.1	45714087	.	G	A	.	.	MAF_USDA=1.639
NC_035083.1	45714096	.	A	T	.	.	MAF_INRAE=4.167;MAF_USDA=2.941
NC_035083.1	45714323	.	G	A	.	.	MAF_INRAE=5.696
NC_035083.1	45714353	.	T	G	.	.	MAF_USDA=2.459
NC_035083.1	45714389	.	G	C	.	.	MAF_INRAE=4.167;MAF_USDA=3.279
NC_035083.1	45714395	.	C	T	.	.	MAF_USDA=1.639
NC_035083.1	45714768	.	C	A	.	.	MAF_INRAE=46.203;MAF_USDA=27.059
NC_035083.1	45714797	.	C	G	.	.	MAF_USDA=12.941
NC_035083.1	45714894	.	C	T	.	.	MAF_USDA=1.639
NC_035083.1	45714954	.	A	G	.	.	MAF_USDA=3.279
NC_035083.1	45715071	.	G	C	.	.	MAF_INRAE=46.835;MAF_USDA=44.118
NC_035083.1	45715149	.	A	G	.	.	MAF_USDA=1.639
NC_035083.1	45715174	.	A	G	.	.	MAF_USDA=10.417
NC_035083.1	45715261	.	G	A	.	.	MAF_INRAE=36.667;MAF_USDA=26.19
NC_035083.1	45715301	.	C	T	.	.	MAF_USDA=12.353
NC_035083.1	45715338	.	A	G	.	.	MAF_INRAE=46.203;MAF_USDA=42.941
NC_035083.1	45715369	.	A	T	.	.	MAF_INRAE=1.667
NC_035083.1	45715372	.	C	T	.	.	MAF_INRAE=2.5;MAF_USDA=6.471
NC_035083.1	45715416	.	T	G	.	.	MAF_USDA=10.0
NC_035083.1	45715553	.	G	A	.	.	MAF_USDA=12.941
NC_035083.1	45715593	.	G	A	.	.	MAF_USDA=1.639
NC_035083.1	45715690	.	G	T	.	.	MAF_INRAE=1.667
NC_035083.1	45715698	.	T	C	.	.	MAF_USDA=4.098
NC_035083.1	45715725	.	C	T	.	.	MAF_INRAE=15.19;MAF_USDA=7.059
NC_035083.1	45715736	.	T	A	.	.	MAF_INRAE=8.228;MAF_USDA=5.738
NC_035083.1	45715737	.	T	A	.	.	MAF_INRAE=7.5;MAF_USDA=5.738
NC_035083.1	45715738	.	C	G	.	.	MAF_INRAE=7.5;MAF_USDA=5.738
NC_035083.1	45715865	.	T	G	.	.	MAF_INRAE=46.835;MAF_USDA=42.353
NC_035083.1	45715941	.	G	A	.	.	MAF_USDA=4.167
NC_035083.1	45716057	.	G	T	.	.	MAF_USDA=4.098
NC_035083.1	45716067	.	G	A	.	.	MAF_USDA=3.333
NC_035083.1	45716073	.	A	G	.	.	MAF_INRAE=41.139;MAF_USDA=25.0
NC_035083.1	45716096	.	A	G	.	.	MAF_INRAE=10.127;MAF_USDA=26.786
NC_035083.1	45716112	.	A	C	.	.	MAF_USDA=3.333
NC_035083.1	45716175	.	G	A	.	.	MAF_USDA=11.905
NC_035083.1	45716179	.	C	G	.	.	MAF_INRAE=2.5;MAF_USDA=2.976
NC_035083.1	45716338	.	G	T	.	.	MAF_INRAE=5.263;MAF_USDA=8.197
NC_035083.1	45716346	.	A	G	.	.	MAF_INRAE=5.263;MAF_USDA=5.738
NC_035083.1	45716421	.	A	T	.	.	MAF_INRAE=41.139;MAF_USDA=34.706
NC_035083.1	45716424	.	A	C	.	.	MAF_INRAE=33.333;MAF_USDA=20.588
NC_035083.1	45716641	.	C	T	.	.	MAF_USDA=11.765
NC_035083.1	45716830	.	G	A	.	.	MAF_USDA=3.529
NC_035083.1	45716926	.	A	C	.	.	MAF_INRAE=40.506;MAF_USDA=25.882
NC_035083.1	45717069	.	T	G	.	.	MAF_INRAE=5.263;MAF_USDA=5.882
NC_035083.1	45717171	.	C	T	.	.	MAF_USDA=2.459
NC_035083.1	45717191	.	G	T	.	.	MAF_INRAE=39.873;MAF_USDA=21.765
NC_035083.1	45717200	.	A	G	.	.	MAF_INRAE=3.333;MAF_USDA=5.738
NC_035083.1	45717208	.	G	T	.	.	MAF_USDA=1.639
NC_035083.1	45717238	.	A	T	.	.	MAF_USDA=33.333
NC_035083.1	45717239	.	A	G	.	.	MAF_USDA=33.333
NC_035083.1	45717264	.	A	C	.	.	MAF_INRAE=5.696
NC_035083.1	45717357	.	T	C	.	.	MAF_INRAE=25.316;MAF_USDA=14.118
NC_035083.1	45717376	.	T	G	.	.	MAF_USDA=12.295
NC_035083.1	45717381	.	TA	TT	.	.	MAF_USDA=33.333
NC_035083.1	45717382	.	A	T	.	.	MAF_INRAE=18.987
NC_035083.1	45717423	.	A	C	.	.	MAF_USDA=2.459
NC_035083.1	45717429	.	A	C	.	.	MAF_INRAE=5.696;MAF_USDA=10.656
NC_035083.1	45717430	.	C	A	.	.	MAF_INRAE=6.962;MAF_USDA=11.475
NC_035083.1	45717432	.	T	A	.	.	MAF_USDA=10.656
NC_035083.1	45717439	.	T	A	.	.	MAF_INRAE=1.667
NC_035083.1	45717441	.	T	G	.	.	MAF_USDA=4.098
NC_035083.1	45717497	.	T	A	.	.	MAF_INRAE=5.696;MAF_USDA=8.197
NC_035083.1	45717498	.	T	G	.	.	MAF_USDA=4.098
NC_035083.1	45717502	.	C	T	.	.	MAF_INRAE=2.5;MAF_USDA=2.353
NC_035083.1	45717519	.	G	C	.	.	MAF_INRAE=5.696;MAF_USDA=9.016
NC_035083.1	45717527	.	G	T	.	.	MAF_USDA=10.656
NC_035083.1	45717810	.	C	T	.	.	MAF_INRAE=47.468;MAF_USDA=27.059
NC_035083.1	45717899	.	A	G	.	.	MAF_INRAE=5.063;MAF_USDA=5.833
NC_035083.1	45717938	.	T	G	.	.	MAF_INRAE=5.263;MAF_USDA=5.738
NC_035083.1	45717943	.	T	A	.	.	MAF_INRAE=10.526;MAF_USDA=24.118
NC_035083.1	45718007	.	A	T	.	.	MAF_USDA=11.475
NC_035083.1	45718028	.	G	C	.	.	MAF_USDA=2.459
NC_035083.1	45718145	.	G	A	.	.	MAF_INRAE=50.0;MAF_USDA=29.412
NC_035083.1	45718191	.	C	T	.	.	MAF_INRAE=50.0;MAF_USDA=29.412
NC_035083.1	45718226	.	C	T	.	.	MAF_USDA=2.459
NC_035083.1	45718256	.	G	T	.	.	MAF_USDA=2.353
NC_035083.1	45718258	.	T	C	.	.	MAF_USDA=2.353
NC_035083.1	45718263	.	T	C	.	.	MAF_USDA=1.639
NC_035083.1	45718319	.	A	C	.	.	MAF_INRAE=27.848;MAF_USDA=13.529
NC_035083.1	45718380	.	A	T	.	.	MAF_INRAE=4.167
NC_035083.1	45718442	.	G	T	.	.	MAF_USDA=8.333
NC_035083.1	45718448	.	T	G	.	.	MAF_INRAE=48.734;MAF_USDA=28.235
NC_035083.1	45718524	.	G	A	.	.	MAF_USDA=3.279
NC_035083.1	45718577	.	C	G	.	.	MAF_USDA=3.279
NC_035083.1	45718621	.	C	A	.	.	MAF_INRAE=5.263;MAF_USDA=8.197
NC_035083.1	45718662	.	G	A	.	.	MAF_INRAE=5.263;MAF_USDA=6.548
NC_035083.1	45718714	.	G	T	.	.	MAF_USDA=2.5
NC_035083.1	45718734	.	A	G	.	.	MAF_INRAE=5.263;MAF_USDA=7.5
NC_035083.1	45718762	.	T	G	.	.	MAF_INRAE=18.354;MAF_USDA=10.119
NC_035083.1	45718765	.	C	T	.	.	MAF_USDA=10.0
NC_035083.1	45718826	.	G	A	.	.	MAF_INRAE=18.354;MAF_USDA=4.706
NC_035083.1	45718954	.	G	A	.	.	MAF_USDA=3.279
NC_035083.1	45718995	.	C	T	.	.	MAF_INRAE=4.167;MAF_USDA=7.377
NC_035083.1	45719013	.	C	T	.	.	MAF_INRAE=10.526;MAF_USDA=22.353
NC_035083.1	45719129	.	T	G	.	.	MAF_INRAE=5.263;MAF_USDA=5.738
NC_035083.1	45719166	.	G	A	.	.	MAF_USDA=7.377
NC_035083.1	45719362	.	A	T	.	.	MAF_USDA=1.639
NC_035083.1	45719468	.	A	T	.	.	MAF_INRAE=5.263;MAF_USDA=8.197
NC_035083.1	45719628	.	T	A	.	.	MAF_INRAE=5.833;MAF_USDA=4.098
NC_035083.1	45719649	.	A	T	.	.	MAF_USDA=8.235
NC_035083.1	45719685	.	C	A	.	.	MAF_INRAE=4.167;MAF_USDA=14.754
NC_035083.1	45719705	.	G	A	.	.	MAF_INRAE=48.333;MAF_USDA=48.824
NC_035083.1	45719722	.	T	C	.	.	MAF_USDA=1.639
NC_035083.1	45719887	.	T	G	.	.	MAF_USDA=2.459
NC_035083.1	45719937	.	T	A	.	.	MAF_INRAE=2.5;MAF_USDA=1.639
NC_035083.1	45719938	.	C	T	.	.	MAF_INRAE=2.5;MAF_USDA=1.639
NC_035083.1	45719958	.	T	G	.	.	MAF_INRAE=42.5;MAF_USDA=25.294
NC_035083.1	45719968	.	C	T	.	.	MAF_USDA=3.279
NC_035083.1	45719981	.	C	T	.	.	MAF_USDA=1.667
NC_035083.1	45719985	.	G	A	.	.	MAF_INRAE=4.167;MAF_USDA=1.176
NC_035083.1	45719988	.	C	A	.	.	MAF_INRAE=4.167;MAF_USDA=9.016
NC_035083.1	45719996	.	T	C	.	.	MAF_INRAE=6.667;MAF_USDA=2.353
NC_035083.1	45720137	.	T	A	.	.	MAF_INRAE=2.5
NC_035083.1	45720327	.	C	T	.	.	MAF_USDA=2.083
NC_035083.1	45720412	.	A	T	.	.	MAF_INRAE=1.667;MAF_USDA=2.459
NC_035083.1	45720433	.	T	G	.	.	MAF_INRAE=4.167
NC_035083.1	45720469	.	T	G	.	.	MAF_USDA=1.639
NC_035083.1	45720486	.	A	C	.	.	MAF_INRAE=4.167;MAF_USDA=9.836
NC_035083.1	45720498	.	T	G	.	.	MAF_INRAE=45.57;MAF_USDA=49.412
NC_035083.1	45720571	.	C	A	.	.	MAF_USDA=2.459
NC_035083.1	45720658	.	G	T	.	.	MAF_INRAE=5.263;MAF_USDA=3.279
NC_035083.1	45720679	.	C	T	.	.	MAF_USDA=1.639
NC_035083.1	45720709	.	A	C	.	.	MAF_USDA=1.639
NC_035083.1	45720737	.	G	A	.	.	MAF_INRAE=4.167;MAF_USDA=9.016
NC_035083.1	45720761	.	A	T	.	.	MAF_USDA=1.639
NC_035083.1	45720786	.	T	G	.	.	MAF_USDA=7.377
NC_035083.1	45720787	.	G	T	.	.	MAF_USDA=1.639
NC_035083.1	45720792	.	T	C	.	.	MAF_INRAE=4.167;MAF_USDA=4.098
NC_035083.1	45721056	.	A	C	.	.	MAF_USDA=9.836
NC_035083.1	45721097	.	T	C	.	.	MAF_USDA=1.639
NC_035083.1	45721163	.	T	G	.	.	MAF_INRAE=4.167;MAF_USDA=9.016
NC_035083.1	45721171	.	A	T	.	.	MAF_INRAE=5.263
NC_035083.1	45721175	.	A	C	.	.	MAF_INRAE=5.0
NC_035083.1	45721176	.	A	T	.	.	MAF_INRAE=5.263
NC_035083.1	45721179	.	T	G	.	.	MAF_INRAE=5.263
NC_035083.1	45721242	.	A	G	.	.	MAF_USDA=50.0
NC_035083.1	45721272	.	A	G	.	.	MAF_USDA=41.667
NC_035083.1	45722635	.	G	T	.	.	MAF_USDA=7.377
NC_035083.1	45722636	.	A	G	.	.	MAF_USDA=3.529
NC_035083.1	45722653	.	C	A	.	.	MAF_USDA=1.639
NC_035083.1	45722701	.	T	G	.	.	MAF_USDA=30.0
NC_035083.1	45722703	.	A	G	.	.	MAF_USDA=2.459
NC_035083.1	45722727	.	C	T	.	.	MAF_USDA=4.098
NC_035083.1	45722731	.	C	G	.	.	MAF_INRAE=4.167
NC_035083.1	45722758	.	T	A	.	.	MAF_INRAE=5.263;MAF_USDA=5.738
NC_035083.1	45722796	.	C	T	.	.	MAF_USDA=2.459
NC_035083.1	45722933	.	G	A	.	.	MAF_USDA=1.639
NC_035083.1	45723032	.	T	A	.	.	MAF_USDA=2.459
NC_035083.1	45723039	.	A	T	.	.	MAF_USDA=2.459
NC_035083.1	45723185	.	A	C	.	.	MAF_INRAE=30.38;MAF_USDA=27.059
NC_035083.1	45723192	.	A	T	.	.	MAF_INRAE=44.167;MAF_USDA=45.833
NC_035083.1	45723219	.	G	T	.	.	MAF_INRAE=5.263;MAF_USDA=7.377
NC_035083.1	45723233	.	T	C	.	.	MAF_INRAE=6.667;MAF_USDA=2.41
NC_035083.1	45723342	.	C	A	.	.	MAF_USDA=1.639
NC_035083.1	45723359	.	C	A	.	.	MAF_USDA=1.639
NC_035083.1	45723386	.	G	C	.	.	MAF_USDA=2.459
NC_035083.1	45723437	.	C	A	.	.	MAF_INRAE=4.167;MAF_USDA=9.836
NC_035083.1	45723469	.	C	T	.	.	MAF_INRAE=1.667;MAF_USDA=2.459
NC_035083.1	45723501	.	G	A	.	.	MAF_USDA=1.639
NC_035083.1	45723502	.	C	A	.	.	MAF_USDA=1.639
NC_035083.1	45723543	.	C	T	.	.	MAF_USDA=2.459
NC_035083.1	45723575	.	G	T	.	.	MAF_INRAE=5.263;MAF_USDA=5.738
NC_035083.1	45723803	.	C	T	.	.	MAF_INRAE=5.263
NC_035083.1	45723858	.	C	G	.	.	MAF_INRAE=50.0;MAF_USDA=28.235
NC_035083.1	45723874	.	G	A	.	.	MAF_USDA=1.639
NC_035083.1	45723928	.	C	G	.	.	MAF_INRAE=5.263;MAF_USDA=3.529
NC_035083.1	45723943	.	C	T	.	.	MAF_INRAE=50.0;MAF_USDA=18.824
NC_035083.1	45723992	.	A	C	.	.	MAF_USDA=5.738
NC_035083.1	45724204	.	C	G	.	.	MAF_USDA=1.639
NC_035083.1	45724325	.	G	C	.	.	MAF_INRAE=5.263;MAF_USDA=12.353
NC_035083.1	45724358	.	G	A	.	.	MAF_INRAE=15.19;MAF_USDA=7.059
NC_035083.1	45724387	.	T	C	.	.	MAF_USDA=1.765
NC_035083.1	45724427	.	T	C	.	.	MAF_INRAE=24.051;MAF_USDA=40.588
NC_035083.1	45724524	.	G	A	.	.	MAF_USDA=1.639
NC_035083.1	45724533	.	T	C	.	.	MAF_INRAE=16.456;MAF_USDA=20.588
NC_035083.1	45724593	.	C	A	.	.	MAF_INRAE=5.263;MAF_USDA=4.918
NC_035083.1	45724686	.	T	C	.	.	MAF_USDA=1.639
NC_035083.1	45724732	.	A	C	.	.	MAF_INRAE=13.291;MAF_USDA=36.471
NC_035083.1	45724774	.	A	G	.	.	MAF_USDA=29.167
NC_035083.1	45724782	.	C	T	.	.	MAF_USDA=29.167
NC_035083.1	45724784	.	A	T	.	.	MAF_USDA=29.167
NC_035083.1	45724794	.	G	A	.	.	MAF_INRAE=14.557;MAF_USDA=7.059
NC_035083.1	45725020	.	G	T	.	.	MAF_USDA=4.098
NC_035083.1	45725048	.	G	A	.	.	MAF_USDA=4.098
NC_035083.1	45725257	.	G	T	.	.	MAF_USDA=8.197
NC_035083.1	45725330	.	C	G	.	.	MAF_USDA=1.639
NC_035083.1	45725526	.	T	A	.	.	MAF_USDA=13.115
NC_035083.1	45725529	.	C	T	.	.	MAF_INRAE=16.456;MAF_USDA=18.235
NC_035083.1	45725698	.	T	C	.	.	MAF_USDA=1.639
NC_035083.1	45725765	.	T	A	.	.	MAF_INRAE=16.456;MAF_USDA=18.235
NC_035083.1	45725766	.	A	T	.	.	MAF_INRAE=13.333;MAF_USDA=16.667
NC_035083.1	45725789	.	A	T	.	.	MAF_USDA=8.333
NC_035083.1	45725792	.	T	A	.	.	MAF_USDA=1.639
NC_035083.1	45725818	.	C	T	.	.	MAF_INRAE=16.456;MAF_USDA=21.176
NC_035083.1	45725830	.	G	T	.	.	MAF_INRAE=12.5;MAF_USDA=4.918
NC_035083.1	45726014	.	T	C	.	.	MAF_USDA=1.639
NC_035083.1	45726061	.	C	G	.	.	MAF_INRAE=5.063;MAF_USDA=16.471
NC_035083.1	45726107	.	G	A	.	.	MAF_INRAE=2.5;MAF_USDA=1.639
NC_035083.1	45726230	.	T	A	.	.	MAF_INRAE=2.532;MAF_USDA=7.377
NC_035083.1	45726279	.	A	C	.	.	MAF_INRAE=38.608;MAF_USDA=41.176
NC_035083.1	45726315	.	C	T	.	.	MAF_USDA=2.941
NC_035083.1	45726343	.	G	A	.	.	MAF_USDA=4.098
NC_035083.1	45726431	.	G	A	.	.	MAF_INRAE=2.532;MAF_USDA=7.377
NC_035083.1	45726494	.	T	G	.	.	MAF_USDA=2.941
NC_035083.1	45726497	.	C	T	.	.	MAF_INRAE=43.038;MAF_USDA=20.588
NC_035083.1	45726554	.	C	T	.	.	MAF_USDA=6.557
NC_035083.1	45726671	.	A	T	.	.	MAF_INRAE=24.051;MAF_USDA=22.951
NC_035083.1	45726727	.	T	C	.	.	MAF_USDA=1.639
NC_035083.1	45726865	.	T	G	.	.	MAF_USDA=2.459
NC_035083.1	45726872	.	T	G	.	.	MAF_USDA=2.459
NC_035083.1	45726922	.	G	A	.	.	MAF_USDA=1.639
NC_035083.1	45726935	.	A	G	.	.	MAF_INRAE=5.263;MAF_USDA=4.918
NC_035083.1	45726954	.	A	G	.	.	MAF_INRAE=8.861;MAF_USDA=14.118
NC_035083.1	45726959	.	G	T	.	.	MAF_USDA=2.941
NC_035083.1	45726968	.	T	C	.	.	MAF_INRAE=48.101;MAF_USDA=35.882
NC_035083.1	45727032	.	A	C	.	.	MAF_INRAE=20.886;MAF_USDA=37.059
NC_035083.1	45727045	.	A	G	.	.	MAF_INRAE=9.167;MAF_USDA=4.098
NC_035083.1	45727119	.	T	C	.	.	MAF_USDA=3.279
NC_035083.1	45727120	.	A	C	.	.	MAF_INRAE=9.167;MAF_USDA=3.279
NC_035083.1	45727160	.	C	T	.	.	MAF_INRAE=5.263;MAF_USDA=4.918
NC_035083.1	45727169	.	A	G	.	.	MAF_INRAE=23.418;MAF_USDA=48.235
NC_035083.1	45727217	.	G	A	.	.	MAF_USDA=3.279
NC_035083.1	45727223	.	T	C	.	.	MAF_INRAE=42.405;MAF_USDA=20.588
NC_035083.1	45727233	.	C	A	.	.	MAF_USDA=1.639
NC_035083.1	45727234	.	A	C	.	.	MAF_USDA=1.639
NC_035083.1	45727271	.	A	T	.	.	MAF_INRAE=8.228;MAF_USDA=9.016
NC_035083.1	45727365	.	C	A	.	.	MAF_USDA=7.059
NC_035083.1	45727586	.	C	T	.	.	MAF_USDA=1.639
NC_035083.1	45727643	.	A	G	.	.	MAF_USDA=3.333
NC_035083.1	45727728	.	C	T	.	.	MAF_USDA=1.639
NC_035083.1	45727734	.	C	T	.	.	MAF_INRAE=6.329;MAF_USDA=15.882
NC_035083.1	45727735	.	G	A	.	.	MAF_INRAE=5.833;MAF_USDA=8.235
NC_035083.1	45727826	.	G	A	.	.	MAF_USDA=4.098
NC_035083.1	45727856	.	T	C	.	.	MAF_USDA=3.529
NC_035083.1	45727887	.	G	T	.	.	MAF_INRAE=46.203;MAF_USDA=42.353
NC_035083.1	45727906	.	G	A	.	.	MAF_INRAE=46.835;MAF_USDA=47.647
NC_035083.1	45727948	.	C	G	.	.	MAF_USDA=2.459
NC_035083.1	45728011	.	G	A	.	.	MAF_USDA=2.459
NC_035083.1	45728048	.	C	T	.	.	MAF_INRAE=31.667;MAF_USDA=4.918
NC_035083.1	45728136	.	G	T	.	.	MAF_USDA=2.941
NC_035083.1	45728216	.	T	G	.	.	MAF_USDA=1.639
NC_035083.1	45728302	.	A	G	.	.	MAF_USDA=2.459
NC_035083.1	45728392	.	C	A	.	.	MAF_INRAE=5.263;MAF_USDA=2.459
NC_035083.1	45728404	.	A	T	.	.	MAF_INRAE=42.405;MAF_USDA=20.588
NC_035083.1	45728420	.	T	A	.	.	MAF_USDA=2.353
NC_035083.1	45728469	.	C	T	.	.	MAF_INRAE=5.696;MAF_USDA=15.882
NC_035083.1	45728523	.	A	G	.	.	MAF_INRAE=5.833;MAF_USDA=8.824
NC_035083.1	45728609	.	T	G	.	.	MAF_INRAE=2.5;MAF_USDA=1.639
NC_035083.1	45728613	.	C	T	.	.	MAF_INRAE=5.263;MAF_USDA=5.294
NC_035083.1	45728723	.	G	A	.	.	MAF_INRAE=2.5;MAF_USDA=1.639
NC_035083.1	45728874	.	G	C	.	.	MAF_USDA=2.459
NC_035083.1	45728899	.	G	A	.	.	MAF_INRAE=1.667
NC_035083.1	45728901	.	G	A	.	.	MAF_USDA=4.098
NC_035083.1	45728931	.	G	A	.	.	MAF_INRAE=5.263;MAF_USDA=25.294
NC_035083.1	45728955	.	C	G	.	.	MAF_USDA=11.475
NC_035083.1	45729042	.	A	G	.	.	MAF_INRAE=46.203;MAF_USDA=42.941
NC_035083.1	45729188	.	C	A	.	.	MAF_USDA=1.639
NC_035083.1	45729215	.	A	T	.	.	MAF_USDA=5.738
NC_035083.1	45729265	.	T	G	.	.	MAF_INRAE=5.063;MAF_USDA=12.941
NC_035083.1	45729284	.	C	G	.	.	MAF_INRAE=5.063;MAF_USDA=13.529
NC_035083.1	45729311	.	C	A	.	.	MAF_USDA=1.639
NC_035083.1	45729451	.	C	A	.	.	MAF_USDA=4.098
NC_035083.1	45729515	.	A	G	.	.	MAF_USDA=3.279
NC_035083.1	45729564	.	A	C	.	.	MAF_INRAE=5.063;MAF_USDA=1.639
NC_035083.1	45729661	.	T	C	.	.	MAF_INRAE=15.19;MAF_USDA=7.059
NC_035083.1	45729749	.	G	A	.	.	MAF_USDA=5.738
NC_035083.1	45729770	.	T	A	.	.	MAF_USDA=4.706
NC_035083.1	45729785	.	A	G	.	.	MAF_INRAE=4.43;MAF_USDA=7.377
NC_035083.1	45729959	.	T	C	.	.	MAF_INRAE=34.177;MAF_USDA=34.118
NC_035083.1	45729961	.	G	A	.	.	MAF_INRAE=5.833
NC_035083.1	45729983	.	C	T	.	.	MAF_INRAE=2.5;MAF_USDA=1.639
NC_035083.1	45729991	.	C	A	.	.	MAF_USDA=3.279
NC_035083.1	45730121	.	A	C	.	.	MAF_INRAE=6.329;MAF_USDA=17.059
NC_035083.1	45730217	.	C	T	.	.	MAF_INRAE=31.667;MAF_USDA=4.918
NC_035083.1	45730354	.	C	T	.	.	MAF_INRAE=5.833;MAF_USDA=9.412
NC_035083.1	45730376	.	A	G	.	.	MAF_INRAE=43.038;MAF_USDA=20.588
NC_035083.1	45730407	.	T	G	.	.	MAF_USDA=1.639
NC_035083.1	45730449	.	C	T	.	.	MAF_USDA=4.706
NC_035083.1	45730518	.	G	A	.	.	MAF_INRAE=2.5;MAF_USDA=1.667
NC_035083.1	45730534	.	G	A	.	.	MAF_INRAE=43.671;MAF_USDA=23.81
NC_035083.1	45732289	.	G	C	.	.	MAF_USDA=1.639
NC_035083.1	45732356	.	A	T	.	.	MAF_USDA=7.377
NC_035083.1	45732539	.	A	G	.	.	MAF_USDA=2.459
NC_035083.1	45732555	.	C	G	.	.	MAF_USDA=7.377
NC_035083.1	45732556	.	T	C	.	.	MAF_USDA=7.377
NC_035083.1	45732660	.	G	A	.	.	MAF_INRAE=30.833;MAF_USDA=4.918
NC_035083.1	45732941	.	G	A	.	.	MAF_INRAE=30.833;MAF_USDA=4.918
NC_035083.1	45733035	.	G	A	.	.	MAF_USDA=7.377
NC_035083.1	45733044	.	C	T	.	.	MAF_USDA=3.279
NC_035083.1	45733207	.	T	C	.	.	MAF_INRAE=5.263;MAF_USDA=6.557
NC_035083.1	45733257	.	C	T	.	.	MAF_USDA=1.639
NC_035083.1	45733353	.	G	A	.	.	MAF_INRAE=4.167;MAF_USDA=8.333
NC_035083.1	45733375	.	C	T	.	.	MAF_USDA=2.083
NC_035083.1	45733382	.	G	T	.	.	MAF_INRAE=5.263;MAF_USDA=17.647
NC_035083.1	45733400	.	T	G	.	.	MAF_USDA=9.167
NC_035083.1	45733415	.	C	A	.	.	MAF_USDA=6.557
NC_035083.1	45733598	.	A	T	.	.	MAF_INRAE=17.089;MAF_USDA=4.706
NC_035083.1	45733600	.	A	G	.	.	MAF_INRAE=5.833;MAF_USDA=3.529
NC_035083.1	45733638	.	C	T	.	.	MAF_INRAE=16.456;MAF_USDA=4.706
NC_035083.1	45733747	.	C	T	.	.	MAF_INRAE=5.263;MAF_USDA=18.824
NC_035083.1	45733748	.	G	A	.	.	MAF_USDA=7.377
NC_035083.1	45733773	.	A	C	.	.	MAF_USDA=6.557
NC_035083.1	45733800	.	T	A	.	.	MAF_USDA=1.639
NC_035083.1	45733825	.	A	T	.	.	MAF_INRAE=36.076;MAF_USDA=49.412
NC_035083.1	45733858	.	A	C	.	.	MAF_INRAE=5.263;MAF_USDA=7.377
NC_035083.1	45733889	.	T	G	.	.	MAF_USDA=6.557
NC_035083.1	45733897	.	A	C	.	.	MAF_USDA=13.115
NC_035083.1	45733898	.	A	C	.	.	MAF_INRAE=25.949;MAF_USDA=32.353
NC_035083.1	45733899	.	A	T	.	.	MAF_USDA=6.557
NC_035083.1	45733901	.	T	A	.	.	MAF_USDA=6.557
NC_035083.1	45733962	.	C	T	.	.	MAF_USDA=6.557
NC_035083.1	45734011	.	C	T	.	.	MAF_USDA=4.098
NC_035083.1	45734016	.	C	T	.	.	MAF_USDA=2.459
NC_035083.1	45734056	.	A	G	.	.	MAF_USDA=12.295
NC_035083.1	45734091	.	T	G	.	.	MAF_INRAE=33.544;MAF_USDA=29.412
NC_035083.1	45734093	.	G	A	.	.	MAF_INRAE=36.667;MAF_USDA=20.588
NC_035083.1	45734134	.	T	A	.	.	MAF_USDA=1.639
NC_035083.1	45734236	.	A	C	.	.	MAF_USDA=13.115
NC_035083.1	45734271	.	C	A	.	.	MAF_INRAE=31.013;MAF_USDA=48.824
NC_035083.1	45734324	.	C	A	.	.	MAF_INRAE=30.833;MAF_USDA=4.918
NC_035083.1	45734436	.	C	T	.	.	MAF_INRAE=31.667;MAF_USDA=4.918
NC_035083.1	45734601	.	G	A	.	.	MAF_USDA=4.918
NC_035083.1	45734676	.	C	T	.	.	MAF_INRAE=5.263;MAF_USDA=6.557
NC_035083.1	45734722	.	T	G	.	.	MAF_USDA=8.333
NC_035083.1	45734739	.	G	T	.	.	MAF_USDA=1.639
NC_035083.1	45734761	.	G	C	.	.	MAF_INRAE=3.165;MAF_USDA=19.412
NC_035083.1	45734800	.	G	T	.	.	MAF_INRAE=3.165;MAF_USDA=19.412
NC_035083.1	45734816	.	T	C	.	.	MAF_INRAE=3.165;MAF_USDA=19.412
NC_035083.1	45734843	.	T	C	.	.	MAF_USDA=2.353
NC_035083.1	45734851	.	T	C	.	.	MAF_USDA=5.0
NC_035083.1	45734875	.	C	T	.	.	MAF_INRAE=5.263;MAF_USDA=5.738
NC_035083.1	45734992	.	G	A	.	.	MAF_USDA=4.167
NC_035083.1	45734996	.	A	G	.	.	MAF_USDA=2.459
NC_035083.1	45735017	.	G	A	.	.	MAF_INRAE=30.833;MAF_USDA=4.918
NC_035083.1	45735076	.	T	C	.	.	MAF_USDA=8.197
NC_035083.1	45735265	.	A	C	.	.	MAF_USDA=1.639
NC_035083.1	45735331	.	A	C	.	.	MAF_INRAE=5.263;MAF_USDA=6.557
NC_035083.1	45735529	.	T	G	.	.	MAF_USDA=2.353
NC_035083.1	45735535	.	C	T	.	.	MAF_INRAE=4.167
NC_035083.1	45735539	.	G	T	.	.	MAF_USDA=12.941
NC_035083.1	45735550	.	G	A	.	.	MAF_USDA=12.295
NC_035083.1	45735551	.	C	A	.	.	MAF_USDA=13.115
NC_035083.1	45735657	.	G	C	.	.	MAF_INRAE=33.544;MAF_USDA=28.824
NC_035083.1	45735703	.	A	G	.	.	MAF_USDA=5.738
NC_035083.1	45735723	.	C	A	.	.	MAF_USDA=6.557
NC_035083.1	45735784	.	G	C	.	.	MAF_INRAE=5.696;MAF_USDA=21.176
NC_035083.1	45735865	.	C	T	.	.	MAF_INRAE=15.19;MAF_USDA=7.059
NC_035083.1	45735912	.	T	A	.	.	MAF_INRAE=43.038;MAF_USDA=20.588
NC_035083.1	45735949	.	G	A	.	.	MAF_INRAE=2.5;MAF_USDA=1.639
NC_035083.1	45735990	.	C	A	.	.	MAF_USDA=5.738
NC_035083.1	45736037	.	T	C	.	.	MAF_INRAE=22.785;MAF_USDA=24.706
NC_035083.1	45736067	.	C	A	.	.	MAF_INRAE=43.038;MAF_USDA=20.588
NC_035083.1	45736081	.	T	C	.	.	MAF_USDA=1.639
NC_035083.1	45736090	.	G	T	.	.	MAF_USDA=1.639
NC_035083.1	45736146	.	A	G	.	.	MAF_USDA=1.639
NC_035083.1	45736182	.	T	G	.	.	MAF_USDA=4.098
NC_035083.1	45736243	.	G	C	.	.	MAF_INRAE=5.063;MAF_USDA=1.639
NC_035083.1	45736244	.	C	T	.	.	MAF_INRAE=4.167
NC_035083.1	45736313	.	T	G	.	.	MAF_INRAE=5.263;MAF_USDA=7.377
NC_035083.1	45736365	.	C	A	.	.	MAF_USDA=1.639
NC_035083.1	45736537	.	T	A	.	.	MAF_INRAE=14.557;MAF_USDA=4.706
NC_035083.1	45736550	.	G	A	.	.	MAF_USDA=2.459
NC_035083.1	45736557	.	A	T	.	.	MAF_INRAE=2.5;MAF_USDA=1.639
NC_035083.1	45736605	.	A	C	.	.	MAF_INRAE=2.5;MAF_USDA=1.639
NC_035083.1	45736729	.	T	G	.	.	MAF_INRAE=4.167
NC_035083.1	45736813	.	C	A	.	.	MAF_USDA=3.279
NC_035083.1	45736862	.	C	A	.	.	MAF_INRAE=5.263
NC_035083.1	45736897	.	A	T	.	.	MAF_INRAE=15.19;MAF_USDA=4.706
NC_035083.1	45737056	.	A	C	.	.	MAF_USDA=8.197
NC_035083.1	45737120	.	C	T	.	.	MAF_INRAE=5.263;MAF_USDA=6.557
NC_035083.1	45737188	.	G	A	.	.	MAF_INRAE=43.038;MAF_USDA=20.588
NC_035083.1	45737204	.	T	A	.	.	MAF_USDA=2.459
NC_035083.1	45737257	.	G	T	.	.	MAF_USDA=7.377
NC_035083.1	45737262	.	A	G	.	.	MAF_INRAE=5.263;MAF_USDA=5.294
NC_035083.1	45737396	.	T	A	.	.	MAF_INRAE=4.167;MAF_USDA=5.294
NC_035083.1	45737405	.	A	T	.	.	MAF_INRAE=41.772;MAF_USDA=21.176
NC_035083.1	45737444	.	C	T	.	.	MAF_INRAE=41.139;MAF_USDA=20.588
NC_035083.1	45737478	.	T	G	.	.	MAF_USDA=1.667
NC_035083.1	45737635	.	G	A	.	.	MAF_USDA=2.083
NC_035083.1	45737759	.	C	A	.	.	MAF_INRAE=5.263;MAF_USDA=16.471
NC_035083.1	45737765	.	A	G	.	.	MAF_USDA=2.459
NC_035083.1	45737840	.	A	T	.	.	MAF_USDA=6.557
NC_035083.1	45737935	.	A	T	.	.	MAF_INRAE=30.833;MAF_USDA=2.459
NC_035083.1	45737937	.	G	T	.	.	MAF_INRAE=33.544;MAF_USDA=24.118
NC_035083.1	45738080	.	G	A	.	.	MAF_USDA=4.918
NC_035083.1	45738141	.	C	T	.	.	MAF_INRAE=1.667
NC_035083.1	45738154	.	G	T	.	.	MAF_INRAE=4.167;MAF_USDA=1.639
NC_035083.1	45738190	.	A	C	.	.	MAF_INRAE=8.861;MAF_USDA=20.588
NC_035083.1	45738230	.	T	C	.	.	MAF_INRAE=33.544;MAF_USDA=28.235
NC_035083.1	45738242	.	G	T	.	.	MAF_USDA=1.639
NC_035083.1	45738311	.	A	C	.	.	MAF_INRAE=2.5;MAF_USDA=2.459
NC_035083.1	45738330	.	G	C	.	.	MAF_INRAE=43.038;MAF_USDA=20.588
NC_035083.1	45738343	.	T	C	.	.	MAF_INRAE=5.263;MAF_USDA=7.377
NC_035083.1	45738371	.	G	T	.	.	MAF_USDA=1.639
NC_035083.1	45738436	.	A	G	.	.	MAF_INRAE=12.658;MAF_USDA=5.294
NC_035083.1	45738898	.	A	G	.	.	MAF_USDA=6.557
NC_035083.1	45738928	.	A	G	.	.	MAF_USDA=7.377
NC_035083.1	45739088	.	T	A	.	.	MAF_USDA=1.639
NC_035083.1	45739130	.	T	G	.	.	MAF_INRAE=8.861;MAF_USDA=20.588
NC_035083.1	45739225	.	C	T	.	.	MAF_INRAE=5.263;MAF_USDA=15.294
NC_035083.1	45739328	.	T	C	.	.	MAF_INRAE=43.671;MAF_USDA=20.588
NC_035083.1	45739345	.	C	A	.	.	MAF_INRAE=4.167
NC_035083.1	45739386	.	C	A	.	.	MAF_INRAE=5.0
NC_035083.1	45739554	.	T	A	.	.	MAF_INRAE=2.5;MAF_USDA=1.639
NC_035083.1	45739642	.	A	T	.	.	MAF_USDA=6.557
NC_035083.1	45739646	.	T	G	.	.	MAF_INRAE=44.937;MAF_USDA=27.059
NC_035083.1	45739768	.	A	G	.	.	MAF_INRAE=4.167;MAF_USDA=5.294
NC_035083.1	45739844	.	C	T	.	.	MAF_INRAE=5.0
NC_035083.1	45739856	.	T	G	.	.	MAF_INRAE=5.063;MAF_USDA=10.417
NC_035083.1	45739925	.	C	G	.	.	MAF_INRAE=30.833;MAF_USDA=4.918
NC_035083.1	45740005	.	G	T	.	.	MAF_USDA=1.639
NC_035083.1	45740063	.	C	A	.	.	MAF_USDA=3.279
NC_035083.1	45740132	.	A	G	.	.	MAF_INRAE=43.038;MAF_USDA=20.0
NC_035083.1	45740311	.	C	T	.	.	MAF_INRAE=49.367;MAF_USDA=25.882
NC_035083.1	45740440	.	A	C	.	.	MAF_INRAE=15.19;MAF_USDA=4.706
NC_035083.1	45740476	.	C	A	.	.	MAF_USDA=2.353
NC_035083.1	45740621	.	A	G	.	.	MAF_USDA=6.667
NC_035083.1	45740662	.	A	G	.	.	MAF_INRAE=15.19;MAF_USDA=5.294
NC_035083.1	45740723	.	G	T	.	.	MAF_INRAE=27.215;MAF_USDA=18.235
NC_035083.1	45740841	.	G	T	.	.	MAF_INRAE=5.263;MAF_USDA=5.738
NC_035083.1	45740861	.	C	A	.	.	MAF_INRAE=31.013;MAF_USDA=40.0
NC_035083.1	45740904	.	C	T	.	.	MAF_INRAE=2.5;MAF_USDA=13.529
NC_035083.1	45740906	.	G	T	.	.	MAF_INRAE=49.367;MAF_USDA=35.417
NC_035083.1	45740943	.	C	T	.	.	MAF_USDA=5.882
NC_035083.1	45741003	.	T	A	.	.	MAF_INRAE=2.5
NC_035083.1	45741109	.	C	G	.	.	MAF_USDA=6.667
NC_035083.1	45741118	.	G	T	.	.	MAF_INRAE=45.0;MAF_USDA=29.762
NC_035083.1	45741165	.	G	T	.	.	MAF_USDA=8.333
NC_035083.1	45741182	.	C	T	.	.	MAF_USDA=4.918
NC_035083.1	45741235	.	C	T	.	.	MAF_INRAE=15.19;MAF_USDA=7.647
NC_035083.1	45741320	.	C	T	.	.	MAF_USDA=1.639
NC_035083.1	45741349	.	A	T	.	.	MAF_INRAE=48.101;MAF_USDA=24.118
NC_035083.1	45741384	.	A	T	.	.	MAF_USDA=4.706
NC_035083.1	45741391	.	A	G	.	.	MAF_USDA=6.557
NC_035083.1	45741445	.	A	C	.	.	MAF_USDA=1.639
NC_035083.1	45741572	.	A	G	.	.	MAF_INRAE=5.833;MAF_USDA=4.706
NC_035083.1	45741582	.	T	C	.	.	MAF_USDA=2.459
NC_035083.1	45741625	.	G	A	.	.	MAF_INRAE=46.203;MAF_USDA=31.176
NC_035083.1	45741707	.	G	T	.	.	MAF_INRAE=28.481;MAF_USDA=15.294
NC_035083.1	45741819	.	T	A	.	.	MAF_USDA=4.918
NC_035083.1	45741820	.	T	A	.	.	MAF_INRAE=5.063;MAF_USDA=20.0
NC_035083.1	45741824	.	C	A	.	.	MAF_INRAE=15.833;MAF_USDA=4.706
NC_035083.1	45741943	.	G	C	.	.	MAF_INRAE=48.734;MAF_USDA=25.294
NC_035083.1	45742076	.	T	A	.	.	MAF_INRAE=5.263;MAF_USDA=16.471
NC_035083.1	45742090	.	T	G	.	.	MAF_USDA=3.279
NC_035083.1	45742105	.	G	T	.	.	MAF_USDA=1.639
NC_035083.1	45742107	.	G	A	.	.	MAF_INRAE=5.263;MAF_USDA=5.294
NC_035083.1	45742111	.	T	A	.	.	MAF_INRAE=2.5;MAF_USDA=1.639
NC_035083.1	45742135	.	T	G	.	.	MAF_INRAE=5.833;MAF_USDA=2.941
NC_035083.1	45742180	.	G	T	.	.	MAF_USDA=4.167
NC_035083.1	45742194	.	G	T	.	.	MAF_INRAE=46.835;MAF_USDA=25.882
NC_035083.1	45742223	.	G	A	.	.	MAF_INRAE=16.456;MAF_USDA=4.706
NC_035083.1	45742243	.	C	A	.	.	MAF_USDA=1.639
NC_035083.1	45742254	.	A	T	.	.	MAF_USDA=6.557
NC_035083.1	45742266	.	C	A	.	.	MAF_USDA=8.333
NC_035083.1	45742436	.	A	G	.	.	MAF_INRAE=5.0;MAF_USDA=8.235
NC_035083.1	45742469	.	G	A	.	.	MAF_INRAE=17.089;MAF_USDA=12.941
NC_035083.1	45742491	.	C	T	.	.	MAF_INRAE=2.5;MAF_USDA=1.639
NC_035083.1	45742556	.	T	A	.	.	MAF_INRAE=5.833
NC_035083.1	45742570	.	T	C	.	.	MAF_USDA=1.639
NC_035083.1	45742652	.	G	A	.	.	MAF_USDA=1.639
NC_035083.1	45742708	.	C	T	.	.	MAF_INRAE=31.013;MAF_USDA=15.882
NC_035083.1	45742830	.	C	A	.	.	MAF_INRAE=5.0;MAF_USDA=2.941
NC_035083.1	45742851	.	G	A	.	.	MAF_USDA=1.639
NC_035083.1	45742869	.	C	G	.	.	MAF_INRAE=5.063;MAF_USDA=1.639
NC_035083.1	45742889	.	A	G	.	.	MAF_INRAE=2.5
NC_035083.1	45742913	.	G	T	.	.	MAF_USDA=2.459
NC_035083.1	45743008	.	A	T	.	.	MAF_INRAE=21.519;MAF_USDA=45.833
NC_035083.1	45743039	.	C	A	.	.	MAF_INRAE=5.833
NC_035083.1	45743074	.	C	A	.	.	MAF_USDA=2.976
NC_035083.1	45743075	.	A	C	.	.	MAF_INRAE=3.165;MAF_USDA=5.833
NC_035083.1	45743198	.	A	C	.	.	MAF_USDA=10.588
NC_035083.1	45743204	.	T	A	.	.	MAF_INRAE=5.263;MAF_USDA=12.941
NC_035083.1	45743205	.	T	G	.	.	MAF_INRAE=34.81;MAF_USDA=17.059
NC_035083.1	45743206	.	T	G	.	.	MAF_INRAE=3.165;MAF_USDA=5.738
NC_035083.1	45743220	.	G	C	.	.	MAF_USDA=6.667
NC_035083.1	45743316	.	C	T	.	.	MAF_USDA=6.557
NC_035083.1	45743334	.	C	A	.	.	MAF_USDA=1.639
NC_035083.1	45743354	.	A	T	.	.	MAF_INRAE=5.833;MAF_USDA=9.412
NC_035083.1	45743445	.	C	T	.	.	MAF_INRAE=5.696;MAF_USDA=12.353
NC_035083.1	45743544	.	A	T	.	.	MAF_USDA=1.639
NC_035083.1	45743649	.	G	T	.	.	MAF_USDA=7.377
NC_035083.1	45743663	.	T	A	.	.	MAF_USDA=2.459
NC_035083.1	45743771	.	G	A	.	.	MAF_INRAE=34.177;MAF_USDA=16.471
NC_035083.1	45743981	.	T	G	.	.	MAF_INRAE=5.263;MAF_USDA=13.095
NC_035083.1	45744013	.	T	C	.	.	MAF_INRAE=36.667;MAF_USDA=14.458
NC_035083.1	45744162	.	A	G	.	.	MAF_INRAE=5.263;MAF_USDA=5.294
NC_035083.1	45744169	.	C	A	.	.	MAF_INRAE=5.833
NC_035083.1	45744240	.	G	A	.	.	MAF_USDA=1.639
NC_035083.1	45744269	.	A	G	.	.	MAF_USDA=6.557
NC_035083.1	45744310	.	C	T	.	.	MAF_INRAE=4.167
NC_035083.1	45744351	.	G	A	.	.	MAF_INRAE=33.544;MAF_USDA=17.647
NC_035083.1	45744456	.	C	T	.	.	MAF_USDA=1.639
NC_035083.1	45744534	.	T	G	.	.	MAF_USDA=4.098
NC_035083.1	45744628	.	T	G	.	.	MAF_INRAE=17.089;MAF_USDA=27.647
NC_035083.1	45744659	.	A	T	.	.	MAF_USDA=1.639
NC_035083.1	45744724	.	T	C	.	.	MAF_INRAE=37.342;MAF_USDA=36.471
NC_035083.1	45744875	.	T	C	.	.	MAF_INRAE=5.833;MAF_USDA=1.639
NC_035083.1	45744895	.	A	G	.	.	MAF_INRAE=30.833;MAF_USDA=17.647
NC_035083.1	45744916	.	G	A	.	.	MAF_USDA=5.738
NC_035083.1	45744981	.	G	T	.	.	MAF_USDA=5.738
NC_035083.1	45745035	.	C	A	.	.	MAF_USDA=12.353
NC_035083.1	45745096	.	C	T	.	.	MAF_INRAE=5.833
NC_035083.1	45745103	.	T	A	.	.	MAF_INRAE=16.456;MAF_USDA=12.941
NC_035083.1	45745179	.	G	T	.	.	MAF_INRAE=34.177;MAF_USDA=16.471
NC_035083.1	45745217	.	T	G	.	.	MAF_USDA=2.459
NC_035083.1	45745226	.	C	A	.	.	MAF_USDA=9.836
NC_035083.1	45745306	.	A	G	.	.	MAF_USDA=5.738
NC_035083.1	45745495	.	G	T	.	.	MAF_USDA=2.459
NC_035083.1	45745568	.	C	A	.	.	MAF_INRAE=3.165;MAF_USDA=4.918
NC_035083.1	45745665	.	A	T	.	.	MAF_USDA=5.738
NC_035083.1	45745677	.	A	G	.	.	MAF_USDA=4.918
NC_035083.1	45745712	.	A	C	.	.	MAF_INRAE=15.823;MAF_USDA=12.353
NC_035083.1	45745793	.	A	G	.	.	MAF_USDA=11.176
NC_035083.1	45745816	.	G	T	.	.	MAF_USDA=6.557
NC_035083.1	45745842	.	G	A	.	.	MAF_USDA=6.557
NC_035083.1	45745902	.	T	A	.	.	MAF_INRAE=25.316;MAF_USDA=32.941
NC_035083.1	45745963	.	G	A	.	.	MAF_INRAE=13.924;MAF_USDA=7.647
NC_035083.1	45746158	.	A	G	.	.	MAF_INRAE=15.823;MAF_USDA=9.412
NC_035083.1	45746222	.	T	A	.	.	MAF_USDA=6.557
NC_035083.1	45746354	.	G	C	.	.	MAF_USDA=13.529
NC_035083.1	45746409	.	T	C	.	.	MAF_INRAE=4.167
NC_035083.1	45746463	.	G	A	.	.	MAF_USDA=6.557
NC_035083.1	45746501	.	A	T	.	.	MAF_USDA=5.738
NC_035083.1	45746523	.	T	G	.	.	MAF_USDA=3.279
NC_035083.1	45746602	.	T	A	.	.	MAF_INRAE=5.0
NC_035083.1	45746609	.	C	T	.	.	MAF_USDA=4.918
NC_035083.1	45746656	.	T	A	.	.	MAF_INRAE=26.316;MAF_USDA=7.377
NC_035083.1	45746682	.	G	C	.	.	MAF_USDA=1.639
NC_035083.1	45746729	.	A	G	.	.	MAF_INRAE=20.253;MAF_USDA=9.412
NC_035083.1	45746743	.	C	A	.	.	MAF_USDA=1.639
NC_035083.1	45746897	.	G	A	.	.	MAF_USDA=7.377
NC_035083.1	45746929	.	T	C	.	.	MAF_USDA=1.639
NC_035083.1	45746933	.	G	A	.	.	MAF_USDA=5.738
NC_035083.1	45747043	.	G	A	.	.	MAF_USDA=2.353
NC_035083.1	45747203	.	T	A	.	.	MAF_USDA=6.557
NC_035083.1	45747204	.	A	T	.	.	MAF_USDA=2.459
NC_035083.1	45747207	.	A	T	.	.	MAF_USDA=4.918
NC_035083.1	45747208	.	T	A	.	.	MAF_USDA=4.918
NC_035083.1	45747226	.	C	T	.	.	MAF_USDA=1.639
NC_035083.1	45747275	.	G	T	.	.	MAF_INRAE=5.263;MAF_USDA=5.738
NC_035083.1	45747284	.	T	A	.	.	MAF_INRAE=36.667;MAF_USDA=3.529
NC_035083.1	45747403	.	C	G	.	.	MAF_INRAE=5.263;MAF_USDA=27.083
NC_035083.1	45747436	.	G	A	.	.	MAF_INRAE=20.253;MAF_USDA=8.235
NC_035083.1	45747450	.	G	T	.	.	MAF_USDA=4.098
NC_035083.1	45747478	.	C	A	.	.	MAF_USDA=12.353
NC_035083.1	45747576	.	G	A	.	.	MAF_INRAE=5.263;MAF_USDA=5.294
NC_035083.1	45747586	.	A	T	.	.	MAF_USDA=1.639
NC_035083.1	45747614	.	A	C	.	.	MAF_INRAE=34.81;MAF_USDA=42.353
NC_035083.1	45747721	.	T	C	.	.	MAF_INRAE=26.582;MAF_USDA=47.647
NC_035083.1	45747864	.	C	G	.	.	MAF_INRAE=31.646;MAF_USDA=32.353
NC_035083.1	45747911	.	C	G	.	.	MAF_USDA=3.279
NC_035083.1	45747956	.	A	G	.	.	MAF_USDA=11.176
NC_035083.1	45748143	.	A	T	.	.	MAF_USDA=5.738
NC_035083.1	45748145	.	G	T	.	.	MAF_INRAE=30.833;MAF_USDA=3.529
NC_035083.1	45748273	.	A	C	.	.	MAF_USDA=13.529
NC_035083.1	45748293	.	T	C	.	.	MAF_USDA=1.639
NC_035083.1	45748306	.	G	T	.	.	MAF_USDA=1.639
NC_035083.1	45748311	.	A	T	.	.	MAF_INRAE=31.579;MAF_USDA=8.824
NC_035083.1	45748338	.	T	A	.	.	MAF_USDA=1.639
NC_035083.1	45748406	.	A	G	.	.	MAF_USDA=5.738
NC_035083.1	45748525	.	G	T	.	.	MAF_INRAE=14.557;MAF_USDA=7.647
NC_035083.1	45748552	.	A	T	.	.	MAF_USDA=2.353
NC_035083.1	45748579	.	A	T	.	.	MAF_USDA=13.529
NC_035083.1	45748591	.	G	T	.	.	MAF_USDA=2.459
NC_035083.1	45748596	.	T	C	.	.	MAF_INRAE=6.667
NC_035083.1	45748715	.	T	C	.	.	MAF_USDA=1.639
NC_035083.1	45748718	.	T	A	.	.	MAF_INRAE=5.263;MAF_USDA=4.918
NC_035083.1	45748759	.	G	A	.	.	MAF_INRAE=4.167
NC_035083.1	45748766	.	T	A	.	.	MAF_USDA=2.941
NC_035083.1	45748774	.	G	A	.	.	MAF_INRAE=20.253;MAF_USDA=7.647
NC_035083.1	45748823	.	G	T	.	.	MAF_USDA=5.738
NC_035083.1	45748838	.	G	A	.	.	MAF_USDA=4.918
NC_035083.1	45748864	.	G	A	.	.	MAF_INRAE=4.167
NC_035083.1	45749041	.	C	T	.	.	MAF_INRAE=17.722;MAF_USDA=7.059
NC_035083.1	45749055	.	A	G	.	.	MAF_USDA=1.639
NC_035083.1	45749056	.	C	T	.	.	MAF_USDA=1.639
NC_035083.1	45749066	.	G	T	.	.	MAF_USDA=1.639
NC_035083.1	45749085	.	A	G	.	.	MAF_USDA=2.459
NC_035083.1	45749187	.	T	C	.	.	MAF_INRAE=20.886;MAF_USDA=7.647
NC_035083.1	45749215	.	C	T	.	.	MAF_USDA=8.824
NC_035083.1	45749285	.	G	A	.	.	MAF_INRAE=5.263
NC_035083.1	45749327	.	G	A	.	.	MAF_INRAE=21.519;MAF_USDA=20.833
NC_035083.1	45749349	.	G	A	.	.	MAF_INRAE=4.167;MAF_USDA=11.765
NC_035083.1	45749379	.	A	T	.	.	MAF_INRAE=39.873;MAF_USDA=21.176
NC_035083.1	45749449	.	T	C	.	.	MAF_USDA=12.353
NC_035083.1	45749454	.	T	A	.	.	MAF_USDA=1.639
NC_035083.1	45749470	.	T	C	.	.	MAF_USDA=3.279
NC_035083.1	45749477	.	G	A	.	.	MAF_USDA=3.279
NC_035083.1	45749483	.	G	T	.	.	MAF_INRAE=8.228;MAF_USDA=17.059
NC_035083.1	45749702	.	G	A	.	.	MAF_USDA=8.537
NC_035083.1	45749712	.	G	C	.	.	MAF_USDA=5.833
NC_035083.1	45749794	.	C	T	.	.	MAF_USDA=9.877
NC_035083.1	45749878	.	G	C	.	.	MAF_USDA=15.432
NC_035083.1	45749880	.	T	G	.	.	MAF_USDA=8.642
NC_035083.1	45749896	.	G	A	.	.	MAF_USDA=6.78
NC_035083.1	45749913	.	T	G	.	.	MAF_USDA=9.877
NC_035083.1	45749916	.	C	A	.	.	MAF_USDA=6.78
NC_035083.1	45749921	.	C	T	.	.	MAF_USDA=2.542
NC_035083.1	45749924	.	C	T	.	.	MAF_USDA=7.627
NC_035083.1	45750081	.	A	G	.	.	MAF_USDA=8.125
NC_035083.1	45750160	.	T	C	.	.	MAF_USDA=12.353
NC_035083.1	45750230	.	T	A	.	.	MAF_USDA=2.459
NC_035083.1	45750231	.	T	A	.	.	MAF_USDA=2.459
NC_035083.1	45750290	.	A	G	.	.	MAF_INRAE=31.579;MAF_USDA=8.235
NC_035083.1	45750302	.	T	G	.	.	MAF_USDA=2.459
NC_035083.1	45750308	.	G	A	.	.	MAF_USDA=1.639
NC_035083.1	45750400	.	T	G	.	.	MAF_INRAE=4.167;MAF_USDA=5.738
NC_035083.1	45750406	.	G	C	.	.	MAF_USDA=2.459
NC_035083.1	45751537	.	C	G	.	.	MAF_USDA=6.25
NC_035083.1	45751582	.	A	T	.	.	MAF_USDA=10.588
NC_035083.1	45751709	.	A	G	.	.	MAF_USDA=1.667
NC_035083.1	45751756	.	C	A	.	.	MAF_USDA=5.738
NC_035083.1	45751810	.	C	T	.	.	MAF_INRAE=19.62;MAF_USDA=7.647
NC_035083.1	45751811	.	A	T	.	.	MAF_INRAE=19.167;MAF_USDA=7.647
NC_035083.1	45751814	.	G	T	.	.	MAF_USDA=2.941
NC_035083.1	45751839	.	T	C	.	.	MAF_INRAE=5.063;MAF_USDA=3.279
NC_035083.1	45751869	.	C	G	.	.	MAF_INRAE=41.139;MAF_USDA=16.471
NC_035083.1	45751977	.	G	T	.	.	MAF_INRAE=2.5;MAF_USDA=1.639
NC_035083.1	45752034	.	C	A	.	.	MAF_INRAE=5.0
NC_035083.1	45752064	.	C	A	.	.	MAF_INRAE=5.063;MAF_USDA=2.459
NC_035083.1	45752065	.	T	A	.	.	MAF_INRAE=3.333;MAF_USDA=2.459
NC_035083.1	45752090	.	C	A	.	.	MAF_INRAE=5.063;MAF_USDA=2.459
NC_035083.1	45752136	.	G	T	.	.	MAF_INRAE=30.0;MAF_USDA=3.529
NC_035083.1	45752150	.	T	G	.	.	MAF_USDA=6.557
NC_035083.1	45752168	.	G	T	.	.	MAF_USDA=2.353
NC_035083.1	45752173	.	G	A	.	.	MAF_USDA=3.279
NC_035083.1	45752217	.	T	A	.	.	MAF_INRAE=13.924;MAF_USDA=7.647
NC_035083.1	45752226	.	C	T	.	.	MAF_INRAE=20.886;MAF_USDA=7.647
NC_035083.1	45752256	.	T	G	.	.	MAF_USDA=2.459
NC_035083.1	45752262	.	T	G	.	.	MAF_USDA=1.639
NC_035083.1	45752334	.	A	T	.	.	MAF_USDA=1.639
NC_035083.1	45752445	.	G	T	.	.	MAF_USDA=10.417
NC_035083.1	45752471	.	G	T	.	.	MAF_USDA=3.279
NC_035083.1	45752485	.	T	C	.	.	MAF_USDA=4.098
NC_035083.1	45752486	.	T	G	.	.	MAF_USDA=6.557
NC_035083.1	45752493	.	T	A	.	.	MAF_USDA=7.377
NC_035083.1	45752572	.	C	T	.	.	MAF_INRAE=29.114;MAF_USDA=24.706
NC_035083.1	45752609	.	C	A	.	.	MAF_INRAE=5.063;MAF_USDA=2.459
NC_035083.1	45752783	.	A	G	.	.	MAF_INRAE=39.873;MAF_USDA=43.529
NC_035083.1	45752832	.	A	G	.	.	MAF_USDA=7.377
NC_035083.1	45752849	.	A	C	.	.	MAF_INRAE=20.886;MAF_USDA=8.235
NC_035083.1	45752877	.	A	C	.	.	MAF_INRAE=5.263;MAF_USDA=12.353
NC_035083.1	45752920	.	T	A	.	.	MAF_USDA=2.459
NC_035083.1	45752932	.	A	G	.	.	MAF_INRAE=30.833;MAF_USDA=4.706
NC_035083.1	45752980	.	C	T	.	.	MAF_USDA=3.279
NC_035083.1	45753039	.	C	A	.	.	MAF_INRAE=14.557;MAF_USDA=17.647
NC_035083.1	45753067	.	G	T	.	.	MAF_USDA=1.639
NC_035083.1	45753106	.	G	T	.	.	MAF_USDA=4.098
NC_035083.1	45753115	.	C	T	.	.	MAF_USDA=1.639
NC_035083.1	45753167	.	A	G	.	.	MAF_INRAE=5.063;MAF_USDA=4.098
NC_035083.1	45753238	.	C	T	.	.	MAF_INRAE=26.316;MAF_USDA=40.476
NC_035083.1	45753314	.	G	A	.	.	MAF_USDA=7.377
NC_035083.1	45753394	.	G	A	.	.	MAF_USDA=5.738
NC_035083.1	45753415	.	C	T	.	.	MAF_USDA=1.639
NC_035083.1	45753438	.	C	T	.	.	MAF_USDA=5.294
NC_035083.1	45753522	.	C	T	.	.	MAF_USDA=1.639
NC_035083.1	45753527	.	G	T	.	.	MAF_USDA=3.279
NC_035083.1	45753611	.	A	C	.	.	MAF_USDA=1.639
NC_035083.1	45753657	.	G	T	.	.	MAF_USDA=2.459
NC_035083.1	45753700	.	T	C	.	.	MAF_USDA=1.639
NC_035083.1	45753712	.	A	G	.	.	MAF_INRAE=17.722;MAF_USDA=15.882
NC_035083.1	45753831	.	A	T	.	.	MAF_USDA=12.5
NC_035083.1	45754021	.	G	A	.	.	MAF_USDA=6.667
NC_035083.1	45754044	.	A	C	.	.	MAF_INRAE=31.579;MAF_USDA=16.071
NC_035083.1	45754105	.	A	G	.	.	MAF_INRAE=5.0
NC_035083.1	45754120	.	G	A	.	.	MAF_INRAE=5.833
NC_035083.1	45754194	.	A	G	.	.	MAF_USDA=1.639
NC_035083.1	45754245	.	A	T	.	.	MAF_USDA=1.639
NC_035083.1	45754449	.	G	C	.	.	MAF_INRAE=46.203;MAF_USDA=42.941
NC_035083.1	45754574	.	G	A	.	.	MAF_USDA=2.353
NC_035083.1	45754635	.	C	T	.	.	MAF_INRAE=14.557;MAF_USDA=19.412
NC_035083.1	45754816	.	G	A	.	.	MAF_INRAE=31.579;MAF_USDA=8.235
NC_035083.1	45754865	.	A	T	.	.	MAF_USDA=1.639
NC_035083.1	45754983	.	C	G	.	.	MAF_USDA=1.639
NC_035083.1	45755214	.	A	C	.	.	MAF_INRAE=20.886;MAF_USDA=7.647
NC_035083.1	45755219	.	C	A	.	.	MAF_INRAE=20.886;MAF_USDA=7.647
NC_035083.1	45755323	.	T	C	.	.	MAF_INRAE=5.063;MAF_USDA=4.098
NC_035083.1	45755327	.	T	A	.	.	MAF_USDA=3.279
NC_035083.1	45755348	.	C	T	.	.	MAF_USDA=10.656
NC_035083.1	45755429	.	C	T	.	.	MAF_INRAE=20.253;MAF_USDA=8.235
NC_035083.1	45755464	.	A	C	.	.	MAF_INRAE=2.5
NC_035083.1	45755466	.	T	A	.	.	MAF_INRAE=30.833
NC_035083.1	45755467	.	T	G	.	.	MAF_INRAE=18.987;MAF_USDA=8.824
NC_035083.1	45755546	.	C	A	.	.	MAF_INRAE=17.722;MAF_USDA=15.882
NC_035083.1	45755648	.	T	C	.	.	MAF_INRAE=30.833;MAF_USDA=4.706
NC_035083.1	45755681	.	A	G	.	.	MAF_USDA=6.557
NC_035083.1	45755686	.	A	C	.	.	MAF_INRAE=5.263;MAF_USDA=12.941
NC_035083.1	45755698	.	A	C	.	.	MAF_USDA=9.836
NC_035083.1	45755816	.	G	A	.	.	MAF_INRAE=17.722;MAF_USDA=15.882
NC_035083.1	45755877	.	A	C	.	.	MAF_USDA=3.529
NC_035083.1	45755879	.	C	A	.	.	MAF_USDA=3.279
NC_035083.1	45755892	.	C	T	.	.	MAF_INRAE=5.0;MAF_USDA=11.176
NC_035083.1	45755893	.	T	C	.	.	MAF_INRAE=5.063;MAF_USDA=1.639
NC_035083.1	45755894	.	G	T	.	.	MAF_INRAE=3.333;MAF_USDA=1.639
NC_035083.1	45756119	.	G	T	.	.	MAF_INRAE=5.0;MAF_USDA=7.377
NC_035083.1	45756127	.	A	T	.	.	MAF_INRAE=5.063;MAF_USDA=1.639
NC_035083.1	45756132	.	G	T	.	.	MAF_INRAE=5.263;MAF_USDA=10.588
NC_035083.1	45756133	.	C	T	.	.	MAF_USDA=10.0
NC_035083.1	45756191	.	A	C	.	.	MAF_USDA=8.824
NC_035083.1	45756194	.	T	G	.	.	MAF_INRAE=2.5;MAF_USDA=6.557
NC_035083.1	45756207	.	T	A	.	.	MAF_USDA=1.639
NC_035083.1	45756213	.	T	G	.	.	MAF_INRAE=43.038;MAF_USDA=25.294
NC_035083.1	45756401	.	C	T	.	.	MAF_INRAE=22.785;MAF_USDA=27.059
NC_035083.1	45756696	.	G	C	.	.	MAF_USDA=2.459
NC_035083.1	45756697	.	G	T	.	.	MAF_USDA=2.459
NC_035083.1	45756771	.	G	T	.	.	MAF_USDA=5.294
NC_035083.1	45756838	.	A	C	.	.	MAF_INRAE=13.291;MAF_USDA=11.765
NC_035083.1	45756871	.	G	T	.	.	MAF_INRAE=20.886;MAF_USDA=7.647
NC_035083.1	45756931	.	C	T	.	.	MAF_USDA=4.098
NC_035083.1	45756971	.	C	T	.	.	MAF_INRAE=22.152;MAF_USDA=27.647
NC_035083.1	45757012	.	G	A	.	.	MAF_INRAE=22.785;MAF_USDA=27.059
NC_035083.1	45757174	.	A	G	.	.	MAF_INRAE=22.152;MAF_USDA=27.647
NC_035083.1	45757378	.	A	C	.	.	MAF_USDA=4.918
NC_035083.1	45757459	.	A	T	.	.	MAF_USDA=4.167
NC_035083.1	45757460	.	G	C	.	.	MAF_USDA=4.167
NC_035083.1	45757466	.	T	C	.	.	MAF_INRAE=5.0
NC_035083.1	45757506	.	T	G	.	.	MAF_INRAE=22.152;MAF_USDA=27.381
NC_035083.1	45757550	.	G	T	.	.	MAF_USDA=1.639
NC_035083.1	45757561	.	T	C	.	.	MAF_INRAE=24.684;MAF_USDA=32.941
NC_035083.1	45757586	.	A	G	.	.	MAF_INRAE=22.785;MAF_USDA=27.647
NC_035083.1	45757755	.	T	G	.	.	MAF_INRAE=5.0
NC_035083.1	45757848	.	C	T	.	.	MAF_USDA=8.197
NC_035083.1	45757890	.	G	T	.	.	MAF_USDA=8.333
NC_035083.1	45757960	.	G	A	.	.	MAF_USDA=3.279
NC_035083.1	45758039	.	C	T	.	.	MAF_INRAE=31.579;MAF_USDA=7.647
NC_035083.1	45758136	.	C	T	.	.	MAF_INRAE=20.886;MAF_USDA=7.059
NC_035083.1	45758239	.	G	A	.	.	MAF_USDA=4.098
NC_035083.1	45758393	.	G	C	.	.	MAF_USDA=2.459
NC_035083.1	45758451	.	A	G	.	.	MAF_INRAE=22.785;MAF_USDA=27.059
NC_035083.1	45758462	.	G	A	.	.	MAF_INRAE=22.785;MAF_USDA=28.824
NC_035083.1	45758531	.	A	C	.	.	MAF_INRAE=42.405;MAF_USDA=25.294
NC_035083.1	45758606	.	A	G	.	.	MAF_INRAE=20.886;MAF_USDA=12.353
NC_035083.1	45758662	.	C	A	.	.	MAF_INRAE=13.924;MAF_USDA=4.706
NC_035083.1	45758678	.	A	G	.	.	MAF_USDA=1.639
NC_035083.1	45758693	.	A	T	.	.	MAF_USDA=5.738
NC_035083.1	45758731	.	G	A	.	.	MAF_USDA=10.656
NC_035083.1	45758833	.	A	T	.	.	MAF_USDA=6.897
NC_035083.1	45758988	.	G	A	.	.	MAF_INRAE=30.833;MAF_USDA=3.529
NC_035083.1	45759165	.	A	T	.	.	MAF_USDA=9.412
NC_035083.1	45759330	.	G	T	.	.	MAF_INRAE=26.582;MAF_USDA=25.294
NC_035083.1	45759336	.	C	A	.	.	MAF_USDA=2.5
NC_035083.1	45759353	.	C	T	.	.	MAF_USDA=2.459
NC_035083.1	45759477	.	G	T	.	.	MAF_INRAE=4.167;MAF_USDA=2.459
NC_035083.1	45759488	.	C	A	.	.	MAF_USDA=2.459
NC_035083.1	45759530	.	A	G	.	.	MAF_USDA=4.918
NC_035083.1	45759577	.	C	T	.	.	MAF_USDA=2.083
NC_035083.1	45759588	.	G	A	.	.	MAF_USDA=8.824
NC_035083.1	45759597	.	C	G	.	.	MAF_INRAE=1.667
NC_035083.1	45759628	.	G	T	.	.	MAF_INRAE=31.579;MAF_USDA=7.647
NC_035083.1	45759657	.	A	G	.	.	MAF_USDA=2.459
NC_035083.1	45759678	.	A	G	.	.	MAF_INRAE=42.405;MAF_USDA=39.412
NC_035083.1	45759681	.	G	A	.	.	MAF_USDA=2.459
NC_035083.1	45759769	.	A	G	.	.	MAF_USDA=1.639
NC_035083.1	45759787	.	G	A	.	.	MAF_INRAE=4.167;MAF_USDA=2.459
NC_035083.1	45759911	.	A	T	.	.	MAF_USDA=1.639
NC_035083.1	45760186	.	C	T	.	.	MAF_USDA=2.459
NC_035083.1	45760235	.	G	A	.	.	MAF_USDA=1.639
NC_035083.1	45760266	.	T	C	.	.	MAF_USDA=13.115
NC_035083.1	45760386	.	C	T	.	.	MAF_INRAE=4.167
NC_035083.1	45760483	.	A	C	.	.	MAF_INRAE=5.263;MAF_USDA=7.059
NC_035083.1	45760545	.	A	G	.	.	MAF_USDA=1.639
NC_035083.1	45760636	.	C	T	.	.	MAF_USDA=5.738
NC_035083.1	45760637	.	A	T	.	.	MAF_USDA=5.738
NC_035083.1	45760804	.	G	T	.	.	MAF_USDA=6.557
NC_035083.1	45760850	.	C	T	.	.	MAF_USDA=1.639
NC_035083.1	45760996	.	T	C	.	.	MAF_INRAE=5.063;MAF_USDA=4.098
NC_035083.1	45761055	.	T	A	.	.	MAF_USDA=5.738
NC_035083.1	45761094	.	G	A	.	.	MAF_INRAE=26.582;MAF_USDA=17.059
NC_035083.1	45761133	.	T	G	.	.	MAF_INRAE=5.263;MAF_USDA=9.412
NC_035083.1	45761247	.	G	A	.	.	MAF_INRAE=5.263;MAF_USDA=8.235
NC_035083.1	45761280	.	G	T	.	.	MAF_INRAE=4.167
NC_035083.1	45761287	.	G	A	.	.	MAF_USDA=2.459
NC_035083.1	45761524	.	T	A	.	.	MAF_INRAE=5.263;MAF_USDA=5.294
NC_035083.1	45761525	.	C	A	.	.	MAF_USDA=5.294
NC_035083.1	45761528	.	G	T	.	.	MAF_USDA=1.639
NC_035083.1	45761615	.	C	A	.	.	MAF_INRAE=26.582;MAF_USDA=17.059
NC_035083.1	45761719	.	C	T	.	.	MAF_INRAE=31.646;MAF_USDA=11.176
NC_035083.1	45761894	.	A	T	.	.	MAF_INRAE=18.987;MAF_USDA=7.647
NC_035083.1	45762034	.	C	T	.	.	MAF_USDA=1.639
NC_035083.1	45762093	.	A	G	.	.	MAF_INRAE=5.063;MAF_USDA=1.639
NC_035083.1	45762101	.	G	T	.	.	MAF_INRAE=1.667
NC_035083.1	45762102	.	C	G	.	.	MAF_USDA=2.083
NC_035083.1	45762254	.	A	C	.	.	MAF_INRAE=20.886;MAF_USDA=7.647
NC_035083.1	45762286	.	C	A	.	.	MAF_INRAE=6.962;MAF_USDA=12.353
NC_035083.1	45762345	.	C	A	.	.	MAF_USDA=2.459
NC_035083.1	45762726	.	C	T	.	.	MAF_INRAE=5.063;MAF_USDA=3.279
NC_035083.1	45762817	.	C	A	.	.	MAF_USDA=1.639
NC_035083.1	45762847	.	C	T	.	.	MAF_INRAE=4.167
NC_035083.1	45762940	.	A	C	.	.	MAF_USDA=1.639
NC_035083.1	45763122	.	T	G	.	.	MAF_INRAE=20.253;MAF_USDA=7.647
NC_035083.1	45763247	.	A	T	.	.	MAF_USDA=2.353
NC_035083.1	45763303	.	A	G	.	.	MAF_INRAE=4.167;MAF_USDA=1.639
NC_035083.1	45763746	.	C	T	.	.	MAF_INRAE=5.696;MAF_USDA=9.412
NC_035083.1	45763776	.	A	C	.	.	MAF_INRAE=20.886;MAF_USDA=7.647
NC_035083.1	45764009	.	C	T	.	.	MAF_USDA=3.279
NC_035083.1	45764211	.	G	C	.	.	MAF_INRAE=1.667
NC_035083.1	45764252	.	C	T	.	.	MAF_INRAE=10.526;MAF_USDA=4.167
NC_035083.1	45764870	.	G	T	.	.	MAF_USDA=2.459
NC_035083.1	45764896	.	C	G	.	.	MAF_INRAE=21.053;MAF_USDA=7.647
NC_035083.1	45765109	.	C	T	.	.	MAF_USDA=14.706
NC_035083.1	45765157	.	T	G	.	.	MAF_USDA=4.098
NC_035083.1	45765465	.	T	A	.	.	MAF_USDA=1.639
NC_035083.1	45765469	.	T	A	.	.	MAF_USDA=2.941
NC_035083.1	45765513	.	T	G	.	.	MAF_USDA=7.377
NC_035083.1	45765570	.	G	A	.	.	MAF_INRAE=5.0
NC_035083.1	45765630	.	G	T	.	.	MAF_USDA=3.279
NC_035083.1	45765693	.	T	G	.	.	MAF_USDA=1.639
NC_035083.1	45765773	.	C	A	.	.	MAF_USDA=4.118
NC_035083.1	45765822	.	G	T	.	.	MAF_USDA=10.588
NC_035083.1	45765866	.	T	C	.	.	MAF_INRAE=5.0
NC_035083.1	45765923	.	G	A	.	.	MAF_INRAE=5.063;MAF_USDA=4.167
NC_035083.1	45765926	.	A	G	.	.	MAF_INRAE=4.167;MAF_USDA=14.881
NC_035083.1	45765942	.	A	T	.	.	MAF_INRAE=5.263;MAF_USDA=29.412
NC_035083.1	45765961	.	G	A	.	.	MAF_USDA=2.459
NC_035083.1	45766013	.	A	C	.	.	MAF_INRAE=5.263;MAF_USDA=14.118
NC_035083.1	45766041	.	A	T	.	.	MAF_USDA=1.639
NC_035083.1	45766059	.	A	C	.	.	MAF_INRAE=5.0;MAF_USDA=2.459
NC_035083.1	45766101	.	C	A	.	.	MAF_USDA=1.639
NC_035083.1	45766175	.	C	T	.	.	MAF_USDA=4.118
NC_035083.1	45766266	.	G	T	.	.	MAF_INRAE=1.667
NC_035083.1	45766311	.	G	A	.	.	MAF_INRAE=5.263;MAF_USDA=5.294
NC_035083.1	45766390	.	T	C	.	.	MAF_USDA=2.459
NC_035083.1	45766429	.	T	G	.	.	MAF_INRAE=13.924;MAF_USDA=17.059
NC_035083.1	45766590	.	A	C	.	.	MAF_INRAE=34.81;MAF_USDA=41.176
NC_035083.1	45766601	.	G	A	.	.	MAF_INRAE=10.127;MAF_USDA=15.882
NC_035083.1	45766605	.	A	T	.	.	MAF_USDA=3.279
NC_035083.1	45766630	.	C	T	.	.	MAF_USDA=2.459
NC_035083.1	45766687	.	A	T	.	.	MAF_INRAE=22.5;MAF_USDA=20.833
NC_035083.1	45766794	.	A	T	.	.	MAF_INRAE=1.667;MAF_USDA=3.279
NC_035083.1	45766797	.	T	G	.	.	MAF_INRAE=34.177;MAF_USDA=35.882
NC_035083.1	45766856	.	T	A	.	.	MAF_USDA=8.333
NC_035083.1	45766976	.	C	A	.	.	MAF_INRAE=5.263;MAF_USDA=24.706
NC_035083.1	45766980	.	G	T	.	.	MAF_USDA=2.459
NC_035083.1	45767036	.	G	T	.	.	MAF_INRAE=30.833;MAF_USDA=3.529
NC_035083.1	45767205	.	G	A	.	.	MAF_INRAE=17.722;MAF_USDA=7.059
NC_035083.1	45767312	.	C	T	.	.	MAF_USDA=10.0
NC_035083.1	45767389	.	C	A	.	.	MAF_INRAE=20.886;MAF_USDA=8.824
NC_035083.1	45767473	.	A	C	.	.	MAF_USDA=10.119
NC_035083.1	45767554	.	C	T	.	.	MAF_USDA=4.098
NC_035083.1	45767660	.	A	C	.	.	MAF_INRAE=20.886;MAF_USDA=7.647
NC_035083.1	45767679	.	G	C	.	.	MAF_USDA=11.176
NC_035083.1	45767877	.	C	T	.	.	MAF_USDA=2.459
NC_035083.1	45768239	.	G	A	.	.	MAF_USDA=3.279
NC_035083.1	45768250	.	A	C	.	.	MAF_INRAE=31.579;MAF_USDA=7.647
NC_035083.1	45768356	.	G	T	.	.	MAF_USDA=8.333
NC_035083.1	45768364	.	G	T	.	.	MAF_INRAE=29.167;MAF_USDA=3.529
NC_035083.1	45768517	.	A	C	.	.	MAF_USDA=4.706
NC_035083.1	45768593	.	G	A	.	.	MAF_USDA=9.412
NC_035083.1	45768622	.	A	C	.	.	MAF_INRAE=1.667
NC_035083.1	45768755	.	C	T	.	.	MAF_USDA=4.098
NC_035083.1	45768783	.	C	A	.	.	MAF_INRAE=5.0
NC_035083.1	45768816	.	A	G	.	.	MAF_USDA=10.656
NC_035083.1	45768818	.	G	T	.	.	MAF_INRAE=5.263;MAF_USDA=32.941
NC_035083.1	45768866	.	G	C	.	.	MAF_USDA=1.639
NC_035083.1	45768872	.	A	G	.	.	MAF_INRAE=5.263;MAF_USDA=7.059
NC_035083.1	45768989	.	C	T	.	.	MAF_USDA=2.083
NC_035083.1	45769013	.	G	T	.	.	MAF_INRAE=48.734;MAF_USDA=28.824
NC_035083.1	45769032	.	T	C	.	.	MAF_INRAE=21.053
NC_035083.1	45769151	.	C	A	.	.	MAF_USDA=8.333
NC_035083.1	45769942	.	A	G	.	.	MAF_USDA=2.941
NC_035083.1	45770042	.	G	A	.	.	MAF_INRAE=5.063;MAF_USDA=1.639
NC_035083.1	45770160	.	G	A	.	.	MAF_INRAE=5.0
NC_035083.1	45770171	.	C	A	.	.	MAF_INRAE=11.392;MAF_USDA=5.294
NC_035083.1	45770435	.	C	T	.	.	MAF_USDA=2.459
NC_035083.1	45770467	.	C	A	.	.	MAF_INRAE=34.177;MAF_USDA=14.118
NC_035083.1	45770470	.	A	T	.	.	MAF_USDA=30.0
NC_035083.1	45770494	.	T	A	.	.	MAF_INRAE=22.785;MAF_USDA=12.941
NC_035083.1	45770495	.	G	A	.	.	MAF_USDA=14.118
NC_035083.1	45770565	.	G	C	.	.	MAF_USDA=1.639
NC_035083.1	45770569	.	C	T	.	.	MAF_USDA=3.529
NC_035083.1	45770615	.	G	A	.	.	MAF_INRAE=35.0;MAF_USDA=14.118
NC_035083.1	45770634	.	G	A	.	.	MAF_USDA=1.667
NC_035083.1	45770703	.	G	T	.	.	MAF_USDA=1.724
NC_035083.1	45770768	.	C	T	.	.	MAF_INRAE=8.861;MAF_USDA=4.098
NC_035083.1	45770782	.	C	G	.	.	MAF_INRAE=22.5;MAF_USDA=46.471
NC_035083.1	45770800	.	T	C	.	.	MAF_USDA=4.098
NC_035083.1	45770835	.	C	T	.	.	MAF_USDA=4.706
NC_035083.1	45770843	.	C	T	.	.	MAF_USDA=6.471
NC_035083.1	45770844	.	A	G	.	.	MAF_USDA=6.471
NC_035083.1	45771175	.	G	T	.	.	MAF_INRAE=22.785;MAF_USDA=12.941
NC_035083.1	45771210	.	G	T	.	.	MAF_INRAE=1.667
NC_035083.1	45771215	.	C	T	.	.	MAF_INRAE=21.519;MAF_USDA=20.588
NC_035083.1	45771326	.	A	G	.	.	MAF_USDA=1.639
NC_035083.1	45771390	.	T	G	.	.	MAF_USDA=1.639
NC_035083.1	45771545	.	A	C	.	.	MAF_INRAE=5.263;MAF_USDA=28.824
NC_035083.1	45771555	.	A	G	.	.	MAF_INRAE=5.263;MAF_USDA=26.471
NC_035083.1	45771722	.	T	G	.	.	MAF_USDA=2.459
NC_035083.1	45771780	.	T	G	.	.	MAF_USDA=3.529
NC_035083.1	45771945	.	G	A	.	.	MAF_INRAE=18.987;MAF_USDA=7.647
NC_035083.1	45771993	.	A	T	.	.	MAF_INRAE=1.667
NC_035083.1	45772224	.	G	T	.	.	MAF_INRAE=5.263;MAF_USDA=11.176
NC_035083.1	45772317	.	G	A	.	.	MAF_INRAE=8.861;MAF_USDA=4.098
NC_035083.1	45772321	.	C	G	.	.	MAF_INRAE=20.0;MAF_USDA=8.235
NC_035083.1	45772392	.	T	A	.	.	MAF_INRAE=9.494;MAF_USDA=21.765
NC_035083.1	45772394	.	A	T	.	.	MAF_INRAE=1.667;MAF_USDA=2.083
NC_035083.1	45772486	.	C	A	.	.	MAF_INRAE=16.456;MAF_USDA=7.647
NC_035083.1	45772673	.	C	A	.	.	MAF_INRAE=5.263;MAF_USDA=26.471
NC_035083.1	45772708	.	G	T	.	.	MAF_USDA=3.279
NC_035083.1	45772834	.	T	G	.	.	MAF_USDA=3.279
NC_035083.1	45772873	.	C	G	.	.	MAF_USDA=6.25
NC_035083.1	45772874	.	A	T	.	.	MAF_USDA=6.25
NC_035083.1	45772877	.	C	T	.	.	MAF_USDA=6.25
NC_035083.1	45772878	.	C	T	.	.	MAF_USDA=6.25
NC_035083.1	45773136	.	G	T	.	.	MAF_USDA=5.738
NC_035083.1	45773301	.	T	A	.	.	MAF_USDA=4.918
NC_035083.1	45773370	.	G	T	.	.	MAF_USDA=1.639
NC_035083.1	45773556	.	A	T	.	.	MAF_USDA=2.459
NC_035083.1	45773602	.	G	A	.	.	MAF_INRAE=5.0
NC_035083.1	45773719	.	G	A	.	.	MAF_USDA=1.667
NC_035083.1	45773744	.	G	A	.	.	MAF_INRAE=1.667
NC_035083.1	45773745	.	A	T	.	.	MAF_USDA=1.667
NC_035083.1	45773873	.	T	A	.	.	MAF_INRAE=39.241;MAF_USDA=27.647
NC_035083.1	45773889	.	T	A	.	.	MAF_INRAE=5.263;MAF_USDA=17.059
NC_035083.1	45774245	.	C	A	.	.	MAF_INRAE=5.0
NC_035083.1	45774257	.	G	A	.	.	MAF_USDA=3.279
NC_035083.1	45774276	.	A	G	.	.	MAF_USDA=4.118
NC_035083.1	45774371	.	A	C	.	.	MAF_USDA=4.098
NC_035083.1	45774378	.	T	A	.	.	MAF_INRAE=24.051;MAF_USDA=24.118
NC_035083.1	45774381	.	A	T	.	.	MAF_USDA=2.459
NC_035083.1	45774392	.	A	C	.	.	MAF_INRAE=5.263;MAF_USDA=22.353
NC_035083.1	45774438	.	G	A	.	.	MAF_USDA=2.459
NC_035083.1	45774561	.	G	T	.	.	MAF_INRAE=11.392;MAF_USDA=4.118
NC_035083.1	45774597	.	A	T	.	.	MAF_USDA=1.639
NC_035083.1	45774633	.	T	A	.	.	MAF_INRAE=5.0
NC_035083.1	45774637	.	T	G	.	.	MAF_INRAE=18.354;MAF_USDA=10.588
NC_035083.1	45774756	.	C	A	.	.	MAF_INRAE=5.0
NC_035083.1	45774770	.	A	T	.	.	MAF_USDA=1.639
NC_035083.1	45775004	.	T	C	.	.	MAF_USDA=1.639
NC_035083.1	45775137	.	C	T	.	.	MAF_INRAE=5.263;MAF_USDA=6.557
NC_035083.1	45775138	.	G	A	.	.	MAF_INRAE=30.833;MAF_USDA=1.639
NC_035083.1	45775234	.	C	A	.	.	MAF_INRAE=35.443;MAF_USDA=35.882
NC_035083.1	45775245	.	G	A	.	.	MAF_USDA=4.918
NC_035083.1	45775255	.	A	T	.	.	MAF_INRAE=39.241;MAF_USDA=27.976
NC_035083.1	45775262	.	C	T	.	.	MAF_INRAE=12.658;MAF_USDA=5.882
NC_035083.1	45775263	.	G	A	.	.	MAF_INRAE=32.911;MAF_USDA=18.452
NC_035083.1	45775392	.	T	C	.	.	MAF_INRAE=37.975;MAF_USDA=28.824
NC_035083.1	45775405	.	T	C	.	.	MAF_INRAE=17.722;MAF_USDA=20.833
NC_035083.1	45775512	.	A	G	.	.	MAF_USDA=5.738
NC_035083.1	45775651	.	A	G	.	.	MAF_INRAE=36.709;MAF_USDA=38.824
NC_035083.1	45775655	.	C	T	.	.	MAF_USDA=4.918
NC_035083.1	45775663	.	A	G	.	.	MAF_USDA=2.083
NC_035083.1	45775732	.	C	A	.	.	MAF_INRAE=5.263;MAF_USDA=5.294
NC_035083.1	45775745	.	T	C	.	.	MAF_INRAE=13.924;MAF_USDA=20.833
NC_035083.1	45775767	.	G	A	.	.	MAF_INRAE=30.833;MAF_USDA=2.459
NC_035083.1	45775914	.	T	A	.	.	MAF_USDA=2.083
NC_035083.1	45776025	.	C	A	.	.	MAF_USDA=2.459
NC_035083.1	45776055	.	C	A	.	.	MAF_USDA=3.529
NC_035083.1	45776058	.	T	C	.	.	MAF_USDA=1.639
NC_035083.1	45776176	.	A	G	.	.	MAF_USDA=1.639
NC_035083.1	45776237	.	G	C	.	.	MAF_INRAE=11.392;MAF_USDA=4.706
NC_035083.1	45776334	.	T	G	.	.	MAF_USDA=1.639
NC_035083.1	45776344	.	C	A	.	.	MAF_INRAE=5.696;MAF_USDA=1.639
NC_035083.1	45776355	.	G	A	.	.	MAF_USDA=1.639
NC_035083.1	45776356	.	C	A	.	.	MAF_USDA=1.639
NC_035083.1	45776390	.	A	T	.	.	MAF_INRAE=14.557;MAF_USDA=20.833
NC_035083.1	45776398	.	A	T	.	.	MAF_INRAE=40.506;MAF_USDA=31.25
NC_035083.1	45776403	.	T	A	.	.	MAF_USDA=3.279
NC_035083.1	45776438	.	T	C	.	.	MAF_USDA=12.941
NC_035083.1	45776484	.	C	A	.	.	MAF_INRAE=5.696;MAF_USDA=5.738
NC_035083.1	45776700	.	G	T	.	.	MAF_INRAE=4.167
NC_035083.1	45776713	.	G	T	.	.	MAF_USDA=2.083
NC_035083.1	45776781	.	C	A	.	.	MAF_USDA=12.353
NC_035083.1	45776798	.	C	T	.	.	MAF_USDA=4.098
NC_035083.1	45776898	.	A	T	.	.	MAF_INRAE=1.667
NC_035083.1	45777024	.	G	T	.	.	MAF_INRAE=5.263;MAF_USDA=5.882
NC_035083.1	45777025	.	T	G	.	.	MAF_INRAE=16.456;MAF_USDA=44.118
NC_035083.1	45777026	.	T	G	.	.	MAF_USDA=1.639
NC_035083.1	45777052	.	A	C	.	.	MAF_USDA=4.098
NC_035083.1	45777055	.	G	T	.	.	MAF_INRAE=5.696;MAF_USDA=1.639
NC_035083.1	45777104	.	G	A	.	.	MAF_INRAE=23.418;MAF_USDA=20.588
NC_035083.1	45777124	.	A	C	.	.	MAF_INRAE=5.696
NC_035083.1	45777182	.	C	T	.	.	MAF_INRAE=9.494;MAF_USDA=2.353
NC_035083.1	45777210	.	T	C	.	.	MAF_USDA=2.459
NC_035083.1	45777292	.	C	T	.	.	MAF_INRAE=5.696;MAF_USDA=4.918
NC_035083.1	45777478	.	T	A	.	.	MAF_USDA=3.279
NC_035083.1	45777724	.	C	A	.	.	MAF_USDA=4.098
NC_035083.1	45777732	.	T	G	.	.	MAF_INRAE=5.263;MAF_USDA=4.918
NC_035083.1	45778026	.	T	A	.	.	MAF_USDA=1.639
NC_035083.1	45778111	.	G	C	.	.	MAF_INRAE=5.696;MAF_USDA=1.639
NC_035083.1	45778195	.	G	C	.	.	MAF_USDA=3.279
NC_035083.1	45778209	.	G	A	.	.	MAF_USDA=3.279
NC_035083.1	45778211	.	A	G	.	.	MAF_USDA=4.098
NC_035083.1	45778321	.	G	A	.	.	MAF_INRAE=17.089;MAF_USDA=20.833
NC_035083.1	45778335	.	C	G	.	.	MAF_INRAE=30.833;MAF_USDA=9.412
NC_035083.1	45778343	.	A	G	.	.	MAF_INRAE=5.063;MAF_USDA=4.098
NC_035083.1	45778552	.	G	T	.	.	MAF_USDA=1.639
NC_035083.1	45778716	.	T	C	.	.	MAF_INRAE=5.263;MAF_USDA=19.412
NC_035083.1	45778759	.	T	G	.	.	MAF_INRAE=28.481;MAF_USDA=20.588
NC_035083.1	45778788	.	G	A	.	.	MAF_USDA=4.098
NC_035083.1	45779077	.	G	T	.	.	MAF_USDA=3.279
NC_035083.1	45779110	.	G	A	.	.	MAF_USDA=3.279
NC_035083.1	45779655	.	A	G	.	.	MAF_INRAE=13.291;MAF_USDA=5.882
NC_035083.1	45779666	.	T	C	.	.	MAF_INRAE=39.241;MAF_USDA=35.294
NC_035083.1	45779900	.	C	T	.	.	MAF_INRAE=5.063;MAF_USDA=4.098
NC_035083.1	45779994	.	C	A	.	.	MAF_INRAE=11.392;MAF_USDA=2.353
NC_035083.1	45780099	.	C	A	.	.	MAF_INRAE=3.333;MAF_USDA=2.5
NC_035083.1	45780368	.	G	A	.	.	MAF_INRAE=13.924;MAF_USDA=20.833
NC_035083.1	45780430	.	C	A	.	.	MAF_USDA=3.279
NC_035083.1	45780518	.	C	T	.	.	MAF_INRAE=5.263;MAF_USDA=19.412
NC_035083.1	45780530	.	G	T	.	.	MAF_INRAE=5.063;MAF_USDA=3.279
NC_035083.1	45780651	.	A	T	.	.	MAF_INRAE=31.013;MAF_USDA=43.529
NC_035083.1	45780746	.	G	A	.	.	MAF_INRAE=17.722;MAF_USDA=10.714
NC_035083.1	45780803	.	C	T	.	.	MAF_INRAE=5.063;MAF_USDA=7.738
NC_035083.1	45780895	.	T	A	.	.	MAF_USDA=2.459
NC_035083.1	45780900	.	G	C	.	.	MAF_USDA=2.459
NC_035083.1	45781132	.	T	C	.	.	MAF_INRAE=5.063;MAF_USDA=7.647
NC_035083.1	45781409	.	A	G	.	.	MAF_INRAE=5.063;MAF_USDA=7.647
NC_035083.1	45781412	.	G	T	.	.	MAF_USDA=2.459
NC_035083.1	45781789	.	C	A	.	.	MAF_INRAE=17.089;MAF_USDA=10.588
NC_035083.1	45781791	.	T	A	.	.	MAF_INRAE=11.392;MAF_USDA=2.353
NC_035083.1	45781873	.	A	C	.	.	MAF_INRAE=5.063;MAF_USDA=9.412
NC_035083.1	45781920	.	A	G	.	.	MAF_USDA=1.639
NC_035083.1	45781941	.	T	C	.	.	MAF_INRAE=5.263;MAF_USDA=5.882
NC_035083.1	45781956	.	A	C	.	.	MAF_INRAE=5.263;MAF_USDA=16.667
NC_035083.1	45781966	.	T	A	.	.	MAF_INRAE=5.833;MAF_USDA=20.833
NC_035083.1	45781968	.	A	T	.	.	MAF_INRAE=38.333
NC_035083.1	45782005	.	A	C	.	.	MAF_INRAE=5.263;MAF_USDA=17.647
NC_035083.1	45782137	.	G	T	.	.	MAF_INRAE=11.392;MAF_USDA=3.529
NC_035083.1	45782159	.	G	C	.	.	MAF_USDA=2.459
NC_035083.1	45782186	.	T	G	.	.	MAF_USDA=4.098
NC_035083.1	45782208	.	C	T	.	.	MAF_INRAE=13.924;MAF_USDA=6.471
NC_035083.1	45782299	.	G	T	.	.	MAF_INRAE=15.823;MAF_USDA=22.917
NC_035083.1	45782301	.	G	A	.	.	MAF_INRAE=30.833;MAF_USDA=35.294
NC_035083.1	45782304	.	G	A	.	.	MAF_USDA=2.083
NC_035083.1	45782419	.	A	G	.	.	MAF_INRAE=6.329;MAF_USDA=9.836
NC_035083.1	45782441	.	C	T	.	.	MAF_INRAE=5.063;MAF_USDA=7.647
NC_035083.1	45782483	.	A	G	.	.	MAF_INRAE=5.063;MAF_USDA=12.353
NC_035083.1	45782575	.	C	A	.	.	MAF_INRAE=17.089;MAF_USDA=7.647
NC_035083.1	45782586	.	C	T	.	.	MAF_INRAE=36.076;MAF_USDA=14.118
NC_035083.1	45782589	.	G	A	.	.	MAF_INRAE=17.089;MAF_USDA=7.059
NC_035083.1	45782622	.	C	G	.	.	MAF_INRAE=5.063;MAF_USDA=4.918
NC_035083.1	45782631	.	A	T	.	.	MAF_INRAE=5.263;MAF_USDA=18.824
NC_035083.1	45782679	.	C	A	.	.	MAF_INRAE=9.494;MAF_USDA=7.647
NC_035083.1	45782700	.	T	G	.	.	MAF_INRAE=5.696;MAF_USDA=1.639
NC_035083.1	45782750	.	T	C	.	.	MAF_USDA=3.279
NC_035083.1	45782812	.	G	A	.	.	MAF_USDA=1.639
NC_035083.1	45782890	.	C	T	.	.	MAF_INRAE=17.722;MAF_USDA=7.059
NC_035083.1	45782915	.	A	G	.	.	MAF_USDA=3.279
NC_035083.1	45782932	.	C	A	.	.	MAF_USDA=4.098
NC_035083.1	45782944	.	G	A	.	.	MAF_USDA=1.639
NC_035083.1	45783159	.	A	G	.	.	MAF_INRAE=15.823;MAF_USDA=22.917
NC_035083.1	45783227	.	G	A	.	.	MAF_INRAE=23.333;MAF_USDA=44.578
NC_035083.1	45783272	.	C	T	.	.	MAF_INRAE=43.333;MAF_USDA=50.0
NC_035083.1	45783274	.	G	A	.	.	MAF_USDA=3.39
NC_035083.1	45783284	.	G	A	.	.	MAF_INRAE=1.667;MAF_USDA=5.738
NC_035083.1	45783326	.	C	G	.	.	MAF_USDA=1.639
NC_035083.1	45783363	.	C	T	.	.	MAF_INRAE=4.167
NC_035083.1	45783374	.	C	A	.	.	MAF_USDA=4.918
NC_035083.1	45783409	.	C	A	.	.	MAF_INRAE=25.833;MAF_USDA=35.882
NC_035083.1	45783410	.	A	G	.	.	MAF_INRAE=25.833;MAF_USDA=35.882
NC_035083.1	45783481	.	C	A	.	.	MAF_USDA=3.39
NC_035083.1	45783912	.	C	A	.	.	MAF_INRAE=1.667
NC_035083.1	45783965	.	G	T	.	.	MAF_INRAE=1.667
NC_035083.1	45784095	.	A	C	.	.	MAF_INRAE=25.0;MAF_USDA=43.75
NC_035083.1	45784126	.	C	A	.	.	MAF_USDA=1.639
NC_035083.1	45784157	.	T	A	.	.	MAF_USDA=4.098
NC_035083.1	45784176	.	T	G	.	.	MAF_USDA=1.639
NC_035083.1	45784204	.	A	C	.	.	MAF_INRAE=3.333;MAF_USDA=6.557
NC_035083.1	45784232	.	C	A	.	.	MAF_USDA=4.118
NC_035083.1	45784424	.	G	A	.	.	MAF_INRAE=4.167
NC_035083.1	45784548	.	C	T	.	.	MAF_USDA=10.417
NC_035083.1	45784627	.	C	A	.	.	MAF_USDA=20.833
NC_035083.1	45784844	.	C	T	.	.	MAF_USDA=8.333
NC_035083.1	45784877	.	A	T	.	.	MAF_INRAE=25.833;MAF_USDA=25.0
NC_035083.1	45784880	.	C	T	.	.	MAF_INRAE=24.167;MAF_USDA=45.833
NC_035083.1	45785099	.	G	A	.	.	MAF_USDA=3.333
NC_035083.1	45785100	.	C	G	.	.	MAF_USDA=3.333
NC_035083.1	45785132	.	G	T	.	.	MAF_USDA=10.417
NC_035083.1	45785164	.	G	T	.	.	MAF_INRAE=32.278;MAF_USDA=34.706
NC_035083.1	45785200	.	T	G	.	.	MAF_USDA=1.639
NC_035083.1	45785289	.	G	A	.	.	MAF_USDA=1.639
NC_035083.1	45785294	.	A	G	.	.	MAF_USDA=4.918
NC_035083.1	45785338	.	T	C	.	.	MAF_USDA=3.529
NC_035083.1	45785362	.	C	T	.	.	MAF_INRAE=2.5;MAF_USDA=1.639
NC_035083.1	45785438	.	T	C	.	.	MAF_INRAE=5.063;MAF_USDA=1.639
NC_035083.1	45785548	.	A	T	.	.	MAF_INRAE=31.667;MAF_USDA=5.882
NC_035083.1	45785574	.	T	C	.	.	MAF_INRAE=5.063;MAF_USDA=4.098
NC_035083.1	45785600	.	G	T	.	.	MAF_INRAE=17.089;MAF_USDA=7.059
NC_035083.1	45785601	.	A	C	.	.	MAF_INRAE=5.696;MAF_USDA=2.459
NC_035083.1	45785665	.	T	A	.	.	MAF_INRAE=5.263;MAF_USDA=12.353
NC_035083.1	45785688	.	G	C	.	.	MAF_INRAE=9.494;MAF_USDA=18.824
NC_035083.1	45785825	.	G	A	.	.	MAF_USDA=2.459
NC_035083.1	45785832	.	G	A	.	.	MAF_USDA=4.098
NC_035083.1	45785846	.	C	A	.	.	MAF_USDA=2.083
NC_035083.1	45785992	.	T	C	.	.	MAF_INRAE=2.5;MAF_USDA=1.667
NC_035083.1	45785994	.	A	C	.	.	MAF_INRAE=17.089;MAF_USDA=6.548
NC_035083.1	45786003	.	C	A	.	.	MAF_USDA=3.333
NC_035083.1	45786065	.	A	G	.	.	MAF_INRAE=5.063;MAF_USDA=10.714
NC_035083.1	45786104	.	G	A	.	.	MAF_INRAE=30.38;MAF_USDA=37.5
NC_035083.1	45786105	.	G	T	.	.	MAF_USDA=3.333
NC_035083.1	45786255	.	T	C	.	.	MAF_INRAE=5.696;MAF_USDA=1.639
NC_035083.1	45786277	.	T	A	.	.	MAF_USDA=10.656
NC_035083.1	45786425	.	T	A	.	.	MAF_INRAE=5.696;MAF_USDA=1.639
NC_035083.1	45786499	.	G	A	.	.	MAF_INRAE=5.263;MAF_USDA=11.765
NC_035083.1	45786527	.	C	T	.	.	MAF_INRAE=29.167;MAF_USDA=7.647
NC_035083.1	45786529	.	C	A	.	.	MAF_USDA=3.279
NC_035083.1	45786593	.	A	C	.	.	MAF_INRAE=9.494;MAF_USDA=17.059
NC_035083.1	45786597	.	C	A	.	.	MAF_INRAE=13.924;MAF_USDA=7.059
NC_035083.1	45786606	.	G	A	.	.	MAF_INRAE=5.063;MAF_USDA=7.647
NC_035083.1	45786607	.	C	A	.	.	MAF_USDA=7.647
NC_035083.1	45786608	.	G	T	.	.	MAF_INRAE=3.333;MAF_USDA=7.647
NC_035083.1	45786622	.	T	C	.	.	MAF_USDA=3.279
NC_035083.1	45786652	.	C	T	.	.	MAF_INRAE=5.696;MAF_USDA=1.639
NC_035083.1	45786706	.	C	G	.	.	MAF_USDA=1.639
NC_035083.1	45786753	.	C	T	.	.	MAF_USDA=1.639
NC_035083.1	45786859	.	C	A	.	.	MAF_USDA=2.941
NC_035083.1	45786902	.	G	C	.	.	MAF_INRAE=17.089;MAF_USDA=7.059
NC_035083.1	45786910	.	A	G	.	.	MAF_INRAE=5.063;MAF_USDA=11.176
NC_035083.1	45786967	.	T	C	.	.	MAF_INRAE=5.263;MAF_USDA=4.918
NC_035083.1	45786989	.	C	A	.	.	MAF_USDA=1.639
NC_035083.1	45787000	.	A	G	.	.	MAF_USDA=1.639
NC_035083.1	45787083	.	G	A	.	.	MAF_USDA=10.656
NC_035083.1	45787165	.	A	T	.	.	MAF_INRAE=48.333;MAF_USDA=21.765
NC_035083.1	45787180	.	G	T	.	.	MAF_INRAE=1.667
NC_035083.1	45787186	.	C	A	.	.	MAF_INRAE=10.526;MAF_USDA=7.647
NC_035083.1	45787210	.	T	G	.	.	MAF_INRAE=17.089;MAF_USDA=7.647
NC_035083.1	45787222	.	T	G	.	.	MAF_USDA=2.083
NC_035083.1	45787223	.	C	T	.	.	MAF_INRAE=5.263;MAF_USDA=18.824
NC_035083.1	45787246	.	T	C	.	.	MAF_USDA=1.639
NC_035083.1	45787317	.	G	A	.	.	MAF_INRAE=5.263;MAF_USDA=6.471
NC_035083.1	45787389	.	T	G	.	.	MAF_INRAE=9.494;MAF_USDA=17.059
NC_035083.1	45787410	.	A	T	.	.	MAF_INRAE=1.667;MAF_USDA=1.639
NC_035083.1	45787550	.	G	C	.	.	MAF_INRAE=1.667
NC_035083.1	45787580	.	G	T	.	.	MAF_INRAE=34.177;MAF_USDA=22.941
NC_035083.1	45787582	.	A	G	.	.	MAF_USDA=8.197
NC_035083.1	45787640	.	C	A	.	.	MAF_INRAE=30.833;MAF_USDA=7.059
NC_035083.1	45787705	.	T	C	.	.	MAF_INRAE=5.063;MAF_USDA=4.098
NC_035083.1	45787717	.	A	G	.	.	MAF_INRAE=3.797;MAF_USDA=20.0
NC_035083.1	45787837	.	A	T	.	.	MAF_INRAE=5.063;MAF_USDA=6.557
NC_035083.1	45787874	.	G	C	.	.	MAF_USDA=6.557
NC_035083.1	45787904	.	A	G	.	.	MAF_USDA=14.754
NC_035083.1	45787959	.	T	G,A	.	.	MAF_INRAE=36.842
NC_035083.1	45787960	.	T	C	.	.	MAF_USDA=8.824
NC_035083.1	45787961	.	A	C	.	.	MAF_USDA=7.059
NC_035083.1	45788008	.	C	T	.	.	MAF_INRAE=5.696;MAF_USDA=3.279
NC_035083.1	45788162	.	A	C	.	.	MAF_INRAE=13.924;MAF_USDA=7.647
NC_035083.1	45788243	.	T	A	.	.	MAF_USDA=3.279
NC_035083.1	45788383	.	A	G	.	.	MAF_INRAE=44.937;MAF_USDA=30.588
NC_035083.1	45788418	.	G	A	.	.	MAF_USDA=8.824
NC_035083.1	45788422	.	A	C	.	.	MAF_INRAE=5.0;MAF_USDA=3.279
NC_035083.1	45788452	.	C	T	.	.	MAF_INRAE=13.924;MAF_USDA=6.471
NC_035083.1	45788528	.	G	C	.	.	MAF_USDA=8.333
NC_035083.1	45788559	.	A	C	.	.	MAF_USDA=8.333
NC_035083.1	45788562	.	T	G	.	.	MAF_USDA=2.459
NC_035083.1	45788592	.	T	G	.	.	MAF_INRAE=3.165;MAF_USDA=8.197
NC_035083.1	45788636	.	A	T	.	.	MAF_INRAE=31.667;MAF_USDA=12.941
NC_035083.1	45788656	.	T	G	.	.	MAF_INRAE=15.0;MAF_USDA=20.833
NC_035083.1	45788732	.	A	G	.	.	MAF_USDA=8.333
NC_035083.1	45788793	.	T	C	.	.	MAF_INRAE=15.823;MAF_USDA=39.412
NC_035083.1	45788808	.	G	C	.	.	MAF_INRAE=5.263;MAF_USDA=1.765
NC_035083.1	45788883	.	T	C	.	.	MAF_INRAE=1.667
NC_035083.1	45788939	.	A	C	.	.	MAF_INRAE=11.392;MAF_USDA=2.941
NC_035083.1	45788948	.	C	G	.	.	MAF_INRAE=30.833;MAF_USDA=6.471
NC_035083.1	45788966	.	C	T	.	.	MAF_INRAE=5.063;MAF_USDA=5.738
NC_035083.1	45788983	.	C	G	.	.	MAF_USDA=1.639
NC_035083.1	45789044	.	G	A	.	.	MAF_USDA=1.639
NC_035083.1	45789073	.	C	G	.	.	MAF_INRAE=32.278;MAF_USDA=50.0
NC_035083.1	45789074	.	T	C	.	.	MAF_INRAE=25.833;MAF_USDA=50.0
NC_035083.1	45789172	.	C	A	.	.	MAF_USDA=2.083
NC_035083.1	45789296	.	A	C	.	.	MAF_USDA=2.459
NC_035083.1	45789308	.	A	G	.	.	MAF_INRAE=5.833;MAF_USDA=16.393
NC_035083.1	45789370	.	T	G	.	.	MAF_USDA=2.459
NC_035083.1	45789389	.	C	A	.	.	MAF_INRAE=4.167;MAF_USDA=1.639
NC_035083.1	45789509	.	A	C	.	.	MAF_USDA=4.706
NC_035083.1	45789537	.	G	T	.	.	MAF_INRAE=5.696;MAF_USDA=1.639
NC_035083.1	45789552	.	A	T	.	.	MAF_INRAE=11.392;MAF_USDA=2.353
NC_035083.1	45789596	.	A	C	.	.	MAF_INRAE=1.667
NC_035083.1	45789652	.	T	C	.	.	MAF_USDA=2.459
NC_035083.1	45789665	.	C	T	.	.	MAF_INRAE=14.557;MAF_USDA=20.0
NC_035083.1	45789748	.	A	G	.	.	MAF_USDA=3.529
NC_035083.1	45789784	.	C	T	.	.	MAF_INRAE=4.167;MAF_USDA=1.639
NC_035083.1	45789819	.	C	T	.	.	MAF_INRAE=30.0;MAF_USDA=7.647
NC_035083.1	45789836	.	A	C	.	.	MAF_USDA=2.353
NC_035083.1	45789866	.	A	C	.	.	MAF_USDA=2.459
NC_035083.1	45789876	.	G	T,A	.	.	MAF_INRAE=4.167;MAF_USDA=1.639
NC_035083.1	45789926	.	A	G	.	.	MAF_INRAE=4.167;MAF_USDA=2.459
NC_035083.1	45790055	.	A	T	.	.	MAF_INRAE=6.667;MAF_USDA=3.279
NC_035083.1	45790310	.	G	A	.	.	MAF_INRAE=29.114;MAF_USDA=9.412
NC_035083.1	45790382	.	A	T	.	.	MAF_INRAE=9.167;MAF_USDA=19.412
NC_035083.1	45790410	.	G	T	.	.	MAF_USDA=3.279
NC_035083.1	45790468	.	A	G	.	.	MAF_INRAE=15.0;MAF_USDA=17.647
NC_035083.1	45790494	.	G	A	.	.	MAF_INRAE=46.667;MAF_USDA=12.941
NC_035083.1	45790657	.	A	C	.	.	MAF_INRAE=18.333;MAF_USDA=11.765
NC_035083.1	45790812	.	A	G	.	.	MAF_INRAE=15.823;MAF_USDA=7.059
NC_035083.1	45790843	.	C	A	.	.	MAF_USDA=1.765
NC_035083.1	45790848	.	G	T	.	.	MAF_INRAE=13.291;MAF_USDA=19.412
NC_035083.1	45791006	.	C	A	.	.	MAF_USDA=17.213
NC_035083.1	45791097	.	T	A	.	.	MAF_USDA=11.475
NC_035083.1	45791151	.	A	G	.	.	MAF_USDA=1.639
NC_035083.1	45791161	.	A	C	.	.	MAF_USDA=1.639
NC_035083.1	45791280	.	G	A	.	.	MAF_INRAE=12.658;MAF_USDA=2.941
NC_035083.1	45791351	.	T	A	.	.	MAF_INRAE=12.658;MAF_USDA=2.941
NC_035083.1	45791365	.	G	A	.	.	MAF_USDA=1.639
NC_035083.1	45791408	.	T	G	.	.	MAF_USDA=13.115
NC_035083.1	45791476	.	G	T	.	.	MAF_USDA=1.765
NC_035083.1	45791550	.	G	A	.	.	MAF_USDA=1.639
NC_035083.1	45791593	.	T	C	.	.	MAF_INRAE=5.696;MAF_USDA=4.706
NC_035083.1	45791594	.	G	A	.	.	MAF_USDA=3.529
NC_035083.1	45791611	.	A	C	.	.	MAF_USDA=1.639
NC_035083.1	45791643	.	T	C	.	.	MAF_USDA=1.765
NC_035083.1	45791662	.	G	A	.	.	MAF_INRAE=17.722;MAF_USDA=9.412
NC_035083.1	45791809	.	G	T	.	.	MAF_USDA=1.639
NC_035083.1	45791814	.	C	A	.	.	MAF_INRAE=6.329;MAF_USDA=9.836
NC_035083.1	45791819	.	T	C	.	.	MAF_USDA=10.0
NC_035083.1	45791948	.	C	T	.	.	MAF_INRAE=5.696;MAF_USDA=1.639
NC_035083.1	45791987	.	C	T	.	.	MAF_INRAE=17.722;MAF_USDA=10.0
NC_035083.1	45792000	.	C	T	.	.	MAF_INRAE=17.722;MAF_USDA=10.0
NC_035083.1	45792001	.	C	A	.	.	MAF_USDA=6.557
NC_035083.1	45792024	.	T	C	.	.	MAF_USDA=8.333
NC_035083.1	45792030	.	T	A	.	.	MAF_INRAE=5.696;MAF_USDA=4.706
NC_035083.1	45792268	.	G	A	.	.	MAF_USDA=1.639
NC_035083.1	45792409	.	A	G	.	.	MAF_INRAE=29.747;MAF_USDA=12.353
NC_035083.1	45792421	.	G	A	.	.	MAF_INRAE=6.329;MAF_USDA=4.098
NC_035083.1	45792452	.	C	A	.	.	MAF_INRAE=30.38;MAF_USDA=11.765
NC_035083.1	45792503	.	A	G	.	.	MAF_USDA=1.765
NC_035083.1	45792529	.	G	T	.	.	MAF_INRAE=11.392;MAF_USDA=2.353
NC_035083.1	45792568	.	A	T	.	.	MAF_USDA=2.941
NC_035083.1	45792575	.	A	C	.	.	MAF_INRAE=12.5;MAF_USDA=10.588
NC_035083.1	45792632	.	C	T	.	.	MAF_INRAE=5.696;MAF_USDA=1.639
NC_035083.1	45792708	.	A	G	.	.	MAF_INRAE=17.089;MAF_USDA=10.0
NC_035083.1	45792724	.	G	A	.	.	MAF_INRAE=17.722;MAF_USDA=16.471
NC_035083.1	45792829	.	A	C	.	.	MAF_INRAE=5.263;MAF_USDA=4.918
NC_035083.1	45792831	.	G	A	.	.	MAF_INRAE=6.329;MAF_USDA=3.279
NC_035083.1	45792917	.	G	T	.	.	MAF_INRAE=1.667
NC_035083.1	45792993	.	G	T	.	.	MAF_USDA=3.279
NC_035083.1	45793000	.	T	A	.	.	MAF_INRAE=17.089;MAF_USDA=13.529
NC_035083.1	45793007	.	T	C	.	.	MAF_INRAE=5.696;MAF_USDA=1.639
NC_035083.1	45793053	.	T	G	.	.	MAF_INRAE=13.291;MAF_USDA=20.833
NC_035083.1	45793093	.	A	G	.	.	MAF_INRAE=15.823;MAF_USDA=7.059
NC_035083.1	45793098	.	GAAAAAAG	GAAAAAAT	.	.	MAF_USDA=8.333
NC_035083.1	45793105	.	G	T	.	.	MAF_INRAE=17.089
NC_035083.1	45793152	.	C	A	.	.	MAF_USDA=1.639
NC_035083.1	45793263	.	G	T	.	.	MAF_INRAE=11.392;MAF_USDA=2.941
NC_035083.1	45793292	.	G	T	.	.	MAF_INRAE=6.329;MAF_USDA=4.098
NC_035083.1	45793354	.	T	G	.	.	MAF_INRAE=29.114;MAF_USDA=31.765
NC_035083.1	45793419	.	A	C	.	.	MAF_INRAE=10.526;MAF_USDA=4.118
NC_035083.1	45793856	.	C	A	.	.	MAF_INRAE=5.263;MAF_USDA=5.738
NC_035083.1	45793935	.	G	A	.	.	MAF_USDA=2.459
NC_035083.1	45794015	.	A	T	.	.	MAF_USDA=1.786
NC_035083.1	45794051	.	A	T	.	.	MAF_USDA=1.667
NC_035083.1	45794145	.	A	G	.	.	MAF_INRAE=30.833;MAF_USDA=2.459
NC_035083.1	45794180	.	G	T	.	.	MAF_INRAE=34.81;MAF_USDA=43.75
NC_035083.1	45794225	.	A	C	.	.	MAF_INRAE=36.709;MAF_USDA=17.059
NC_035083.1	45794259	.	A	G	.	.	MAF_INRAE=36.709;MAF_USDA=17.647
NC_035083.1	45794261	.	C	T	.	.	MAF_INRAE=38.333;MAF_USDA=13.529
NC_035083.1	45794265	.	A	C	.	.	MAF_USDA=2.459
NC_035083.1	45794315	.	A	C	.	.	MAF_USDA=1.765
NC_035083.1	45794372	.	A	T	.	.	MAF_INRAE=6.329;MAF_USDA=5.738
NC_035083.1	45794425	.	C	A	.	.	MAF_INRAE=2.5;MAF_USDA=1.639
NC_035083.1	45794498	.	C	G	.	.	MAF_INRAE=6.329;MAF_USDA=5.738
NC_035083.1	45794505	.	T	A	.	.	MAF_INRAE=6.329;MAF_USDA=5.738
NC_035083.1	45794531	.	T	C	.	.	MAF_INRAE=36.076;MAF_USDA=17.647
NC_035083.1	45794616	.	T	C	.	.	MAF_INRAE=36.076;MAF_USDA=17.059
NC_035083.1	45794664	.	C	G	.	.	MAF_USDA=2.083
NC_035083.1	45794684	.	C	A	.	.	MAF_INRAE=29.747;MAF_USDA=12.353
NC_035083.1	45794760	.	T	C	.	.	MAF_INRAE=32.5;MAF_USDA=5.294
NC_035083.1	45794814	.	C	T	.	.	MAF_INRAE=48.101;MAF_USDA=20.588
NC_035083.1	45794827	.	T	G	.	.	MAF_INRAE=43.333
NC_035083.1	45794845	.	C	T	.	.	MAF_USDA=2.459
NC_035083.1	45794899	.	T	G	.	.	MAF_USDA=8.197
NC_035083.1	45794915	.	T	G	.	.	MAF_USDA=4.098
NC_035083.1	45794994	.	G	A	.	.	MAF_INRAE=17.089;MAF_USDA=37.059
NC_035083.1	45795034	.	C	T	.	.	MAF_INRAE=36.076;MAF_USDA=37.647
NC_035083.1	45795069	.	C	G	.	.	MAF_INRAE=36.709;MAF_USDA=18.824
NC_035083.1	45795072	.	A	G	.	.	MAF_USDA=2.083
NC_035083.1	45795085	.	C	G	.	.	MAF_INRAE=30.38;MAF_USDA=12.941
NC_035083.1	45795109	.	A	G	.	.	MAF_INRAE=36.709
NC_035083.1	45795175	.	T	C	.	.	MAF_INRAE=6.329;MAF_USDA=6.557
NC_035083.1	45795226	.	G	A	.	.	MAF_INRAE=36.709;MAF_USDA=18.824
NC_035083.1	45795230	.	C	T	.	.	MAF_INRAE=43.333;MAF_USDA=18.824
NC_035083.1	45795236	.	C	T	.	.	MAF_USDA=2.459
NC_035083.1	45795272	.	A	C	.	.	MAF_USDA=1.639
NC_035083.1	45795304	.	T	G	.	.	MAF_INRAE=5.696;MAF_USDA=7.647
NC_035083.1	45795328	.	A	T	.	.	MAF_INRAE=5.696;MAF_USDA=1.639
NC_035083.1	45795333	.	T	C	.	.	MAF_INRAE=42.405;MAF_USDA=19.412
NC_035083.1	45795437	.	G	T	.	.	MAF_INRAE=30.38;MAF_USDA=13.529
NC_035083.1	45795453	.	C	T	.	.	MAF_INRAE=6.329;MAF_USDA=6.557
NC_035083.1	45795497	.	A	T	.	.	MAF_USDA=1.765
NC_035083.1	45795559	.	A	C	.	.	MAF_USDA=1.765
NC_035083.1	45795560	.	A	C	.	.	MAF_INRAE=36.709;MAF_USDA=2.083
NC_035083.1	45795561	.	C	A	.	.	MAF_INRAE=43.333;MAF_USDA=2.083
NC_035083.1	45795571	.	A	G	.	.	MAF_INRAE=5.263;MAF_USDA=8.824
NC_035083.1	45795625	.	A	C	.	.	MAF_USDA=8.333
NC_035083.1	45795657	.	T	G	.	.	MAF_INRAE=36.709;MAF_USDA=18.235
NC_035083.1	45795734	.	T	A	.	.	MAF_INRAE=36.709;MAF_USDA=17.647
NC_035083.1	45795746	.	T	A	.	.	MAF_USDA=2.459
NC_035083.1	45795751	.	A	G	.	.	MAF_INRAE=36.709;MAF_USDA=2.083
NC_035083.1	45795792	.	C	G	.	.	MAF_USDA=3.279
NC_035083.1	45795828	.	T	A	.	.	MAF_INRAE=27.848;MAF_USDA=14.706
NC_035083.1	45796044	.	A	G	.	.	MAF_USDA=4.167
NC_035083.1	45796194	.	C	T	.	.	MAF_USDA=6.25
NC_035083.1	45796324	.	G	A	.	.	MAF_USDA=22.917
NC_035083.1	45796868	.	G	A	.	.	MAF_USDA=35.294
NC_035083.1	45796920	.	A	C	.	.	MAF_USDA=40.164
NC_035083.1	45796950	.	C	T	.	.	MAF_USDA=1.639
NC_035083.1	45796979	.	G	A	.	.	MAF_USDA=17.059
NC_035083.1	45797014	.	C	T	.	.	MAF_USDA=6.557
NC_035083.1	45797045	.	C	T	.	.	MAF_INRAE=6.667;MAF_USDA=5.0
NC_035083.1	45797147	.	G	A	.	.	MAF_USDA=2.459
NC_035083.1	45797162	.	A	G	.	.	MAF_INRAE=46.835;MAF_USDA=40.588
NC_035083.1	45797235	.	A	T	.	.	MAF_USDA=1.639
NC_035083.1	45797346	.	G	T	.	.	MAF_USDA=1.639
NC_035083.1	45797382	.	A	G	.	.	MAF_INRAE=30.38;MAF_USDA=14.118
NC_035083.1	45797383	.	T	A	.	.	MAF_INRAE=38.333;MAF_USDA=13.529
NC_035083.1	45797483	.	C	G	.	.	MAF_USDA=1.639
NC_035083.1	45797490	.	A	C	.	.	MAF_USDA=14.754
NC_035083.1	45797528	.	G	A	.	.	MAF_USDA=4.918
NC_035083.1	45797554	.	A	C	.	.	MAF_INRAE=6.329;MAF_USDA=6.557
NC_035083.1	45797561	.	A	T	.	.	MAF_INRAE=5.696;MAF_USDA=1.639
NC_035083.1	45797585	.	G	C	.	.	MAF_INRAE=11.392;MAF_USDA=2.941
NC_035083.1	45797617	.	G	T	.	.	MAF_INRAE=30.38;MAF_USDA=12.353
NC_035083.1	45797633	.	G	T	.	.	MAF_INRAE=11.392;MAF_USDA=3.529
NC_035083.1	45797651	.	G	A	.	.	MAF_INRAE=30.38;MAF_USDA=12.941
NC_035083.1	45797653	.	G	A	.	.	MAF_INRAE=38.333;MAF_USDA=12.941
NC_035083.1	45797657	.	A	C	.	.	MAF_INRAE=38.333;MAF_USDA=12.941
NC_035083.1	45797664	.	G	A	.	.	MAF_INRAE=30.38;MAF_USDA=13.529
NC_035083.1	45797725	.	T	G	.	.	MAF_INRAE=6.329;MAF_USDA=6.471
NC_035083.1	45797746	.	A	T	.	.	MAF_INRAE=6.329;MAF_USDA=8.197
NC_035083.1	45797801	.	T	G	.	.	MAF_INRAE=46.835;MAF_USDA=39.286
NC_035083.1	45797805	.	C	G	.	.	MAF_USDA=4.167
NC_035083.1	45797837	.	A	G	.	.	MAF_USDA=3.333
NC_035083.1	45797868	.	T	G	.	.	MAF_USDA=3.279
NC_035083.1	45797870	.	A	G	.	.	MAF_USDA=3.279
NC_035083.1	45797954	.	G	T	.	.	MAF_USDA=1.765
NC_035083.1	45798067	.	C	T	.	.	MAF_INRAE=38.333;MAF_USDA=10.588
NC_035083.1	45798069	.	C	T	.	.	MAF_USDA=2.459
NC_035083.1	45798128	.	G	A	.	.	MAF_INRAE=30.38;MAF_USDA=15.294
NC_035083.1	45798136	.	T	A	.	.	MAF_INRAE=28.481;MAF_USDA=12.941
NC_035083.1	45798137	.	T	A	.	.	MAF_USDA=12.941
NC_035083.1	45798215	.	T	C	.	.	MAF_INRAE=30.38;MAF_USDA=13.529
NC_035083.1	45798312	.	A	C	.	.	MAF_INRAE=11.392;MAF_USDA=2.459
NC_035083.1	45798320	.	C	T	.	.	MAF_INRAE=17.089;MAF_USDA=37.647
NC_035083.1	45798335	.	A	C	.	.	MAF_USDA=2.459
NC_035083.1	45798340	.	T	A	.	.	MAF_USDA=4.167
NC_035083.1	45798341	.	C	T	.	.	MAF_USDA=4.167
NC_035083.1	45798386	.	A	C	.	.	MAF_INRAE=30.38;MAF_USDA=12.941
NC_035083.1	45798409	.	C	T	.	.	MAF_INRAE=30.38;MAF_USDA=12.941
NC_035083.1	45798411	.	G	T	.	.	MAF_USDA=2.459
NC_035083.1	45798420	.	C	T	.	.	MAF_INRAE=26.316;MAF_USDA=7.377
NC_035083.1	45798469	.	G	T	.	.	MAF_INRAE=5.0;MAF_USDA=13.115
NC_035083.1	45798471	.	G	A	.	.	MAF_INRAE=17.089;MAF_USDA=36.066
NC_035083.1	45798532	.	C	A	.	.	MAF_INRAE=5.696;MAF_USDA=11.667
NC_035083.1	45798542	.	A	G	.	.	MAF_USDA=4.167
NC_035083.1	45798597	.	A	G	.	.	MAF_USDA=2.459
NC_035083.1	45798658	.	C	A	.	.	MAF_INRAE=5.696;MAF_USDA=2.459
NC_035083.1	45798690	.	C	A	.	.	MAF_INRAE=2.5;MAF_USDA=1.639
NC_035083.1	45798718	.	A	T	.	.	MAF_USDA=2.459
NC_035083.1	45798812	.	C	A	.	.	MAF_USDA=1.639
NC_035083.1	45799088	.	G	T	.	.	MAF_INRAE=1.667
NC_035083.1	45799116	.	A	G	.	.	MAF_INRAE=30.833;MAF_USDA=2.459
NC_035083.1	45799123	.	G	A	.	.	MAF_INRAE=20.886;MAF_USDA=39.412
NC_035083.1	45799299	.	C	A	.	.	MAF_INRAE=6.329;MAF_USDA=9.016
NC_035083.1	45799334	.	T	A	.	.	MAF_INRAE=4.43;MAF_USDA=4.918
NC_035083.1	45799349	.	A	T	.	.	MAF_USDA=5.738
NC_035083.1	45799372	.	G	T	.	.	MAF_INRAE=31.667;MAF_USDA=5.294
NC_035083.1	45799440	.	A	T	.	.	MAF_INRAE=6.329;MAF_USDA=9.016
NC_035083.1	45799480	.	C	A	.	.	MAF_INRAE=31.667;MAF_USDA=8.235
NC_035083.1	45799724	.	G	C	.	.	MAF_USDA=2.459
NC_035083.1	45799813	.	C	T	.	.	MAF_INRAE=5.263;MAF_USDA=4.918
NC_035083.1	45799866	.	A	G	.	.	MAF_INRAE=4.43;MAF_USDA=6.557
NC_035083.1	45799929	.	T	A	.	.	MAF_INRAE=18.354;MAF_USDA=12.353
NC_035083.1	45799952	.	G	A	.	.	MAF_INRAE=4.43;MAF_USDA=6.557
NC_035083.1	45800084	.	C	G	.	.	MAF_USDA=3.279
NC_035083.1	45800252	.	A	T	.	.	MAF_INRAE=5.063;MAF_USDA=10.0
NC_035083.1	45800253	.	A	C	.	.	MAF_INRAE=19.62;MAF_USDA=6.25
NC_035083.1	45800294	.	C	T	.	.	MAF_INRAE=18.354;MAF_USDA=15.882
NC_035083.1	45800356	.	G	A	.	.	MAF_INRAE=5.063;MAF_USDA=8.197
NC_035083.1	45800404	.	A	T	.	.	MAF_INRAE=1.667
NC_035083.1	45800458	.	G	A	.	.	MAF_INRAE=5.263;MAF_USDA=4.918
NC_035083.1	45800527	.	G	A	.	.	MAF_INRAE=1.667;MAF_USDA=1.639
NC_035083.1	45800569	.	G	A	.	.	MAF_INRAE=18.354;MAF_USDA=17.262
NC_035083.1	45800641	.	T	G	.	.	MAF_INRAE=11.392;MAF_USDA=2.353
NC_035083.1	45800642	.	C	A	.	.	MAF_INRAE=1.667;MAF_USDA=2.459
NC_035083.1	45800653	.	C	A	.	.	MAF_USDA=8.333
NC_035083.1	45800678	.	A	T	.	.	MAF_INRAE=6.329;MAF_USDA=4.098
NC_035083.1	45800733	.	C	A	.	.	MAF_INRAE=1.667;MAF_USDA=1.639
NC_035083.1	45800734	.	A	G	.	.	MAF_INRAE=1.667;MAF_USDA=1.639
NC_035083.1	45800736	.	C	G	.	.	MAF_INRAE=1.667;MAF_USDA=1.639
NC_035083.1	45800740	.	G	A	.	.	MAF_INRAE=1.667;MAF_USDA=1.639
NC_035083.1	45800746	.	A	C	.	.	MAF_INRAE=1.667;MAF_USDA=1.639
NC_035083.1	45800750	.	T	G	.	.	MAF_INRAE=1.667;MAF_USDA=2.459
NC_035083.1	45800780	.	G	T	.	.	MAF_INRAE=1.667
NC_035083.1	45800853	.	A	G	.	.	MAF_INRAE=28.481;MAF_USDA=29.412
NC_035083.1	45800890	.	C	T	.	.	MAF_INRAE=5.696;MAF_USDA=1.639
NC_035083.1	45800964	.	G	A	.	.	MAF_INRAE=30.833;MAF_USDA=9.016
NC_035083.1	45800978	.	G	T	.	.	MAF_USDA=2.353
NC_035083.1	45801064	.	C	T	.	.	MAF_INRAE=25.949;MAF_USDA=17.647
NC_035083.1	45801389	.	T	G	.	.	MAF_USDA=2.083
NC_035083.1	45801442	.	T	G	.	.	MAF_USDA=9.016
NC_035083.1	45801674	.	G	T	.	.	MAF_USDA=3.279
NC_035083.1	45801690	.	C	T	.	.	MAF_INRAE=44.937;MAF_USDA=17.059
NC_035083.1	45801777	.	T	A	.	.	MAF_INRAE=1.667
NC_035083.1	45801812	.	C	A	.	.	MAF_INRAE=5.0;MAF_USDA=2.459
NC_035083.1	45801916	.	T	A	.	.	MAF_INRAE=5.263;MAF_USDA=5.294
NC_035083.1	45801960	.	T	G	.	.	MAF_INRAE=18.354;MAF_USDA=15.882
NC_035083.1	45802022	.	C	A	.	.	MAF_USDA=3.279
NC_035083.1	45802034	.	T	A	.	.	MAF_INRAE=21.053
NC_035083.1	45802040	.	A	G	.	.	MAF_USDA=1.639
NC_035083.1	45802041	.	G	A	.	.	MAF_USDA=1.639
NC_035083.1	45802050	.	T	C	.	.	MAF_USDA=2.459
NC_035083.1	45802268	.	C	T	.	.	MAF_USDA=1.639
NC_035083.1	45802360	.	C	T	.	.	MAF_USDA=1.639
NC_035083.1	45802372	.	C	T	.	.	MAF_USDA=1.639
NC_035083.1	45802414	.	C	A	.	.	MAF_USDA=1.639
NC_035083.1	45802418	.	C	T	.	.	MAF_USDA=1.639
NC_035083.1	45802427	.	T	A	.	.	MAF_USDA=2.459
NC_035083.1	45802481	.	G	C	.	.	MAF_INRAE=5.263;MAF_USDA=4.918
NC_035083.1	45802484	.	C	A	.	.	MAF_USDA=2.459
NC_035083.1	45802537	.	T	A	.	.	MAF_INRAE=5.696;MAF_USDA=3.279
NC_035083.1	45802608	.	A	G	.	.	MAF_USDA=3.279
NC_035083.1	45802871	.	T	C	.	.	MAF_INRAE=5.263;MAF_USDA=4.918
NC_035083.1	45802873	.	C	T	.	.	MAF_USDA=1.639
NC_035083.1	45802883	.	T	G	.	.	MAF_INRAE=8.861;MAF_USDA=11.475
NC_035083.1	45802934	.	A	G	.	.	MAF_INRAE=3.333;MAF_USDA=4.706
NC_035083.1	45802958	.	G	T	.	.	MAF_USDA=1.639
NC_035083.1	45802959	.	A	T	.	.	MAF_USDA=2.459
NC_035083.1	45803211	.	G	A	.	.	MAF_INRAE=15.823;MAF_USDA=8.235
NC_035083.1	45803310	.	G	A	.	.	MAF_INRAE=5.263;MAF_USDA=5.882
NC_035083.1	45803316	.	A	T	.	.	MAF_USDA=1.639
NC_035083.1	45803450	.	T	A	.	.	MAF_USDA=18.852
NC_035083.1	45803454	.	G	A	.	.	MAF_USDA=19.672
NC_035083.1	45803458	.	A	T	.	.	MAF_USDA=18.852
NC_035083.1	45803471	.	T	G	.	.	MAF_USDA=2.459
NC_035083.1	45803472	.	C	G	.	.	MAF_INRAE=5.263;MAF_USDA=1.765
NC_035083.1	45803511	.	C	A	.	.	MAF_USDA=11.475
NC_035083.1	45803512	.	A	G	.	.	MAF_USDA=10.656
NC_035083.1	45803513	.	A	G	.	.	MAF_USDA=11.475
NC_035083.1	45803519	.	A	T	.	.	MAF_USDA=10.656
NC_035083.1	45803520	.	T	A	.	.	MAF_USDA=9.836
NC_035083.1	45803530	.	G	C	.	.	MAF_USDA=9.016
NC_035083.1	45803531	.	C	T	.	.	MAF_USDA=16.471
NC_035083.1	45803545	.	A	C	.	.	MAF_USDA=10.588
NC_035083.1	45803546	.	G	A	.	.	MAF_USDA=11.176
NC_035083.1	45803548	.	G	A	.	.	MAF_USDA=9.412
NC_035083.1	45803549	.	A	C	.	.	MAF_USDA=8.197
NC_035083.1	45803551	.	A	G	.	.	MAF_USDA=10.0
NC_035083.1	45803558	.	T	G	.	.	MAF_USDA=22.941
NC_035083.1	45803568	.	C	T	.	.	MAF_USDA=23.529
NC_035083.1	45803587	.	T	A	.	.	MAF_USDA=21.765
NC_035083.1	45803592	.	C	G	.	.	MAF_USDA=20.588
NC_035083.1	45803603	.	T	C	.	.	MAF_USDA=20.492
NC_035083.1	45803620	.	C	G	.	.	MAF_USDA=15.574
NC_035083.1	45803624	.	T	G	.	.	MAF_USDA=14.754
NC_035083.1	45803627	.	C	T	.	.	MAF_USDA=14.754
NC_035083.1	45803641	.	G	A	.	.	MAF_USDA=1.639
NC_035083.1	45803676	.	T	G	.	.	MAF_USDA=1.639
NC_035083.1	45803698	.	G	T	.	.	MAF_USDA=1.639
NC_035083.1	45803716	.	C	A	.	.	MAF_USDA=4.167
NC_035083.1	45803751	.	T	G	.	.	MAF_USDA=1.639
NC_035083.1	45803840	.	A	G	.	.	MAF_INRAE=15.19;MAF_USDA=7.647
NC_035083.1	45803935	.	G	C	.	.	MAF_USDA=2.459
NC_035083.1	45803940	.	A	G	.	.	MAF_USDA=1.639
NC_035083.1	45803956	.	C	T	.	.	MAF_USDA=3.279
NC_035083.1	45803991	.	G	T	.	.	MAF_INRAE=20.886;MAF_USDA=11.176
NC_035083.1	45804089	.	C	A	.	.	MAF_USDA=3.279
NC_035083.1	45804092	.	A	G	.	.	MAF_INRAE=2.5;MAF_USDA=3.279
NC_035083.1	45804165	.	G	A	.	.	MAF_USDA=5.738
NC_035083.1	45804207	.	C	A	.	.	MAF_INRAE=5.0;MAF_USDA=1.639
NC_035083.1	45804208	.	A	C	.	.	MAF_INRAE=5.0;MAF_USDA=2.459
NC_035083.1	45804221	.	T	A	.	.	MAF_USDA=1.639
NC_035083.1	45804300	.	A	T	.	.	MAF_INRAE=23.418;MAF_USDA=19.412
NC_035083.1	45804386	.	A	T	.	.	MAF_USDA=1.639
NC_035083.1	45804388	.	A	T	.	.	MAF_USDA=8.197
NC_035083.1	45804396	.	C	A	.	.	MAF_INRAE=2.5;MAF_USDA=1.639
NC_035083.1	45804416	.	T	C	.	.	MAF_INRAE=6.667;MAF_USDA=10.656
NC_035083.1	45804427	.	A	C	.	.	MAF_INRAE=6.667;MAF_USDA=9.836
NC_035083.1	45804455	.	G	T	.	.	MAF_INRAE=5.263;MAF_USDA=5.294
NC_035083.1	45804470	.	A	G	.	.	MAF_USDA=3.279
NC_035083.1	45804490	.	T	C	.	.	MAF_USDA=1.639
NC_035083.1	45804524	.	A	C	.	.	MAF_INRAE=7.5;MAF_USDA=4.918
NC_035083.1	45804544	.	A	C	.	.	MAF_INRAE=13.924;MAF_USDA=6.471
NC_035083.1	45804603	.	A	G	.	.	MAF_INRAE=5.696;MAF_USDA=1.639
NC_035083.1	45804642	.	A	G	.	.	MAF_USDA=1.765
NC_035083.1	45804693	.	A	G	.	.	MAF_USDA=1.639
NC_035083.1	45804708	.	T	C	.	.	MAF_INRAE=1.667;MAF_USDA=2.459
NC_035083.1	45804758	.	G	A	.	.	MAF_INRAE=15.823;MAF_USDA=7.647
NC_035083.1	45804833	.	A	G	.	.	MAF_USDA=1.639
NC_035083.1	45804973	.	A	C	.	.	MAF_INRAE=27.215;MAF_USDA=10.588
NC_035083.1	45804976	.	T	G	.	.	MAF_INRAE=5.0
NC_035083.1	45804985	.	AAAAATACATATAGCG	AAAAATACATATAGCA	.	.	MAF_USDA=22.917
NC_035083.1	45805000	.	G	A	.	.	MAF_INRAE=20.253
NC_035083.1	45805049	.	G	T	.	.	MAF_INRAE=5.0;MAF_USDA=3.279
NC_035083.1	45805073	.	T	C	.	.	MAF_USDA=6.557
NC_035083.1	45805113	.	T	G	.	.	MAF_INRAE=15.823;MAF_USDA=7.647
NC_035083.1	45805130	.	C	T	.	.	MAF_USDA=2.459
NC_035083.1	45805151	.	G	A	.	.	MAF_INRAE=43.038;MAF_USDA=32.353
NC_035083.1	45805217	.	C	G	.	.	MAF_INRAE=5.696;MAF_USDA=1.639
NC_035083.1	45805259	.	A	T	.	.	MAF_INRAE=5.263;MAF_USDA=10.588
NC_035083.1	45805266	.	G	T	.	.	MAF_INRAE=5.263;MAF_USDA=10.588
NC_035083.1	45805316	.	G	C	.	.	MAF_INRAE=38.608;MAF_USDA=37.647
NC_035083.1	45805383	.	C	T	.	.	MAF_USDA=2.459
NC_035083.1	45805400	.	A	G	.	.	MAF_INRAE=44.937;MAF_USDA=27.083
NC_035083.1	45805457	.	T	C	.	.	MAF_INRAE=5.0;MAF_USDA=2.459
NC_035083.1	45805479	.	C	G	.	.	MAF_USDA=4.918
NC_035083.1	45805480	.	A	C	.	.	MAF_USDA=4.918
NC_035083.1	45805510	.	C	T	.	.	MAF_USDA=1.639
NC_035083.1	45805575	.	G	T	.	.	MAF_USDA=4.706
NC_035083.1	45805619	.	A	G	.	.	MAF_USDA=7.377
NC_035083.1	45805777	.	C	T	.	.	MAF_INRAE=7.595;MAF_USDA=20.588
NC_035083.1	45805796	.	C	T	.	.	MAF_USDA=8.333
NC_035083.1	45805808	.	C	A	.	.	MAF_USDA=1.639
NC_035083.1	45805809	.	G	A	.	.	MAF_USDA=2.941
NC_035083.1	45805830	.	A	C	.	.	MAF_INRAE=30.833;MAF_USDA=5.738
NC_035083.1	45805834	.	C	A	.	.	MAF_USDA=3.279
NC_035083.1	45805867	.	G	T	.	.	MAF_USDA=8.333
NC_035083.1	45805868	.	C	T	.	.	MAF_INRAE=5.0;MAF_USDA=5.738
NC_035083.1	45805878	.	A	C	.	.	MAF_USDA=2.5
NC_035083.1	45805999	.	C	A	.	.	MAF_USDA=3.333
NC_035083.1	45806058	.	T	C	.	.	MAF_INRAE=26.582;MAF_USDA=20.833
NC_035083.1	45806072	.	C	A	.	.	MAF_INRAE=11.392;MAF_USDA=2.381
NC_035083.1	45806097	.	G	T	.	.	MAF_INRAE=26.582;MAF_USDA=20.833
NC_035083.1	45806243	.	T	G	.	.	MAF_USDA=2.083
NC_035083.1	45806248	.	A	G	.	.	MAF_INRAE=1.667
NC_035083.1	45806259	.	T	A	.	.	MAF_USDA=1.667
NC_035083.1	45806265	.	G	A	.	.	MAF_INRAE=17.089;MAF_USDA=11.905
NC_035083.1	45806283	.	C	T	.	.	MAF_USDA=1.667
NC_035083.1	45806319	.	G	A	.	.	MAF_USDA=2.5
NC_035083.1	45806358	.	A	G	.	.	MAF_INRAE=48.734;MAF_USDA=29.762
NC_035083.1	45806373	.	T	G	.	.	MAF_INRAE=48.734;MAF_USDA=32.143
NC_035083.1	45806388	.	C	A	.	.	MAF_USDA=3.571
NC_035083.1	45806397	.	A	G	.	.	MAF_INRAE=23.418;MAF_USDA=12.5
NC_035083.1	45806413	.	A	G	.	.	MAF_USDA=1.667
NC_035083.1	45806444	.	C	T	.	.	MAF_USDA=2.5
NC_035083.1	45806466	.	G	A	.	.	MAF_USDA=4.167
NC_035083.1	45806536	.	A	T	.	.	MAF_INRAE=13.924;MAF_USDA=13.69
NC_035083.1	45806665	.	AGTGTATGTTTGTTG	AGTGTATGTTTGTTC	.	.	MAF_USDA=20.833
NC_035083.1	45806700	.	C	A	.	.	MAF_USDA=20.833
NC_035083.1	45806702	.	G	A	.	.	MAF_INRAE=20.833;MAF_USDA=22.917
NC_035083.1	45806705	.	C	T	.	.	MAF_INRAE=24.167;MAF_USDA=22.917
NC_035083.1	45806783	.	C	A	.	.	MAF_INRAE=43.671;MAF_USDA=40.588
NC_035083.1	45806816	.	A	T	.	.	MAF_INRAE=23.418;MAF_USDA=22.941
NC_035083.1	45806817	.	T	G	.	.	MAF_INRAE=17.5
NC_035083.1	45806833	.	A	C	.	.	MAF_INRAE=5.263;MAF_USDA=13.529
NC_035083.1	45806835	.	T	C	.	.	MAF_INRAE=44.304;MAF_USDA=40.588
NC_035083.1	45806894	.	C	T	.	.	MAF_USDA=2.459
NC_035083.1	45807087	.	A	C	.	.	MAF_INRAE=43.038;MAF_USDA=41.765
NC_035083.1	45807099	.	A	C	.	.	MAF_INRAE=4.167
NC_035083.1	45807199	.	A	C	.	.	MAF_INRAE=26.582;MAF_USDA=19.412
NC_035083.1	45807209	.	C	T	.	.	MAF_USDA=2.459
NC_035083.1	45807210	.	G	T	.	.	MAF_USDA=2.459
NC_035083.1	45807243	.	C	G	.	.	MAF_USDA=8.333
NC_035083.1	45807278	.	T	A	.	.	MAF_INRAE=13.924;MAF_USDA=12.353
NC_035083.1	45807318	.	G	A	.	.	MAF_INRAE=4.167
NC_035083.1	45807392	.	A	C	.	.	MAF_INRAE=27.215;MAF_USDA=20.588
NC_035083.1	45807429	.	T	A	.	.	MAF_INRAE=27.215;MAF_USDA=20.588
NC_035083.1	45807545	.	C	T	.	.	MAF_INRAE=4.167
NC_035083.1	45807549	.	T	C	.	.	MAF_INRAE=25.949;MAF_USDA=20.0
NC_035083.1	45807805	.	A	C	.	.	MAF_USDA=2.941
NC_035083.1	45807846	.	G	A	.	.	MAF_INRAE=26.582;MAF_USDA=19.412
NC_035083.1	45807899	.	T	G	.	.	MAF_USDA=10.417
NC_035083.1	45807902	.	C	T	.	.	MAF_USDA=1.639
NC_035083.1	45807976	.	G	A	.	.	MAF_INRAE=17.089;MAF_USDA=17.647
NC_035083.1	45808130	.	T	A	.	.	MAF_INRAE=3.333;MAF_USDA=8.824
NC_035083.1	45808131	.	C	A	.	.	MAF_INRAE=3.333;MAF_USDA=8.824
NC_035083.1	45808150	.	T	A	.	.	MAF_INRAE=22.785
NC_035083.1	45808251	.	C	T	.	.	MAF_INRAE=5.0;MAF_USDA=2.459
NC_035083.1	45808266	.	A	T	.	.	MAF_USDA=1.639
NC_035083.1	45808274	.	T	G	.	.	MAF_INRAE=44.304;MAF_USDA=40.0
NC_035083.1	45808378	.	T	C	.	.	MAF_USDA=3.279
NC_035083.1	45808389	.	C	T	.	.	MAF_USDA=3.279
NC_035083.1	45808507	.	G	T	.	.	MAF_INRAE=23.418;MAF_USDA=17.059
NC_035083.1	45808538	.	G	T	.	.	MAF_INRAE=4.167
NC_035083.1	45808581	.	T	G	.	.	MAF_INRAE=4.167
NC_035083.1	45808588	.	A	T	.	.	MAF_INRAE=15.823;MAF_USDA=15.476
NC_035083.1	45808595	.	T	A	.	.	MAF_USDA=1.667
NC_035083.1	45808596	.	A	T	.	.	MAF_USDA=3.571
NC_035083.1	45808642	.	G	A	.	.	MAF_USDA=2.459
NC_035083.1	45808693	.	A	T	.	.	MAF_USDA=4.098
NC_035083.1	45808702	.	C	T	.	.	MAF_USDA=2.941
NC_035083.1	45808725	.	C	G	.	.	MAF_INRAE=27.215;MAF_USDA=19.643
NC_035083.1	45808870	.	G	T	.	.	MAF_INRAE=4.167
NC_035083.1	45808938	.	C	T	.	.	MAF_USDA=1.639
NC_035083.1	45808955	.	T	A	.	.	MAF_INRAE=26.582;MAF_USDA=19.412
NC_035083.1	45809085	.	G	A	.	.	MAF_INRAE=1.667
NC_035083.1	45809134	.	T	A	.	.	MAF_INRAE=4.167;MAF_USDA=7.059
NC_035083.1	45809156	.	G	A	.	.	MAF_INRAE=4.167;MAF_USDA=7.647
NC_035083.1	45809170	.	T	G	.	.	MAF_INRAE=4.167;MAF_USDA=7.059
NC_035083.1	45809261	.	T	G	.	.	MAF_INRAE=4.167;MAF_USDA=6.471
NC_035083.1	45809288	.	A	C	.	.	MAF_USDA=6.557
NC_035083.1	45809534	.	C	T	.	.	MAF_INRAE=4.167;MAF_USDA=6.471
NC_035083.1	45809765	.	T	A	.	.	MAF_INRAE=4.167;MAF_USDA=7.647
NC_035083.1	45809792	.	C	T	.	.	MAF_INRAE=4.167;MAF_USDA=7.059
NC_035083.1	45809903	.	T	G	.	.	MAF_INRAE=4.167;MAF_USDA=6.471
NC_035083.1	45809935	.	A	C	.	.	MAF_USDA=1.639
NC_035083.1	45810027	.	A	C	.	.	MAF_INRAE=4.167;MAF_USDA=5.882
NC_035083.1	45810113	.	T	C	.	.	MAF_INRAE=4.167;MAF_USDA=6.471
NC_035083.1	45810144	.	T	G	.	.	MAF_INRAE=4.167
NC_035083.1	45810240	.	C	T	.	.	MAF_USDA=4.098
NC_035083.1	45810263	.	T	C	.	.	MAF_USDA=3.529
NC_035083.1	45810292	.	A	G	.	.	MAF_USDA=1.639
NC_035083.1	45810320	.	A	T	.	.	MAF_INRAE=3.333
NC_035083.1	45810327	.	G	T	.	.	MAF_INRAE=1.667
NC_035083.1	45810328	.	A	G	.	.	MAF_USDA=4.098
NC_035083.1	45810353	.	G	A	.	.	MAF_INRAE=5.263;MAF_USDA=6.557
NC_035083.1	45810382	.	A	T	.	.	MAF_INRAE=6.329;MAF_USDA=12.295
NC_035083.1	45810390	.	C	T	.	.	MAF_INRAE=4.167;MAF_USDA=5.882
NC_035083.1	45810399	.	G	A	.	.	MAF_USDA=3.279
NC_035083.1	45810410	.	A	C	.	.	MAF_USDA=2.459
NC_035083.1	45810468	.	G	T	.	.	MAF_INRAE=4.167
NC_035083.1	45810637	.	T	A	.	.	MAF_USDA=2.459
NC_035083.1	45810673	.	A	G	.	.	MAF_INRAE=13.924;MAF_USDA=13.529
NC_035083.1	45810682	.	T	G	.	.	MAF_USDA=2.459
NC_035083.1	45810696	.	G	A	.	.	MAF_INRAE=4.167
NC_035083.1	45810852	.	G	A	.	.	MAF_USDA=8.333
NC_035083.1	45810891	.	A	T	.	.	MAF_USDA=2.459
NC_035083.1	45810969	.	T	G	.	.	MAF_USDA=4.098
NC_035083.1	45811101	.	G	A	.	.	MAF_USDA=4.098
NC_035083.1	45811179	.	A	G	.	.	MAF_USDA=1.639
NC_035083.1	45811233	.	C	A	.	.	MAF_USDA=2.459
NC_035083.1	45811276	.	G	A	.	.	MAF_USDA=3.279
NC_035083.1	45811355	.	G	A	.	.	MAF_USDA=5.738
NC_035083.1	45811360	.	T	C	.	.	MAF_INRAE=23.418;MAF_USDA=12.353
NC_035083.1	45811510	.	G	A	.	.	MAF_USDA=1.639
NC_035083.1	45811602	.	G	T	.	.	MAF_USDA=2.941
NC_035083.1	45811742	.	G	T	.	.	MAF_INRAE=4.167;MAF_USDA=2.459
NC_035083.1	45811827	.	G	A	.	.	MAF_INRAE=3.333;MAF_USDA=8.235
NC_035083.1	45811935	.	G	T	.	.	MAF_USDA=1.639
NC_035083.1	45811965	.	A	G	.	.	MAF_INRAE=13.291;MAF_USDA=13.529
NC_035083.1	45811979	.	A	G	.	.	MAF_USDA=8.333
NC_035083.1	45812097	.	G	T	.	.	MAF_USDA=2.083
NC_035083.1	45812242	.	T	C	.	.	MAF_USDA=1.695
NC_035083.1	45812271	.	G	T	.	.	MAF_USDA=4.31
NC_035083.1	45812414	.	A	C	.	.	MAF_USDA=2.459
NC_035083.1	45812439	.	G	A	.	.	MAF_INRAE=4.167
NC_035083.1	45812481	.	T	G	.	.	MAF_USDA=2.941
NC_035083.1	45812500	.	G	A	.	.	MAF_INRAE=11.392;MAF_USDA=2.353
NC_035083.1	45812649	.	T	C	.	.	MAF_INRAE=17.089;MAF_USDA=11.765
NC_035083.1	45812847	.	A	T	.	.	MAF_INRAE=5.696;MAF_USDA=2.459
NC_035083.1	45812969	.	A	G	.	.	MAF_INRAE=44.304;MAF_USDA=43.529
NC_035083.1	45812974	.	A	C	.	.	MAF_INRAE=48.101;MAF_USDA=30.588
NC_035083.1	45813011	.	T	A	.	.	MAF_INRAE=32.5;MAF_USDA=8.621
NC_035083.1	45813053	.	T	G	.	.	MAF_USDA=3.529
NC_035083.1	45813101	.	G	T	.	.	MAF_USDA=2.083
NC_035083.1	45813156	.	T	C	.	.	MAF_INRAE=32.5
NC_035083.1	45813160	.	G	A	.	.	MAF_INRAE=45.0;MAF_USDA=31.25
NC_035083.1	45813290	.	C	A	.	.	MAF_USDA=3.279
NC_035083.1	45813291	.	T	A	.	.	MAF_USDA=3.279
NC_035083.1	45813358	.	T	C	.	.	MAF_USDA=1.176
NC_035083.1	45813379	.	G	A	.	.	MAF_INRAE=43.671;MAF_USDA=39.412
NC_035083.1	45813424	.	T	C	.	.	MAF_INRAE=5.0;MAF_USDA=2.459
NC_035083.1	45813455	.	C	A	.	.	MAF_INRAE=6.329;MAF_USDA=11.475
NC_035083.1	45813596	.	G	A	.	.	MAF_USDA=3.279
NC_035083.1	45813607	.	T	C	.	.	MAF_INRAE=5.696;MAF_USDA=1.639
NC_035083.1	45813692	.	A	G	.	.	MAF_USDA=3.279
NC_035083.1	45813730	.	T	G	.	.	MAF_USDA=4.098
NC_035083.1	45814083	.	C	A	.	.	MAF_INRAE=17.089;MAF_USDA=11.765
NC_035083.1	45814085	.	A	G	.	.	MAF_INRAE=44.167;MAF_USDA=40.0
NC_035083.1	45814122	.	C	G	.	.	MAF_USDA=3.279
NC_035083.1	45814195	.	C	T	.	.	MAF_INRAE=48.101;MAF_USDA=32.143
NC_035083.1	45814290	.	T	C	.	.	MAF_INRAE=33.333;MAF_USDA=9.016
NC_035083.1	45814407	.	G	A	.	.	MAF_USDA=10.417
NC_035083.1	45814520	.	A	T	.	.	MAF_USDA=3.529
NC_035083.1	45814530	.	A	C	.	.	MAF_USDA=3.529
NC_035083.1	45814538	.	G	T	.	.	MAF_USDA=3.529
NC_035083.1	45814554	.	T	G	.	.	MAF_USDA=3.529
NC_035083.1	45814569	.	G	C	.	.	MAF_INRAE=4.167
NC_035083.1	45814590	.	C	T	.	.	MAF_USDA=3.279
NC_035083.1	45814595	.	T	A	.	.	MAF_USDA=2.459
NC_035083.1	45814617	.	G	A	.	.	MAF_INRAE=43.038;MAF_USDA=40.588
NC_035083.1	45814687	.	A	G	.	.	MAF_USDA=8.333
NC_035083.1	45814701	.	A	T	.	.	MAF_USDA=3.279
NC_035083.1	45814772	.	C	T	.	.	MAF_INRAE=32.278;MAF_USDA=31.176
NC_035083.1	45814811	.	G	T	.	.	MAF_INRAE=4.167
NC_035083.1	45814889	.	A	T	.	.	MAF_INRAE=3.333;MAF_USDA=7.377
NC_035083.1	45815037	.	T	C	.	.	MAF_INRAE=25.949;MAF_USDA=17.647
NC_035083.1	45815038	.	C	T	.	.	MAF_USDA=5.738
NC_035083.1	45815060	.	G	T	.	.	MAF_USDA=10.417
NC_035083.1	45815061	.	C	T	.	.	MAF_USDA=8.197
NC_035083.1	45815067	.	T	A	.	.	MAF_INRAE=6.329;MAF_USDA=10.656
NC_035083.1	45815109	.	G	T	.	.	MAF_INRAE=7.595;MAF_USDA=28.235
NC_035083.1	45815384	.	G	A	.	.	MAF_USDA=26.19
NC_035083.1	45815478	.	T	A	.	.	MAF_USDA=14.286
NC_035083.1	45815643	.	G	A	.	.	MAF_USDA=25.0
NC_035083.1	45815670	.	C	A	.	.	MAF_USDA=15.909
NC_035083.1	45815749	.	T	A	.	.	MAF_INRAE=5.0
NC_035083.1	45815753	.	T	A	.	.	MAF_INRAE=5.0
NC_035083.1	45815795	.	C	G	.	.	MAF_INRAE=10.526;MAF_USDA=4.167
NC_035083.1	45815899	.	G	A	.	.	MAF_INRAE=4.167
NC_035083.1	45815901	.	T	A	.	.	MAF_INRAE=3.333
NC_035083.1	45815920	.	G	A	.	.	MAF_INRAE=4.167
NC_035083.1	45815989	.	T	G	.	.	MAF_INRAE=4.167
NC_035083.1	45816004	.	A	G	.	.	MAF_INRAE=4.167
NC_035083.1	45816244	.	T	C	.	.	MAF_INRAE=5.0
NC_035083.1	45816258	.	C	T	.	.	MAF_INRAE=5.0
NC_035083.1	45816269	.	C	G	.	.	MAF_USDA=23.81
NC_035083.1	45816493	.	A	C	.	.	MAF_USDA=4.375
NC_035083.1	45816520	.	C	G	.	.	MAF_USDA=4.375
NC_035083.1	45816565	.	G	A	.	.	MAF_USDA=3.39
NC_035083.1	45816620	.	A	G	.	.	MAF_USDA=5.833
NC_035083.1	45816647	.	A	G	.	.	MAF_USDA=5.0
NC_035083.1	45816681	.	T	G	.	.	MAF_USDA=3.75
NC_035083.1	45816768	.	A	T	.	.	MAF_USDA=1.667
NC_035083.1	45817450	.	A	G	.	.	MAF_USDA=2.083
NC_035083.1	45817463	.	G	A	.	.	MAF_INRAE=10.759;MAF_USDA=4.167
NC_035083.1	45817522	.	G	T	.	.	MAF_USDA=5.294
NC_035083.1	45817535	.	C	A	.	.	MAF_USDA=5.882
NC_035083.1	45817619	.	G	T	.	.	MAF_INRAE=19.62;MAF_USDA=17.059
NC_035083.1	45817684	.	T	C	.	.	MAF_INRAE=4.167;MAF_USDA=6.471
NC_035083.1	45817710	.	C	T	.	.	MAF_INRAE=15.19;MAF_USDA=36.471
NC_035083.1	45817750	.	G	C	.	.	MAF_INRAE=5.0;MAF_USDA=1.639
NC_035083.1	45817762	.	G	T	.	.	MAF_INRAE=3.333;MAF_USDA=7.059
NC_035083.1	45817828	.	T	A	.	.	MAF_INRAE=5.0
NC_035083.1	45817856	.	A	G	.	.	MAF_USDA=3.279
NC_035083.1	45817915	.	T	G	.	.	MAF_INRAE=4.167;MAF_USDA=7.059
NC_035083.1	45817916	.	A	G	.	.	MAF_INRAE=48.101;MAF_USDA=32.941
NC_035083.1	45818034	.	T	C	.	.	MAF_INRAE=4.167;MAF_USDA=7.059
NC_035083.1	45818046	.	A	G	.	.	MAF_INRAE=4.167
NC_035083.1	45818075	.	G	T	.	.	MAF_INRAE=4.167;MAF_USDA=7.059
NC_035083.1	45818116	.	T	A	.	.	MAF_INRAE=4.167;MAF_USDA=7.647
NC_035083.1	45818121	.	A	G	.	.	MAF_INRAE=15.823;MAF_USDA=32.941
NC_035083.1	45818141	.	T	C	.	.	MAF_INRAE=4.167;MAF_USDA=6.471
NC_035083.1	45818463	.	T	C	.	.	MAF_USDA=4.118
NC_035083.1	45818482	.	A	C	.	.	MAF_INRAE=17.089;MAF_USDA=10.588
NC_035083.1	45818493	.	A	G	.	.	MAF_INRAE=15.833;MAF_USDA=22.917
NC_035083.1	45818502	.	T	G	.	.	MAF_USDA=3.279
NC_035083.1	45818543	.	A	C	.	.	MAF_INRAE=4.167;MAF_USDA=7.647
NC_035083.1	45818594	.	T	C	.	.	MAF_USDA=3.279
NC_035083.1	45818637	.	G	A	.	.	MAF_INRAE=4.167;MAF_USDA=7.647
NC_035083.1	45818722	.	A	T	.	.	MAF_INRAE=5.263;MAF_USDA=9.412
NC_035083.1	45818750	.	T	C	.	.	MAF_INRAE=5.0;MAF_USDA=7.059
NC_035083.1	45818763	.	G	T	.	.	MAF_INRAE=11.392;MAF_USDA=7.647
NC_035083.1	45818793	.	C	A	.	.	MAF_USDA=2.083
NC_035083.1	45818809	.	G	A	.	.	MAF_USDA=4.167
NC_035083.1	45818829	.	G	A	.	.	MAF_USDA=2.459
NC_035083.1	45818869	.	C	A	.	.	MAF_INRAE=4.167;MAF_USDA=7.059
NC_035083.1	45818909	.	C	A	.	.	MAF_INRAE=4.167;MAF_USDA=7.059
NC_035083.1	45818968	.	C	A	.	.	MAF_USDA=3.529
NC_035083.1	45819008	.	C	A	.	.	MAF_INRAE=4.167;MAF_USDA=6.471
NC_035083.1	45819020	.	G	A	.	.	MAF_INRAE=17.089;MAF_USDA=11.905
NC_035083.1	45819022	.	G	A	.	.	MAF_INRAE=4.167;MAF_USDA=5.294
NC_035083.1	45819032	.	T	A	.	.	MAF_INRAE=4.167;MAF_USDA=2.083
NC_035083.1	45819037	.	C	T	.	.	MAF_INRAE=4.167;MAF_USDA=2.083
NC_035083.1	45819043	.	T	C	.	.	MAF_INRAE=4.167;MAF_USDA=2.083
NC_035083.1	45819046	.	A	C	.	.	MAF_INRAE=20.253;MAF_USDA=13.415
NC_035083.1	45819081	.	C	T	.	.	MAF_INRAE=4.167
NC_035083.1	45819092	.	A	G	.	.	MAF_INRAE=4.167
NC_035083.1	45819099	.	T	A	.	.	MAF_USDA=3.279
NC_035083.1	45819135	.	T	G	.	.	MAF_INRAE=4.167
NC_035083.1	45819145	.	C	T	.	.	MAF_INRAE=4.167;MAF_USDA=7.059
NC_035083.1	45819152	.	T	G	.	.	MAF_INRAE=4.167;MAF_USDA=5.294
NC_035083.1	45819222	.	A	G	.	.	MAF_INRAE=4.167;MAF_USDA=7.059
NC_035083.1	45819266	.	A	C	.	.	MAF_INRAE=11.392;MAF_USDA=6.471
NC_035083.1	45819278	.	G	A	.	.	MAF_INRAE=4.167;MAF_USDA=7.647
NC_035083.1	45819283	.	C	T	.	.	MAF_USDA=3.279
NC_035083.1	45819418	.	T	G	.	.	MAF_INRAE=4.167;MAF_USDA=8.235
NC_035083.1	45819456	.	G	A	.	.	MAF_USDA=1.639
NC_035083.1	45819564	.	C	T	.	.	MAF_USDA=4.098
NC_035083.1	45819619	.	G	A	.	.	MAF_USDA=5.738
NC_035083.1	45819649	.	C	A	.	.	MAF_USDA=9.016
NC_035083.1	45819779	.	T	G	.	.	MAF_INRAE=5.263;MAF_USDA=11.765
NC_035083.1	45819802	.	C	G	.	.	MAF_INRAE=21.053
NC_035083.1	45819826	.	C	T	.	.	MAF_INRAE=6.329;MAF_USDA=1.639
NC_035083.1	45819872	.	T	A	.	.	MAF_USDA=4.118
NC_035083.1	45819885	.	T	G	.	.	MAF_INRAE=5.263;MAF_USDA=11.765
NC_035083.1	45820008	.	G	A	.	.	MAF_INRAE=25.949;MAF_USDA=18.235
NC_035083.1	45820076	.	C	A	.	.	MAF_INRAE=25.949;MAF_USDA=18.235
NC_035083.1	45820195	.	A	G	.	.	MAF_USDA=2.459
NC_035083.1	45820492	.	G	A	.	.	MAF_INRAE=4.167
NC_035083.1	45820512	.	C	T	.	.	MAF_INRAE=4.167;MAF_USDA=6.471
NC_035083.1	45820520	.	A	G	.	.	MAF_USDA=1.639
NC_035083.1	45820525	.	T	C	.	.	MAF_INRAE=6.329;MAF_USDA=1.639
NC_035083.1	45820539	.	A	G	.	.	MAF_INRAE=4.167;MAF_USDA=7.059
NC_035083.1	45820542	.	G	A	.	.	MAF_INRAE=4.167;MAF_USDA=7.059
NC_035083.1	45820677	.	G	T	.	.	MAF_INRAE=6.329;MAF_USDA=1.639
NC_035083.1	45820756	.	T	A	.	.	MAF_INRAE=4.167;MAF_USDA=7.059
NC_035083.1	45820758	.	G	C	.	.	MAF_INRAE=14.557;MAF_USDA=17.059
NC_035083.1	45821077	.	G	A	.	.	MAF_INRAE=4.167;MAF_USDA=9.836
NC_035083.1	45821089	.	G	C	.	.	MAF_INRAE=2.5;MAF_USDA=1.639
NC_035083.1	45821262	.	C	T	.	.	MAF_INRAE=4.167;MAF_USDA=7.647
NC_035083.1	45821312	.	G	A	.	.	MAF_USDA=3.279
NC_035083.1	45821313	.	A	T	.	.	MAF_INRAE=4.167;MAF_USDA=7.059
NC_035083.1	45821433	.	G	A	.	.	MAF_USDA=4.098
NC_035083.1	45821478	.	T	C	.	.	MAF_USDA=5.882
NC_035083.1	45821775	.	G	T	.	.	MAF_USDA=4.167
NC_035083.1	45822551	.	A	G	.	.	MAF_INRAE=27.215;MAF_USDA=41.463
NC_035083.1	45822603	.	C	T	.	.	MAF_INRAE=4.167
NC_035083.1	45822824	.	G	A	.	.	MAF_INRAE=12.658;MAF_USDA=4.167
NC_035083.1	45822912	.	C	T	.	.	MAF_USDA=2.083
NC_035083.1	45822995	.	T	C	.	.	MAF_INRAE=15.823;MAF_USDA=7.059
NC_035083.1	45823002	.	G	A	.	.	MAF_USDA=4.098
NC_035083.1	45823155	.	T	C	.	.	MAF_USDA=3.333
NC_035083.1	45823210	.	C	T	.	.	MAF_INRAE=4.167;MAF_USDA=6.471
NC_035083.1	45823214	.	C	A	.	.	MAF_INRAE=3.333;MAF_USDA=4.706
NC_035083.1	45823225	.	G	A	.	.	MAF_USDA=1.639
NC_035083.1	45823236	.	C	A	.	.	MAF_USDA=2.459
NC_035083.1	45823281	.	C	A	.	.	MAF_INRAE=4.167
NC_035083.1	45823315	.	T	G	.	.	MAF_INRAE=4.167;MAF_USDA=7.059
NC_035083.1	45823398	.	T	G	.	.	MAF_INRAE=4.167;MAF_USDA=7.059
NC_035083.1	45823527	.	C	T	.	.	MAF_INRAE=5.263;MAF_USDA=11.905
NC_035083.1	45823564	.	A	C	.	.	MAF_INRAE=4.167;MAF_USDA=7.059
NC_035083.1	45823595	.	T	C	.	.	MAF_INRAE=15.823;MAF_USDA=34.706
NC_035083.1	45823681	.	T	A	.	.	MAF_USDA=6.557
NC_035083.1	45823701	.	G	A	.	.	MAF_USDA=4.098
NC_035083.1	45823839	.	C	A	.	.	MAF_INRAE=11.392;MAF_USDA=6.471
NC_035083.1	45823942	.	C	T	.	.	MAF_USDA=4.167
NC_035083.1	45824028	.	A	C	.	.	MAF_INRAE=4.167;MAF_USDA=6.471
NC_035083.1	45824036	.	A	T	.	.	MAF_USDA=4.098
NC_035083.1	45824098	.	C	T	.	.	MAF_USDA=1.639
NC_035083.1	45824166	.	A	G	.	.	MAF_INRAE=4.167;MAF_USDA=7.059
NC_035083.1	45824180	.	T	A	.	.	MAF_INRAE=4.167;MAF_USDA=7.647
NC_035083.1	45824293	.	C	T	.	.	MAF_INRAE=4.167;MAF_USDA=7.059
NC_035083.1	45824323	.	A	T	.	.	MAF_INRAE=4.167;MAF_USDA=7.059
NC_035083.1	45824341	.	G	T	.	.	MAF_USDA=4.118
NC_035083.1	45824354	.	A	C	.	.	MAF_USDA=3.279
NC_035083.1	45824366	.	T	A	.	.	MAF_INRAE=1.667
NC_035083.1	45824420	.	T	G	.	.	MAF_INRAE=3.333;MAF_USDA=7.647
NC_035083.1	45824421	.	T	C	.	.	MAF_INRAE=3.333
NC_035083.1	45824442	.	G	T	.	.	MAF_INRAE=10.526
NC_035083.1	45824445	.	A	C	.	.	MAF_INRAE=10.526
NC_035083.1	45824450	.	G	C	.	.	MAF_USDA=7.377
NC_035083.1	45824485	.	G	T	.	.	MAF_INRAE=3.333;MAF_USDA=7.059
NC_035083.1	45824494	.	C	T	.	.	MAF_USDA=4.118
NC_035083.1	45824508	.	C	T	.	.	MAF_INRAE=4.167
NC_035083.1	45824525	.	C	T	.	.	MAF_INRAE=6.329;MAF_USDA=1.639
NC_035083.1	45824542	.	C	A	.	.	MAF_INRAE=4.167;MAF_USDA=6.548
NC_035083.1	45824559	.	C	T	.	.	MAF_INRAE=5.263;MAF_USDA=15.882
NC_035083.1	45824560	.	G	A	.	.	MAF_USDA=1.639
NC_035083.1	45824592	.	A	T	.	.	MAF_INRAE=3.333;MAF_USDA=6.471
NC_035083.1	45824633	.	C	A	.	.	MAF_INRAE=4.167
NC_035083.1	45824641	.	C	A	.	.	MAF_USDA=1.639
NC_035083.1	45824715	.	T	G	.	.	MAF_INRAE=4.167
NC_035083.1	45824719	.	C	G	.	.	MAF_INRAE=4.167;MAF_USDA=2.976
NC_035083.1	45824740	.	C	T	.	.	MAF_INRAE=22.785;MAF_USDA=15.294
NC_035083.1	45824751	.	T	C	.	.	MAF_INRAE=5.0;MAF_USDA=6.471
NC_035083.1	45824914	.	G	A	.	.	MAF_INRAE=11.392;MAF_USDA=6.471
NC_035083.1	45824971	.	C	G	.	.	MAF_USDA=5.952
NC_035083.1	45824984	.	C	A	.	.	MAF_USDA=2.941
NC_035083.1	45825017	.	C	T	.	.	MAF_INRAE=4.167
NC_035083.1	45825047	.	A	G	.	.	MAF_USDA=7.377
NC_035083.1	45825051	.	A	T	.	.	MAF_USDA=7.5
NC_035083.1	45825064	.	G	C	.	.	MAF_USDA=7.059
NC_035083.1	45825084	.	G	A	.	.	MAF_INRAE=4.167
NC_035083.1	45825093	.	C	T	.	.	MAF_USDA=2.459
NC_035083.1	45825109	.	G	A	.	.	MAF_INRAE=4.167;MAF_USDA=7.647
NC_035083.1	45825250	.	T	A	.	.	MAF_INRAE=11.392;MAF_USDA=4.167
NC_035083.1	45825257	.	C	T	.	.	MAF_INRAE=2.5;MAF_USDA=7.647
NC_035083.1	45825267	.	G	C	.	.	MAF_INRAE=6.329;MAF_USDA=1.639
NC_035083.1	45825426	.	G	A	.	.	MAF_USDA=2.941
NC_035083.1	45825497	.	TAT	TAC	.	.	MAF_USDA=18.75
NC_035083.1	45825499	.	T	C	.	.	MAF_INRAE=5.263;MAF_USDA=9.016
NC_035083.1	45825534	.	A	G	.	.	MAF_INRAE=4.167;MAF_USDA=7.059
NC_035083.1	45825553	.	T	G	.	.	MAF_INRAE=10.759;MAF_USDA=7.647
NC_035083.1	45825646	.	T	G	.	.	MAF_USDA=4.118
NC_035083.1	45825809	.	A	C	.	.	MAF_INRAE=4.167
NC_035083.1	45825903	.	T	G	.	.	MAF_INRAE=34.81;MAF_USDA=47.059
NC_035083.1	45826134	.	G	C	.	.	MAF_USDA=3.39
NC_035083.1	45826151	.	C	A	.	.	MAF_USDA=1.695
NC_035083.1	45826223	.	A	C	.	.	MAF_USDA=10.417
NC_035083.1	45826250	.	T	C	.	.	MAF_USDA=4.237
NC_035083.1	45826271	.	G	T	.	.	MAF_USDA=3.39
NC_035083.1	45826467	.	T	C	.	.	MAF_USDA=1.639
NC_035083.1	45826494	.	T	C	.	.	MAF_USDA=1.639
NC_035083.1	45826559	.	G	A	.	.	MAF_USDA=1.667
NC_035083.1	45826569	.	G	A	.	.	MAF_INRAE=1.667
NC_035083.1	45826637	.	G	A	.	.	MAF_INRAE=11.392;MAF_USDA=4.167
NC_035083.1	45826665	.	G	T	.	.	MAF_INRAE=4.167
NC_035083.1	45826717	.	C	T	.	.	MAF_INRAE=7.5;MAF_USDA=4.167
NC_035083.1	45826757	.	G	C	.	.	MAF_INRAE=1.667
NC_035083.1	45827200	.	G	T	.	.	MAF_INRAE=32.5
NC_035083.1	45827302	.	C	A	.	.	MAF_INRAE=5.263;MAF_USDA=18.75
NC_035083.1	45827375	.	AC	AA	.	.	MAF_USDA=4.167
NC_035083.1	45827376	.	C	A	.	.	MAF_INRAE=12.025
NC_035083.1	45827767	.	G	T	.	.	MAF_USDA=1.724
NC_035083.1	45827775	.	A	T	.	.	MAF_INRAE=12.025;MAF_USDA=2.439
NC_035083.1	45827955	.	T	G	.	.	MAF_INRAE=32.278;MAF_USDA=46.988
NC_035083.1	45828075	.	G	A	.	.	MAF_INRAE=12.025;MAF_USDA=11.585
NC_035083.1	45828101	.	G	T	.	.	MAF_INRAE=30.38;MAF_USDA=10.345
NC_035083.1	45828227	.	T	C	.	.	MAF_USDA=3.448
NC_035083.1	45828372	.	A	C	.	.	MAF_USDA=2.083
NC_035083.1	45828375	.	G	T	.	.	MAF_INRAE=31.013;MAF_USDA=27.083
NC_035083.1	45828401	.	T	G	.	.	MAF_INRAE=17.722;MAF_USDA=22.917
NC_035083.1	45828446	.	T	A	.	.	MAF_INRAE=5.0;MAF_USDA=1.724
NC_035083.1	45828465	.	T	G	.	.	MAF_INRAE=6.962;MAF_USDA=1.724
NC_035083.1	45828494	.	C	G	.	.	MAF_USDA=1.724
NC_035083.1	45828561	.	C	T	.	.	MAF_USDA=1.724
NC_035083.1	45828599	.	A	G	.	.	MAF_USDA=1.724
NC_035083.1	45828994	.	A	G	.	.	MAF_INRAE=25.949;MAF_USDA=10.976
NC_035083.1	45829048	.	T	C	.	.	MAF_INRAE=5.0;MAF_USDA=1.829
NC_035083.1	45829070	.	C	A	.	.	MAF_INRAE=5.263;MAF_USDA=6.034
NC_035083.1	45829163	.	T	A	.	.	MAF_INRAE=5.696;MAF_USDA=1.724
NC_035083.1	45829189	.	T	G	.	.	MAF_INRAE=1.667
NC_035083.1	45829327	.	G	A	.	.	MAF_INRAE=5.063;MAF_USDA=1.724
NC_035083.1	45829335	.	C	T	.	.	MAF_INRAE=5.0
NC_035083.1	45829368	.	C	A	.	.	MAF_INRAE=5.263;MAF_USDA=5.172
NC_035083.1	45829377	.	G	T	.	.	MAF_INRAE=32.5;MAF_USDA=8.621
NC_035083.1	45829426	.	G	A	.	.	MAF_INRAE=18.333;MAF_USDA=15.244
NC_035083.1	45829560	.	G	T	.	.	MAF_USDA=2.586
NC_035083.1	45829581	.	C	T	.	.	MAF_INRAE=1.667
NC_035083.1	45829582	.	G	T	.	.	MAF_INRAE=1.667
NC_035083.1	45829669	.	A	G	.	.	MAF_INRAE=43.038;MAF_USDA=31.707
NC_035083.1	45829715	.	C	A	.	.	MAF_INRAE=5.263;MAF_USDA=6.034
NC_035083.1	45829753	.	T	A	.	.	MAF_INRAE=15.823;MAF_USDA=7.317
NC_035083.1	45829754	.	G	A	.	.	MAF_INRAE=15.833;MAF_USDA=7.927
NC_035083.1	45829847	.	G	A	.	.	MAF_USDA=6.667
NC_035083.1	45829867	.	C	A	.	.	MAF_USDA=3.333
NC_035083.1	45829915	.	G	C	.	.	MAF_USDA=6.471
NC_035083.1	45829948	.	C	T	.	.	MAF_INRAE=5.696;MAF_USDA=1.667
NC_035083.1	45829949	.	C	T	.	.	MAF_INRAE=1.667
NC_035083.1	45829952	.	G	A	.	.	MAF_INRAE=4.167;MAF_USDA=2.5
NC_035083.1	45830044	.	T	G	.	.	MAF_USDA=3.279
NC_035083.1	45830068	.	T	A	.	.	MAF_INRAE=4.167;MAF_USDA=7.647
NC_035083.1	45830093	.	A	C	.	.	MAF_INRAE=4.167;MAF_USDA=9.412
NC_035083.1	45830115	.	C	T	.	.	MAF_INRAE=1.667;MAF_USDA=14.118
NC_035083.1	45830178	.	T	A	.	.	MAF_INRAE=4.167
NC_035083.1	45830203	.	A	G	.	.	MAF_INRAE=4.167
NC_035083.1	45830211	.	T	G	.	.	MAF_USDA=1.639
NC_035083.1	45830333	.	A	C	.	.	MAF_INRAE=4.167;MAF_USDA=2.083
NC_035083.1	45830375	.	C	A	.	.	MAF_INRAE=3.333;MAF_USDA=7.647
NC_035083.1	45830389	.	C	A	.	.	MAF_USDA=2.459
NC_035083.1	45830405	.	C	T	.	.	MAF_USDA=3.529
NC_035083.1	45830437	.	C	T	.	.	MAF_INRAE=4.167;MAF_USDA=1.765
NC_035083.1	45830443	.	G	A	.	.	MAF_USDA=2.459
NC_035083.1	45830544	.	T	G	.	.	MAF_INRAE=4.167
NC_035083.1	45830551	.	G	A	.	.	MAF_INRAE=4.167
NC_035083.1	45830575	.	A	G	.	.	MAF_INRAE=4.167;MAF_USDA=7.059
NC_035083.1	45830583	.	A	C	.	.	MAF_USDA=6.471
NC_035083.1	45830584	.	G	A	.	.	MAF_USDA=6.471
NC_035083.1	45830585	.	T	G	.	.	MAF_USDA=6.471
NC_035083.1	45830586	.	T	C	.	.	MAF_USDA=6.471
NC_035083.1	45830587	.	A	G	.	.	MAF_USDA=8.197
NC_035083.1	45830628	.	C	T	.	.	MAF_INRAE=36.076;MAF_USDA=20.588
NC_035083.1	45830738	.	T	C	.	.	MAF_INRAE=11.392;MAF_USDA=2.353
NC_035083.1	45830742	.	G	C	.	.	MAF_INRAE=4.167;MAF_USDA=7.647
NC_035083.1	45830749	.	G	A	.	.	MAF_INRAE=4.167
NC_035083.1	45830774	.	G	A	.	.	MAF_INRAE=4.167;MAF_USDA=8.235
NC_035083.1	45830843	.	G	T	.	.	MAF_INRAE=5.0;MAF_USDA=1.765
NC_035083.1	45830846	.	T	C	.	.	MAF_INRAE=1.667
NC_035083.1	45830853	.	A	C	.	.	MAF_INRAE=4.167;MAF_USDA=7.059
NC_035083.1	45830881	.	G	A	.	.	MAF_INRAE=5.696;MAF_USDA=1.639
NC_035083.1	45830920	.	G	T	.	.	MAF_INRAE=11.392;MAF_USDA=1.639
NC_035083.1	45831247	.	A	G	.	.	MAF_INRAE=4.167;MAF_USDA=7.738
NC_035083.1	45831317	.	A	C	.	.	MAF_INRAE=5.263;MAF_USDA=5.357
NC_035083.1	45831340	.	G	A	.	.	MAF_INRAE=4.167;MAF_USDA=5.952
NC_035083.1	45831343	.	A	C	.	.	MAF_INRAE=19.62;MAF_USDA=14.881
NC_035083.1	45831360	.	C	T	.	.	MAF_INRAE=3.333;MAF_USDA=4.762
NC_035083.1	45831397	.	G	A	.	.	MAF_INRAE=4.167;MAF_USDA=5.952
NC_035083.1	45831442	.	C	A	.	.	MAF_USDA=6.627
NC_035083.1	45831491	.	G	A	.	.	MAF_INRAE=5.696;MAF_USDA=1.639
NC_035083.1	45831492	.	A	G	.	.	MAF_INRAE=3.333;MAF_USDA=5.294
NC_035083.1	45831527	.	G	A	.	.	MAF_USDA=6.471
NC_035083.1	45831540	.	A	C	.	.	MAF_INRAE=3.333;MAF_USDA=5.294
NC_035083.1	45831544	.	C	T	.	.	MAF_USDA=2.459
NC_035083.1	45831550	.	G	A	.	.	MAF_INRAE=3.333
NC_035083.1	45831559	.	C	T	.	.	MAF_INRAE=2.5
NC_035083.1	45831573	.	G	A	.	.	MAF_INRAE=2.5
NC_035083.1	45831586	.	C	A	.	.	MAF_USDA=4.918
NC_035083.1	45831619	.	G	C	.	.	MAF_USDA=4.167
NC_035083.1	45831659	.	A	G	.	.	MAF_INRAE=3.333;MAF_USDA=2.542
NC_035083.1	45831663	.	T	G	.	.	MAF_INRAE=6.667;MAF_USDA=8.929
NC_035083.1	45831686	.	A	G	.	.	MAF_INRAE=2.5;MAF_USDA=4.167
NC_035083.1	45831704	.	C	T	.	.	MAF_INRAE=3.333;MAF_USDA=4.167
NC_035083.1	45831708	.	G	A	.	.	MAF_INRAE=3.333;MAF_USDA=4.762
NC_035083.1	45831710	.	T	C	.	.	MAF_USDA=5.833
NC_035083.1	45831746	.	A	C	.	.	MAF_INRAE=4.167;MAF_USDA=5.294
NC_035083.1	45831770	.	T	C	.	.	MAF_INRAE=4.167;MAF_USDA=7.059
NC_035083.1	45831833	.	A	C	.	.	MAF_USDA=2.083
NC_035083.1	45831834	.	A	T	.	.	MAF_INRAE=4.167
NC_035083.1	45831873	.	C	G	.	.	MAF_USDA=2.941
NC_035083.1	45831910	.	T	C	.	.	MAF_INRAE=46.203;MAF_USDA=49.412
NC_035083.1	45831999	.	A	T	.	.	MAF_INRAE=5.696;MAF_USDA=1.639
NC_035083.1	45832037	.	G	A	.	.	MAF_INRAE=15.789;MAF_USDA=11.475
NC_035083.1	45832061	.	C	T	.	.	MAF_USDA=4.098
NC_035083.1	45832067	.	A	G	.	.	MAF_INRAE=5.063;MAF_USDA=2.459
NC_035083.1	45832156	.	G	C	.	.	MAF_USDA=3.529
NC_035083.1	45832277	.	A	C	.	.	MAF_INRAE=4.167
NC_035083.1	45832327	.	G	T	.	.	MAF_INRAE=3.333
NC_035083.1	45832426	.	G	T	.	.	MAF_INRAE=5.263;MAF_USDA=5.738
NC_035083.1	45832561	.	T	A	.	.	MAF_INRAE=38.333;MAF_USDA=30.588
NC_035083.1	45832564	.	C	T	.	.	MAF_INRAE=18.333;MAF_USDA=15.294
NC_035083.1	45832591	.	G	T	.	.	MAF_INRAE=4.167;MAF_USDA=2.083
NC_035083.1	45832716	.	A	G	.	.	MAF_INRAE=34.81;MAF_USDA=16.471
NC_035083.1	45832745	.	A	G	.	.	MAF_INRAE=11.392;MAF_USDA=2.941
NC_035083.1	45832753	.	A	C	.	.	MAF_INRAE=5.063;MAF_USDA=8.235
NC_035083.1	45832983	.	A	T	.	.	MAF_INRAE=5.263
NC_035083.1	45833023	.	T	C	.	.	MAF_USDA=3.279
NC_035083.1	45833187	.	G	T	.	.	MAF_INRAE=4.167
NC_035083.1	45833231	.	G	A	.	.	MAF_USDA=2.941
NC_035083.1	45833265	.	G	A	.	.	MAF_INRAE=30.833;MAF_USDA=5.738
NC_035083.1	45833298	.	G	A	.	.	MAF_INRAE=3.333;MAF_USDA=4.706
NC_035083.1	45833401	.	A	T	.	.	MAF_USDA=2.459
NC_035083.1	45833408	.	C	T	.	.	MAF_INRAE=30.833;MAF_USDA=7.377
NC_035083.1	45833572	.	A	T	.	.	MAF_INRAE=5.0
NC_035083.1	45833583	.	T	A	.	.	MAF_USDA=1.639
NC_035083.1	45833638	.	T	C	.	.	MAF_USDA=3.279
NC_035083.1	45833641	.	A	T	.	.	MAF_INRAE=4.167
NC_035083.1	45833657	.	T	G	.	.	MAF_USDA=1.639
NC_035083.1	45833689	.	C	T	.	.	MAF_USDA=6.471
NC_035083.1	45833794	.	T	A	.	.	MAF_INRAE=5.696;MAF_USDA=1.639
NC_035083.1	45834076	.	G	T	.	.	MAF_INRAE=1.667;MAF_USDA=13.529
NC_035083.1	45834146	.	A	G	.	.	MAF_INRAE=30.833;MAF_USDA=6.557
NC_035083.1	45834317	.	C	T	.	.	MAF_INRAE=17.089;MAF_USDA=11.765
NC_035083.1	45834340	.	A	G	.	.	MAF_USDA=2.459
NC_035083.1	45834367	.	A	G	.	.	MAF_INRAE=23.418;MAF_USDA=13.529
NC_035083.1	45834417	.	T	A	.	.	MAF_INRAE=5.263;MAF_USDA=10.588
NC_035083.1	45834600	.	G	A	.	.	MAF_USDA=7.647
NC_035083.1	45834653	.	A	C	.	.	MAF_USDA=4.098
NC_035083.1	45834660	.	G	A	.	.	MAF_INRAE=23.418;MAF_USDA=22.941
NC_035083.1	45834708	.	T	G	.	.	MAF_USDA=3.279
NC_035083.1	45834766	.	G	T	.	.	MAF_USDA=14.881
NC_035083.1	45834832	.	A	T	.	.	MAF_USDA=13.333
NC_035083.1	45834861	.	A	T	.	.	MAF_USDA=1.667
NC_035083.1	45834864	.	G	A	.	.	MAF_USDA=31.548
NC_035083.1	45834866	.	T	A	.	.	MAF_USDA=13.69
NC_035083.1	45834896	.	T	C	.	.	MAF_USDA=32.143
NC_035083.1	45834914	.	G	A	.	.	MAF_USDA=1.667
NC_035083.1	45834934	.	C	A	.	.	MAF_USDA=2.381
NC_035083.1	45834949	.	G	A	.	.	MAF_USDA=5.833
NC_035083.1	45835007	.	T	A	.	.	MAF_USDA=7.738
NC_035083.1	45835019	.	A	C	.	.	MAF_USDA=7.738
NC_035083.1	45835081	.	G	T	.	.	MAF_USDA=5.0
NC_035083.1	45835159	.	T	G	.	.	MAF_INRAE=21.053;MAF_USDA=2.459
NC_035083.1	45835178	.	G	T	.	.	MAF_USDA=3.529
NC_035083.1	45835206	.	A	G	.	.	MAF_USDA=1.639
NC_035083.1	45835224	.	C	G	.	.	MAF_USDA=2.459
NC_035083.1	45835239	.	C	T	.	.	MAF_INRAE=5.263;MAF_USDA=5.738
NC_035083.1	45835263	.	A	G	.	.	MAF_INRAE=43.038;MAF_USDA=50.0
NC_035083.1	45835309	.	A	T	.	.	MAF_USDA=8.824
NC_035083.1	45835490	.	A	T	.	.	MAF_INRAE=11.392;MAF_USDA=2.353
NC_035083.1	45835504	.	A	G	.	.	MAF_INRAE=4.167;MAF_USDA=4.167
NC_035083.1	45835528	.	C	A	.	.	MAF_INRAE=43.038;MAF_USDA=49.412
NC_035083.1	45835529	.	T	G	.	.	MAF_USDA=5.738
NC_035083.1	45835579	.	T	G	.	.	MAF_INRAE=5.696;MAF_USDA=1.639
NC_035083.1	45835752	.	G	T	.	.	MAF_INRAE=4.167
NC_035083.1	45835892	.	C	T	.	.	MAF_INRAE=4.167
NC_035083.1	45835918	.	T	C	.	.	MAF_USDA=3.279
NC_035083.1	45835949	.	C	T	.	.	MAF_INRAE=23.418;MAF_USDA=14.118
NC_035083.1	45835974	.	A	G	.	.	MAF_USDA=4.918
NC_035083.1	45836019	.	G	A	.	.	MAF_INRAE=4.167
NC_035083.1	45836143	.	T	A	.	.	MAF_INRAE=23.418;MAF_USDA=13.529
NC_035083.1	45836159	.	G	A	.	.	MAF_INRAE=23.418;MAF_USDA=14.118
NC_035083.1	45836169	.	G	T	.	.	MAF_INRAE=5.263;MAF_USDA=5.738
NC_035083.1	45836230	.	C	T	.	.	MAF_INRAE=5.696;MAF_USDA=1.639
NC_035083.1	45836259	.	A	C	.	.	MAF_USDA=1.639
NC_035083.1	45836342	.	G	C	.	.	MAF_INRAE=25.949;MAF_USDA=31.765
NC_035083.1	45836356	.	A	C	.	.	MAF_USDA=2.459
NC_035083.1	45836420	.	G	A	.	.	MAF_USDA=1.639
NC_035083.1	45836595	.	G	A	.	.	MAF_INRAE=4.167
NC_035083.1	45836610	.	C	A	.	.	MAF_USDA=1.176
NC_035083.1	45836652	.	G	A	.	.	MAF_INRAE=5.263;MAF_USDA=5.738
NC_035083.1	45836668	.	G	A	.	.	MAF_USDA=10.417
NC_035083.1	45836725	.	G	A	.	.	MAF_INRAE=23.418;MAF_USDA=22.941
NC_035083.1	45836736	.	T	C	.	.	MAF_USDA=4.167
NC_035083.1	45836743	.	C	A	.	.	MAF_INRAE=46.203;MAF_USDA=49.412
NC_035083.1	45836763	.	T	G	.	.	MAF_USDA=4.118
NC_035083.1	45836835	.	T	G	.	.	MAF_USDA=1.639
NC_035083.1	45836922	.	G	C	.	.	MAF_INRAE=23.418;MAF_USDA=14.118
NC_035083.1	45836940	.	A	T	.	.	MAF_USDA=4.918
NC_035083.1	45836967	.	A	T	.	.	MAF_INRAE=5.0;MAF_USDA=1.639
NC_035083.1	45837101	.	G	T	.	.	MAF_INRAE=46.203;MAF_USDA=50.0
NC_035083.1	45837276	.	T	C	.	.	MAF_USDA=4.118
NC_035083.1	45837424	.	G	A	.	.	MAF_USDA=4.098
NC_035083.1	45837462	.	G	A	.	.	MAF_INRAE=30.833
NC_035083.1	45837471	.	C	G	.	.	MAF_INRAE=5.263
NC_035083.1	45837600	.	T	A	.	.	MAF_USDA=1.639
NC_035083.1	45837601	.	C	A	.	.	MAF_INRAE=24.684;MAF_USDA=27.647
NC_035083.1	45837672	.	A	G	.	.	MAF_INRAE=17.089;MAF_USDA=10.0
NC_035083.1	45837699	.	A	T	.	.	MAF_USDA=6.471
NC_035083.1	45837922	.	A	G	.	.	MAF_INRAE=23.418;MAF_USDA=14.118
NC_035083.1	45838181	.	C	A	.	.	MAF_INRAE=16.456;MAF_USDA=3.529
NC_035083.1	45838421	.	A	C	.	.	MAF_INRAE=25.949;MAF_USDA=31.967
NC_035083.1	45838451	.	C	G	.	.	MAF_INRAE=5.063;MAF_USDA=13.115
NC_035083.1	45838460	.	G	A	.	.	MAF_INRAE=5.263;MAF_USDA=5.738
NC_035083.1	45838486	.	A	T	.	.	MAF_USDA=3.529
NC_035083.1	45838572	.	C	G	.	.	MAF_INRAE=17.089;MAF_USDA=10.0
NC_035083.1	45838619	.	C	A	.	.	MAF_USDA=5.738
NC_035083.1	45838627	.	A	G	.	.	MAF_INRAE=24.684;MAF_USDA=31.765
NC_035083.1	45838654	.	G	T	.	.	MAF_USDA=1.639
NC_035083.1	45838857	.	T	C	.	.	MAF_USDA=4.118
NC_035083.1	45839129	.	C	A	.	.	MAF_INRAE=5.263;MAF_USDA=5.738
NC_035083.1	45839219	.	G	T	.	.	MAF_INRAE=5.0
NC_035083.1	45839486	.	G	T	.	.	MAF_INRAE=30.833
NC_035083.1	45839506	.	A	G	.	.	MAF_INRAE=5.263;MAF_USDA=5.738
NC_035083.1	45839680	.	T	G	.	.	MAF_USDA=4.918
NC_035083.1	45839718	.	C	T	.	.	MAF_INRAE=15.823;MAF_USDA=7.059
NC_035083.1	45839821	.	C	T	.	.	MAF_INRAE=11.392;MAF_USDA=2.353
NC_035083.1	45839827	.	T	A	.	.	MAF_USDA=1.639
NC_035083.1	45840030	.	G	A	.	.	MAF_INRAE=11.392;MAF_USDA=2.353
NC_035083.1	45840087	.	T	A	.	.	MAF_INRAE=4.167
NC_035083.1	45840121	.	T	C	.	.	MAF_INRAE=22.785;MAF_USDA=20.588
NC_035083.1	45840229	.	A	T	.	.	MAF_USDA=10.656
NC_035083.1	45840285	.	G	T	.	.	MAF_INRAE=3.333;MAF_USDA=5.294
NC_035083.1	45840386	.	G	T	.	.	MAF_INRAE=5.263;MAF_USDA=11.176
NC_035083.1	45840396	.	C	A	.	.	MAF_INRAE=18.354;MAF_USDA=25.294
NC_035083.1	45840484	.	T	C	.	.	MAF_USDA=4.098
NC_035083.1	45840498	.	A	T	.	.	MAF_INRAE=2.5
NC_035083.1	45840572	.	G	T	.	.	MAF_USDA=10.656
NC_035083.1	45840581	.	T	A	.	.	MAF_USDA=2.459
NC_035083.1	45840582	.	C	G	.	.	MAF_USDA=2.459
NC_035083.1	45840705	.	T	G	.	.	MAF_USDA=4.098
NC_035083.1	45840732	.	A	G	.	.	MAF_USDA=4.918
NC_035083.1	45840746	.	G	A	.	.	MAF_INRAE=17.089;MAF_USDA=2.941
NC_035083.1	45840824	.	G	A	.	.	MAF_INRAE=1.667;MAF_USDA=6.667
NC_035083.1	45840829	.	T	G	.	.	MAF_INRAE=5.263;MAF_USDA=5.0
NC_035083.1	45840865	.	C	G	.	.	MAF_INRAE=9.167;MAF_USDA=9.412
NC_035083.1	45840920	.	G	T	.	.	MAF_INRAE=23.418;MAF_USDA=14.706
NC_035083.1	45841017	.	A	T	.	.	MAF_INRAE=11.392;MAF_USDA=2.353
NC_035083.1	45841272	.	C	A	.	.	MAF_INRAE=23.418;MAF_USDA=14.118
NC_035083.1	45841308	.	T	C	.	.	MAF_INRAE=1.667
NC_035083.1	45841370	.	G	T	.	.	MAF_USDA=1.639
NC_035083.1	45841447	.	C	A	.	.	MAF_INRAE=1.667
NC_035083.1	45841533	.	A	C	.	.	MAF_USDA=10.656
NC_035083.1	45841601	.	G	A	.	.	MAF_USDA=4.918
NC_035083.1	45841744	.	C	T	.	.	MAF_USDA=1.639
NC_035083.1	45841802	.	A	G	.	.	MAF_INRAE=23.418;MAF_USDA=20.588
NC_035083.1	45841826	.	A	C	.	.	MAF_INRAE=5.263;MAF_USDA=5.738
NC_035083.1	45841829	.	C	A	.	.	MAF_INRAE=17.5;MAF_USDA=15.882
NC_035083.1	45841830	.	T	A	.	.	MAF_INRAE=23.418;MAF_USDA=14.118
NC_035083.1	45842233	.	T	C	.	.	MAF_USDA=1.639
NC_035083.1	45842284	.	A	G	.	.	MAF_INRAE=44.304;MAF_USDA=40.588
NC_035083.1	45842369	.	G	T	.	.	MAF_INRAE=4.167
NC_035083.1	45842444	.	T	G	.	.	MAF_INRAE=17.089;MAF_USDA=3.529
NC_035083.1	45842469	.	A	G	.	.	MAF_USDA=1.765
NC_035083.1	45842479	.	A	T	.	.	MAF_INRAE=5.833;MAF_USDA=3.529
NC_035083.1	45842515	.	T	C	.	.	MAF_INRAE=4.167
NC_035083.1	45842521	.	A	G	.	.	MAF_USDA=1.639
NC_035083.1	45842579	.	C	T	.	.	MAF_INRAE=5.063;MAF_USDA=20.588
NC_035083.1	45842677	.	T	A	.	.	MAF_INRAE=24.051;MAF_USDA=20.0
NC_035083.1	45842678	.	A	G	.	.	MAF_INRAE=18.333;MAF_USDA=20.0
NC_035083.1	45842734	.	T	C	.	.	MAF_USDA=4.098
NC_035083.1	45842742	.	G	T	.	.	MAF_INRAE=23.418;MAF_USDA=14.706
NC_035083.1	45842846	.	C	T	.	.	MAF_USDA=7.377
NC_035083.1	45842847	.	G	A	.	.	MAF_INRAE=25.316;MAF_USDA=13.115
NC_035083.1	45842897	.	G	T	.	.	MAF_INRAE=38.608;MAF_USDA=14.118
NC_035083.1	45842998	.	G	A	.	.	MAF_INRAE=6.329;MAF_USDA=9.836
NC_035083.1	45843086	.	A	C	.	.	MAF_INRAE=5.0;MAF_USDA=3.279
NC_035083.1	45843133	.	A	G	.	.	MAF_INRAE=6.329
NC_035083.1	45843289	.	G	A	.	.	MAF_USDA=10.0
NC_035083.1	45843304	.	C	G	.	.	MAF_INRAE=15.823;MAF_USDA=7.647
NC_035083.1	45843511	.	A	C	.	.	MAF_INRAE=5.0;MAF_USDA=4.118
NC_035083.1	45843543	.	A	G	.	.	MAF_INRAE=3.333;MAF_USDA=18.235
NC_035083.1	45843666	.	C	A	.	.	MAF_INRAE=27.215;MAF_USDA=18.235
NC_035083.1	45843670	.	C	T	.	.	MAF_INRAE=3.333;MAF_USDA=4.706
NC_035083.1	45843711	.	C	A	.	.	MAF_INRAE=3.333;MAF_USDA=15.294
NC_035083.1	45843714	.	C	T	.	.	MAF_USDA=4.918
NC_035083.1	45843720	.	C	A	.	.	MAF_USDA=2.459
NC_035083.1	45843744	.	T	A	.	.	MAF_INRAE=5.263;MAF_USDA=3.279
NC_035083.1	45843796	.	C	T	.	.	MAF_INRAE=3.333;MAF_USDA=19.412
NC_035083.1	45843802	.	C	G	.	.	MAF_INRAE=40.506;MAF_USDA=46.471
NC_035083.1	45843828	.	A	G	.	.	MAF_USDA=10.588
NC_035083.1	45843840	.	A	G	.	.	MAF_INRAE=32.278;MAF_USDA=37.059
NC_035083.1	45843890	.	A	G	.	.	MAF_INRAE=22.5;MAF_USDA=17.647
NC_035083.1	45843939	.	C	A	.	.	MAF_USDA=3.529
NC_035083.1	45843951	.	A	G	.	.	MAF_INRAE=27.215;MAF_USDA=15.882
NC_035083.1	45844075	.	G	A	.	.	MAF_INRAE=6.329;MAF_USDA=9.836
NC_035083.1	45844098	.	T	C	.	.	MAF_USDA=4.098
NC_035083.1	45844102	.	C	T	.	.	MAF_INRAE=22.785;MAF_USDA=14.118
NC_035083.1	45844209	.	C	T	.	.	MAF_USDA=3.279
NC_035083.1	45844367	.	G	C	.	.	MAF_USDA=1.667
NC_035083.1	45844423	.	G	C	.	.	MAF_USDA=7.059
NC_035083.1	45844435	.	T	G	.	.	MAF_USDA=1.765
NC_035083.1	45844478	.	T	C	.	.	MAF_INRAE=38.608;MAF_USDA=34.706
NC_035083.1	45844511	.	G	A	.	.	MAF_INRAE=9.494;MAF_USDA=10.0
NC_035083.1	45844628	.	T	A	.	.	MAF_INRAE=1.667
NC_035083.1	45844630	.	T	C	.	.	MAF_INRAE=35.0;MAF_USDA=15.294
NC_035083.1	45844763	.	T	A	.	.	MAF_INRAE=5.696
NC_035083.1	45844822	.	A	C	.	.	MAF_INRAE=43.671;MAF_USDA=29.412
NC_035083.1	45844824	.	A	T	.	.	MAF_USDA=1.639
NC_035083.1	45844838	.	C	T	.	.	MAF_USDA=10.0
NC_035083.1	45844848	.	G	C	.	.	MAF_USDA=5.294
NC_035083.1	45844968	.	C	G	.	.	MAF_USDA=6.471
NC_035083.1	45845080	.	A	G	.	.	MAF_INRAE=39.873;MAF_USDA=27.059
NC_035083.1	45845106	.	C	T	.	.	MAF_INRAE=39.241;MAF_USDA=26.471
NC_035083.1	45845125	.	C	A	.	.	MAF_USDA=27.083
NC_035083.1	45845126	.	T	A	.	.	MAF_INRAE=47.5;MAF_USDA=27.083
NC_035083.1	45845147	.	G	A	.	.	MAF_USDA=5.294
NC_035083.1	45845178	.	T	C	.	.	MAF_USDA=6.25
NC_035083.1	45845192	.	C	A	.	.	MAF_USDA=10.588
NC_035083.1	45845217	.	G	C	.	.	MAF_USDA=2.459
NC_035083.1	45845280	.	A	G	.	.	MAF_INRAE=39.241;MAF_USDA=26.471
NC_035083.1	45845347	.	G	A	.	.	MAF_USDA=3.529
NC_035083.1	45845447	.	C	T	.	.	MAF_INRAE=6.962;MAF_USDA=2.459
NC_035083.1	45845472	.	G	A	.	.	MAF_USDA=5.738
NC_035083.1	45845487	.	C	T	.	.	MAF_INRAE=4.43;MAF_USDA=15.294
NC_035083.1	45845572	.	T	C	.	.	MAF_INRAE=40.506;MAF_USDA=26.471
NC_035083.1	45845638	.	T	C	.	.	MAF_INRAE=14.557;MAF_USDA=5.294
NC_035083.1	45845796	.	A	G	.	.	MAF_USDA=2.459
NC_035083.1	45845863	.	C	A	.	.	MAF_INRAE=14.557;MAF_USDA=3.279
NC_035083.1	45845947	.	T	G	.	.	MAF_INRAE=1.667
NC_035083.1	45845973	.	C	T	.	.	MAF_INRAE=39.873;MAF_USDA=17.647
NC_035083.1	45846051	.	A	G	.	.	MAF_INRAE=39.873;MAF_USDA=16.471
NC_035083.1	45846239	.	C	T	.	.	MAF_INRAE=5.263;MAF_USDA=4.918
NC_035083.1	45846275	.	C	A	.	.	MAF_INRAE=9.494;MAF_USDA=2.353
NC_035083.1	45846335	.	C	T	.	.	MAF_USDA=7.059
NC_035083.1	45846379	.	C	T	.	.	MAF_USDA=3.279
NC_035083.1	45846444	.	A	G	.	.	MAF_INRAE=2.5;MAF_USDA=6.557
NC_035083.1	45846535	.	C	T	.	.	MAF_INRAE=14.557;MAF_USDA=10.588
NC_035083.1	45846587	.	C	A	.	.	MAF_INRAE=14.557;MAF_USDA=4.706
NC_035083.1	45846613	.	T	G	.	.	MAF_INRAE=13.291;MAF_USDA=5.882
NC_035083.1	45846732	.	A	T	.	.	MAF_INRAE=40.506;MAF_USDA=17.647
NC_035083.1	45846772	.	C	T	.	.	MAF_USDA=1.639
NC_035083.1	45846790	.	A	C	.	.	MAF_USDA=7.059
NC_035083.1	45846796	.	A	G	.	.	MAF_INRAE=5.263;MAF_USDA=5.294
NC_035083.1	45846938	.	T	C	.	.	MAF_USDA=1.639
NC_035083.1	45847013	.	A	T	.	.	MAF_INRAE=1.667
NC_035083.1	45847067	.	G	A	.	.	MAF_USDA=2.083
NC_035083.1	45847177	.	G	A	.	.	MAF_USDA=2.353
NC_035083.1	45847212	.	G	A	.	.	MAF_USDA=4.118
NC_035083.1	45847304	.	C	T	.	.	MAF_USDA=2.353
NC_035083.1	45847341	.	G	T	.	.	MAF_INRAE=27.848;MAF_USDA=49.412
NC_035083.1	45847347	.	G	A	.	.	MAF_INRAE=39.241;MAF_USDA=18.235
NC_035083.1	45847425	.	C	T	.	.	MAF_INRAE=39.241;MAF_USDA=17.647
NC_035083.1	45847437	.	A	C	.	.	MAF_USDA=2.083
NC_035083.1	45847438	.	G	C	.	.	MAF_USDA=2.083
NC_035083.1	45847439	.	G	T	.	.	MAF_USDA=2.083
NC_035083.1	45847448	.	T	C	.	.	MAF_INRAE=15.19;MAF_USDA=8.235
NC_035083.1	45847546	.	C	T	.	.	MAF_INRAE=14.557;MAF_USDA=9.412
NC_035083.1	45847720	.	A	G	.	.	MAF_USDA=7.377
NC_035083.1	45847742	.	C	G	.	.	MAF_USDA=1.765
NC_035083.1	45847743	.	C	T	.	.	MAF_USDA=1.765
NC_035083.1	45847895	.	C	T	.	.	MAF_USDA=1.765
NC_035083.1	45847974	.	G	A	.	.	MAF_USDA=3.279
NC_035083.1	45848098	.	G	T	.	.	MAF_USDA=7.059
NC_035083.1	45848156	.	C	G	.	.	MAF_INRAE=14.557;MAF_USDA=10.656
NC_035083.1	45848253	.	C	A	.	.	MAF_INRAE=14.557;MAF_USDA=4.098
NC_035083.1	45848340	.	C	T	.	.	MAF_INRAE=15.823;MAF_USDA=8.235
NC_035083.1	45848476	.	G	A	.	.	MAF_INRAE=14.557;MAF_USDA=12.353
NC_035083.1	45848569	.	C	G	.	.	MAF_INRAE=14.557;MAF_USDA=4.098
NC_035083.1	45848589	.	T	G	.	.	MAF_USDA=2.459
NC_035083.1	45848595	.	A	T	.	.	MAF_INRAE=4.167
NC_035083.1	45848616	.	C	T	.	.	MAF_INRAE=8.861;MAF_USDA=5.882
NC_035083.1	45848741	.	G	A	.	.	MAF_USDA=5.294
NC_035083.1	45848790	.	C	G	.	.	MAF_USDA=8.333
NC_035083.1	45848791	.	T	G	.	.	MAF_USDA=1.765
NC_035083.1	45848842	.	G	T	.	.	MAF_USDA=3.279
NC_035083.1	45848872	.	G	T	.	.	MAF_INRAE=2.5;MAF_USDA=7.377
NC_035083.1	45849005	.	G	A	.	.	MAF_USDA=2.459
NC_035083.1	45849020	.	A	T	.	.	MAF_INRAE=1.667
NC_035083.1	45849040	.	G	A	.	.	MAF_USDA=1.667
NC_035083.1	45849095	.	G	T	.	.	MAF_USDA=2.083
NC_035083.1	45849188	.	A	G	.	.	MAF_INRAE=45.57;MAF_USDA=44.118
NC_035083.1	45849224	.	G	T	.	.	MAF_INRAE=5.263
NC_035083.1	45849247	.	G	A	.	.	MAF_USDA=4.098
NC_035083.1	45849278	.	G	A	.	.	MAF_USDA=1.176
NC_035083.1	45849342	.	G	A	.	.	MAF_USDA=5.294
NC_035083.1	45849346	.	A	G	.	.	MAF_USDA=1.639
NC_035083.1	45849383	.	G	T	.	.	MAF_USDA=3.279
NC_035083.1	45849412	.	C	T	.	.	MAF_USDA=1.639
NC_035083.1	45849420	.	G	A	.	.	MAF_INRAE=14.557;MAF_USDA=3.279
NC_035083.1	45849422	.	C	A	.	.	MAF_USDA=1.639
NC_035083.1	45849506	.	G	T	.	.	MAF_USDA=1.639
NC_035083.1	45849576	.	G	C	.	.	MAF_INRAE=13.924;MAF_USDA=4.098
NC_035083.1	45849582	.	T	C	.	.	MAF_USDA=2.941
NC_035083.1	45849655	.	G	A	.	.	MAF_USDA=2.941
NC_035083.1	45849769	.	C	T	.	.	MAF_INRAE=4.43;MAF_USDA=20.0
NC_035083.1	45849813	.	T	C	.	.	MAF_INRAE=5.696;MAF_USDA=1.639
NC_035083.1	45849851	.	C	T	.	.	MAF_USDA=4.918
NC_035083.1	45849857	.	A	G	.	.	MAF_USDA=2.459
NC_035083.1	45849915	.	T	C	.	.	MAF_USDA=1.639
NC_035083.1	45849941	.	C	T	.	.	MAF_USDA=3.279
NC_035083.1	45849942	.	G	A	.	.	MAF_INRAE=5.263;MAF_USDA=5.294
NC_035083.1	45849946	.	G	C	.	.	MAF_INRAE=5.263
NC_035083.1	45850012	.	G	A	.	.	MAF_USDA=6.471
NC_035083.1	45850027	.	C	A	.	.	MAF_USDA=1.639
NC_035083.1	45850102	.	C	G	.	.	MAF_USDA=3.279
NC_035083.1	45850112	.	C	T	.	.	MAF_USDA=4.918
NC_035083.1	45850132	.	G	A	.	.	MAF_USDA=2.459
NC_035083.1	45850148	.	G	A	.	.	MAF_INRAE=5.0
NC_035083.1	45850157	.	G	T	.	.	MAF_USDA=1.639
NC_035083.1	45850197	.	C	T	.	.	MAF_INRAE=9.494;MAF_USDA=2.353
NC_035083.1	45850213	.	G	C	.	.	MAF_USDA=2.459
NC_035083.1	45850228	.	C	T	.	.	MAF_USDA=4.918
NC_035083.1	45850229	.	G	A	.	.	MAF_USDA=2.459
NC_035083.1	45850290	.	T	C	.	.	MAF_INRAE=39.241;MAF_USDA=27.647
NC_035083.1	45850330	.	A	C	.	.	MAF_USDA=47.917
NC_035083.1	45850334	.	T	A	.	.	MAF_USDA=5.0
NC_035083.1	45850338	.	T	A	.	.	MAF_USDA=5.738
NC_035083.1	45850374	.	A	C	.	.	MAF_INRAE=14.557;MAF_USDA=4.098
NC_035083.1	45850402	.	G	A	.	.	MAF_INRAE=37.975;MAF_USDA=10.0
NC_035083.1	45850506	.	T	G	.	.	MAF_USDA=1.639
NC_035083.1	45850604	.	A	G	.	.	MAF_USDA=25.904
NC_035083.1	45850613	.	G	C	.	.	MAF_INRAE=5.263;MAF_USDA=16.667
NC_035083.1	45850811	.	C	A	.	.	MAF_USDA=8.824
NC_035083.1	45850826	.	T	C	.	.	MAF_INRAE=36.709;MAF_USDA=9.412
NC_035083.1	45850870	.	G	A	.	.	MAF_USDA=5.294
NC_035083.1	45850899	.	G	C	.	.	MAF_INRAE=35.833;MAF_USDA=9.016
NC_035083.1	45850954	.	G	A	.	.	MAF_INRAE=9.494;MAF_USDA=2.353
NC_035083.1	45850957	.	T	C	.	.	MAF_USDA=4.918
NC_035083.1	45851094	.	G	T	.	.	MAF_USDA=8.333
NC_035083.1	45851095	.	C	T	.	.	MAF_USDA=2.083
NC_035083.1	45851318	.	A	G	.	.	MAF_USDA=2.459
NC_035083.1	45851451	.	G	T	.	.	MAF_INRAE=36.709;MAF_USDA=9.412
NC_035083.1	45851512	.	T	A	.	.	MAF_INRAE=35.833;MAF_USDA=8.197
NC_035083.1	45851532	.	A	G	.	.	MAF_USDA=1.639
NC_035083.1	45851738	.	A	T	.	.	MAF_USDA=5.738
NC_035083.1	45851739	.	A	C	.	.	MAF_INRAE=2.5;MAF_USDA=1.639
NC_035083.1	45851771	.	A	T	.	.	MAF_USDA=4.098
NC_035083.1	45851813	.	T	C	.	.	MAF_USDA=3.279
NC_035083.1	45852480	.	G	C	.	.	MAF_USDA=3.279
NC_035083.1	45852532	.	T	G	.	.	MAF_INRAE=21.053;MAF_USDA=3.279
NC_035083.1	45852574	.	A	G	.	.	MAF_USDA=3.571
NC_035083.1	45852640	.	A	T	.	.	MAF_INRAE=23.418;MAF_USDA=14.706
NC_035083.1	45852699	.	C	T	.	.	MAF_INRAE=7.595;MAF_USDA=1.639
NC_035083.1	45852877	.	C	T	.	.	MAF_INRAE=5.263;MAF_USDA=5.882
NC_035083.1	45852901	.	C	T	.	.	MAF_INRAE=37.975;MAF_USDA=9.412
NC_035083.1	45852931	.	T	G	.	.	MAF_USDA=7.647
NC_035083.1	45852934	.	G	A	.	.	MAF_INRAE=20.886;MAF_USDA=14.706
NC_035083.1	45852950	.	C	A	.	.	MAF_INRAE=30.833;MAF_USDA=5.738
NC_035083.1	45852952	.	G	A	.	.	MAF_INRAE=9.494;MAF_USDA=2.353
NC_035083.1	45853034	.	T	G	.	.	MAF_INRAE=23.418;MAF_USDA=14.706
NC_035083.1	45853041	.	T	G	.	.	MAF_USDA=3.279
NC_035083.1	45853187	.	A	G	.	.	MAF_USDA=4.918
NC_035083.1	45853225	.	T	C	.	.	MAF_USDA=5.738
NC_035083.1	45853324	.	C	A	.	.	MAF_USDA=2.941
NC_035083.1	45853474	.	A	T	.	.	MAF_USDA=15.294
NC_035083.1	45853475	.	T	A	.	.	MAF_USDA=15.294
NC_035083.1	45853566	.	A	C	.	.	MAF_INRAE=15.19;MAF_USDA=9.016
NC_035083.1	45853623	.	C	A	.	.	MAF_INRAE=23.418;MAF_USDA=14.706
NC_035083.1	45853737	.	T	G	.	.	MAF_INRAE=5.263;MAF_USDA=3.279
NC_035083.1	45853804	.	A	T	.	.	MAF_INRAE=5.0
NC_035083.1	45853844	.	C	T	.	.	MAF_USDA=4.918
NC_035083.1	45853845	.	G	T	.	.	MAF_INRAE=14.557;MAF_USDA=4.098
NC_035083.1	45854016	.	T	C	.	.	MAF_USDA=5.0
NC_035083.1	45854107	.	C	T	.	.	MAF_INRAE=13.924;MAF_USDA=22.917
NC_035083.1	45854208	.	C	T	.	.	MAF_INRAE=14.557;MAF_USDA=4.098
NC_035083.1	45854315	.	C	T	.	.	MAF_INRAE=14.557;MAF_USDA=4.098
NC_035083.1	45854429	.	T	A	.	.	MAF_INRAE=14.557;MAF_USDA=3.333
NC_035083.1	45854442	.	G	A	.	.	MAF_USDA=2.976
NC_035083.1	45854448	.	C	A	.	.	MAF_USDA=4.918
NC_035083.1	45854459	.	A	C	.	.	MAF_USDA=8.333
NC_035083.1	45854476	.	A	C	.	.	MAF_INRAE=37.342;MAF_USDA=9.412
NC_035083.1	45854557	.	T	G	.	.	MAF_USDA=1.176
NC_035083.1	45854614	.	C	G	.	.	MAF_INRAE=15.823;MAF_USDA=10.588
NC_035083.1	45854620	.	T	G	.	.	MAF_INRAE=22.785;MAF_USDA=15.882
NC_035083.1	45854643	.	A	G	.	.	MAF_INRAE=14.557;MAF_USDA=4.098
NC_035083.1	45854697	.	C	A	.	.	MAF_USDA=1.639
NC_035083.1	45854741	.	T	G	.	.	MAF_INRAE=5.263;MAF_USDA=4.098
NC_035083.1	45854744	.	A	C	.	.	MAF_INRAE=23.418;MAF_USDA=15.294
NC_035083.1	45854759	.	A	G	.	.	MAF_USDA=5.738
NC_035083.1	45854768	.	G	T	.	.	MAF_INRAE=13.291;MAF_USDA=4.918
NC_035083.1	45854828	.	G	T	.	.	MAF_INRAE=23.418;MAF_USDA=15.294
NC_035083.1	45854836	.	T	C	.	.	MAF_INRAE=1.667
NC_035083.1	45854955	.	C	T	.	.	MAF_USDA=8.824
NC_035083.1	45855108	.	C	T	.	.	MAF_USDA=9.016
NC_035083.1	45855118	.	C	T	.	.	MAF_INRAE=21.053;MAF_USDA=3.279
NC_035083.1	45855136	.	G	A	.	.	MAF_INRAE=21.053;MAF_USDA=3.279
NC_035083.1	45855238	.	T	A	.	.	MAF_USDA=4.098
NC_035083.1	45855423	.	A	G	.	.	MAF_USDA=4.918
NC_035083.1	45855426	.	C	A	.	.	MAF_INRAE=13.333;MAF_USDA=4.098
NC_035083.1	45855479	.	C	A	.	.	MAF_USDA=5.882
NC_035083.1	45855488	.	T	A	.	.	MAF_USDA=1.765
NC_035083.1	45855964	.	A	G	.	.	MAF_USDA=2.941
NC_035083.1	45856049	.	C	G	.	.	MAF_USDA=12.5
NC_035083.1	45856055	.	G	T	.	.	MAF_INRAE=34.167;MAF_USDA=43.529
NC_035083.1	45856057	.	G	T	.	.	MAF_INRAE=34.167;MAF_USDA=42.941
NC_035083.1	45856186	.	A	C	.	.	MAF_INRAE=20.833
NC_035083.1	45856187	.	G	C	.	.	MAF_INRAE=20.833;MAF_USDA=22.917
NC_035083.1	45856188	.	T	C	.	.	MAF_USDA=22.917
NC_035083.1	45856189	.	G	T	.	.	MAF_USDA=22.917
NC_035083.1	45856208	.	C	A	.	.	MAF_USDA=7.377
NC_035083.1	45856214	.	G	T	.	.	MAF_USDA=4.918
NC_035083.1	45856380	.	G	C	.	.	MAF_INRAE=37.342;MAF_USDA=9.412
NC_035083.1	45856416	.	G	A	.	.	MAF_USDA=3.279
NC_035083.1	45856442	.	C	A	.	.	MAF_INRAE=13.924;MAF_USDA=3.279
NC_035083.1	45856493	.	G	C	.	.	MAF_INRAE=14.557
NC_035083.1	45856552	.	G	A	.	.	MAF_INRAE=20.886;MAF_USDA=29.412
NC_035083.1	45856666	.	C	A	.	.	MAF_USDA=12.5
NC_035083.1	45856677	.	G	C	.	.	MAF_USDA=12.5
NC_035083.1	45856700	.	A	C	.	.	MAF_USDA=3.279
NC_035083.1	45856732	.	C	A	.	.	MAF_USDA=6.557
NC_035083.1	45856941	.	G	A	.	.	MAF_USDA=1.639
NC_035083.1	45856977	.	G	T	.	.	MAF_USDA=3.529
NC_035083.1	45857146	.	A	T	.	.	MAF_USDA=3.279
NC_035083.1	45857260	.	C	T	.	.	MAF_INRAE=37.342;MAF_USDA=9.412
NC_035083.1	45857262	.	C	G	.	.	MAF_USDA=1.639
NC_035083.1	45857405	.	G	T	.	.	MAF_USDA=4.918
NC_035083.1	45857415	.	A	C	.	.	MAF_INRAE=15.19;MAF_USDA=9.016
NC_035083.1	45857423	.	T	C	.	.	MAF_USDA=5.882
NC_035083.1	45857428	.	T	C	.	.	MAF_INRAE=5.696;MAF_USDA=1.639
NC_035083.1	45857434	.	T	A	.	.	MAF_INRAE=22.785;MAF_USDA=15.294
NC_035083.1	45857464	.	T	C	.	.	MAF_INRAE=37.975;MAF_USDA=47.059
NC_035083.1	45857492	.	T	A	.	.	MAF_INRAE=23.418;MAF_USDA=14.706
NC_035083.1	45857524	.	C	A	.	.	MAF_USDA=1.176
NC_035083.1	45857669	.	A	G	.	.	MAF_USDA=4.098
NC_035083.1	45857698	.	G	A	.	.	MAF_INRAE=37.975;MAF_USDA=9.412
NC_035083.1	45857701	.	A	C	.	.	MAF_INRAE=22.785;MAF_USDA=15.294
NC_035083.1	45857719	.	C	T	.	.	MAF_USDA=22.353
NC_035083.1	45857724	.	G	C	.	.	MAF_INRAE=5.063;MAF_USDA=1.639
NC_035083.1	45857749	.	C	A	.	.	MAF_USDA=5.738
NC_035083.1	45857767	.	A	G	.	.	MAF_INRAE=5.263;MAF_USDA=5.294
NC_035083.1	45857783	.	T	G	.	.	MAF_USDA=22.353
NC_035083.1	45857805	.	T	A	.	.	MAF_INRAE=9.494;MAF_USDA=4.167
NC_035083.1	45857872	.	A	G	.	.	MAF_USDA=5.738
NC_035083.1	45857937	.	G	T	.	.	MAF_USDA=8.197
NC_035083.1	45857999	.	A	G	.	.	MAF_USDA=4.918
NC_035083.1	45858029	.	C	A	.	.	MAF_INRAE=15.823;MAF_USDA=31.176
NC_035083.1	45858085	.	G	C	.	.	MAF_USDA=5.294
NC_035083.1	45858108	.	C	T	.	.	MAF_USDA=4.918
NC_035083.1	45858118	.	G	C	.	.	MAF_INRAE=38.608;MAF_USDA=9.412
NC_035083.1	45858218	.	A	C	.	.	MAF_USDA=3.279
NC_035083.1	45858226	.	A	T	.	.	MAF_INRAE=22.152;MAF_USDA=30.588
NC_035083.1	45858265	.	T	G	.	.	MAF_USDA=4.118
NC_035083.1	45858304	.	T	A	.	.	MAF_INRAE=1.667
NC_035083.1	45858495	.	C	A	.	.	MAF_USDA=1.639
NC_035083.1	45858547	.	T	A	.	.	MAF_USDA=1.639
NC_035083.1	45858627	.	G	A	.	.	MAF_INRAE=5.263;MAF_USDA=5.294
NC_035083.1	45858683	.	G	A	.	.	MAF_INRAE=5.263;MAF_USDA=26.471
NC_035083.1	45858735	.	T	G	.	.	MAF_INRAE=5.263;MAF_USDA=5.294
NC_035083.1	45858824	.	G	A	.	.	MAF_INRAE=14.557;MAF_USDA=4.098
NC_035083.1	45858890	.	C	T	.	.	MAF_INRAE=19.62;MAF_USDA=14.118
NC_035083.1	45858998	.	C	A	.	.	MAF_USDA=1.176
NC_035083.1	45859053	.	A	T	.	.	MAF_INRAE=22.785;MAF_USDA=31.176
NC_035083.1	45859102	.	C	T	.	.	MAF_INRAE=1.667
NC_035083.1	45859147	.	T	C	.	.	MAF_INRAE=4.167;MAF_USDA=2.083
NC_035083.1	45859160	.	T	G	.	.	MAF_USDA=1.639
NC_035083.1	45859188	.	G	A	.	.	MAF_USDA=21.765
NC_035083.1	45859321	.	G	A	.	.	MAF_INRAE=5.263;MAF_USDA=5.357
NC_035083.1	45859414	.	C	A	.	.	MAF_INRAE=5.263;MAF_USDA=5.294
NC_035083.1	45859430	.	A	C	.	.	MAF_USDA=4.918
NC_035083.1	45859431	.	G	C	.	.	MAF_USDA=4.918
NC_035083.1	45859509	.	C	T	.	.	MAF_USDA=6.557
NC_035083.1	45859582	.	T	A	.	.	MAF_USDA=8.333
NC_035083.1	45859591	.	A	G	.	.	MAF_INRAE=35.833;MAF_USDA=8.197
NC_035083.1	45859652	.	A	C	.	.	MAF_USDA=1.639
NC_035083.1	45859666	.	C	T	.	.	MAF_USDA=4.118
NC_035083.1	45859686	.	G	T	.	.	MAF_INRAE=20.253;MAF_USDA=15.294
NC_035083.1	45859688	.	A	C	.	.	MAF_INRAE=20.0;MAF_USDA=14.706
NC_035083.1	45859693	.	T	A	.	.	MAF_INRAE=20.886;MAF_USDA=14.706
NC_035083.1	45859727	.	C	T	.	.	MAF_INRAE=20.886;MAF_USDA=14.118
NC_035083.1	45859746	.	A	G	.	.	MAF_USDA=4.918
NC_035083.1	45859791	.	G	T	.	.	MAF_INRAE=15.19;MAF_USDA=4.098
NC_035083.1	45859807	.	T	G	.	.	MAF_INRAE=16.456;MAF_USDA=8.824
NC_035083.1	45859865	.	C	A	.	.	MAF_INRAE=21.519;MAF_USDA=30.0
NC_035083.1	45859909	.	A	T	.	.	MAF_INRAE=37.342;MAF_USDA=40.588
NC_035083.1	45859920	.	T	A	.	.	MAF_INRAE=23.418;MAF_USDA=14.118
NC_035083.1	45859921	.	G	A	.	.	MAF_INRAE=17.5;MAF_USDA=14.118
NC_035083.1	45859971	.	G	T	.	.	MAF_USDA=1.667
NC_035083.1	45859992	.	T	C	.	.	MAF_USDA=1.639
NC_035083.1	45860090	.	C	T	.	.	MAF_USDA=1.639
NC_035083.1	45860097	.	G	T	.	.	MAF_INRAE=5.263;MAF_USDA=26.471
NC_035083.1	45860116	.	T	C	.	.	MAF_USDA=1.639
NC_035083.1	45860174	.	A	G	.	.	MAF_USDA=4.918
NC_035083.1	45860187	.	G	T	.	.	MAF_USDA=4.918
NC_035083.1	45860202	.	T	C	.	.	MAF_INRAE=4.167
NC_035083.1	45860229	.	C	G	.	.	MAF_INRAE=1.667
NC_035083.1	45860248	.	C	A	.	.	MAF_INRAE=1.667
NC_035083.1	45860287	.	T	C	.	.	MAF_INRAE=14.557;MAF_USDA=4.098
NC_035083.1	45860477	.	G	C	.	.	MAF_USDA=5.294
NC_035083.1	45860486	.	C	A	.	.	MAF_INRAE=1.667
NC_035083.1	45860492	.	C	T	.	.	MAF_USDA=4.918
NC_035083.1	45860550	.	C	T	.	.	MAF_USDA=3.333
NC_035083.1	45860705	.	G	A	.	.	MAF_INRAE=13.924;MAF_USDA=6.471
NC_035083.1	45860798	.	T	A	.	.	MAF_USDA=5.738
NC_035083.1	45860805	.	G	A	.	.	MAF_INRAE=37.342;MAF_USDA=41.176
NC_035083.1	45860829	.	A	T	.	.	MAF_USDA=1.639
NC_035083.1	45860837	.	A	G	.	.	MAF_USDA=4.918
NC_035083.1	45860875	.	G	A	.	.	MAF_USDA=1.639
NC_035083.1	45860879	.	T	A	.	.	MAF_USDA=5.738
NC_035083.1	45861028	.	C	T,A	.	.	MAF_INRAE=5.833;MAF_USDA=8.333
NC_035083.1	45861034	.	T	C	.	.	MAF_USDA=3.333
NC_035083.1	45861036	.	C	T	.	.	MAF_INRAE=21.053;MAF_USDA=29.518
NC_035083.1	45861080	.	C	A	.	.	MAF_USDA=27.083
NC_035083.1	45861112	.	G	T	.	.	MAF_USDA=4.167
NC_035083.1	45861138	.	T	C	.	.	MAF_USDA=5.357
NC_035083.1	45861168	.	T	C	.	.	MAF_USDA=10.417
NC_035083.1	45861170	.	C	T	.	.	MAF_USDA=2.083
NC_035083.1	45861275	.	G	A	.	.	MAF_USDA=4.098
NC_035083.1	45861420	.	T	G	.	.	MAF_INRAE=14.557;MAF_USDA=4.098
NC_035083.1	45861489	.	A	T	.	.	MAF_USDA=1.639
NC_035083.1	45861521	.	C	T	.	.	MAF_USDA=1.639
NC_035083.1	45861522	.	G	A	.	.	MAF_USDA=1.639
NC_035083.1	45861600	.	G	C	.	.	MAF_INRAE=5.263;MAF_USDA=16.667
NC_035083.1	45861604	.	G	A	.	.	MAF_USDA=4.098
NC_035083.1	45861667	.	G	A	.	.	MAF_USDA=4.918
NC_035083.1	45861679	.	G	A	.	.	MAF_USDA=4.918
NC_035083.1	45861743	.	T	C	.	.	MAF_USDA=2.459
NC_035083.1	45861747	.	A	C	.	.	MAF_USDA=1.639
NC_035083.1	45861817	.	A	C	.	.	MAF_USDA=3.279
NC_035083.1	45861823	.	C	A	.	.	MAF_USDA=4.918
NC_035083.1	45861842	.	A	T	.	.	MAF_USDA=4.918
NC_035083.1	45861892	.	A	C	.	.	MAF_USDA=4.918
NC_035083.1	45861897	.	G	T	.	.	MAF_USDA=4.098
NC_035083.1	45861903	.	A	G	.	.	MAF_USDA=4.098
NC_035083.1	45861956	.	A	G	.	.	MAF_USDA=4.098
NC_035083.1	45862002	.	G	A	.	.	MAF_INRAE=1.667
NC_035083.1	45862025	.	G	A	.	.	MAF_USDA=2.941
NC_035083.1	45862045	.	T	A	.	.	MAF_INRAE=42.105;MAF_USDA=17.059
NC_035083.1	45862129	.	T	A	.	.	MAF_INRAE=45.833;MAF_USDA=18.75
NC_035083.1	45862131	.	T	C	.	.	MAF_INRAE=45.833;MAF_USDA=18.75
NC_035083.1	45862149	.	A	C	.	.	MAF_USDA=3.529
NC_035083.1	45862171	.	G	A	.	.	MAF_INRAE=22.152;MAF_USDA=32.353
NC_035083.1	45862222	.	C	T	.	.	MAF_USDA=15.574
NC_035083.1	45862304	.	T	A	.	.	MAF_USDA=11.475
NC_035083.1	45862306	.	C	T	.	.	MAF_USDA=17.213
NC_035083.1	45862315	.	A	G	.	.	MAF_USDA=4.918
NC_035083.1	45862319	.	C	A	.	.	MAF_USDA=1.639
NC_035083.1	45862365	.	G	A	.	.	MAF_USDA=3.279
NC_035083.1	45862464	.	C	T	.	.	MAF_INRAE=14.557;MAF_USDA=4.098
NC_035083.1	45862471	.	T	C	.	.	MAF_INRAE=38.608;MAF_USDA=43.976
NC_035083.1	45862474	.	G	A	.	.	MAF_USDA=43.373
NC_035083.1	45862477	.	C	T	.	.	MAF_USDA=43.373
NC_035083.1	45862478	.	C	T	.	.	MAF_USDA=43.373
NC_035083.1	45862479	.	A	G	.	.	MAF_USDA=42.771
NC_035083.1	45862480	.	A	G	.	.	MAF_USDA=42.771
NC_035083.1	45862483	.	T	C	.	.	MAF_INRAE=35.833;MAF_USDA=43.373
NC_035083.1	45862486	.	G	A	.	.	MAF_INRAE=35.833;MAF_USDA=43.976
NC_035083.1	45862495	.	A	T	.	.	MAF_INRAE=35.833
NC_035083.1	45862499	.	A	T	.	.	MAF_INRAE=35.833
NC_035083.1	45862547	.	A	T	.	.	MAF_INRAE=14.557;MAF_USDA=4.098
NC_035083.1	45862550	.	G	T	.	.	MAF_INRAE=12.5;MAF_USDA=4.098
NC_035083.1	45862556	.	A	C	.	.	MAF_INRAE=37.975;MAF_USDA=9.412
NC_035083.1	45862571	.	C	A	.	.	MAF_INRAE=7.595;MAF_USDA=1.639
NC_035083.1	45862577	.	C	T	.	.	MAF_USDA=1.639
NC_035083.1	45862689	.	TGTATTTAGCTA	TGTATTTAGCTG	.	.	MAF_USDA=25.0
NC_035083.1	45862732	.	C	T	.	.	MAF_INRAE=22.785;MAF_USDA=36.471
NC_035083.1	45862759	.	A	T	.	.	MAF_USDA=17.857
NC_035083.1	45862790	.	G	A	.	.	MAF_USDA=7.377
NC_035083.1	45862838	.	A	C	.	.	MAF_USDA=1.639
NC_035083.1	45862885	.	T	G	.	.	MAF_USDA=4.918
NC_035083.1	45862954	.	T	C	.	.	MAF_INRAE=23.418;MAF_USDA=16.471
NC_035083.1	45863097	.	T	A	.	.	MAF_INRAE=2.5;MAF_USDA=3.279
NC_035083.1	45863109	.	T	A	.	.	MAF_USDA=1.765
NC_035083.1	45863131	.	T	A	.	.	MAF_USDA=1.639
NC_035083.1	45863153	.	G	T	.	.	MAF_USDA=11.475
NC_035083.1	45863169	.	G	A	.	.	MAF_USDA=1.639
NC_035083.1	45863238	.	C	A	.	.	MAF_INRAE=23.418;MAF_USDA=17.059
NC_035083.1	45863285	.	T	C	.	.	MAF_USDA=3.529
NC_035083.1	45863403	.	G	A	.	.	MAF_INRAE=23.418;MAF_USDA=16.471
NC_035083.1	45863674	.	T	A	.	.	MAF_INRAE=37.975;MAF_USDA=14.706
NC_035083.1	45863936	.	C	A	.	.	MAF_INRAE=23.418;MAF_USDA=16.471
NC_035083.1	45864194	.	C	A	.	.	MAF_USDA=3.279
NC_035083.1	45864211	.	G	T	.	.	MAF_USDA=3.279
NC_035083.1	45864244	.	C	T	.	.	MAF_INRAE=5.833;MAF_USDA=4.167
NC_035083.1	45864256	.	G	A	.	.	MAF_USDA=4.118
NC_035083.1	45864324	.	C	A	.	.	MAF_USDA=1.639
NC_035083.1	45864388	.	A	T	.	.	MAF_USDA=18.824
NC_035083.1	45864441	.	T	C	.	.	MAF_USDA=4.706
NC_035083.1	45864446	.	T	C	.	.	MAF_USDA=3.279
NC_035083.1	45864529	.	T	C	.	.	MAF_INRAE=37.342;MAF_USDA=14.118
NC_035083.1	45864582	.	G	T	.	.	MAF_INRAE=14.557;MAF_USDA=4.098
NC_035083.1	45864583	.	C	T	.	.	MAF_INRAE=12.5;MAF_USDA=4.098
NC_035083.1	45864614	.	A	T	.	.	MAF_INRAE=22.785;MAF_USDA=15.294
NC_035083.1	45864629	.	T	A	.	.	MAF_INRAE=1.667
NC_035083.1	45864642	.	T	A	.	.	MAF_INRAE=35.0;MAF_USDA=8.197
NC_035083.1	45864652	.	G	T	.	.	MAF_USDA=1.639
NC_035083.1	45864710	.	G	A	.	.	MAF_INRAE=12.658;MAF_USDA=3.279
NC_035083.1	45864751	.	G	A	.	.	MAF_USDA=4.118
NC_035083.1	45864858	.	G	T	.	.	MAF_USDA=2.459
NC_035083.1	45864921	.	C	A	.	.	MAF_INRAE=23.418;MAF_USDA=27.083
NC_035083.1	45864986	.	G	C	.	.	MAF_USDA=1.639
NC_035083.1	45865165	.	C	G	.	.	MAF_INRAE=24.051;MAF_USDA=15.294
NC_035083.1	45865240	.	C	G	.	.	MAF_INRAE=22.152;MAF_USDA=15.882
NC_035083.1	45865243	.	A	C	.	.	MAF_USDA=2.459
NC_035083.1	45865252	.	G	T	.	.	MAF_INRAE=34.81
NC_035083.1	45865287	.	T	A	.	.	MAF_INRAE=23.418;MAF_USDA=16.471
NC_035083.1	45865357	.	A	C	.	.	MAF_INRAE=22.152;MAF_USDA=15.882
NC_035083.1	45865359	.	G	A	.	.	MAF_INRAE=15.833;MAF_USDA=17.059
NC_035083.1	45865470	.	A	G	.	.	MAF_INRAE=3.333
NC_035083.1	45865501	.	T	C	.	.	MAF_USDA=11.667
NC_035083.1	45865510	.	A	G	.	.	MAF_INRAE=37.975;MAF_USDA=9.639
NC_035083.1	45865632	.	C	A	.	.	MAF_USDA=1.695
NC_035083.1	45865637	.	G	A	.	.	MAF_USDA=3.39
NC_035083.1	45865680	.	G	A	.	.	MAF_INRAE=1.667
NC_035083.1	45865682	.	C	T	.	.	MAF_INRAE=22.785;MAF_USDA=46.988
NC_035083.1	45865707	.	T	A	.	.	MAF_INRAE=21.519;MAF_USDA=14.458
NC_035083.1	45865780	.	A	G	.	.	MAF_INRAE=37.975;MAF_USDA=13.855
NC_035083.1	45865787	.	A	T	.	.	MAF_USDA=3.448
NC_035083.1	45865871	.	G	A	.	.	MAF_INRAE=1.667
NC_035083.1	45865880	.	A	G	.	.	MAF_USDA=1.695
NC_035083.1	45865914	.	A	T	.	.	MAF_USDA=4.237
NC_035083.1	45865964	.	C	A	.	.	MAF_USDA=4.167
NC_035083.1	45866017	.	A	G	.	.	MAF_INRAE=16.456;MAF_USDA=10.0
NC_035083.1	45866110	.	A	G	.	.	MAF_USDA=29.167
NC_035083.1	45866303	.	G	A	.	.	MAF_USDA=18.182
NC_035083.1	45866760	.	G	C	.	.	MAF_INRAE=10.526;MAF_USDA=4.167
NC_035083.1	45867004	.	C	T	.	.	MAF_INRAE=21.053
NC_035083.1	45867130	.	A	G	.	.	MAF_INRAE=1.667
NC_035083.1	45867131	.	G	T	.	.	MAF_INRAE=1.667
NC_035083.1	45867164	.	G	A	.	.	MAF_INRAE=5.0;MAF_USDA=4.167
NC_035083.1	45867166	.	C	T	.	.	MAF_INRAE=3.333
NC_035083.1	45867295	.	C	T	.	.	MAF_USDA=29.167
NC_035083.1	45867400	.	G	A	.	.	MAF_USDA=3.279
NC_035083.1	45867403	.	C	T	.	.	MAF_USDA=1.639
NC_035083.1	45867433	.	A	G	.	.	MAF_USDA=1.639
NC_035083.1	45867515	.	C	A	.	.	MAF_USDA=2.083
NC_035083.1	45867690	.	C	A	.	.	MAF_USDA=29.167
NC_035083.1	45868216	.	A	G	.	.	MAF_USDA=29.167
NC_035083.1	45868480	.	T	C	.	.	MAF_INRAE=10.526;MAF_USDA=2.174
NC_035083.1	45868518	.	C	T	.	.	MAF_USDA=2.542
NC_035083.1	45868521	.	T	A	.	.	MAF_USDA=7.627
NC_035083.1	45868565	.	A	T	.	.	MAF_USDA=2.459
NC_035083.1	45868667	.	C	A	.	.	MAF_USDA=3.333
NC_035083.1	45868778	.	T	A	.	.	MAF_USDA=2.459
NC_035083.1	45868783	.	A	G	.	.	MAF_USDA=1.639
NC_035083.1	45868784	.	G	T	.	.	MAF_INRAE=1.667
NC_035083.1	45868883	.	G	A	.	.	MAF_USDA=3.279
NC_035083.1	45868980	.	C	T	.	.	MAF_USDA=1.639
NC_035083.1	45869008	.	G	A	.	.	MAF_INRAE=13.291;MAF_USDA=3.279
NC_035083.1	45869109	.	A	C	.	.	MAF_INRAE=1.667
NC_035083.1	45869110	.	A	T	.	.	MAF_INRAE=1.667
NC_035083.1	45869117	.	C	T	.	.	MAF_INRAE=46.667;MAF_USDA=12.353
NC_035083.1	45869232	.	T	G	.	.	MAF_INRAE=2.5
NC_035083.1	45869234	.	T	G	.	.	MAF_INRAE=2.5
NC_035083.1	45869403	.	G	T	.	.	MAF_USDA=1.639
NC_035083.1	45869464	.	G	A	.	.	MAF_USDA=5.738
NC_035083.1	45869569	.	A	C	.	.	MAF_INRAE=36.709;MAF_USDA=25.882
NC_035083.1	45869723	.	T	A	.	.	MAF_USDA=4.167
NC_035083.1	45869738	.	G	T	.	.	MAF_INRAE=30.0;MAF_USDA=5.833
NC_035083.1	45869749	.	G	A	.	.	MAF_USDA=1.667
NC_035083.1	45869825	.	C	A	.	.	MAF_INRAE=8.861;MAF_USDA=2.941
NC_035083.1	45869892	.	A	G	.	.	MAF_USDA=13.529
NC_035083.1	45870217	.	T	C	.	.	MAF_USDA=4.167
NC_035083.1	45871781	.	T	C	.	.	MAF_USDA=25.0
NC_035083.1	45871843	.	T	G	.	.	MAF_USDA=25.0
NC_035083.1	45871845	.	C	T	.	.	MAF_USDA=25.0
NC_035083.1	45871901	.	C	T	.	.	MAF_USDA=2.083
NC_035083.1	45871949	.	A	C	.	.	MAF_USDA=18.033
NC_035083.1	45871985	.	C	A	.	.	MAF_INRAE=5.263;MAF_USDA=2.353
NC_035083.1	45872068	.	C	T	.	.	MAF_USDA=4.118
NC_035083.1	45872082	.	T	A	.	.	MAF_INRAE=5.263;MAF_USDA=19.412
NC_035083.1	45872185	.	G	A	.	.	MAF_USDA=3.529
NC_035083.1	45872258	.	G	A	.	.	MAF_USDA=4.918
NC_035083.1	45872271	.	C	G	.	.	MAF_INRAE=2.5;MAF_USDA=3.279
NC_035083.1	45872273	.	C	A	.	.	MAF_USDA=3.279
NC_035083.1	45872378	.	A	C	.	.	MAF_INRAE=5.696;MAF_USDA=1.639
NC_035083.1	45872576	.	G	A	.	.	MAF_USDA=1.639
NC_035083.1	45872591	.	G	A	.	.	MAF_USDA=4.167
NC_035083.1	45872607	.	T	C	.	.	MAF_INRAE=5.696
NC_035083.1	45872623	.	T	C	.	.	MAF_INRAE=18.987;MAF_USDA=14.706
NC_035083.1	45872870	.	C	A	.	.	MAF_USDA=3.529
NC_035083.1	45872888	.	G	T	.	.	MAF_INRAE=2.5;MAF_USDA=4.918
NC_035083.1	45872954	.	G	T	.	.	MAF_INRAE=30.38;MAF_USDA=30.0
NC_035083.1	45872959	.	T	C	.	.	MAF_INRAE=5.263;MAF_USDA=5.294
NC_035083.1	45873044	.	C	G	.	.	MAF_USDA=4.918
NC_035083.1	45873144	.	C	T	.	.	MAF_USDA=2.083
NC_035083.1	45873171	.	T	G	.	.	MAF_INRAE=10.526;MAF_USDA=31.176
NC_035083.1	45873212	.	T	G	.	.	MAF_USDA=2.083
NC_035083.1	45873229	.	C	A	.	.	MAF_USDA=16.667
NC_035083.1	45873314	.	A	T	.	.	MAF_INRAE=30.38;MAF_USDA=28.824
NC_035083.1	45873339	.	T	A	.	.	MAF_USDA=1.765
NC_035083.1	45873349	.	T	G	.	.	MAF_INRAE=30.38;MAF_USDA=28.235
NC_035083.1	45873388	.	T	G	.	.	MAF_USDA=4.167
NC_035083.1	45873471	.	C	T	.	.	MAF_USDA=2.083
NC_035083.1	45873489	.	T	C	.	.	MAF_INRAE=30.38
NC_035083.1	45873525	.	C	T	.	.	MAF_INRAE=18.987;MAF_USDA=14.706
NC_035083.1	45873537	.	C	T	.	.	MAF_USDA=2.083
NC_035083.1	45873553	.	G	A	.	.	MAF_USDA=2.083
NC_035083.1	45873636	.	G	A	.	.	MAF_INRAE=5.696;MAF_USDA=16.471
NC_035083.1	45873650	.	T	A	.	.	MAF_USDA=4.118
NC_035083.1	45873687	.	A	T	.	.	MAF_INRAE=47.368;MAF_USDA=13.529
NC_035083.1	45873749	.	G	A	.	.	MAF_INRAE=5.263;MAF_USDA=29.412
NC_035083.1	45873753	.	C	T	.	.	MAF_INRAE=17.5;MAF_USDA=14.706
NC_035083.1	45873824	.	A	C	.	.	MAF_INRAE=31.013;MAF_USDA=30.588
NC_035083.1	45873888	.	C	A	.	.	MAF_USDA=3.279
NC_035083.1	45873896	.	G	T	.	.	MAF_INRAE=31.013;MAF_USDA=30.588
NC_035083.1	45873902	.	C	T	.	.	MAF_INRAE=2.5;MAF_USDA=4.918
NC_035083.1	45873904	.	T	A	.	.	MAF_INRAE=31.013;MAF_USDA=30.588
NC_035083.1	45873993	.	G	A	.	.	MAF_INRAE=37.342;MAF_USDA=9.412
NC_035083.1	45874096	.	C	T	.	.	MAF_INRAE=18.987;MAF_USDA=17.647
NC_035083.1	45874146	.	G	A	.	.	MAF_USDA=1.639
NC_035083.1	45874235	.	A	G	.	.	MAF_INRAE=1.667
NC_035083.1	45874247	.	G	T	.	.	MAF_USDA=5.738
NC_035083.1	45874251	.	T	A	.	.	MAF_USDA=1.639
NC_035083.1	45874304	.	G	A	.	.	MAF_USDA=1.639
NC_035083.1	45874319	.	A	C	.	.	MAF_INRAE=24.684;MAF_USDA=44.118
NC_035083.1	45874325	.	T	A	.	.	MAF_INRAE=18.987;MAF_USDA=18.235
NC_035083.1	45876154	.	T	A	.	.	MAF_INRAE=6.667;MAF_USDA=2.5
NC_035083.1	45876212	.	C	T	.	.	MAF_USDA=2.459
NC_035083.1	45876265	.	G	A	.	.	MAF_INRAE=4.167;MAF_USDA=4.098
NC_035083.1	45876305	.	T	A	.	.	MAF_INRAE=15.823;MAF_USDA=4.118
NC_035083.1	45876331	.	G	T	.	.	MAF_USDA=14.706
NC_035083.1	45876359	.	C	A	.	.	MAF_USDA=13.529
NC_035083.1	45876363	.	G	T	.	.	MAF_USDA=13.115
NC_035083.1	45876411	.	C	T	.	.	MAF_USDA=14.118
NC_035083.1	45876420	.	G	A	.	.	MAF_USDA=14.118
NC_035083.1	45876508	.	G	A	.	.	MAF_INRAE=17.089;MAF_USDA=12.353
NC_035083.1	45876509	.	G	T	.	.	MAF_USDA=4.098
NC_035083.1	45876682	.	C	G	.	.	MAF_INRAE=38.608;MAF_USDA=20.588
NC_035083.1	45876718	.	G	T	.	.	MAF_INRAE=25.316;MAF_USDA=17.059
NC_035083.1	45876849	.	T	G	.	.	MAF_USDA=1.639
NC_035083.1	45876968	.	T	C	.	.	MAF_INRAE=45.57;MAF_USDA=13.529
NC_035083.1	45876992	.	C	A	.	.	MAF_USDA=4.098
NC_035083.1	45877025	.	C	T	.	.	MAF_USDA=1.639
NC_035083.1	45877028	.	G	C	.	.	MAF_INRAE=2.5;MAF_USDA=1.639
NC_035083.1	45877034	.	A	G	.	.	MAF_USDA=3.279
NC_035083.1	45877090	.	G	A	.	.	MAF_INRAE=44.304;MAF_USDA=11.765
NC_035083.1	45877127	.	A	T	.	.	MAF_USDA=1.639
NC_035083.1	45877234	.	T	C	.	.	MAF_INRAE=38.608;MAF_USDA=20.588
NC_035083.1	45877235	.	G	C	.	.	MAF_INRAE=15.0;MAF_USDA=7.059
NC_035083.1	45877271	.	G	C	.	.	MAF_INRAE=40.506;MAF_USDA=21.176
NC_035083.1	45878953	.	T	C	.	.	MAF_USDA=20.588
NC_035083.1	45878977	.	G	C	.	.	MAF_USDA=20.588
NC_035083.1	45878999	.	A	C	.	.	MAF_USDA=35.294
NC_035083.1	45879012	.	T	C	.	.	MAF_USDA=37.059
NC_035083.1	45879051	.	G	T	.	.	MAF_INRAE=20.886;MAF_USDA=44.706
NC_035083.1	45879081	.	T	G	.	.	MAF_INRAE=16.456;MAF_USDA=10.0
NC_035083.1	45879136	.	G	A	.	.	MAF_USDA=1.639
NC_035083.1	45879143	.	A	G	.	.	MAF_INRAE=20.886;MAF_USDA=44.706
NC_035083.1	45879152	.	G	T	.	.	MAF_INRAE=38.608;MAF_USDA=21.765
NC_035083.1	45879177	.	C	G	.	.	MAF_USDA=4.918
NC_035083.1	45879180	.	G	T	.	.	MAF_INRAE=15.19;MAF_USDA=9.016
NC_035083.1	45879293	.	T	A	.	.	MAF_USDA=2.459
NC_035083.1	45879305	.	G	A	.	.	MAF_INRAE=38.608;MAF_USDA=21.765
NC_035083.1	45879320	.	C	T	.	.	MAF_INRAE=7.595;MAF_USDA=1.639
NC_035083.1	45879340	.	G	A	.	.	MAF_INRAE=20.886;MAF_USDA=44.706
NC_035083.1	45879408	.	C	T	.	.	MAF_INRAE=20.886;MAF_USDA=44.706
NC_035083.1	45879493	.	C	A	.	.	MAF_INRAE=15.823;MAF_USDA=7.647
NC_035083.1	45879516	.	T	A	.	.	MAF_USDA=1.639
NC_035083.1	45879558	.	C	T	.	.	MAF_USDA=1.639
NC_035083.1	45879559	.	G	A	.	.	MAF_USDA=1.639
NC_035083.1	45879595	.	T	C	.	.	MAF_USDA=1.639
NC_035083.1	45879649	.	G	A	.	.	MAF_INRAE=38.608;MAF_USDA=22.941
NC_035083.1	45879722	.	C	G	.	.	MAF_INRAE=1.667
NC_035083.1	45879785	.	T	G	.	.	MAF_USDA=1.639
NC_035083.1	45879787	.	C	T	.	.	MAF_USDA=1.639
NC_035083.1	45879897	.	G	A	.	.	MAF_USDA=1.639
NC_035083.1	45880032	.	G	A	.	.	MAF_INRAE=4.167
NC_035083.1	45880128	.	G	T	.	.	MAF_INRAE=18.354;MAF_USDA=17.059
NC_035083.1	45880129	.	A	C	.	.	MAF_INRAE=15.823;MAF_USDA=8.235
NC_035083.1	45880176	.	A	G	.	.	MAF_INRAE=16.456;MAF_USDA=8.235
NC_035083.1	45880177	.	T	G	.	.	MAF_INRAE=27.5;MAF_USDA=21.765
NC_035083.1	45880191	.	G	A	.	.	MAF_USDA=1.639
NC_035083.1	45880232	.	G	T	.	.	MAF_INRAE=17.722;MAF_USDA=23.77
NC_035083.1	45880283	.	G	A	.	.	MAF_INRAE=20.253;MAF_USDA=44.706
NC_035083.1	45880315	.	G	A	.	.	MAF_INRAE=15.823;MAF_USDA=8.235
NC_035083.1	45880370	.	A	C	.	.	MAF_USDA=2.459
NC_035083.1	45880400	.	G	A	.	.	MAF_USDA=9.836
NC_035083.1	45880416	.	C	T	.	.	MAF_INRAE=16.456;MAF_USDA=8.235
NC_035083.1	45880420	.	A	G	.	.	MAF_INRAE=12.5;MAF_USDA=44.706
NC_035083.1	45880442	.	T	C	.	.	MAF_INRAE=37.975;MAF_USDA=20.588
NC_035083.1	45880477	.	C	T	.	.	MAF_INRAE=5.833;MAF_USDA=4.167
NC_035083.1	45880478	.	T	C	.	.	MAF_USDA=3.279
NC_035083.1	45880499	.	G	T	.	.	MAF_INRAE=38.608;MAF_USDA=21.765
NC_035083.1	45880502	.	G	T	.	.	MAF_USDA=3.279
NC_035083.1	45880522	.	A	G	.	.	MAF_INRAE=38.608;MAF_USDA=21.765
NC_035083.1	45880593	.	G	T	.	.	MAF_INRAE=15.19;MAF_USDA=8.235
NC_035083.1	45880625	.	A	C	.	.	MAF_INRAE=39.873;MAF_USDA=21.176
NC_035083.1	45880637	.	G	T	.	.	MAF_INRAE=39.873;MAF_USDA=21.765
NC_035083.1	45880642	.	A	T	.	.	MAF_INRAE=39.873;MAF_USDA=21.765
NC_035083.1	45880667	.	G	A	.	.	MAF_INRAE=39.241;MAF_USDA=21.176
NC_035083.1	45880681	.	A	T	.	.	MAF_INRAE=7.595;MAF_USDA=1.639
NC_035083.1	45880700	.	C	T	.	.	MAF_INRAE=38.608;MAF_USDA=21.176
NC_035083.1	45880730	.	C	G	.	.	MAF_INRAE=35.833;MAF_USDA=9.016
NC_035083.1	45880739	.	G	A	.	.	MAF_USDA=1.176
NC_035083.1	45880741	.	C	G	.	.	MAF_INRAE=38.608;MAF_USDA=21.176
NC_035083.1	45880796	.	A	T	.	.	MAF_INRAE=38.608;MAF_USDA=22.353
NC_035083.1	45881036	.	G	A	.	.	MAF_USDA=3.279
NC_035083.1	45881040	.	T	A	.	.	MAF_INRAE=38.608;MAF_USDA=22.353
NC_035083.1	45881058	.	A	G	.	.	MAF_INRAE=38.608;MAF_USDA=22.353
NC_035083.1	45881115	.	A	G	.	.	MAF_INRAE=38.608;MAF_USDA=22.353
NC_035083.1	45881247	.	C	T	.	.	MAF_USDA=1.639
NC_035083.1	45881249	.	A	T	.	.	MAF_USDA=2.459
NC_035083.1	45881302	.	G	T	.	.	MAF_INRAE=17.089;MAF_USDA=16.471
NC_035083.1	45881311	.	C	T	.	.	MAF_INRAE=38.608;MAF_USDA=20.588
NC_035083.1	45881333	.	A	C	.	.	MAF_USDA=1.765
NC_035083.1	45881336	.	A	T	.	.	MAF_INRAE=17.722;MAF_USDA=15.882
NC_035083.1	45881368	.	C	A	.	.	MAF_USDA=1.639
NC_035083.1	45881416	.	G	A	.	.	MAF_INRAE=38.608;MAF_USDA=20.588
NC_035083.1	45881424	.	A	C	.	.	MAF_INRAE=38.608;MAF_USDA=20.588
NC_035083.1	45881465	.	C	T	.	.	MAF_USDA=1.639
NC_035083.1	45881470	.	C	A	.	.	MAF_USDA=3.279
NC_035083.1	45881471	.	G	A	.	.	MAF_INRAE=2.5;MAF_USDA=1.639
NC_035083.1	45881505	.	G	A	.	.	MAF_USDA=1.639
NC_035083.1	45881528	.	T	G	.	.	MAF_USDA=10.417
NC_035083.1	45881551	.	G	T	.	.	MAF_USDA=1.639
NC_035083.1	45881681	.	T	A	.	.	MAF_USDA=3.279
NC_035083.1	45881742	.	T	C	.	.	MAF_INRAE=20.886;MAF_USDA=43.529
NC_035083.1	45881801	.	C	T	.	.	MAF_INRAE=43.671;MAF_USDA=11.176
NC_035083.1	45881813	.	A	C	.	.	MAF_INRAE=43.671;MAF_USDA=11.176
NC_035083.1	45881815	.	C	T	.	.	MAF_INRAE=1.667;MAF_USDA=2.353
NC_035083.1	45881930	.	T	A	.	.	MAF_INRAE=21.519;MAF_USDA=41.176
NC_035083.1	45881936	.	A	T	.	.	MAF_USDA=3.279
NC_035083.1	45882108	.	A	T	.	.	MAF_USDA=4.918
NC_035083.1	45882131	.	T	C	.	.	MAF_USDA=2.459
NC_035083.1	45882148	.	G	A	.	.	MAF_INRAE=7.595;MAF_USDA=1.639
NC_035083.1	45882297	.	C	T	.	.	MAF_INRAE=15.823;MAF_USDA=8.235
NC_035083.1	45882316	.	G	A	.	.	MAF_INRAE=17.722;MAF_USDA=15.882
NC_035083.1	45882323	.	G	A	.	.	MAF_USDA=2.459
NC_035083.1	45882344	.	A	C	.	.	MAF_USDA=1.639
NC_035083.1	45882350	.	A	C	.	.	MAF_INRAE=20.886;MAF_USDA=44.118
NC_035083.1	45882351	.	C	A	.	.	MAF_INRAE=5.263;MAF_USDA=14.706
NC_035083.1	45882441	.	C	A	.	.	MAF_INRAE=9.167;MAF_USDA=4.167
NC_035083.1	45882444	.	A	G	.	.	MAF_INRAE=9.167;MAF_USDA=4.167
NC_035083.1	45882486	.	C	T	.	.	MAF_USDA=1.765
NC_035083.1	45882575	.	G	A	.	.	MAF_INRAE=17.722;MAF_USDA=16.471
NC_035083.1	45882581	.	A	G	.	.	MAF_USDA=1.765
NC_035083.1	45882604	.	G	C	.	.	MAF_INRAE=7.595;MAF_USDA=1.639
NC_035083.1	45882605	.	T	G	.	.	MAF_USDA=1.176
NC_035083.1	45882624	.	C	A	.	.	MAF_INRAE=20.886;MAF_USDA=45.882
NC_035083.1	45882697	.	T	C	.	.	MAF_USDA=3.279
NC_035083.1	45882882	.	G	A	.	.	MAF_USDA=1.639
NC_035083.1	45882886	.	G	A	.	.	MAF_INRAE=44.304;MAF_USDA=12.941
NC_035083.1	45882939	.	A	T	.	.	MAF_INRAE=43.671;MAF_USDA=12.941
NC_035083.1	45882945	.	C	G	.	.	MAF_INRAE=43.671;MAF_USDA=16.471
NC_035083.1	45883074	.	C	T	.	.	MAF_INRAE=1.667;MAF_USDA=2.381
NC_035083.1	45883126	.	A	C	.	.	MAF_USDA=4.918
NC_035083.1	45883172	.	C	T	.	.	MAF_INRAE=35.0;MAF_USDA=9.016
NC_035083.1	45883207	.	G	T	.	.	MAF_USDA=1.639
NC_035083.1	45883260	.	T	A	.	.	MAF_USDA=12.353
NC_035083.1	45883339	.	A	G	.	.	MAF_USDA=1.639
NC_035083.1	45883343	.	G	T	.	.	MAF_USDA=4.918
NC_035083.1	45883353	.	G	A	.	.	MAF_USDA=4.918
NC_035083.1	45883368	.	C	T	.	.	MAF_USDA=3.529
NC_035083.1	45883424	.	T	A	.	.	MAF_INRAE=1.667;MAF_USDA=4.706
NC_035083.1	45883545	.	G	C	.	.	MAF_INRAE=5.263
NC_035083.1	45883593	.	A	G	.	.	MAF_INRAE=19.62;MAF_USDA=37.647
NC_035083.1	45883612	.	T	C	.	.	MAF_USDA=4.098
NC_035083.1	45883704	.	C	G	.	.	MAF_INRAE=31.646;MAF_USDA=47.917
NC_035083.1	45883756	.	C	T	.	.	MAF_USDA=4.098
NC_035083.1	45883805	.	C	A	.	.	MAF_INRAE=44.304;MAF_USDA=17.059
NC_035083.1	45883811	.	C	A	.	.	MAF_INRAE=1.667;MAF_USDA=2.353
NC_035083.1	45883904	.	A	G	.	.	MAF_INRAE=45.57;MAF_USDA=23.529
NC_035083.1	45883905	.	C	T	.	.	MAF_USDA=4.098
NC_035083.1	45883910	.	A	G	.	.	MAF_INRAE=17.722;MAF_USDA=17.647
NC_035083.1	45883970	.	G	A	.	.	MAF_INRAE=5.263;MAF_USDA=1.765
NC_035083.1	45883988	.	T	G	.	.	MAF_INRAE=20.886;MAF_USDA=48.824
NC_035083.1	45884009	.	C	T	.	.	MAF_INRAE=9.494;MAF_USDA=8.824
NC_035083.1	45884023	.	T	C	.	.	MAF_USDA=4.918
NC_035083.1	45884034	.	A	C	.	.	MAF_USDA=1.765
NC_035083.1	45884110	.	C	T	.	.	MAF_INRAE=2.5
NC_035083.1	45884139	.	G	C	.	.	MAF_INRAE=43.671;MAF_USDA=12.353
NC_035083.1	45884229	.	G	A	.	.	MAF_USDA=3.333
NC_035083.1	45884264	.	G	A	.	.	MAF_INRAE=17.722;MAF_USDA=17.262
NC_035083.1	45884413	.	T	A	.	.	MAF_INRAE=13.924;MAF_USDA=22.353
NC_035083.1	45884442	.	A	G	.	.	MAF_INRAE=17.089;MAF_USDA=15.294
NC_035083.1	45884459	.	T	G	.	.	MAF_USDA=4.098
NC_035083.1	45884490	.	C	A	.	.	MAF_USDA=4.098
NC_035083.1	45884538	.	A	G	.	.	MAF_INRAE=10.526;MAF_USDA=2.353
NC_035083.1	45884561	.	T	C	.	.	MAF_USDA=2.459
NC_035083.1	45884626	.	G	T	.	.	MAF_USDA=1.176
NC_035083.1	45884668	.	A	G	.	.	MAF_USDA=3.279
NC_035083.1	45884681	.	G	A	.	.	MAF_USDA=4.098
NC_035083.1	45884703	.	C	T	.	.	MAF_USDA=2.353
NC_035083.1	45884852	.	C	A	.	.	MAF_USDA=2.459
NC_035083.1	45885024	.	T	G	.	.	MAF_USDA=2.353
NC_035083.1	45885050	.	A	T	.	.	MAF_INRAE=17.722;MAF_USDA=17.059
NC_035083.1	45885061	.	T	G	.	.	MAF_INRAE=18.987;MAF_USDA=18.235
NC_035083.1	45885064	.	C	A	.	.	MAF_USDA=4.918
NC_035083.1	45885131	.	T	G	.	.	MAF_USDA=3.279
NC_035083.1	45885143	.	T	A	.	.	MAF_INRAE=2.5
NC_035083.1	45885238	.	C	A	.	.	MAF_USDA=3.279
NC_035083.1	45885244	.	T	C	.	.	MAF_USDA=4.918
NC_035083.1	45885263	.	G	T	.	.	MAF_USDA=4.918
NC_035083.1	45885264	.	A	T	.	.	MAF_USDA=4.918
NC_035083.1	45885316	.	A	T	.	.	MAF_USDA=3.279
NC_035083.1	45885324	.	T	A	.	.	MAF_USDA=1.639
NC_035083.1	45885358	.	G	T	.	.	MAF_INRAE=19.62;MAF_USDA=39.412
NC_035083.1	45885363	.	T	C	.	.	MAF_INRAE=20.886;MAF_USDA=40.0
NC_035083.1	45885372	.	A	G	.	.	MAF_USDA=4.918
NC_035083.1	45885407	.	T	A	.	.	MAF_USDA=1.639
NC_035083.1	45885471	.	G	A	.	.	MAF_INRAE=37.975;MAF_USDA=47.647
NC_035083.1	45885633	.	T	C	.	.	MAF_INRAE=21.053;MAF_USDA=14.706
NC_035083.1	45885651	.	C	A	.	.	MAF_USDA=1.639
NC_035083.1	45885652	.	C	A	.	.	MAF_INRAE=34.81;MAF_USDA=6.25
NC_035083.1	45885685	.	G	A	.	.	MAF_USDA=1.639
NC_035083.1	45885727	.	T	C	.	.	MAF_INRAE=9.494;MAF_USDA=2.353
NC_035083.1	45885737	.	A	T	.	.	MAF_USDA=10.0
NC_035083.1	45885739	.	C	T	.	.	MAF_INRAE=1.667;MAF_USDA=1.176
NC_035083.1	45885808	.	A	G	.	.	MAF_USDA=6.557
NC_035083.1	45885835	.	G	C	.	.	MAF_INRAE=43.671;MAF_USDA=15.882
NC_035083.1	45885838	.	G	A	.	.	MAF_INRAE=48.333;MAF_USDA=15.882
NC_035083.1	45885891	.	C	A	.	.	MAF_INRAE=4.167;MAF_USDA=1.639
NC_035083.1	45885919	.	T	C	.	.	MAF_USDA=3.279
NC_035083.1	45885938	.	A	G	.	.	MAF_INRAE=17.089
NC_035083.1	45889825	.	A	G	.	.	MAF_USDA=3.279
NC_035083.1	45889868	.	T	G	.	.	MAF_INRAE=39.474;MAF_USDA=39.412
NC_035083.1	45889872	.	T	A	.	.	MAF_INRAE=1.667;MAF_USDA=1.176
NC_035083.1	45889876	.	T	A	.	.	MAF_INRAE=44.304;MAF_USDA=40.0
NC_035083.1	45889887	.	G	A	.	.	MAF_USDA=1.639
NC_035083.1	45889922	.	A	C	.	.	MAF_INRAE=40.506;MAF_USDA=37.647
NC_035083.1	45889940	.	C	T	.	.	MAF_USDA=4.098
NC_035083.1	45889947	.	A	G	.	.	MAF_INRAE=1.667;MAF_USDA=3.279
NC_035083.1	45889948	.	A	T	.	.	MAF_INRAE=5.263;MAF_USDA=1.765
NC_035083.1	45889952	.	A	G	.	.	MAF_INRAE=1.667
NC_035083.1	45889959	.	A	G	.	.	MAF_INRAE=1.667
NC_035083.1	45889969	.	A	T	.	.	MAF_INRAE=37.975;MAF_USDA=39.412
NC_035083.1	45889970	.	T	C	.	.	MAF_INRAE=1.667
NC_035083.1	45889974	.	A	T	.	.	MAF_INRAE=1.667
NC_035083.1	45890013	.	T	A	.	.	MAF_INRAE=43.671;MAF_USDA=13.529
NC_035083.1	45890050	.	G	T	.	.	MAF_INRAE=38.608;MAF_USDA=35.882
NC_035083.1	45890053	.	C	A	.	.	MAF_USDA=1.639
NC_035083.1	45890083	.	G	A	.	.	MAF_USDA=1.639
NC_035083.1	45890109	.	C	A	.	.	MAF_INRAE=4.43;MAF_USDA=4.167
NC_035083.1	45890113	.	C	T	.	.	MAF_INRAE=37.975;MAF_USDA=35.882
NC_035083.1	45890179	.	A	C	.	.	MAF_INRAE=37.975;MAF_USDA=36.471
NC_035083.1	45890323	.	G	A	.	.	MAF_USDA=1.639
NC_035083.1	45890327	.	T	A	.	.	MAF_USDA=4.918
NC_035083.1	45890445	.	A	T	.	.	MAF_USDA=8.333
NC_035083.1	45890473	.	C	T	.	.	MAF_INRAE=16.456;MAF_USDA=3.529
NC_035083.1	45890494	.	C	T	.	.	MAF_USDA=3.279
NC_035083.1	45890527	.	T	C	.	.	MAF_INRAE=37.975;MAF_USDA=36.471
NC_035083.1	45890544	.	C	T	.	.	MAF_USDA=1.176
NC_035083.1	45890613	.	C	A	.	.	MAF_INRAE=17.722;MAF_USDA=16.471
NC_035083.1	45890624	.	T	A	.	.	MAF_USDA=3.279
NC_035083.1	45890629	.	C	A	.	.	MAF_INRAE=37.975;MAF_USDA=37.647
NC_035083.1	45890643	.	A	G	.	.	MAF_INRAE=6.329;MAF_USDA=1.639
NC_035083.1	45890672	.	G	A	.	.	MAF_INRAE=38.608;MAF_USDA=35.882
NC_035083.1	45890713	.	G	T	.	.	MAF_USDA=4.706
NC_035083.1	45890741	.	T	C	.	.	MAF_USDA=2.459
NC_035083.1	45890808	.	T	C	.	.	MAF_INRAE=1.667
NC_035083.1	45890839	.	A	C	.	.	MAF_INRAE=37.975;MAF_USDA=35.882
NC_035083.1	45890860	.	A	C	.	.	MAF_USDA=4.918
NC_035083.1	45890876	.	A	G	.	.	MAF_USDA=3.279
NC_035083.1	45891078	.	G	A	.	.	MAF_USDA=1.639
NC_035083.1	45891111	.	G	T	.	.	MAF_INRAE=37.975;MAF_USDA=30.588
NC_035083.1	45891162	.	G	A	.	.	MAF_INRAE=37.975;MAF_USDA=36.471
NC_035083.1	45891216	.	C	A	.	.	MAF_USDA=3.279
NC_035083.1	45891226	.	C	T	.	.	MAF_USDA=3.279
NC_035083.1	45891289	.	C	T	.	.	MAF_INRAE=31.667;MAF_USDA=5.738
NC_035083.1	45891290	.	G	T	.	.	MAF_INRAE=1.667;MAF_USDA=1.176
NC_035083.1	45891445	.	T	C	.	.	MAF_INRAE=1.667;MAF_USDA=2.083
NC_035083.1	45891463	.	T	A	.	.	MAF_INRAE=18.354;MAF_USDA=22.951
NC_035083.1	45891521	.	T	A	.	.	MAF_USDA=1.639
NC_035083.1	45891564	.	T	G	.	.	MAF_USDA=8.235
NC_035083.1	45891596	.	C	T	.	.	MAF_INRAE=13.924;MAF_USDA=22.917
NC_035083.1	45891614	.	T	C	.	.	MAF_USDA=2.459
NC_035083.1	45891652	.	C	A	.	.	MAF_INRAE=1.667;MAF_USDA=1.176
NC_035083.1	45891653	.	A	G	.	.	MAF_INRAE=1.667;MAF_USDA=1.176
NC_035083.1	45891742	.	A	T	.	.	MAF_USDA=3.279
NC_035083.1	45891780	.	G	A	.	.	MAF_USDA=2.083
NC_035083.1	45891804	.	C	A	.	.	MAF_USDA=2.083
NC_035083.1	45891881	.	G	T	.	.	MAF_USDA=1.639
NC_035083.1	45891978	.	T	G	.	.	MAF_USDA=2.459
NC_035083.1	45892112	.	T	G	.	.	MAF_INRAE=19.62;MAF_USDA=35.882
NC_035083.1	45892204	.	G	T	.	.	MAF_USDA=3.279
NC_035083.1	45892283	.	A	G	.	.	MAF_USDA=4.918
NC_035083.1	45892292	.	T	G	.	.	MAF_USDA=5.882
NC_035083.1	45892326	.	T	C	.	.	MAF_USDA=4.098
NC_035083.1	45892352	.	A	C	.	.	MAF_USDA=4.098
NC_035083.1	45892461	.	T	G	.	.	MAF_INRAE=28.481;MAF_USDA=7.647
NC_035083.1	45892472	.	A	G	.	.	MAF_INRAE=5.263;MAF_USDA=9.412
NC_035083.1	45892486	.	G	T	.	.	MAF_USDA=2.083
NC_035083.1	45892492	.	C	T	.	.	MAF_INRAE=39.873;MAF_USDA=21.176
NC_035083.1	45892565	.	T	G	.	.	MAF_USDA=4.098
NC_035083.1	45892663	.	C	T	.	.	MAF_INRAE=13.924;MAF_USDA=7.059
NC_035083.1	45892766	.	A	G	.	.	MAF_INRAE=37.975;MAF_USDA=37.059
NC_035083.1	45892787	.	A	T	.	.	MAF_INRAE=5.263;MAF_USDA=4.167
NC_035083.1	45892805	.	T	G	.	.	MAF_USDA=13.529
NC_035083.1	45892857	.	G	C	.	.	MAF_USDA=1.639
NC_035083.1	45892888	.	C	T	.	.	MAF_USDA=1.176
NC_035083.1	45892909	.	T	C	.	.	MAF_INRAE=21.519;MAF_USDA=29.167
NC_035083.1	45893070	.	C	T	.	.	MAF_USDA=3.279
NC_035083.1	45893072	.	C	T	.	.	MAF_USDA=5.294
NC_035083.1	45893086	.	TACAA	TACAC	.	.	MAF_USDA=50.0
NC_035083.1	45893090	.	A	C	.	.	MAF_INRAE=25.949
NC_035083.1	45893105	.	T	G	.	.	MAF_INRAE=8.333;MAF_USDA=8.197
NC_035083.1	45893108	.	A	G	.	.	MAF_USDA=4.098
NC_035083.1	45893126	.	G	A	.	.	MAF_USDA=2.459
NC_035083.1	45893127	.	A	T	.	.	MAF_USDA=4.098
NC_035083.1	45893130	.	G	C	.	.	MAF_USDA=2.459
NC_035083.1	45893151	.	A	C	.	.	MAF_USDA=2.459
NC_035083.1	45893170	.	A	C	.	.	MAF_INRAE=4.167;MAF_USDA=3.279
NC_035083.1	45893176	.	T	A	.	.	MAF_INRAE=4.167;MAF_USDA=2.459
NC_035083.1	45893188	.	T	C	.	.	MAF_INRAE=33.333;MAF_USDA=30.588
NC_035083.1	45893207	.	G	A	.	.	MAF_INRAE=2.5
NC_035083.1	45893209	.	T	G	.	.	MAF_INRAE=2.5
NC_035083.1	45893211	.	C	A	.	.	MAF_INRAE=2.5
NC_035083.1	45893233	.	C	T	.	.	MAF_INRAE=15.823;MAF_USDA=8.235
NC_035083.1	45893264	.	C	A	.	.	MAF_USDA=3.279
NC_035083.1	45893327	.	C	T	.	.	MAF_USDA=1.639
NC_035083.1	45893351	.	C	A	.	.	MAF_INRAE=35.0;MAF_USDA=9.016
NC_035083.1	45893546	.	T	G	.	.	MAF_USDA=1.639
NC_035083.1	45893558	.	G	A	.	.	MAF_USDA=2.083
NC_035083.1	45893563	.	C	T	.	.	MAF_INRAE=15.823;MAF_USDA=8.235
NC_035083.1	45893577	.	A	C	.	.	MAF_INRAE=24.051;MAF_USDA=35.882
NC_035083.1	45893742	.	A	G	.	.	MAF_INRAE=1.667;MAF_USDA=2.083
NC_035083.1	45893757	.	A	G	.	.	MAF_INRAE=22.785;MAF_USDA=34.706
NC_035083.1	45893815	.	A	T	.	.	MAF_USDA=12.941
NC_035083.1	45893823	.	A	T	.	.	MAF_INRAE=15.823;MAF_USDA=8.235
NC_035083.1	45893881	.	G	A	.	.	MAF_INRAE=9.494;MAF_USDA=2.353
NC_035083.1	45893900	.	T	A	.	.	MAF_USDA=2.459
NC_035083.1	45893930	.	C	T	.	.	MAF_USDA=4.918
NC_035083.1	45893973	.	C	T	.	.	MAF_INRAE=5.263;MAF_USDA=2.353
NC_035083.1	45894017	.	G	A	.	.	MAF_INRAE=5.0
NC_035083.1	45894075	.	T	G	.	.	MAF_INRAE=2.5;MAF_USDA=1.639
NC_035083.1	45894237	.	C	T	.	.	MAF_INRAE=15.19;MAF_USDA=8.929
NC_035083.1	45894280	.	A	T	.	.	MAF_USDA=11.475
NC_035083.1	45894381	.	C	T	.	.	MAF_INRAE=5.263;MAF_USDA=5.882
NC_035083.1	45894418	.	G	T	.	.	MAF_INRAE=1.667;MAF_USDA=2.083
NC_035083.1	45894441	.	C	A	.	.	MAF_USDA=4.918
NC_035083.1	45894500	.	G	C	.	.	MAF_INRAE=5.0
NC_035083.1	45894652	.	T	G	.	.	MAF_INRAE=15.823;MAF_USDA=8.235
NC_035083.1	45894654	.	G	A	.	.	MAF_INRAE=5.263;MAF_USDA=5.294
NC_035083.1	45894665	.	G	T	.	.	MAF_USDA=1.639
NC_035083.1	45894773	.	A	G	.	.	MAF_USDA=29.508
NC_035083.1	45894777	.	T	A	.	.	MAF_USDA=1.639
NC_035083.1	45895085	.	C	T	.	.	MAF_INRAE=15.823;MAF_USDA=7.647
NC_035083.1	45895133	.	C	T	.	.	MAF_USDA=3.279
NC_035083.1	45895136	.	A	G	.	.	MAF_USDA=3.529
NC_035083.1	45895138	.	A	G	.	.	MAF_USDA=4.098
NC_035083.1	45895223	.	T	A	.	.	MAF_INRAE=35.833;MAF_USDA=10.656
NC_035083.1	45895254	.	C	T	.	.	MAF_USDA=2.459
NC_035083.1	45895466	.	G	A	.	.	MAF_USDA=4.918
NC_035083.1	45895500	.	C	A	.	.	MAF_USDA=3.279
NC_035083.1	45895525	.	T	C	.	.	MAF_USDA=31.765
NC_035083.1	45895578	.	T	A	.	.	MAF_INRAE=26.316;MAF_USDA=7.647
NC_035083.1	45895598	.	C	A	.	.	MAF_INRAE=36.842;MAF_USDA=18.824
NC_035083.1	45895623	.	A	G	.	.	MAF_USDA=5.294
NC_035083.1	45895676	.	A	G	.	.	MAF_USDA=3.279
NC_035083.1	45895698	.	T	G	.	.	MAF_USDA=22.941
NC_035083.1	45895712	.	A	G	.	.	MAF_INRAE=39.873;MAF_USDA=29.167
NC_035083.1	45895930	.	G	A	.	.	MAF_USDA=9.167
NC_035083.1	45896057	.	C	T	.	.	MAF_INRAE=5.263;MAF_USDA=2.353
NC_035083.1	45896058	.	G	A	.	.	MAF_USDA=4.098
NC_035083.1	45896088	.	C	T	.	.	MAF_INRAE=2.5;MAF_USDA=1.639
NC_035083.1	45896132	.	A	G	.	.	MAF_INRAE=1.667
NC_035083.1	45896286	.	A	T	.	.	MAF_INRAE=1.667
NC_035083.1	45896291	.	C	T	.	.	MAF_USDA=5.738
NC_035083.1	45896308	.	C	T	.	.	MAF_INRAE=41.139;MAF_USDA=29.167
NC_035083.1	45896357	.	G	A	.	.	MAF_USDA=3.333
NC_035083.1	45896363	.	C	T	.	.	MAF_INRAE=1.667;MAF_USDA=2.5
NC_035083.1	45896408	.	C	T	.	.	MAF_INRAE=5.263;MAF_USDA=1.765
NC_035083.1	45896427	.	A	C	.	.	MAF_USDA=43.75
NC_035083.1	45896429	.	G	A	.	.	MAF_USDA=20.833
NC_035083.1	45896441	.	C	T	.	.	MAF_USDA=1.667
NC_035083.1	45896468	.	T	C	.	.	MAF_USDA=6.667
NC_035083.1	45896495	.	T	A	.	.	MAF_INRAE=5.263;MAF_USDA=9.524
NC_035083.1	45896539	.	C	T	.	.	MAF_USDA=1.639
NC_035083.1	45896633	.	T	A	.	.	MAF_INRAE=39.873;MAF_USDA=27.059
NC_035083.1	45896820	.	A	T	.	.	MAF_USDA=4.098
NC_035083.1	45896826	.	G	T	.	.	MAF_INRAE=40.506;MAF_USDA=22.941
NC_035083.1	45896834	.	A	T	.	.	MAF_INRAE=40.506;MAF_USDA=20.588
NC_035083.1	45896923	.	T	C	.	.	MAF_INRAE=4.167
NC_035083.1	45897077	.	G	A	.	.	MAF_INRAE=15.823;MAF_USDA=8.235
NC_035083.1	45897100	.	C	A	.	.	MAF_INRAE=39.873;MAF_USDA=26.471
NC_035083.1	45897115	.	A	T	.	.	MAF_INRAE=15.823;MAF_USDA=8.235
NC_035083.1	45897125	.	T	C	.	.	MAF_INRAE=24.051;MAF_USDA=34.118
NC_035083.1	45897130	.	C	T	.	.	MAF_USDA=1.639
NC_035083.1	45897161	.	A	T	.	.	MAF_INRAE=13.924;MAF_USDA=7.059
NC_035083.1	45897192	.	A	G	.	.	MAF_USDA=1.639
NC_035083.1	45897196	.	G	A	.	.	MAF_INRAE=1.667;MAF_USDA=1.176
NC_035083.1	45897224	.	T	C	.	.	MAF_INRAE=23.418;MAF_USDA=35.882
NC_035083.1	45897231	.	A	C	.	.	MAF_INRAE=39.873;MAF_USDA=27.059
NC_035083.1	45897239	.	C	T	.	.	MAF_USDA=2.459
NC_035083.1	45897322	.	G	T	.	.	MAF_INRAE=35.0;MAF_USDA=8.197
NC_035083.1	45897333	.	A	G	.	.	MAF_USDA=1.639
NC_035083.1	45897382	.	A	T	.	.	MAF_USDA=3.279
NC_035083.1	45897483	.	C	T	.	.	MAF_INRAE=1.667;MAF_USDA=1.176
NC_035083.1	45897550	.	G	A	.	.	MAF_INRAE=15.823;MAF_USDA=8.824
NC_035083.1	45897616	.	A	T	.	.	MAF_USDA=3.333
NC_035083.1	45897721	.	A	G	.	.	MAF_USDA=31.25
NC_035083.1	45897815	.	C	T	.	.	MAF_USDA=1.639
NC_035083.1	45897829	.	A	G	.	.	MAF_USDA=4.098
NC_035083.1	45897855	.	T	C	.	.	MAF_USDA=4.167
NC_035083.1	45897876	.	G	A	.	.	MAF_USDA=10.417
NC_035083.1	45897894	.	C	A	.	.	MAF_INRAE=30.833;MAF_USDA=27.083
NC_035083.1	45897968	.	C	G	.	.	MAF_INRAE=14.557;MAF_USDA=8.235
NC_035083.1	45898005	.	T	G	.	.	MAF_USDA=2.542
NC_035083.1	45898008	.	C	A	.	.	MAF_USDA=5.932
NC_035083.1	45898010	.	G	A	.	.	MAF_USDA=3.333
NC_035083.1	45898036	.	A	G	.	.	MAF_USDA=7.627
NC_035083.1	45898100	.	G	T	.	.	MAF_USDA=8.333
NC_035083.1	45898101	.	C	T	.	.	MAF_USDA=6.25
NC_035083.1	45898103	.	C	G	.	.	MAF_INRAE=18.354;MAF_USDA=21.765
NC_035083.1	45898257	.	G	C	.	.	MAF_INRAE=5.263;MAF_USDA=10.0
NC_035083.1	45898282	.	T	C	.	.	MAF_INRAE=24.684;MAF_USDA=34.118
NC_035083.1	45898337	.	G	A	.	.	MAF_USDA=2.353
NC_035083.1	45898340	.	G	A	.	.	MAF_USDA=4.918
NC_035083.1	45898384	.	G	A	.	.	MAF_INRAE=15.823;MAF_USDA=7.647
NC_035083.1	45898414	.	C	T	.	.	MAF_INRAE=22.785;MAF_USDA=37.059
NC_035083.1	45898522	.	C	T	.	.	MAF_USDA=5.085
NC_035083.1	45898568	.	C	T	.	.	MAF_USDA=20.833
NC_035083.1	45898593	.	T	C	.	.	MAF_INRAE=1.667;MAF_USDA=1.176
NC_035083.1	45898603	.	C	T	.	.	MAF_USDA=4.706
NC_035083.1	45898612	.	C	T	.	.	MAF_USDA=11.475
NC_035083.1	45898624	.	G	A	.	.	MAF_USDA=8.235
NC_035083.1	45898654	.	C	T	.	.	MAF_USDA=2.083
NC_035083.1	45898655	.	C	T	.	.	MAF_INRAE=1.667;MAF_USDA=2.083
NC_035083.1	45898662	.	C	T	.	.	MAF_INRAE=5.833
NC_035083.1	45898673	.	C	A	.	.	MAF_INRAE=16.667;MAF_USDA=7.647
NC_035083.1	45898690	.	C	T	.	.	MAF_USDA=1.639
NC_035083.1	45898693	.	G	A	.	.	MAF_USDA=6.557
NC_035083.1	45898716	.	C	T	.	.	MAF_INRAE=15.823;MAF_USDA=7.647
NC_035083.1	45898721	.	T	G	.	.	MAF_INRAE=2.5
NC_035083.1	45898743	.	C	A	.	.	MAF_USDA=1.667
NC_035083.1	45898760	.	T	G	.	.	MAF_INRAE=35.833;MAF_USDA=8.333
NC_035083.1	45898761	.	C	A	.	.	MAF_INRAE=35.833;MAF_USDA=8.333
NC_035083.1	45898819	.	C	T	.	.	MAF_USDA=1.639
NC_035083.1	45898850	.	G	A	.	.	MAF_INRAE=1.667;MAF_USDA=2.083
NC_035083.1	45898852	.	A	G	.	.	MAF_USDA=3.529
NC_035083.1	45898922	.	T	G	.	.	MAF_INRAE=1.667;MAF_USDA=2.083
NC_035083.1	45898965	.	C	T	.	.	MAF_INRAE=4.167
NC_035083.1	45899001	.	G	A	.	.	MAF_INRAE=7.595;MAF_USDA=1.639
NC_035083.1	45899050	.	C	T	.	.	MAF_INRAE=15.823;MAF_USDA=7.647
NC_035083.1	45899073	.	G	A	.	.	MAF_INRAE=5.0
NC_035083.1	45899111	.	A	C	.	.	MAF_INRAE=22.785;MAF_USDA=35.294
NC_035083.1	45899296	.	G	T	.	.	MAF_INRAE=35.833;MAF_USDA=8.197
NC_035083.1	45899330	.	C	G	.	.	MAF_INRAE=39.873;MAF_USDA=29.167
NC_035083.1	45899339	.	A	C	.	.	MAF_INRAE=32.5
NC_035083.1	45899342	.	C	T	.	.	MAF_INRAE=32.5
NC_035083.1	45899343	.	A	C	.	.	MAF_INRAE=32.5
NC_035083.1	45899345	.	A	G	.	.	MAF_INRAE=32.5
NC_035083.1	45899350	.	G	A	.	.	MAF_INRAE=32.5
NC_035083.1	45899489	.	A	T	.	.	MAF_INRAE=12.5;MAF_USDA=21.765
NC_035083.1	45899586	.	G	A	.	.	MAF_USDA=4.237
NC_035083.1	45899591	.	G	A	.	.	MAF_USDA=4.237
NC_035083.1	45899602	.	G	A	.	.	MAF_INRAE=5.263;MAF_USDA=5.357
NC_035083.1	45899665	.	C	A	.	.	MAF_INRAE=15.823;MAF_USDA=22.917
NC_035083.1	45899684	.	G	A	.	.	MAF_INRAE=39.873;MAF_USDA=20.588
NC_035083.1	45899708	.	A	G	.	.	MAF_USDA=1.639
NC_035083.1	45899712	.	G	T	.	.	MAF_INRAE=15.823;MAF_USDA=8.235
NC_035083.1	45899724	.	C	A	.	.	MAF_USDA=5.738
NC_035083.1	45899739	.	T	G	.	.	MAF_USDA=7.377
NC_035083.1	45899749	.	T	C	.	.	MAF_USDA=4.918
NC_035083.1	45899830	.	C	T	.	.	MAF_USDA=2.459
NC_035083.1	45899866	.	C	T	.	.	MAF_USDA=1.639
NC_035083.1	45899891	.	G	T	.	.	MAF_USDA=1.667
NC_035083.1	45899895	.	G	A	.	.	MAF_INRAE=36.842;MAF_USDA=22.024
NC_035083.1	45899908	.	G	T	.	.	MAF_INRAE=30.38;MAF_USDA=22.917
NC_035083.1	45899912	.	G	T	.	.	MAF_USDA=2.083
NC_035083.1	45899918	.	T	G	.	.	MAF_INRAE=29.114;MAF_USDA=25.0
NC_035083.1	45899946	.	T	G	.	.	MAF_USDA=9.836
NC_035083.1	45899950	.	T	G	.	.	MAF_USDA=6.471
NC_035083.1	45899963	.	G	T	.	.	MAF_USDA=6.557
NC_035083.1	45899973	.	G	T	.	.	MAF_INRAE=30.833
NC_035083.1	45899982	.	T	G	.	.	MAF_USDA=10.656
NC_035083.1	45899986	.	T	A	.	.	MAF_USDA=9.836
NC_035083.1	45899990	.	G	A	.	.	MAF_INRAE=5.263;MAF_USDA=8.235
NC_035083.1	45900032	.	C	T	.	.	MAF_INRAE=32.5
NC_035083.1	45900041	.	G	A	.	.	MAF_USDA=11.667
NC_035083.1	45900044	.	G	A	.	.	MAF_USDA=12.295
NC_035083.1	45900051	.	C	A	.	.	MAF_INRAE=30.833
NC_035083.1	45900074	.	C	A	.	.	MAF_USDA=1.639
NC_035083.1	45900102	.	C	T	.	.	MAF_USDA=2.083
NC_035083.1	45900164	.	A	G	.	.	MAF_USDA=12.353
NC_035083.1	45900308	.	C	T	.	.	MAF_INRAE=8.333;MAF_USDA=10.588
NC_035083.1	45900317	.	C	A	.	.	MAF_USDA=4.098
NC_035083.1	45900377	.	C	G	.	.	MAF_USDA=3.279
NC_035083.1	45900415	.	G	C	.	.	MAF_INRAE=1.667
NC_035083.1	45900527	.	A	G	.	.	MAF_INRAE=40.506;MAF_USDA=23.171
NC_035083.1	45900528	.	T	C	.	.	MAF_INRAE=13.333;MAF_USDA=32.927
NC_035083.1	45900553	.	G	A	.	.	MAF_USDA=1.667
NC_035083.1	45900662	.	T	C	.	.	MAF_USDA=21.429
NC_035083.1	45900686	.	A	C	.	.	MAF_USDA=25.0
NC_035083.1	45900688	.	A	G	.	.	MAF_USDA=4.167
NC_035083.1	45900698	.	G	T	.	.	MAF_INRAE=5.263;MAF_USDA=4.167
NC_035083.1	45900699	.	C	T	.	.	MAF_USDA=4.167
NC_035083.1	45900713	.	T	A	.	.	MAF_INRAE=36.667;MAF_USDA=7.5
NC_035083.1	45900717	.	G	T	.	.	MAF_USDA=4.167
NC_035083.1	45900718	.	T	C	.	.	MAF_INRAE=10.526;MAF_USDA=20.833
NC_035083.1	45900748	.	C	T	.	.	MAF_INRAE=15.823;MAF_USDA=8.235
NC_035083.1	45900875	.	G	T	.	.	MAF_USDA=1.639
NC_035083.1	45900938	.	T	A	.	.	MAF_INRAE=5.263;MAF_USDA=11.475
NC_035083.1	45900977	.	T	A	.	.	MAF_INRAE=1.667
NC_035083.1	45901031	.	G	A	.	.	MAF_USDA=3.279
NC_035083.1	45901184	.	A	G	.	.	MAF_USDA=6.557
NC_035083.1	45901186	.	T	G	.	.	MAF_USDA=3.279
NC_035083.1	45901301	.	A	G	.	.	MAF_INRAE=35.0;MAF_USDA=8.197
NC_035083.1	45901360	.	C	T	.	.	MAF_USDA=3.333
NC_035083.1	45901378	.	G	T	.	.	MAF_USDA=1.19
NC_035083.1	45901431	.	C	T	.	.	MAF_INRAE=15.823;MAF_USDA=8.824
NC_035083.1	45901526	.	A	C	.	.	MAF_INRAE=22.785;MAF_USDA=35.882
NC_035083.1	45901539	.	A	T	.	.	MAF_USDA=22.917
NC_035083.1	45901545	.	T	A	.	.	MAF_INRAE=15.823;MAF_USDA=22.917
NC_035083.1	45901567	.	C	G	.	.	MAF_INRAE=23.418;MAF_USDA=35.882
NC_035083.1	45901584	.	C	T	.	.	MAF_INRAE=15.823;MAF_USDA=8.235
NC_035083.1	45901663	.	A	C	.	.	MAF_INRAE=15.823;MAF_USDA=7.647
NC_035083.1	45901776	.	A	G	.	.	MAF_USDA=10.656
NC_035083.1	45901804	.	C	T	.	.	MAF_INRAE=32.278;MAF_USDA=11.176
NC_035083.1	45901885	.	C	A	.	.	MAF_INRAE=5.833;MAF_USDA=2.083
NC_035083.1	45902031	.	A	T	.	.	MAF_INRAE=5.263;MAF_USDA=8.235
NC_035083.1	45902053	.	C	A	.	.	MAF_USDA=1.639
NC_035083.1	45902083	.	T	G	.	.	MAF_INRAE=15.823;MAF_USDA=7.647
NC_035083.1	45902121	.	T	A	.	.	MAF_INRAE=15.823;MAF_USDA=7.647
NC_035083.1	45902155	.	T	C	.	.	MAF_INRAE=22.785;MAF_USDA=38.235
NC_035083.1	45902185	.	A	T	.	.	MAF_INRAE=25.949;MAF_USDA=27.059
NC_035083.1	45902247	.	C	T	.	.	MAF_INRAE=10.526;MAF_USDA=20.588
NC_035083.1	45902456	.	A	T	.	.	MAF_USDA=2.083
NC_035083.1	45902462	.	T	C	.	.	MAF_USDA=1.639
NC_035083.1	45902483	.	T	C	.	.	MAF_USDA=1.639
NC_035083.1	45902523	.	T	G	.	.	MAF_INRAE=15.823;MAF_USDA=8.235
NC_035083.1	45902533	.	T	A	.	.	MAF_INRAE=30.0;MAF_USDA=3.279
NC_035083.1	45902563	.	G	T	.	.	MAF_INRAE=5.696
NC_035083.1	45902566	.	C	T	.	.	MAF_INRAE=4.167
NC_035083.1	45902662	.	C	A	.	.	MAF_INRAE=39.873;MAF_USDA=29.167
NC_035083.1	45902679	.	A	C	.	.	MAF_USDA=1.639
NC_035083.1	45902964	.	G	T	.	.	MAF_INRAE=5.263;MAF_USDA=5.294
NC_035083.1	45903102	.	T	G,A	.	.	MAF_INRAE=15.19;MAF_USDA=8.333
NC_035083.1	45903139	.	A	G	.	.	MAF_INRAE=35.833;MAF_USDA=8.197
NC_035083.1	45903167	.	C	A	.	.	MAF_USDA=1.639
NC_035083.1	45903217	.	T	G	.	.	MAF_INRAE=5.063;MAF_USDA=1.639
NC_035083.1	45903267	.	G	A	.	.	MAF_INRAE=15.823;MAF_USDA=11.176
NC_035083.1	45903311	.	C	T	.	.	MAF_USDA=4.118
NC_035083.1	45903412	.	A	C	.	.	MAF_INRAE=17.089;MAF_USDA=15.294
NC_035083.1	45903432	.	T	G	.	.	MAF_USDA=1.639
NC_035083.1	45903478	.	T	C	.	.	MAF_INRAE=39.873;MAF_USDA=20.0
NC_035083.1	45903491	.	G	A	.	.	MAF_INRAE=15.823;MAF_USDA=8.824
NC_035083.1	45903502	.	G	T	.	.	MAF_INRAE=3.165;MAF_USDA=4.918
NC_035083.1	45903584	.	G	A	.	.	MAF_USDA=1.176
NC_035083.1	45903596	.	G	T	.	.	MAF_USDA=3.279
NC_035083.1	45903653	.	C	T	.	.	MAF_USDA=6.557
NC_035083.1	45903675	.	G	A	.	.	MAF_USDA=1.639
NC_035083.1	45903728	.	C	A	.	.	MAF_INRAE=15.823;MAF_USDA=8.235
NC_035083.1	45903747	.	T	G	.	.	MAF_USDA=2.459
NC_035083.1	45903779	.	C	A	.	.	MAF_INRAE=39.873;MAF_USDA=20.0
NC_035083.1	45903803	.	A	T	.	.	MAF_USDA=4.167
NC_035083.1	45903836	.	A	G	.	.	MAF_INRAE=1.667;MAF_USDA=3.529
NC_035083.1	45903875	.	C	T	.	.	MAF_INRAE=18.354;MAF_USDA=28.235
NC_035083.1	45903970	.	C	T	.	.	MAF_USDA=3.529
NC_035083.1	45904137	.	C	A	.	.	MAF_INRAE=39.873;MAF_USDA=17.647
NC_035083.1	45904201	.	T	G	.	.	MAF_INRAE=17.089;MAF_USDA=15.882
NC_035083.1	45904203	.	G	A	.	.	MAF_INRAE=4.167;MAF_USDA=9.836
NC_035083.1	45904211	.	C	A	.	.	MAF_INRAE=5.263;MAF_USDA=8.235
NC_035083.1	45904304	.	G	A	.	.	MAF_INRAE=39.873;MAF_USDA=20.0
NC_035083.1	45904317	.	C	A	.	.	MAF_INRAE=5.833;MAF_USDA=4.167
NC_035083.1	45904421	.	C	T	.	.	MAF_INRAE=4.167
NC_035083.1	45904469	.	G	A	.	.	MAF_INRAE=18.354;MAF_USDA=28.824
NC_035083.1	45904480	.	C	A	.	.	MAF_INRAE=35.833;MAF_USDA=8.197
NC_035083.1	45904725	.	C	A	.	.	MAF_USDA=1.639
NC_035083.1	45904752	.	C	T	.	.	MAF_INRAE=10.526;MAF_USDA=20.588
NC_035083.1	45904829	.	G	A	.	.	MAF_INRAE=5.263;MAF_USDA=8.824
NC_035083.1	45904870	.	C	T	.	.	MAF_USDA=3.333
NC_035083.1	45904932	.	A	G	.	.	MAF_INRAE=15.823;MAF_USDA=8.235
NC_035083.1	45905008	.	G	A	.	.	MAF_INRAE=18.354;MAF_USDA=28.235
NC_035083.1	45905048	.	T	A	.	.	MAF_USDA=4.167
NC_035083.1	45905052	.	C	A	.	.	MAF_USDA=4.167
NC_035083.1	45905082	.	C	T	.	.	MAF_INRAE=1.667;MAF_USDA=6.471
NC_035083.1	45905085	.	T	A	.	.	MAF_USDA=3.279
NC_035083.1	45905099	.	A	T	.	.	MAF_INRAE=5.263;MAF_USDA=8.235
NC_035083.1	45905105	.	C	A	.	.	MAF_INRAE=15.823;MAF_USDA=8.235
NC_035083.1	45905157	.	C	T	.	.	MAF_USDA=1.639
NC_035083.1	45905167	.	G	A	.	.	MAF_INRAE=2.5;MAF_USDA=1.639
NC_035083.1	45905184	.	G	T	.	.	MAF_INRAE=1.667;MAF_USDA=4.118
NC_035083.1	45905258	.	C	T	.	.	MAF_INRAE=1.667;MAF_USDA=4.118
NC_035083.1	45905259	.	G	A	.	.	MAF_USDA=1.639
NC_035083.1	45905281	.	G	T	.	.	MAF_INRAE=15.823;MAF_USDA=8.235
NC_035083.1	45905293	.	T	C	.	.	MAF_USDA=2.459
NC_035083.1	45905347	.	G	A	.	.	MAF_INRAE=34.167;MAF_USDA=8.197
NC_035083.1	45905475	.	C	T	.	.	MAF_INRAE=39.241;MAF_USDA=20.0
NC_035083.1	45905541	.	C	T	.	.	MAF_INRAE=26.316;MAF_USDA=25.0
NC_035083.1	45905585	.	C	T	.	.	MAF_INRAE=17.089;MAF_USDA=15.882
NC_035083.1	45905589	.	T	C	.	.	MAF_INRAE=14.167;MAF_USDA=35.882
NC_035083.1	45905600	.	C	A	.	.	MAF_INRAE=5.263;MAF_USDA=4.098
NC_035083.1	45905618	.	G	C	.	.	MAF_INRAE=1.667;MAF_USDA=6.471
NC_035083.1	45905736	.	T	C	.	.	MAF_INRAE=18.354;MAF_USDA=22.353
NC_035083.1	45905773	.	T	C	.	.	MAF_INRAE=1.667;MAF_USDA=6.471
NC_035083.1	45905793	.	C	A	.	.	MAF_USDA=1.639
NC_035083.1	45905794	.	G	A	.	.	MAF_USDA=4.167
NC_035083.1	45905848	.	G	A	.	.	MAF_USDA=4.918
NC_035083.1	45905963	.	G	A	.	.	MAF_USDA=1.639
NC_035083.1	45906039	.	T	G	.	.	MAF_USDA=3.279
NC_035083.1	45906057	.	A	G	.	.	MAF_INRAE=18.354;MAF_USDA=22.353
NC_035083.1	45906066	.	T	A	.	.	MAF_INRAE=22.785;MAF_USDA=37.059
NC_035083.1	45906158	.	C	T	.	.	MAF_USDA=1.639
NC_035083.1	45906170	.	C	G	.	.	MAF_INRAE=15.19
NC_035083.1	45906221	.	G	A	.	.	MAF_USDA=2.083
NC_035083.1	45906248	.	G	A	.	.	MAF_INRAE=1.667;MAF_USDA=4.706
NC_035083.1	45906282	.	T	C	.	.	MAF_INRAE=22.785;MAF_USDA=34.706
NC_035083.1	45906285	.	T	G	.	.	MAF_INRAE=35.833;MAF_USDA=18.235
NC_035083.1	45906291	.	C	A	.	.	MAF_INRAE=4.167
NC_035083.1	45906362	.	G	A	.	.	MAF_INRAE=10.526;MAF_USDA=21.176
NC_035083.1	45906467	.	C	A	.	.	MAF_INRAE=1.667;MAF_USDA=6.471
NC_035083.1	45906516	.	G	A	.	.	MAF_INRAE=4.167
NC_035083.1	45906547	.	C	T	.	.	MAF_USDA=1.639
NC_035083.1	45906647	.	G	T	.	.	MAF_USDA=1.639
NC_035083.1	45906668	.	A	G	.	.	MAF_INRAE=1.667;MAF_USDA=6.471
NC_035083.1	45906677	.	C	T	.	.	MAF_USDA=1.639
NC_035083.1	45906684	.	T	G	.	.	MAF_INRAE=1.667;MAF_USDA=1.639
NC_035083.1	45906703	.	C	A	.	.	MAF_INRAE=1.667;MAF_USDA=6.471
NC_035083.1	45906717	.	T	C	.	.	MAF_USDA=1.639
NC_035083.1	45906753	.	A	C	.	.	MAF_INRAE=1.667;MAF_USDA=5.882
NC_035083.1	45906789	.	G	A	.	.	MAF_INRAE=24.051;MAF_USDA=28.824
NC_035083.1	45906801	.	T	G	.	.	MAF_INRAE=22.785;MAF_USDA=35.882
NC_035083.1	45906838	.	G	A	.	.	MAF_USDA=4.098
NC_035083.1	45906903	.	T	C	.	.	MAF_USDA=1.639
NC_035083.1	45906953	.	T	C	.	.	MAF_INRAE=43.671;MAF_USDA=18.824
NC_035083.1	45906961	.	G	T	.	.	MAF_INRAE=22.785;MAF_USDA=41.765
NC_035083.1	45907046	.	A	G	.	.	MAF_INRAE=24.684;MAF_USDA=27.647
NC_035083.1	45907055	.	A	C	.	.	MAF_INRAE=23.418;MAF_USDA=35.882
NC_035083.1	45907081	.	A	C	.	.	MAF_INRAE=1.667
NC_035083.1	45907098	.	C	T	.	.	MAF_USDA=1.765
NC_035083.1	45907200	.	T	A	.	.	MAF_INRAE=23.418;MAF_USDA=11.176
NC_035083.1	45907228	.	T	C	.	.	MAF_INRAE=5.063;MAF_USDA=1.639
NC_035083.1	45907263	.	T	C	.	.	MAF_INRAE=24.051
NC_035083.1	45907266	.	C	T	.	.	MAF_INRAE=1.667
NC_035083.1	45907326	.	A	T	.	.	MAF_INRAE=32.5;MAF_USDA=20.0
NC_035083.1	45907378	.	T	C	.	.	MAF_INRAE=35.0;MAF_USDA=8.197
NC_035083.1	45907495	.	G	T	.	.	MAF_USDA=1.639
NC_035083.1	45907681	.	T	A	.	.	MAF_USDA=1.639
NC_035083.1	45907682	.	T	A	.	.	MAF_INRAE=23.418;MAF_USDA=36.471
NC_035083.1	45907688	.	G	T	.	.	MAF_USDA=1.639
NC_035083.1	45907738	.	T	C	.	.	MAF_INRAE=1.667;MAF_USDA=7.059
NC_035083.1	45907784	.	A	C	.	.	MAF_INRAE=1.667;MAF_USDA=4.118
NC_035083.1	45907797	.	G	T	.	.	MAF_INRAE=24.051;MAF_USDA=30.0
NC_035083.1	45907938	.	C	A	.	.	MAF_USDA=3.279
NC_035083.1	45908094	.	C	T	.	.	MAF_INRAE=23.418;MAF_USDA=27.647
NC_035083.1	45908113	.	G	A	.	.	MAF_USDA=1.639
NC_035083.1	45908181	.	A	G	.	.	MAF_INRAE=22.785;MAF_USDA=41.176
NC_035083.1	45908246	.	G	A	.	.	MAF_USDA=4.118
NC_035083.1	45908252	.	A	C	.	.	MAF_INRAE=1.667;MAF_USDA=5.882
NC_035083.1	45908253	.	A	C	.	.	MAF_USDA=3.279
NC_035083.1	45908254	.	A	T	.	.	MAF_INRAE=1.667;MAF_USDA=7.059
NC_035083.1	45908255	.	A	T	.	.	MAF_INRAE=1.667;MAF_USDA=7.059
NC_035083.1	45908256	.	T	A	.	.	MAF_INRAE=27.848;MAF_USDA=20.0
NC_035083.1	45908257	.	T	G	.	.	MAF_USDA=7.059
NC_035083.1	45908259	.	C	A	.	.	MAF_USDA=3.279
NC_035083.1	45908267	.	A	G	.	.	MAF_INRAE=5.263;MAF_USDA=9.412
NC_035083.1	45908291	.	A	G	.	.	MAF_USDA=3.529
NC_035083.1	45908336	.	G	T	.	.	MAF_INRAE=18.354;MAF_USDA=27.647
NC_035083.1	45908337	.	T	A	.	.	MAF_INRAE=12.5;MAF_USDA=27.647
NC_035083.1	45908348	.	C	A	.	.	MAF_INRAE=15.823;MAF_USDA=8.235
NC_035083.1	45908363	.	G	A	.	.	MAF_INRAE=13.924;MAF_USDA=7.059
NC_035083.1	45908385	.	C	T	.	.	MAF_INRAE=15.823;MAF_USDA=8.235
NC_035083.1	45908411	.	C	A	.	.	MAF_INRAE=44.937;MAF_USDA=18.235
NC_035083.1	45908416	.	G	C	.	.	MAF_INRAE=17.722;MAF_USDA=17.059
NC_035083.1	45908453	.	T	G	.	.	MAF_INRAE=24.051;MAF_USDA=29.412
NC_035083.1	45908547	.	C	T	.	.	MAF_USDA=1.639
NC_035083.1	45908573	.	G	A	.	.	MAF_INRAE=5.263;MAF_USDA=4.098
NC_035083.1	45908598	.	T	C	.	.	MAF_USDA=3.529
NC_035083.1	45908649	.	A	G	.	.	MAF_INRAE=22.785;MAF_USDA=35.294
NC_035083.1	45908770	.	T	C	.	.	MAF_USDA=2.459
NC_035083.1	45908789	.	T	G	.	.	MAF_INRAE=24.684;MAF_USDA=28.235
NC_035083.1	45908795	.	A	C	.	.	MAF_INRAE=1.667;MAF_USDA=6.471
NC_035083.1	45908801	.	C	A	.	.	MAF_INRAE=24.051;MAF_USDA=28.824
NC_035083.1	45908833	.	C	T	.	.	MAF_INRAE=5.263;MAF_USDA=9.412
NC_035083.1	45908854	.	T	C	.	.	MAF_INRAE=24.051;MAF_USDA=28.824
NC_035083.1	45908988	.	G	T	.	.	MAF_USDA=1.639
NC_035083.1	45909075	.	G	A	.	.	MAF_INRAE=15.823;MAF_USDA=8.235
NC_035083.1	45909235	.	G	A	.	.	MAF_INRAE=14.557;MAF_USDA=9.016
NC_035083.1	45909250	.	A	G	.	.	MAF_INRAE=1.667;MAF_USDA=6.471
NC_035083.1	45909357	.	G	C	.	.	MAF_INRAE=15.823
NC_035083.1	45909382	.	G	A	.	.	MAF_INRAE=1.667;MAF_USDA=7.059
NC_035083.1	45909422	.	G	T	.	.	MAF_USDA=1.639
NC_035083.1	45909483	.	G	T	.	.	MAF_INRAE=1.667;MAF_USDA=4.118
NC_035083.1	45909486	.	G	A	.	.	MAF_USDA=2.083
NC_035083.1	45909517	.	C	A	.	.	MAF_INRAE=15.823;MAF_USDA=8.824
NC_035083.1	45909524	.	A	G	.	.	MAF_INRAE=1.667;MAF_USDA=6.471
NC_035083.1	45909558	.	G	A	.	.	MAF_USDA=1.639
NC_035083.1	45909790	.	G	A	.	.	MAF_USDA=1.639
NC_035083.1	45909809	.	G	A	.	.	MAF_USDA=1.639
NC_035083.1	45909920	.	C	A	.	.	MAF_INRAE=15.823;MAF_USDA=9.412
NC_035083.1	45909975	.	C	A	.	.	MAF_INRAE=15.19;MAF_USDA=9.412
NC_035083.1	45909981	.	C	T	.	.	MAF_USDA=3.279
NC_035083.1	45909984	.	G	A	.	.	MAF_INRAE=15.19;MAF_USDA=13.529
NC_035083.1	45910001	.	A	T	.	.	MAF_INRAE=41.139;MAF_USDA=20.0
NC_035083.1	45910016	.	C	T	.	.	MAF_INRAE=13.291;MAF_USDA=4.098
NC_035083.1	45910029	.	C	A	.	.	MAF_INRAE=1.667;MAF_USDA=6.471
NC_035083.1	45910077	.	G	T	.	.	MAF_USDA=3.279
NC_035083.1	45910124	.	T	C	.	.	MAF_INRAE=22.785;MAF_USDA=35.882
NC_035083.1	45910167	.	C	G	.	.	MAF_INRAE=39.873;MAF_USDA=20.0
NC_035083.1	45910186	.	C	T	.	.	MAF_INRAE=39.873;MAF_USDA=20.0
NC_035083.1	45910193	.	T	C	.	.	MAF_INRAE=22.785;MAF_USDA=35.294
NC_035083.1	45910199	.	T	C	.	.	MAF_INRAE=39.873;MAF_USDA=20.0
NC_035083.1	45910263	.	T	C	.	.	MAF_INRAE=10.526;MAF_USDA=22.941
NC_035083.1	45910270	.	A	C	.	.	MAF_INRAE=22.785;MAF_USDA=35.294
NC_035083.1	45910271	.	A	C	.	.	MAF_INRAE=35.833;MAF_USDA=19.412
NC_035083.1	45910348	.	T	A	.	.	MAF_USDA=1.639
NC_035083.1	45910459	.	T	A	.	.	MAF_USDA=1.639
NC_035083.1	45910539	.	G	A	.	.	MAF_INRAE=2.5;MAF_USDA=5.882
NC_035083.1	45910588	.	T	C	.	.	MAF_INRAE=5.263;MAF_USDA=8.235
NC_035083.1	45910663	.	T	G	.	.	MAF_INRAE=2.5;MAF_USDA=5.882
NC_035083.1	45910667	.	A	T	.	.	MAF_INRAE=2.5;MAF_USDA=5.882
NC_035083.1	45910688	.	T	G	.	.	MAF_USDA=22.917
NC_035083.1	45910801	.	G	A	.	.	MAF_USDA=9.412
NC_035083.1	45910845	.	A	G	.	.	MAF_INRAE=10.526;MAF_USDA=21.176
NC_035083.1	45910872	.	G	T	.	.	MAF_USDA=9.412
NC_035083.1	45910901	.	T	G	.	.	MAF_USDA=4.118
NC_035083.1	45910903	.	T	C	.	.	MAF_USDA=4.118
NC_035083.1	45910905	.	A	C	.	.	MAF_USDA=4.118
NC_035083.1	45910968	.	G	A	.	.	MAF_INRAE=36.842;MAF_USDA=18.824
NC_035083.1	45910978	.	C	T	.	.	MAF_INRAE=41.139;MAF_USDA=22.941
NC_035083.1	45910990	.	C	G	.	.	MAF_INRAE=17.722;MAF_USDA=8.824
NC_035083.1	45910998	.	C	T	.	.	MAF_INRAE=38.333;MAF_USDA=8.197
NC_035083.1	45911030	.	C	G	.	.	MAF_USDA=3.279
NC_035083.1	45911217	.	A	T	.	.	MAF_INRAE=5.263;MAF_USDA=1.765
NC_035083.1	45911270	.	T	C	.	.	MAF_INRAE=7.595;MAF_USDA=1.639
NC_035083.1	45911339	.	G	T	.	.	MAF_INRAE=16.456;MAF_USDA=13.529
NC_035083.1	45911422	.	A	T	.	.	MAF_INRAE=16.456;MAF_USDA=13.529
NC_035083.1	45911429	.	G	A	.	.	MAF_INRAE=5.263;MAF_USDA=8.235
NC_035083.1	45911597	.	A	C	.	.	MAF_USDA=3.529
NC_035083.1	45911710	.	G	A	.	.	MAF_INRAE=39.873;MAF_USDA=20.588
NC_035083.1	45911719	.	C	A	.	.	MAF_INRAE=39.873;MAF_USDA=20.588
NC_035083.1	45911816	.	C	A	.	.	MAF_INRAE=5.063;MAF_USDA=1.639
NC_035083.1	45911853	.	C	A	.	.	MAF_INRAE=13.291;MAF_USDA=4.098
NC_035083.1	45911917	.	G	T	.	.	MAF_INRAE=15.823;MAF_USDA=8.235
NC_035083.1	45911982	.	A	G	.	.	MAF_INRAE=1.667;MAF_USDA=9.412
NC_035083.1	45911996	.	A	C	.	.	MAF_USDA=1.639
NC_035083.1	45912182	.	A	G	.	.	MAF_INRAE=5.0;MAF_USDA=2.459
NC_035083.1	45912286	.	G	T	.	.	MAF_INRAE=40.506;MAF_USDA=20.0
NC_035083.1	45912306	.	G	T	.	.	MAF_INRAE=40.506;MAF_USDA=20.833
NC_035083.1	45912465	.	G	A	.	.	MAF_INRAE=15.823;MAF_USDA=8.824
NC_035083.1	45912488	.	C	G	.	.	MAF_INRAE=1.667;MAF_USDA=9.412
NC_035083.1	45912518	.	A	G	.	.	MAF_INRAE=39.873;MAF_USDA=20.238
NC_035083.1	45912588	.	C	A	.	.	MAF_USDA=2.459
NC_035083.1	45912620	.	C	T	.	.	MAF_INRAE=15.823;MAF_USDA=22.917
NC_035083.1	45912621	.	C	T	.	.	MAF_INRAE=17.5;MAF_USDA=8.333
NC_035083.1	45912635	.	C	T	.	.	MAF_INRAE=5.833;MAF_USDA=4.167
NC_035083.1	45912650	.	G	T	.	.	MAF_INRAE=39.873;MAF_USDA=20.0
NC_035083.1	45912664	.	T	C	.	.	MAF_INRAE=23.418;MAF_USDA=38.235
NC_035083.1	45912683	.	T	G	.	.	MAF_USDA=1.639
NC_035083.1	45912794	.	G	A	.	.	MAF_INRAE=39.873;MAF_USDA=20.0
NC_035083.1	45912835	.	A	C	.	.	MAF_USDA=1.639
NC_035083.1	45912878	.	C	T	.	.	MAF_INRAE=41.667;MAF_USDA=7.647
NC_035083.1	45912879	.	G	A	.	.	MAF_USDA=1.639
NC_035083.1	45912886	.	A	C	.	.	MAF_INRAE=13.291;MAF_USDA=7.059
NC_035083.1	45912910	.	G	T	.	.	MAF_INRAE=1.667;MAF_USDA=10.0
NC_035083.1	45912939	.	G	A	.	.	MAF_INRAE=22.785;MAF_USDA=40.0
NC_035083.1	45912991	.	C	T	.	.	MAF_INRAE=40.506;MAF_USDA=20.0
NC_035083.1	45913006	.	G	A	.	.	MAF_INRAE=5.833;MAF_USDA=10.588
NC_035083.1	45913015	.	A	G	.	.	MAF_INRAE=41.139;MAF_USDA=20.0
NC_035083.1	45913042	.	G	T	.	.	MAF_INRAE=15.823;MAF_USDA=9.412
NC_035083.1	45913051	.	C	T	.	.	MAF_USDA=1.639
NC_035083.1	45913060	.	G	C	.	.	MAF_USDA=3.279
NC_035083.1	45913088	.	T	A	.	.	MAF_INRAE=10.526;MAF_USDA=8.824
NC_035083.1	45913104	.	G	A	.	.	MAF_INRAE=22.785;MAF_USDA=39.412
NC_035083.1	45913155	.	G	C	.	.	MAF_USDA=3.279
NC_035083.1	45913186	.	C	T	.	.	MAF_INRAE=14.557;MAF_USDA=8.824
NC_035083.1	45913235	.	C	A	.	.	MAF_INRAE=5.0;MAF_USDA=2.459
NC_035083.1	45913246	.	G	A	.	.	MAF_INRAE=15.823;MAF_USDA=8.824
NC_035083.1	45913248	.	C	T	.	.	MAF_INRAE=1.667;MAF_USDA=10.119
NC_035083.1	45913261	.	T	A	.	.	MAF_USDA=1.639
NC_035083.1	45913325	.	G	C	.	.	MAF_INRAE=10.526;MAF_USDA=9.412
NC_035083.1	45913334	.	A	G	.	.	MAF_INRAE=40.506;MAF_USDA=20.0
NC_035083.1	45913346	.	T	G	.	.	MAF_USDA=1.639
NC_035083.1	45913357	.	T	C	.	.	MAF_USDA=3.279
NC_035083.1	45913371	.	G	A	.	.	MAF_INRAE=17.089;MAF_USDA=14.118
NC_035083.1	45913428	.	A	T	.	.	MAF_INRAE=45.57;MAF_USDA=18.824
NC_035083.1	45913453	.	C	A	.	.	MAF_USDA=3.529
NC_035083.1	45913482	.	A	T	.	.	MAF_USDA=3.279
NC_035083.1	45913492	.	T	C	.	.	MAF_INRAE=39.873;MAF_USDA=19.412
NC_035083.1	45913493	.	A	G	.	.	MAF_USDA=1.639
NC_035083.1	45913496	.	T	A	.	.	MAF_INRAE=15.19;MAF_USDA=10.588
NC_035083.1	45913535	.	T	A	.	.	MAF_INRAE=39.873;MAF_USDA=20.0
NC_035083.1	45913572	.	AT	AA	.	.	MAF_USDA=29.167
NC_035083.1	45913573	.	T	A	.	.	MAF_INRAE=39.873
NC_035083.1	45913622	.	A	G	.	.	MAF_USDA=4.118
NC_035083.1	45913643	.	G	A	.	.	MAF_INRAE=4.167
NC_035083.1	45913844	.	G	A	.	.	MAF_USDA=1.639
NC_035083.1	45913900	.	C	A	.	.	MAF_USDA=2.459
NC_035083.1	45914020	.	G	C	.	.	MAF_INRAE=13.924;MAF_USDA=7.059
NC_035083.1	45914134	.	G	T	.	.	MAF_USDA=3.279
NC_035083.1	45914135	.	A	T	.	.	MAF_USDA=3.279
NC_035083.1	45914196	.	T	G	.	.	MAF_USDA=1.639
NC_035083.1	45914198	.	G	T	.	.	MAF_INRAE=14.557;MAF_USDA=9.412
NC_035083.1	45914201	.	G	C	.	.	MAF_USDA=1.639
NC_035083.1	45914216	.	A	T	.	.	MAF_USDA=1.639
NC_035083.1	45914234	.	T	C	.	.	MAF_USDA=3.279
NC_035083.1	45914237	.	C	A	.	.	MAF_USDA=4.167
NC_035083.1	45914238	.	C	G	.	.	MAF_USDA=4.167
NC_035083.1	45914239	.	A	G	.	.	MAF_USDA=4.167
NC_035083.1	45914258	.	G	T	.	.	MAF_INRAE=39.873;MAF_USDA=19.412
NC_035083.1	45914273	.	T	C	.	.	MAF_INRAE=5.263;MAF_USDA=7.647
NC_035083.1	45914287	.	A	C	.	.	MAF_USDA=22.917
NC_035083.1	45914291	.	A	C	.	.	MAF_USDA=22.917
NC_035083.1	45914295	.	T	A	.	.	MAF_USDA=22.917
NC_035083.1	45914296	.	G	C	.	.	MAF_USDA=20.833
NC_035083.1	45914297	.	G	T	.	.	MAF_USDA=4.706
NC_035083.1	45914310	.	C	T	.	.	MAF_USDA=1.639
NC_035083.1	45914339	.	G	A	.	.	MAF_INRAE=3.797;MAF_USDA=12.353
NC_035083.1	45914365	.	C	A	.	.	MAF_INRAE=1.667;MAF_USDA=9.412
NC_035083.1	45914374	.	A	T	.	.	MAF_INRAE=39.873;MAF_USDA=20.0
NC_035083.1	45914380	.	T	A	.	.	MAF_INRAE=3.797;MAF_USDA=11.765
NC_035083.1	45914450	.	C	A	.	.	MAF_INRAE=13.291;MAF_USDA=4.098
NC_035083.1	45914465	.	C	A	.	.	MAF_USDA=1.639
NC_035083.1	45914510	.	T	A	.	.	MAF_INRAE=5.063;MAF_USDA=1.639
NC_035083.1	45914593	.	G	A	.	.	MAF_INRAE=16.456;MAF_USDA=14.118
NC_035083.1	45914601	.	C	A	.	.	MAF_INRAE=16.456;MAF_USDA=14.118
NC_035083.1	45914613	.	G	C	.	.	MAF_INRAE=16.456;MAF_USDA=14.118
NC_035083.1	45914635	.	A	C	.	.	MAF_INRAE=40.506;MAF_USDA=20.0
NC_035083.1	45914644	.	G	A	.	.	MAF_INRAE=22.785;MAF_USDA=40.0
NC_035083.1	45914691	.	A	C	.	.	MAF_INRAE=45.57;MAF_USDA=17.647
NC_035083.1	45914696	.	T	C	.	.	MAF_USDA=3.279
NC_035083.1	45914716	.	C	T	.	.	MAF_USDA=2.459
NC_035083.1	45914758	.	G	A	.	.	MAF_INRAE=10.526;MAF_USDA=22.917
NC_035083.1	45914776	.	T	C	.	.	MAF_USDA=5.294
NC_035083.1	45914778	.	G	T	.	.	MAF_USDA=11.176
NC_035083.1	45914786	.	G	A	.	.	MAF_USDA=11.176
NC_035083.1	45914845	.	G	A	.	.	MAF_USDA=1.639
NC_035083.1	45914930	.	G	C	.	.	MAF_INRAE=5.833;MAF_USDA=2.083
NC_035083.1	45914965	.	T	C	.	.	MAF_INRAE=4.167
NC_035083.1	45914977	.	A	T	.	.	MAF_INRAE=15.789
NC_035083.1	45915060	.	G	A	.	.	MAF_INRAE=1.667
NC_035083.1	45915071	.	A	T	.	.	MAF_USDA=1.639
NC_035083.1	45915109	.	A	C	.	.	MAF_INRAE=10.526;MAF_USDA=21.765
NC_035083.1	45915125	.	C	T	.	.	MAF_INRAE=17.5;MAF_USDA=8.824
NC_035083.1	45915168	.	C	T	.	.	MAF_USDA=1.639
NC_035083.1	45915169	.	G	A	.	.	MAF_INRAE=14.557;MAF_USDA=9.412
NC_035083.1	45915270	.	C	T	.	.	MAF_INRAE=1.667;MAF_USDA=10.588
NC_035083.1	45915284	.	T	G	.	.	MAF_INRAE=5.063
NC_035083.1	45915331	.	T	A	.	.	MAF_INRAE=1.667;MAF_USDA=8.235
NC_035083.1	45915424	.	A	G	.	.	MAF_INRAE=22.5;MAF_USDA=8.824
NC_035083.1	45915512	.	G	A	.	.	MAF_INRAE=22.785;MAF_USDA=10.0
NC_035083.1	45915553	.	G	A	.	.	MAF_INRAE=1.667
NC_035083.1	45915566	.	A	T	.	.	MAF_USDA=7.377
NC_035083.1	45915577	.	A	G	.	.	MAF_INRAE=3.333
NC_035083.1	45915578	.	G	T	.	.	MAF_USDA=7.377
NC_035083.1	45915585	.	A	G	.	.	MAF_INRAE=4.167
NC_035083.1	45915593	.	A	T	.	.	MAF_INRAE=5.833
NC_035083.1	45915615	.	A	C	.	.	MAF_INRAE=1.667;MAF_USDA=11.765
NC_035083.1	45915635	.	A	G	.	.	MAF_INRAE=1.667
NC_035083.1	45915660	.	A	C	.	.	MAF_USDA=8.197
NC_035083.1	45915695	.	G	C	.	.	MAF_USDA=8.197
NC_035083.1	45915702	.	C	T	.	.	MAF_USDA=9.016
NC_035083.1	45915718	.	G	A	.	.	MAF_USDA=8.824
NC_035083.1	45915737	.	T	G	.	.	MAF_INRAE=1.667
NC_035083.1	45915762	.	G	A	.	.	MAF_USDA=6.557
NC_035083.1	45915768	.	T	C	.	.	MAF_INRAE=4.43;MAF_USDA=3.279
NC_035083.1	45915769	.	T	C	.	.	MAF_USDA=9.016
NC_035083.1	45915815	.	T	A	.	.	MAF_USDA=1.639
NC_035083.1	45915818	.	A	T	.	.	MAF_INRAE=5.833
NC_035083.1	45915823	.	G	T	.	.	MAF_USDA=3.279
NC_035083.1	45915826	.	T	C	.	.	MAF_INRAE=15.833
NC_035083.1	45915840	.	T	C	.	.	MAF_INRAE=7.5
NC_035083.1	45915856	.	G	T	.	.	MAF_INRAE=15.19;MAF_USDA=8.824
NC_035083.1	45915909	.	C	T	.	.	MAF_USDA=5.738
NC_035083.1	45915912	.	C	T	.	.	MAF_USDA=4.918
NC_035083.1	45915962	.	A	C	.	.	MAF_INRAE=46.835;MAF_USDA=17.059
NC_035083.1	45915965	.	T	G	.	.	MAF_INRAE=16.667;MAF_USDA=22.917
NC_035083.1	45916085	.	G	C	.	.	MAF_USDA=1.639
NC_035083.1	45916104	.	T	A	.	.	MAF_INRAE=39.873;MAF_USDA=20.0
NC_035083.1	45916125	.	A	T	.	.	MAF_INRAE=5.263;MAF_USDA=4.098
NC_035083.1	45916188	.	G	C	.	.	MAF_INRAE=15.823;MAF_USDA=8.824
NC_035083.1	45916219	.	T	A	.	.	MAF_USDA=2.459
NC_035083.1	45916226	.	C	A	.	.	MAF_USDA=3.279
NC_035083.1	45916282	.	T	C	.	.	MAF_INRAE=15.19;MAF_USDA=8.235
NC_035083.1	45916290	.	A	T	.	.	MAF_USDA=1.639
NC_035083.1	45916294	.	C	G	.	.	MAF_INRAE=5.263;MAF_USDA=1.765
NC_035083.1	45916409	.	G	A	.	.	MAF_INRAE=1.667;MAF_USDA=10.0
NC_035083.1	45916478	.	C	T	.	.	MAF_USDA=2.459
NC_035083.1	45916514	.	C	T	.	.	MAF_INRAE=15.823;MAF_USDA=8.824
NC_035083.1	45916569	.	A	T	.	.	MAF_INRAE=4.167
NC_035083.1	45916581	.	G	A	.	.	MAF_INRAE=1.667;MAF_USDA=8.824
NC_035083.1	45916587	.	T	C	.	.	MAF_INRAE=1.667;MAF_USDA=8.824
NC_035083.1	45916684	.	G	A	.	.	MAF_INRAE=1.667;MAF_USDA=4.118
NC_035083.1	45916691	.	A	T	.	.	MAF_USDA=2.459
NC_035083.1	45916695	.	G	A	.	.	MAF_INRAE=1.667;MAF_USDA=8.824
NC_035083.1	45916716	.	G	T	.	.	MAF_INRAE=32.5;MAF_USDA=20.0
NC_035083.1	45916722	.	G	A	.	.	MAF_INRAE=1.667;MAF_USDA=4.118
NC_035083.1	45916809	.	C	T	.	.	MAF_USDA=3.279
NC_035083.1	45917006	.	G	T	.	.	MAF_INRAE=1.667;MAF_USDA=10.0
NC_035083.1	45917032	.	C	A	.	.	MAF_INRAE=22.5;MAF_USDA=10.588
NC_035083.1	45917059	.	C	T	.	.	MAF_USDA=3.529
NC_035083.1	45917102	.	T	A	.	.	MAF_USDA=2.459
NC_035083.1	45917134	.	G	A	.	.	MAF_INRAE=13.333;MAF_USDA=38.824
NC_035083.1	45917209	.	A	G	.	.	MAF_INRAE=15.19;MAF_USDA=8.824
NC_035083.1	45917223	.	T	G	.	.	MAF_INRAE=33.333;MAF_USDA=9.016
NC_035083.1	45917246	.	G	A	.	.	MAF_USDA=4.118
NC_035083.1	45917247	.	C	T	.	.	MAF_USDA=4.118
NC_035083.1	45917307	.	G	A	.	.	MAF_USDA=29.167
NC_035083.1	45917353	.	G	T	.	.	MAF_USDA=32.941
NC_035083.1	45917391	.	A	C	.	.	MAF_USDA=3.39
NC_035083.1	45917697	.	C	T	.	.	MAF_USDA=16.471
NC_035083.1	45917777	.	A	T	.	.	MAF_INRAE=1.667
NC_035083.1	45917794	.	A	C	.	.	MAF_INRAE=13.924;MAF_USDA=7.059
NC_035083.1	45917821	.	G	A	.	.	MAF_USDA=13.934
NC_035083.1	45917969	.	C	T	.	.	MAF_INRAE=7.595;MAF_USDA=1.639
NC_035083.1	45918028	.	C	T	.	.	MAF_INRAE=15.823;MAF_USDA=8.235
NC_035083.1	45918036	.	A	T	.	.	MAF_INRAE=39.873;MAF_USDA=19.412
NC_035083.1	45918043	.	C	A	.	.	MAF_INRAE=1.667
NC_035083.1	45918075	.	G	T	.	.	MAF_INRAE=7.5;MAF_USDA=6.25
NC_035083.1	45918099	.	A	C	.	.	MAF_INRAE=24.684;MAF_USDA=28.824
NC_035083.1	45918106	.	A	G	.	.	MAF_INRAE=40.506;MAF_USDA=20.0
NC_035083.1	45918137	.	A	T	.	.	MAF_INRAE=44.937;MAF_USDA=18.824
NC_035083.1	45918141	.	C	T	.	.	MAF_INRAE=15.823;MAF_USDA=8.824
NC_035083.1	45918170	.	A	G	.	.	MAF_USDA=1.639
NC_035083.1	45918183	.	T	C	.	.	MAF_INRAE=5.063;MAF_USDA=1.639
NC_035083.1	45918293	.	C	T	.	.	MAF_INRAE=15.823;MAF_USDA=8.235
NC_035083.1	45918320	.	G	T	.	.	MAF_USDA=1.639
NC_035083.1	45918321	.	C	T	.	.	MAF_USDA=1.639
NC_035083.1	45918454	.	T	C	.	.	MAF_INRAE=45.57;MAF_USDA=18.824
NC_035083.1	45918561	.	C	T	.	.	MAF_USDA=6.557
NC_035083.1	45918645	.	T	C	.	.	MAF_INRAE=44.937;MAF_USDA=18.824
NC_035083.1	45918669	.	T	G	.	.	MAF_INRAE=22.785;MAF_USDA=40.0
NC_035083.1	45918945	.	A	C	.	.	MAF_INRAE=5.063;MAF_USDA=1.639
NC_035083.1	45918967	.	G	A	.	.	MAF_USDA=2.459
NC_035083.1	45919029	.	C	T	.	.	MAF_USDA=4.918
NC_035083.1	45919148	.	G	T	.	.	MAF_INRAE=33.333;MAF_USDA=19.048
NC_035083.1	45919183	.	A	T	.	.	MAF_USDA=1.19
NC_035083.1	45919266	.	A	T	.	.	MAF_USDA=5.0
NC_035083.1	45919296	.	G	A	.	.	MAF_USDA=10.119
NC_035083.1	45919361	.	C	A	.	.	MAF_USDA=1.19
NC_035083.1	45919364	.	G	C	.	.	MAF_INRAE=26.667;MAF_USDA=19.048
NC_035083.1	45919463	.	A	G	.	.	MAF_INRAE=1.667;MAF_USDA=10.714
NC_035083.1	45919512	.	A	G	.	.	MAF_INRAE=5.833;MAF_USDA=40.476
NC_035083.1	45919534	.	A	G	.	.	MAF_USDA=1.667
NC_035083.1	45919571	.	G	A	.	.	MAF_USDA=7.5
NC_035083.1	45919672	.	G	A	.	.	MAF_INRAE=5.833;MAF_USDA=4.167
NC_035083.1	45919682	.	A	G	.	.	MAF_USDA=23.81
NC_035083.1	45919697	.	T	A	.	.	MAF_INRAE=5.833;MAF_USDA=38.69
NC_035083.1	45919719	.	T	A	.	.	MAF_USDA=1.667
NC_035083.1	45919726	.	G	T	.	.	MAF_USDA=1.667
NC_035083.1	45919730	.	C	T	.	.	MAF_INRAE=1.667;MAF_USDA=10.119
NC_035083.1	45919753	.	G	A	.	.	MAF_INRAE=19.167;MAF_USDA=9.524
NC_035083.1	45919765	.	A	G	.	.	MAF_USDA=1.639
NC_035083.1	45919857	.	G	T	.	.	MAF_INRAE=26.667;MAF_USDA=21.176
NC_035083.1	45919938	.	A	T	.	.	MAF_INRAE=29.167;MAF_USDA=18.235
NC_035083.1	45919939	.	C	T	.	.	MAF_INRAE=1.667;MAF_USDA=10.0
NC_035083.1	45920072	.	G	C	.	.	MAF_USDA=3.279
NC_035083.1	45920166	.	A	G	.	.	MAF_USDA=20.0
NC_035083.1	45920318	.	C	T	.	.	MAF_INRAE=18.333;MAF_USDA=8.235
NC_035083.1	45920334	.	C	G	.	.	MAF_INRAE=25.833;MAF_USDA=20.0
NC_035083.1	45920378	.	G	A	.	.	MAF_USDA=1.639
NC_035083.1	45920449	.	A	C	.	.	MAF_INRAE=1.667;MAF_USDA=4.706
NC_035083.1	45920495	.	C	T	.	.	MAF_INRAE=26.667;MAF_USDA=20.588
NC_035083.1	45920527	.	A	T	.	.	MAF_USDA=3.279
NC_035083.1	45920554	.	C	A	.	.	MAF_INRAE=1.667;MAF_USDA=10.0
NC_035083.1	45920721	.	C	T	.	.	MAF_INRAE=18.333;MAF_USDA=7.647
NC_035083.1	45920790	.	A	T	.	.	MAF_INRAE=18.333;MAF_USDA=8.824
NC_035083.1	45920803	.	G	T	.	.	MAF_INRAE=18.333;MAF_USDA=9.412
NC_035083.1	45920825	.	C	A	.	.	MAF_USDA=1.765
NC_035083.1	45920973	.	A	G	.	.	MAF_INRAE=39.241;MAF_USDA=19.412
NC_035083.1	45920996	.	G	T	.	.	MAF_INRAE=1.667;MAF_USDA=4.118
NC_035083.1	45921025	.	A	G	.	.	MAF_INRAE=1.667;MAF_USDA=7.059
NC_035083.1	45921078	.	G	T	.	.	MAF_INRAE=35.833;MAF_USDA=8.197
NC_035083.1	45921130	.	C	G	.	.	MAF_INRAE=39.873
NC_035083.1	45921170	.	A	G	.	.	MAF_INRAE=15.19;MAF_USDA=8.333
NC_035083.1	45921227	.	T	C	.	.	MAF_INRAE=22.785;MAF_USDA=39.412
NC_035083.1	45921253	.	T	C	.	.	MAF_USDA=1.639
NC_035083.1	45921255	.	A	C	.	.	MAF_USDA=1.639
NC_035083.1	45921259	.	T	G	.	.	MAF_INRAE=5.063;MAF_USDA=1.639
NC_035083.1	45921299	.	G	T	.	.	MAF_INRAE=16.456;MAF_USDA=14.706
NC_035083.1	45921399	.	G	T	.	.	MAF_INRAE=15.823;MAF_USDA=9.412
NC_035083.1	45921403	.	G	A	.	.	MAF_INRAE=5.263;MAF_USDA=4.167
NC_035083.1	45921416	.	A	C	.	.	MAF_INRAE=22.785;MAF_USDA=38.824
NC_035083.1	45921437	.	T	C	.	.	MAF_INRAE=39.873;MAF_USDA=18.824
NC_035083.1	45921493	.	A	C	.	.	MAF_INRAE=39.873;MAF_USDA=15.574
NC_035083.1	45921526	.	C	T	.	.	MAF_INRAE=1.667;MAF_USDA=2.083
NC_035083.1	45921532	.	A	T	.	.	MAF_USDA=3.279
NC_035083.1	45921556	.	C	G	.	.	MAF_INRAE=15.19;MAF_USDA=8.235
NC_035083.1	45921557	.	A	G	.	.	MAF_INRAE=16.667;MAF_USDA=8.235
NC_035083.1	45921648	.	C	T	.	.	MAF_INRAE=1.667;MAF_USDA=10.0
NC_035083.1	45921656	.	G	A	.	.	MAF_USDA=6.557
NC_035083.1	45921664	.	T	C	.	.	MAF_USDA=2.459
NC_035083.1	45921719	.	T	A	.	.	MAF_USDA=3.279
NC_035083.1	45921851	.	T	A	.	.	MAF_INRAE=3.797;MAF_USDA=12.941
NC_035083.1	45921858	.	A	T	.	.	MAF_INRAE=22.785;MAF_USDA=39.412
NC_035083.1	45921867	.	G	T	.	.	MAF_INRAE=23.418;MAF_USDA=22.917
NC_035083.1	45921955	.	A	T	.	.	MAF_INRAE=10.526;MAF_USDA=20.588
NC_035083.1	45922072	.	C	T	.	.	MAF_INRAE=35.833;MAF_USDA=9.016
NC_035083.1	45922117	.	G	T	.	.	MAF_INRAE=1.667;MAF_USDA=8.824
NC_035083.1	45922135	.	G	A	.	.	MAF_INRAE=39.873;MAF_USDA=20.0
NC_035083.1	45922137	.	A	T	.	.	MAF_INRAE=3.333;MAF_USDA=1.639
NC_035083.1	45922185	.	C	T	.	.	MAF_USDA=1.639
NC_035083.1	45922235	.	T	A	.	.	MAF_INRAE=15.823;MAF_USDA=8.824
NC_035083.1	45922245	.	C	T	.	.	MAF_USDA=3.279
NC_035083.1	45922328	.	T	G	.	.	MAF_USDA=10.417
NC_035083.1	45922358	.	C	T	.	.	MAF_USDA=10.0
NC_035083.1	45922369	.	T	C	.	.	MAF_USDA=10.417
NC_035083.1	45922382	.	C	T	.	.	MAF_USDA=3.529
NC_035083.1	45922393	.	G	T	.	.	MAF_INRAE=29.167;MAF_USDA=5.738
NC_035083.1	45922414	.	A	T	.	.	MAF_USDA=8.333
NC_035083.1	45922444	.	GT	GC	.	.	MAF_USDA=6.25
NC_035083.1	45922445	.	T	C	.	.	MAF_INRAE=41.667;MAF_USDA=8.333
NC_035083.1	45922497	.	T	A	.	.	MAF_INRAE=39.873;MAF_USDA=19.048
NC_035083.1	45922509	.	A	G	.	.	MAF_INRAE=22.785;MAF_USDA=34.706
NC_035083.1	45922529	.	T	A	.	.	MAF_INRAE=6.667;MAF_USDA=4.167
NC_035083.1	45922537	.	C	T	.	.	MAF_INRAE=44.937;MAF_USDA=18.235
NC_035083.1	45922726	.	C	T	.	.	MAF_INRAE=38.608;MAF_USDA=20.588
NC_035083.1	45922859	.	G	C	.	.	MAF_INRAE=44.304;MAF_USDA=19.512
NC_035083.1	45922860	.	G	T	.	.	MAF_INRAE=35.0;MAF_USDA=19.512
NC_035083.1	45922867	.	A	C	.	.	MAF_USDA=3.049
NC_035083.1	45922987	.	C	T	.	.	MAF_USDA=9.036
NC_035083.1	45923052	.	G	A	.	.	MAF_INRAE=5.833;MAF_USDA=4.167
NC_035083.1	45923057	.	C	T	.	.	MAF_INRAE=1.667
NC_035083.1	45923065	.	C	G	.	.	MAF_INRAE=1.667
NC_035083.1	45923078	.	G	A	.	.	MAF_INRAE=15.823;MAF_USDA=8.929
NC_035083.1	45923082	.	C	A	.	.	MAF_INRAE=1.667
NC_035083.1	45923083	.	A	T	.	.	MAF_INRAE=1.667
NC_035083.1	45923086	.	T	C	.	.	MAF_INRAE=1.667
NC_035083.1	45923099	.	A	G	.	.	MAF_INRAE=1.667
NC_035083.1	45923100	.	C	G	.	.	MAF_USDA=27.083
NC_035083.1	45923109	.	A	C	.	.	MAF_INRAE=1.667
NC_035083.1	45923113	.	T	C	.	.	MAF_INRAE=1.667
NC_035083.1	45923171	.	A	C	.	.	MAF_INRAE=1.667;MAF_USDA=4.167
NC_035083.1	45923252	.	G	A	.	.	MAF_USDA=5.0
NC_035083.1	45923262	.	A	T	.	.	MAF_USDA=15.0
NC_035083.1	45923280	.	G	A	.	.	MAF_USDA=2.5
NC_035083.1	45923288	.	G	A	.	.	MAF_INRAE=36.667;MAF_USDA=8.333
NC_035083.1	45923340	.	C	T	.	.	MAF_INRAE=1.667;MAF_USDA=8.929
NC_035083.1	45923363	.	G	A	.	.	MAF_USDA=4.167
NC_035083.1	45923412	.	G	C	.	.	MAF_INRAE=4.167
NC_035083.1	45923444	.	G	T	.	.	MAF_INRAE=15.823;MAF_USDA=22.917
NC_035083.1	45923445	.	C	A	.	.	MAF_INRAE=17.5;MAF_USDA=22.917
NC_035083.1	45923547	.	G	A	.	.	MAF_USDA=1.667
NC_035083.1	45923745	.	C	A	.	.	MAF_INRAE=15.823;MAF_USDA=22.917
NC_035083.1	45923827	.	C	A	.	.	MAF_INRAE=1.667;MAF_USDA=8.333
NC_035083.1	45923923	.	A	G	.	.	MAF_INRAE=8.333;MAF_USDA=7.143
NC_035083.1	45923952	.	G	C	.	.	MAF_INRAE=10.526;MAF_USDA=20.833
NC_035083.1	45923976	.	T	G	.	.	MAF_INRAE=22.785;MAF_USDA=39.286
NC_035083.1	45923980	.	G	C	.	.	MAF_USDA=4.762
NC_035083.1	45924040	.	C	A	.	.	MAF_INRAE=15.19;MAF_USDA=8.333
NC_035083.1	45924117	.	T	C	.	.	MAF_USDA=1.695
NC_035083.1	45924274	.	A	T	.	.	MAF_INRAE=1.667;MAF_USDA=9.639
NC_035083.1	45924376	.	C	T	.	.	MAF_USDA=1.695
NC_035083.1	45924414	.	G	A	.	.	MAF_INRAE=35.0;MAF_USDA=8.475
NC_035083.1	45924485	.	G	T	.	.	MAF_USDA=1.695
NC_035083.1	45924498	.	C	T	.	.	MAF_INRAE=5.063;MAF_USDA=1.695
NC_035083.1	45924529	.	G	T	.	.	MAF_USDA=4.237
NC_035083.1	45924565	.	T	C	.	.	MAF_INRAE=1.667;MAF_USDA=9.639
NC_035083.1	45924584	.	A	C	.	.	MAF_INRAE=10.526;MAF_USDA=17.47
NC_035083.1	45924597	.	A	T	.	.	MAF_INRAE=1.667
NC_035083.1	45924602	.	A	T	.	.	MAF_INRAE=42.105;MAF_USDA=37.5
NC_035083.1	45924603	.	A	T	.	.	MAF_USDA=33.333
NC_035083.1	45924604	.	A	T	.	.	MAF_USDA=2.083
NC_035083.1	45924605	.	A	T	.	.	MAF_USDA=2.083
NC_035083.1	45924608	.	A	C	.	.	MAF_USDA=3.448
NC_035083.1	45924611	.	T	A	.	.	MAF_USDA=3.333
NC_035083.1	45924657	.	G	T	.	.	MAF_INRAE=1.667;MAF_USDA=8.929
NC_035083.1	45924673	.	A	C	.	.	MAF_INRAE=15.823;MAF_USDA=9.524
NC_035083.1	45924809	.	C	T	.	.	MAF_INRAE=22.785;MAF_USDA=39.286
NC_035083.1	45925023	.	T	C	.	.	MAF_INRAE=15.823;MAF_USDA=8.333
NC_035083.1	45925075	.	T	C	.	.	MAF_INRAE=13.291;MAF_USDA=4.167
NC_035083.1	45925113	.	C	A	.	.	MAF_INRAE=15.823;MAF_USDA=8.333
NC_035083.1	45925251	.	C	A	.	.	MAF_USDA=5.0
NC_035083.1	45925303	.	A	G	.	.	MAF_USDA=4.762
NC_035083.1	45925368	.	A	T	.	.	MAF_INRAE=3.797;MAF_USDA=13.69
NC_035083.1	45925371	.	T	G	.	.	MAF_INRAE=1.667;MAF_USDA=11.905
NC_035083.1	45925401	.	C	T	.	.	MAF_INRAE=1.667;MAF_USDA=8.929
NC_035083.1	45925517	.	G	A	.	.	MAF_USDA=1.667
NC_035083.1	45925542	.	T	A	.	.	MAF_INRAE=37.342;MAF_USDA=20.833
NC_035083.1	45925571	.	C	T	.	.	MAF_INRAE=32.278;MAF_USDA=10.833
NC_035083.1	45925585	.	G	A	.	.	MAF_INRAE=1.667;MAF_USDA=4.167
NC_035083.1	45925596	.	T	G	.	.	MAF_INRAE=1.667;MAF_USDA=8.333
NC_035083.1	45925600	.	C	T	.	.	MAF_USDA=5.833
NC_035083.1	45925602	.	A	T	.	.	MAF_INRAE=5.263;MAF_USDA=8.333
NC_035083.1	45925650	.	A	C	.	.	MAF_INRAE=10.526;MAF_USDA=22.619
NC_035083.1	45925741	.	C	T	.	.	MAF_INRAE=1.667;MAF_USDA=8.333
NC_035083.1	45925809	.	G	C	.	.	MAF_INRAE=33.544;MAF_USDA=33.333
NC_035083.1	45925819	.	T	C	.	.	MAF_INRAE=1.667;MAF_USDA=8.333
NC_035083.1	45925856	.	A	G	.	.	MAF_INRAE=15.823;MAF_USDA=2.5
NC_035083.1	45925899	.	A	T	.	.	MAF_INRAE=5.833;MAF_USDA=4.167
NC_035083.1	45925904	.	G	T	.	.	MAF_USDA=1.667
NC_035083.1	45925917	.	T	G	.	.	MAF_INRAE=5.833;MAF_USDA=4.167
NC_035083.1	45925937	.	T	C	.	.	MAF_INRAE=1.667;MAF_USDA=8.929
NC_035083.1	45925957	.	G	A	.	.	MAF_INRAE=3.797;MAF_USDA=11.905
NC_035083.1	45925963	.	C	G	.	.	MAF_USDA=1.667
NC_035083.1	45926089	.	T	G	.	.	MAF_INRAE=16.456;MAF_USDA=50.0
NC_035083.1	45926108	.	C	T	.	.	MAF_INRAE=13.291;MAF_USDA=11.905
NC_035083.1	45926214	.	G	A	.	.	MAF_USDA=4.167
NC_035083.1	45926247	.	G	C	.	.	MAF_INRAE=5.833;MAF_USDA=7.738
NC_035083.1	45926252	.	A	T	.	.	MAF_USDA=5.833
NC_035083.1	45926292	.	T	A	.	.	MAF_INRAE=33.544;MAF_USDA=31.25
NC_035083.1	45926315	.	G	T	.	.	MAF_USDA=1.667
NC_035083.1	45926364	.	A	G	.	.	MAF_USDA=1.667
NC_035083.1	45926389	.	T	C	.	.	MAF_INRAE=5.063;MAF_USDA=1.695
NC_035083.1	45926527	.	A	G	.	.	MAF_INRAE=26.582;MAF_USDA=8.929
NC_035083.1	45926559	.	A	C	.	.	MAF_USDA=5.0
NC_035083.1	45926566	.	C	A	.	.	MAF_USDA=1.667
NC_035083.1	45926572	.	C	T	.	.	MAF_INRAE=15.823;MAF_USDA=8.333
NC_035083.1	45926605	.	T	C	.	.	MAF_INRAE=1.667;MAF_USDA=7.738
NC_035083.1	45926610	.	C	G	.	.	MAF_USDA=3.571
NC_035083.1	45926656	.	A	G	.	.	MAF_USDA=1.19
NC_035083.1	45926666	.	G	A	.	.	MAF_USDA=7.143
NC_035083.1	45926724	.	G	T	.	.	MAF_INRAE=34.177;MAF_USDA=34.524
NC_035083.1	45926796	.	C	A	.	.	MAF_INRAE=32.911;MAF_USDA=33.529
NC_035083.1	45926829	.	G	T	.	.	MAF_USDA=6.548
NC_035083.1	45926843	.	A	C	.	.	MAF_INRAE=44.167
NC_035083.1	45926857	.	T	C	.	.	MAF_USDA=1.695
NC_035083.1	45926881	.	C	T	.	.	MAF_INRAE=10.526;MAF_USDA=22.917
NC_035083.1	45926938	.	T	A	.	.	MAF_INRAE=13.291;MAF_USDA=11.765
NC_035083.1	45926966	.	G	T	.	.	MAF_USDA=7.377
NC_035083.1	45926978	.	A	C	.	.	MAF_INRAE=5.833;MAF_USDA=4.167
NC_035083.1	45926993	.	G	A	.	.	MAF_USDA=2.5
NC_035083.1	45927015	.	T	C	.	.	MAF_INRAE=1.667;MAF_USDA=8.235
NC_035083.1	45927047	.	T	G	.	.	MAF_INRAE=1.667
NC_035083.1	45927122	.	A	C	.	.	MAF_USDA=2.459
NC_035083.1	45927179	.	G	A	.	.	MAF_INRAE=15.823;MAF_USDA=47.059
NC_035083.1	45927249	.	A	C	.	.	MAF_USDA=8.333
NC_035083.1	45927353	.	G	A	.	.	MAF_USDA=4.918
NC_035083.1	45927381	.	C	T	.	.	MAF_USDA=6.557
NC_035083.1	45927431	.	G	T	.	.	MAF_USDA=1.639
NC_035083.1	45927459	.	C	A	.	.	MAF_INRAE=1.667;MAF_USDA=10.588
NC_035083.1	45927602	.	G	T	.	.	MAF_INRAE=5.263;MAF_USDA=4.098
NC_035083.1	45927662	.	C	A	.	.	MAF_INRAE=15.823;MAF_USDA=8.235
NC_035083.1	45927691	.	T	C	.	.	MAF_INRAE=32.278;MAF_USDA=34.706
NC_035083.1	45927699	.	A	G	.	.	MAF_INRAE=15.823;MAF_USDA=45.882
NC_035083.1	45927723	.	T	C	.	.	MAF_INRAE=15.823;MAF_USDA=46.471
NC_035083.1	45927730	.	A	G	.	.	MAF_INRAE=15.823;MAF_USDA=45.882
NC_035083.1	45927747	.	C	T	.	.	MAF_USDA=6.471
NC_035083.1	45927804	.	C	T	.	.	MAF_USDA=1.639
NC_035083.1	45927831	.	T	G	.	.	MAF_USDA=10.0
NC_035083.1	45927866	.	T	C	.	.	MAF_INRAE=15.823;MAF_USDA=45.882
NC_035083.1	45927867	.	G	A	.	.	MAF_USDA=17.213
NC_035083.1	45927935	.	G	C	.	.	MAF_USDA=1.639
NC_035083.1	45927948	.	C	G	.	.	MAF_USDA=2.5
NC_035083.1	45928224	.	C	T	.	.	MAF_USDA=8.824
NC_035083.1	45928227	.	G	A	.	.	MAF_USDA=11.765
NC_035083.1	45928265	.	G	A	.	.	MAF_INRAE=7.5;MAF_USDA=11.176
NC_035083.1	45928274	.	A	T	.	.	MAF_INRAE=16.667;MAF_USDA=8.235
NC_035083.1	45928298	.	A	C	.	.	MAF_INRAE=1.667;MAF_USDA=3.529
NC_035083.1	45928360	.	A	G	.	.	MAF_USDA=8.235
NC_035083.1	45928372	.	A	T	.	.	MAF_USDA=22.917
NC_035083.1	45928408	.	C	A	.	.	MAF_INRAE=1.667;MAF_USDA=10.0
NC_035083.1	45928435	.	C	T	.	.	MAF_INRAE=33.544;MAF_USDA=33.529
NC_035083.1	45928450	.	T	C	.	.	MAF_INRAE=26.582;MAF_USDA=9.412
NC_035083.1	45928459	.	A	C	.	.	MAF_INRAE=1.667;MAF_USDA=10.0
NC_035083.1	45928486	.	T	G	.	.	MAF_INRAE=15.823;MAF_USDA=9.412
NC_035083.1	45928506	.	T	A	.	.	MAF_INRAE=15.823;MAF_USDA=8.235
NC_035083.1	45928530	.	C	A	.	.	MAF_INRAE=16.456;MAF_USDA=46.429
NC_035083.1	45928649	.	T	A	.	.	MAF_INRAE=1.667;MAF_USDA=10.0
NC_035083.1	45928658	.	T	C	.	.	MAF_INRAE=1.667;MAF_USDA=10.0
NC_035083.1	45928763	.	T	C	.	.	MAF_INRAE=15.823;MAF_USDA=9.412
NC_035083.1	45928830	.	C	G	.	.	MAF_INRAE=3.797;MAF_USDA=11.765
NC_035083.1	45928928	.	G	T	.	.	MAF_USDA=1.639
NC_035083.1	45928939	.	C	A	.	.	MAF_INRAE=32.911;MAF_USDA=34.118
NC_035083.1	45928988	.	G	A	.	.	MAF_INRAE=1.667;MAF_USDA=10.588
NC_035083.1	45929027	.	G	C	.	.	MAF_INRAE=15.19;MAF_USDA=8.235
NC_035083.1	45929060	.	A	C	.	.	MAF_INRAE=5.833;MAF_USDA=4.167
NC_035083.1	45929109	.	C	A	.	.	MAF_USDA=1.639
NC_035083.1	45929132	.	T	A	.	.	MAF_INRAE=15.823;MAF_USDA=45.294
NC_035083.1	45929144	.	A	G	.	.	MAF_INRAE=1.667;MAF_USDA=10.588
NC_035083.1	45929252	.	A	T	.	.	MAF_INRAE=15.823;MAF_USDA=8.333
NC_035083.1	45929278	.	G	A	.	.	MAF_USDA=1.639
NC_035083.1	45929377	.	T	C	.	.	MAF_INRAE=32.278;MAF_USDA=43.529
NC_035083.1	45929580	.	A	G	.	.	MAF_INRAE=15.823;MAF_USDA=47.059
NC_035083.1	45929591	.	T	A	.	.	MAF_INRAE=15.823;MAF_USDA=9.412
NC_035083.1	45929593	.	T	A	.	.	MAF_INRAE=13.291;MAF_USDA=11.765
NC_035083.1	45929605	.	T	C	.	.	MAF_INRAE=26.582;MAF_USDA=9.412
NC_035083.1	45929651	.	G	T	.	.	MAF_USDA=2.459
NC_035083.1	45929676	.	T	A	.	.	MAF_INRAE=15.823;MAF_USDA=46.471
NC_035083.1	45929797	.	C	G	.	.	MAF_INRAE=5.063;MAF_USDA=1.639
NC_035083.1	45929801	.	A	G	.	.	MAF_USDA=1.639
NC_035083.1	45929809	.	A	T	.	.	MAF_INRAE=19.62;MAF_USDA=10.588
NC_035083.1	45929816	.	T	A	.	.	MAF_USDA=2.459
NC_035083.1	45929817	.	A	T	.	.	MAF_USDA=4.098
NC_035083.1	45929824	.	T	A	.	.	MAF_USDA=1.176
NC_035083.1	45929825	.	G	C	.	.	MAF_INRAE=13.291;MAF_USDA=23.529
NC_035083.1	45929842	.	A	G	.	.	MAF_INRAE=10.526;MAF_USDA=9.412
NC_035083.1	45929855	.	G	C	.	.	MAF_INRAE=15.823;MAF_USDA=8.824
NC_035083.1	45929881	.	T	A	.	.	MAF_INRAE=32.911;MAF_USDA=34.118
NC_035083.1	45929940	.	A	C	.	.	MAF_INRAE=15.823;MAF_USDA=8.824
NC_035083.1	45930015	.	C	A	.	.	MAF_INRAE=33.544;MAF_USDA=33.529
NC_035083.1	45930068	.	C	A	.	.	MAF_INRAE=1.667;MAF_USDA=9.412
NC_035083.1	45930139	.	C	A	.	.	MAF_USDA=1.639
NC_035083.1	45930151	.	C	T	.	.	MAF_INRAE=5.833;MAF_USDA=4.167
NC_035083.1	45930158	.	A	C	.	.	MAF_USDA=1.639
NC_035083.1	45930217	.	T	G	.	.	MAF_INRAE=15.823;MAF_USDA=8.235
NC_035083.1	45930248	.	T	A	.	.	MAF_INRAE=1.667
NC_035083.1	45930301	.	T	C	.	.	MAF_INRAE=5.263;MAF_USDA=4.918
NC_035083.1	45930303	.	T	A	.	.	MAF_INRAE=1.667;MAF_USDA=9.412
NC_035083.1	45930319	.	T	A	.	.	MAF_INRAE=1.667;MAF_USDA=9.412
NC_035083.1	45930326	.	A	G	.	.	MAF_INRAE=1.667;MAF_USDA=9.412
NC_035083.1	45930366	.	C	T	.	.	MAF_INRAE=1.667;MAF_USDA=4.118
NC_035083.1	45930391	.	T	A	.	.	MAF_USDA=1.176
NC_035083.1	45930402	.	A	T	.	.	MAF_INRAE=1.667;MAF_USDA=4.118
NC_035083.1	45930516	.	T	C	.	.	MAF_USDA=1.639
NC_035083.1	45930614	.	A	G	.	.	MAF_INRAE=17.089;MAF_USDA=44.706
NC_035083.1	45930642	.	G	T	.	.	MAF_INRAE=15.823;MAF_USDA=8.235
NC_035083.1	45930658	.	G	C	.	.	MAF_INRAE=15.823;MAF_USDA=8.333
NC_035083.1	45930745	.	G	C	.	.	MAF_INRAE=15.823;MAF_USDA=47.059
NC_035083.1	45930747	.	A	G	.	.	MAF_USDA=3.279
NC_035083.1	45930788	.	T	G	.	.	MAF_USDA=1.639
NC_035083.1	45930857	.	T	G	.	.	MAF_INRAE=15.823;MAF_USDA=47.059
NC_035083.1	45930882	.	C	A	.	.	MAF_INRAE=45.57;MAF_USDA=31.765
NC_035083.1	45930892	.	A	C	.	.	MAF_INRAE=10.526;MAF_USDA=21.765
NC_035083.1	45930900	.	A	T	.	.	MAF_USDA=4.098
NC_035083.1	45930917	.	C	A	.	.	MAF_INRAE=45.57;MAF_USDA=31.765
NC_035083.1	45931049	.	G	A	.	.	MAF_INRAE=15.823;MAF_USDA=44.706
NC_035083.1	45931071	.	T	G	.	.	MAF_INRAE=1.667;MAF_USDA=10.0
NC_035083.1	45931096	.	A	G	.	.	MAF_USDA=4.118
NC_035083.1	45931134	.	T	A	.	.	MAF_INRAE=1.667;MAF_USDA=4.118
NC_035083.1	45931145	.	C	A	.	.	MAF_INRAE=1.667;MAF_USDA=4.118
NC_035083.1	45931245	.	A	G	.	.	MAF_INRAE=5.263;MAF_USDA=8.235
NC_035083.1	45931277	.	A	C	.	.	MAF_USDA=7.377
NC_035083.1	45931315	.	T	G	.	.	MAF_INRAE=15.823;MAF_USDA=8.235
NC_035083.1	45931386	.	G	A	.	.	MAF_INRAE=1.667;MAF_USDA=4.118
NC_035083.1	45931431	.	C	T	.	.	MAF_USDA=3.279
NC_035083.1	45931496	.	G	T	.	.	MAF_INRAE=8.861;MAF_USDA=2.459
NC_035083.1	45931501	.	T	C	.	.	MAF_INRAE=5.263;MAF_USDA=4.098
NC_035083.1	45931521	.	C	T	.	.	MAF_INRAE=15.823;MAF_USDA=7.059
NC_035083.1	45931858	.	G	T	.	.	MAF_INRAE=13.291;MAF_USDA=4.098
NC_035083.1	45931883	.	G	T	.	.	MAF_INRAE=3.165;MAF_USDA=14.706
NC_035083.1	45931926	.	A	T	.	.	MAF_USDA=47.917
NC_035083.1	45931927	.	A	T	.	.	MAF_INRAE=34.167
NC_035083.1	45932006	.	G	A	.	.	MAF_USDA=4.098
NC_035083.1	45932019	.	G	C	.	.	MAF_INRAE=15.823;MAF_USDA=8.235
NC_035083.1	45932114	.	A	T	.	.	MAF_USDA=3.279
NC_035083.1	45932115	.	A	T	.	.	MAF_USDA=2.459
NC_035083.1	45932119	.	T	G	.	.	MAF_INRAE=12.025;MAF_USDA=8.235
NC_035083.1	45932124	.	T	C	.	.	MAF_USDA=1.639
NC_035083.1	45932259	.	G	A	.	.	MAF_INRAE=1.667;MAF_USDA=4.118
NC_035083.1	45932337	.	C	A	.	.	MAF_INRAE=5.833;MAF_USDA=4.167
NC_035083.1	45932338	.	A	T	.	.	MAF_INRAE=5.833;MAF_USDA=4.167
NC_035083.1	45932341	.	T	C	.	.	MAF_INRAE=10.526
NC_035083.1	45932347	.	A	G	.	.	MAF_USDA=2.083
NC_035083.1	45932351	.	T	G	.	.	MAF_INRAE=10.526
NC_035083.1	45932356	.	G	T	.	.	MAF_USDA=1.639
NC_035083.1	45932399	.	C	T	.	.	MAF_INRAE=45.57;MAF_USDA=29.412
NC_035083.1	45932460	.	G	T	.	.	MAF_INRAE=15.823;MAF_USDA=10.0
NC_035083.1	45932465	.	G	T	.	.	MAF_INRAE=35.0;MAF_USDA=9.016
NC_035083.1	45932676	.	T	C	.	.	MAF_INRAE=5.833;MAF_USDA=4.167
NC_035083.1	45932716	.	G	A	.	.	MAF_USDA=4.706
NC_035083.1	45932740	.	T	A	.	.	MAF_INRAE=41.139;MAF_USDA=31.765
NC_035083.1	45932758	.	A	G	.	.	MAF_INRAE=23.418;MAF_USDA=48.235
NC_035083.1	45932805	.	G	T	.	.	MAF_INRAE=5.263;MAF_USDA=1.765
NC_035083.1	45932824	.	T	C	.	.	MAF_INRAE=32.278;MAF_USDA=44.643
NC_035083.1	45932847	.	T	G	.	.	MAF_USDA=47.917
NC_035083.1	45932849	.	T	A	.	.	MAF_INRAE=1.667;MAF_USDA=2.083
NC_035083.1	45932881	.	A	C	.	.	MAF_INRAE=40.506;MAF_USDA=30.0
NC_035083.1	45932913	.	T	G	.	.	MAF_INRAE=15.823;MAF_USDA=8.235
NC_035083.1	45932944	.	G	C	.	.	MAF_INRAE=1.667;MAF_USDA=10.0
NC_035083.1	45932997	.	G	T	.	.	MAF_INRAE=13.924;MAF_USDA=6.471
NC_035083.1	45933000	.	C	A	.	.	MAF_INRAE=17.5;MAF_USDA=8.235
NC_035083.1	45933001	.	G	A	.	.	MAF_INRAE=17.5;MAF_USDA=9.412
NC_035083.1	45933054	.	C	T	.	.	MAF_INRAE=40.506;MAF_USDA=31.765
NC_035083.1	45933084	.	A	T	.	.	MAF_INRAE=13.291;MAF_USDA=4.098
NC_035083.1	45933112	.	G	T	.	.	MAF_USDA=2.459
NC_035083.1	45933160	.	A	G	.	.	MAF_USDA=8.333
NC_035083.1	45933228	.	C	G	.	.	MAF_INRAE=5.833;MAF_USDA=4.167
NC_035083.1	45933256	.	T	A	.	.	MAF_USDA=8.197
NC_035083.1	45933266	.	G	A	.	.	MAF_USDA=4.918
NC_035083.1	45933409	.	G	C	.	.	MAF_USDA=4.098
NC_035083.1	45933454	.	T	A	.	.	MAF_INRAE=5.833;MAF_USDA=4.167
NC_035083.1	45933459	.	G	T	.	.	MAF_INRAE=7.595
NC_035083.1	45933542	.	G	T	.	.	MAF_INRAE=5.833;MAF_USDA=4.167
NC_035083.1	45933543	.	G	C	.	.	MAF_INRAE=5.833;MAF_USDA=4.167
NC_035083.1	45933627	.	T	C	.	.	MAF_INRAE=10.526;MAF_USDA=23.529
NC_035083.1	45933711	.	C	G	.	.	MAF_INRAE=15.823;MAF_USDA=8.824
NC_035083.1	45933772	.	G	A	.	.	MAF_INRAE=15.823;MAF_USDA=7.738
NC_035083.1	45933798	.	G	C	.	.	MAF_INRAE=6.667
NC_035083.1	45933862	.	C	A	.	.	MAF_USDA=2.459
NC_035083.1	45933863	.	A	G	.	.	MAF_INRAE=15.823;MAF_USDA=22.917
NC_035083.1	45933892	.	C	T	.	.	MAF_USDA=1.639
NC_035083.1	45933933	.	G	T	.	.	MAF_USDA=5.738
NC_035083.1	45934000	.	G	T	.	.	MAF_INRAE=4.167
NC_035083.1	45934021	.	C	T	.	.	MAF_USDA=1.639
NC_035083.1	45934078	.	T	C	.	.	MAF_INRAE=10.526;MAF_USDA=22.353
NC_035083.1	45934108	.	C	G	.	.	MAF_INRAE=15.823;MAF_USDA=8.235
NC_035083.1	45934158	.	C	T	.	.	MAF_INRAE=13.291;MAF_USDA=11.176
NC_035083.1	45934179	.	G	A	.	.	MAF_USDA=1.639
NC_035083.1	45934213	.	T	C	.	.	MAF_USDA=1.639
NC_035083.1	45934241	.	A	C	.	.	MAF_INRAE=1.667
NC_035083.1	45934243	.	G	A	.	.	MAF_INRAE=25.0
NC_035083.1	45934272	.	A	C	.	.	MAF_INRAE=5.833;MAF_USDA=4.167
NC_035083.1	45934316	.	C	G	.	.	MAF_INRAE=5.833;MAF_USDA=4.167
NC_035083.1	45934328	.	G	A	.	.	MAF_USDA=2.459
NC_035083.1	45934480	.	G	T	.	.	MAF_USDA=1.639
NC_035083.1	45934487	.	G	T	.	.	MAF_INRAE=1.667;MAF_USDA=9.412
NC_035083.1	45934503	.	G	A	.	.	MAF_USDA=11.176
NC_035083.1	45934546	.	G	A	.	.	MAF_INRAE=5.833;MAF_USDA=4.167
NC_035083.1	45934587	.	G	T	.	.	MAF_USDA=3.279
NC_035083.1	45934605	.	C	T	.	.	MAF_INRAE=7.595;MAF_USDA=1.639
NC_035083.1	45934624	.	G	A	.	.	MAF_INRAE=15.823;MAF_USDA=8.235
NC_035083.1	45934697	.	G	A	.	.	MAF_USDA=2.353
NC_035083.1	45934745	.	G	A	.	.	MAF_USDA=3.279
NC_035083.1	45934776	.	C	A	.	.	MAF_INRAE=16.456;MAF_USDA=8.333
NC_035083.1	45934792	.	T	G	.	.	MAF_USDA=3.333
NC_035083.1	45934807	.	A	G	.	.	MAF_USDA=4.098
NC_035083.1	45934845	.	A	C	.	.	MAF_USDA=11.765
NC_035083.1	45934849	.	C	T	.	.	MAF_USDA=11.765
NC_035083.1	45934882	.	C	G	.	.	MAF_INRAE=1.667;MAF_USDA=8.235
NC_035083.1	45934908	.	G	A	.	.	MAF_INRAE=5.263;MAF_USDA=4.918
NC_035083.1	45934922	.	T	A	.	.	MAF_INRAE=15.823;MAF_USDA=8.235
NC_035083.1	45934975	.	G	A	.	.	MAF_INRAE=22.152;MAF_USDA=24.118
NC_035083.1	45935001	.	C	T	.	.	MAF_INRAE=15.823;MAF_USDA=8.235
NC_035083.1	45935037	.	G	A	.	.	MAF_INRAE=2.5;MAF_USDA=1.639
NC_035083.1	45935090	.	G	A	.	.	MAF_INRAE=13.924;MAF_USDA=7.059
NC_035083.1	45935171	.	T	C	.	.	MAF_INRAE=37.342;MAF_USDA=32.941
NC_035083.1	45935226	.	G	T	.	.	MAF_USDA=1.639
NC_035083.1	45935237	.	G	A	.	.	MAF_USDA=3.279
NC_035083.1	45935305	.	C	T	.	.	MAF_USDA=1.639
NC_035083.1	45935319	.	G	A	.	.	MAF_INRAE=35.833;MAF_USDA=7.377
NC_035083.1	45935377	.	T	C	.	.	MAF_INRAE=5.0;MAF_USDA=1.667
NC_035083.1	45935408	.	C	T	.	.	MAF_USDA=2.459
NC_035083.1	45935409	.	G	A	.	.	MAF_USDA=5.294
NC_035083.1	45935458	.	T	A	.	.	MAF_USDA=10.417
NC_035083.1	45935502	.	C	T	.	.	MAF_INRAE=15.823;MAF_USDA=9.412
NC_035083.1	45935514	.	A	G	.	.	MAF_INRAE=15.823;MAF_USDA=45.882
NC_035083.1	45935535	.	G	A	.	.	MAF_INRAE=15.823;MAF_USDA=8.235
NC_035083.1	45935582	.	T	C	.	.	MAF_INRAE=5.833;MAF_USDA=4.167
NC_035083.1	45935673	.	G	T	.	.	MAF_INRAE=31.013;MAF_USDA=19.412
NC_035083.1	45935698	.	G	A	.	.	MAF_INRAE=5.833;MAF_USDA=4.167
NC_035083.1	45935732	.	G	T	.	.	MAF_INRAE=3.797;MAF_USDA=11.765
NC_035083.1	45935738	.	G	A	.	.	MAF_INRAE=13.924;MAF_USDA=7.143
NC_035083.1	45935791	.	A	T	.	.	MAF_USDA=1.639
NC_035083.1	45935856	.	A	G	.	.	MAF_INRAE=5.0;MAF_USDA=4.545
NC_035083.1	45935898	.	C	T	.	.	MAF_INRAE=6.667;MAF_USDA=1.639
NC_035083.1	45936087	.	C	T	.	.	MAF_USDA=16.265
NC_035083.1	45936091	.	C	T	.	.	MAF_USDA=15.663
NC_035083.1	45936114	.	A	T	.	.	MAF_INRAE=25.0;MAF_USDA=19.88
NC_035083.1	45936127	.	C	T	.	.	MAF_USDA=3.012
NC_035083.1	45936128	.	G	T	.	.	MAF_INRAE=1.667;MAF_USDA=12.651
NC_035083.1	45936157	.	G	A	.	.	MAF_USDA=10.241
NC_035083.1	45936272	.	C	T	.	.	MAF_INRAE=15.823;MAF_USDA=10.241
NC_035083.1	45936273	.	G	A	.	.	MAF_USDA=4.268
NC_035083.1	45936285	.	C	T	.	.	MAF_USDA=1.807
NC_035083.1	45936339	.	G	T	.	.	MAF_INRAE=10.526
NC_035083.1	45936363	.	G	A	.	.	MAF_INRAE=7.595;MAF_USDA=1.639
NC_035083.1	45936382	.	C	G	.	.	MAF_INRAE=5.833;MAF_USDA=9.091
NC_035083.1	45936428	.	G	T	.	.	MAF_INRAE=17.5;MAF_USDA=9.756
NC_035083.1	45936457	.	G	C	.	.	MAF_USDA=2.459
NC_035083.1	45936458	.	C	T	.	.	MAF_USDA=2.459
NC_035083.1	45936504	.	G	A	.	.	MAF_INRAE=7.595;MAF_USDA=1.639
NC_035083.1	45936523	.	T	A	.	.	MAF_INRAE=33.333
NC_035083.1	45936535	.	G	A	.	.	MAF_INRAE=5.263;MAF_USDA=22.917
NC_035083.1	45936611	.	T	A	.	.	MAF_USDA=13.934
NC_035083.1	45936619	.	G	A	.	.	MAF_USDA=3.279
NC_035083.1	45936703	.	T	G	.	.	MAF_INRAE=10.526;MAF_USDA=21.765
NC_035083.1	45936793	.	T	C	.	.	MAF_INRAE=5.833;MAF_USDA=4.167
NC_035083.1	45936867	.	G	T	.	.	MAF_USDA=1.639
NC_035083.1	45936906	.	C	A	.	.	MAF_USDA=1.639
NC_035083.1	45936910	.	T	C	.	.	MAF_USDA=1.639
NC_035083.1	45936922	.	G	A	.	.	MAF_USDA=2.459
NC_035083.1	45936951	.	T	A	.	.	MAF_INRAE=10.526;MAF_USDA=11.905
NC_035083.1	45936970	.	G	A	.	.	MAF_INRAE=1.667;MAF_USDA=4.118
NC_035083.1	45937047	.	C	T	.	.	MAF_INRAE=5.833;MAF_USDA=4.167
NC_035083.1	45937049	.	G	C	.	.	MAF_INRAE=4.167
NC_035083.1	45937091	.	T	C	.	.	MAF_INRAE=5.833;MAF_USDA=4.167
NC_035083.1	45937105	.	C	G	.	.	MAF_INRAE=37.342;MAF_USDA=32.143
NC_035083.1	45937165	.	T	A	.	.	MAF_USDA=1.667
NC_035083.1	45937347	.	C	T	.	.	MAF_INRAE=7.595
NC_035083.1	45937356	.	G	A	.	.	MAF_INRAE=21.519;MAF_USDA=20.0
NC_035083.1	45937458	.	A	C	.	.	MAF_USDA=4.167
NC_035083.1	45937472	.	G	C	.	.	MAF_USDA=22.353
NC_035083.1	45937503	.	A	T	.	.	MAF_INRAE=15.823;MAF_USDA=8.235
NC_035083.1	45937541	.	A	T	.	.	MAF_INRAE=17.5;MAF_USDA=22.917
NC_035083.1	45937580	.	G	A	.	.	MAF_USDA=3.279
NC_035083.1	45937585	.	C	T	.	.	MAF_USDA=1.639
NC_035083.1	45937586	.	G	A	.	.	MAF_USDA=2.459
NC_035083.1	45937653	.	C	T	.	.	MAF_INRAE=23.418;MAF_USDA=9.412
NC_035083.1	45937841	.	G	A	.	.	MAF_INRAE=37.342;MAF_USDA=34.118
NC_035083.1	45937946	.	T	C	.	.	MAF_INRAE=24.051;MAF_USDA=11.176
NC_035083.1	45937954	.	G	C	.	.	MAF_INRAE=5.263;MAF_USDA=1.765
NC_035083.1	45937959	.	C	A	.	.	MAF_INRAE=5.263;MAF_USDA=1.765
NC_035083.1	45938025	.	C	T	.	.	MAF_INRAE=15.823;MAF_USDA=9.412
NC_035083.1	45938029	.	A	T	.	.	MAF_INRAE=5.833;MAF_USDA=4.167
NC_035083.1	45938101	.	C	A	.	.	MAF_INRAE=5.833;MAF_USDA=4.167
NC_035083.1	45938152	.	C	T	.	.	MAF_USDA=2.459
NC_035083.1	45938153	.	C	A	.	.	MAF_USDA=2.459
NC_035083.1	45938249	.	C	A	.	.	MAF_INRAE=35.0;MAF_USDA=8.197
NC_035083.1	45938256	.	T	A	.	.	MAF_USDA=3.279
NC_035083.1	45938263	.	G	A	.	.	MAF_INRAE=5.833;MAF_USDA=4.167
NC_035083.1	45938298	.	G	A	.	.	MAF_INRAE=5.263;MAF_USDA=2.353
NC_035083.1	45938305	.	G	A	.	.	MAF_INRAE=15.823;MAF_USDA=8.235
NC_035083.1	45938364	.	G	T	.	.	MAF_INRAE=24.051;MAF_USDA=22.917
NC_035083.1	45938505	.	G	A	.	.	MAF_INRAE=5.833;MAF_USDA=4.167
NC_035083.1	45938512	.	G	A	.	.	MAF_INRAE=21.519;MAF_USDA=18.452
NC_035083.1	45938565	.	T	C	.	.	MAF_INRAE=10.526;MAF_USDA=22.024
NC_035083.1	45938669	.	T	G	.	.	MAF_INRAE=21.519;MAF_USDA=19.412
NC_035083.1	45938805	.	C	T	.	.	MAF_INRAE=15.823;MAF_USDA=8.235
NC_035083.1	45938810	.	G	A	.	.	MAF_INRAE=35.833;MAF_USDA=8.197
NC_035083.1	45938923	.	T	A	.	.	MAF_USDA=1.667
NC_035083.1	45938964	.	T	A	.	.	MAF_USDA=4.918
NC_035083.1	45939045	.	C	A	.	.	MAF_INRAE=2.5;MAF_USDA=1.639
NC_035083.1	45939066	.	C	G	.	.	MAF_INRAE=5.833;MAF_USDA=4.167
NC_035083.1	45939072	.	C	T	.	.	MAF_INRAE=5.263;MAF_USDA=9.412
NC_035083.1	45939143	.	T	C	.	.	MAF_INRAE=5.833;MAF_USDA=4.167
NC_035083.1	45939154	.	G	T	.	.	MAF_USDA=2.083
NC_035083.1	45939196	.	G	A	.	.	MAF_USDA=2.459
NC_035083.1	45939273	.	G	C	.	.	MAF_INRAE=5.833;MAF_USDA=4.167
NC_035083.1	45939328	.	C	G	.	.	MAF_USDA=3.279
NC_035083.1	45939391	.	C	T	.	.	MAF_USDA=1.639
NC_035083.1	45939411	.	G	C	.	.	MAF_INRAE=46.835;MAF_USDA=30.588
NC_035083.1	45939413	.	G	T	.	.	MAF_INRAE=41.667;MAF_USDA=31.176
NC_035083.1	45939475	.	G	A	.	.	MAF_INRAE=5.833;MAF_USDA=4.167
NC_035083.1	45939487	.	C	A	.	.	MAF_INRAE=5.833;MAF_USDA=1.765
NC_035083.1	45939530	.	C	T	.	.	MAF_INRAE=37.342;MAF_USDA=32.353
NC_035083.1	45939556	.	A	C	.	.	MAF_INRAE=10.526;MAF_USDA=21.765
NC_035083.1	45939568	.	G	T	.	.	MAF_INRAE=5.833;MAF_USDA=4.167
NC_035083.1	45939629	.	A	T	.	.	MAF_INRAE=16.456;MAF_USDA=8.235
NC_035083.1	45939654	.	A	C	.	.	MAF_USDA=4.118
NC_035083.1	45939657	.	T	G	.	.	MAF_INRAE=5.263;MAF_USDA=3.279
NC_035083.1	45939663	.	C	A	.	.	MAF_INRAE=15.823;MAF_USDA=8.235
NC_035083.1	45939711	.	C	T	.	.	MAF_USDA=1.639
NC_035083.1	45939754	.	G	C	.	.	MAF_USDA=3.529
NC_035083.1	45939782	.	A	G	.	.	MAF_INRAE=6.667;MAF_USDA=12.941
NC_035083.1	45939833	.	T	G	.	.	MAF_INRAE=1.667;MAF_USDA=10.0
NC_035083.1	45939837	.	A	C	.	.	MAF_USDA=3.529
NC_035083.1	45939879	.	A	T	.	.	MAF_INRAE=7.5;MAF_USDA=47.647
NC_035083.1	45939918	.	C	A	.	.	MAF_INRAE=7.5;MAF_USDA=45.882
NC_035083.1	45940059	.	T	C	.	.	MAF_INRAE=44.937;MAF_USDA=28.235
NC_035083.1	45940126	.	A	T	.	.	MAF_INRAE=6.329;MAF_USDA=5.294
NC_035083.1	45940129	.	T	A	.	.	MAF_INRAE=5.833;MAF_USDA=4.167
NC_035083.1	45940159	.	C	T	.	.	MAF_USDA=4.118
NC_035083.1	45940219	.	C	T	.	.	MAF_INRAE=15.823;MAF_USDA=8.929
NC_035083.1	45940239	.	G	A	.	.	MAF_USDA=1.667
NC_035083.1	45940260	.	C	T	.	.	MAF_INRAE=7.595;MAF_USDA=1.639
NC_035083.1	45940282	.	C	T	.	.	MAF_INRAE=5.833;MAF_USDA=4.167
NC_035083.1	45940330	.	A	C	.	.	MAF_INRAE=1.667
NC_035083.1	45940360	.	C	T	.	.	MAF_INRAE=36.667;MAF_USDA=10.656
NC_035083.1	45940435	.	C	G	.	.	MAF_INRAE=15.19;MAF_USDA=7.738
NC_035083.1	45940463	.	A	C	.	.	MAF_USDA=3.333
NC_035083.1	45940554	.	A	G	.	.	MAF_INRAE=3.797;MAF_USDA=12.353
NC_035083.1	45940572	.	G	T	.	.	MAF_USDA=2.459
NC_035083.1	45940625	.	A	T	.	.	MAF_USDA=41.667
NC_035083.1	45940656	.	C	T	.	.	MAF_INRAE=10.526;MAF_USDA=14.583
NC_035083.1	45940728	.	T	A	.	.	MAF_INRAE=7.595
NC_035083.1	45940762	.	C	A	.	.	MAF_USDA=4.167
NC_035083.1	45940772	.	A	T	.	.	MAF_USDA=5.294
NC_035083.1	45940778	.	T	G	.	.	MAF_INRAE=1.667;MAF_USDA=4.098
NC_035083.1	45940915	.	G	A	.	.	MAF_INRAE=4.167
NC_035083.1	45940991	.	G	T	.	.	MAF_INRAE=3.333;MAF_USDA=4.167
NC_035083.1	45941063	.	G	A	.	.	MAF_INRAE=21.667;MAF_USDA=19.048
NC_035083.1	45941164	.	G	A	.	.	MAF_USDA=4.167
NC_035083.1	45941222	.	A	G	.	.	MAF_INRAE=5.833;MAF_USDA=4.167
NC_035083.1	45941272	.	A	G	.	.	MAF_INRAE=5.833
NC_035083.1	45941322	.	G	T	.	.	MAF_INRAE=40.0;MAF_USDA=27.108
NC_035083.1	45941378	.	C	A	.	.	MAF_USDA=3.571
NC_035083.1	45941391	.	G	C	.	.	MAF_INRAE=1.667;MAF_USDA=10.714
NC_035083.1	45941433	.	C	T	.	.	MAF_INRAE=15.0;MAF_USDA=22.917
NC_035083.1	45941454	.	C	T	.	.	MAF_USDA=27.083
NC_035083.1	45941462	.	C	T	.	.	MAF_INRAE=5.833;MAF_USDA=4.167
NC_035083.1	45941512	.	C	T	.	.	MAF_INRAE=5.833;MAF_USDA=4.167
NC_035083.1	45941531	.	C	T	.	.	MAF_INRAE=5.833;MAF_USDA=4.167
NC_035083.1	45941538	.	C	T	.	.	MAF_INRAE=32.5;MAF_USDA=29.412
NC_035083.1	45941552	.	G	A	.	.	MAF_USDA=1.639
NC_035083.1	45941553	.	C	T	.	.	MAF_USDA=4.098
NC_035083.1	45941558	.	G	T	.	.	MAF_INRAE=6.667
NC_035083.1	45941575	.	G	A	.	.	MAF_USDA=4.167
NC_035083.1	45941578	.	G	A	.	.	MAF_USDA=3.333
NC_035083.1	45941587	.	G	A	.	.	MAF_USDA=3.333
NC_035083.1	45941591	.	C	T	.	.	MAF_USDA=4.167
NC_035083.1	45941637	.	C	T	.	.	MAF_INRAE=17.5;MAF_USDA=8.929
NC_035083.1	45941657	.	C	T	.	.	MAF_INRAE=1.667;MAF_USDA=4.118
NC_035083.1	45941687	.	A	C	.	.	MAF_INRAE=7.5;MAF_USDA=9.412
NC_035083.1	45941700	.	G	A	.	.	MAF_USDA=3.529
NC_035083.1	45941719	.	T	C	.	.	MAF_USDA=6.557
NC_035083.1	45941733	.	T	A	.	.	MAF_USDA=1.639
NC_035083.1	45941752	.	T	A	.	.	MAF_USDA=1.639
NC_035083.1	45941763	.	G	A	.	.	MAF_INRAE=40.0;MAF_USDA=29.412
NC_035083.1	45941852	.	T	C	.	.	MAF_INRAE=17.5;MAF_USDA=22.917
NC_035083.1	45941856	.	T	G	.	.	MAF_INRAE=32.5;MAF_USDA=27.083
NC_035083.1	45941953	.	C	T	.	.	MAF_INRAE=16.667;MAF_USDA=8.235
NC_035083.1	45942013	.	C	T	.	.	MAF_INRAE=17.5;MAF_USDA=8.235
NC_035083.1	45942027	.	G	C	.	.	MAF_INRAE=5.833;MAF_USDA=4.167
NC_035083.1	45942106	.	C	T	.	.	MAF_INRAE=1.667;MAF_USDA=10.0
NC_035083.1	45942153	.	T	C	.	.	MAF_INRAE=17.5;MAF_USDA=8.824
NC_035083.1	45942206	.	G	A	.	.	MAF_INRAE=5.833;MAF_USDA=1.639
NC_035083.1	45942261	.	A	G	.	.	MAF_INRAE=15.823;MAF_USDA=8.824
NC_035083.1	45942328	.	C	G	.	.	MAF_INRAE=5.0;MAF_USDA=4.167
NC_035083.1	45942335	.	T	A	.	.	MAF_USDA=4.098
NC_035083.1	45942343	.	G	A	.	.	MAF_USDA=1.639
NC_035083.1	45942346	.	G	A	.	.	MAF_USDA=4.118
NC_035083.1	45942376	.	G	T	.	.	MAF_USDA=4.918
NC_035083.1	45942383	.	G	T	.	.	MAF_USDA=1.639
NC_035083.1	45942396	.	A	C	.	.	MAF_USDA=8.197
NC_035083.1	45942466	.	C	A	.	.	MAF_INRAE=22.5;MAF_USDA=9.412
NC_035083.1	45942475	.	G	T	.	.	MAF_INRAE=37.5;MAF_USDA=16.471
NC_035083.1	45942476	.	A	G	.	.	MAF_INRAE=37.5;MAF_USDA=15.882
NC_035083.1	45942527	.	T	G	.	.	MAF_USDA=3.279
NC_035083.1	45942580	.	A	C	.	.	MAF_INRAE=15.823;MAF_USDA=45.294
NC_035083.1	45942594	.	G	A	.	.	MAF_USDA=4.098
NC_035083.1	45942643	.	G	A	.	.	MAF_USDA=1.639
NC_035083.1	45942711	.	A	G	.	.	MAF_USDA=1.639
NC_035083.1	45942717	.	C	T	.	.	MAF_USDA=2.459
NC_035083.1	45942735	.	T	A	.	.	MAF_INRAE=10.526;MAF_USDA=22.353
NC_035083.1	45942815	.	G	T	.	.	MAF_INRAE=32.911;MAF_USDA=32.941
NC_035083.1	45942816	.	T	G	.	.	MAF_USDA=6.557
NC_035083.1	45942846	.	T	C	.	.	MAF_INRAE=10.526;MAF_USDA=22.941
NC_035083.1	45942847	.	A	C	.	.	MAF_USDA=4.098
NC_035083.1	45943010	.	C	G	.	.	MAF_INRAE=15.823;MAF_USDA=8.235
NC_035083.1	45943062	.	A	G	.	.	MAF_INRAE=13.291;MAF_USDA=18.75
NC_035083.1	45943085	.	C	A	.	.	MAF_INRAE=5.833;MAF_USDA=4.167
NC_035083.1	45943096	.	G	A	.	.	MAF_INRAE=2.5;MAF_USDA=1.639
NC_035083.1	45943104	.	C	A	.	.	MAF_INRAE=10.526;MAF_USDA=21.176
NC_035083.1	45943122	.	G	A	.	.	MAF_USDA=3.529
NC_035083.1	45943161	.	C	A	.	.	MAF_INRAE=24.051;MAF_USDA=9.412
NC_035083.1	45943176	.	A	T	.	.	MAF_INRAE=35.833;MAF_USDA=8.197
NC_035083.1	45943257	.	C	A	.	.	MAF_INRAE=5.833;MAF_USDA=4.167
NC_035083.1	45943382	.	A	G	.	.	MAF_USDA=5.738
NC_035083.1	45943404	.	G	T	.	.	MAF_USDA=6.557
NC_035083.1	45943477	.	A	T	.	.	MAF_INRAE=15.823;MAF_USDA=47.059
NC_035083.1	45943524	.	C	T	.	.	MAF_INRAE=15.19;MAF_USDA=7.059
NC_035083.1	45943627	.	G	A	.	.	MAF_INRAE=13.291;MAF_USDA=11.765
NC_035083.1	45943753	.	G	A	.	.	MAF_USDA=4.918
NC_035083.1	45943757	.	G	A	.	.	MAF_USDA=5.738
NC_035083.1	45943768	.	G	T	.	.	MAF_USDA=1.639
NC_035083.1	45943769	.	G	T	.	.	MAF_USDA=1.639
NC_035083.1	45943989	.	C	T	.	.	MAF_USDA=5.738
NC_035083.1	45943999	.	C	T	.	.	MAF_INRAE=3.797;MAF_USDA=11.765
NC_035083.1	45944000	.	G	A	.	.	MAF_USDA=4.098
NC_035083.1	45944033	.	G	C	.	.	MAF_USDA=1.639
NC_035083.1	45944048	.	C	T	.	.	MAF_USDA=2.459
NC_035083.1	45944068	.	C	A	.	.	MAF_USDA=1.639
NC_035083.1	45944140	.	G	A	.	.	MAF_INRAE=3.797;MAF_USDA=12.941
NC_035083.1	45944203	.	T	A	.	.	MAF_INRAE=15.823;MAF_USDA=9.412
NC_035083.1	45944270	.	C	A	.	.	MAF_USDA=1.639
NC_035083.1	45944323	.	A	C	.	.	MAF_USDA=6.557
NC_035083.1	45944362	.	G	T	.	.	MAF_INRAE=24.051;MAF_USDA=10.588
NC_035083.1	45944363	.	A	T	.	.	MAF_INRAE=23.333;MAF_USDA=10.588
NC_035083.1	45944375	.	G	T	.	.	MAF_INRAE=1.667;MAF_USDA=2.083
NC_035083.1	45944413	.	G	A	.	.	MAF_INRAE=1.667
NC_035083.1	45944414	.	C	T	.	.	MAF_INRAE=1.667
NC_035083.1	45944493	.	T	C	.	.	MAF_INRAE=15.823;MAF_USDA=47.647
NC_035083.1	45944509	.	T	G	.	.	MAF_USDA=2.459
NC_035083.1	45944527	.	A	C	.	.	MAF_USDA=6.557
NC_035083.1	45944571	.	G	C	.	.	MAF_USDA=8.197
NC_035083.1	45944582	.	C	A	.	.	MAF_INRAE=2.5;MAF_USDA=4.118
NC_035083.1	45944599	.	C	T	.	.	MAF_USDA=1.639
NC_035083.1	45944600	.	G	T	.	.	MAF_INRAE=3.797;MAF_USDA=11.765
NC_035083.1	45944620	.	A	G	.	.	MAF_INRAE=15.823;MAF_USDA=8.235
NC_035083.1	45944635	.	G	T	.	.	MAF_USDA=2.459
NC_035083.1	45944708	.	C	A	.	.	MAF_USDA=1.667
NC_035083.1	45944720	.	C	A	.	.	MAF_USDA=8.929
NC_035083.1	45944737	.	A	G	.	.	MAF_USDA=4.167
NC_035083.1	45944745	.	A	T	.	.	MAF_USDA=15.217
NC_035083.1	45944746	.	A	T	.	.	MAF_USDA=25.0
NC_035083.1	45944775	.	A	G	.	.	MAF_USDA=1.639
NC_035083.1	45944923	.	G	A	.	.	MAF_INRAE=5.833;MAF_USDA=2.381
NC_035083.1	45944930	.	C	T	.	.	MAF_INRAE=15.823;MAF_USDA=46.429
NC_035083.1	45944961	.	G	A	.	.	MAF_USDA=2.5
NC_035083.1	45944972	.	G	C	.	.	MAF_INRAE=15.823;MAF_USDA=8.333
NC_035083.1	45944996	.	G	A	.	.	MAF_INRAE=10.526;MAF_USDA=1.639
NC_035083.1	45945026	.	G	A	.	.	MAF_USDA=5.738
NC_035083.1	45945027	.	C	G	.	.	MAF_USDA=5.738
NC_035083.1	45945033	.	T	G	.	.	MAF_USDA=2.459
NC_035083.1	45945045	.	C	A	.	.	MAF_INRAE=35.0
NC_035083.1	45945066	.	C	T	.	.	MAF_INRAE=5.833;MAF_USDA=4.167
NC_035083.1	45945067	.	G	A	.	.	MAF_INRAE=3.797;MAF_USDA=12.941
NC_035083.1	45945089	.	T	G	.	.	MAF_INRAE=44.937;MAF_USDA=30.588
NC_035083.1	45945159	.	A	T	.	.	MAF_INRAE=35.833
NC_035083.1	45945161	.	T	A	.	.	MAF_INRAE=35.833
NC_035083.1	45945174	.	C	T	.	.	MAF_INRAE=47.368
NC_035083.1	45945190	.	G	A	.	.	MAF_USDA=6.557
NC_035083.1	45945194	.	T	A	.	.	MAF_INRAE=4.167
NC_035083.1	45945204	.	A	T	.	.	MAF_INRAE=4.167
NC_035083.1	45945218	.	C	T	.	.	MAF_INRAE=15.823;MAF_USDA=8.235
NC_035083.1	45945224	.	G	A	.	.	MAF_INRAE=5.833;MAF_USDA=2.941
NC_035083.1	45945243	.	C	A	.	.	MAF_USDA=1.639
NC_035083.1	45945266	.	G	T	.	.	MAF_USDA=4.918
NC_035083.1	45945307	.	G	A	.	.	MAF_INRAE=5.833;MAF_USDA=4.167
NC_035083.1	45945317	.	A	G	.	.	MAF_INRAE=1.667;MAF_USDA=4.098
NC_035083.1	45945345	.	A	T	.	.	MAF_INRAE=20.886;MAF_USDA=17.647
NC_035083.1	45945351	.	G	C	.	.	MAF_INRAE=44.937;MAF_USDA=31.176
NC_035083.1	45945366	.	G	T	.	.	MAF_INRAE=24.051;MAF_USDA=9.412
NC_035083.1	45945382	.	A	C	.	.	MAF_INRAE=5.833;MAF_USDA=4.167
NC_035083.1	45945386	.	T	C	.	.	MAF_INRAE=5.833;MAF_USDA=4.167
NC_035083.1	45945438	.	G	A	.	.	MAF_INRAE=4.167
NC_035083.1	45945446	.	T	G	.	.	MAF_USDA=4.118
NC_035083.1	45945513	.	T	A	.	.	MAF_USDA=4.918
NC_035083.1	45945520	.	C	G	.	.	MAF_USDA=1.639
NC_035083.1	45945532	.	T	G	.	.	MAF_INRAE=15.823;MAF_USDA=45.882
NC_035083.1	45945587	.	C	T	.	.	MAF_INRAE=5.0;MAF_USDA=2.353
NC_035083.1	45945607	.	G	T	.	.	MAF_INRAE=10.526;MAF_USDA=1.639
NC_035083.1	45945707	.	C	T	.	.	MAF_INRAE=1.667
NC_035083.1	45945733	.	C	T	.	.	MAF_USDA=3.529
NC_035083.1	45945746	.	C	G	.	.	MAF_USDA=2.459
NC_035083.1	45945777	.	A	T	.	.	MAF_USDA=1.176
NC_035083.1	45945785	.	G	A	.	.	MAF_USDA=4.918
NC_035083.1	45945827	.	G	C	.	.	MAF_USDA=1.639
NC_035083.1	45945829	.	A	C	.	.	MAF_INRAE=5.833;MAF_USDA=4.167
NC_035083.1	45945832	.	G	T	.	.	MAF_USDA=2.083
NC_035083.1	45945848	.	A	T	.	.	MAF_INRAE=24.051;MAF_USDA=9.412
NC_035083.1	45945860	.	A	G	.	.	MAF_INRAE=4.43;MAF_USDA=11.176
NC_035083.1	45945890	.	G	A	.	.	MAF_INRAE=1.667
NC_035083.1	45945894	.	G	A	.	.	MAF_USDA=1.639
NC_035083.1	45946019	.	G	C	.	.	MAF_INRAE=13.291;MAF_USDA=22.941
NC_035083.1	45946092	.	T	A	.	.	MAF_INRAE=5.263;MAF_USDA=8.333
NC_035083.1	45946098	.	T	C	.	.	MAF_INRAE=10.526;MAF_USDA=20.238
NC_035083.1	45946121	.	G	T	.	.	MAF_USDA=3.529
NC_035083.1	45946243	.	T	G	.	.	MAF_USDA=43.75
NC_035083.1	45946328	.	T	C	.	.	MAF_INRAE=10.526;MAF_USDA=21.765
NC_035083.1	45946357	.	G	T	.	.	MAF_INRAE=1.667;MAF_USDA=4.118
NC_035083.1	45946365	.	G	C	.	.	MAF_INRAE=15.823;MAF_USDA=8.235
NC_035083.1	45946410	.	G	A	.	.	MAF_USDA=1.639
NC_035083.1	45946435	.	T	C	.	.	MAF_INRAE=5.263;MAF_USDA=27.083
NC_035083.1	45946451	.	G	A	.	.	MAF_USDA=1.765
NC_035083.1	45946510	.	C	T	.	.	MAF_USDA=4.167
NC_035083.1	45946531	.	G	A	.	.	MAF_INRAE=44.937;MAF_USDA=29.412
NC_035083.1	45946545	.	A	G	.	.	MAF_USDA=1.639
NC_035083.1	45946601	.	C	T	.	.	MAF_INRAE=1.667
NC_035083.1	45946677	.	A	T	.	.	MAF_INRAE=1.667
NC_035083.1	45946796	.	T	G	.	.	MAF_INRAE=34.167;MAF_USDA=9.016
NC_035083.1	45946863	.	G	A	.	.	MAF_INRAE=4.167
NC_035083.1	45946866	.	G	C	.	.	MAF_USDA=4.098
NC_035083.1	45946885	.	G	A	.	.	MAF_USDA=1.639
NC_035083.1	45946889	.	C	T	.	.	MAF_USDA=4.118
NC_035083.1	45946927	.	C	T	.	.	MAF_USDA=2.459
NC_035083.1	45947029	.	G	A	.	.	MAF_USDA=3.279
NC_035083.1	45947115	.	T	C	.	.	MAF_USDA=2.459
NC_035083.1	45947214	.	C	G	.	.	MAF_INRAE=1.667;MAF_USDA=10.0
NC_035083.1	45947263	.	C	G	.	.	MAF_USDA=4.118
NC_035083.1	45947283	.	C	A	.	.	MAF_USDA=3.529
NC_035083.1	45947290	.	T	C	.	.	MAF_INRAE=5.263;MAF_USDA=4.918
NC_035083.1	45947313	.	G	A	.	.	MAF_USDA=4.118
NC_035083.1	45947363	.	T	G	.	.	MAF_USDA=1.639
NC_035083.1	45947369	.	A	T	.	.	MAF_USDA=4.918
NC_035083.1	45947422	.	C	G	.	.	MAF_INRAE=10.526;MAF_USDA=23.529
NC_035083.1	45947438	.	G	A	.	.	MAF_USDA=1.765
NC_035083.1	45947502	.	T	G	.	.	MAF_USDA=3.279
NC_035083.1	45947538	.	G	T	.	.	MAF_INRAE=44.304;MAF_USDA=31.176
NC_035083.1	45947539	.	A	T	.	.	MAF_INRAE=1.667;MAF_USDA=12.353
NC_035083.1	45947549	.	G	T	.	.	MAF_INRAE=14.557;MAF_USDA=8.235
NC_035083.1	45947621	.	A	G	.	.	MAF_USDA=1.639
NC_035083.1	45947640	.	G	T	.	.	MAF_INRAE=5.833;MAF_USDA=2.353
NC_035083.1	45947796	.	C	A	.	.	MAF_USDA=4.167
NC_035083.1	45947931	.	A	C	.	.	MAF_INRAE=37.342;MAF_USDA=31.176
NC_035083.1	45947964	.	T	C	.	.	MAF_INRAE=15.823;MAF_USDA=8.333
NC_035083.1	45947996	.	A	C	.	.	MAF_USDA=5.738
NC_035083.1	45948083	.	T	C	.	.	MAF_USDA=4.098
NC_035083.1	45948175	.	C	A	.	.	MAF_INRAE=37.342;MAF_USDA=32.353
NC_035083.1	45948406	.	A	G	.	.	MAF_USDA=4.098
NC_035083.1	45948439	.	C	T	.	.	MAF_USDA=4.706
NC_035083.1	45948441	.	T	C	.	.	MAF_USDA=1.639
NC_035083.1	45948496	.	A	T	.	.	MAF_USDA=1.639
NC_035083.1	45948499	.	G	A	.	.	MAF_INRAE=6.667;MAF_USDA=2.353
NC_035083.1	45948565	.	C	T	.	.	MAF_INRAE=1.667;MAF_USDA=10.0
NC_035083.1	45948703	.	G	C	.	.	MAF_INRAE=5.833;MAF_USDA=4.167
NC_035083.1	45948723	.	T	A	.	.	MAF_INRAE=5.833;MAF_USDA=1.765
NC_035083.1	45948795	.	T	C	.	.	MAF_INRAE=20.253;MAF_USDA=9.412
NC_035083.1	45948822	.	G	T	.	.	MAF_INRAE=5.263;MAF_USDA=1.765
NC_035083.1	45948824	.	C	T	.	.	MAF_INRAE=24.051;MAF_USDA=8.824
NC_035083.1	45948828	.	C	G	.	.	MAF_INRAE=3.797;MAF_USDA=11.765
NC_035083.1	45948990	.	C	T	.	.	MAF_USDA=1.176
NC_035083.1	45949071	.	T	C	.	.	MAF_USDA=3.279
NC_035083.1	45949080	.	G	A	.	.	MAF_USDA=1.639
NC_035083.1	45949188	.	A	G	.	.	MAF_INRAE=30.38;MAF_USDA=27.869
NC_035083.1	45949217	.	G	C	.	.	MAF_USDA=1.639
NC_035083.1	45949239	.	G	T	.	.	MAF_INRAE=8.228;MAF_USDA=1.639
NC_035083.1	45949330	.	G	A	.	.	MAF_USDA=1.695
NC_035083.1	45949375	.	A	G	.	.	MAF_INRAE=3.333
NC_035083.1	45949411	.	T	C	.	.	MAF_INRAE=24.684;MAF_USDA=8.197
NC_035083.1	45949414	.	A	G	.	.	MAF_INRAE=29.747;MAF_USDA=15.294
NC_035083.1	45949452	.	G	C	.	.	MAF_USDA=1.639
NC_035083.1	45949473	.	A	C	.	.	MAF_USDA=3.279
NC_035083.1	45949501	.	G	C	.	.	MAF_INRAE=8.228;MAF_USDA=2.459
NC_035083.1	45949550	.	C	A	.	.	MAF_USDA=4.918
NC_035083.1	45949555	.	C	T	.	.	MAF_USDA=3.279
NC_035083.1	45949589	.	A	G	.	.	MAF_INRAE=5.263;MAF_USDA=8.197
NC_035083.1	45949596	.	A	T	.	.	MAF_INRAE=5.263;MAF_USDA=2.941
NC_035083.1	45949610	.	G	A	.	.	MAF_USDA=3.279
NC_035083.1	45949666	.	T	A	.	.	MAF_USDA=1.639
NC_035083.1	45949706	.	A	C	.	.	MAF_USDA=1.639
NC_035083.1	45949708	.	T	C	.	.	MAF_USDA=2.459
NC_035083.1	45949730	.	A	C	.	.	MAF_USDA=4.098
NC_035083.1	45949800	.	G	C	.	.	MAF_INRAE=42.405;MAF_USDA=17.059
NC_035083.1	45949969	.	T	G	.	.	MAF_INRAE=40.506;MAF_USDA=14.706
NC_035083.1	45949987	.	C	T	.	.	MAF_INRAE=29.114;MAF_USDA=22.917
NC_035083.1	45950002	.	C	A	.	.	MAF_USDA=3.279
NC_035083.1	45950006	.	C	A	.	.	MAF_INRAE=1.667;MAF_USDA=4.706
NC_035083.1	45950131	.	A	T	.	.	MAF_INRAE=28.481;MAF_USDA=11.31
NC_035083.1	45950327	.	A	G	.	.	MAF_USDA=3.529
NC_035083.1	45950373	.	A	T	.	.	MAF_USDA=2.459
NC_035083.1	45950422	.	G	A	.	.	MAF_INRAE=9.494;MAF_USDA=8.197
NC_035083.1	45950455	.	T	G	.	.	MAF_USDA=1.639
NC_035083.1	45950513	.	A	G	.	.	MAF_USDA=1.639
NC_035083.1	45950518	.	T	A	.	.	MAF_INRAE=10.526
NC_035083.1	45950519	.	C	A	.	.	MAF_USDA=8.333
NC_035083.1	45950618	.	C	A	.	.	MAF_INRAE=29.114;MAF_USDA=11.176
NC_035083.1	45950646	.	T	G	.	.	MAF_USDA=1.639
NC_035083.1	45950664	.	C	T	.	.	MAF_INRAE=1.667;MAF_USDA=4.098
NC_035083.1	45950715	.	C	T	.	.	MAF_INRAE=29.114;MAF_USDA=11.765
NC_035083.1	45950811	.	A	T	.	.	MAF_USDA=1.639
NC_035083.1	45950815	.	T	C	.	.	MAF_INRAE=29.114;MAF_USDA=11.176
NC_035083.1	45950862	.	A	G	.	.	MAF_USDA=3.279
NC_035083.1	45950871	.	G	C	.	.	MAF_USDA=3.279
NC_035083.1	45950883	.	G	C	.	.	MAF_USDA=4.098
NC_035083.1	45950884	.	C	T	.	.	MAF_USDA=4.098
NC_035083.1	45950897	.	G	C	.	.	MAF_INRAE=13.291;MAF_USDA=4.098
NC_035083.1	45950965	.	T	A	.	.	MAF_USDA=1.176
NC_035083.1	45950967	.	A	G	.	.	MAF_INRAE=41.139;MAF_USDA=15.294
NC_035083.1	45951005	.	T	G	.	.	MAF_USDA=5.294
NC_035083.1	45951006	.	T	G	.	.	MAF_USDA=5.294
NC_035083.1	45951061	.	C	T	.	.	MAF_INRAE=31.646;MAF_USDA=8.824
NC_035083.1	45951065	.	C	T	.	.	MAF_USDA=3.529
NC_035083.1	45951066	.	G	C	.	.	MAF_USDA=8.235
NC_035083.1	45951085	.	T	C	.	.	MAF_INRAE=31.013;MAF_USDA=8.824
NC_035083.1	45951110	.	G	T	.	.	MAF_USDA=3.279
NC_035083.1	45951147	.	T	A	.	.	MAF_USDA=8.235
NC_035083.1	45951178	.	A	T	.	.	MAF_USDA=2.941
NC_035083.1	45951220	.	T	G	.	.	MAF_USDA=3.529
NC_035083.1	45951276	.	G	A	.	.	MAF_INRAE=5.263;MAF_USDA=2.381
NC_035083.1	45951282	.	T	A	.	.	MAF_INRAE=24.684;MAF_USDA=15.882
NC_035083.1	45951305	.	C	A	.	.	MAF_INRAE=26.316;MAF_USDA=22.917
NC_035083.1	45951359	.	A	G	.	.	MAF_INRAE=1.667
NC_035083.1	45951360	.	G	T	.	.	MAF_INRAE=1.667
NC_035083.1	45951385	.	T	A	.	.	MAF_INRAE=29.114;MAF_USDA=11.176
NC_035083.1	45951388	.	T	G	.	.	MAF_USDA=1.639
NC_035083.1	45951488	.	T	C	.	.	MAF_USDA=7.647
NC_035083.1	45951509	.	C	T	.	.	MAF_INRAE=7.595;MAF_USDA=1.639
NC_035083.1	45951512	.	C	A	.	.	MAF_INRAE=12.658;MAF_USDA=4.098
NC_035083.1	45951529	.	C	G	.	.	MAF_INRAE=24.684;MAF_USDA=15.882
NC_035083.1	45951566	.	T	C	.	.	MAF_USDA=3.279
NC_035083.1	45951600	.	G	C	.	.	MAF_USDA=2.459
NC_035083.1	45951646	.	T	C	.	.	MAF_USDA=10.656
NC_035083.1	45951713	.	A	G	.	.	MAF_INRAE=5.263;MAF_USDA=2.353
NC_035083.1	45951809	.	G	A	.	.	MAF_INRAE=42.405;MAF_USDA=19.412
NC_035083.1	45951849	.	T	A	.	.	MAF_USDA=8.235
NC_035083.1	45951936	.	C	A	.	.	MAF_USDA=3.279
NC_035083.1	45951945	.	C	G	.	.	MAF_INRAE=42.405;MAF_USDA=18.824
NC_035083.1	45951968	.	C	A	.	.	MAF_INRAE=1.667
NC_035083.1	45951969	.	A	T	.	.	MAF_USDA=8.235
NC_035083.1	45951974	.	G	T	.	.	MAF_INRAE=42.405;MAF_USDA=20.0
NC_035083.1	45952027	.	A	T	.	.	MAF_INRAE=5.263;MAF_USDA=11.176
NC_035083.1	45952035	.	C	T	.	.	MAF_USDA=8.235
NC_035083.1	45952115	.	C	T	.	.	MAF_USDA=2.353
NC_035083.1	45952169	.	T	A	.	.	MAF_USDA=3.529
NC_035083.1	45952184	.	G	T	.	.	MAF_USDA=1.639
NC_035083.1	45952261	.	C	T	.	.	MAF_INRAE=3.797;MAF_USDA=16.471
NC_035083.1	45952326	.	G	T	.	.	MAF_INRAE=1.667;MAF_USDA=4.118
NC_035083.1	45952331	.	C	T	.	.	MAF_USDA=8.235
NC_035083.1	45952390	.	C	T	.	.	MAF_INRAE=2.5;MAF_USDA=1.639
NC_035083.1	45952407	.	G	C	.	.	MAF_INRAE=1.667;MAF_USDA=4.118
NC_035083.1	45952418	.	C	T	.	.	MAF_USDA=1.639
NC_035083.1	45952547	.	C	T	.	.	MAF_USDA=3.279
NC_035083.1	45952568	.	C	T	.	.	MAF_USDA=3.529
NC_035083.1	45952600	.	G	A	.	.	MAF_USDA=3.529
NC_035083.1	45952707	.	G	T	.	.	MAF_USDA=1.639
NC_035083.1	45952728	.	C	T	.	.	MAF_USDA=2.459
NC_035083.1	45952742	.	T	G	.	.	MAF_USDA=7.647
NC_035083.1	45952775	.	T	C	.	.	MAF_INRAE=15.789
NC_035083.1	45952880	.	T	C	.	.	MAF_INRAE=28.481;MAF_USDA=10.656
NC_035083.1	45953024	.	T	C	.	.	MAF_USDA=8.824
NC_035083.1	45953148	.	G	A	.	.	MAF_USDA=2.459
NC_035083.1	45953164	.	T	A	.	.	MAF_INRAE=1.667
NC_035083.1	45953195	.	T	A	.	.	MAF_USDA=3.279
NC_035083.1	45953222	.	G	A	.	.	MAF_INRAE=5.0
NC_035083.1	45953487	.	G	T	.	.	MAF_USDA=1.639
NC_035083.1	45953490	.	G	C	.	.	MAF_USDA=1.639
NC_035083.1	45953549	.	C	G	.	.	MAF_USDA=8.824
NC_035083.1	45953573	.	G	T	.	.	MAF_USDA=1.639
NC_035083.1	45953673	.	G	A	.	.	MAF_INRAE=42.405;MAF_USDA=19.412
NC_035083.1	45953679	.	A	C	.	.	MAF_USDA=8.824
NC_035083.1	45953707	.	T	C	.	.	MAF_USDA=18.852
NC_035083.1	45953708	.	C	A	.	.	MAF_USDA=39.583
NC_035083.1	45953732	.	G	T	.	.	MAF_USDA=5.294
NC_035083.1	45953847	.	T	G	.	.	MAF_INRAE=42.405;MAF_USDA=31.765
NC_035083.1	45953867	.	G	C	.	.	MAF_INRAE=1.667;MAF_USDA=4.118
NC_035083.1	45953888	.	A	G	.	.	MAF_USDA=8.235
NC_035083.1	45954008	.	C	T	.	.	MAF_USDA=3.279
NC_035083.1	45954058	.	C	T	.	.	MAF_USDA=8.824
NC_035083.1	45954088	.	G	A	.	.	MAF_INRAE=5.263;MAF_USDA=11.765
NC_035083.1	45954117	.	A	C	.	.	MAF_USDA=4.706
NC_035083.1	45954171	.	A	G	.	.	MAF_USDA=7.647
NC_035083.1	45954179	.	T	C	.	.	MAF_USDA=10.588
NC_035083.1	45954185	.	C	T	.	.	MAF_USDA=7.647
NC_035083.1	45954198	.	G	C	.	.	MAF_INRAE=1.667;MAF_USDA=6.25
NC_035083.1	45954284	.	A	C	.	.	MAF_INRAE=43.671;MAF_USDA=12.5
NC_035083.1	45954351	.	T	A	.	.	MAF_INRAE=2.5;MAF_USDA=1.639
NC_035083.1	45954391	.	C	T	.	.	MAF_INRAE=1.667;MAF_USDA=4.098
NC_035083.1	45954401	.	C	T	.	.	MAF_INRAE=42.405;MAF_USDA=39.344
NC_035083.1	45954449	.	T	G	.	.	MAF_INRAE=5.263;MAF_USDA=15.294
NC_035083.1	45954457	.	A	T	.	.	MAF_USDA=3.529
NC_035083.1	45954478	.	G	A	.	.	MAF_USDA=2.353
NC_035083.1	45954511	.	G	T	.	.	MAF_INRAE=14.557;MAF_USDA=16.471
NC_035083.1	45954516	.	G	A	.	.	MAF_USDA=2.353
NC_035083.1	45954540	.	C	T	.	.	MAF_USDA=1.639
NC_035083.1	45954555	.	C	T	.	.	MAF_USDA=8.824
NC_035083.1	45954556	.	G	A	.	.	MAF_INRAE=1.667
NC_035083.1	45954557	.	G	A	.	.	MAF_USDA=2.353
NC_035083.1	45954594	.	A	G	.	.	MAF_INRAE=41.139;MAF_USDA=31.765
NC_035083.1	45954619	.	G	A	.	.	MAF_INRAE=5.263;MAF_USDA=11.176
NC_035083.1	45954625	.	A	G	.	.	MAF_USDA=4.098
NC_035083.1	45954712	.	C	A	.	.	MAF_USDA=1.19
NC_035083.1	45954869	.	C	T	.	.	MAF_USDA=8.824
NC_035083.1	45954918	.	T	C	.	.	MAF_INRAE=1.667;MAF_USDA=4.118
NC_035083.1	45954925	.	A	G	.	.	MAF_INRAE=24.051;MAF_USDA=15.294
NC_035083.1	45954926	.	G	A	.	.	MAF_USDA=8.824
NC_035083.1	45954993	.	A	T	.	.	MAF_INRAE=4.167;MAF_USDA=2.941
NC_035083.1	45955016	.	G	C	.	.	MAF_USDA=2.941
NC_035083.1	45955066	.	C	G	.	.	MAF_INRAE=9.494;MAF_USDA=8.197
NC_035083.1	45955111	.	T	A	.	.	MAF_USDA=4.118
NC_035083.1	45955165	.	C	A	.	.	MAF_USDA=2.459
NC_035083.1	45955237	.	C	A	.	.	MAF_USDA=2.083
NC_035083.1	45955338	.	A	T	.	.	MAF_USDA=8.824
NC_035083.1	45955364	.	C	T	.	.	MAF_INRAE=7.595
NC_035083.1	45955379	.	C	T	.	.	MAF_INRAE=1.667;MAF_USDA=7.059
NC_035083.1	45955380	.	G	A	.	.	MAF_USDA=2.353
NC_035083.1	45955393	.	G	T	.	.	MAF_USDA=2.353
NC_035083.1	45955482	.	C	A	.	.	MAF_USDA=1.639
NC_035083.1	45955522	.	C	T	.	.	MAF_USDA=27.083
NC_035083.1	45955649	.	A	G	.	.	MAF_USDA=2.459
NC_035083.1	45955652	.	T	G	.	.	MAF_INRAE=39.241;MAF_USDA=13.529
NC_035083.1	45955679	.	C	T	.	.	MAF_USDA=1.667
NC_035083.1	45955693	.	A	T	.	.	MAF_INRAE=7.595;MAF_USDA=1.639
NC_035083.1	45955783	.	G	A	.	.	MAF_USDA=10.588
NC_035083.1	45955786	.	A	T	.	.	MAF_INRAE=5.263;MAF_USDA=2.941
NC_035083.1	45955796	.	C	A	.	.	MAF_INRAE=5.263;MAF_USDA=2.941
NC_035083.1	45955850	.	G	C	.	.	MAF_USDA=1.639
NC_035083.1	45955892	.	G	C	.	.	MAF_INRAE=6.962;MAF_USDA=2.459
NC_035083.1	45955937	.	G	C	.	.	MAF_INRAE=24.051;MAF_USDA=14.706
NC_035083.1	45955942	.	G	A	.	.	MAF_INRAE=1.667;MAF_USDA=3.529
NC_035083.1	45956021	.	C	A	.	.	MAF_USDA=2.459
NC_035083.1	45956054	.	C	T	.	.	MAF_USDA=2.353
NC_035083.1	45956086	.	G	T	.	.	MAF_INRAE=43.038;MAF_USDA=19.412
NC_035083.1	45956104	.	G	A	.	.	MAF_INRAE=24.051;MAF_USDA=15.882
NC_035083.1	45956118	.	C	T	.	.	MAF_USDA=7.059
NC_035083.1	45956262	.	A	T	.	.	MAF_USDA=4.118
NC_035083.1	45956265	.	A	G	.	.	MAF_USDA=1.639
NC_035083.1	45956266	.	A	G	.	.	MAF_INRAE=1.667;MAF_USDA=4.118
NC_035083.1	45956288	.	G	A	.	.	MAF_INRAE=1.667
NC_035083.1	45956328	.	C	A	.	.	MAF_USDA=24.59
NC_035083.1	45956459	.	T	C	.	.	MAF_USDA=4.098
NC_035083.1	45956474	.	C	T	.	.	MAF_INRAE=5.263;MAF_USDA=8.235
NC_035083.1	45956535	.	T	C	.	.	MAF_USDA=10.588
NC_035083.1	45956540	.	C	A	.	.	MAF_USDA=1.639
NC_035083.1	45956570	.	C	T	.	.	MAF_INRAE=9.494;MAF_USDA=8.197
NC_035083.1	45956622	.	A	T	.	.	MAF_USDA=7.059
NC_035083.1	45956631	.	A	T	.	.	MAF_INRAE=1.667;MAF_USDA=3.529
NC_035083.1	45956677	.	A	G	.	.	MAF_USDA=1.639
NC_035083.1	45956707	.	T	C	.	.	MAF_USDA=1.176
NC_035083.1	45956758	.	C	T	.	.	MAF_INRAE=31.013;MAF_USDA=9.412
NC_035083.1	45956876	.	C	G	.	.	MAF_INRAE=5.263;MAF_USDA=2.941
NC_035083.1	45956958	.	G	A	.	.	MAF_INRAE=1.667
NC_035083.1	45956975	.	T	C	.	.	MAF_INRAE=29.114;MAF_USDA=19.412
NC_035083.1	45957056	.	C	T	.	.	MAF_USDA=4.098
NC_035083.1	45957093	.	T	C	.	.	MAF_INRAE=27.848
NC_035083.1	45957171	.	G	T	.	.	MAF_INRAE=41.139;MAF_USDA=15.294
NC_035083.1	45957266	.	G	A	.	.	MAF_USDA=1.176
NC_035083.1	45957273	.	C	A	.	.	MAF_USDA=1.639
NC_035083.1	45957311	.	C	A	.	.	MAF_USDA=4.118
NC_035083.1	45957320	.	T	C	.	.	MAF_INRAE=2.532;MAF_USDA=14.118
NC_035083.1	45957342	.	A	G	.	.	MAF_INRAE=5.263;MAF_USDA=15.294
NC_035083.1	45957489	.	T	C	.	.	MAF_USDA=10.0
NC_035083.1	45957511	.	G	A	.	.	MAF_USDA=4.098
NC_035083.1	45957533	.	C	T	.	.	MAF_INRAE=1.667;MAF_USDA=6.471
NC_035083.1	45957552	.	G	C	.	.	MAF_USDA=10.656
NC_035083.1	45957614	.	G	A	.	.	MAF_USDA=3.529
NC_035083.1	45957663	.	T	G	.	.	MAF_INRAE=24.051;MAF_USDA=28.235
NC_035083.1	45957730	.	C	G	.	.	MAF_INRAE=22.152;MAF_USDA=17.647
NC_035083.1	45957737	.	C	T	.	.	MAF_INRAE=22.152;MAF_USDA=15.294
NC_035083.1	45957738	.	T	A	.	.	MAF_INRAE=20.833;MAF_USDA=15.294
NC_035083.1	45957761	.	T	C	.	.	MAF_INRAE=22.152;MAF_USDA=17.059
NC_035083.1	45957766	.	A	G	.	.	MAF_USDA=2.459
NC_035083.1	45957853	.	A	T	.	.	MAF_INRAE=32.911;MAF_USDA=8.824
NC_035083.1	45957946	.	G	A	.	.	MAF_USDA=3.279
NC_035083.1	45958116	.	C	T	.	.	MAF_USDA=5.294
NC_035083.1	45958403	.	G	A	.	.	MAF_USDA=1.639
NC_035083.1	45958596	.	G	A	.	.	MAF_USDA=2.459
NC_035083.1	45958631	.	G	A	.	.	MAF_USDA=2.459
NC_035083.1	45958650	.	T	A	.	.	MAF_USDA=2.459
NC_035083.1	45958719	.	C	T	.	.	MAF_INRAE=28.481;MAF_USDA=10.656
NC_035083.1	45958924	.	A	G	.	.	MAF_INRAE=28.481;MAF_USDA=11.31
NC_035083.1	45958995	.	A	G	.	.	MAF_INRAE=5.263;MAF_USDA=14.118
NC_035083.1	45959032	.	G	T	.	.	MAF_USDA=2.459
NC_035083.1	45959059	.	C	T	.	.	MAF_INRAE=1.667;MAF_USDA=7.059
NC_035083.1	45959117	.	C	T	.	.	MAF_INRAE=2.532;MAF_USDA=14.706
NC_035083.1	45959176	.	T	G	.	.	MAF_USDA=2.459
NC_035083.1	45959218	.	C	T	.	.	MAF_INRAE=37.342;MAF_USDA=18.852
NC_035083.1	45959292	.	C	A	.	.	MAF_USDA=4.167
NC_035083.1	45959298	.	G	A	.	.	MAF_INRAE=4.167
NC_035083.1	45959330	.	A	T	.	.	MAF_INRAE=27.848;MAF_USDA=16.471
NC_035083.1	45959397	.	A	G	.	.	MAF_USDA=4.098
NC_035083.1	45959455	.	A	C	.	.	MAF_USDA=10.656
NC_035083.1	45959456	.	A	C	.	.	MAF_USDA=2.459
NC_035083.1	45959462	.	C	A	.	.	MAF_USDA=3.279
NC_035083.1	45959464	.	T	A	.	.	MAF_USDA=3.333
NC_035083.1	45959510	.	T	A	.	.	MAF_INRAE=31.646;MAF_USDA=41.765
NC_035083.1	45959619	.	G	A	.	.	MAF_INRAE=1.667;MAF_USDA=6.471
NC_035083.1	45959636	.	T	C	.	.	MAF_INRAE=28.481;MAF_USDA=11.31
NC_035083.1	45959721	.	T	A	.	.	MAF_INRAE=38.608;MAF_USDA=17.213
NC_035083.1	45959786	.	G	T	.	.	MAF_INRAE=1.667
NC_035083.1	45959814	.	G	A	.	.	MAF_USDA=1.639
NC_035083.1	45959816	.	G	A	.	.	MAF_USDA=10.417
NC_035083.1	45959962	.	A	G	.	.	MAF_INRAE=5.263;MAF_USDA=15.294
NC_035083.1	45960024	.	G	A	.	.	MAF_INRAE=5.263;MAF_USDA=2.353
NC_035083.1	45960072	.	C	A	.	.	MAF_INRAE=27.848;MAF_USDA=11.176
NC_035083.1	45960075	.	A	G	.	.	MAF_INRAE=25.0;MAF_USDA=42.941
NC_035083.1	45960093	.	A	C	.	.	MAF_USDA=1.176
NC_035083.1	45960123	.	G	T	.	.	MAF_INRAE=29.114;MAF_USDA=12.353
NC_035083.1	45960249	.	T	C	.	.	MAF_USDA=2.459
NC_035083.1	45960251	.	A	T	.	.	MAF_USDA=2.459
NC_035083.1	45960307	.	A	C	.	.	MAF_USDA=4.098
NC_035083.1	45960337	.	C	A	.	.	MAF_INRAE=4.167;MAF_USDA=11.765
NC_035083.1	45960353	.	G	A	.	.	MAF_USDA=3.279
NC_035083.1	45960364	.	T	A	.	.	MAF_INRAE=37.342;MAF_USDA=18.852
NC_035083.1	45960472	.	A	C	.	.	MAF_USDA=10.588
NC_035083.1	45960525	.	G	C	.	.	MAF_USDA=4.706
NC_035083.1	45960546	.	G	A	.	.	MAF_INRAE=15.19;MAF_USDA=8.235
NC_035083.1	45960657	.	G	A	.	.	MAF_INRAE=29.114;MAF_USDA=11.176
NC_035083.1	45960725	.	T	G	.	.	MAF_USDA=4.706
NC_035083.1	45960814	.	T	G	.	.	MAF_INRAE=31.646;MAF_USDA=41.765
NC_035083.1	45960823	.	C	A	.	.	MAF_USDA=4.918
NC_035083.1	45960832	.	T	A	.	.	MAF_INRAE=7.595;MAF_USDA=1.639
NC_035083.1	45960955	.	G	A	.	.	MAF_INRAE=2.532;MAF_USDA=27.083
NC_035083.1	45961030	.	G	A	.	.	MAF_INRAE=31.646;MAF_USDA=43.529
NC_035083.1	45961050	.	T	C	.	.	MAF_INRAE=37.342;MAF_USDA=19.672
NC_035083.1	45961065	.	T	C	.	.	MAF_USDA=2.459
NC_035083.1	45961070	.	G	T	.	.	MAF_USDA=3.279
NC_035083.1	45961082	.	G	A	.	.	MAF_USDA=3.279
NC_035083.1	45961085	.	C	A	.	.	MAF_USDA=3.529
NC_035083.1	45961096	.	A	G	.	.	MAF_INRAE=1.667;MAF_USDA=6.471
NC_035083.1	45961183	.	G	T	.	.	MAF_USDA=1.639
NC_035083.1	45961281	.	A	C	.	.	MAF_INRAE=28.481;MAF_USDA=11.765
NC_035083.1	45961371	.	C	T	.	.	MAF_USDA=4.706
NC_035083.1	45961400	.	T	G	.	.	MAF_INRAE=29.114;MAF_USDA=16.471
NC_035083.1	45961467	.	A	T	.	.	MAF_INRAE=29.114;MAF_USDA=13.529
NC_035083.1	45961479	.	T	A	.	.	MAF_INRAE=4.43;MAF_USDA=22.353
NC_035083.1	45961627	.	C	T	.	.	MAF_INRAE=28.481;MAF_USDA=11.176
NC_035083.1	45961728	.	C	T	.	.	MAF_USDA=1.639
NC_035083.1	45961735	.	C	T	.	.	MAF_INRAE=1.667;MAF_USDA=8.235
NC_035083.1	45961747	.	C	A	.	.	MAF_INRAE=1.667;MAF_USDA=4.706
NC_035083.1	45961911	.	T	A	.	.	MAF_USDA=2.083
NC_035083.1	45961912	.	T	C	.	.	MAF_USDA=2.083
NC_035083.1	45962032	.	T	A	.	.	MAF_INRAE=5.263;MAF_USDA=12.353
NC_035083.1	45962086	.	G	T	.	.	MAF_USDA=4.167
NC_035083.1	45962159	.	G	A	.	.	MAF_INRAE=5.263;MAF_USDA=11.176
NC_035083.1	45962226	.	G	T	.	.	MAF_USDA=8.235
NC_035083.1	45962324	.	C	A	.	.	MAF_USDA=4.167
NC_035083.1	45962439	.	G	A	.	.	MAF_USDA=2.459
NC_035083.1	45962611	.	G	A	.	.	MAF_USDA=2.459
NC_035083.1	45962637	.	A	G	.	.	MAF_USDA=3.279
NC_035083.1	45962639	.	A	T	.	.	MAF_INRAE=1.667;MAF_USDA=4.098
NC_035083.1	45962640	.	A	T	.	.	MAF_INRAE=1.667;MAF_USDA=4.098
NC_035083.1	45962702	.	T	A	.	.	MAF_INRAE=5.263;MAF_USDA=12.353
NC_035083.1	45962706	.	A	C	.	.	MAF_USDA=12.353
NC_035083.1	45962719	.	A	G	.	.	MAF_USDA=1.639
NC_035083.1	45962722	.	G	A	.	.	MAF_INRAE=1.667;MAF_USDA=15.882
NC_035083.1	45962731	.	T	A	.	.	MAF_INRAE=1.667;MAF_USDA=5.738
NC_035083.1	45962974	.	G	C	.	.	MAF_USDA=23.529
NC_035083.1	45963000	.	A	G	.	.	MAF_INRAE=38.608;MAF_USDA=17.647
NC_035083.1	45963046	.	C	A	.	.	MAF_USDA=2.083
NC_035083.1	45963100	.	C	T	.	.	MAF_INRAE=27.848;MAF_USDA=22.917
NC_035083.1	45963102	.	A	T	.	.	MAF_USDA=3.279
NC_035083.1	45963215	.	G	T	.	.	MAF_INRAE=4.167;MAF_USDA=2.941
NC_035083.1	45963264	.	G	A	.	.	MAF_INRAE=5.263;MAF_USDA=4.918
NC_035083.1	45963407	.	C	A	.	.	MAF_INRAE=5.263;MAF_USDA=28.824
NC_035083.1	45963588	.	A	C	.	.	MAF_USDA=1.639
NC_035083.1	45963645	.	C	T	.	.	MAF_INRAE=42.105;MAF_USDA=10.588
NC_035083.1	45963652	.	G	A	.	.	MAF_USDA=1.639
NC_035083.1	45963686	.	T	C	.	.	MAF_INRAE=27.215;MAF_USDA=10.588
NC_035083.1	45963695	.	C	A	.	.	MAF_INRAE=5.263;MAF_USDA=1.765
NC_035083.1	45963703	.	G	T	.	.	MAF_INRAE=5.063;MAF_USDA=1.639
NC_035083.1	45963851	.	A	G	.	.	MAF_USDA=1.639
NC_035083.1	45964105	.	T	G	.	.	MAF_USDA=2.083
NC_035083.1	45964388	.	T	A	.	.	MAF_INRAE=8.861;MAF_USDA=10.656
NC_035083.1	45964390	.	C	A	.	.	MAF_USDA=4.918
NC_035083.1	45964405	.	T	C	.	.	MAF_USDA=2.941
NC_035083.1	45964406	.	T	A	.	.	MAF_USDA=2.941
NC_035083.1	45964407	.	T	A	.	.	MAF_USDA=2.941
NC_035083.1	45964408	.	G	A	.	.	MAF_USDA=2.941
NC_035083.1	45964424	.	T	C	.	.	MAF_USDA=2.459
NC_035083.1	45964440	.	T	A	.	.	MAF_INRAE=4.167;MAF_USDA=7.059
NC_035083.1	45964506	.	C	A	.	.	MAF_USDA=4.918
NC_035083.1	45964535	.	G	A	.	.	MAF_USDA=1.639
NC_035083.1	45964561	.	G	A	.	.	MAF_USDA=42.941
NC_035083.1	45964608	.	T	G	.	.	MAF_INRAE=4.167
NC_035083.1	45964612	.	C	G	.	.	MAF_INRAE=4.167
NC_035083.1	45964622	.	A	G	.	.	MAF_INRAE=22.152;MAF_USDA=14.118
NC_035083.1	45964706	.	G	T	.	.	MAF_INRAE=3.333;MAF_USDA=4.167
NC_035083.1	45964874	.	T	A	.	.	MAF_INRAE=1.667
NC_035083.1	45964905	.	T	C	.	.	MAF_INRAE=10.759;MAF_USDA=9.016
NC_035083.1	45964910	.	G	T	.	.	MAF_INRAE=1.667;MAF_USDA=4.706
NC_035083.1	45964953	.	T	C	.	.	MAF_INRAE=11.392;MAF_USDA=9.016
NC_035083.1	45964966	.	G	A	.	.	MAF_INRAE=5.263;MAF_USDA=4.918
NC_035083.1	45964974	.	C	G	.	.	MAF_INRAE=48.101;MAF_USDA=20.0
NC_035083.1	45965023	.	G	A	.	.	MAF_USDA=1.639
NC_035083.1	45965102	.	A	T	.	.	MAF_USDA=6.557
NC_035083.1	45965119	.	T	C	.	.	MAF_INRAE=47.368;MAF_USDA=27.976
NC_035083.1	45965174	.	C	T	.	.	MAF_USDA=5.833
NC_035083.1	45965244	.	G	A	.	.	MAF_USDA=2.459
NC_035083.1	45965245	.	C	G	.	.	MAF_USDA=2.459
NC_035083.1	45965254	.	G	A	.	.	MAF_USDA=2.459
NC_035083.1	45965257	.	G	C	.	.	MAF_INRAE=27.215;MAF_USDA=9.412
NC_035083.1	45965288	.	A	C	.	.	MAF_INRAE=15.823;MAF_USDA=8.235
NC_035083.1	45965309	.	A	T	.	.	MAF_INRAE=5.263;MAF_USDA=17.059
NC_035083.1	45965320	.	G	A	.	.	MAF_INRAE=40.506;MAF_USDA=18.824
NC_035083.1	45965487	.	T	A	.	.	MAF_USDA=5.0
NC_035083.1	45965488	.	T	G	.	.	MAF_INRAE=40.506;MAF_USDA=19.643
NC_035083.1	45965519	.	G	A	.	.	MAF_INRAE=11.392;MAF_USDA=8.197
NC_035083.1	45965554	.	A	G	.	.	MAF_USDA=2.459
NC_035083.1	45965623	.	G	C	.	.	MAF_USDA=4.918
NC_035083.1	45965641	.	A	G	.	.	MAF_INRAE=5.263;MAF_USDA=4.918
NC_035083.1	45965684	.	C	A	.	.	MAF_USDA=4.098
NC_035083.1	45965860	.	A	T	.	.	MAF_INRAE=39.873;MAF_USDA=18.824
NC_035083.1	45965882	.	A	G	.	.	MAF_INRAE=1.667;MAF_USDA=5.294
NC_035083.1	45965884	.	G	C	.	.	MAF_INRAE=45.833;MAF_USDA=18.235
NC_035083.1	45965985	.	C	A	.	.	MAF_INRAE=7.595;MAF_USDA=1.639
NC_035083.1	45966017	.	G	C	.	.	MAF_USDA=6.557
NC_035083.1	45966050	.	A	C	.	.	MAF_INRAE=27.215;MAF_USDA=10.0
NC_035083.1	45966122	.	C	T	.	.	MAF_INRAE=11.392;MAF_USDA=9.016
NC_035083.1	45966167	.	A	G	.	.	MAF_INRAE=12.658;MAF_USDA=20.0
NC_035083.1	45966182	.	G	T	.	.	MAF_USDA=3.279
NC_035083.1	45966220	.	G	T	.	.	MAF_INRAE=27.215;MAF_USDA=10.0
NC_035083.1	45966244	.	A	C	.	.	MAF_USDA=3.279
NC_035083.1	45966285	.	A	T	.	.	MAF_INRAE=1.667
NC_035083.1	45966318	.	C	T	.	.	MAF_USDA=2.083
NC_035083.1	45966319	.	A	T	.	.	MAF_USDA=2.083
NC_035083.1	45966336	.	A	G	.	.	MAF_INRAE=40.506;MAF_USDA=18.824
NC_035083.1	45966344	.	G	A	.	.	MAF_INRAE=1.667
NC_035083.1	45966364	.	A	C	.	.	MAF_USDA=1.639
NC_035083.1	45966369	.	C	A	.	.	MAF_INRAE=40.506;MAF_USDA=18.824
NC_035083.1	45966501	.	A	C	.	.	MAF_INRAE=5.263;MAF_USDA=11.765
NC_035083.1	45966658	.	C	A	.	.	MAF_INRAE=13.291;MAF_USDA=4.098
NC_035083.1	45966700	.	A	T	.	.	MAF_USDA=2.459
NC_035083.1	45966701	.	G	C	.	.	MAF_INRAE=23.418;MAF_USDA=7.377
NC_035083.1	45966749	.	C	T	.	.	MAF_INRAE=5.263;MAF_USDA=1.765
NC_035083.1	45966768	.	T	A	.	.	MAF_INRAE=5.263;MAF_USDA=17.059
NC_035083.1	45966828	.	T	C	.	.	MAF_USDA=2.459
NC_035083.1	45966897	.	T	A	.	.	MAF_INRAE=5.263;MAF_USDA=14.118
NC_035083.1	45966928	.	T	A	.	.	MAF_USDA=5.294
NC_035083.1	45966930	.	A	C	.	.	MAF_INRAE=15.823;MAF_USDA=8.235
NC_035083.1	45966944	.	G	T	.	.	MAF_INRAE=4.167;MAF_USDA=2.353
NC_035083.1	45967009	.	G	A	.	.	MAF_INRAE=5.263;MAF_USDA=27.647
NC_035083.1	45967125	.	T	A	.	.	MAF_INRAE=11.392;MAF_USDA=5.882
NC_035083.1	45967210	.	C	A	.	.	MAF_USDA=4.167
NC_035083.1	45967211	.	G	A	.	.	MAF_USDA=4.167
NC_035083.1	45967238	.	G	A	.	.	MAF_USDA=3.279
NC_035083.1	45967242	.	T	C	.	.	MAF_USDA=2.459
NC_035083.1	45967250	.	T	C	.	.	MAF_USDA=2.459
NC_035083.1	45967267	.	C	A	.	.	MAF_INRAE=11.392;MAF_USDA=5.882
NC_035083.1	45967283	.	G	A	.	.	MAF_USDA=1.639
NC_035083.1	45967371	.	A	G	.	.	MAF_INRAE=5.263;MAF_USDA=12.353
NC_035083.1	45967453	.	C	T	.	.	MAF_INRAE=5.063;MAF_USDA=1.639
NC_035083.1	45967470	.	G	T	.	.	MAF_USDA=3.279
NC_035083.1	45967528	.	T	C	.	.	MAF_INRAE=5.263;MAF_USDA=12.353
NC_035083.1	45967540	.	G	A	.	.	MAF_USDA=3.279
NC_035083.1	45967557	.	A	G	.	.	MAF_INRAE=1.667
NC_035083.1	45967582	.	A	G	.	.	MAF_INRAE=11.392;MAF_USDA=6.471
NC_035083.1	45967594	.	G	T	.	.	MAF_INRAE=40.506;MAF_USDA=18.824
NC_035083.1	45967622	.	A	C	.	.	MAF_INRAE=11.392;MAF_USDA=7.059
NC_035083.1	45967631	.	G	T	.	.	MAF_INRAE=11.392;MAF_USDA=6.471
NC_035083.1	45967677	.	T	A	.	.	MAF_USDA=2.459
NC_035083.1	45967735	.	G	T	.	.	MAF_INRAE=11.392;MAF_USDA=7.059
NC_035083.1	45967780	.	A	G	.	.	MAF_USDA=1.639
NC_035083.1	45967885	.	C	T	.	.	MAF_USDA=3.279
NC_035083.1	45967916	.	C	A	.	.	MAF_INRAE=5.263;MAF_USDA=18.235
NC_035083.1	45967947	.	G	A	.	.	MAF_INRAE=11.392;MAF_USDA=5.882
NC_035083.1	45967963	.	G	A	.	.	MAF_INRAE=10.526;MAF_USDA=5.294
NC_035083.1	45968003	.	C	G	.	.	MAF_INRAE=5.263;MAF_USDA=18.235
NC_035083.1	45968025	.	C	A	.	.	MAF_INRAE=27.215;MAF_USDA=10.588
NC_035083.1	45968042	.	G	A	.	.	MAF_INRAE=12.025;MAF_USDA=5.882
NC_035083.1	45968103	.	A	T	.	.	MAF_INRAE=11.392;MAF_USDA=5.882
NC_035083.1	45968111	.	A	G	.	.	MAF_INRAE=11.392;MAF_USDA=5.882
NC_035083.1	45968119	.	T	C	.	.	MAF_INRAE=11.392;MAF_USDA=5.882
NC_035083.1	45968121	.	G	A	.	.	MAF_INRAE=11.667;MAF_USDA=5.882
NC_035083.1	45968136	.	A	T	.	.	MAF_INRAE=11.392;MAF_USDA=5.882
NC_035083.1	45968176	.	C	G	.	.	MAF_INRAE=4.167;MAF_USDA=2.353
NC_035083.1	45968198	.	T	A	.	.	MAF_INRAE=11.392;MAF_USDA=5.294
NC_035083.1	45968199	.	T	A	.	.	MAF_INRAE=11.667;MAF_USDA=5.294
NC_035083.1	45968206	.	C	A	.	.	MAF_INRAE=11.392;MAF_USDA=5.294
NC_035083.1	45968258	.	G	A	.	.	MAF_INRAE=13.924;MAF_USDA=7.059
NC_035083.1	45968268	.	C	G	.	.	MAF_USDA=1.639
NC_035083.1	45968293	.	A	C	.	.	MAF_USDA=4.706
NC_035083.1	45968295	.	G	C	.	.	MAF_USDA=8.235
NC_035083.1	45968345	.	C	T	.	.	MAF_INRAE=11.392;MAF_USDA=4.762
NC_035083.1	45968346	.	G	A	.	.	MAF_INRAE=1.667
NC_035083.1	45968399	.	C	T	.	.	MAF_INRAE=15.0;MAF_USDA=8.235
NC_035083.1	45968420	.	G	A	.	.	MAF_USDA=1.639
NC_035083.1	45968427	.	C	A	.	.	MAF_INRAE=1.667;MAF_USDA=7.377
NC_035083.1	45968459	.	C	T	.	.	MAF_INRAE=33.333;MAF_USDA=29.762
NC_035083.1	45968476	.	C	T	.	.	MAF_USDA=1.667
NC_035083.1	45968524	.	C	T	.	.	MAF_INRAE=10.526
NC_035083.1	45968584	.	G	A	.	.	MAF_USDA=9.412
NC_035083.1	45968605	.	A	C	.	.	MAF_USDA=4.118
NC_035083.1	45968769	.	G	A	.	.	MAF_USDA=4.118
NC_035083.1	45968812	.	G	T	.	.	MAF_USDA=2.941
NC_035083.1	45968813	.	A	G	.	.	MAF_USDA=6.557
NC_035083.1	45968825	.	T	C	.	.	MAF_USDA=1.639
NC_035083.1	45968869	.	T	C	.	.	MAF_INRAE=1.667;MAF_USDA=14.754
NC_035083.1	45968906	.	C	T	.	.	MAF_INRAE=1.667;MAF_USDA=14.754
NC_035083.1	45968934	.	C	T	.	.	MAF_INRAE=5.263;MAF_USDA=4.918
NC_035083.1	45968942	.	T	G	.	.	MAF_INRAE=11.392;MAF_USDA=7.647
NC_035083.1	45968943	.	T	G	.	.	MAF_USDA=15.574
NC_035083.1	45968995	.	C	G	.	.	MAF_INRAE=5.263;MAF_USDA=12.353
NC_035083.1	45969011	.	G	A	.	.	MAF_USDA=10.417
NC_035083.1	45969014	.	A	G	.	.	MAF_INRAE=1.667
NC_035083.1	45969024	.	T	G	.	.	MAF_INRAE=5.263;MAF_USDA=12.353
NC_035083.1	45969030	.	C	T	.	.	MAF_INRAE=7.595;MAF_USDA=3.279
NC_035083.1	45969045	.	G	A	.	.	MAF_USDA=2.459
NC_035083.1	45969108	.	C	T	.	.	MAF_INRAE=28.481;MAF_USDA=11.475
NC_035083.1	45969145	.	G	T	.	.	MAF_INRAE=1.667
NC_035083.1	45969305	.	T	C	.	.	MAF_INRAE=11.392;MAF_USDA=5.882
NC_035083.1	45969307	.	T	C	.	.	MAF_USDA=1.639
NC_035083.1	45969316	.	G	T	.	.	MAF_INRAE=1.667
NC_035083.1	45969318	.	T	C	.	.	MAF_INRAE=11.392;MAF_USDA=5.882
NC_035083.1	45969359	.	T	C	.	.	MAF_USDA=2.459
NC_035083.1	45969360	.	C	T	.	.	MAF_USDA=2.459
NC_035083.1	45969362	.	A	G	.	.	MAF_INRAE=40.506;MAF_USDA=18.824
NC_035083.1	45969368	.	A	T	.	.	MAF_INRAE=10.759;MAF_USDA=5.882
NC_035083.1	45969376	.	G	A	.	.	MAF_INRAE=10.759;MAF_USDA=5.882
NC_035083.1	45969411	.	G	T	.	.	MAF_INRAE=10.127;MAF_USDA=5.882
NC_035083.1	45969454	.	C	T	.	.	MAF_USDA=4.098
NC_035083.1	45969476	.	T	G	.	.	MAF_INRAE=2.532;MAF_USDA=28.235
NC_035083.1	45969523	.	C	T	.	.	MAF_INRAE=15.823;MAF_USDA=8.235
NC_035083.1	45969556	.	G	T	.	.	MAF_INRAE=1.667;MAF_USDA=7.377
NC_035083.1	45969573	.	G	A	.	.	MAF_INRAE=40.506;MAF_USDA=18.824
NC_035083.1	45969593	.	C	T	.	.	MAF_INRAE=43.038;MAF_USDA=26.471
NC_035083.1	45969644	.	G	T	.	.	MAF_INRAE=13.291;MAF_USDA=4.098
NC_035083.1	45969720	.	T	G	.	.	MAF_INRAE=11.392;MAF_USDA=5.882
NC_035083.1	45969721	.	G	T	.	.	MAF_INRAE=11.667;MAF_USDA=5.882
NC_035083.1	45969734	.	T	C	.	.	MAF_USDA=1.639
NC_035083.1	45969815	.	T	A	.	.	MAF_INRAE=11.392;MAF_USDA=5.294
NC_035083.1	45969844	.	G	T	.	.	MAF_INRAE=1.667
NC_035083.1	45969872	.	A	T	.	.	MAF_USDA=4.706
NC_035083.1	45969874	.	T	C	.	.	MAF_INRAE=15.19;MAF_USDA=8.235
NC_035083.1	45969875	.	A	C	.	.	MAF_INRAE=40.0;MAF_USDA=28.824
NC_035083.1	45969919	.	G	A	.	.	MAF_INRAE=15.823;MAF_USDA=7.647
NC_035083.1	45969942	.	C	T	.	.	MAF_INRAE=5.263;MAF_USDA=12.353
NC_035083.1	45969951	.	A	G	.	.	MAF_INRAE=10.759;MAF_USDA=6.471
NC_035083.1	45969993	.	G	A	.	.	MAF_INRAE=5.263;MAF_USDA=17.059
NC_035083.1	45970007	.	T	C	.	.	MAF_INRAE=5.263;MAF_USDA=17.059
NC_035083.1	45970035	.	G	C	.	.	MAF_USDA=17.647
NC_035083.1	45970097	.	C	G	.	.	MAF_INRAE=23.333;MAF_USDA=39.286
NC_035083.1	45970121	.	G	T	.	.	MAF_USDA=10.714
NC_035083.1	45970128	.	T	A	.	.	MAF_USDA=6.667
NC_035083.1	45970178	.	C	T	.	.	MAF_INRAE=1.667;MAF_USDA=15.833
NC_035083.1	45970196	.	G	A	.	.	MAF_USDA=2.5
NC_035083.1	45970233	.	C	T	.	.	MAF_USDA=9.524
NC_035083.1	45970257	.	G	T	.	.	MAF_INRAE=21.053;MAF_USDA=20.833
NC_035083.1	45970276	.	C	T	.	.	MAF_INRAE=1.667
NC_035083.1	45970420	.	A	G	.	.	MAF_USDA=3.279
NC_035083.1	45970432	.	G	A	.	.	MAF_USDA=3.279
NC_035083.1	45970490	.	A	T	.	.	MAF_INRAE=15.19;MAF_USDA=8.235
NC_035083.1	45970541	.	C	A	.	.	MAF_USDA=3.279
NC_035083.1	45970543	.	G	A	.	.	MAF_USDA=1.639
NC_035083.1	45970559	.	A	G	.	.	MAF_USDA=1.639
NC_035083.1	45970594	.	A	G	.	.	MAF_INRAE=11.392;MAF_USDA=5.882
NC_035083.1	45970615	.	G	A	.	.	MAF_INRAE=37.5;MAF_USDA=30.0
NC_035083.1	45970634	.	C	A	.	.	MAF_USDA=12.353
NC_035083.1	45970636	.	A	T	.	.	MAF_INRAE=11.667;MAF_USDA=5.882
NC_035083.1	45970665	.	T	C	.	.	MAF_INRAE=20.833
NC_035083.1	45970759	.	A	G	.	.	MAF_INRAE=11.392;MAF_USDA=5.882
NC_035083.1	45970808	.	T	G	.	.	MAF_INRAE=1.667;MAF_USDA=7.377
NC_035083.1	45970845	.	T	A	.	.	MAF_INRAE=40.506;MAF_USDA=18.824
NC_035083.1	45970851	.	G	A	.	.	MAF_INRAE=15.823;MAF_USDA=8.824
NC_035083.1	45970853	.	C	T	.	.	MAF_INRAE=11.392;MAF_USDA=5.882
NC_035083.1	45970911	.	G	A	.	.	MAF_INRAE=15.823;MAF_USDA=8.235
NC_035083.1	45970954	.	C	G	.	.	MAF_INRAE=11.667;MAF_USDA=6.25
NC_035083.1	45971021	.	A	G	.	.	MAF_INRAE=11.392;MAF_USDA=5.294
NC_035083.1	45971022	.	T	G	.	.	MAF_INRAE=11.667;MAF_USDA=5.294
NC_035083.1	45971030	.	G	A	.	.	MAF_INRAE=11.392;MAF_USDA=5.294
NC_035083.1	45971059	.	T	A	.	.	MAF_INRAE=15.0;MAF_USDA=8.824
NC_035083.1	45971093	.	C	T	.	.	MAF_INRAE=12.025;MAF_USDA=8.824
NC_035083.1	45971178	.	A	T	.	.	MAF_INRAE=9.494;MAF_USDA=4.098
NC_035083.1	45971193	.	G	A	.	.	MAF_INRAE=27.215;MAF_USDA=12.353
NC_035083.1	45971234	.	G	T	.	.	MAF_INRAE=27.215;MAF_USDA=30.0
NC_035083.1	45971257	.	A	T	.	.	MAF_INRAE=11.392;MAF_USDA=5.882
NC_035083.1	45971267	.	G	T	.	.	MAF_USDA=1.639
NC_035083.1	45971294	.	C	A	.	.	MAF_USDA=5.882
NC_035083.1	45971336	.	T	A	.	.	MAF_USDA=9.412
NC_035083.1	45971426	.	T	A	.	.	MAF_INRAE=28.481;MAF_USDA=12.941
NC_035083.1	45971461	.	C	T	.	.	MAF_USDA=10.119
NC_035083.1	45971535	.	A	T	.	.	MAF_INRAE=12.025;MAF_USDA=5.882
NC_035083.1	45971569	.	G	T	.	.	MAF_INRAE=27.215;MAF_USDA=10.0
NC_035083.1	45971630	.	C	T	.	.	MAF_INRAE=10.759;MAF_USDA=5.882
NC_035083.1	45971806	.	T	C	.	.	MAF_USDA=1.176
NC_035083.1	45971845	.	T	G	.	.	MAF_INRAE=5.263;MAF_USDA=17.647
NC_035083.1	45971892	.	A	G	.	.	MAF_INRAE=11.392;MAF_USDA=5.882
NC_035083.1	45971935	.	C	T	.	.	MAF_INRAE=9.494;MAF_USDA=3.279
NC_035083.1	45971936	.	G	T	.	.	MAF_INRAE=11.392;MAF_USDA=5.882
NC_035083.1	45971985	.	A	G	.	.	MAF_USDA=2.459
NC_035083.1	45972003	.	T	C	.	.	MAF_USDA=3.279
NC_035083.1	45972050	.	T	G	.	.	MAF_USDA=2.459
NC_035083.1	45972059	.	T	G	.	.	MAF_INRAE=11.392;MAF_USDA=5.882
NC_035083.1	45972133	.	G	T	.	.	MAF_INRAE=11.392;MAF_USDA=5.882
NC_035083.1	45972158	.	C	A	.	.	MAF_INRAE=40.506;MAF_USDA=20.588
NC_035083.1	45972163	.	G	T	.	.	MAF_USDA=9.412
NC_035083.1	45972254	.	A	G	.	.	MAF_INRAE=11.392;MAF_USDA=6.024
NC_035083.1	45972259	.	G	A	.	.	MAF_USDA=8.475
NC_035083.1	45972315	.	C	T	.	.	MAF_USDA=4.167
NC_035083.1	45972337	.	G	A	.	.	MAF_USDA=1.695
NC_035083.1	45972365	.	G	T	.	.	MAF_INRAE=5.263;MAF_USDA=20.482
NC_035083.1	45972508	.	C	T	.	.	MAF_USDA=25.0
NC_035083.1	45972594	.	C	A	.	.	MAF_USDA=6.557
NC_035083.1	45972607	.	C	T	.	.	MAF_INRAE=9.494;MAF_USDA=4.098
NC_035083.1	45972661	.	C	G	.	.	MAF_INRAE=11.392;MAF_USDA=5.882
NC_035083.1	45972708	.	T	C	.	.	MAF_INRAE=5.263;MAF_USDA=16.471
NC_035083.1	45972805	.	C	T	.	.	MAF_INRAE=11.392;MAF_USDA=5.882
NC_035083.1	45972873	.	T	G	.	.	MAF_INRAE=11.392;MAF_USDA=5.882
NC_035083.1	45972890	.	G	T	.	.	MAF_INRAE=11.392;MAF_USDA=5.882
NC_035083.1	45972897	.	T	C	.	.	MAF_INRAE=1.667;MAF_USDA=6.557
NC_035083.1	45973001	.	G	A	.	.	MAF_INRAE=26.582;MAF_USDA=15.294
NC_035083.1	45973006	.	C	T	.	.	MAF_INRAE=1.667
NC_035083.1	45973040	.	G	A	.	.	MAF_USDA=1.639
NC_035083.1	45973083	.	A	G	.	.	MAF_INRAE=5.263;MAF_USDA=17.059
NC_035083.1	45973091	.	G	A	.	.	MAF_USDA=1.639
NC_035083.1	45973092	.	G	A	.	.	MAF_INRAE=1.667
NC_035083.1	45973187	.	C	G	.	.	MAF_USDA=8.824
NC_035083.1	45973231	.	A	C	.	.	MAF_USDA=2.459
NC_035083.1	45973259	.	C	T	.	.	MAF_INRAE=11.392;MAF_USDA=4.706
NC_035083.1	45973281	.	C	A	.	.	MAF_USDA=1.639
NC_035083.1	45973309	.	G	A	.	.	MAF_INRAE=11.392;MAF_USDA=5.882
NC_035083.1	45973331	.	C	T	.	.	MAF_USDA=3.279
NC_035083.1	45973351	.	C	T	.	.	MAF_INRAE=11.392;MAF_USDA=5.882
NC_035083.1	45973423	.	G	A	.	.	MAF_INRAE=10.759;MAF_USDA=5.882
NC_035083.1	45973475	.	A	C	.	.	MAF_INRAE=10.127;MAF_USDA=5.294
NC_035083.1	45973476	.	A	G	.	.	MAF_INRAE=10.0;MAF_USDA=5.294
NC_035083.1	45973540	.	C	T	.	.	MAF_INRAE=10.759;MAF_USDA=5.882
NC_035083.1	45973585	.	G	A	.	.	MAF_INRAE=5.263;MAF_USDA=12.353
NC_035083.1	45973601	.	G	A	.	.	MAF_INRAE=10.0;MAF_USDA=6.25
NC_035083.1	45973696	.	G	T	.	.	MAF_INRAE=10.127;MAF_USDA=7.059
NC_035083.1	45973721	.	A	T	.	.	MAF_USDA=2.459
NC_035083.1	45973755	.	G	A	.	.	MAF_INRAE=14.557;MAF_USDA=7.647
NC_035083.1	45973775	.	C	A	.	.	MAF_USDA=4.098
NC_035083.1	45973805	.	C	G	.	.	MAF_INRAE=10.127;MAF_USDA=4.706
NC_035083.1	45973929	.	A	G	.	.	MAF_INRAE=11.392;MAF_USDA=5.882
NC_035083.1	45973930	.	C	T	.	.	MAF_USDA=3.279
NC_035083.1	45973963	.	T	A	.	.	MAF_USDA=5.294
NC_035083.1	45973964	.	A	C	.	.	MAF_INRAE=11.392;MAF_USDA=5.882
NC_035083.1	45973971	.	A	T	.	.	MAF_INRAE=44.304;MAF_USDA=29.412
NC_035083.1	45973985	.	G	A	.	.	MAF_INRAE=5.833;MAF_USDA=4.167
NC_035083.1	45973990	.	G	T	.	.	MAF_INRAE=10.526;MAF_USDA=5.882
NC_035083.1	45973999	.	T	A	.	.	MAF_INRAE=5.263;MAF_USDA=12.353
NC_035083.1	45974007	.	G	A	.	.	MAF_USDA=1.639
NC_035083.1	45974079	.	G	A	.	.	MAF_INRAE=10.526;MAF_USDA=4.118
NC_035083.1	45974153	.	G	T	.	.	MAF_USDA=4.167
NC_035083.1	45974154	.	G	T	.	.	MAF_USDA=4.167
NC_035083.1	45974155	.	G	T	.	.	MAF_USDA=2.5
NC_035083.1	45974160	.	A	C	.	.	MAF_INRAE=11.392;MAF_USDA=5.294
NC_035083.1	45974187	.	C	T	.	.	MAF_INRAE=11.392;MAF_USDA=5.294
NC_035083.1	45974241	.	G	A	.	.	MAF_INRAE=27.215;MAF_USDA=10.588
NC_035083.1	45974269	.	C	T	.	.	MAF_INRAE=1.667;MAF_USDA=6.557
NC_035083.1	45974293	.	T	G	.	.	MAF_INRAE=1.667
NC_035083.1	45974300	.	A	G	.	.	MAF_INRAE=5.0;MAF_USDA=2.459
NC_035083.1	45974337	.	TGC	TGT	.	.	MAF_USDA=6.25
NC_035083.1	45974339	.	C	T	.	.	MAF_INRAE=7.895
NC_035083.1	45974350	.	A	T	.	.	MAF_INRAE=7.595;MAF_USDA=4.706
NC_035083.1	45974373	.	G	A	.	.	MAF_USDA=1.639
NC_035083.1	45974399	.	A	G	.	.	MAF_USDA=4.098
NC_035083.1	45974403	.	T	C	.	.	MAF_USDA=1.639
NC_035083.1	45974462	.	G	A	.	.	MAF_INRAE=5.263;MAF_USDA=12.941
NC_035083.1	45974465	.	T	G	.	.	MAF_INRAE=11.392;MAF_USDA=5.882
NC_035083.1	45974560	.	A	T	.	.	MAF_INRAE=5.263;MAF_USDA=12.353
NC_035083.1	45974572	.	G	C	.	.	MAF_INRAE=5.263;MAF_USDA=11.176
NC_035083.1	45974600	.	C	A	.	.	MAF_INRAE=13.291;MAF_USDA=2.459
NC_035083.1	45974642	.	A	T	.	.	MAF_USDA=9.412
NC_035083.1	45974654	.	C	G	.	.	MAF_INRAE=3.333
NC_035083.1	45974717	.	G	T	.	.	MAF_USDA=9.412
NC_035083.1	45974720	.	A	G	.	.	MAF_INRAE=11.392;MAF_USDA=5.882
NC_035083.1	45974737	.	A	C	.	.	MAF_INRAE=11.392;MAF_USDA=5.882
NC_035083.1	45974762	.	G	A	.	.	MAF_INRAE=11.392;MAF_USDA=5.882
NC_035083.1	45974811	.	C	A	.	.	MAF_INRAE=5.263
NC_035083.1	45974812	.	G	A	.	.	MAF_USDA=9.016
NC_035083.1	45974839	.	C	T	.	.	MAF_INRAE=4.167
NC_035083.1	45974957	.	A	T	.	.	MAF_INRAE=11.392;MAF_USDA=5.882
NC_035083.1	45974982	.	C	T	.	.	MAF_INRAE=5.263;MAF_USDA=1.765
NC_035083.1	45974993	.	G	A	.	.	MAF_INRAE=11.392;MAF_USDA=6.471
NC_035083.1	45975000	.	A	G	.	.	MAF_INRAE=1.667;MAF_USDA=7.377
NC_035083.1	45975004	.	C	T	.	.	MAF_USDA=2.459
NC_035083.1	45975028	.	T	A	.	.	MAF_USDA=5.738
NC_035083.1	45975039	.	G	T	.	.	MAF_INRAE=11.392;MAF_USDA=5.882
NC_035083.1	45975045	.	T	C	.	.	MAF_INRAE=4.167
NC_035083.1	45975069	.	C	A	.	.	MAF_INRAE=1.667
NC_035083.1	45975070	.	A	G	.	.	MAF_INRAE=11.392;MAF_USDA=5.882
NC_035083.1	45975141	.	G	T	.	.	MAF_INRAE=4.167;MAF_USDA=2.353
NC_035083.1	45975150	.	C	T	.	.	MAF_INRAE=5.263;MAF_USDA=11.765
NC_035083.1	45975203	.	C	T	.	.	MAF_INRAE=5.263;MAF_USDA=18.235
NC_035083.1	45975216	.	C	T	.	.	MAF_INRAE=11.392;MAF_USDA=5.294
NC_035083.1	45975223	.	C	A	.	.	MAF_INRAE=11.392;MAF_USDA=5.294
NC_035083.1	45975231	.	C	T	.	.	MAF_INRAE=11.392;MAF_USDA=6.25
NC_035083.1	45975254	.	T	G	.	.	MAF_INRAE=1.667;MAF_USDA=7.377
NC_035083.1	45975269	.	G	T	.	.	MAF_INRAE=1.667;MAF_USDA=7.377
NC_035083.1	45975302	.	G	T	.	.	MAF_INRAE=5.263;MAF_USDA=11.765
NC_035083.1	45975303	.	G	T	.	.	MAF_INRAE=5.263;MAF_USDA=17.059
NC_035083.1	45975307	.	C	T	.	.	MAF_INRAE=43.671;MAF_USDA=25.0
NC_035083.1	45975310	.	G	C	.	.	MAF_INRAE=1.667;MAF_USDA=6.557
NC_035083.1	45975311	.	T	A	.	.	MAF_USDA=2.459
NC_035083.1	45975332	.	G	A	.	.	MAF_INRAE=11.667;MAF_USDA=5.294
NC_035083.1	45975364	.	T	A	.	.	MAF_INRAE=3.333
NC_035083.1	45975390	.	G	T	.	.	MAF_INRAE=11.392;MAF_USDA=6.25
NC_035083.1	45975462	.	A	G	.	.	MAF_INRAE=11.392;MAF_USDA=6.471
NC_035083.1	45975508	.	A	C	.	.	MAF_INRAE=39.873;MAF_USDA=18.824
NC_035083.1	45975513	.	T	A	.	.	MAF_INRAE=11.392;MAF_USDA=5.882
NC_035083.1	45975526	.	T	C	.	.	MAF_INRAE=5.263;MAF_USDA=16.471
NC_035083.1	45975562	.	T	C	.	.	MAF_INRAE=1.667
NC_035083.1	45975643	.	G	A	.	.	MAF_INRAE=5.263;MAF_USDA=17.059
NC_035083.1	45975662	.	T	A	.	.	MAF_INRAE=11.392;MAF_USDA=6.25
NC_035083.1	45975664	.	A	G	.	.	MAF_INRAE=43.671;MAF_USDA=25.0
NC_035083.1	45975672	.	A	T	.	.	MAF_INRAE=27.215;MAF_USDA=22.917
NC_035083.1	45975674	.	T	C	.	.	MAF_INRAE=11.392;MAF_USDA=6.25
NC_035083.1	45975725	.	T	G	.	.	MAF_INRAE=11.392;MAF_USDA=5.882
NC_035083.1	45975727	.	G	T	.	.	MAF_USDA=1.639
NC_035083.1	45975753	.	G	C	.	.	MAF_INRAE=5.263;MAF_USDA=5.294
NC_035083.1	45975764	.	C	T	.	.	MAF_INRAE=11.392;MAF_USDA=5.882
NC_035083.1	45975777	.	A	T	.	.	MAF_INRAE=13.291;MAF_USDA=4.098
NC_035083.1	45975805	.	T	C	.	.	MAF_INRAE=1.667;MAF_USDA=7.377
NC_035083.1	45975839	.	C	T	.	.	MAF_INRAE=4.167;MAF_USDA=4.167
NC_035083.1	45975840	.	G	A	.	.	MAF_USDA=10.588
NC_035083.1	45975895	.	G	A	.	.	MAF_INRAE=1.667;MAF_USDA=7.5
NC_035083.1	45975939	.	A	C	.	.	MAF_INRAE=11.392;MAF_USDA=5.882
NC_035083.1	45975943	.	A	G	.	.	MAF_INRAE=7.5;MAF_USDA=3.279
NC_035083.1	45975949	.	C	T	.	.	MAF_INRAE=4.167;MAF_USDA=4.167
NC_035083.1	45975950	.	T	G	.	.	MAF_INRAE=11.392;MAF_USDA=5.882
NC_035083.1	45975974	.	G	A	.	.	MAF_INRAE=11.392;MAF_USDA=5.882
NC_035083.1	45975993	.	C	T	.	.	MAF_INRAE=5.263;MAF_USDA=12.353
NC_035083.1	45976090	.	C	A	.	.	MAF_INRAE=8.228;MAF_USDA=3.529
NC_035083.1	45976136	.	C	T	.	.	MAF_USDA=1.639
NC_035083.1	45976168	.	T	A	.	.	MAF_INRAE=8.228;MAF_USDA=3.279
NC_035083.1	45976209	.	T	A	.	.	MAF_USDA=2.353
NC_035083.1	45976240	.	A	G	.	.	MAF_USDA=15.574
NC_035083.1	45976323	.	T	G	.	.	MAF_USDA=4.118
NC_035083.1	45976413	.	G	T	.	.	MAF_USDA=1.19
NC_035083.1	45976477	.	C	T	.	.	MAF_USDA=2.083
NC_035083.1	45976554	.	T	A	.	.	MAF_USDA=14.583
NC_035083.1	45976555	.	C	A	.	.	MAF_USDA=14.583
NC_035083.1	45976557	.	G	A	.	.	MAF_USDA=14.583
NC_035083.1	45976558	.	C	A	.	.	MAF_USDA=14.583
NC_035083.1	45976560	.	C	A	.	.	MAF_USDA=12.5
NC_035083.1	45976587	.	C	T	.	.	MAF_INRAE=10.526;MAF_USDA=3.279
NC_035083.1	45976599	.	T	A	.	.	MAF_INRAE=10.526;MAF_USDA=3.279
NC_035083.1	45976604	.	C	A	.	.	MAF_INRAE=15.789;MAF_USDA=22.917
NC_035083.1	45976681	.	A	G	.	.	MAF_INRAE=6.962;MAF_USDA=4.098
NC_035083.1	45976980	.	G	A	.	.	MAF_INRAE=6.962;MAF_USDA=4.918
NC_035083.1	45977057	.	A	G	.	.	MAF_USDA=15.574
NC_035083.1	45977086	.	G	T	.	.	MAF_USDA=4.098
NC_035083.1	45977099	.	A	T	.	.	MAF_INRAE=6.962;MAF_USDA=4.918
NC_035083.1	45977116	.	G	T	.	.	MAF_INRAE=6.962;MAF_USDA=4.918
NC_035083.1	45977126	.	G	A	.	.	MAF_INRAE=6.962;MAF_USDA=4.918
NC_035083.1	45977129	.	G	T	.	.	MAF_USDA=1.639
NC_035083.1	45977195	.	C	A	.	.	MAF_USDA=6.471
NC_035083.1	45977208	.	G	A	.	.	MAF_INRAE=5.833;MAF_USDA=5.738
NC_035083.1	45977237	.	C	G	.	.	MAF_USDA=3.279
NC_035083.1	45977246	.	G	A	.	.	MAF_USDA=1.639
NC_035083.1	45977254	.	C	T	.	.	MAF_USDA=2.459
NC_035083.1	45977290	.	C	T	.	.	MAF_INRAE=15.823;MAF_USDA=7.647
NC_035083.1	45977314	.	A	G	.	.	MAF_INRAE=6.329;MAF_USDA=4.918
NC_035083.1	45977341	.	T	C	.	.	MAF_USDA=2.459
NC_035083.1	45977439	.	T	C	.	.	MAF_INRAE=6.329;MAF_USDA=4.918
NC_035083.1	45977454	.	C	T	.	.	MAF_INRAE=29.747;MAF_USDA=31.765
NC_035083.1	45977545	.	C	T	.	.	MAF_USDA=2.353
NC_035083.1	45977550	.	C	A	.	.	MAF_USDA=6.471
NC_035083.1	45977600	.	G	C	.	.	MAF_INRAE=6.962;MAF_USDA=4.918
NC_035083.1	45977627	.	G	T	.	.	MAF_INRAE=6.962;MAF_USDA=4.918
NC_035083.1	45977628	.	G	T	.	.	MAF_INRAE=5.833;MAF_USDA=4.918
NC_035083.1	45977651	.	A	C	.	.	MAF_INRAE=21.667
NC_035083.1	45977698	.	C	T	.	.	MAF_INRAE=1.667
NC_035083.1	45977707	.	G	A	.	.	MAF_USDA=18.033
NC_035083.1	45977709	.	G	C	.	.	MAF_INRAE=30.0;MAF_USDA=32.353
NC_035083.1	45977763	.	G	T	.	.	MAF_INRAE=6.962;MAF_USDA=5.0
NC_035083.1	45977770	.	T	C	.	.	MAF_INRAE=1.667;MAF_USDA=2.5
NC_035083.1	45977793	.	C	G	.	.	MAF_INRAE=2.532;MAF_USDA=10.0
NC_035083.1	45977810	.	G	A	.	.	MAF_INRAE=6.962;MAF_USDA=4.918
NC_035083.1	45977812	.	A	G	.	.	MAF_USDA=19.412
NC_035083.1	45977855	.	C	T	.	.	MAF_INRAE=39.241;MAF_USDA=33.929
NC_035083.1	45977866	.	C	T	.	.	MAF_INRAE=6.962;MAF_USDA=4.918
NC_035083.1	45977925	.	C	G	.	.	MAF_USDA=17.5
NC_035083.1	45977928	.	G	A	.	.	MAF_USDA=17.5
NC_035083.1	45977957	.	C	A	.	.	MAF_INRAE=4.167
NC_035083.1	45977986	.	T	G	.	.	MAF_INRAE=6.962;MAF_USDA=4.918
NC_035083.1	45977990	.	C	A	.	.	MAF_INRAE=15.823;MAF_USDA=7.647
NC_035083.1	45978019	.	C	T	.	.	MAF_USDA=1.639
NC_035083.1	45978024	.	G	A	.	.	MAF_INRAE=34.177;MAF_USDA=24.706
NC_035083.1	45978034	.	C	T	.	.	MAF_INRAE=6.962;MAF_USDA=5.738
NC_035083.1	45978071	.	C	T	.	.	MAF_INRAE=15.19;MAF_USDA=7.059
NC_035083.1	45978074	.	A	G	.	.	MAF_INRAE=6.962;MAF_USDA=6.557
NC_035083.1	45978125	.	C	T	.	.	MAF_USDA=2.083
NC_035083.1	45978177	.	C	T	.	.	MAF_INRAE=21.053;MAF_USDA=22.941
NC_035083.1	45978178	.	T	G	.	.	MAF_INRAE=10.526;MAF_USDA=4.918
NC_035083.1	45978228	.	G	T	.	.	MAF_INRAE=6.962;MAF_USDA=4.918
NC_035083.1	45978262	.	A	G	.	.	MAF_USDA=8.197
NC_035083.1	45978286	.	T	G	.	.	MAF_USDA=10.417
NC_035083.1	45978288	.	G	C	.	.	MAF_INRAE=6.962;MAF_USDA=4.918
NC_035083.1	45978325	.	C	A	.	.	MAF_INRAE=1.667
NC_035083.1	45978352	.	C	A	.	.	MAF_INRAE=1.667
NC_035083.1	45978360	.	T	C	.	.	MAF_INRAE=15.823;MAF_USDA=8.235
NC_035083.1	45978399	.	G	C	.	.	MAF_INRAE=7.595;MAF_USDA=4.918
NC_035083.1	45978503	.	C	T	.	.	MAF_INRAE=6.329;MAF_USDA=5.738
NC_035083.1	45978516	.	T	C	.	.	MAF_INRAE=6.329;MAF_USDA=4.918
NC_035083.1	45978537	.	T	A	.	.	MAF_INRAE=15.823;MAF_USDA=7.647
NC_035083.1	45978565	.	C	T	.	.	MAF_INRAE=6.962;MAF_USDA=4.098
NC_035083.1	45978696	.	G	T	.	.	MAF_INRAE=45.57;MAF_USDA=22.941
NC_035083.1	45978757	.	G	A	.	.	MAF_INRAE=6.962;MAF_USDA=4.098
NC_035083.1	45978762	.	T	A	.	.	MAF_USDA=2.083
NC_035083.1	45978792	.	A	T	.	.	MAF_INRAE=2.5;MAF_USDA=6.667
NC_035083.1	45978830	.	C	T	.	.	MAF_USDA=10.417
NC_035083.1	45978873	.	C	A	.	.	MAF_USDA=5.0
NC_035083.1	45978879	.	G	A	.	.	MAF_USDA=5.0
NC_035083.1	45978886	.	C	T	.	.	MAF_INRAE=27.5;MAF_USDA=34.524
NC_035083.1	45978946	.	G	T	.	.	MAF_INRAE=2.5;MAF_USDA=9.524
NC_035083.1	45979048	.	T	C	.	.	MAF_INRAE=25.0;MAF_USDA=10.714
NC_035083.1	45979083	.	G	T	.	.	MAF_INRAE=2.5;MAF_USDA=9.639
NC_035083.1	45979109	.	A	G	.	.	MAF_INRAE=15.833;MAF_USDA=7.738
NC_035083.1	45979115	.	C	A	.	.	MAF_INRAE=24.167;MAF_USDA=10.714
NC_035083.1	45979173	.	C	A	.	.	MAF_USDA=6.548
NC_035083.1	45979200	.	C	T	.	.	MAF_USDA=1.639
NC_035083.1	45979283	.	A	C	.	.	MAF_INRAE=6.962;MAF_USDA=4.918
NC_035083.1	45979310	.	A	C	.	.	MAF_USDA=1.639
NC_035083.1	45979359	.	G	C	.	.	MAF_INRAE=7.595;MAF_USDA=4.918
NC_035083.1	45979379	.	T	A	.	.	MAF_USDA=6.471
NC_035083.1	45979482	.	T	G	.	.	MAF_USDA=2.083
NC_035083.1	45979486	.	C	T	.	.	MAF_INRAE=6.962;MAF_USDA=4.918
NC_035083.1	45979536	.	A	C	.	.	MAF_INRAE=7.595
NC_035083.1	45979538	.	A	T	.	.	MAF_INRAE=6.667
NC_035083.1	45979540	.	T	G	.	.	MAF_INRAE=6.667
NC_035083.1	45979582	.	G	T	.	.	MAF_INRAE=26.582;MAF_USDA=10.0
NC_035083.1	45979596	.	G	A	.	.	MAF_INRAE=5.263;MAF_USDA=1.765
NC_035083.1	45979609	.	C	T	.	.	MAF_INRAE=6.962;MAF_USDA=4.918
NC_035083.1	45979619	.	A	C	.	.	MAF_INRAE=6.962;MAF_USDA=4.918
NC_035083.1	45979644	.	A	T	.	.	MAF_INRAE=42.405;MAF_USDA=28.824
NC_035083.1	45979676	.	T	A	.	.	MAF_INRAE=5.263;MAF_USDA=1.786
NC_035083.1	45979681	.	C	A	.	.	MAF_INRAE=5.263;MAF_USDA=1.786
NC_035083.1	45979703	.	A	G	.	.	MAF_INRAE=34.81;MAF_USDA=10.588
NC_035083.1	45979710	.	A	C	.	.	MAF_INRAE=5.263;MAF_USDA=10.0
NC_035083.1	45979739	.	G	A	.	.	MAF_INRAE=7.595;MAF_USDA=4.918
NC_035083.1	45979756	.	C	G	.	.	MAF_INRAE=7.595;MAF_USDA=4.918
NC_035083.1	45979817	.	T	C	.	.	MAF_INRAE=6.962;MAF_USDA=5.738
NC_035083.1	45979840	.	G	A	.	.	MAF_USDA=2.941
NC_035083.1	45979883	.	T	G	.	.	MAF_USDA=2.459
NC_035083.1	45979892	.	A	C	.	.	MAF_USDA=1.639
NC_035083.1	45979900	.	A	T	.	.	MAF_USDA=3.333
NC_035083.1	45979922	.	C	T	.	.	MAF_USDA=1.639
NC_035083.1	45979927	.	T	A	.	.	MAF_INRAE=42.105;MAF_USDA=10.0
NC_035083.1	45979966	.	C	A	.	.	MAF_INRAE=6.962;MAF_USDA=4.918
NC_035083.1	45980036	.	G	A	.	.	MAF_USDA=3.279
NC_035083.1	45980065	.	T	C	.	.	MAF_INRAE=5.263
NC_035083.1	45980132	.	A	G	.	.	MAF_USDA=1.176
NC_035083.1	45980169	.	G	A	.	.	MAF_INRAE=10.526;MAF_USDA=4.098
NC_035083.1	45980196	.	A	G	.	.	MAF_INRAE=5.263;MAF_USDA=8.824
NC_035083.1	45980220	.	G	A	.	.	MAF_USDA=19.88
NC_035083.1	45980302	.	A	C	.	.	MAF_INRAE=36.842;MAF_USDA=32.941
NC_035083.1	45980314	.	G	A	.	.	MAF_INRAE=16.456;MAF_USDA=4.098
NC_035083.1	45980318	.	A	G	.	.	MAF_INRAE=21.053;MAF_USDA=21.765
NC_035083.1	45980395	.	G	T	.	.	MAF_INRAE=6.329;MAF_USDA=4.918
NC_035083.1	45980401	.	A	G	.	.	MAF_INRAE=6.329;MAF_USDA=4.918
NC_035083.1	45980409	.	C	A	.	.	MAF_USDA=6.471
NC_035083.1	45980413	.	G	T	.	.	MAF_USDA=2.941
NC_035083.1	45980427	.	A	G	.	.	MAF_USDA=2.459
NC_035083.1	45980486	.	C	T	.	.	MAF_INRAE=2.532;MAF_USDA=10.0
NC_035083.1	45980549	.	G	A	.	.	MAF_USDA=4.918
NC_035083.1	45980590	.	C	T	.	.	MAF_INRAE=10.759;MAF_USDA=4.167
NC_035083.1	45980637	.	C	T	.	.	MAF_USDA=1.639
NC_035083.1	45980649	.	G	A	.	.	MAF_USDA=6.471
NC_035083.1	45980688	.	T	G	.	.	MAF_INRAE=15.823;MAF_USDA=8.235
NC_035083.1	45980838	.	T	G	.	.	MAF_INRAE=44.937;MAF_USDA=21.765
NC_035083.1	45980844	.	T	A	.	.	MAF_USDA=14.118
NC_035083.1	45980885	.	T	A	.	.	MAF_INRAE=6.962;MAF_USDA=4.918
NC_035083.1	45980915	.	A	G	.	.	MAF_INRAE=37.975;MAF_USDA=31.765
NC_035083.1	45980921	.	G	C	.	.	MAF_INRAE=6.962;MAF_USDA=4.918
NC_035083.1	45981015	.	G	A	.	.	MAF_USDA=4.098
NC_035083.1	45981058	.	C	A	.	.	MAF_USDA=1.667
NC_035083.1	45981110	.	C	T	.	.	MAF_USDA=8.333
NC_035083.1	45981134	.	G	A	.	.	MAF_USDA=1.639
NC_035083.1	45981166	.	C	A	.	.	MAF_INRAE=13.924;MAF_USDA=22.917
NC_035083.1	45981178	.	C	A	.	.	MAF_USDA=1.639
NC_035083.1	45981214	.	A	G	.	.	MAF_USDA=6.471
NC_035083.1	45981243	.	G	C	.	.	MAF_INRAE=2.5;MAF_USDA=1.639
NC_035083.1	45981254	.	G	T	.	.	MAF_USDA=3.279
NC_035083.1	45981284	.	C	A	.	.	MAF_USDA=3.279
NC_035083.1	45981320	.	A	G	.	.	MAF_INRAE=27.215;MAF_USDA=9.836
NC_035083.1	45981329	.	T	A	.	.	MAF_USDA=1.639
NC_035083.1	45981334	.	G	T	.	.	MAF_USDA=2.459
NC_035083.1	45981348	.	C	T	.	.	MAF_INRAE=27.215;MAF_USDA=16.471
NC_035083.1	45981374	.	T	C	.	.	MAF_INRAE=6.962;MAF_USDA=4.918
NC_035083.1	45981401	.	T	A	.	.	MAF_INRAE=6.962;MAF_USDA=4.918
NC_035083.1	45981423	.	C	T	.	.	MAF_INRAE=2.532;MAF_USDA=9.412
NC_035083.1	45981428	.	C	T	.	.	MAF_USDA=2.083
NC_035083.1	45981489	.	C	G	.	.	MAF_INRAE=15.823;MAF_USDA=7.059
NC_035083.1	45981502	.	A	C	.	.	MAF_USDA=1.639
NC_035083.1	45981569	.	G	A	.	.	MAF_INRAE=44.937;MAF_USDA=22.941
NC_035083.1	45981666	.	T	C	.	.	MAF_USDA=2.459
NC_035083.1	45981748	.	A	C	.	.	MAF_USDA=2.459
NC_035083.1	45981798	.	G	A	.	.	MAF_INRAE=5.263;MAF_USDA=4.167
NC_035083.1	45981811	.	C	T	.	.	MAF_USDA=1.639
NC_035083.1	45981882	.	T	C	.	.	MAF_USDA=1.639
NC_035083.1	45981890	.	C	T	.	.	MAF_INRAE=6.962;MAF_USDA=4.918
NC_035083.1	45981895	.	C	T	.	.	MAF_USDA=10.417
NC_035083.1	45981987	.	C	T	.	.	MAF_USDA=5.294
NC_035083.1	45982082	.	A	C	.	.	MAF_USDA=6.548
NC_035083.1	45982083	.	A	G	.	.	MAF_USDA=14.881
NC_035083.1	45982092	.	G	A	.	.	MAF_USDA=3.39
NC_035083.1	45982121	.	C	G	.	.	MAF_INRAE=10.526;MAF_USDA=5.085
NC_035083.1	45982124	.	G	T	.	.	MAF_USDA=8.333
NC_035083.1	45982125	.	C	T	.	.	MAF_USDA=8.333
NC_035083.1	45982129	.	T	A	.	.	MAF_USDA=2.542
NC_035083.1	45982166	.	G	T	.	.	MAF_USDA=14.754
NC_035083.1	45982182	.	A	G	.	.	MAF_INRAE=8.228;MAF_USDA=5.0
NC_035083.1	45982183	.	G	T	.	.	MAF_INRAE=17.722;MAF_USDA=8.235
NC_035083.1	45982247	.	C	T	.	.	MAF_USDA=2.083
NC_035083.1	45982357	.	G	A	.	.	MAF_INRAE=15.789;MAF_USDA=8.235
NC_035083.1	45982359	.	G	A	.	.	MAF_USDA=2.459
NC_035083.1	45982365	.	A	C	.	.	MAF_INRAE=10.526;MAF_USDA=4.918
NC_035083.1	45982379	.	C	T	.	.	MAF_USDA=4.918
NC_035083.1	45982380	.	T	A	.	.	MAF_USDA=4.918
NC_035083.1	45982416	.	G	A	.	.	MAF_USDA=4.918
NC_035083.1	45982460	.	G	T	.	.	MAF_INRAE=1.667
NC_035083.1	45982468	.	T	A	.	.	MAF_INRAE=1.667;MAF_USDA=4.098
NC_035083.1	45982529	.	A	C	.	.	MAF_INRAE=1.667
NC_035083.1	45982605	.	G	C	.	.	MAF_INRAE=7.595;MAF_USDA=4.918
NC_035083.1	45982635	.	C	T	.	.	MAF_INRAE=6.962;MAF_USDA=4.918
NC_035083.1	45982643	.	C	T	.	.	MAF_INRAE=13.924;MAF_USDA=4.098
NC_035083.1	45982731	.	T	A	.	.	MAF_USDA=1.667
NC_035083.1	45982783	.	C	A	.	.	MAF_USDA=4.098
NC_035083.1	45982800	.	A	G	.	.	MAF_INRAE=6.962;MAF_USDA=4.918
NC_035083.1	45982868	.	C	T	.	.	MAF_INRAE=5.263;MAF_USDA=19.412
NC_035083.1	45982871	.	A	C	.	.	MAF_INRAE=15.823;MAF_USDA=22.917
NC_035083.1	45982881	.	A	G	.	.	MAF_INRAE=39.241;MAF_USDA=34.118
NC_035083.1	45982890	.	T	C	.	.	MAF_INRAE=5.263;MAF_USDA=19.412
NC_035083.1	45982970	.	C	A	.	.	MAF_INRAE=10.526;MAF_USDA=6.557
NC_035083.1	45982998	.	A	T	.	.	MAF_USDA=3.279
NC_035083.1	45983039	.	G	T	.	.	MAF_USDA=16.667
NC_035083.1	45983054	.	C	T	.	.	MAF_INRAE=5.263;MAF_USDA=24.706
NC_035083.1	45983055	.	G	A	.	.	MAF_INRAE=32.911;MAF_USDA=21.311
NC_035083.1	45983133	.	A	G	.	.	MAF_USDA=14.754
NC_035083.1	45983137	.	A	G	.	.	MAF_USDA=14.118
NC_035083.1	45983150	.	G	A	.	.	MAF_INRAE=6.962;MAF_USDA=4.918
NC_035083.1	45983207	.	A	T	.	.	MAF_USDA=2.941
NC_035083.1	45983227	.	G	A	.	.	MAF_INRAE=2.5;MAF_USDA=1.639
NC_035083.1	45983269	.	T	C	.	.	MAF_INRAE=6.962;MAF_USDA=4.918
NC_035083.1	45983270	.	G	A	.	.	MAF_INRAE=1.667
NC_035083.1	45983297	.	A	C	.	.	MAF_USDA=15.574
NC_035083.1	45983319	.	C	T	.	.	MAF_INRAE=6.962;MAF_USDA=4.918
NC_035083.1	45983321	.	T	C	.	.	MAF_INRAE=45.57;MAF_USDA=22.941
NC_035083.1	45983338	.	G	T	.	.	MAF_USDA=1.639
NC_035083.1	45983481	.	T	G	.	.	MAF_INRAE=5.263;MAF_USDA=19.412
NC_035083.1	45983530	.	C	G	.	.	MAF_INRAE=6.962;MAF_USDA=4.918
NC_035083.1	45983543	.	C	A	.	.	MAF_INRAE=6.962;MAF_USDA=4.918
NC_035083.1	45983552	.	G	T	.	.	MAF_INRAE=5.263;MAF_USDA=5.294
NC_035083.1	45983583	.	T	A	.	.	MAF_INRAE=5.263;MAF_USDA=24.118
NC_035083.1	45983597	.	A	T	.	.	MAF_INRAE=27.848;MAF_USDA=10.656
NC_035083.1	45983646	.	T	C	.	.	MAF_INRAE=6.962;MAF_USDA=4.918
NC_035083.1	45983649	.	C	T	.	.	MAF_INRAE=37.975;MAF_USDA=33.333
NC_035083.1	45983737	.	C	A	.	.	MAF_USDA=1.639
NC_035083.1	45983790	.	G	A	.	.	MAF_INRAE=39.241;MAF_USDA=34.706
NC_035083.1	45983837	.	C	A	.	.	MAF_INRAE=6.962;MAF_USDA=4.918
NC_035083.1	45983881	.	G	A	.	.	MAF_USDA=1.639
NC_035083.1	45983885	.	C	T	.	.	MAF_USDA=1.639
NC_035083.1	45983888	.	A	G	.	.	MAF_USDA=4.167
NC_035083.1	45983958	.	T	A	.	.	MAF_USDA=1.639
NC_035083.1	45983988	.	G	C	.	.	MAF_USDA=1.639
NC_035083.1	45984058	.	G	T	.	.	MAF_USDA=6.557
NC_035083.1	45984117	.	C	T	.	.	MAF_INRAE=2.5;MAF_USDA=2.459
NC_035083.1	45984218	.	A	G	.	.	MAF_INRAE=5.0;MAF_USDA=4.098
NC_035083.1	45984293	.	T	C	.	.	MAF_INRAE=6.962;MAF_USDA=4.098
NC_035083.1	45984334	.	G	C	.	.	MAF_USDA=3.279
NC_035083.1	45984368	.	A	G	.	.	MAF_INRAE=6.962;MAF_USDA=4.918
NC_035083.1	45984374	.	G	T	.	.	MAF_USDA=3.279
NC_035083.1	45984375	.	A	T	.	.	MAF_USDA=3.279
NC_035083.1	45984431	.	G	A	.	.	MAF_USDA=22.917
NC_035083.1	45984542	.	G	A	.	.	MAF_USDA=1.639
NC_035083.1	45984598	.	A	G	.	.	MAF_INRAE=10.759;MAF_USDA=2.941
NC_035083.1	45984656	.	G	A	.	.	MAF_INRAE=13.291;MAF_USDA=4.098
NC_035083.1	45984686	.	T	C	.	.	MAF_INRAE=1.667;MAF_USDA=2.459
NC_035083.1	45984726	.	T	C	.	.	MAF_INRAE=44.937;MAF_USDA=22.941
NC_035083.1	45984727	.	A	T	.	.	MAF_USDA=1.639
NC_035083.1	45984764	.	G	A	.	.	MAF_INRAE=4.167
NC_035083.1	45984768	.	A	G	.	.	MAF_INRAE=6.962;MAF_USDA=4.918
NC_035083.1	45984770	.	G	C	.	.	MAF_INRAE=2.532;MAF_USDA=10.0
NC_035083.1	45984778	.	G	A	.	.	MAF_USDA=1.639
NC_035083.1	45984787	.	G	A	.	.	MAF_INRAE=27.215;MAF_USDA=10.0
NC_035083.1	45984866	.	G	T	.	.	MAF_INRAE=5.263;MAF_USDA=20.0
NC_035083.1	45984894	.	C	T	.	.	MAF_USDA=1.639
NC_035083.1	45984916	.	C	A	.	.	MAF_INRAE=6.329
NC_035083.1	45984917	.	A	T	.	.	MAF_INRAE=5.0
NC_035083.1	45984920	.	G	T	.	.	MAF_INRAE=5.0
NC_035083.1	45984990	.	G	T	.	.	MAF_INRAE=27.848;MAF_USDA=9.412
NC_035083.1	45984996	.	C	T	.	.	MAF_INRAE=25.833
NC_035083.1	45985083	.	T	A	.	.	MAF_INRAE=26.667;MAF_USDA=34.118
NC_035083.1	45985101	.	T	A	.	.	MAF_USDA=1.667
NC_035083.1	45985344	.	T	G	.	.	MAF_USDA=6.471
NC_035083.1	45985354	.	G	A	.	.	MAF_USDA=1.639
NC_035083.1	45985394	.	A	C	.	.	MAF_USDA=2.459
NC_035083.1	45985410	.	C	T	.	.	MAF_INRAE=27.848;MAF_USDA=10.0
NC_035083.1	45985417	.	C	A	.	.	MAF_USDA=3.279
NC_035083.1	45985444	.	T	A	.	.	MAF_INRAE=28.481
NC_035083.1	45985445	.	A	T	.	.	MAF_INRAE=9.494
NC_035083.1	45985500	.	A	C	.	.	MAF_INRAE=27.848;MAF_USDA=19.412
NC_035083.1	45985503	.	T	G	.	.	MAF_INRAE=1.667;MAF_USDA=6.557
NC_035083.1	45985506	.	C	T	.	.	MAF_USDA=4.706
NC_035083.1	45985512	.	G	A	.	.	MAF_INRAE=30.38;MAF_USDA=48.824
NC_035083.1	45985598	.	A	C	.	.	MAF_USDA=4.118
NC_035083.1	45985629	.	T	G	.	.	MAF_USDA=8.824
NC_035083.1	45985645	.	G	T	.	.	MAF_USDA=1.639
NC_035083.1	45985646	.	G	T	.	.	MAF_USDA=1.639
NC_035083.1	45985719	.	A	C	.	.	MAF_INRAE=7.5;MAF_USDA=31.176
NC_035083.1	45985758	.	G	T	.	.	MAF_INRAE=4.43;MAF_USDA=3.279
NC_035083.1	45985774	.	C	A	.	.	MAF_INRAE=6.329;MAF_USDA=4.098
NC_035083.1	45985965	.	C	T	.	.	MAF_INRAE=39.241;MAF_USDA=33.529
NC_035083.1	45985966	.	G	A	.	.	MAF_USDA=5.294
NC_035083.1	45986016	.	G	A	.	.	MAF_USDA=2.459
NC_035083.1	45986060	.	A	C	.	.	MAF_INRAE=6.962;MAF_USDA=4.918
NC_035083.1	45986119	.	A	C	.	.	MAF_USDA=3.279
NC_035083.1	45986233	.	C	A	.	.	MAF_INRAE=43.038;MAF_USDA=22.941
NC_035083.1	45986239	.	C	A	.	.	MAF_INRAE=15.823;MAF_USDA=8.235
NC_035083.1	45986257	.	C	A	.	.	MAF_INRAE=5.833
NC_035083.1	45986315	.	T	G	.	.	MAF_INRAE=39.873;MAF_USDA=33.529
NC_035083.1	45986358	.	T	C	.	.	MAF_INRAE=32.5;MAF_USDA=32.353
NC_035083.1	45986361	.	T	A	.	.	MAF_USDA=5.882
NC_035083.1	45986377	.	A	G	.	.	MAF_INRAE=40.506;MAF_USDA=30.952
NC_035083.1	45986378	.	G	T	.	.	MAF_USDA=2.5
NC_035083.1	45986386	.	T	G	.	.	MAF_USDA=15.0
NC_035083.1	45986392	.	T	G	.	.	MAF_INRAE=2.532;MAF_USDA=8.929
NC_035083.1	45986470	.	G	C	.	.	MAF_INRAE=6.962
NC_035083.1	45986492	.	C	A	.	.	MAF_INRAE=38.608;MAF_USDA=30.0
NC_035083.1	45986514	.	G	A	.	.	MAF_INRAE=5.263;MAF_USDA=5.294
NC_035083.1	45986516	.	A	G	.	.	MAF_INRAE=6.962;MAF_USDA=4.098
NC_035083.1	45986533	.	G	T	.	.	MAF_INRAE=6.962;MAF_USDA=4.098
NC_035083.1	45986547	.	T	A	.	.	MAF_USDA=6.471
NC_035083.1	45986677	.	C	A	.	.	MAF_USDA=11.765
NC_035083.1	45986705	.	G	A	.	.	MAF_USDA=2.459
NC_035083.1	45986798	.	G	A	.	.	MAF_USDA=3.529
NC_035083.1	45986816	.	C	A	.	.	MAF_INRAE=5.263;MAF_USDA=1.765
NC_035083.1	45986844	.	G	A	.	.	MAF_INRAE=15.823;MAF_USDA=7.647
NC_035083.1	45986883	.	A	T	.	.	MAF_INRAE=5.263;MAF_USDA=18.75
NC_035083.1	45986900	.	C	T	.	.	MAF_INRAE=15.823;MAF_USDA=8.235
NC_035083.1	45986919	.	G	A	.	.	MAF_USDA=1.639
NC_035083.1	45987006	.	A	T	.	.	MAF_INRAE=27.215;MAF_USDA=10.0
NC_035083.1	45987017	.	G	A	.	.	MAF_INRAE=38.608;MAF_USDA=31.25
NC_035083.1	45987073	.	C	G	.	.	MAF_USDA=14.118
NC_035083.1	45987129	.	G	A	.	.	MAF_USDA=1.639
NC_035083.1	45987133	.	G	T	.	.	MAF_INRAE=5.833
NC_035083.1	45987173	.	T	C	.	.	MAF_USDA=1.639
NC_035083.1	45987201	.	A	T	.	.	MAF_INRAE=6.962;MAF_USDA=4.098
NC_035083.1	45987329	.	C	A	.	.	MAF_INRAE=6.962;MAF_USDA=4.918
NC_035083.1	45987347	.	T	A	.	.	MAF_USDA=6.471
NC_035083.1	45987369	.	C	A	.	.	MAF_INRAE=6.962;MAF_USDA=4.918
NC_035083.1	45987511	.	G	A	.	.	MAF_INRAE=22.785
NC_035083.1	45987579	.	T	A	.	.	MAF_INRAE=4.167
NC_035083.1	45987580	.	G	T	.	.	MAF_USDA=33.333
NC_035083.1	45987629	.	G	T	.	.	MAF_USDA=6.548
NC_035083.1	45987635	.	C	G	.	.	MAF_INRAE=6.962;MAF_USDA=4.167
NC_035083.1	45987714	.	G	A	.	.	MAF_INRAE=31.013;MAF_USDA=14.118
NC_035083.1	45987754	.	A	G	.	.	MAF_INRAE=16.456;MAF_USDA=7.647
NC_035083.1	45987854	.	T	A	.	.	MAF_USDA=1.639
NC_035083.1	45987877	.	T	C	.	.	MAF_INRAE=6.667
NC_035083.1	45987886	.	T	A	.	.	MAF_INRAE=5.263;MAF_USDA=25.0
NC_035083.1	45987897	.	C	T	.	.	MAF_INRAE=10.526;MAF_USDA=5.0
NC_035083.1	45987929	.	A	C	.	.	MAF_INRAE=29.114;MAF_USDA=47.647
NC_035083.1	45987975	.	G	A	.	.	MAF_INRAE=5.263;MAF_USDA=6.471
NC_035083.1	45988028	.	A	T	.	.	MAF_INRAE=46.835;MAF_USDA=41.176
NC_035083.1	45988040	.	C	A	.	.	MAF_INRAE=2.532;MAF_USDA=10.0
NC_035083.1	45988123	.	G	A	.	.	MAF_USDA=3.279
NC_035083.1	45988183	.	C	A	.	.	MAF_INRAE=6.962;MAF_USDA=4.098
NC_035083.1	45988184	.	A	T	.	.	MAF_INRAE=5.833;MAF_USDA=4.098
NC_035083.1	45988267	.	C	T	.	.	MAF_INRAE=44.304;MAF_USDA=23.529
NC_035083.1	45988292	.	T	C	.	.	MAF_USDA=5.294
NC_035083.1	45988345	.	G	C	.	.	MAF_INRAE=6.962;MAF_USDA=4.918
NC_035083.1	45988366	.	G	A	.	.	MAF_USDA=1.639
NC_035083.1	45988409	.	A	T	.	.	MAF_INRAE=13.291;MAF_USDA=4.098
NC_035083.1	45988442	.	G	C	.	.	MAF_INRAE=1.667
NC_035083.1	45988514	.	T	C	.	.	MAF_INRAE=44.937;MAF_USDA=22.941
NC_035083.1	45988522	.	A	G	.	.	MAF_USDA=3.279
NC_035083.1	45988578	.	C	G	.	.	MAF_USDA=3.279
NC_035083.1	45988645	.	T	G	.	.	MAF_INRAE=5.063;MAF_USDA=2.459
NC_035083.1	45988662	.	G	A	.	.	MAF_USDA=4.918
NC_035083.1	45988725	.	T	C	.	.	MAF_USDA=1.639
NC_035083.1	45988764	.	C	T	.	.	MAF_USDA=5.294
NC_035083.1	45988817	.	G	T	.	.	MAF_USDA=2.459
NC_035083.1	45988853	.	C	T	.	.	MAF_INRAE=2.532;MAF_USDA=10.0
NC_035083.1	45988885	.	T	A	.	.	MAF_INRAE=6.962;MAF_USDA=4.918
NC_035083.1	45988901	.	G	T	.	.	MAF_USDA=5.294
NC_035083.1	45988919	.	C	T	.	.	MAF_USDA=1.639
NC_035083.1	45988920	.	G	A	.	.	MAF_INRAE=15.823;MAF_USDA=9.412
NC_035083.1	45988999	.	G	A	.	.	MAF_USDA=4.167
NC_035083.1	45989052	.	G	A	.	.	MAF_INRAE=5.263;MAF_USDA=15.294
NC_035083.1	45989081	.	G	A	.	.	MAF_INRAE=15.823;MAF_USDA=8.235
NC_035083.1	45989090	.	C	T	.	.	MAF_INRAE=26.582;MAF_USDA=10.0
NC_035083.1	45989094	.	G	A	.	.	MAF_INRAE=6.962;MAF_USDA=4.918
NC_035083.1	45989103	.	A	C	.	.	MAF_INRAE=28.481;MAF_USDA=47.647
NC_035083.1	45989120	.	C	T	.	.	MAF_INRAE=13.291;MAF_USDA=4.098
NC_035083.1	45989281	.	C	A	.	.	MAF_USDA=8.197
NC_035083.1	45989286	.	T	G	.	.	MAF_INRAE=42.105;MAF_USDA=10.588
NC_035083.1	45989294	.	A	C	.	.	MAF_INRAE=47.368;MAF_USDA=47.647
NC_035083.1	45989295	.	A	C	.	.	MAF_INRAE=5.263;MAF_USDA=16.667
NC_035083.1	45989371	.	C	T	.	.	MAF_INRAE=26.582;MAF_USDA=9.412
NC_035083.1	45989465	.	G	A	.	.	MAF_USDA=4.918
NC_035083.1	45989561	.	C	T	.	.	MAF_USDA=4.918
NC_035083.1	45989562	.	T	C	.	.	MAF_INRAE=13.291;MAF_USDA=4.098
NC_035083.1	45989601	.	C	A	.	.	MAF_INRAE=5.263;MAF_USDA=24.706
NC_035083.1	45989654	.	A	T	.	.	MAF_INRAE=7.595;MAF_USDA=1.639
NC_035083.1	45989672	.	G	A	.	.	MAF_USDA=5.294
NC_035083.1	45989720	.	C	T	.	.	MAF_USDA=1.639
NC_035083.1	45989729	.	A	G	.	.	MAF_INRAE=38.608;MAF_USDA=31.176
NC_035083.1	45989762	.	A	T	.	.	MAF_INRAE=5.263;MAF_USDA=24.706
NC_035083.1	45989870	.	G	T	.	.	MAF_INRAE=43.671;MAF_USDA=22.941
NC_035083.1	45989899	.	C	T	.	.	MAF_USDA=1.639
NC_035083.1	45989922	.	T	A	.	.	MAF_USDA=1.667
NC_035083.1	45989973	.	G	C	.	.	MAF_INRAE=5.263;MAF_USDA=20.0
NC_035083.1	45990007	.	A	G	.	.	MAF_INRAE=5.263;MAF_USDA=19.412
NC_035083.1	45990009	.	A	T	.	.	MAF_USDA=5.294
NC_035083.1	45990152	.	G	A	.	.	MAF_USDA=2.459
NC_035083.1	45990156	.	T	C	.	.	MAF_USDA=7.647
NC_035083.1	45990178	.	C	T	.	.	MAF_USDA=2.459
NC_035083.1	45990179	.	G	A	.	.	MAF_INRAE=1.667
NC_035083.1	45990213	.	G	T	.	.	MAF_INRAE=6.962;MAF_USDA=4.918
NC_035083.1	45990272	.	T	G	.	.	MAF_USDA=2.459
NC_035083.1	45990313	.	G	A	.	.	MAF_INRAE=4.167
NC_035083.1	45990396	.	C	T	.	.	MAF_INRAE=6.962;MAF_USDA=4.918
NC_035083.1	45990414	.	C	A	.	.	MAF_USDA=1.639
NC_035083.1	45990430	.	T	G	.	.	MAF_INRAE=10.526;MAF_USDA=4.918
NC_035083.1	45990446	.	A	C	.	.	MAF_USDA=1.639
NC_035083.1	45990931	.	C	T	.	.	MAF_USDA=1.639
NC_035083.1	45991012	.	C	T	.	.	MAF_INRAE=26.582;MAF_USDA=10.714
NC_035083.1	45991055	.	T	A	.	.	MAF_USDA=2.459
NC_035083.1	45991059	.	G	T	.	.	MAF_USDA=1.639
NC_035083.1	45991120	.	T	C	.	.	MAF_USDA=14.754
NC_035083.1	45991170	.	C	T	.	.	MAF_USDA=3.279
NC_035083.1	45991225	.	A	C	.	.	MAF_INRAE=5.263;MAF_USDA=6.471
NC_035083.1	45991250	.	A	G	.	.	MAF_INRAE=2.532;MAF_USDA=11.176
NC_035083.1	45991253	.	A	G	.	.	MAF_INRAE=27.215;MAF_USDA=10.588
NC_035083.1	45991263	.	A	T	.	.	MAF_USDA=4.918
NC_035083.1	45991355	.	C	T	.	.	MAF_USDA=1.639
NC_035083.1	45991494	.	G	A	.	.	MAF_INRAE=44.937;MAF_USDA=22.941
NC_035083.1	45991572	.	T	A	.	.	MAF_INRAE=26.582;MAF_USDA=15.882
NC_035083.1	45991601	.	A	C	.	.	MAF_INRAE=10.127;MAF_USDA=3.529
NC_035083.1	45991631	.	C	A	.	.	MAF_USDA=6.471
NC_035083.1	45991694	.	C	T	.	.	MAF_INRAE=15.823;MAF_USDA=8.235
NC_035083.1	45991727	.	G	A	.	.	MAF_INRAE=15.823;MAF_USDA=7.647
NC_035083.1	45991750	.	G	T	.	.	MAF_INRAE=6.962;MAF_USDA=4.098
NC_035083.1	45991782	.	G	A	.	.	MAF_USDA=1.639
NC_035083.1	45991787	.	G	A	.	.	MAF_INRAE=5.263;MAF_USDA=6.471
NC_035083.1	45991801	.	T	G	.	.	MAF_INRAE=6.962;MAF_USDA=4.098
NC_035083.1	45991802	.	T	G	.	.	MAF_INRAE=5.833;MAF_USDA=4.098
NC_035083.1	45991808	.	A	C	.	.	MAF_INRAE=38.608;MAF_USDA=30.0
NC_035083.1	45991862	.	T	G	.	.	MAF_INRAE=15.823;MAF_USDA=7.647
NC_035083.1	45991978	.	C	A	.	.	MAF_INRAE=44.937;MAF_USDA=23.529
NC_035083.1	45991983	.	C	T	.	.	MAF_INRAE=27.215;MAF_USDA=10.0
NC_035083.1	45992033	.	G	A	.	.	MAF_USDA=6.471
NC_035083.1	45992112	.	G	T	.	.	MAF_USDA=3.529
NC_035083.1	45992153	.	T	C	.	.	MAF_INRAE=5.263;MAF_USDA=5.294
NC_035083.1	45992241	.	C	G	.	.	MAF_INRAE=6.962;MAF_USDA=4.918
NC_035083.1	45992296	.	C	A	.	.	MAF_USDA=3.279
NC_035083.1	45992301	.	A	C	.	.	MAF_USDA=1.639
NC_035083.1	45992359	.	G	A	.	.	MAF_INRAE=1.667
NC_035083.1	45992382	.	C	T	.	.	MAF_INRAE=27.215;MAF_USDA=10.0
NC_035083.1	45992423	.	A	C	.	.	MAF_INRAE=6.962;MAF_USDA=5.738
NC_035083.1	45992472	.	C	G	.	.	MAF_INRAE=6.962;MAF_USDA=4.918
NC_035083.1	45992473	.	C	A	.	.	MAF_INRAE=1.667
NC_035083.1	45992523	.	G	T	.	.	MAF_INRAE=6.962;MAF_USDA=4.918
NC_035083.1	45992526	.	G	C	.	.	MAF_USDA=1.639
NC_035083.1	45992529	.	G	A	.	.	MAF_INRAE=2.532;MAF_USDA=8.824
NC_035083.1	45992586	.	A	T	.	.	MAF_INRAE=27.215;MAF_USDA=10.588
NC_035083.1	45992622	.	C	A	.	.	MAF_USDA=4.098
NC_035083.1	45992824	.	C	T	.	.	MAF_INRAE=6.962;MAF_USDA=4.918
NC_035083.1	45992847	.	C	T	.	.	MAF_INRAE=5.263;MAF_USDA=27.059
NC_035083.1	45992905	.	C	T	.	.	MAF_INRAE=6.962;MAF_USDA=4.918
NC_035083.1	45993001	.	C	T	.	.	MAF_USDA=1.639
NC_035083.1	45993007	.	G	T	.	.	MAF_INRAE=44.937;MAF_USDA=24.118
NC_035083.1	45993108	.	C	T	.	.	MAF_USDA=4.918
NC_035083.1	45993125	.	C	T	.	.	MAF_INRAE=5.263;MAF_USDA=5.294
NC_035083.1	45993241	.	C	T	.	.	MAF_INRAE=15.823;MAF_USDA=8.235
NC_035083.1	45993260	.	G	A	.	.	MAF_USDA=2.083
NC_035083.1	45993331	.	C	T	.	.	MAF_INRAE=39.241;MAF_USDA=32.941
NC_035083.1	45993408	.	G	A	.	.	MAF_USDA=1.639
NC_035083.1	45993554	.	G	T	.	.	MAF_USDA=4.918
NC_035083.1	45993731	.	G	T	.	.	MAF_INRAE=26.316;MAF_USDA=11.765
NC_035083.1	45993741	.	T	G	.	.	MAF_USDA=1.639
NC_035083.1	45993791	.	C	T	.	.	MAF_USDA=2.083
NC_035083.1	45993805	.	C	T	.	.	MAF_INRAE=22.5;MAF_USDA=20.833
NC_035083.1	45993810	.	T	G	.	.	MAF_USDA=4.098
NC_035083.1	45993942	.	C	A	.	.	MAF_INRAE=37.975;MAF_USDA=34.118
NC_035083.1	45993972	.	A	G	.	.	MAF_USDA=6.471
NC_035083.1	45994116	.	C	T	.	.	MAF_INRAE=44.304;MAF_USDA=23.529
NC_035083.1	45994170	.	T	A	.	.	MAF_INRAE=5.263;MAF_USDA=25.882
NC_035083.1	45994177	.	C	G	.	.	MAF_INRAE=1.667
NC_035083.1	45994241	.	T	G	.	.	MAF_INRAE=24.051;MAF_USDA=14.118
NC_035083.1	45994275	.	G	A	.	.	MAF_INRAE=5.263;MAF_USDA=21.176
NC_035083.1	45994296	.	C	G	.	.	MAF_USDA=6.471
NC_035083.1	45994309	.	C	T	.	.	MAF_INRAE=2.5;MAF_USDA=1.639
NC_035083.1	45994313	.	C	A	.	.	MAF_USDA=2.459
NC_035083.1	45994331	.	C	G	.	.	MAF_USDA=2.459
NC_035083.1	45994368	.	C	A	.	.	MAF_INRAE=13.924;MAF_USDA=7.059
NC_035083.1	45994378	.	G	T	.	.	MAF_INRAE=5.063;MAF_USDA=3.279
NC_035083.1	45994392	.	C	T	.	.	MAF_INRAE=27.215;MAF_USDA=17.059
NC_035083.1	45994452	.	G	T	.	.	MAF_INRAE=18.354;MAF_USDA=46.471
NC_035083.1	45994471	.	A	G	.	.	MAF_INRAE=10.759;MAF_USDA=3.529
NC_035083.1	45994523	.	C	T	.	.	MAF_USDA=3.279
NC_035083.1	45994647	.	G	C	.	.	MAF_USDA=1.639
NC_035083.1	45994682	.	C	T	.	.	MAF_INRAE=44.304;MAF_USDA=23.529
NC_035083.1	45994695	.	C	A	.	.	MAF_USDA=6.471
NC_035083.1	45994841	.	T	C	.	.	MAF_INRAE=5.263
NC_035083.1	45994897	.	C	A	.	.	MAF_INRAE=4.167;MAF_USDA=4.167
NC_035083.1	45994902	.	A	T	.	.	MAF_INRAE=2.532;MAF_USDA=8.235
NC_035083.1	45994953	.	T	G	.	.	MAF_INRAE=28.481;MAF_USDA=27.059
NC_035083.1	45994962	.	T	A	.	.	MAF_USDA=2.459
NC_035083.1	45994991	.	T	C	.	.	MAF_USDA=2.459
NC_035083.1	45995059	.	A	T	.	.	MAF_INRAE=2.632;MAF_USDA=4.098
NC_035083.1	45995066	.	A	G	.	.	MAF_INRAE=5.263;MAF_USDA=20.588
NC_035083.1	45995118	.	C	T	.	.	MAF_USDA=2.083
NC_035083.1	45995145	.	A	C	.	.	MAF_INRAE=27.848;MAF_USDA=27.059
NC_035083.1	45995166	.	A	G	.	.	MAF_USDA=4.918
NC_035083.1	45995207	.	T	C	.	.	MAF_USDA=10.119
NC_035083.1	45995209	.	G	A	.	.	MAF_USDA=22.917
NC_035083.1	45995215	.	T	C	.	.	MAF_USDA=28.824
NC_035083.1	45995235	.	G	A	.	.	MAF_USDA=3.333
NC_035083.1	45995321	.	C	T	.	.	MAF_INRAE=42.105;MAF_USDA=41.667
NC_035083.1	45995350	.	G	C	.	.	MAF_INRAE=5.263;MAF_USDA=1.765
NC_035083.1	45995375	.	G	A	.	.	MAF_INRAE=27.848;MAF_USDA=27.059
NC_035083.1	45995500	.	C	G	.	.	MAF_USDA=1.176
NC_035083.1	45995545	.	G	A	.	.	MAF_INRAE=27.848;MAF_USDA=41.765
NC_035083.1	45995555	.	A	G	.	.	MAF_INRAE=1.667;MAF_USDA=2.459
NC_035083.1	45995587	.	A	G	.	.	MAF_INRAE=47.468;MAF_USDA=41.765
NC_035083.1	45995596	.	T	C	.	.	MAF_INRAE=44.304;MAF_USDA=23.529
NC_035083.1	45995601	.	T	C	.	.	MAF_INRAE=5.263;MAF_USDA=6.471
NC_035083.1	45995654	.	T	A	.	.	MAF_USDA=6.471
NC_035083.1	45995659	.	T	C	.	.	MAF_USDA=30.0
NC_035083.1	45995679	.	G	A	.	.	MAF_INRAE=2.532;MAF_USDA=8.824
NC_035083.1	45995735	.	C	T	.	.	MAF_USDA=4.918
NC_035083.1	45995736	.	C	T	.	.	MAF_USDA=6.471
NC_035083.1	45995737	.	G	A	.	.	MAF_USDA=13.529
NC_035083.1	45995758	.	C	T	.	.	MAF_USDA=4.098
NC_035083.1	45995805	.	G	A	.	.	MAF_INRAE=27.848;MAF_USDA=10.0
NC_035083.1	45995831	.	C	G	.	.	MAF_USDA=4.918
NC_035083.1	45995837	.	C	A	.	.	MAF_INRAE=47.468;MAF_USDA=40.0
NC_035083.1	45995840	.	G	T	.	.	MAF_USDA=2.459
NC_035083.1	45995842	.	A	T	.	.	MAF_USDA=6.471
NC_035083.1	45995845	.	G	A	.	.	MAF_INRAE=2.5;MAF_USDA=1.639
NC_035083.1	45995846	.	C	A	.	.	MAF_INRAE=2.5;MAF_USDA=1.639
NC_035083.1	45995921	.	C	T	.	.	MAF_INRAE=27.215;MAF_USDA=9.412
NC_035083.1	45996003	.	A	G	.	.	MAF_USDA=14.118
NC_035083.1	45996015	.	C	T	.	.	MAF_INRAE=44.937;MAF_USDA=22.941
NC_035083.1	45996078	.	C	G	.	.	MAF_INRAE=48.101;MAF_USDA=27.647
NC_035083.1	45996146	.	T	A	.	.	MAF_INRAE=1.667
NC_035083.1	45996148	.	T	A	.	.	MAF_INRAE=1.667
NC_035083.1	45996150	.	G	A	.	.	MAF_INRAE=1.667
NC_035083.1	45996156	.	A	C	.	.	MAF_INRAE=5.263;MAF_USDA=6.471
NC_035083.1	45996175	.	A	T	.	.	MAF_INRAE=5.263;MAF_USDA=5.294
NC_035083.1	45996191	.	A	T	.	.	MAF_USDA=12.941
NC_035083.1	45996262	.	G	A	.	.	MAF_USDA=1.639
NC_035083.1	45996293	.	A	T	.	.	MAF_INRAE=17.089;MAF_USDA=9.412
NC_035083.1	45996305	.	A	G	.	.	MAF_INRAE=1.667
NC_035083.1	45996308	.	G	C	.	.	MAF_INRAE=27.215;MAF_USDA=41.176
NC_035083.1	45996327	.	G	C	.	.	MAF_INRAE=5.263;MAF_USDA=2.941
NC_035083.1	45996370	.	C	T	.	.	MAF_INRAE=13.924;MAF_USDA=7.059
NC_035083.1	45996393	.	G	A	.	.	MAF_INRAE=44.937;MAF_USDA=23.529
NC_035083.1	45996409	.	C	T	.	.	MAF_USDA=15.882
NC_035083.1	45996496	.	C	T	.	.	MAF_INRAE=5.263;MAF_USDA=2.353
NC_035083.1	45996510	.	G	A	.	.	MAF_INRAE=44.937;MAF_USDA=24.118
NC_035083.1	45996519	.	A	G	.	.	MAF_USDA=1.639
NC_035083.1	45996542	.	G	T	.	.	MAF_INRAE=17.089;MAF_USDA=8.929
NC_035083.1	45996547	.	A	C	.	.	MAF_INRAE=12.658;MAF_USDA=7.143
NC_035083.1	45996564	.	G	A	.	.	MAF_INRAE=13.291;MAF_USDA=4.167
NC_035083.1	45996565	.	T	C	.	.	MAF_INRAE=6.962;MAF_USDA=5.0
NC_035083.1	45996574	.	G	T	.	.	MAF_USDA=6.548
NC_035083.1	45996664	.	G	A	.	.	MAF_INRAE=19.62;MAF_USDA=17.647
NC_035083.1	45996682	.	G	A	.	.	MAF_INRAE=26.582;MAF_USDA=42.353
NC_035083.1	45996727	.	G	C	.	.	MAF_INRAE=2.5
NC_035083.1	45996796	.	C	T	.	.	MAF_INRAE=12.658;MAF_USDA=45.833
NC_035083.1	45996987	.	G	A	.	.	MAF_USDA=3.279
NC_035083.1	45997019	.	C	T	.	.	MAF_USDA=1.639
NC_035083.1	45997025	.	A	G	.	.	MAF_INRAE=5.263;MAF_USDA=6.471
NC_035083.1	45997144	.	T	G	.	.	MAF_INRAE=1.667
NC_035083.1	45997146	.	T	C	.	.	MAF_INRAE=27.215;MAF_USDA=41.765
NC_035083.1	45997151	.	T	G	.	.	MAF_INRAE=27.215;MAF_USDA=41.176
NC_035083.1	45997225	.	T	A	.	.	MAF_INRAE=44.937;MAF_USDA=23.529
NC_035083.1	45997272	.	G	C	.	.	MAF_USDA=1.639
NC_035083.1	45997299	.	G	A	.	.	MAF_USDA=3.279
NC_035083.1	45997375	.	C	A	.	.	MAF_INRAE=27.215;MAF_USDA=41.176
NC_035083.1	45997566	.	G	A	.	.	MAF_INRAE=26.582;MAF_USDA=9.412
NC_035083.1	45997638	.	C	A	.	.	MAF_INRAE=49.367;MAF_USDA=41.765
NC_035083.1	45998271	.	A	C	.	.	MAF_INRAE=5.263
NC_035083.1	45998285	.	T	G	.	.	MAF_USDA=2.459
NC_035083.1	45998332	.	A	T	.	.	MAF_INRAE=43.038;MAF_USDA=22.353
NC_035083.1	45998353	.	T	A	.	.	MAF_USDA=29.412
NC_035083.1	45998387	.	A	C	.	.	MAF_INRAE=6.962;MAF_USDA=6.557
NC_035083.1	45998417	.	A	C	.	.	MAF_USDA=15.882
NC_035083.1	45998429	.	T	A	.	.	MAF_INRAE=1.667
NC_035083.1	45998449	.	G	T	.	.	MAF_INRAE=7.595;MAF_USDA=8.197
NC_035083.1	45998489	.	A	C	.	.	MAF_INRAE=27.215;MAF_USDA=22.917
NC_035083.1	45998503	.	G	A	.	.	MAF_INRAE=7.595;MAF_USDA=4.918
NC_035083.1	45998581	.	A	C	.	.	MAF_INRAE=2.532;MAF_USDA=8.235
NC_035083.1	45998600	.	A	G	.	.	MAF_INRAE=5.263;MAF_USDA=6.471
NC_035083.1	45998638	.	A	C	.	.	MAF_USDA=10.588
NC_035083.1	45998652	.	T	C	.	.	MAF_INRAE=1.667
NC_035083.1	45998663	.	A	C	.	.	MAF_INRAE=10.759;MAF_USDA=2.941
NC_035083.1	45998744	.	T	G	.	.	MAF_USDA=1.639
NC_035083.1	45998768	.	C	T	.	.	MAF_USDA=3.279
NC_035083.1	45998805	.	T	G	.	.	MAF_INRAE=2.532;MAF_USDA=10.0
NC_035083.1	45998889	.	G	T	.	.	MAF_INRAE=1.667;MAF_USDA=2.459
NC_035083.1	45998922	.	G	A	.	.	MAF_USDA=1.639
NC_035083.1	45998936	.	C	T	.	.	MAF_USDA=1.639
NC_035083.1	45999015	.	C	T	.	.	MAF_INRAE=15.823;MAF_USDA=7.738
NC_035083.1	45999034	.	C	G	.	.	MAF_USDA=2.083
NC_035083.1	45999132	.	C	A	.	.	MAF_USDA=2.459
NC_035083.1	45999308	.	C	A	.	.	MAF_USDA=7.647
NC_035083.1	45999309	.	C	A	.	.	MAF_INRAE=2.532;MAF_USDA=38.235
NC_035083.1	45999311	.	A	G	.	.	MAF_USDA=1.639
NC_035083.1	45999315	.	T	C	.	.	MAF_USDA=31.176
NC_035083.1	45999353	.	C	A	.	.	MAF_INRAE=1.667
NC_035083.1	45999389	.	T	C	.	.	MAF_INRAE=2.532;MAF_USDA=45.882
NC_035083.1	45999474	.	T	C	.	.	MAF_INRAE=44.304;MAF_USDA=24.118
NC_035083.1	45999475	.	A	T	.	.	MAF_USDA=4.118
NC_035083.1	45999516	.	C	A	.	.	MAF_INRAE=1.667
NC_035083.1	45999521	.	T	C	.	.	MAF_USDA=1.176
NC_035083.1	45999561	.	A	C	.	.	MAF_USDA=2.459
NC_035083.1	45999693	.	C	T	.	.	MAF_INRAE=5.263;MAF_USDA=5.882
NC_035083.1	45999720	.	T	C	.	.	MAF_INRAE=10.759;MAF_USDA=4.118
NC_035083.1	45999956	.	C	A	.	.	MAF_USDA=3.333
NC_035083.1	45999977	.	C	T	.	.	MAF_USDA=3.333
NC_035083.1	45999979	.	T	A	.	.	MAF_INRAE=5.063;MAF_USDA=1.667
NC_035083.1	46000061	.	C	A	.	.	MAF_INRAE=2.532;MAF_USDA=8.824
NC_035083.1	46000100	.	G	C	.	.	MAF_INRAE=5.263;MAF_USDA=6.471
NC_035083.1	46000102	.	G	T	.	.	MAF_USDA=2.083
NC_035083.1	46000139	.	C	A	.	.	MAF_USDA=1.639
NC_035083.1	46000145	.	T	A	.	.	MAF_INRAE=2.532;MAF_USDA=8.235
NC_035083.1	46000204	.	A	T	.	.	MAF_INRAE=2.532;MAF_USDA=27.083
NC_035083.1	46000206	.	T	A	.	.	MAF_INRAE=1.667;MAF_USDA=7.647
NC_035083.1	46000268	.	G	A	.	.	MAF_USDA=12.353
NC_035083.1	46000272	.	A	G	.	.	MAF_INRAE=8.228;MAF_USDA=6.557
NC_035083.1	46000278	.	T	A	.	.	MAF_INRAE=2.532;MAF_USDA=8.235
NC_035083.1	46000323	.	C	A	.	.	MAF_USDA=2.083
NC_035083.1	46000356	.	C	A	.	.	MAF_USDA=1.639
NC_035083.1	46000397	.	C	A	.	.	MAF_USDA=1.639
NC_035083.1	46000410	.	C	A	.	.	MAF_INRAE=10.759;MAF_USDA=4.118
NC_035083.1	46000437	.	C	A	.	.	MAF_USDA=15.882
NC_035083.1	46000473	.	T	G	.	.	MAF_INRAE=39.241;MAF_USDA=39.412
NC_035083.1	46000516	.	T	G	.	.	MAF_INRAE=2.532;MAF_USDA=7.647
NC_035083.1	46000535	.	T	C	.	.	MAF_INRAE=39.873;MAF_USDA=31.765
NC_035083.1	46000537	.	G	C	.	.	MAF_USDA=1.639
NC_035083.1	46000617	.	C	T	.	.	MAF_USDA=3.279
NC_035083.1	46000618	.	G	A	.	.	MAF_INRAE=10.759;MAF_USDA=4.118
NC_035083.1	46000682	.	G	A	.	.	MAF_USDA=3.279
NC_035083.1	46000683	.	C	T	.	.	MAF_USDA=3.279
NC_035083.1	46000687	.	T	C	.	.	MAF_INRAE=1.667
NC_035083.1	46000710	.	A	T	.	.	MAF_USDA=1.639
NC_035083.1	46000742	.	G	A	.	.	MAF_USDA=2.459
NC_035083.1	46000748	.	G	A	.	.	MAF_INRAE=39.241;MAF_USDA=30.588
NC_035083.1	46000754	.	C	T	.	.	MAF_INRAE=39.241;MAF_USDA=30.588
NC_035083.1	46000755	.	G	T	.	.	MAF_INRAE=5.263;MAF_USDA=6.471
NC_035083.1	46000765	.	C	T	.	.	MAF_INRAE=6.962;MAF_USDA=6.557
NC_035083.1	46000784	.	T	A	.	.	MAF_USDA=11.446
NC_035083.1	46000790	.	A	G	.	.	MAF_INRAE=5.263;MAF_USDA=4.167
NC_035083.1	46000792	.	G	A	.	.	MAF_USDA=2.542
NC_035083.1	46004931	.	G	C	.	.	MAF_INRAE=10.526;MAF_USDA=4.167
NC_035083.1	46004962	.	C	A	.	.	MAF_INRAE=2.5
NC_035083.1	46005056	.	C	T	.	.	MAF_INRAE=2.532;MAF_USDA=8.333
NC_035083.1	46005076	.	G	T	.	.	MAF_USDA=1.667
NC_035083.1	46005107	.	T	A	.	.	MAF_USDA=16.071
NC_035083.1	46005136	.	G	T	.	.	MAF_INRAE=39.873;MAF_USDA=32.738
NC_035083.1	46005137	.	A	G	.	.	MAF_INRAE=27.848;MAF_USDA=9.524
NC_035083.1	46005185	.	A	T	.	.	MAF_INRAE=5.263;MAF_USDA=5.0
NC_035083.1	46005374	.	C	T	.	.	MAF_INRAE=5.263;MAF_USDA=2.941
NC_035083.1	46005394	.	A	T	.	.	MAF_INRAE=5.263;MAF_USDA=11.765
NC_035083.1	46005419	.	A	G	.	.	MAF_USDA=6.471
NC_035083.1	46005424	.	A	G	.	.	MAF_INRAE=5.263;MAF_USDA=5.294
NC_035083.1	46005442	.	T	G	.	.	MAF_INRAE=1.667
NC_035083.1	46005446	.	T	G	.	.	MAF_INRAE=4.167
NC_035083.1	46005453	.	G	T	.	.	MAF_USDA=1.639
NC_035083.1	46005481	.	A	G	.	.	MAF_INRAE=1.667;MAF_USDA=7.647
NC_035083.1	46005510	.	C	A	.	.	MAF_USDA=12.5
NC_035083.1	46005546	.	C	A	.	.	MAF_INRAE=10.833;MAF_USDA=3.529
NC_035083.1	46005547	.	G	A	.	.	MAF_INRAE=20.833;MAF_USDA=8.824
NC_035083.1	46005680	.	C	T	.	.	MAF_USDA=21.739
NC_035083.1	46005788	.	T	A	.	.	MAF_USDA=6.25
NC_035083.1	46005864	.	G	A	.	.	MAF_USDA=29.167
NC_035083.1	46006328	.	C	T	.	.	MAF_USDA=4.098
NC_035083.1	46006336	.	G	A	.	.	MAF_INRAE=7.595;MAF_USDA=8.197
NC_035083.1	46006452	.	T	G	.	.	MAF_INRAE=5.263;MAF_USDA=12.353
NC_035083.1	46006462	.	T	G	.	.	MAF_INRAE=37.975;MAF_USDA=42.941
NC_035083.1	46006533	.	T	C	.	.	MAF_INRAE=2.532;MAF_USDA=8.235
NC_035083.1	46006586	.	T	A	.	.	MAF_INRAE=2.532;MAF_USDA=8.235
NC_035083.1	46006587	.	G	T	.	.	MAF_INRAE=1.667;MAF_USDA=27.647
NC_035083.1	46006677	.	A	G	.	.	MAF_INRAE=3.797;MAF_USDA=20.238
NC_035083.1	46006702	.	G	T	.	.	MAF_USDA=1.639
NC_035083.1	46006774	.	A	T	.	.	MAF_INRAE=2.532;MAF_USDA=9.412
NC_035083.1	46006857	.	C	A	.	.	MAF_INRAE=5.263;MAF_USDA=5.738
NC_035083.1	46006882	.	G	T	.	.	MAF_USDA=37.195
NC_035083.1	46006898	.	A	C	.	.	MAF_INRAE=5.263;MAF_USDA=11.176
NC_035083.1	46006949	.	T	C	.	.	MAF_INRAE=2.5;MAF_USDA=1.639
NC_035083.1	46007063	.	T	G	.	.	MAF_USDA=1.639
NC_035083.1	46007083	.	G	A	.	.	MAF_USDA=1.639
NC_035083.1	46007186	.	G	A	.	.	MAF_USDA=1.639
NC_035083.1	46007200	.	C	T	.	.	MAF_INRAE=3.797;MAF_USDA=21.176
NC_035083.1	46007231	.	A	G	.	.	MAF_INRAE=5.263;MAF_USDA=6.471
NC_035083.1	46007242	.	G	T	.	.	MAF_USDA=2.083
NC_035083.1	46007244	.	G	A	.	.	MAF_INRAE=5.063;MAF_USDA=3.279
NC_035083.1	46007268	.	C	A	.	.	MAF_INRAE=39.241;MAF_USDA=31.176
NC_035083.1	46007277	.	C	G	.	.	MAF_USDA=1.639
NC_035083.1	46007340	.	C	T	.	.	MAF_INRAE=6.962;MAF_USDA=4.918
NC_035083.1	46007362	.	A	G	.	.	MAF_INRAE=1.667
NC_035083.1	46007416	.	T	C	.	.	MAF_INRAE=39.873;MAF_USDA=32.353
NC_035083.1	46007427	.	C	T	.	.	MAF_INRAE=5.063
NC_035083.1	46007531	.	C	A	.	.	MAF_INRAE=5.263;MAF_USDA=8.824
NC_035083.1	46007567	.	G	A	.	.	MAF_USDA=1.176
NC_035083.1	46007602	.	T	G	.	.	MAF_INRAE=2.532;MAF_USDA=8.235
NC_035083.1	46007611	.	T	G	.	.	MAF_INRAE=5.263;MAF_USDA=12.353
NC_035083.1	46007619	.	G	A	.	.	MAF_INRAE=3.797;MAF_USDA=22.353
NC_035083.1	46007642	.	G	T	.	.	MAF_INRAE=3.797;MAF_USDA=22.353
NC_035083.1	46007681	.	C	A	.	.	MAF_USDA=2.459
NC_035083.1	46007740	.	G	A	.	.	MAF_INRAE=8.228;MAF_USDA=6.557
NC_035083.1	46007781	.	G	T	.	.	MAF_INRAE=1.667
NC_035083.1	46007807	.	C	A	.	.	MAF_INRAE=5.263;MAF_USDA=6.471
NC_035083.1	46007833	.	T	A	.	.	MAF_USDA=9.412
NC_035083.1	46007905	.	T	G	.	.	MAF_INRAE=5.263;MAF_USDA=7.059
NC_035083.1	46007931	.	G	T	.	.	MAF_USDA=4.918
NC_035083.1	46007956	.	T	G	.	.	MAF_USDA=10.417
NC_035083.1	46007968	.	T	C	.	.	MAF_USDA=4.918
NC_035083.1	46008054	.	G	T	.	.	MAF_USDA=4.918
NC_035083.1	46008091	.	C	A	.	.	MAF_USDA=17.213
NC_035083.1	46008116	.	C	A	.	.	MAF_USDA=19.672
NC_035083.1	46008127	.	T	G	.	.	MAF_USDA=16.393
NC_035083.1	46008137	.	A	G	.	.	MAF_USDA=20.492
NC_035083.1	46008167	.	A	T	.	.	MAF_USDA=18.033
NC_035083.1	46008273	.	G	A	.	.	MAF_USDA=1.639
NC_035083.1	46008287	.	C	A	.	.	MAF_INRAE=4.167
NC_035083.1	46008292	.	T	G	.	.	MAF_INRAE=5.263;MAF_USDA=11.765
NC_035083.1	46008361	.	C	T	.	.	MAF_INRAE=1.667
NC_035083.1	46008379	.	C	T	.	.	MAF_USDA=5.952
NC_035083.1	46008380	.	A	T	.	.	MAF_INRAE=10.526;MAF_USDA=21.429
NC_035083.1	46008496	.	A	C	.	.	MAF_USDA=1.667
NC_035083.1	46008498	.	A	G	.	.	MAF_INRAE=5.263;MAF_USDA=1.786
NC_035083.1	46008508	.	G	T	.	.	MAF_INRAE=10.526
NC_035083.1	46008561	.	T	C	.	.	MAF_INRAE=5.263;MAF_USDA=11.905
NC_035083.1	46008590	.	C	T	.	.	MAF_INRAE=10.526;MAF_USDA=21.429
NC_035083.1	46008609	.	A	G	.	.	MAF_INRAE=13.291;MAF_USDA=7.143
NC_035083.1	46008651	.	C	A	.	.	MAF_USDA=1.639
NC_035083.1	46008663	.	C	T	.	.	MAF_USDA=1.639
NC_035083.1	46008664	.	C	A	.	.	MAF_USDA=14.706
NC_035083.1	46008669	.	A	G	.	.	MAF_INRAE=38.608;MAF_USDA=37.647
NC_035083.1	46008724	.	C	T	.	.	MAF_USDA=1.639
NC_035083.1	46008747	.	T	A	.	.	MAF_INRAE=1.667
NC_035083.1	46008764	.	C	T	.	.	MAF_USDA=1.639
NC_035083.1	46008785	.	A	T	.	.	MAF_USDA=3.279
NC_035083.1	46008851	.	G	T	.	.	MAF_INRAE=1.667
NC_035083.1	46008853	.	C	A	.	.	MAF_INRAE=26.582;MAF_USDA=14.706
NC_035083.1	46008887	.	A	G	.	.	MAF_USDA=1.639
NC_035083.1	46008889	.	T	C	.	.	MAF_INRAE=1.667
NC_035083.1	46008905	.	G	A	.	.	MAF_USDA=2.459
NC_035083.1	46008952	.	C	T	.	.	MAF_USDA=16.667
NC_035083.1	46009002	.	A	T	.	.	MAF_INRAE=20.833;MAF_USDA=4.918
NC_035083.1	46009003	.	C	T	.	.	MAF_INRAE=20.833;MAF_USDA=4.918
NC_035083.1	46009013	.	T	A	.	.	MAF_USDA=10.656
NC_035083.1	46009036	.	T	A	.	.	MAF_USDA=6.557
NC_035083.1	46009059	.	C	T	.	.	MAF_INRAE=12.5;MAF_USDA=7.377
NC_035083.1	46009086	.	A	G	.	.	MAF_INRAE=5.263;MAF_USDA=2.459
NC_035083.1	46009104	.	G	A	.	.	MAF_INRAE=2.632;MAF_USDA=6.557
NC_035083.1	46009105	.	G	A	.	.	MAF_INRAE=2.5
NC_035083.1	46009112	.	A	T	.	.	MAF_INRAE=1.667
NC_035083.1	46009114	.	A	T	.	.	MAF_INRAE=1.667
NC_035083.1	46009129	.	G	A	.	.	MAF_INRAE=46.667
NC_035083.1	46009243	.	C	A	.	.	MAF_USDA=2.941
NC_035083.1	46009407	.	C	T	.	.	MAF_USDA=1.639
NC_035083.1	46009462	.	G	A	.	.	MAF_USDA=3.279
NC_035083.1	46009483	.	C	A	.	.	MAF_INRAE=50.0
NC_035083.1	46009596	.	C	A	.	.	MAF_USDA=37.5
NC_035083.1	46009731	.	C	A	.	.	MAF_USDA=18.75
NC_035083.1	46009952	.	A	G	.	.	MAF_USDA=10.417
NC_035083.1	46010056	.	A	C	.	.	MAF_INRAE=10.526;MAF_USDA=5.0
NC_035083.1	46010058	.	A	C	.	.	MAF_USDA=1.639
NC_035083.1	46010122	.	T	C	.	.	MAF_USDA=1.667
NC_035083.1	46010199	.	A	T	.	.	MAF_USDA=6.627
NC_035083.1	46010306	.	A	G	.	.	MAF_USDA=1.667
NC_035083.1	46010322	.	T	G	.	.	MAF_USDA=1.667
NC_035083.1	46010323	.	T	G	.	.	MAF_USDA=3.333
NC_035083.1	46010331	.	T	A	.	.	MAF_USDA=14.881
NC_035083.1	46010335	.	G	T	.	.	MAF_USDA=14.286
NC_035083.1	46010501	.	A	C	.	.	MAF_USDA=1.765
NC_035083.1	46010562	.	C	T	.	.	MAF_USDA=4.098
NC_035083.1	46010622	.	G	A	.	.	MAF_INRAE=12.658;MAF_USDA=22.917
NC_035083.1	46010737	.	C	T	.	.	MAF_INRAE=2.5;MAF_USDA=1.639
NC_035083.1	46010863	.	A	T	.	.	MAF_USDA=2.459
NC_035083.1	46010898	.	A	G	.	.	MAF_INRAE=40.506;MAF_USDA=31.765
NC_035083.1	46010948	.	G	A	.	.	MAF_INRAE=5.263;MAF_USDA=40.0
NC_035083.1	46010955	.	C	T	.	.	MAF_USDA=4.098
NC_035083.1	46010983	.	T	G	.	.	MAF_USDA=1.639
NC_035083.1	46011002	.	A	C	.	.	MAF_INRAE=4.167
NC_035083.1	46011052	.	T	G	.	.	MAF_USDA=4.098
NC_035083.1	46011053	.	T	G	.	.	MAF_USDA=4.918
NC_035083.1	46011059	.	T	C	.	.	MAF_INRAE=5.263;MAF_USDA=8.824
NC_035083.1	46011121	.	C	A	.	.	MAF_INRAE=5.263;MAF_USDA=43.529
NC_035083.1	46011152	.	A	G	.	.	MAF_USDA=7.377
NC_035083.1	46011251	.	G	A	.	.	MAF_INRAE=39.241;MAF_USDA=32.353
NC_035083.1	46011260	.	A	T	.	.	MAF_INRAE=5.263;MAF_USDA=10.588
NC_035083.1	46011306	.	A	C	.	.	MAF_INRAE=5.263;MAF_USDA=39.412
NC_035083.1	46011330	.	G	T	.	.	MAF_INRAE=1.667
NC_035083.1	46011403	.	G	C	.	.	MAF_USDA=27.083
NC_035083.1	46011452	.	T	C	.	.	MAF_INRAE=5.263;MAF_USDA=39.412
NC_035083.1	46011457	.	T	G	.	.	MAF_INRAE=5.263;MAF_USDA=39.412
NC_035083.1	46011470	.	A	G	.	.	MAF_INRAE=5.263;MAF_USDA=40.0
NC_035083.1	46011476	.	C	A	.	.	MAF_INRAE=5.263;MAF_USDA=7.059
NC_035083.1	46011488	.	A	C	.	.	MAF_USDA=30.0
NC_035083.1	46011489	.	A	C	.	.	MAF_USDA=4.118
NC_035083.1	46011625	.	G	A	.	.	MAF_INRAE=13.291;MAF_USDA=4.098
NC_035083.1	46011705	.	T	G	.	.	MAF_USDA=1.639
NC_035083.1	46011750	.	C	A	.	.	MAF_INRAE=2.5;MAF_USDA=1.639
NC_035083.1	46011839	.	G	A	.	.	MAF_INRAE=2.5;MAF_USDA=1.639
NC_035083.1	46011844	.	G	C	.	.	MAF_USDA=2.459
NC_035083.1	46011948	.	G	T	.	.	MAF_INRAE=1.667
NC_035083.1	46011992	.	A	T	.	.	MAF_USDA=5.357
NC_035083.1	46012056	.	C	A	.	.	MAF_USDA=4.217
NC_035083.1	46012060	.	A	G	.	.	MAF_INRAE=5.0;MAF_USDA=6.627
NC_035083.1	46012078	.	T	C	.	.	MAF_INRAE=5.0;MAF_USDA=30.12
NC_035083.1	46012082	.	C	A	.	.	MAF_USDA=9.524
NC_035083.1	46012128	.	A	T	.	.	MAF_INRAE=6.962;MAF_USDA=6.557
NC_035083.1	46012135	.	T	G	.	.	MAF_USDA=28.824
NC_035083.1	46012147	.	T	C	.	.	MAF_INRAE=5.263;MAF_USDA=38.69
NC_035083.1	46012150	.	C	T	.	.	MAF_USDA=39.286
NC_035083.1	46012154	.	A	G	.	.	MAF_USDA=38.69
NC_035083.1	46012161	.	A	G	.	.	MAF_USDA=1.639
NC_035083.1	46012203	.	T	C	.	.	MAF_INRAE=5.263;MAF_USDA=10.0
NC_035083.1	46012208	.	T	A	.	.	MAF_USDA=28.824
NC_035083.1	46012227	.	G	T	.	.	MAF_INRAE=9.167;MAF_USDA=3.279
NC_035083.1	46012489	.	A	G	.	.	MAF_USDA=29.412
NC_035083.1	46012539	.	C	G	.	.	MAF_INRAE=10.759;MAF_USDA=4.118
NC_035083.1	46012587	.	T	G	.	.	MAF_USDA=14.706
NC_035083.1	46012595	.	G	T	.	.	MAF_INRAE=5.263;MAF_USDA=39.412
NC_035083.1	46012657	.	G	T	.	.	MAF_INRAE=5.263;MAF_USDA=2.941
NC_035083.1	46012703	.	A	T	.	.	MAF_INRAE=7.895;MAF_USDA=40.0
NC_035083.1	46012704	.	A	T	.	.	MAF_USDA=40.0
NC_035083.1	46012786	.	G	A	.	.	MAF_INRAE=8.333;MAF_USDA=3.279
NC_035083.1	46012791	.	G	A	.	.	MAF_INRAE=5.263;MAF_USDA=7.059
NC_035083.1	46012821	.	C	T	.	.	MAF_USDA=2.459
NC_035083.1	46012862	.	C	G	.	.	MAF_INRAE=5.263;MAF_USDA=6.471
NC_035083.1	46012904	.	A	T	.	.	MAF_INRAE=5.263;MAF_USDA=37.647
NC_035083.1	46012915	.	G	A	.	.	MAF_USDA=1.639
NC_035083.1	46012923	.	G	A	.	.	MAF_INRAE=39.241;MAF_USDA=36.471
NC_035083.1	46012950	.	G	T	.	.	MAF_INRAE=8.228;MAF_USDA=7.377
NC_035083.1	46012996	.	C	T	.	.	MAF_USDA=5.738
NC_035083.1	46012999	.	C	T	.	.	MAF_USDA=5.738
NC_035083.1	46013007	.	G	T	.	.	MAF_USDA=4.918
NC_035083.1	46013008	.	T	A	.	.	MAF_USDA=1.639
NC_035083.1	46013084	.	A	C	.	.	MAF_INRAE=5.263;MAF_USDA=37.647
NC_035083.1	46013266	.	G	A	.	.	MAF_INRAE=6.962;MAF_USDA=4.918
NC_035083.1	46013283	.	T	C	.	.	MAF_USDA=2.459
NC_035083.1	46013322	.	T	C	.	.	MAF_INRAE=5.263;MAF_USDA=40.0
NC_035083.1	46013341	.	C	A	.	.	MAF_USDA=2.459
NC_035083.1	46013472	.	G	T	.	.	MAF_INRAE=36.842;MAF_USDA=30.0
NC_035083.1	46013518	.	C	T	.	.	MAF_INRAE=1.667
NC_035083.1	46013537	.	G	A	.	.	MAF_INRAE=5.263;MAF_USDA=39.412
NC_035083.1	46013571	.	G	T	.	.	MAF_INRAE=2.5
NC_035083.1	46013698	.	G	T	.	.	MAF_INRAE=1.667
NC_035083.1	46013779	.	C	A	.	.	MAF_USDA=8.333
NC_035083.1	46013786	.	A	T	.	.	MAF_USDA=1.639
NC_035083.1	46013842	.	A	T	.	.	MAF_USDA=4.918
NC_035083.1	46013892	.	A	G	.	.	MAF_USDA=6.471
NC_035083.1	46013936	.	C	T	.	.	MAF_USDA=5.738
NC_035083.1	46013960	.	A	G	.	.	MAF_USDA=4.098
NC_035083.1	46013964	.	C	A	.	.	MAF_USDA=4.918
NC_035083.1	46013979	.	T	A	.	.	MAF_USDA=4.098
NC_035083.1	46013981	.	G	T	.	.	MAF_USDA=4.098
NC_035083.1	46013989	.	T	C	.	.	MAF_USDA=4.918
NC_035083.1	46014010	.	T	C	.	.	MAF_USDA=4.918
NC_035083.1	46014070	.	G	A	.	.	MAF_USDA=2.459
NC_035083.1	46014072	.	T	A	.	.	MAF_INRAE=6.329;MAF_USDA=4.918
NC_035083.1	46014087	.	T	G	.	.	MAF_INRAE=5.0;MAF_USDA=2.459
NC_035083.1	46014107	.	G	A	.	.	MAF_USDA=1.176
NC_035083.1	46014133	.	C	A	.	.	MAF_INRAE=5.263;MAF_USDA=40.588
NC_035083.1	46014170	.	C	T	.	.	MAF_INRAE=2.5;MAF_USDA=2.459
NC_035083.1	46014216	.	G	A	.	.	MAF_INRAE=15.823;MAF_USDA=25.0
NC_035083.1	46014320	.	T	G	.	.	MAF_USDA=1.667
NC_035083.1	46014342	.	A	G	.	.	MAF_INRAE=5.263;MAF_USDA=5.0
NC_035083.1	46014378	.	T	C	.	.	MAF_INRAE=12.658;MAF_USDA=5.357
NC_035083.1	46014492	.	G	A	.	.	MAF_USDA=5.294
NC_035083.1	46014500	.	G	T	.	.	MAF_INRAE=5.263;MAF_USDA=34.118
NC_035083.1	46014539	.	C	A	.	.	MAF_INRAE=1.667
NC_035083.1	46014545	.	C	G	.	.	MAF_USDA=4.098
NC_035083.1	46014646	.	A	G	.	.	MAF_INRAE=5.263;MAF_USDA=37.059
NC_035083.1	46014724	.	C	T	.	.	MAF_USDA=2.459
NC_035083.1	46014740	.	A	C	.	.	MAF_INRAE=2.5
NC_035083.1	46014858	.	G	A	.	.	MAF_USDA=1.639
NC_035083.1	46014861	.	G	C	.	.	MAF_USDA=5.294
NC_035083.1	46014885	.	C	T	.	.	MAF_INRAE=5.263;MAF_USDA=4.918
NC_035083.1	46014917	.	T	A	.	.	MAF_INRAE=24.684;MAF_USDA=7.377
NC_035083.1	46014936	.	G	A	.	.	MAF_USDA=3.529
NC_035083.1	46015082	.	G	T	.	.	MAF_USDA=2.459
NC_035083.1	46015172	.	G	A	.	.	MAF_USDA=2.459
NC_035083.1	46015233	.	C	T	.	.	MAF_INRAE=5.063;MAF_USDA=3.279
NC_035083.1	46015241	.	C	G	.	.	MAF_USDA=3.279
NC_035083.1	46015268	.	C	T	.	.	MAF_INRAE=47.468;MAF_USDA=24.118
NC_035083.1	46015286	.	G	A	.	.	MAF_INRAE=25.949;MAF_USDA=10.0
NC_035083.1	46015349	.	G	T	.	.	MAF_INRAE=5.063;MAF_USDA=34.118
NC_035083.1	46015407	.	C	A	.	.	MAF_INRAE=15.789;MAF_USDA=9.524
NC_035083.1	46015409	.	G	A	.	.	MAF_USDA=10.714
NC_035083.1	46015457	.	T	G	.	.	MAF_USDA=34.337
NC_035083.1	46015458	.	A	G	.	.	MAF_USDA=34.146
NC_035083.1	46015481	.	C	T	.	.	MAF_USDA=2.083
NC_035083.1	46015493	.	G	A	.	.	MAF_USDA=4.118
NC_035083.1	46015570	.	C	T	.	.	MAF_INRAE=19.167;MAF_USDA=9.412
NC_035083.1	46015605	.	A	C	.	.	MAF_USDA=10.714
NC_035083.1	46015610	.	C	T	.	.	MAF_INRAE=3.333;MAF_USDA=29.762
NC_035083.1	46015623	.	CCCAGTACCACCAGTACCA	CCCAGTACCACCAGTACCC	.	.	MAF_USDA=22.917
NC_035083.1	46015638	.	A	T	.	.	MAF_INRAE=3.333
NC_035083.1	46015641	.	A	C	.	.	MAF_INRAE=6.667
NC_035083.1	46015660	.	C	T	.	.	MAF_USDA=4.098
NC_035083.1	46015666	.	C	A	.	.	MAF_INRAE=3.333
NC_035083.1	46015672	.	T	G	.	.	MAF_USDA=4.098
NC_035083.1	46015697	.	T	G	.	.	MAF_USDA=8.197
NC_035083.1	46015732	.	C	T	.	.	MAF_INRAE=48.101;MAF_USDA=49.412
NC_035083.1	46015848	.	T	C	.	.	MAF_INRAE=7.595;MAF_USDA=3.279
NC_035083.1	46015876	.	C	T	.	.	MAF_INRAE=5.063;MAF_USDA=34.706
NC_035083.1	46015888	.	T	C	.	.	MAF_INRAE=5.063;MAF_USDA=31.176
NC_035083.1	46015947	.	G	A	.	.	MAF_INRAE=5.063;MAF_USDA=34.118
NC_035083.1	46016077	.	A	T	.	.	MAF_INRAE=3.333;MAF_USDA=34.118
NC_035083.1	46016079	.	C	T	.	.	MAF_INRAE=5.0;MAF_USDA=2.459
NC_035083.1	46016129	.	T	A	.	.	MAF_INRAE=5.263;MAF_USDA=5.294
NC_035083.1	46016131	.	GTTTTTT	GTTTTTC	.	.	MAF_USDA=6.25
NC_035083.1	46016137	.	T	C	.	.	MAF_INRAE=46.203
NC_035083.1	46016156	.	C	T	.	.	MAF_USDA=2.459
NC_035083.1	46016168	.	T	A	.	.	MAF_USDA=1.639
NC_035083.1	46016184	.	G	A	.	.	MAF_USDA=2.459
NC_035083.1	46016263	.	C	G	.	.	MAF_INRAE=5.063;MAF_USDA=32.941
NC_035083.1	46016292	.	T	G	.	.	MAF_INRAE=15.823;MAF_USDA=8.824
NC_035083.1	46016301	.	G	A	.	.	MAF_INRAE=49.367;MAF_USDA=46.471
NC_035083.1	46016355	.	C	T	.	.	MAF_USDA=7.377
NC_035083.1	46016365	.	A	T	.	.	MAF_INRAE=16.456;MAF_USDA=9.412
NC_035083.1	46016413	.	A	G	.	.	MAF_INRAE=10.759;MAF_USDA=4.118
NC_035083.1	46016452	.	G	A	.	.	MAF_INRAE=50.0;MAF_USDA=47.647
NC_035083.1	46016455	.	T	A	.	.	MAF_USDA=8.197
NC_035083.1	46016524	.	G	A	.	.	MAF_USDA=2.459
NC_035083.1	46016572	.	C	A	.	.	MAF_USDA=5.294
NC_035083.1	46016577	.	G	T	.	.	MAF_INRAE=10.127;MAF_USDA=10.0
NC_035083.1	46016773	.	C	A	.	.	MAF_INRAE=50.0;MAF_USDA=47.059
NC_035083.1	46016874	.	G	C	.	.	MAF_INRAE=5.063;MAF_USDA=34.118
NC_035083.1	46016883	.	G	A	.	.	MAF_INRAE=47.468;MAF_USDA=24.118
NC_035083.1	46016997	.	C	G	.	.	MAF_INRAE=5.063;MAF_USDA=34.118
NC_035083.1	46017025	.	C	T	.	.	MAF_INRAE=5.263;MAF_USDA=5.294
NC_035083.1	46017075	.	C	T	.	.	MAF_USDA=4.098
NC_035083.1	46017103	.	G	T	.	.	MAF_INRAE=5.696;MAF_USDA=34.706
NC_035083.1	46017104	.	G	T	.	.	MAF_INRAE=4.167;MAF_USDA=34.118
NC_035083.1	46017181	.	T	C	.	.	MAF_USDA=3.279
NC_035083.1	46017192	.	C	T	.	.	MAF_USDA=3.279
NC_035083.1	46017201	.	T	C	.	.	MAF_INRAE=5.696
NC_035083.1	46017228	.	A	G	.	.	MAF_INRAE=5.696;MAF_USDA=33.929
NC_035083.1	46017231	.	G	A	.	.	MAF_INRAE=4.167
NC_035083.1	46017276	.	T	C	.	.	MAF_INRAE=17.722;MAF_USDA=9.524
NC_035083.1	46017342	.	T	G	.	.	MAF_USDA=3.333
NC_035083.1	46017343	.	G	T	.	.	MAF_USDA=3.333
NC_035083.1	46017359	.	T	A	.	.	MAF_USDA=16.071
NC_035083.1	46017488	.	A	T	.	.	MAF_INRAE=45.57;MAF_USDA=23.81
NC_035083.1	46017494	.	G	T	.	.	MAF_INRAE=10.526;MAF_USDA=3.333
NC_035083.1	46017543	.	C	T	.	.	MAF_USDA=2.459
NC_035083.1	46017608	.	C	A	.	.	MAF_INRAE=48.101;MAF_USDA=24.706
NC_035083.1	46017678	.	A	G	.	.	MAF_INRAE=15.19;MAF_USDA=9.412
NC_035083.1	46017719	.	T	A	.	.	MAF_INRAE=5.263;MAF_USDA=2.353
NC_035083.1	46017814	.	A	T	.	.	MAF_USDA=5.294
NC_035083.1	46017890	.	C	A	.	.	MAF_INRAE=18.354;MAF_USDA=5.294
NC_035083.1	46017907	.	A	C	.	.	MAF_USDA=6.557
NC_035083.1	46018051	.	T	C	.	.	MAF_USDA=1.639
NC_035083.1	46018070	.	T	G	.	.	MAF_USDA=2.459
NC_035083.1	46018124	.	A	G	.	.	MAF_INRAE=3.333;MAF_USDA=4.098
NC_035083.1	46018129	.	T	G	.	.	MAF_INRAE=15.823;MAF_USDA=16.471
NC_035083.1	46018172	.	C	G	.	.	MAF_USDA=2.5
NC_035083.1	46018253	.	A	T	.	.	MAF_INRAE=39.873;MAF_USDA=31.176
NC_035083.1	46018344	.	T	C	.	.	MAF_INRAE=23.418;MAF_USDA=35.294
NC_035083.1	46018359	.	C	T	.	.	MAF_INRAE=23.418;MAF_USDA=35.882
NC_035083.1	46018374	.	C	T	.	.	MAF_USDA=4.918
NC_035083.1	46018375	.	G	A	.	.	MAF_INRAE=15.823;MAF_USDA=4.118
NC_035083.1	46018401	.	A	T	.	.	MAF_USDA=2.459
NC_035083.1	46018439	.	C	G	.	.	MAF_INRAE=23.418;MAF_USDA=34.118
NC_035083.1	46018459	.	C	T	.	.	MAF_INRAE=39.241;MAF_USDA=30.588
NC_035083.1	46018557	.	G	A	.	.	MAF_INRAE=39.241;MAF_USDA=30.588
NC_035083.1	46018678	.	G	A	.	.	MAF_USDA=4.118
NC_035083.1	46018725	.	T	C	.	.	MAF_INRAE=24.051;MAF_USDA=33.529
NC_035083.1	46018866	.	G	A	.	.	MAF_INRAE=21.053;MAF_USDA=1.765
NC_035083.1	46018906	.	A	G	.	.	MAF_USDA=3.279
NC_035083.1	46018975	.	T	G	.	.	MAF_USDA=22.353
NC_035083.1	46019070	.	C	T	.	.	MAF_USDA=12.941
NC_035083.1	46019121	.	C	T	.	.	MAF_USDA=4.098
NC_035083.1	46019193	.	C	G	.	.	MAF_USDA=3.279
NC_035083.1	46019210	.	C	G	.	.	MAF_INRAE=39.241;MAF_USDA=31.176
NC_035083.1	46019234	.	G	T	.	.	MAF_USDA=17.059
NC_035083.1	46019322	.	C	T	.	.	MAF_USDA=1.639
NC_035083.1	46019323	.	G	A	.	.	MAF_INRAE=15.823;MAF_USDA=4.706
NC_035083.1	46019351	.	G	T	.	.	MAF_INRAE=15.823;MAF_USDA=11.176
NC_035083.1	46019375	.	T	C	.	.	MAF_INRAE=15.19;MAF_USDA=4.118
NC_035083.1	46019519	.	G	C	.	.	MAF_USDA=2.459
NC_035083.1	46019543	.	T	C	.	.	MAF_USDA=2.459
NC_035083.1	46019550	.	A	G	.	.	MAF_INRAE=23.418;MAF_USDA=34.706
NC_035083.1	46019565	.	A	G	.	.	MAF_INRAE=39.241;MAF_USDA=30.588
NC_035083.1	46019594	.	G	T	.	.	MAF_INRAE=24.684;MAF_USDA=11.475
NC_035083.1	46019787	.	A	G	.	.	MAF_USDA=2.459
NC_035083.1	46019827	.	C	T	.	.	MAF_USDA=4.098
NC_035083.1	46019981	.	C	T	.	.	MAF_USDA=2.459
NC_035083.1	46019997	.	C	T	.	.	MAF_INRAE=38.608;MAF_USDA=30.0
NC_035083.1	46020025	.	T	A	.	.	MAF_USDA=2.459
NC_035083.1	46020079	.	C	T	.	.	MAF_USDA=3.279
NC_035083.1	46020087	.	A	G	.	.	MAF_USDA=2.459
NC_035083.1	46020102	.	G	T	.	.	MAF_INRAE=2.5
NC_035083.1	46020129	.	C	A	.	.	MAF_INRAE=2.5
NC_035083.1	46020133	.	C	T	.	.	MAF_INRAE=2.5
NC_035083.1	46020136	.	C	T	.	.	MAF_INRAE=2.5
NC_035083.1	46020137	.	T	C	.	.	MAF_INRAE=2.5
NC_035083.1	46020190	.	G	A	.	.	MAF_USDA=2.459
NC_035083.1	46020192	.	G	T	.	.	MAF_USDA=2.459
NC_035083.1	46020211	.	G	A	.	.	MAF_INRAE=15.19;MAF_USDA=4.118
NC_035083.1	46020278	.	C	G	.	.	MAF_USDA=3.279
NC_035083.1	46020341	.	C	A	.	.	MAF_INRAE=41.139;MAF_USDA=31.176
NC_035083.1	46020353	.	G	A	.	.	MAF_USDA=1.639
NC_035083.1	46020362	.	A	T	.	.	MAF_USDA=2.459
NC_035083.1	46020448	.	A	G	.	.	MAF_USDA=1.639
NC_035083.1	46020471	.	G	A	.	.	MAF_USDA=2.459
NC_035083.1	46020478	.	C	T	.	.	MAF_USDA=7.377
NC_035083.1	46020488	.	T	C	.	.	MAF_INRAE=1.667;MAF_USDA=22.353
NC_035083.1	46020496	.	C	T	.	.	MAF_INRAE=21.053;MAF_USDA=1.765
NC_035083.1	46020520	.	A	G	.	.	MAF_USDA=4.918
NC_035083.1	46020523	.	A	G	.	.	MAF_USDA=4.918
NC_035083.1	46020528	.	G	A	.	.	MAF_INRAE=26.316;MAF_USDA=30.0
NC_035083.1	46020552	.	T	C	.	.	MAF_USDA=3.279
NC_035083.1	46020586	.	G	A	.	.	MAF_USDA=2.459
NC_035083.1	46020607	.	C	A	.	.	MAF_INRAE=15.19;MAF_USDA=3.529
NC_035083.1	46020759	.	A	G	.	.	MAF_USDA=1.639
NC_035083.1	46020784	.	G	A	.	.	MAF_INRAE=5.263;MAF_USDA=7.647
NC_035083.1	46020912	.	C	G	.	.	MAF_INRAE=7.595;MAF_USDA=17.059
NC_035083.1	46020995	.	C	T	.	.	MAF_INRAE=23.418;MAF_USDA=33.529
NC_035083.1	46021002	.	G	A	.	.	MAF_INRAE=39.241;MAF_USDA=29.412
NC_035083.1	46021014	.	C	T	.	.	MAF_INRAE=39.241;MAF_USDA=29.412
NC_035083.1	46021161	.	C	A	.	.	MAF_USDA=5.738
NC_035083.1	46021231	.	A	T	.	.	MAF_INRAE=3.333;MAF_USDA=4.098
NC_035083.1	46021285	.	A	G	.	.	MAF_INRAE=17.5;MAF_USDA=34.706
NC_035083.1	46021461	.	T	C	.	.	MAF_INRAE=23.418;MAF_USDA=37.647
NC_035083.1	46021496	.	C	T	.	.	MAF_INRAE=15.823;MAF_USDA=4.118
NC_035083.1	46021499	.	C	T	.	.	MAF_INRAE=10.833;MAF_USDA=4.118
NC_035083.1	46021504	.	A	T	.	.	MAF_INRAE=39.241;MAF_USDA=30.0
NC_035083.1	46021506	.	T	G	.	.	MAF_USDA=3.279
NC_035083.1	46021530	.	C	A	.	.	MAF_INRAE=15.823;MAF_USDA=4.118
NC_035083.1	46021556	.	C	G	.	.	MAF_INRAE=23.418;MAF_USDA=35.294
NC_035083.1	46021654	.	C	T	.	.	MAF_USDA=1.639
NC_035083.1	46021670	.	C	T	.	.	MAF_INRAE=15.19;MAF_USDA=4.118
NC_035083.1	46021677	.	C	T	.	.	MAF_INRAE=15.19;MAF_USDA=4.118
NC_035083.1	46021740	.	G	A	.	.	MAF_INRAE=3.333;MAF_USDA=4.098
NC_035083.1	46021775	.	T	G	.	.	MAF_INRAE=15.823;MAF_USDA=4.118
NC_035083.1	46021809	.	G	A	.	.	MAF_USDA=4.098
NC_035083.1	46021839	.	A	C	.	.	MAF_INRAE=23.418;MAF_USDA=35.882
NC_035083.1	46021987	.	G	T	.	.	MAF_USDA=4.098
NC_035083.1	46022009	.	C	A	.	.	MAF_USDA=3.529
NC_035083.1	46022017	.	C	A	.	.	MAF_USDA=2.459
NC_035083.1	46022070	.	C	T	.	.	MAF_INRAE=7.595;MAF_USDA=17.647
NC_035083.1	46022092	.	C	T	.	.	MAF_INRAE=15.823;MAF_USDA=2.083
NC_035083.1	46022132	.	C	A	.	.	MAF_USDA=1.639
NC_035083.1	46022145	.	A	T	.	.	MAF_USDA=3.279
NC_035083.1	46022178	.	G	A	.	.	MAF_INRAE=15.823;MAF_USDA=4.118
NC_035083.1	46022194	.	T	G	.	.	MAF_USDA=5.882
NC_035083.1	46022202	.	G	A	.	.	MAF_INRAE=23.418;MAF_USDA=34.706
NC_035083.1	46022204	.	G	A	.	.	MAF_INRAE=28.333;MAF_USDA=30.588
NC_035083.1	46022356	.	A	C	.	.	MAF_INRAE=23.418;MAF_USDA=34.118
NC_035083.1	46022357	.	A	G	.	.	MAF_INRAE=17.5;MAF_USDA=32.941
NC_035083.1	46022362	.	C	A	.	.	MAF_INRAE=15.823;MAF_USDA=3.529
NC_035083.1	46022409	.	A	G	.	.	MAF_INRAE=15.823;MAF_USDA=3.529
NC_035083.1	46022411	.	C	G	.	.	MAF_USDA=22.917
NC_035083.1	46022436	.	G	A	.	.	MAF_USDA=1.667
NC_035083.1	46022450	.	C	T	.	.	MAF_INRAE=15.823;MAF_USDA=4.118
NC_035083.1	46022455	.	T	C	.	.	MAF_INRAE=23.418;MAF_USDA=34.706
NC_035083.1	46022525	.	C	A	.	.	MAF_INRAE=15.823;MAF_USDA=11.765
NC_035083.1	46022593	.	C	T	.	.	MAF_INRAE=26.316;MAF_USDA=14.118
NC_035083.1	46022621	.	C	A	.	.	MAF_INRAE=15.823;MAF_USDA=4.118
NC_035083.1	46022673	.	C	A	.	.	MAF_INRAE=39.241;MAF_USDA=31.176
NC_035083.1	46022687	.	C	T	.	.	MAF_USDA=2.459
NC_035083.1	46022734	.	T	G	.	.	MAF_INRAE=15.823;MAF_USDA=4.706
NC_035083.1	46022807	.	T	A	.	.	MAF_INRAE=13.924;MAF_USDA=18.75
NC_035083.1	46022815	.	T	A	.	.	MAF_INRAE=13.924;MAF_USDA=18.75
NC_035083.1	46022816	.	G	A	.	.	MAF_INRAE=15.0;MAF_USDA=18.75
NC_035083.1	46022819	.	G	A	.	.	MAF_INRAE=15.833;MAF_USDA=18.75
NC_035083.1	46022820	.	A	T	.	.	MAF_INRAE=15.833;MAF_USDA=18.75
NC_035083.1	46022924	.	G	T	.	.	MAF_INRAE=8.861;MAF_USDA=3.529
NC_035083.1	46023045	.	C	A	.	.	MAF_USDA=3.279
NC_035083.1	46023071	.	A	C	.	.	MAF_INRAE=39.241;MAF_USDA=30.588
NC_035083.1	46023073	.	G	T	.	.	MAF_INRAE=28.333;MAF_USDA=30.588
NC_035083.1	46023097	.	C	A	.	.	MAF_INRAE=15.823;MAF_USDA=4.118
NC_035083.1	46023167	.	A	C	.	.	MAF_INRAE=15.823;MAF_USDA=4.706
NC_035083.1	46023272	.	C	T	.	.	MAF_INRAE=15.823;MAF_USDA=10.0
NC_035083.1	46023369	.	A	T	.	.	MAF_INRAE=15.19;MAF_USDA=9.524
NC_035083.1	46023448	.	A	G	.	.	MAF_INRAE=15.823;MAF_USDA=4.918
NC_035083.1	46023494	.	C	T	.	.	MAF_INRAE=15.823;MAF_USDA=4.118
NC_035083.1	46023531	.	T	C	.	.	MAF_INRAE=39.241;MAF_USDA=31.176
NC_035083.1	46023594	.	C	A	.	.	MAF_INRAE=39.241;MAF_USDA=30.588
NC_035083.1	46023621	.	G	T	.	.	MAF_USDA=2.459
NC_035083.1	46023648	.	T	A	.	.	MAF_INRAE=15.823;MAF_USDA=10.0
NC_035083.1	46023675	.	T	C	.	.	MAF_INRAE=15.823;MAF_USDA=10.0
NC_035083.1	46023684	.	G	A	.	.	MAF_INRAE=15.19;MAF_USDA=10.0
NC_035083.1	46023806	.	A	C	.	.	MAF_INRAE=15.823;MAF_USDA=10.0
NC_035083.1	46023868	.	G	A	.	.	MAF_INRAE=15.823;MAF_USDA=10.0
NC_035083.1	46023992	.	C	G	.	.	MAF_USDA=1.639
NC_035083.1	46024062	.	G	T	.	.	MAF_USDA=5.882
NC_035083.1	46024068	.	G	A	.	.	MAF_USDA=3.529
NC_035083.1	46024082	.	G	T	.	.	MAF_USDA=4.918
NC_035083.1	46024083	.	G	C	.	.	MAF_USDA=5.738
NC_035083.1	46024124	.	C	A	.	.	MAF_INRAE=8.861;MAF_USDA=3.529
NC_035083.1	46024129	.	T	G	.	.	MAF_INRAE=5.263;MAF_USDA=5.294
NC_035083.1	46024187	.	T	G	.	.	MAF_INRAE=48.101;MAF_USDA=28.824
NC_035083.1	46024188	.	T	A	.	.	MAF_USDA=5.882
NC_035083.1	46024221	.	G	C	.	.	MAF_USDA=7.738
NC_035083.1	46024290	.	G	C	.	.	MAF_USDA=4.918
NC_035083.1	46024338	.	G	T	.	.	MAF_INRAE=15.823;MAF_USDA=15.882
NC_035083.1	46024382	.	G	A	.	.	MAF_USDA=1.639
NC_035083.1	46024428	.	G	A	.	.	MAF_USDA=4.098
NC_035083.1	46024494	.	A	G	.	.	MAF_USDA=8.824
NC_035083.1	46024495	.	A	T	.	.	MAF_USDA=5.882
NC_035083.1	46024644	.	A	T	.	.	MAF_INRAE=1.667;MAF_USDA=8.197
NC_035083.1	46024660	.	A	C	.	.	MAF_USDA=1.639
NC_035083.1	46024696	.	C	A	.	.	MAF_USDA=5.882
NC_035083.1	46024735	.	A	C	.	.	MAF_INRAE=15.823;MAF_USDA=4.118
NC_035083.1	46024797	.	G	T	.	.	MAF_USDA=3.279
NC_035083.1	46024853	.	T	A	.	.	MAF_USDA=10.417
NC_035083.1	46024876	.	C	G	.	.	MAF_USDA=5.294
NC_035083.1	46025015	.	T	G	.	.	MAF_INRAE=15.823;MAF_USDA=4.118
NC_035083.1	46025068	.	G	A	.	.	MAF_USDA=2.459
NC_035083.1	46025254	.	G	T	.	.	MAF_INRAE=15.823;MAF_USDA=4.118
NC_035083.1	46025318	.	C	T	.	.	MAF_USDA=1.639
NC_035083.1	46025356	.	G	T	.	.	MAF_INRAE=15.823;MAF_USDA=4.118
NC_035083.1	46025544	.	C	T	.	.	MAF_USDA=5.882
NC_035083.1	46025554	.	T	A	.	.	MAF_INRAE=15.823;MAF_USDA=10.0
NC_035083.1	46025580	.	A	G	.	.	MAF_USDA=9.016
NC_035083.1	46025594	.	G	T	.	.	MAF_USDA=20.833
NC_035083.1	46025595	.	G	A	.	.	MAF_USDA=20.833
NC_035083.1	46025596	.	C	T	.	.	MAF_USDA=20.833
NC_035083.1	46025597	.	C	T	.	.	MAF_USDA=20.833
NC_035083.1	46025651	.	G	A	.	.	MAF_USDA=5.882
NC_035083.1	46025670	.	T	G	.	.	MAF_USDA=5.882
NC_035083.1	46025676	.	T	C	.	.	MAF_USDA=1.639
NC_035083.1	46025712	.	G	A	.	.	MAF_USDA=2.083
NC_035083.1	46025743	.	A	T	.	.	MAF_INRAE=39.241;MAF_USDA=31.176
NC_035083.1	46025744	.	G	T	.	.	MAF_INRAE=28.333;MAF_USDA=31.176
NC_035083.1	46025771	.	C	T	.	.	MAF_INRAE=25.316;MAF_USDA=12.295
NC_035083.1	46025853	.	T	C	.	.	MAF_USDA=6.557
NC_035083.1	46025861	.	A	G	.	.	MAF_INRAE=39.873;MAF_USDA=31.176
NC_035083.1	46025901	.	C	A	.	.	MAF_INRAE=39.241;MAF_USDA=30.588
NC_035083.1	46025928	.	C	T	.	.	MAF_USDA=5.294
NC_035083.1	46025972	.	C	A	.	.	MAF_INRAE=15.823;MAF_USDA=11.765
NC_035083.1	46025976	.	T	G	.	.	MAF_INRAE=39.241;MAF_USDA=30.588
NC_035083.1	46026051	.	G	A	.	.	MAF_USDA=2.459
NC_035083.1	46026120	.	G	A	.	.	MAF_INRAE=15.823;MAF_USDA=4.118
NC_035083.1	46026192	.	G	T	.	.	MAF_USDA=3.279
NC_035083.1	46026262	.	G	A	.	.	MAF_USDA=2.083
NC_035083.1	46026290	.	T	C	.	.	MAF_USDA=5.952
NC_035083.1	46026317	.	G	T	.	.	MAF_USDA=5.882
NC_035083.1	46026342	.	T	A	.	.	MAF_USDA=10.417
NC_035083.1	46026345	.	C	A	.	.	MAF_USDA=10.417
NC_035083.1	46026356	.	C	A	.	.	MAF_INRAE=15.823;MAF_USDA=4.118
NC_035083.1	46026358	.	C	G	.	.	MAF_USDA=9.836
NC_035083.1	46026414	.	C	T	.	.	MAF_INRAE=39.241;MAF_USDA=32.353
NC_035083.1	46026491	.	T	G	.	.	MAF_USDA=2.459
NC_035083.1	46026495	.	T	G	.	.	MAF_INRAE=39.241;MAF_USDA=37.647
NC_035083.1	46026570	.	G	T	.	.	MAF_INRAE=31.013;MAF_USDA=16.393
NC_035083.1	46026689	.	G	T	.	.	MAF_USDA=5.882
NC_035083.1	46026691	.	C	A	.	.	MAF_USDA=23.529
NC_035083.1	46026745	.	C	A	.	.	MAF_INRAE=39.241;MAF_USDA=37.059
NC_035083.1	46026968	.	T	G	.	.	MAF_USDA=1.639
NC_035083.1	46026994	.	A	G	.	.	MAF_USDA=5.294
NC_035083.1	46027022	.	G	T	.	.	MAF_INRAE=5.263;MAF_USDA=7.059
NC_035083.1	46027044	.	C	A	.	.	MAF_INRAE=39.241;MAF_USDA=35.294
NC_035083.1	46027057	.	C	A	.	.	MAF_USDA=5.882
NC_035083.1	46027109	.	A	T	.	.	MAF_INRAE=15.19;MAF_USDA=4.118
NC_035083.1	46027155	.	T	C	.	.	MAF_USDA=4.098
NC_035083.1	46027157	.	A	G	.	.	MAF_INRAE=39.241;MAF_USDA=30.0
NC_035083.1	46027164	.	T	G	.	.	MAF_USDA=5.882
NC_035083.1	46027189	.	T	G	.	.	MAF_INRAE=39.241;MAF_USDA=30.0
NC_035083.1	46027346	.	C	A	.	.	MAF_USDA=5.882
NC_035083.1	46027357	.	C	T	.	.	MAF_INRAE=15.823;MAF_USDA=11.765
NC_035083.1	46027504	.	T	A	.	.	MAF_USDA=5.882
NC_035083.1	46027507	.	C	A	.	.	MAF_USDA=25.0
NC_035083.1	46027508	.	G	A	.	.	MAF_USDA=2.459
NC_035083.1	46027515	.	A	T	.	.	MAF_INRAE=15.823;MAF_USDA=11.31
NC_035083.1	46027523	.	G	C	.	.	MAF_INRAE=39.241;MAF_USDA=30.0
NC_035083.1	46027548	.	G	T	.	.	MAF_USDA=5.882
NC_035083.1	46027558	.	G	T	.	.	MAF_INRAE=39.241;MAF_USDA=31.176
NC_035083.1	46027562	.	A	G	.	.	MAF_USDA=5.882
NC_035083.1	46027633	.	G	C	.	.	MAF_INRAE=39.873;MAF_USDA=28.824
NC_035083.1	46027655	.	A	T	.	.	MAF_INRAE=5.263;MAF_USDA=7.059
NC_035083.1	46027659	.	A	T	.	.	MAF_USDA=4.167
NC_035083.1	46027702	.	A	G	.	.	MAF_USDA=11.364
NC_035083.1	46027775	.	T	C	.	.	MAF_USDA=1.829
NC_035083.1	46027782	.	A	C	.	.	MAF_USDA=23.78
NC_035083.1	46027943	.	G	A	.	.	MAF_USDA=4.268
NC_035083.1	46027946	.	C	T	.	.	MAF_USDA=5.488
NC_035083.1	46027979	.	G	A	.	.	MAF_USDA=7.317
NC_035083.1	46027997	.	A	T	.	.	MAF_USDA=4.217
NC_035083.1	46027999	.	G	A	.	.	MAF_USDA=2.459
NC_035083.1	46028002	.	T	G	.	.	MAF_USDA=2.459
NC_035083.1	46028047	.	T	G	.	.	MAF_USDA=4.217
NC_035083.1	46028089	.	T	A	.	.	MAF_USDA=6.627
NC_035083.1	46028118	.	C	T	.	.	MAF_INRAE=11.667;MAF_USDA=4.217
NC_035083.1	46028159	.	A	C	.	.	MAF_USDA=5.422
NC_035083.1	46028209	.	C	A	.	.	MAF_USDA=8.197
NC_035083.1	46028253	.	C	T	.	.	MAF_USDA=29.762
NC_035083.1	46028261	.	G	C	.	.	MAF_USDA=4.167
NC_035083.1	46028312	.	G	C	.	.	MAF_USDA=6.627
NC_035083.1	46028394	.	T	A	.	.	MAF_USDA=2.459
NC_035083.1	46028482	.	C	T	.	.	MAF_INRAE=7.595;MAF_USDA=34.706
NC_035083.1	46028508	.	C	G	.	.	MAF_USDA=4.167
NC_035083.1	46028509	.	T	A	.	.	MAF_INRAE=7.595;MAF_USDA=28.824
NC_035083.1	46028601	.	C	T	.	.	MAF_USDA=4.706
NC_035083.1	46028622	.	T	C	.	.	MAF_INRAE=4.167;MAF_USDA=1.765
NC_035083.1	46028683	.	C	T	.	.	MAF_USDA=3.279
NC_035083.1	46028722	.	C	T	.	.	MAF_INRAE=15.823;MAF_USDA=11.765
NC_035083.1	46028750	.	T	A	.	.	MAF_USDA=4.918
NC_035083.1	46028771	.	T	C	.	.	MAF_USDA=2.459
NC_035083.1	46028774	.	C	T	.	.	MAF_INRAE=15.823;MAF_USDA=2.083
NC_035083.1	46028783	.	C	T	.	.	MAF_INRAE=39.241;MAF_USDA=30.588
NC_035083.1	46028791	.	T	C	.	.	MAF_INRAE=39.241;MAF_USDA=30.0
NC_035083.1	46028846	.	C	T	.	.	MAF_USDA=1.639
NC_035083.1	46028865	.	T	C	.	.	MAF_INRAE=24.051;MAF_USDA=8.197
NC_035083.1	46028870	.	A	C	.	.	MAF_INRAE=15.823;MAF_USDA=4.118
NC_035083.1	46029054	.	G	T	.	.	MAF_INRAE=39.873;MAF_USDA=30.588
NC_035083.1	46029118	.	A	C	.	.	MAF_INRAE=8.861;MAF_USDA=1.765
NC_035083.1	46029130	.	G	A	.	.	MAF_INRAE=7.595;MAF_USDA=34.118
NC_035083.1	46029197	.	G	T	.	.	MAF_INRAE=15.823;MAF_USDA=11.765
NC_035083.1	46029224	.	A	T	.	.	MAF_INRAE=21.053;MAF_USDA=1.765
NC_035083.1	46029234	.	T	C	.	.	MAF_INRAE=5.263;MAF_USDA=5.294
NC_035083.1	46029244	.	G	T	.	.	MAF_USDA=5.882
NC_035083.1	46029247	.	A	T	.	.	MAF_USDA=1.639
NC_035083.1	46029315	.	G	A	.	.	MAF_INRAE=15.823;MAF_USDA=10.0
NC_035083.1	46029425	.	T	C	.	.	MAF_USDA=5.882
NC_035083.1	46029430	.	G	A	.	.	MAF_INRAE=8.861;MAF_USDA=2.353
NC_035083.1	46029646	.	G	T	.	.	MAF_INRAE=15.823;MAF_USDA=4.706
NC_035083.1	46029647	.	G	T	.	.	MAF_USDA=1.639
NC_035083.1	46029720	.	C	G	.	.	MAF_INRAE=15.823;MAF_USDA=4.118
NC_035083.1	46029724	.	G	A	.	.	MAF_INRAE=10.833;MAF_USDA=4.118
NC_035083.1	46029780	.	A	G	.	.	MAF_USDA=2.353
NC_035083.1	46029788	.	G	T	.	.	MAF_INRAE=5.263;MAF_USDA=5.294
NC_035083.1	46029864	.	A	G	.	.	MAF_INRAE=4.167
NC_035083.1	46029894	.	C	T	.	.	MAF_USDA=3.529
NC_035083.1	46029923	.	T	G	.	.	MAF_INRAE=21.053;MAF_USDA=1.765
NC_035083.1	46029956	.	A	G	.	.	MAF_USDA=5.882
NC_035083.1	46029993	.	G	T	.	.	MAF_USDA=2.459
NC_035083.1	46030017	.	C	T	.	.	MAF_USDA=2.459
NC_035083.1	46030140	.	G	A	.	.	MAF_USDA=1.639
NC_035083.1	46030176	.	A	G	.	.	MAF_USDA=5.952
NC_035083.1	46030177	.	T	C	.	.	MAF_USDA=12.5
NC_035083.1	46030191	.	A	T	.	.	MAF_INRAE=3.333;MAF_USDA=4.098
NC_035083.1	46030227	.	C	A	.	.	MAF_INRAE=3.333;MAF_USDA=4.098
NC_035083.1	46030247	.	C	A	.	.	MAF_USDA=4.098
NC_035083.1	46030248	.	C	A	.	.	MAF_USDA=5.882
NC_035083.1	46030364	.	A	G	.	.	MAF_USDA=5.882
NC_035083.1	46030447	.	C	T	.	.	MAF_INRAE=15.823;MAF_USDA=4.118
NC_035083.1	46030511	.	G	A	.	.	MAF_INRAE=21.053;MAF_USDA=1.765
NC_035083.1	46030524	.	T	A	.	.	MAF_INRAE=23.418;MAF_USDA=40.588
NC_035083.1	46030542	.	T	C	.	.	MAF_USDA=5.882
NC_035083.1	46030618	.	T	C	.	.	MAF_USDA=2.459
NC_035083.1	46030673	.	A	G	.	.	MAF_USDA=4.098
NC_035083.1	46030679	.	C	T	.	.	MAF_USDA=1.639
NC_035083.1	46030681	.	C	T	.	.	MAF_USDA=3.279
NC_035083.1	46030682	.	G	A	.	.	MAF_USDA=6.471
NC_035083.1	46030685	.	G	A	.	.	MAF_INRAE=20.833;MAF_USDA=41.765
NC_035083.1	46030724	.	G	A	.	.	MAF_USDA=6.471
NC_035083.1	46030897	.	A	C	.	.	MAF_USDA=3.279
NC_035083.1	46030978	.	T	C	.	.	MAF_INRAE=32.278;MAF_USDA=40.588
NC_035083.1	46030988	.	A	G	.	.	MAF_USDA=4.098
NC_035083.1	46031042	.	T	A	.	.	MAF_USDA=2.353
NC_035083.1	46031194	.	G	A	.	.	MAF_USDA=9.016
NC_035083.1	46031244	.	C	A	.	.	MAF_INRAE=32.278;MAF_USDA=41.176
NC_035083.1	46031372	.	C	A	.	.	MAF_USDA=1.639
NC_035083.1	46031506	.	G	T	.	.	MAF_USDA=2.459
NC_035083.1	46031575	.	G	A	.	.	MAF_USDA=4.098
NC_035083.1	46031576	.	C	G	.	.	MAF_USDA=4.098
NC_035083.1	46031592	.	A	C	.	.	MAF_INRAE=15.823;MAF_USDA=4.118
NC_035083.1	46031642	.	C	G	.	.	MAF_USDA=4.098
NC_035083.1	46031726	.	T	G	.	.	MAF_INRAE=1.667;MAF_USDA=4.098
NC_035083.1	46031793	.	A	C	.	.	MAF_INRAE=15.823;MAF_USDA=4.118
NC_035083.1	46031980	.	C	A	.	.	MAF_INRAE=32.278;MAF_USDA=41.176
NC_035083.1	46031984	.	G	T	.	.	MAF_INRAE=7.595;MAF_USDA=34.706
NC_035083.1	46032127	.	C	A	.	.	MAF_USDA=3.279
NC_035083.1	46032194	.	A	T	.	.	MAF_USDA=1.639
NC_035083.1	46032461	.	G	A	.	.	MAF_INRAE=15.823;MAF_USDA=8.235
NC_035083.1	46032483	.	G	T	.	.	MAF_USDA=2.459
NC_035083.1	46032568	.	A	C	.	.	MAF_INRAE=9.167;MAF_USDA=4.098
NC_035083.1	46032569	.	A	T	.	.	MAF_INRAE=25.316;MAF_USDA=11.475
NC_035083.1	46032570	.	A	T	.	.	MAF_INRAE=40.833;MAF_USDA=15.574
NC_035083.1	46032571	.	T	A	.	.	MAF_USDA=2.459
NC_035083.1	46032572	.	G	T	.	.	MAF_INRAE=25.0;MAF_USDA=40.0
NC_035083.1	46032573	.	T	A	.	.	MAF_USDA=1.639
NC_035083.1	46032585	.	C	T	.	.	MAF_INRAE=14.557;MAF_USDA=4.118
NC_035083.1	46032598	.	T	C	.	.	MAF_USDA=3.571
NC_035083.1	46032625	.	G	A	.	.	MAF_INRAE=31.646;MAF_USDA=41.176
NC_035083.1	46032640	.	C	A	.	.	MAF_INRAE=5.263;MAF_USDA=4.167
NC_035083.1	46032666	.	C	A	.	.	MAF_INRAE=8.861;MAF_USDA=11.905
NC_035083.1	46032911	.	G	A	.	.	MAF_USDA=2.459
NC_035083.1	46032956	.	C	T	.	.	MAF_INRAE=3.333
NC_035083.1	46033066	.	A	T	.	.	MAF_INRAE=3.333
NC_035083.1	46033148	.	G	A	.	.	MAF_USDA=2.459
NC_035083.1	46033160	.	C	A	.	.	MAF_INRAE=14.557;MAF_USDA=10.0
NC_035083.1	46033300	.	A	C	.	.	MAF_INRAE=15.823;MAF_USDA=5.294
NC_035083.1	46033305	.	A	G	.	.	MAF_INRAE=15.823;MAF_USDA=4.706
NC_035083.1	46033323	.	T	C	.	.	MAF_INRAE=14.557;MAF_USDA=9.412
NC_035083.1	46033435	.	C	A	.	.	MAF_INRAE=32.278;MAF_USDA=41.765
NC_035083.1	46033466	.	C	T	.	.	MAF_USDA=3.529
NC_035083.1	46033560	.	G	A	.	.	MAF_USDA=1.639
NC_035083.1	46033607	.	T	C	.	.	MAF_INRAE=26.316;MAF_USDA=29.412
NC_035083.1	46033725	.	T	G	.	.	MAF_USDA=4.167
NC_035083.1	46033749	.	C	T	.	.	MAF_USDA=2.459
NC_035083.1	46033785	.	G	A	.	.	MAF_USDA=1.639
NC_035083.1	46033883	.	T	C	.	.	MAF_USDA=2.459
NC_035083.1	46033887	.	T	G	.	.	MAF_USDA=2.459
NC_035083.1	46033893	.	C	T	.	.	MAF_INRAE=10.127;MAF_USDA=15.294
NC_035083.1	46033921	.	G	C	.	.	MAF_USDA=2.459
NC_035083.1	46034066	.	T	G	.	.	MAF_INRAE=1.667
NC_035083.1	46034206	.	G	A	.	.	MAF_INRAE=32.278;MAF_USDA=41.765
NC_035083.1	46034242	.	C	A	.	.	MAF_INRAE=32.278;MAF_USDA=50.0
NC_035083.1	46034267	.	G	A	.	.	MAF_INRAE=46.203;MAF_USDA=21.765
NC_035083.1	46034392	.	G	A	.	.	MAF_USDA=4.167
NC_035083.1	46034426	.	T	C	.	.	MAF_INRAE=14.557;MAF_USDA=10.0
NC_035083.1	46034486	.	G	A	.	.	MAF_INRAE=4.167;MAF_USDA=4.167
NC_035083.1	46034565	.	G	T	.	.	MAF_INRAE=8.861;MAF_USDA=10.0
NC_035083.1	46034567	.	C	A	.	.	MAF_USDA=2.459
NC_035083.1	46034568	.	A	C	.	.	MAF_USDA=2.459
NC_035083.1	46034575	.	G	T	.	.	MAF_USDA=4.118
NC_035083.1	46034600	.	G	A	.	.	MAF_INRAE=15.823;MAF_USDA=4.118
NC_035083.1	46034638	.	T	G	.	.	MAF_USDA=3.279
NC_035083.1	46034652	.	C	T	.	.	MAF_USDA=2.5
NC_035083.1	46034657	.	G	A	.	.	MAF_INRAE=24.684;MAF_USDA=11.475
NC_035083.1	46034719	.	T	G	.	.	MAF_INRAE=26.316;MAF_USDA=41.176
NC_035083.1	46035015	.	T	G	.	.	MAF_INRAE=1.667;MAF_USDA=3.279
NC_035083.1	46035137	.	G	T	.	.	MAF_USDA=4.098
NC_035083.1	46035183	.	G	C	.	.	MAF_USDA=2.459
NC_035083.1	46035184	.	G	A	.	.	MAF_INRAE=15.823;MAF_USDA=4.118
NC_035083.1	46035429	.	C	T	.	.	MAF_USDA=3.279
NC_035083.1	46035531	.	G	T	.	.	MAF_INRAE=26.316;MAF_USDA=30.0
NC_035083.1	46035551	.	A	C	.	.	MAF_USDA=5.357
NC_035083.1	46035554	.	A	C	.	.	MAF_INRAE=27.848;MAF_USDA=27.381
NC_035083.1	46035847	.	G	T	.	.	MAF_USDA=5.882
NC_035083.1	46035857	.	G	A	.	.	MAF_INRAE=21.053;MAF_USDA=3.529
NC_035083.1	46035898	.	G	T	.	.	MAF_INRAE=39.241;MAF_USDA=14.118
NC_035083.1	46035899	.	G	T	.	.	MAF_INRAE=45.0;MAF_USDA=14.118
NC_035083.1	46035915	.	G	A	.	.	MAF_INRAE=7.595;MAF_USDA=1.639
NC_035083.1	46036019	.	G	A	.	.	MAF_USDA=2.083
NC_035083.1	46036057	.	T	C	.	.	MAF_USDA=2.459
NC_035083.1	46036177	.	A	T	.	.	MAF_USDA=1.639
NC_035083.1	46036214	.	C	T	.	.	MAF_INRAE=24.684;MAF_USDA=4.098
NC_035083.1	46036255	.	T	G	.	.	MAF_USDA=1.639
NC_035083.1	46036308	.	G	A	.	.	MAF_USDA=3.279
NC_035083.1	46036646	.	G	A	.	.	MAF_USDA=2.459
NC_035083.1	46036647	.	T	A	.	.	MAF_INRAE=7.5;MAF_USDA=16.667
NC_035083.1	46036649	.	G	T	.	.	MAF_INRAE=2.5
NC_035083.1	46036655	.	C	T	.	.	MAF_INRAE=2.5
NC_035083.1	46036657	.	A	T	.	.	MAF_INRAE=33.333
NC_035083.1	46036660	.	A	T	.	.	MAF_USDA=50.0
NC_035083.1	46036835	.	G	T	.	.	MAF_INRAE=15.823;MAF_USDA=8.235
NC_035083.1	46036969	.	A	C	.	.	MAF_INRAE=3.333
NC_035083.1	46036970	.	G	T	.	.	MAF_INRAE=2.5
NC_035083.1	46037010	.	T	C	.	.	MAF_INRAE=3.333
NC_035083.1	46037036	.	G	A	.	.	MAF_USDA=1.639
NC_035083.1	46037086	.	A	T	.	.	MAF_USDA=2.459
NC_035083.1	46037116	.	A	T	.	.	MAF_INRAE=15.823;MAF_USDA=8.235
NC_035083.1	46037222	.	G	T	.	.	MAF_INRAE=8.861;MAF_USDA=11.31
NC_035083.1	46037283	.	C	T	.	.	MAF_USDA=2.459
NC_035083.1	46037320	.	T	G	.	.	MAF_USDA=5.294
NC_035083.1	46037353	.	G	A	.	.	MAF_USDA=4.098
NC_035083.1	46037355	.	C	T	.	.	MAF_USDA=5.294
NC_035083.1	46037402	.	A	T	.	.	MAF_USDA=2.459
NC_035083.1	46037438	.	A	T	.	.	MAF_USDA=2.459
NC_035083.1	46037440	.	C	T	.	.	MAF_USDA=2.459
NC_035083.1	46037500	.	G	A	.	.	MAF_USDA=1.639
NC_035083.1	46037799	.	T	A	.	.	MAF_USDA=1.639
NC_035083.1	46037807	.	G	A	.	.	MAF_USDA=2.459
NC_035083.1	46037850	.	G	A	.	.	MAF_INRAE=1.667;MAF_USDA=2.083
NC_035083.1	46037858	.	A	G	.	.	MAF_USDA=1.639
NC_035083.1	46037950	.	G	A	.	.	MAF_USDA=4.098
NC_035083.1	46037995	.	C	T	.	.	MAF_USDA=1.639
NC_035083.1	46038003	.	C	T	.	.	MAF_INRAE=22.152;MAF_USDA=40.0
NC_035083.1	46038027	.	C	T	.	.	MAF_USDA=2.083
NC_035083.1	46038124	.	C	A	.	.	MAF_USDA=1.639
NC_035083.1	46038258	.	G	A	.	.	MAF_INRAE=40.506;MAF_USDA=14.118
NC_035083.1	46038433	.	T	A	.	.	MAF_INRAE=5.263
NC_035083.1	46038531	.	A	T	.	.	MAF_USDA=1.639
NC_035083.1	46038588	.	A	C	.	.	MAF_USDA=2.459
NC_035083.1	46038591	.	C	T	.	.	MAF_USDA=3.279
NC_035083.1	46038657	.	C	T	.	.	MAF_INRAE=1.667;MAF_USDA=4.167
NC_035083.1	46038709	.	G	A	.	.	MAF_INRAE=15.823;MAF_USDA=4.118
NC_035083.1	46038775	.	G	A	.	.	MAF_USDA=2.083
NC_035083.1	46038780	.	C	T	.	.	MAF_USDA=2.083
NC_035083.1	46038809	.	C	T	.	.	MAF_INRAE=5.263;MAF_USDA=5.294
NC_035083.1	46039032	.	A	G	.	.	MAF_USDA=1.176
NC_035083.1	46039072	.	G	A	.	.	MAF_USDA=2.083
NC_035083.1	46039088	.	T	A	.	.	MAF_INRAE=40.506;MAF_USDA=15.882
NC_035083.1	46039217	.	A	G	.	.	MAF_USDA=1.639
NC_035083.1	46039261	.	C	T	.	.	MAF_INRAE=1.667;MAF_USDA=3.529
NC_035083.1	46039358	.	C	A	.	.	MAF_INRAE=40.506;MAF_USDA=17.647
NC_035083.1	46039373	.	A	G	.	.	MAF_INRAE=26.316;MAF_USDA=28.824
NC_035083.1	46039382	.	A	G	.	.	MAF_INRAE=7.595;MAF_USDA=1.639
NC_035083.1	46039392	.	G	A	.	.	MAF_USDA=2.459
NC_035083.1	46039419	.	A	G	.	.	MAF_USDA=1.639
NC_035083.1	46039437	.	G	T	.	.	MAF_USDA=2.353
NC_035083.1	46039681	.	G	C	.	.	MAF_USDA=5.294
NC_035083.1	46039850	.	A	G	.	.	MAF_USDA=1.639
NC_035083.1	46039977	.	G	A	.	.	MAF_USDA=1.639
NC_035083.1	46040055	.	T	G	.	.	MAF_INRAE=1.667;MAF_USDA=3.279
NC_035083.1	46040092	.	G	A	.	.	MAF_USDA=4.098
NC_035083.1	46040095	.	G	A	.	.	MAF_USDA=4.098
NC_035083.1	46040199	.	G	T	.	.	MAF_INRAE=7.595;MAF_USDA=1.639
NC_035083.1	46040227	.	C	T	.	.	MAF_INRAE=25.949;MAF_USDA=26.471
NC_035083.1	46040257	.	A	C	.	.	MAF_USDA=1.639
NC_035083.1	46040379	.	C	G	.	.	MAF_INRAE=21.053;MAF_USDA=12.941
NC_035083.1	46040386	.	T	A	.	.	MAF_USDA=2.459
NC_035083.1	46040540	.	A	C	.	.	MAF_USDA=5.882
NC_035083.1	46040544	.	A	C	.	.	MAF_INRAE=39.241;MAF_USDA=30.588
NC_035083.1	46040736	.	C	T	.	.	MAF_USDA=3.279
NC_035083.1	46040969	.	T	A	.	.	MAF_INRAE=43.038;MAF_USDA=31.176
NC_035083.1	46041174	.	T	C	.	.	MAF_INRAE=39.873;MAF_USDA=35.882
NC_035083.1	46041313	.	C	G	.	.	MAF_USDA=2.542
NC_035083.1	46041448	.	C	A	.	.	MAF_INRAE=4.167;MAF_USDA=3.529
NC_035083.1	46041496	.	T	C	.	.	MAF_INRAE=21.053;MAF_USDA=11.765
NC_035083.1	46041527	.	A	G	.	.	MAF_INRAE=30.0;MAF_USDA=4.918
NC_035083.1	46041588	.	C	T	.	.	MAF_INRAE=39.873;MAF_USDA=27.059
NC_035083.1	46041601	.	T	A	.	.	MAF_INRAE=15.0;MAF_USDA=43.75
NC_035083.1	46041602	.	T	A	.	.	MAF_INRAE=22.5
NC_035083.1	46041603	.	A	T	.	.	MAF_INRAE=12.658
NC_035083.1	46041689	.	G	T	.	.	MAF_USDA=4.098
NC_035083.1	46041930	.	C	A	.	.	MAF_INRAE=12.025;MAF_USDA=38.235
NC_035083.1	46042171	.	A	T	.	.	MAF_INRAE=17.089;MAF_USDA=4.706
NC_035083.1	46042272	.	A	T	.	.	MAF_USDA=5.294
NC_035083.1	46042545	.	A	T	.	.	MAF_INRAE=21.053;MAF_USDA=7.059
NC_035083.1	46042611	.	C	G	.	.	MAF_INRAE=34.177;MAF_USDA=42.941
NC_035083.1	46042689	.	T	C	.	.	MAF_USDA=2.083
NC_035083.1	46042691	.	T	A	.	.	MAF_USDA=2.459
NC_035083.1	46042776	.	C	T	.	.	MAF_USDA=1.765
NC_035083.1	46042810	.	A	G	.	.	MAF_USDA=1.639
NC_035083.1	46042825	.	T	C	.	.	MAF_INRAE=3.333;MAF_USDA=4.098
NC_035083.1	46042884	.	T	C	.	.	MAF_INRAE=33.544;MAF_USDA=42.262
NC_035083.1	46042885	.	G	A	.	.	MAF_INRAE=40.0;MAF_USDA=20.833
NC_035083.1	46042887	.	C	A	.	.	MAF_INRAE=5.0;MAF_USDA=7.5
NC_035083.1	46043194	.	T	G	.	.	MAF_INRAE=32.911;MAF_USDA=45.882
NC_035083.1	46043433	.	T	G	.	.	MAF_INRAE=24.684;MAF_USDA=4.918
NC_035083.1	46043501	.	C	T	.	.	MAF_INRAE=11.392;MAF_USDA=28.824
NC_035083.1	46043628	.	A	G	.	.	MAF_INRAE=33.544;MAF_USDA=42.941
NC_035083.1	46043689	.	C	T	.	.	MAF_INRAE=33.544;MAF_USDA=42.941
NC_035083.1	46043707	.	T	G	.	.	MAF_USDA=4.706
NC_035083.1	46043745	.	G	A	.	.	MAF_INRAE=34.177;MAF_USDA=43.529
NC_035083.1	46043793	.	C	A	.	.	MAF_USDA=2.083
NC_035083.1	46043842	.	C	T	.	.	MAF_USDA=2.459
NC_035083.1	46043892	.	T	C	.	.	MAF_INRAE=7.595;MAF_USDA=1.639
NC_035083.1	46043933	.	T	C	.	.	MAF_INRAE=5.263;MAF_USDA=17.647
NC_035083.1	46043970	.	G	T	.	.	MAF_INRAE=39.241;MAF_USDA=27.647
NC_035083.1	46044013	.	A	C	.	.	MAF_INRAE=33.544;MAF_USDA=44.118
NC_035083.1	46044038	.	C	A	.	.	MAF_INRAE=3.797;MAF_USDA=26.471
NC_035083.1	46044052	.	A	C	.	.	MAF_INRAE=33.544;MAF_USDA=44.118
NC_035083.1	46044053	.	A	C	.	.	MAF_INRAE=6.667;MAF_USDA=1.639
NC_035083.1	46044056	.	A	T	.	.	MAF_INRAE=22.5;MAF_USDA=44.118
NC_035083.1	46044060	.	A	T	.	.	MAF_USDA=2.083
NC_035083.1	46044085	.	C	T	.	.	MAF_USDA=1.639
NC_035083.1	46044118	.	T	C	.	.	MAF_INRAE=22.152;MAF_USDA=25.882
NC_035083.1	46044127	.	C	T	.	.	MAF_INRAE=1.667;MAF_USDA=9.836
NC_035083.1	46044160	.	C	T	.	.	MAF_USDA=3.279
NC_035083.1	46044188	.	C	T	.	.	MAF_INRAE=3.165;MAF_USDA=27.059
NC_035083.1	46044211	.	A	G	.	.	MAF_USDA=5.738
NC_035083.1	46044259	.	C	T	.	.	MAF_INRAE=3.333;MAF_USDA=12.295
NC_035083.1	46044277	.	G	T	.	.	MAF_USDA=6.471
NC_035083.1	46044285	.	T	G	.	.	MAF_INRAE=3.797;MAF_USDA=26.471
NC_035083.1	46044290	.	A	T	.	.	MAF_INRAE=3.797;MAF_USDA=25.294
NC_035083.1	46044291	.	G	A	.	.	MAF_USDA=3.279
NC_035083.1	46044301	.	A	C	.	.	MAF_INRAE=3.797;MAF_USDA=28.235
NC_035083.1	46044362	.	T	C	.	.	MAF_USDA=4.098
NC_035083.1	46044428	.	G	T	.	.	MAF_INRAE=3.797;MAF_USDA=27.647
NC_035083.1	46044491	.	C	T	.	.	MAF_INRAE=25.949;MAF_USDA=11.176
NC_035083.1	46044529	.	C	A	.	.	MAF_INRAE=7.595;MAF_USDA=4.098
NC_035083.1	46044568	.	A	C	.	.	MAF_INRAE=7.595;MAF_USDA=1.639
NC_035083.1	46044582	.	A	C	.	.	MAF_USDA=3.279
NC_035083.1	46044650	.	A	G	.	.	MAF_USDA=4.167
NC_035083.1	46044653	.	C	A	.	.	MAF_INRAE=5.263;MAF_USDA=31.548
NC_035083.1	46044654	.	A	G	.	.	MAF_INRAE=42.405;MAF_USDA=23.81
NC_035083.1	46044689	.	T	A	.	.	MAF_INRAE=47.468;MAF_USDA=30.0
NC_035083.1	46044700	.	T	A	.	.	MAF_INRAE=4.167;MAF_USDA=4.167
NC_035083.1	46044737	.	A	C	.	.	MAF_INRAE=6.667
NC_035083.1	46044741	.	A	T	.	.	MAF_INRAE=7.5;MAF_USDA=21.765
NC_035083.1	46044777	.	A	T	.	.	MAF_USDA=4.098
NC_035083.1	46044799	.	T	G	.	.	MAF_INRAE=5.263;MAF_USDA=23.529
NC_035083.1	46044860	.	T	A	.	.	MAF_INRAE=11.392;MAF_USDA=35.882
NC_035083.1	46044924	.	A	T	.	.	MAF_INRAE=3.797;MAF_USDA=31.25
NC_035083.1	46044969	.	A	C	.	.	MAF_INRAE=49.367;MAF_USDA=45.882
NC_035083.1	46045190	.	C	T	.	.	MAF_INRAE=18.354;MAF_USDA=40.0
NC_035083.1	46045193	.	G	A	.	.	MAF_USDA=4.098
NC_035083.1	46045210	.	G	A	.	.	MAF_INRAE=14.557;MAF_USDA=9.412
NC_035083.1	46045428	.	T	A	.	.	MAF_INRAE=40.506;MAF_USDA=18.824
NC_035083.1	46045453	.	G	A	.	.	MAF_INRAE=5.263;MAF_USDA=20.588
NC_035083.1	46045458	.	A	T	.	.	MAF_INRAE=21.053;MAF_USDA=10.0
NC_035083.1	46045480	.	A	G	.	.	MAF_INRAE=40.506;MAF_USDA=18.824
NC_035083.1	46045602	.	G	A	.	.	MAF_INRAE=39.873;MAF_USDA=18.824
NC_035083.1	46045604	.	A	G	.	.	MAF_INRAE=49.167;MAF_USDA=18.235
NC_035083.1	46045608	.	G	T	.	.	MAF_USDA=1.639
NC_035083.1	46045628	.	C	T	.	.	MAF_INRAE=44.304;MAF_USDA=38.235
NC_035083.1	46045640	.	A	G	.	.	MAF_INRAE=39.873;MAF_USDA=18.235
NC_035083.1	46045659	.	A	T	.	.	MAF_INRAE=40.506;MAF_USDA=18.824
NC_035083.1	46045723	.	T	G	.	.	MAF_INRAE=39.873;MAF_USDA=18.824
NC_035083.1	46045728	.	T	C	.	.	MAF_USDA=3.279
NC_035083.1	46045735	.	T	C	.	.	MAF_INRAE=39.873;MAF_USDA=18.235
NC_035083.1	46045842	.	A	T	.	.	MAF_INRAE=5.263;MAF_USDA=20.588
NC_035083.1	46045860	.	G	C	.	.	MAF_USDA=2.459
NC_035083.1	46045939	.	T	C	.	.	MAF_INRAE=21.053;MAF_USDA=16.471
NC_035083.1	46046038	.	G	A	.	.	MAF_INRAE=40.506;MAF_USDA=17.647
NC_035083.1	46046045	.	C	T	.	.	MAF_INRAE=14.557;MAF_USDA=7.059
NC_035083.1	46046064	.	C	T	.	.	MAF_INRAE=40.506;MAF_USDA=17.262
NC_035083.1	46046098	.	T	C	.	.	MAF_INRAE=40.506
NC_035083.1	46046144	.	C	G	.	.	MAF_USDA=1.639
NC_035083.1	46046165	.	G	A	.	.	MAF_USDA=1.639
NC_035083.1	46046195	.	T	A	.	.	MAF_USDA=3.279
NC_035083.1	46046213	.	T	A	.	.	MAF_INRAE=39.873;MAF_USDA=18.235
NC_035083.1	46046273	.	T	C	.	.	MAF_USDA=18.235
NC_035083.1	46046274	.	A	T	.	.	MAF_USDA=17.647
NC_035083.1	46046275	.	G	T	.	.	MAF_USDA=17.647
NC_035083.1	46046281	.	T	C	.	.	MAF_INRAE=40.506;MAF_USDA=18.235
NC_035083.1	46046328	.	A	G	.	.	MAF_INRAE=14.557;MAF_USDA=6.471
NC_035083.1	46046329	.	C	T	.	.	MAF_INRAE=10.759;MAF_USDA=2.941
NC_035083.1	46046331	.	C	T	.	.	MAF_INRAE=50.0;MAF_USDA=18.824
NC_035083.1	46046386	.	A	T	.	.	MAF_USDA=7.377
NC_035083.1	46046396	.	C	T	.	.	MAF_INRAE=31.667;MAF_USDA=2.459
NC_035083.1	46046512	.	A	C	.	.	MAF_INRAE=39.241;MAF_USDA=18.235
NC_035083.1	46046518	.	G	A	.	.	MAF_USDA=2.459
NC_035083.1	46046523	.	C	T	.	.	MAF_INRAE=39.241;MAF_USDA=18.824
NC_035083.1	46046576	.	A	T	.	.	MAF_INRAE=40.506;MAF_USDA=18.824
NC_035083.1	46046626	.	C	A	.	.	MAF_INRAE=42.405;MAF_USDA=39.412
NC_035083.1	46046693	.	G	A	.	.	MAF_USDA=7.377
NC_035083.1	46046695	.	C	T	.	.	MAF_INRAE=40.506;MAF_USDA=19.412
NC_035083.1	46046717	.	A	G	.	.	MAF_INRAE=5.263;MAF_USDA=21.765
NC_035083.1	46046733	.	C	T	.	.	MAF_INRAE=40.506;MAF_USDA=19.412
NC_035083.1	46046909	.	A	G	.	.	MAF_USDA=2.083
NC_035083.1	46047014	.	C	T	.	.	MAF_INRAE=5.0;MAF_USDA=8.197
NC_035083.1	46047016	.	T	G	.	.	MAF_INRAE=40.506;MAF_USDA=18.824
NC_035083.1	46047117	.	T	C	.	.	MAF_INRAE=14.557;MAF_USDA=8.824
NC_035083.1	46047192	.	T	C	.	.	MAF_USDA=3.279
NC_035083.1	46047220	.	C	T	.	.	MAF_USDA=1.639
NC_035083.1	46047261	.	C	T	.	.	MAF_USDA=7.377
NC_035083.1	46047304	.	C	T	.	.	MAF_INRAE=40.506;MAF_USDA=17.647
NC_035083.1	46047306	.	T	C	.	.	MAF_INRAE=14.557;MAF_USDA=9.412
NC_035083.1	46047370	.	G	A	.	.	MAF_INRAE=40.506;MAF_USDA=17.647
NC_035083.1	46047481	.	G	A	.	.	MAF_INRAE=21.053;MAF_USDA=4.167
NC_035083.1	46047513	.	G	T	.	.	MAF_INRAE=40.506;MAF_USDA=17.262
NC_035083.1	46047516	.	G	T	.	.	MAF_INRAE=50.0;MAF_USDA=18.452
NC_035083.1	46047568	.	G	C	.	.	MAF_INRAE=40.506;MAF_USDA=20.0
NC_035083.1	46047678	.	A	C	.	.	MAF_INRAE=40.506;MAF_USDA=18.824
NC_035083.1	46047698	.	A	C	.	.	MAF_INRAE=40.506;MAF_USDA=19.412
NC_035083.1	46047732	.	C	G	.	.	MAF_USDA=1.639
NC_035083.1	46047799	.	C	T	.	.	MAF_USDA=1.639
NC_035083.1	46047813	.	G	T	.	.	MAF_USDA=6.471
NC_035083.1	46047860	.	T	A	.	.	MAF_USDA=2.459
NC_035083.1	46047892	.	T	G	.	.	MAF_USDA=5.738
NC_035083.1	46047909	.	C	T	.	.	MAF_INRAE=15.789;MAF_USDA=41.765
NC_035083.1	46047913	.	A	T	.	.	MAF_USDA=9.412
NC_035083.1	46047930	.	G	T	.	.	MAF_INRAE=40.506;MAF_USDA=18.824
NC_035083.1	46047944	.	A	C	.	.	MAF_USDA=2.459
NC_035083.1	46047956	.	C	A	.	.	MAF_USDA=4.918
NC_035083.1	46048038	.	T	C	.	.	MAF_INRAE=40.506;MAF_USDA=17.647
NC_035083.1	46048082	.	A	C	.	.	MAF_USDA=4.098
NC_035083.1	46048092	.	C	T	.	.	MAF_INRAE=41.139;MAF_USDA=18.824
NC_035083.1	46048093	.	G	A	.	.	MAF_USDA=7.377
NC_035083.1	46048138	.	A	G	.	.	MAF_INRAE=40.506;MAF_USDA=18.824
NC_035083.1	46048147	.	G	A	.	.	MAF_INRAE=5.0;MAF_USDA=6.471
NC_035083.1	46048225	.	G	C	.	.	MAF_INRAE=40.506;MAF_USDA=18.235
NC_035083.1	46048226	.	C	T	.	.	MAF_USDA=5.294
NC_035083.1	46048243	.	A	G	.	.	MAF_INRAE=40.506;MAF_USDA=18.824
NC_035083.1	46048271	.	G	A	.	.	MAF_USDA=8.333
NC_035083.1	46048278	.	C	G	.	.	MAF_INRAE=39.873;MAF_USDA=18.824
NC_035083.1	46048338	.	A	G	.	.	MAF_INRAE=39.241;MAF_USDA=18.824
NC_035083.1	46048356	.	A	G	.	.	MAF_INRAE=30.833;MAF_USDA=2.459
NC_035083.1	46048427	.	G	A	.	.	MAF_INRAE=39.241;MAF_USDA=17.059
NC_035083.1	46048498	.	A	T	.	.	MAF_USDA=2.083
NC_035083.1	46048509	.	G	A	.	.	MAF_USDA=2.5
NC_035083.1	46048520	.	T	C	.	.	MAF_INRAE=5.263
NC_035083.1	46048529	.	G	A	.	.	MAF_INRAE=40.506;MAF_USDA=8.333
NC_035083.1	46048534	.	A	C	.	.	MAF_INRAE=40.506;MAF_USDA=17.647
NC_035083.1	46048554	.	T	A	.	.	MAF_INRAE=40.506;MAF_USDA=19.048
NC_035083.1	46048555	.	T	G	.	.	MAF_USDA=3.279
NC_035083.1	46048599	.	C	T	.	.	MAF_USDA=2.459
NC_035083.1	46048603	.	T	G	.	.	MAF_INRAE=10.526;MAF_USDA=1.639
NC_035083.1	46048728	.	C	G	.	.	MAF_INRAE=39.873;MAF_USDA=17.059
NC_035083.1	46048752	.	G	A	.	.	MAF_USDA=7.377
NC_035083.1	46048788	.	T	C	.	.	MAF_INRAE=49.167;MAF_USDA=24.706
NC_035083.1	46048806	.	G	A	.	.	MAF_INRAE=4.167;MAF_USDA=14.583
NC_035083.1	46048862	.	A	C	.	.	MAF_INRAE=39.873;MAF_USDA=18.235
NC_035083.1	46048866	.	T	C	.	.	MAF_INRAE=2.5;MAF_USDA=4.918
NC_035083.1	46048880	.	G	T	.	.	MAF_INRAE=40.506;MAF_USDA=19.412
NC_035083.1	46048881	.	C	T	.	.	MAF_INRAE=50.0;MAF_USDA=18.824
NC_035083.1	46048884	.	C	T	.	.	MAF_USDA=3.279
NC_035083.1	46048898	.	C	A	.	.	MAF_INRAE=41.772;MAF_USDA=42.941
NC_035083.1	46048988	.	C	A	.	.	MAF_INRAE=40.506;MAF_USDA=18.824
NC_035083.1	46049174	.	C	T	.	.	MAF_INRAE=10.759;MAF_USDA=2.941
NC_035083.1	46049187	.	T	C	.	.	MAF_INRAE=40.506;MAF_USDA=18.824
NC_035083.1	46049209	.	T	A	.	.	MAF_INRAE=5.0;MAF_USDA=5.738
NC_035083.1	46049241	.	C	A	.	.	MAF_INRAE=39.873;MAF_USDA=18.824
NC_035083.1	46049300	.	G	T	.	.	MAF_USDA=1.639
NC_035083.1	46049372	.	C	A	.	.	MAF_INRAE=21.053;MAF_USDA=17.059
NC_035083.1	46049385	.	C	G	.	.	MAF_INRAE=39.873;MAF_USDA=18.824
NC_035083.1	46049396	.	T	C	.	.	MAF_INRAE=39.873;MAF_USDA=19.412
NC_035083.1	46049414	.	A	T	.	.	MAF_INRAE=39.873;MAF_USDA=18.235
NC_035083.1	46049421	.	C	T	.	.	MAF_INRAE=40.506;MAF_USDA=18.235
NC_035083.1	46049427	.	G	A	.	.	MAF_INRAE=36.709;MAF_USDA=12.353
NC_035083.1	46049452	.	G	A	.	.	MAF_INRAE=40.506;MAF_USDA=18.824
NC_035083.1	46049506	.	C	A	.	.	MAF_INRAE=40.506;MAF_USDA=18.452
NC_035083.1	46049509	.	C	G	.	.	MAF_USDA=3.333
NC_035083.1	46049554	.	C	T	.	.	MAF_INRAE=41.772;MAF_USDA=39.412
NC_035083.1	46049566	.	A	G	.	.	MAF_INRAE=40.506;MAF_USDA=18.824
NC_035083.1	46049731	.	T	G	.	.	MAF_USDA=3.279
NC_035083.1	46049798	.	G	A	.	.	MAF_INRAE=14.557;MAF_USDA=8.824
NC_035083.1	46049804	.	T	C	.	.	MAF_INRAE=40.506;MAF_USDA=18.824
NC_035083.1	46049813	.	G	A	.	.	MAF_USDA=3.279
NC_035083.1	46049830	.	C	A	.	.	MAF_INRAE=40.506;MAF_USDA=18.824
NC_035083.1	46049869	.	G	T	.	.	MAF_INRAE=5.263;MAF_USDA=31.25
NC_035083.1	46049967	.	G	A	.	.	MAF_INRAE=41.772;MAF_USDA=40.0
NC_035083.1	46049982	.	A	C	.	.	MAF_INRAE=40.506;MAF_USDA=18.824
NC_035083.1	46049984	.	C	T	.	.	MAF_USDA=2.083
NC_035083.1	46050003	.	C	G	.	.	MAF_INRAE=14.557;MAF_USDA=7.377
NC_035083.1	46050008	.	T	C	.	.	MAF_INRAE=40.506;MAF_USDA=18.824
NC_035083.1	46050023	.	C	G	.	.	MAF_USDA=1.639
NC_035083.1	46050040	.	A	C	.	.	MAF_INRAE=40.506;MAF_USDA=18.824
NC_035083.1	46050044	.	G	T	.	.	MAF_INRAE=50.0;MAF_USDA=19.412
NC_035083.1	46050048	.	A	G	.	.	MAF_INRAE=50.0;MAF_USDA=18.824
NC_035083.1	46050102	.	C	T	.	.	MAF_INRAE=30.833;MAF_USDA=2.459
NC_035083.1	46050148	.	C	T	.	.	MAF_USDA=4.098
NC_035083.1	46050271	.	C	T	.	.	MAF_USDA=1.639
NC_035083.1	46050277	.	G	A	.	.	MAF_INRAE=37.342;MAF_USDA=17.059
NC_035083.1	46050302	.	C	T	.	.	MAF_INRAE=5.263;MAF_USDA=20.588
NC_035083.1	46050391	.	A	G	.	.	MAF_USDA=3.279
NC_035083.1	46050428	.	C	T	.	.	MAF_INRAE=37.975;MAF_USDA=21.176
NC_035083.1	46050455	.	C	T	.	.	MAF_INRAE=2.5;MAF_USDA=5.738
NC_035083.1	46050467	.	T	A	.	.	MAF_USDA=3.529
NC_035083.1	46050484	.	C	T	.	.	MAF_INRAE=36.076;MAF_USDA=17.059
NC_035083.1	46050497	.	T	C	.	.	MAF_USDA=1.639
NC_035083.1	46050517	.	A	G	.	.	MAF_INRAE=45.0
NC_035083.1	46050561	.	T	C	.	.	MAF_INRAE=21.053;MAF_USDA=17.059
NC_035083.1	46050586	.	C	A	.	.	MAF_USDA=4.098
NC_035083.1	46050587	.	A	G	.	.	MAF_USDA=4.098
NC_035083.1	46050738	.	G	A	.	.	MAF_INRAE=38.608;MAF_USDA=40.0
NC_035083.1	46050748	.	A	T	.	.	MAF_USDA=4.118
NC_035083.1	46050749	.	G	T	.	.	MAF_USDA=4.118
NC_035083.1	46050807	.	C	A	.	.	MAF_INRAE=37.342;MAF_USDA=16.471
NC_035083.1	46050816	.	T	C	.	.	MAF_INRAE=5.263;MAF_USDA=20.0
NC_035083.1	46050845	.	C	T	.	.	MAF_USDA=9.167
NC_035083.1	46050900	.	G	C	.	.	MAF_INRAE=17.722;MAF_USDA=7.647
NC_035083.1	46050905	.	C	A	.	.	MAF_INRAE=37.342;MAF_USDA=15.882
NC_035083.1	46050939	.	C	T	.	.	MAF_USDA=10.417
NC_035083.1	46050955	.	C	T	.	.	MAF_INRAE=37.342;MAF_USDA=39.412
NC_035083.1	46050978	.	G	C	.	.	MAF_INRAE=37.5
NC_035083.1	46051056	.	G	A	.	.	MAF_INRAE=4.167
NC_035083.1	46051057	.	G	A	.	.	MAF_INRAE=2.5;MAF_USDA=4.098
NC_035083.1	46051101	.	A	G	.	.	MAF_USDA=17.647
NC_035083.1	46051112	.	T	G	.	.	MAF_USDA=4.918
NC_035083.1	46051118	.	G	A	.	.	MAF_USDA=17.059
NC_035083.1	46051119	.	T	C	.	.	MAF_USDA=17.059
NC_035083.1	46051121	.	T	C	.	.	MAF_USDA=31.25
NC_035083.1	46051128	.	A	G	.	.	MAF_USDA=3.279
NC_035083.1	46051136	.	C	A	.	.	MAF_INRAE=4.167
NC_035083.1	46051149	.	C	G	.	.	MAF_INRAE=35.443;MAF_USDA=4.167
NC_035083.1	46051166	.	A	G	.	.	MAF_USDA=37.5
NC_035083.1	46051174	.	G	A	.	.	MAF_USDA=35.417
NC_035083.1	46051184	.	G	A	.	.	MAF_USDA=25.0
NC_035083.1	46051218	.	T	A	.	.	MAF_USDA=3.279
NC_035083.1	46051239	.	C	A	.	.	MAF_INRAE=7.595;MAF_USDA=2.459
NC_035083.1	46051253	.	T	G	.	.	MAF_INRAE=36.076;MAF_USDA=17.059
NC_035083.1	46051294	.	G	A	.	.	MAF_INRAE=37.342;MAF_USDA=17.059
NC_035083.1	46051337	.	G	A	.	.	MAF_USDA=3.279
NC_035083.1	46051426	.	C	T	.	.	MAF_INRAE=5.0;MAF_USDA=5.882
NC_035083.1	46051493	.	T	A	.	.	MAF_USDA=2.459
NC_035083.1	46051500	.	C	A	.	.	MAF_INRAE=36.709;MAF_USDA=15.294
NC_035083.1	46051519	.	C	G	.	.	MAF_INRAE=1.667
NC_035083.1	46051521	.	T	A	.	.	MAF_INRAE=35.443;MAF_USDA=10.119
NC_035083.1	46051602	.	C	A	.	.	MAF_INRAE=1.667
NC_035083.1	46051606	.	A	G	.	.	MAF_INRAE=35.443;MAF_USDA=11.446
NC_035083.1	46051790	.	A	G	.	.	MAF_USDA=5.294
NC_035083.1	46051864	.	G	A	.	.	MAF_USDA=3.279
NC_035083.1	46051887	.	T	C	.	.	MAF_INRAE=37.975;MAF_USDA=20.588
NC_035083.1	46051991	.	A	T	.	.	MAF_USDA=3.279
NC_035083.1	46052021	.	T	C	.	.	MAF_INRAE=37.342;MAF_USDA=16.471
NC_035083.1	46052024	.	A	C	.	.	MAF_USDA=3.279
NC_035083.1	46052085	.	A	C	.	.	MAF_INRAE=5.263;MAF_USDA=21.176
NC_035083.1	46052231	.	C	T	.	.	MAF_INRAE=37.342;MAF_USDA=17.647
NC_035083.1	46052244	.	A	T	.	.	MAF_INRAE=37.342;MAF_USDA=17.647
NC_035083.1	46052348	.	C	T	.	.	MAF_USDA=17.073
NC_035083.1	46052400	.	C	G	.	.	MAF_INRAE=34.81;MAF_USDA=20.482
NC_035083.1	46052453	.	A	G	.	.	MAF_USDA=4.167
NC_035083.1	46052551	.	G	A	.	.	MAF_USDA=4.098
NC_035083.1	46052557	.	C	T	.	.	MAF_INRAE=10.526;MAF_USDA=17.059
NC_035083.1	46052636	.	T	G	.	.	MAF_INRAE=36.709;MAF_USDA=17.059
NC_035083.1	46052653	.	A	C	.	.	MAF_INRAE=36.709;MAF_USDA=16.471
NC_035083.1	46052659	.	C	T	.	.	MAF_USDA=1.639
NC_035083.1	46052702	.	G	A	.	.	MAF_INRAE=36.709;MAF_USDA=16.471
NC_035083.1	46052714	.	G	A	.	.	MAF_INRAE=37.342;MAF_USDA=15.882
NC_035083.1	46052747	.	G	T	.	.	MAF_INRAE=37.342;MAF_USDA=17.059
NC_035083.1	46052782	.	A	C	.	.	MAF_INRAE=10.526;MAF_USDA=1.639
NC_035083.1	46052832	.	C	A	.	.	MAF_INRAE=37.342;MAF_USDA=17.059
NC_035083.1	46052855	.	G	A	.	.	MAF_USDA=1.639
NC_035083.1	46052856	.	T	C	.	.	MAF_USDA=1.639
NC_035083.1	46052903	.	C	G	.	.	MAF_INRAE=37.342;MAF_USDA=17.647
NC_035083.1	46052911	.	C	T	.	.	MAF_INRAE=3.333;MAF_USDA=5.738
NC_035083.1	46052997	.	C	A	.	.	MAF_INRAE=21.053;MAF_USDA=14.583
NC_035083.1	46053026	.	C	A	.	.	MAF_INRAE=36.076;MAF_USDA=18.452
NC_035083.1	46053028	.	G	A	.	.	MAF_INRAE=44.167;MAF_USDA=18.452
NC_035083.1	46053038	.	G	T	.	.	MAF_USDA=2.5
NC_035083.1	46053064	.	C	T	.	.	MAF_USDA=3.333
NC_035083.1	46053066	.	C	T	.	.	MAF_USDA=10.0
NC_035083.1	46053071	.	G	A	.	.	MAF_INRAE=4.167;MAF_USDA=4.167
NC_035083.1	46053080	.	G	C	.	.	MAF_INRAE=37.342;MAF_USDA=4.167
NC_035083.1	46053096	.	T	C	.	.	MAF_USDA=5.0
NC_035083.1	46053099	.	G	T	.	.	MAF_INRAE=17.722;MAF_USDA=11.31
NC_035083.1	46053106	.	A	T	.	.	MAF_INRAE=37.342;MAF_USDA=18.452
NC_035083.1	46053186	.	C	A	.	.	MAF_INRAE=3.333;MAF_USDA=5.0
NC_035083.1	46053188	.	G	T	.	.	MAF_INRAE=40.506;MAF_USDA=18.452
NC_035083.1	46053224	.	T	G	.	.	MAF_INRAE=10.526;MAF_USDA=18.452
NC_035083.1	46053416	.	G	A	.	.	MAF_INRAE=42.405;MAF_USDA=43.452
NC_035083.1	46053422	.	T	A	.	.	MAF_USDA=3.333
NC_035083.1	46053440	.	T	C	.	.	MAF_USDA=10.0
NC_035083.1	46053621	.	T	G	.	.	MAF_INRAE=5.263;MAF_USDA=20.0
NC_035083.1	46053623	.	A	G	.	.	MAF_INRAE=5.0;MAF_USDA=6.471
NC_035083.1	46053647	.	A	G	.	.	MAF_INRAE=45.833;MAF_USDA=18.235
NC_035083.1	46053649	.	A	G	.	.	MAF_USDA=5.294
NC_035083.1	46053653	.	C	G	.	.	MAF_INRAE=3.333
NC_035083.1	46053670	.	T	A	.	.	MAF_USDA=39.583
NC_035083.1	46053707	.	G	A	.	.	MAF_USDA=10.417
NC_035083.1	46053741	.	C	T	.	.	MAF_USDA=2.459
NC_035083.1	46053755	.	G	C	.	.	MAF_USDA=2.459
NC_035083.1	46053783	.	C	T	.	.	MAF_USDA=7.377
NC_035083.1	46053861	.	G	A	.	.	MAF_INRAE=21.053;MAF_USDA=12.353
NC_035083.1	46053884	.	T	G	.	.	MAF_USDA=3.279
NC_035083.1	46053891	.	C	G	.	.	MAF_INRAE=37.342;MAF_USDA=17.059
NC_035083.1	46053898	.	C	T	.	.	MAF_USDA=17.262
NC_035083.1	46053932	.	C	A	.	.	MAF_USDA=1.639
NC_035083.1	46053933	.	T	A	.	.	MAF_USDA=1.639
NC_035083.1	46054012	.	G	A	.	.	MAF_USDA=3.279
NC_035083.1	46054023	.	A	G	.	.	MAF_USDA=3.279
NC_035083.1	46054050	.	G	A	.	.	MAF_INRAE=43.671;MAF_USDA=47.059
NC_035083.1	46054068	.	T	C	.	.	MAF_USDA=3.279
NC_035083.1	46054071	.	T	A	.	.	MAF_INRAE=37.342;MAF_USDA=14.118
NC_035083.1	46054236	.	G	T	.	.	MAF_USDA=1.639
NC_035083.1	46054240	.	A	T	.	.	MAF_USDA=1.639
NC_035083.1	46054250	.	A	G	.	.	MAF_INRAE=47.468;MAF_USDA=38.235
NC_035083.1	46054268	.	T	G	.	.	MAF_USDA=3.279
NC_035083.1	46054412	.	T	C	.	.	MAF_INRAE=18.987;MAF_USDA=27.059
NC_035083.1	46054493	.	T	C	.	.	MAF_INRAE=18.987;MAF_USDA=28.571
NC_035083.1	46054494	.	G	A	.	.	MAF_INRAE=15.0;MAF_USDA=28.571
NC_035083.1	46054551	.	C	A	.	.	MAF_INRAE=18.987;MAF_USDA=39.583
NC_035083.1	46054553	.	T	C	.	.	MAF_USDA=39.583
NC_035083.1	46054555	.	C	G	.	.	MAF_INRAE=15.0;MAF_USDA=39.583
NC_035083.1	46054567	.	T	G	.	.	MAF_INRAE=18.987;MAF_USDA=28.235
NC_035083.1	46054580	.	T	C	.	.	MAF_USDA=4.706
NC_035083.1	46054602	.	T	A	.	.	MAF_USDA=4.118
NC_035083.1	46054637	.	G	T	.	.	MAF_INRAE=3.333;MAF_USDA=4.098
NC_035083.1	46054642	.	A	C	.	.	MAF_INRAE=14.557;MAF_USDA=10.0
NC_035083.1	46054682	.	T	C	.	.	MAF_USDA=3.279
NC_035083.1	46054689	.	A	G	.	.	MAF_INRAE=3.333;MAF_USDA=3.279
NC_035083.1	46054704	.	A	G	.	.	MAF_INRAE=10.526;MAF_USDA=17.059
NC_035083.1	46054709	.	A	G	.	.	MAF_INRAE=18.987;MAF_USDA=28.235
NC_035083.1	46054721	.	A	G	.	.	MAF_USDA=48.235
NC_035083.1	46054758	.	C	T	.	.	MAF_INRAE=17.722;MAF_USDA=7.647
NC_035083.1	46054842	.	A	G	.	.	MAF_INRAE=5.263;MAF_USDA=5.882
NC_035083.1	46054843	.	G	T	.	.	MAF_INRAE=4.167
NC_035083.1	46055061	.	G	A	.	.	MAF_USDA=3.279
NC_035083.1	46055088	.	G	T	.	.	MAF_USDA=9.836
NC_035083.1	46055111	.	C	A	.	.	MAF_INRAE=18.987;MAF_USDA=28.235
NC_035083.1	46055284	.	C	A	.	.	MAF_USDA=2.459
NC_035083.1	46055343	.	T	G	.	.	MAF_INRAE=40.506;MAF_USDA=18.235
NC_035083.1	46055378	.	T	G	.	.	MAF_INRAE=21.053;MAF_USDA=4.118
NC_035083.1	46055444	.	G	A	.	.	MAF_INRAE=3.333;MAF_USDA=5.738
NC_035083.1	46055524	.	T	C	.	.	MAF_USDA=2.459
NC_035083.1	46055549	.	T	A	.	.	MAF_INRAE=16.456;MAF_USDA=27.059
NC_035083.1	46055551	.	T	C	.	.	MAF_INRAE=11.667;MAF_USDA=27.059
NC_035083.1	46055576	.	G	A	.	.	MAF_USDA=3.279
NC_035083.1	46055664	.	T	C	.	.	MAF_USDA=2.083
NC_035083.1	46055762	.	G	A	.	.	MAF_INRAE=15.823;MAF_USDA=27.059
NC_035083.1	46055813	.	G	C	.	.	MAF_INRAE=16.456;MAF_USDA=26.471
NC_035083.1	46055839	.	G	A	.	.	MAF_USDA=2.083
NC_035083.1	46055851	.	T	C	.	.	MAF_USDA=4.706
NC_035083.1	46055913	.	G	T	.	.	MAF_USDA=4.098
NC_035083.1	46055957	.	T	C	.	.	MAF_USDA=12.295
NC_035083.1	46055965	.	A	T	.	.	MAF_USDA=4.098
NC_035083.1	46056055	.	G	C	.	.	MAF_INRAE=14.557;MAF_USDA=10.0
NC_035083.1	46056111	.	T	C	.	.	MAF_USDA=2.083
NC_035083.1	46056129	.	A	G	.	.	MAF_INRAE=5.0
NC_035083.1	46056298	.	C	T	.	.	MAF_INRAE=5.263;MAF_USDA=26.786
NC_035083.1	46056762	.	A	C	.	.	MAF_INRAE=21.053;MAF_USDA=4.706
NC_035083.1	46056775	.	G	A	.	.	MAF_USDA=1.639
NC_035083.1	46056851	.	C	A	.	.	MAF_USDA=3.279
NC_035083.1	46056880	.	G	T	.	.	MAF_USDA=4.167
NC_035083.1	46056898	.	A	T	.	.	MAF_USDA=1.667
NC_035083.1	46056953	.	C	T	.	.	MAF_USDA=3.279
NC_035083.1	46057047	.	C	T	.	.	MAF_USDA=3.279
NC_035083.1	46057058	.	G	A	.	.	MAF_USDA=3.279
NC_035083.1	46057066	.	C	T	.	.	MAF_USDA=4.706
NC_035083.1	46057140	.	A	C	.	.	MAF_USDA=4.098
NC_035083.1	46057141	.	G	T	.	.	MAF_USDA=4.098
NC_035083.1	46057174	.	T	A	.	.	MAF_USDA=2.459
NC_035083.1	46057236	.	T	C	.	.	MAF_USDA=10.656
NC_035083.1	46057302	.	A	C	.	.	MAF_USDA=9.016
NC_035083.1	46057362	.	G	A	.	.	MAF_INRAE=21.053;MAF_USDA=1.765
NC_035083.1	46057365	.	A	G	.	.	MAF_INRAE=13.924;MAF_USDA=6.471
NC_035083.1	46057527	.	T	C	.	.	MAF_INRAE=13.924;MAF_USDA=15.882
NC_035083.1	46057558	.	A	G	.	.	MAF_USDA=3.279
NC_035083.1	46057612	.	C	A	.	.	MAF_USDA=1.639
NC_035083.1	46057613	.	T	A	.	.	MAF_USDA=2.459
NC_035083.1	46057657	.	G	T	.	.	MAF_USDA=2.459
NC_035083.1	46057707	.	C	T	.	.	MAF_INRAE=30.833;MAF_USDA=2.459
NC_035083.1	46057770	.	A	G	.	.	MAF_USDA=8.333
NC_035083.1	46057772	.	G	A	.	.	MAF_INRAE=14.557;MAF_USDA=16.471
NC_035083.1	46058011	.	C	T	.	.	MAF_INRAE=40.506;MAF_USDA=18.235
NC_035083.1	46058038	.	G	A	.	.	MAF_INRAE=21.053;MAF_USDA=10.588
NC_035083.1	46058110	.	T	A	.	.	MAF_USDA=3.279
NC_035083.1	46058269	.	A	C	.	.	MAF_INRAE=5.0;MAF_USDA=5.932
NC_035083.1	46058354	.	A	G	.	.	MAF_INRAE=5.263;MAF_USDA=20.482
NC_035083.1	46058375	.	A	G	.	.	MAF_USDA=2.083
NC_035083.1	46058407	.	C	T	.	.	MAF_USDA=3.279
NC_035083.1	46058422	.	G	T	.	.	MAF_INRAE=14.557;MAF_USDA=15.882
NC_035083.1	46058433	.	G	A	.	.	MAF_INRAE=40.506;MAF_USDA=17.647
NC_035083.1	46058454	.	G	A	.	.	MAF_USDA=9.016
NC_035083.1	46058495	.	T	G	.	.	MAF_USDA=3.279
NC_035083.1	46058555	.	C	T	.	.	MAF_INRAE=14.557;MAF_USDA=14.706
NC_035083.1	46058734	.	A	G	.	.	MAF_USDA=2.459
NC_035083.1	46058844	.	A	T	.	.	MAF_USDA=3.279
NC_035083.1	46058946	.	C	A	.	.	MAF_USDA=3.529
NC_035083.1	46058961	.	C	T	.	.	MAF_USDA=1.639
NC_035083.1	46058993	.	T	C	.	.	MAF_USDA=4.167
NC_035083.1	46059057	.	C	A	.	.	MAF_USDA=10.656
NC_035083.1	46059126	.	T	A	.	.	MAF_USDA=3.279
NC_035083.1	46059242	.	C	A	.	.	MAF_USDA=3.279
NC_035083.1	46059292	.	C	A	.	.	MAF_USDA=10.417
NC_035083.1	46059378	.	T	A	.	.	MAF_USDA=1.639
NC_035083.1	46059443	.	C	G	.	.	MAF_INRAE=21.053;MAF_USDA=4.706
NC_035083.1	46059484	.	C	T	.	.	MAF_INRAE=21.053;MAF_USDA=10.0
NC_035083.1	46059492	.	C	A	.	.	MAF_INRAE=21.053;MAF_USDA=10.0
NC_035083.1	46059522	.	A	G	.	.	MAF_INRAE=21.053;MAF_USDA=12.5
NC_035083.1	46059550	.	A	G	.	.	MAF_USDA=6.25
NC_035083.1	46059599	.	A	C	.	.	MAF_USDA=41.304
NC_035083.1	46059814	.	G	T	.	.	MAF_USDA=4.167
NC_035083.1	46060465	.	G	A	.	.	MAF_USDA=45.833
NC_035083.1	46060470	.	C	T	.	.	MAF_USDA=10.417
NC_035083.1	46060501	.	A	T	.	.	MAF_USDA=6.25
NC_035083.1	46060534	.	C	G	.	.	MAF_USDA=6.25
NC_035083.1	46060822	.	C	T	.	.	MAF_INRAE=5.263;MAF_USDA=20.0
NC_035083.1	46060841	.	A	G	.	.	MAF_INRAE=41.139;MAF_USDA=17.647
NC_035083.1	46060850	.	A	G	.	.	MAF_INRAE=14.557;MAF_USDA=6.471
NC_035083.1	46060877	.	C	T	.	.	MAF_USDA=5.882
NC_035083.1	46060897	.	A	T	.	.	MAF_USDA=9.836
NC_035083.1	46060918	.	C	A	.	.	MAF_USDA=3.279
NC_035083.1	46060956	.	G	T	.	.	MAF_INRAE=41.772;MAF_USDA=18.235
NC_035083.1	46061069	.	C	A	.	.	MAF_USDA=3.279
NC_035083.1	46061174	.	C	G	.	.	MAF_USDA=4.167
NC_035083.1	46061179	.	C	T	.	.	MAF_INRAE=38.608;MAF_USDA=22.619
NC_035083.1	46061194	.	G	A	.	.	MAF_USDA=3.279
NC_035083.1	46061199	.	G	A	.	.	MAF_USDA=2.459
NC_035083.1	46061296	.	A	C	.	.	MAF_INRAE=13.924;MAF_USDA=13.529
NC_035083.1	46061381	.	C	T	.	.	MAF_INRAE=37.975;MAF_USDA=22.619
NC_035083.1	46061389	.	G	A	.	.	MAF_USDA=4.167
NC_035083.1	46061401	.	C	T	.	.	MAF_USDA=3.279
NC_035083.1	46061402	.	G	A	.	.	MAF_USDA=2.459
NC_035083.1	46061437	.	C	T	.	.	MAF_INRAE=40.506;MAF_USDA=17.059
NC_035083.1	46061474	.	A	C	.	.	MAF_USDA=3.279
NC_035083.1	46061523	.	A	T	.	.	MAF_USDA=3.279
NC_035083.1	46061528	.	G	C	.	.	MAF_USDA=9.016
NC_035083.1	46061647	.	T	C	.	.	MAF_INRAE=14.557;MAF_USDA=13.529
NC_035083.1	46061791	.	G	A	.	.	MAF_USDA=3.279
NC_035083.1	46061801	.	A	G	.	.	MAF_USDA=3.279
NC_035083.1	46061845	.	G	A	.	.	MAF_USDA=2.459
NC_035083.1	46062033	.	G	A	.	.	MAF_USDA=1.639
NC_035083.1	46062189	.	G	A	.	.	MAF_USDA=4.098
NC_035083.1	46062192	.	T	G	.	.	MAF_USDA=1.639
NC_035083.1	46062209	.	C	A	.	.	MAF_INRAE=14.557;MAF_USDA=6.471
NC_035083.1	46062222	.	G	A	.	.	MAF_USDA=3.279
NC_035083.1	46062248	.	T	C	.	.	MAF_INRAE=21.053;MAF_USDA=15.294
NC_035083.1	46062290	.	T	G	.	.	MAF_INRAE=14.557;MAF_USDA=15.882
NC_035083.1	46062308	.	T	A	.	.	MAF_USDA=9.016
NC_035083.1	46062326	.	A	C	.	.	MAF_USDA=3.279
NC_035083.1	46062327	.	A	T	.	.	MAF_INRAE=39.873;MAF_USDA=50.0
NC_035083.1	46062332	.	G	A	.	.	MAF_INRAE=19.62;MAF_USDA=30.0
NC_035083.1	46062334	.	A	G	.	.	MAF_INRAE=10.833;MAF_USDA=15.882
NC_035083.1	46062370	.	C	A	.	.	MAF_INRAE=21.053;MAF_USDA=16.471
NC_035083.1	46062377	.	T	C	.	.	MAF_USDA=3.279
NC_035083.1	46062384	.	G	A	.	.	MAF_INRAE=41.139;MAF_USDA=46.471
NC_035083.1	46062419	.	G	A	.	.	MAF_INRAE=40.506;MAF_USDA=46.471
NC_035083.1	46062422	.	C	A	.	.	MAF_USDA=3.279
NC_035083.1	46062555	.	A	C	.	.	MAF_USDA=3.279
NC_035083.1	46062585	.	A	T	.	.	MAF_INRAE=30.833
NC_035083.1	46062587	.	A	T	.	.	MAF_INRAE=5.263;MAF_USDA=31.25
NC_035083.1	46062635	.	A	C	.	.	MAF_INRAE=5.263;MAF_USDA=5.882
NC_035083.1	46062636	.	C	A	.	.	MAF_INRAE=45.57;MAF_USDA=36.471
NC_035083.1	46062702	.	C	T	.	.	MAF_INRAE=21.053;MAF_USDA=10.588
NC_035083.1	46062757	.	G	C	.	.	MAF_USDA=1.639
NC_035083.1	46062782	.	C	T	.	.	MAF_INRAE=5.263;MAF_USDA=20.0
NC_035083.1	46062831	.	G	A	.	.	MAF_USDA=3.279
NC_035083.1	46062879	.	C	A	.	.	MAF_USDA=9.016
NC_035083.1	46062955	.	T	G	.	.	MAF_USDA=3.279
NC_035083.1	46062983	.	G	T	.	.	MAF_INRAE=5.0;MAF_USDA=4.706
NC_035083.1	46063012	.	C	T	.	.	MAF_USDA=2.459
NC_035083.1	46063096	.	G	A	.	.	MAF_INRAE=34.177;MAF_USDA=5.294
NC_035083.1	46063104	.	G	A	.	.	MAF_USDA=10.417
NC_035083.1	46063227	.	A	G	.	.	MAF_USDA=4.098
NC_035083.1	46063229	.	G	T	.	.	MAF_USDA=4.098
NC_035083.1	46063231	.	A	T	.	.	MAF_USDA=1.639
NC_035083.1	46063284	.	C	T	.	.	MAF_USDA=4.098
NC_035083.1	46063399	.	C	A	.	.	MAF_USDA=45.833
NC_035083.1	46063428	.	G	T	.	.	MAF_USDA=4.167
NC_035083.1	46063439	.	A	G	.	.	MAF_USDA=35.417
NC_035083.1	46063665	.	C	T	.	.	MAF_USDA=3.448
NC_035083.1	46063711	.	G	T	.	.	MAF_USDA=45.783
NC_035083.1	46063766	.	G	A	.	.	MAF_USDA=6.024
NC_035083.1	46063800	.	T	C	.	.	MAF_USDA=7.627
NC_035083.1	46063805	.	C	T	.	.	MAF_USDA=3.39
NC_035083.1	46063835	.	T	A	.	.	MAF_INRAE=3.333;MAF_USDA=5.932
NC_035083.1	46063843	.	C	A	.	.	MAF_USDA=2.542
NC_035083.1	46063859	.	T	G	.	.	MAF_USDA=3.012
NC_035083.1	46063873	.	C	G	.	.	MAF_USDA=3.39
NC_035083.1	46063904	.	A	C	.	.	MAF_INRAE=3.333
NC_035083.1	46063935	.	A	T	.	.	MAF_USDA=4.167
NC_035083.1	46063967	.	C	T	.	.	MAF_USDA=4.098
NC_035083.1	46064004	.	T	C	.	.	MAF_INRAE=10.833
NC_035083.1	46064010	.	A	T	.	.	MAF_USDA=4.819
NC_035083.1	46064013	.	G	C	.	.	MAF_USDA=5.952
NC_035083.1	46064057	.	G	C	.	.	MAF_INRAE=2.5;MAF_USDA=1.639
NC_035083.1	46064086	.	A	T	.	.	MAF_USDA=3.333
NC_035083.1	46064093	.	C	A	.	.	MAF_USDA=3.333
NC_035083.1	46064304	.	G	A	.	.	MAF_INRAE=10.833;MAF_USDA=16.471
NC_035083.1	46064376	.	T	C	.	.	MAF_USDA=19.412
NC_035083.1	46064415	.	C	T	.	.	MAF_USDA=3.279
NC_035083.1	46064467	.	C	T	.	.	MAF_INRAE=50.0;MAF_USDA=18.235
NC_035083.1	46064470	.	T	C	.	.	MAF_USDA=20.0
NC_035083.1	46064493	.	C	T	.	.	MAF_USDA=17.059
NC_035083.1	46064597	.	A	T	.	.	MAF_USDA=1.695
NC_035083.1	46064735	.	C	G	.	.	MAF_USDA=5.738
NC_035083.1	46064756	.	G	A	.	.	MAF_USDA=6.471
NC_035083.1	46064785	.	G	A	.	.	MAF_INRAE=49.167;MAF_USDA=17.647
NC_035083.1	46064849	.	T	G	.	.	MAF_USDA=4.098
NC_035083.1	46064858	.	C	A	.	.	MAF_INRAE=10.833;MAF_USDA=6.471
NC_035083.1	46064859	.	C	T	.	.	MAF_INRAE=10.833;MAF_USDA=6.471
NC_035083.1	46064878	.	T	A	.	.	MAF_INRAE=38.333
NC_035083.1	46064954	.	G	A	.	.	MAF_USDA=1.639
NC_035083.1	46064990	.	G	A	.	.	MAF_USDA=18.824
NC_035083.1	46065020	.	A	G	.	.	MAF_USDA=1.639
NC_035083.1	46065057	.	A	C	.	.	MAF_USDA=3.333
NC_035083.1	46065174	.	A	C	.	.	MAF_USDA=3.279
NC_035083.1	46065201	.	T	G	.	.	MAF_USDA=2.459
NC_035083.1	46065219	.	A	C	.	.	MAF_USDA=6.471
NC_035083.1	46065222	.	T	G	.	.	MAF_USDA=4.098
NC_035083.1	46065284	.	C	T	.	.	MAF_INRAE=3.333;MAF_USDA=1.639
NC_035083.1	46065390	.	C	T	.	.	MAF_USDA=4.098
NC_035083.1	46065448	.	A	G	.	.	MAF_USDA=2.083
NC_035083.1	46065479	.	G	C	.	.	MAF_INRAE=35.0;MAF_USDA=18.824
NC_035083.1	46065529	.	G	T	.	.	MAF_USDA=3.279
NC_035083.1	46065532	.	C	A	.	.	MAF_USDA=3.279
NC_035083.1	46065535	.	G	A	.	.	MAF_USDA=2.459
NC_035083.1	46065536	.	G	A	.	.	MAF_USDA=2.459
NC_035083.1	46065539	.	A	G	.	.	MAF_USDA=2.459
NC_035083.1	46065554	.	A	G	.	.	MAF_USDA=3.279
NC_035083.1	46065556	.	A	C	.	.	MAF_USDA=3.279
NC_035083.1	46065563	.	G	T	.	.	MAF_USDA=2.459
NC_035083.1	46065566	.	T	C	.	.	MAF_INRAE=38.333;MAF_USDA=26.471
NC_035083.1	46065615	.	G	T	.	.	MAF_USDA=3.279
NC_035083.1	46065639	.	A	T	.	.	MAF_USDA=1.639
NC_035083.1	46065657	.	T	G	.	.	MAF_USDA=1.639
NC_035083.1	46065658	.	G	T	.	.	MAF_USDA=1.639
NC_035083.1	46065670	.	T	C	.	.	MAF_USDA=17.213
NC_035083.1	46065718	.	G	A	.	.	MAF_INRAE=5.0;MAF_USDA=3.279
NC_035083.1	46065745	.	C	A	.	.	MAF_USDA=2.459
NC_035083.1	46065775	.	A	C	.	.	MAF_INRAE=50.0;MAF_USDA=8.333
NC_035083.1	46065885	.	C	T	.	.	MAF_USDA=2.542
NC_035083.1	46065918	.	A	C	.	.	MAF_INRAE=48.333;MAF_USDA=8.333
NC_035083.1	46065987	.	C	G	.	.	MAF_INRAE=39.167
NC_035083.1	46066001	.	G	A	.	.	MAF_USDA=2.459
NC_035083.1	46066055	.	T	A	.	.	MAF_USDA=42.941
NC_035083.1	46066059	.	C	T	.	.	MAF_USDA=1.639
NC_035083.1	46066094	.	G	A	.	.	MAF_USDA=18.824
NC_035083.1	46066097	.	A	C	.	.	MAF_USDA=18.824
NC_035083.1	46066141	.	A	G	.	.	MAF_USDA=4.098
NC_035083.1	46066165	.	C	T,A	.	.	MAF_INRAE=4.167;MAF_USDA=5.738
NC_035083.1	46066211	.	T	C	.	.	MAF_USDA=42.941
NC_035083.1	46066311	.	T	G	.	.	MAF_USDA=12.941
NC_035083.1	46066360	.	T	C	.	.	MAF_INRAE=50.0;MAF_USDA=20.0
NC_035083.1	46066479	.	C	A	.	.	MAF_USDA=13.529
NC_035083.1	46066524	.	A	G	.	.	MAF_USDA=2.083
NC_035083.1	46066532	.	G	C	.	.	MAF_USDA=23.529
NC_035083.1	46066613	.	T	C	.	.	MAF_INRAE=49.167;MAF_USDA=19.412
NC_035083.1	46066627	.	G	T	.	.	MAF_INRAE=29.167;MAF_USDA=2.459
NC_035083.1	46066694	.	T	C	.	.	MAF_USDA=6.25
NC_035083.1	46066695	.	G	A	.	.	MAF_USDA=6.25
NC_035083.1	46066696	.	C	T	.	.	MAF_USDA=6.25
NC_035083.1	46066700	.	C	G	.	.	MAF_USDA=6.548
NC_035083.1	46066767	.	A	C	.	.	MAF_USDA=4.098
NC_035083.1	46066835	.	A	C	.	.	MAF_INRAE=10.833;MAF_USDA=2.941
NC_035083.1	46066862	.	G	A	.	.	MAF_INRAE=3.333;MAF_USDA=7.377
NC_035083.1	46067139	.	T	A	.	.	MAF_INRAE=20.0;MAF_USDA=7.059
NC_035083.1	46067172	.	G	A	.	.	MAF_USDA=43.529
NC_035083.1	46067196	.	A	T	.	.	MAF_USDA=22.941
NC_035083.1	46067202	.	A	T	.	.	MAF_USDA=4.706
NC_035083.1	46067227	.	T	A	.	.	MAF_USDA=43.529
NC_035083.1	46067285	.	A	C	.	.	MAF_USDA=44.118
NC_035083.1	46067305	.	T	G	.	.	MAF_INRAE=13.333;MAF_USDA=49.412
NC_035083.1	46067352	.	G	A	.	.	MAF_USDA=22.941
NC_035083.1	46067380	.	A	T	.	.	MAF_USDA=43.529
NC_035083.1	46067431	.	T	C	.	.	MAF_USDA=44.118
NC_035083.1	46067480	.	A	T	.	.	MAF_INRAE=30.833
NC_035083.1	46067497	.	T	A	.	.	MAF_USDA=42.353
NC_035083.1	46067532	.	T	C	.	.	MAF_USDA=3.279
NC_035083.1	46067536	.	G	A	.	.	MAF_INRAE=3.333;MAF_USDA=4.098
NC_035083.1	46067560	.	C	A	.	.	MAF_USDA=3.279
NC_035083.1	46067574	.	G	C	.	.	MAF_USDA=18.235
NC_035083.1	46067594	.	T	G	.	.	MAF_USDA=5.738
NC_035083.1	46067651	.	G	T	.	.	MAF_USDA=4.918
NC_035083.1	46067656	.	A	T	.	.	MAF_INRAE=15.833;MAF_USDA=11.176
NC_035083.1	46067684	.	C	A	.	.	MAF_INRAE=3.333;MAF_USDA=1.639
NC_035083.1	46067726	.	A	T	.	.	MAF_USDA=21.176
NC_035083.1	46067874	.	G	A	.	.	MAF_INRAE=27.5;MAF_USDA=23.529
NC_035083.1	46067899	.	A	C	.	.	MAF_USDA=15.294
NC_035083.1	46067950	.	A	C	.	.	MAF_USDA=17.059
NC_035083.1	46070069	.	A	G	.	.	MAF_USDA=26.22
NC_035083.1	46070076	.	T	A	.	.	MAF_USDA=3.614
NC_035083.1	46070099	.	A	C	.	.	MAF_USDA=13.253
NC_035083.1	46070116	.	C	A	.	.	MAF_USDA=8.537
NC_035083.1	46070120	.	G	A	.	.	MAF_USDA=2.586
NC_035083.1	46070129	.	A	G	.	.	MAF_USDA=28.313
NC_035083.1	46070134	.	G	C	.	.	MAF_USDA=2.542
NC_035083.1	46070182	.	T	G	.	.	MAF_USDA=12.651
NC_035083.1	46070262	.	G	A	.	.	MAF_USDA=4.237
NC_035083.1	46070284	.	G	A	.	.	MAF_USDA=2.459
NC_035083.1	46070335	.	C	T	.	.	MAF_INRAE=15.0;MAF_USDA=10.588
NC_035083.1	46070354	.	C	A	.	.	MAF_USDA=17.647
NC_035083.1	46070425	.	C	T	.	.	MAF_INRAE=38.333;MAF_USDA=37.647
NC_035083.1	46070476	.	T	A	.	.	MAF_USDA=3.279
NC_035083.1	46070485	.	C	A	.	.	MAF_USDA=28.235
NC_035083.1	46070504	.	G	C	.	.	MAF_USDA=3.279
NC_035083.1	46070508	.	T	A	.	.	MAF_USDA=3.279
NC_035083.1	46070526	.	T	G	.	.	MAF_USDA=3.279
NC_035083.1	46070527	.	T	G	.	.	MAF_USDA=3.279
NC_035083.1	46070531	.	A	G	.	.	MAF_USDA=4.098
NC_035083.1	46070553	.	T	G	.	.	MAF_USDA=4.098
NC_035083.1	46070568	.	T	G	.	.	MAF_USDA=4.098
NC_035083.1	46070581	.	T	G	.	.	MAF_USDA=3.279
NC_035083.1	46070606	.	G	A	.	.	MAF_USDA=26.471
NC_035083.1	46070698	.	C	T	.	.	MAF_INRAE=21.053;MAF_USDA=13.529
NC_035083.1	46070709	.	C	T	.	.	MAF_INRAE=5.063;MAF_USDA=1.639
NC_035083.1	46070725	.	C	A	.	.	MAF_USDA=2.459
NC_035083.1	46070769	.	G	T	.	.	MAF_INRAE=5.063;MAF_USDA=1.639
NC_035083.1	46070772	.	T	G	.	.	MAF_INRAE=5.263;MAF_USDA=7.647
NC_035083.1	46070819	.	G	C	.	.	MAF_USDA=3.279
NC_035083.1	46070845	.	T	C	.	.	MAF_USDA=5.738
NC_035083.1	46070881	.	T	C	.	.	MAF_INRAE=7.595;MAF_USDA=1.639
NC_035083.1	46070925	.	T	G	.	.	MAF_USDA=4.167
NC_035083.1	46070926	.	A	T	.	.	MAF_INRAE=31.013;MAF_USDA=30.588
NC_035083.1	46071028	.	G	A	.	.	MAF_USDA=14.706
NC_035083.1	46071038	.	C	T	.	.	MAF_USDA=7.647
NC_035083.1	46071089	.	A	G	.	.	MAF_USDA=2.083
NC_035083.1	46071095	.	T	C	.	.	MAF_USDA=4.918
NC_035083.1	46071220	.	G	A	.	.	MAF_USDA=3.279
NC_035083.1	46071254	.	G	T	.	.	MAF_INRAE=30.0;MAF_USDA=2.459
NC_035083.1	46071255	.	C	T	.	.	MAF_INRAE=30.0;MAF_USDA=2.459
NC_035083.1	46071309	.	T	G	.	.	MAF_USDA=4.098
NC_035083.1	46071338	.	T	C	.	.	MAF_USDA=2.459
NC_035083.1	46071348	.	T	G	.	.	MAF_INRAE=43.038;MAF_USDA=17.059
NC_035083.1	46071373	.	T	G	.	.	MAF_INRAE=31.646;MAF_USDA=30.0
NC_035083.1	46071377	.	T	C	.	.	MAF_USDA=15.882
NC_035083.1	46071400	.	C	T	.	.	MAF_INRAE=37.342;MAF_USDA=8.235
NC_035083.1	46071414	.	C	T	.	.	MAF_INRAE=4.167
NC_035083.1	46071422	.	G	T	.	.	MAF_INRAE=15.823;MAF_USDA=22.917
NC_035083.1	46071438	.	A	G	.	.	MAF_INRAE=18.987;MAF_USDA=8.824
NC_035083.1	46071485	.	G	A	.	.	MAF_INRAE=5.263;MAF_USDA=8.824
NC_035083.1	46071560	.	T	C	.	.	MAF_USDA=17.647
NC_035083.1	46071564	.	C	T	.	.	MAF_INRAE=10.833;MAF_USDA=6.471
NC_035083.1	46071571	.	G	T	.	.	MAF_USDA=4.167
NC_035083.1	46071599	.	C	T	.	.	MAF_USDA=9.524
NC_035083.1	46071612	.	T	C	.	.	MAF_USDA=17.857
NC_035083.1	46071615	.	G	T	.	.	MAF_USDA=1.667
NC_035083.1	46071626	.	G	A	.	.	MAF_INRAE=5.263;MAF_USDA=26.786
NC_035083.1	46071647	.	G	T	.	.	MAF_USDA=1.639
NC_035083.1	46071679	.	A	T	.	.	MAF_USDA=5.422
NC_035083.1	46071773	.	C	T	.	.	MAF_INRAE=5.263;MAF_USDA=25.0
NC_035083.1	46071812	.	GGAGAG	GGAGAA	.	.	MAF_USDA=25.0
NC_035083.1	46071817	.	G	A	.	.	MAF_INRAE=19.62
NC_035083.1	46071828	.	G	C	.	.	MAF_INRAE=31.646;MAF_USDA=18.235
NC_035083.1	46071866	.	G	A	.	.	MAF_INRAE=5.263;MAF_USDA=8.537
NC_035083.1	46071962	.	C	T	.	.	MAF_USDA=3.279
NC_035083.1	46071988	.	C	A	.	.	MAF_INRAE=21.053;MAF_USDA=7.647
NC_035083.1	46072099	.	C	T	.	.	MAF_USDA=3.279
NC_035083.1	46072120	.	G	A	.	.	MAF_USDA=1.639
NC_035083.1	46072142	.	T	G	.	.	MAF_USDA=2.083
NC_035083.1	46072181	.	G	C	.	.	MAF_INRAE=3.333
NC_035083.1	46072214	.	T	C	.	.	MAF_USDA=10.417
NC_035083.1	46072231	.	G	A	.	.	MAF_USDA=3.279
NC_035083.1	46072291	.	T	G	.	.	MAF_USDA=3.279
NC_035083.1	46072327	.	T	C	.	.	MAF_USDA=6.557
NC_035083.1	46072341	.	G	A	.	.	MAF_USDA=5.882
NC_035083.1	46072399	.	A	C	.	.	MAF_INRAE=5.263
NC_035083.1	46072448	.	A	G	.	.	MAF_INRAE=6.667
NC_035083.1	46072453	.	A	T	.	.	MAF_INRAE=2.5
NC_035083.1	46072480	.	T	A	.	.	MAF_INRAE=2.5
NC_035083.1	46072545	.	A	C	.	.	MAF_USDA=10.417
NC_035083.1	46072584	.	G	C	.	.	MAF_USDA=16.667
NC_035083.1	46073258	.	G	A	.	.	MAF_USDA=20.833
NC_035083.1	46073342	.	T	C	.	.	MAF_INRAE=5.263;MAF_USDA=3.333
NC_035083.1	46073361	.	A	C	.	.	MAF_USDA=4.167
NC_035083.1	46073372	.	C	A	.	.	MAF_USDA=10.417
NC_035083.1	46073377	.	A	G	.	.	MAF_USDA=16.071
NC_035083.1	46073379	.	C	T	.	.	MAF_USDA=2.5
NC_035083.1	46073515	.	G	A	.	.	MAF_USDA=2.353
NC_035083.1	46073539	.	A	G	.	.	MAF_INRAE=5.263;MAF_USDA=24.118
NC_035083.1	46073562	.	G	A	.	.	MAF_USDA=4.918
NC_035083.1	46073589	.	C	T	.	.	MAF_INRAE=30.833;MAF_USDA=2.459
NC_035083.1	46073678	.	C	T	.	.	MAF_INRAE=4.167
NC_035083.1	46073681	.	A	G	.	.	MAF_USDA=22.941
NC_035083.1	46073684	.	T	G	.	.	MAF_USDA=4.098
NC_035083.1	46073786	.	C	T	.	.	MAF_USDA=4.706
NC_035083.1	46073787	.	C	T	.	.	MAF_INRAE=37.975;MAF_USDA=33.529
NC_035083.1	46073806	.	C	T	.	.	MAF_USDA=47.917
NC_035083.1	46073807	.	A	G	.	.	MAF_USDA=47.917
NC_035083.1	46073809	.	A	G	.	.	MAF_INRAE=38.333;MAF_USDA=43.75
NC_035083.1	46073820	.	C	T	.	.	MAF_INRAE=18.987;MAF_USDA=7.059
NC_035083.1	46073827	.	C	A	.	.	MAF_INRAE=37.975;MAF_USDA=33.529
NC_035083.1	46073845	.	T	G	.	.	MAF_USDA=1.639
NC_035083.1	46073914	.	G	T	.	.	MAF_INRAE=37.975;MAF_USDA=41.176
NC_035083.1	46073921	.	G	A	.	.	MAF_USDA=4.098
NC_035083.1	46073957	.	C	T	.	.	MAF_INRAE=37.975;MAF_USDA=50.0
NC_035083.1	46074015	.	C	T	.	.	MAF_USDA=2.5
NC_035083.1	46074034	.	C	A	.	.	MAF_INRAE=43.038;MAF_USDA=15.882
NC_035083.1	46074110	.	G	T	.	.	MAF_INRAE=5.263;MAF_USDA=9.412
NC_035083.1	46074158	.	C	A	.	.	MAF_USDA=4.118
NC_035083.1	46074184	.	A	T	.	.	MAF_INRAE=4.167
NC_035083.1	46074185	.	T	A	.	.	MAF_INRAE=30.833
NC_035083.1	46074186	.	T	A	.	.	MAF_INRAE=30.833;MAF_USDA=25.301
NC_035083.1	46074187	.	T	G	.	.	MAF_INRAE=38.333
NC_035083.1	46074188	.	T	A	.	.	MAF_USDA=22.289
NC_035083.1	46074197	.	G	C	.	.	MAF_INRAE=5.263;MAF_USDA=8.333
NC_035083.1	46074224	.	C	A	.	.	MAF_INRAE=5.263;MAF_USDA=23.214
NC_035083.1	46074229	.	A	G	.	.	MAF_INRAE=37.975
NC_035083.1	46074234	.	G	A	.	.	MAF_INRAE=36.709
NC_035083.1	46074257	.	T	G	.	.	MAF_USDA=17.213
NC_035083.1	46074259	.	G	T	.	.	MAF_USDA=2.459
NC_035083.1	46074276	.	G	C	.	.	MAF_USDA=10.417
NC_035083.1	46074312	.	G	T	.	.	MAF_USDA=3.279
NC_035083.1	46074346	.	C	T	.	.	MAF_INRAE=37.342;MAF_USDA=25.294
NC_035083.1	46074355	.	T	G	.	.	MAF_INRAE=3.333;MAF_USDA=27.083
NC_035083.1	46074378	.	T	C	.	.	MAF_INRAE=36.709;MAF_USDA=25.294
NC_035083.1	46074652	.	C	T	.	.	MAF_INRAE=42.405;MAF_USDA=38.235
NC_035083.1	46074752	.	G	A	.	.	MAF_USDA=3.279
NC_035083.1	46074792	.	C	T	.	.	MAF_INRAE=14.557;MAF_USDA=5.294
NC_035083.1	46074834	.	C	T	.	.	MAF_USDA=1.639
NC_035083.1	46074836	.	G	A	.	.	MAF_INRAE=3.333
NC_035083.1	46074863	.	A	G	.	.	MAF_INRAE=5.063;MAF_USDA=1.639
NC_035083.1	46075040	.	C	A	.	.	MAF_INRAE=21.053;MAF_USDA=17.059
NC_035083.1	46075074	.	T	G	.	.	MAF_INRAE=19.62;MAF_USDA=49.412
NC_035083.1	46075159	.	A	T	.	.	MAF_USDA=2.941
NC_035083.1	46075235	.	A	T	.	.	MAF_INRAE=4.167
NC_035083.1	46075238	.	G	A	.	.	MAF_USDA=2.459
NC_035083.1	46075284	.	C	A	.	.	MAF_USDA=4.098
NC_035083.1	46075390	.	C	T	.	.	MAF_INRAE=3.333;MAF_USDA=10.656
NC_035083.1	46075426	.	G	A	.	.	MAF_INRAE=4.167
NC_035083.1	46075431	.	G	A	.	.	MAF_USDA=3.279
NC_035083.1	46075465	.	A	G	.	.	MAF_INRAE=21.053;MAF_USDA=12.353
NC_035083.1	46075468	.	C	G	.	.	MAF_USDA=10.0
NC_035083.1	46075479	.	G	A	.	.	MAF_INRAE=19.62;MAF_USDA=47.059
NC_035083.1	46075497	.	C	A	.	.	MAF_INRAE=5.263;MAF_USDA=5.882
NC_035083.1	46075506	.	C	T	.	.	MAF_INRAE=13.291;MAF_USDA=6.471
NC_035083.1	46075525	.	A	G	.	.	MAF_INRAE=13.291;MAF_USDA=7.059
NC_035083.1	46075538	.	C	A	.	.	MAF_INRAE=5.263;MAF_USDA=20.833
NC_035083.1	46075571	.	G	A	.	.	MAF_INRAE=3.333;MAF_USDA=4.098
NC_035083.1	46075572	.	C	A	.	.	MAF_INRAE=13.291;MAF_USDA=6.471
NC_035083.1	46075573	.	C	A	.	.	MAF_INRAE=14.167;MAF_USDA=6.471
NC_035083.1	46075576	.	AC	AT	.	.	MAF_USDA=4.167
NC_035083.1	46075577	.	C	T	.	.	MAF_INRAE=14.167
NC_035083.1	46075663	.	A	C	.	.	MAF_INRAE=21.053;MAF_USDA=16.471
NC_035083.1	46075675	.	C	T	.	.	MAF_INRAE=4.167;MAF_USDA=2.083
NC_035083.1	46075804	.	T	A	.	.	MAF_USDA=2.083
NC_035083.1	46075834	.	G	A	.	.	MAF_INRAE=13.291;MAF_USDA=6.471
NC_035083.1	46075876	.	G	T	.	.	MAF_USDA=7.377
NC_035083.1	46075920	.	G	A	.	.	MAF_INRAE=5.263
NC_035083.1	46075970	.	G	A	.	.	MAF_INRAE=42.405;MAF_USDA=37.059
NC_035083.1	46075996	.	A	C	.	.	MAF_INRAE=14.557;MAF_USDA=12.941
NC_035083.1	46075999	.	G	T	.	.	MAF_USDA=3.279
NC_035083.1	46076015	.	C	T	.	.	MAF_USDA=3.529
NC_035083.1	46076074	.	G	T	.	.	MAF_INRAE=5.263;MAF_USDA=1.765
NC_035083.1	46076097	.	A	T	.	.	MAF_USDA=4.918
NC_035083.1	46076157	.	G	A	.	.	MAF_INRAE=13.924;MAF_USDA=10.0
NC_035083.1	46076203	.	T	C	.	.	MAF_INRAE=41.772;MAF_USDA=37.647
NC_035083.1	46076281	.	C	T	.	.	MAF_USDA=10.417
NC_035083.1	46076359	.	G	T	.	.	MAF_INRAE=48.734;MAF_USDA=38.235
NC_035083.1	46076385	.	A	C	.	.	MAF_INRAE=12.658;MAF_USDA=15.882
NC_035083.1	46076439	.	G	A	.	.	MAF_USDA=2.459
NC_035083.1	46076533	.	A	G	.	.	MAF_USDA=1.639
NC_035083.1	46076552	.	G	A	.	.	MAF_USDA=11.765
NC_035083.1	46076571	.	G	A	.	.	MAF_USDA=2.459
NC_035083.1	46076606	.	G	T	.	.	MAF_INRAE=40.0;MAF_USDA=8.235
NC_035083.1	46076625	.	C	G	.	.	MAF_INRAE=5.263;MAF_USDA=5.882
NC_035083.1	46076684	.	C	T	.	.	MAF_INRAE=5.263;MAF_USDA=5.882
NC_035083.1	46076689	.	C	A	.	.	MAF_USDA=15.294
NC_035083.1	46076753	.	C	T	.	.	MAF_USDA=3.279
NC_035083.1	46076858	.	C	T	.	.	MAF_INRAE=21.053;MAF_USDA=4.118
NC_035083.1	46076954	.	C	T	.	.	MAF_INRAE=42.405;MAF_USDA=25.294
NC_035083.1	46077214	.	G	T	.	.	MAF_INRAE=5.263;MAF_USDA=16.667
NC_035083.1	46077229	.	G	T	.	.	MAF_USDA=4.918
NC_035083.1	46077273	.	G	A	.	.	MAF_INRAE=41.772;MAF_USDA=27.059
NC_035083.1	46077291	.	C	T	.	.	MAF_USDA=10.588
NC_035083.1	46077362	.	A	C	.	.	MAF_INRAE=37.342;MAF_USDA=23.529
NC_035083.1	46077438	.	G	C	.	.	MAF_USDA=1.639
NC_035083.1	46077441	.	G	T	.	.	MAF_USDA=7.377
NC_035083.1	46077467	.	G	T	.	.	MAF_USDA=2.083
NC_035083.1	46077477	.	A	G	.	.	MAF_INRAE=5.263;MAF_USDA=5.882
NC_035083.1	46077518	.	G	C	.	.	MAF_INRAE=5.263;MAF_USDA=5.882
NC_035083.1	46077587	.	C	G	.	.	MAF_USDA=8.197
NC_035083.1	46077626	.	C	T	.	.	MAF_USDA=4.706
NC_035083.1	46077638	.	G	A	.	.	MAF_INRAE=5.263;MAF_USDA=5.882
NC_035083.1	46077640	.	G	A	.	.	MAF_USDA=3.279
NC_035083.1	46077674	.	C	G	.	.	MAF_USDA=10.588
NC_035083.1	46077685	.	G	A	.	.	MAF_INRAE=41.772;MAF_USDA=27.647
NC_035083.1	46077692	.	G	A	.	.	MAF_USDA=10.417
NC_035083.1	46077707	.	A	G	.	.	MAF_USDA=3.279
NC_035083.1	46077741	.	T	C	.	.	MAF_INRAE=18.987;MAF_USDA=11.176
NC_035083.1	46077795	.	T	C	.	.	MAF_INRAE=37.975;MAF_USDA=23.529
NC_035083.1	46077848	.	T	C	.	.	MAF_INRAE=5.263;MAF_USDA=5.882
NC_035083.1	46077884	.	T	C	.	.	MAF_INRAE=5.263;MAF_USDA=5.882
NC_035083.1	46077885	.	C	A	.	.	MAF_USDA=6.471
NC_035083.1	46077982	.	A	T	.	.	MAF_USDA=5.738
NC_035083.1	46078017	.	A	C	.	.	MAF_INRAE=37.342;MAF_USDA=24.118
NC_035083.1	46078023	.	C	T	.	.	MAF_INRAE=21.053;MAF_USDA=12.941
NC_035083.1	46078070	.	C	A	.	.	MAF_USDA=9.412
NC_035083.1	46078075	.	A	T	.	.	MAF_USDA=16.471
NC_035083.1	46078089	.	A	G	.	.	MAF_INRAE=5.263;MAF_USDA=5.882
NC_035083.1	46078128	.	G	A	.	.	MAF_USDA=3.279
NC_035083.1	46078135	.	T	C	.	.	MAF_INRAE=42.405;MAF_USDA=27.059
NC_035083.1	46078170	.	C	T	.	.	MAF_USDA=15.294
NC_035083.1	46078240	.	G	A	.	.	MAF_USDA=3.279
NC_035083.1	46078242	.	A	G	.	.	MAF_USDA=2.459
NC_035083.1	46078306	.	T	C	.	.	MAF_INRAE=48.734;MAF_USDA=40.0
NC_035083.1	46078435	.	A	G	.	.	MAF_INRAE=14.557;MAF_USDA=10.0
NC_035083.1	46078574	.	C	A	.	.	MAF_INRAE=5.063;MAF_USDA=1.639
NC_035083.1	46078744	.	A	C	.	.	MAF_INRAE=5.263;MAF_USDA=6.471
NC_035083.1	46078829	.	G	A	.	.	MAF_INRAE=18.354;MAF_USDA=14.118
NC_035083.1	46078907	.	T	G	.	.	MAF_INRAE=13.291;MAF_USDA=6.471
NC_035083.1	46078931	.	C	G	.	.	MAF_INRAE=30.833;MAF_USDA=2.459
NC_035083.1	46078981	.	G	A	.	.	MAF_INRAE=5.263;MAF_USDA=5.882
NC_035083.1	46078986	.	A	G	.	.	MAF_INRAE=41.772;MAF_USDA=27.059
NC_035083.1	46079074	.	C	T	.	.	MAF_INRAE=5.263;MAF_USDA=7.059
NC_035083.1	46079086	.	G	T	.	.	MAF_USDA=2.083
NC_035083.1	46079087	.	C	T	.	.	MAF_USDA=2.083
NC_035083.1	46079169	.	G	A	.	.	MAF_USDA=15.294
NC_035083.1	46079171	.	T	G	.	.	MAF_USDA=5.882
NC_035083.1	46079223	.	C	A	.	.	MAF_USDA=10.588
NC_035083.1	46079324	.	T	C	.	.	MAF_INRAE=5.0;MAF_USDA=6.557
NC_035083.1	46079326	.	G	A	.	.	MAF_USDA=2.459
NC_035083.1	46079354	.	G	A	.	.	MAF_USDA=2.083
NC_035083.1	46079407	.	G	T	.	.	MAF_INRAE=12.025;MAF_USDA=4.706
NC_035083.1	46079439	.	C	T	.	.	MAF_USDA=4.118
NC_035083.1	46079478	.	C	A	.	.	MAF_USDA=4.098
NC_035083.1	46079493	.	A	T	.	.	MAF_INRAE=5.0;MAF_USDA=6.557
NC_035083.1	46079575	.	C	A	.	.	MAF_USDA=1.639
NC_035083.1	46079584	.	A	T	.	.	MAF_USDA=2.083
NC_035083.1	46079612	.	T	G	.	.	MAF_INRAE=13.291;MAF_USDA=6.471
NC_035083.1	46079731	.	C	T	.	.	MAF_USDA=4.918
NC_035083.1	46079818	.	T	G	.	.	MAF_USDA=8.333
NC_035083.1	46079851	.	A	G	.	.	MAF_USDA=3.279
NC_035083.1	46079895	.	C	A	.	.	MAF_INRAE=1.667;MAF_USDA=2.083
NC_035083.1	46080032	.	C	A	.	.	MAF_INRAE=46.835;MAF_USDA=18.235
NC_035083.1	46080065	.	C	G	.	.	MAF_INRAE=24.051;MAF_USDA=27.647
NC_035083.1	46080096	.	C	T	.	.	MAF_USDA=2.459
NC_035083.1	46080182	.	G	A	.	.	MAF_INRAE=5.063;MAF_USDA=1.639
NC_035083.1	46080323	.	A	T	.	.	MAF_INRAE=21.053;MAF_USDA=1.765
NC_035083.1	46080341	.	A	T	.	.	MAF_USDA=4.706
NC_035083.1	46080412	.	T	G	.	.	MAF_INRAE=13.291;MAF_USDA=7.377
NC_035083.1	46080442	.	A	C	.	.	MAF_INRAE=5.063;MAF_USDA=2.459
NC_035083.1	46080542	.	T	A	.	.	MAF_USDA=3.279
NC_035083.1	46080546	.	T	A	.	.	MAF_USDA=2.083
NC_035083.1	46080599	.	A	T	.	.	MAF_USDA=12.295
NC_035083.1	46080790	.	T	C	.	.	MAF_USDA=4.167
NC_035083.1	46080801	.	A	G	.	.	MAF_INRAE=4.167;MAF_USDA=3.333
NC_035083.1	46080824	.	C	A	.	.	MAF_USDA=4.167
NC_035083.1	46081009	.	T	A	.	.	MAF_USDA=1.639
NC_035083.1	46081285	.	T	C	.	.	MAF_USDA=3.279
NC_035083.1	46081527	.	T	C	.	.	MAF_INRAE=21.053;MAF_USDA=11.765
NC_035083.1	46081625	.	C	T	.	.	MAF_INRAE=17.722;MAF_USDA=10.0
NC_035083.1	46081642	.	A	G	.	.	MAF_INRAE=18.987;MAF_USDA=17.647
NC_035083.1	46081648	.	C	A	.	.	MAF_INRAE=14.557;MAF_USDA=6.471
NC_035083.1	46081683	.	G	A	.	.	MAF_USDA=4.098
NC_035083.1	46081745	.	A	T	.	.	MAF_USDA=13.934
NC_035083.1	46081773	.	T	C	.	.	MAF_USDA=3.279
NC_035083.1	46081786	.	T	A	.	.	MAF_INRAE=12.658;MAF_USDA=5.294
NC_035083.1	46081789	.	G	C	.	.	MAF_USDA=2.459
NC_035083.1	46081887	.	G	A	.	.	MAF_USDA=1.639
NC_035083.1	46082165	.	G	A	.	.	MAF_USDA=1.639
NC_035083.1	46082292	.	C	T	.	.	MAF_INRAE=29.167;MAF_USDA=2.459
NC_035083.1	46082500	.	C	T	.	.	MAF_USDA=12.295
NC_035083.1	46082514	.	A	G	.	.	MAF_USDA=3.279
NC_035083.1	46082665	.	G	T	.	.	MAF_INRAE=22.785;MAF_USDA=34.118
NC_035083.1	46082694	.	T	C	.	.	MAF_USDA=2.083
NC_035083.1	46083193	.	C	A	.	.	MAF_INRAE=35.443;MAF_USDA=44.118
NC_035083.1	46083227	.	G	A	.	.	MAF_USDA=12.295
NC_035083.1	46083251	.	G	A	.	.	MAF_USDA=2.459
NC_035083.1	46083252	.	C	A	.	.	MAF_USDA=2.459
NC_035083.1	46083253	.	A	G	.	.	MAF_USDA=2.459
NC_035083.1	46083325	.	C	T	.	.	MAF_INRAE=21.053;MAF_USDA=8.235
NC_035083.1	46083330	.	C	A	.	.	MAF_USDA=2.459
NC_035083.1	46083368	.	T	A	.	.	MAF_USDA=2.083
NC_035083.1	46083410	.	A	C	.	.	MAF_USDA=2.459
NC_035083.1	46083430	.	G	A	.	.	MAF_INRAE=21.053;MAF_USDA=1.765
NC_035083.1	46083437	.	T	A	.	.	MAF_USDA=10.0
NC_035083.1	46083523	.	T	C	.	.	MAF_INRAE=29.114;MAF_USDA=48.824
NC_035083.1	46083597	.	AA	AG	.	.	MAF_USDA=25.0
NC_035083.1	46083598	.	A	G	.	.	MAF_INRAE=15.823
NC_035083.1	46083624	.	C	T	.	.	MAF_INRAE=42.405;MAF_USDA=21.176
NC_035083.1	46083637	.	C	T	.	.	MAF_USDA=1.639
NC_035083.1	46083643	.	C	T	.	.	MAF_INRAE=36.076;MAF_USDA=49.412
NC_035083.1	46083793	.	G	T	.	.	MAF_INRAE=4.167
NC_035083.1	46083799	.	T	C	.	.	MAF_USDA=18.824
NC_035083.1	46083816	.	A	G	.	.	MAF_INRAE=10.127
NC_035083.1	46083818	.	T	A	.	.	MAF_USDA=5.294
NC_035083.1	46083870	.	T	G	.	.	MAF_INRAE=13.924;MAF_USDA=10.0
NC_035083.1	46083898	.	C	A	.	.	MAF_USDA=2.459
NC_035083.1	46083931	.	C	T	.	.	MAF_USDA=3.279
NC_035083.1	46084001	.	G	T	.	.	MAF_USDA=3.279
NC_035083.1	46084002	.	C	T	.	.	MAF_USDA=3.279
NC_035083.1	46084051	.	G	A	.	.	MAF_INRAE=3.333;MAF_USDA=4.098
NC_035083.1	46084098	.	G	C	.	.	MAF_INRAE=34.81;MAF_USDA=27.381
NC_035083.1	46084118	.	A	T	.	.	MAF_USDA=29.167
NC_035083.1	46084123	.	G	A	.	.	MAF_USDA=29.167
NC_035083.1	46084170	.	A	C	.	.	MAF_USDA=4.118
NC_035083.1	46084174	.	A	C	.	.	MAF_USDA=4.098
NC_035083.1	46084178	.	C	A	.	.	MAF_INRAE=11.392;MAF_USDA=50.0
NC_035083.1	46084216	.	C	A	.	.	MAF_INRAE=13.291;MAF_USDA=5.294
NC_035083.1	46084238	.	C	T	.	.	MAF_USDA=9.016
NC_035083.1	46084283	.	G	T	.	.	MAF_USDA=4.098
NC_035083.1	46084322	.	T	C	.	.	MAF_USDA=18.824
NC_035083.1	46084342	.	T	C	.	.	MAF_USDA=4.918
NC_035083.1	46084473	.	C	G	.	.	MAF_INRAE=18.354;MAF_USDA=7.059
NC_035083.1	46084541	.	C	G	.	.	MAF_USDA=4.098
NC_035083.1	46084547	.	A	T	.	.	MAF_USDA=4.098
NC_035083.1	46084565	.	A	G	.	.	MAF_INRAE=6.329;MAF_USDA=24.118
NC_035083.1	46084571	.	A	C	.	.	MAF_USDA=3.279
NC_035083.1	46084607	.	G	A	.	.	MAF_INRAE=21.053;MAF_USDA=7.059
NC_035083.1	46084615	.	T	G	.	.	MAF_INRAE=21.053;MAF_USDA=7.059
NC_035083.1	46084637	.	C	A	.	.	MAF_USDA=4.098
NC_035083.1	46084693	.	C	G	.	.	MAF_USDA=3.279
NC_035083.1	46084726	.	T	A	.	.	MAF_INRAE=24.684;MAF_USDA=40.588
NC_035083.1	46084789	.	T	C	.	.	MAF_INRAE=6.329;MAF_USDA=25.61
NC_035083.1	46084820	.	T	G	.	.	MAF_USDA=2.586
NC_035083.1	46084915	.	A	T	.	.	MAF_INRAE=5.063;MAF_USDA=1.724
NC_035083.1	46084931	.	C	T	.	.	MAF_INRAE=47.468;MAF_USDA=19.512
NC_035083.1	46085206	.	T	C	.	.	MAF_USDA=6.034
NC_035083.1	46085306	.	A	C	.	.	MAF_USDA=4.31
NC_035083.1	46085334	.	T	G	.	.	MAF_INRAE=6.329;MAF_USDA=26.829
NC_035083.1	46085343	.	G	T	.	.	MAF_INRAE=5.0;MAF_USDA=2.586
NC_035083.1	46085406	.	T	C	.	.	MAF_INRAE=6.329;MAF_USDA=26.22
NC_035083.1	46085411	.	A	T	.	.	MAF_INRAE=6.329;MAF_USDA=26.22
NC_035083.1	46085438	.	G	A	.	.	MAF_USDA=4.167
NC_035083.1	46085559	.	G	A	.	.	MAF_INRAE=47.468;MAF_USDA=25.0
NC_035083.1	46085583	.	C	T	.	.	MAF_INRAE=13.291;MAF_USDA=4.167
NC_035083.1	46085593	.	C	A	.	.	MAF_USDA=9.483
NC_035083.1	46085643	.	T	C	.	.	MAF_INRAE=6.329;MAF_USDA=26.829
NC_035083.1	46085696	.	T	G	.	.	MAF_INRAE=22.785;MAF_USDA=23.78
NC_035083.1	46085748	.	A	C	.	.	MAF_INRAE=47.468;MAF_USDA=18.902
NC_035083.1	46085917	.	A	C	.	.	MAF_USDA=25.0
NC_035083.1	46086017	.	T	C	.	.	MAF_INRAE=44.304;MAF_USDA=37.805
NC_035083.1	46086075	.	A	T	.	.	MAF_INRAE=14.557;MAF_USDA=6.707
NC_035083.1	46086179	.	C	A	.	.	MAF_INRAE=21.053;MAF_USDA=1.829
NC_035083.1	46086199	.	C	T	.	.	MAF_USDA=2.083
NC_035083.1	46086264	.	A	T	.	.	MAF_USDA=1.724
NC_035083.1	46086266	.	A	G	.	.	MAF_USDA=14.634
NC_035083.1	46086286	.	C	T	.	.	MAF_INRAE=5.063;MAF_USDA=1.724
NC_035083.1	46086296	.	A	G	.	.	MAF_INRAE=6.329;MAF_USDA=26.22
NC_035083.1	46086311	.	C	T	.	.	MAF_INRAE=5.063;MAF_USDA=1.724
NC_035083.1	46086380	.	T	C	.	.	MAF_INRAE=22.785;MAF_USDA=22.561
NC_035083.1	46086384	.	G	A	.	.	MAF_INRAE=14.557;MAF_USDA=6.707
NC_035083.1	46086397	.	A	G	.	.	MAF_INRAE=6.329;MAF_USDA=25.61
NC_035083.1	46086419	.	T	C	.	.	MAF_USDA=2.586
NC_035083.1	46086453	.	G	A	.	.	MAF_USDA=2.083
NC_035083.1	46086467	.	T	A	.	.	MAF_INRAE=10.759;MAF_USDA=2.439
NC_035083.1	46086492	.	T	C	.	.	MAF_USDA=11.207
NC_035083.1	46086523	.	A	C	.	.	MAF_INRAE=43.333;MAF_USDA=25.0
NC_035083.1	46086556	.	C	G	.	.	MAF_USDA=3.448
NC_035083.1	46086651	.	G	T	.	.	MAF_INRAE=21.053;MAF_USDA=3.049
NC_035083.1	46086671	.	C	G	.	.	MAF_USDA=4.31
NC_035083.1	46086675	.	G	T	.	.	MAF_INRAE=22.785;MAF_USDA=23.171
NC_035083.1	46086678	.	G	T	.	.	MAF_INRAE=21.053;MAF_USDA=6.707
NC_035083.1	46086773	.	C	T	.	.	MAF_INRAE=4.43;MAF_USDA=2.586
NC_035083.1	46086818	.	C	A	.	.	MAF_INRAE=13.924;MAF_USDA=10.366
NC_035083.1	46086824	.	G	A	.	.	MAF_INRAE=6.329;MAF_USDA=26.829
NC_035083.1	46086878	.	T	C	.	.	MAF_USDA=2.459
NC_035083.1	46086923	.	A	G	.	.	MAF_USDA=2.459
NC_035083.1	46086945	.	T	G	.	.	MAF_INRAE=6.329;MAF_USDA=29.412
NC_035083.1	46086946	.	C	T	.	.	MAF_USDA=3.279
NC_035083.1	46086974	.	A	G	.	.	MAF_USDA=4.118
NC_035083.1	46086988	.	T	A	.	.	MAF_INRAE=6.329;MAF_USDA=29.412
NC_035083.1	46087066	.	C	A	.	.	MAF_INRAE=23.418;MAF_USDA=21.765
NC_035083.1	46087078	.	G	T	.	.	MAF_USDA=2.083
NC_035083.1	46087084	.	G	T	.	.	MAF_USDA=4.118
NC_035083.1	46087151	.	G	A	.	.	MAF_USDA=2.083
NC_035083.1	46087260	.	C	T	.	.	MAF_INRAE=5.0
NC_035083.1	46087310	.	C	A	.	.	MAF_USDA=5.882
NC_035083.1	46087421	.	C	T	.	.	MAF_USDA=4.098
NC_035083.1	46087436	.	T	A	.	.	MAF_USDA=3.333
NC_035083.1	46087452	.	A	T	.	.	MAF_USDA=10.0
NC_035083.1	46087504	.	G	C	.	.	MAF_USDA=3.333
NC_035083.1	46087518	.	A	C	.	.	MAF_INRAE=29.167;MAF_USDA=1.639
NC_035083.1	46087581	.	A	C	.	.	MAF_INRAE=6.962;MAF_USDA=24.706
NC_035083.1	46087583	.	T	A	.	.	MAF_INRAE=4.167;MAF_USDA=28.235
NC_035083.1	46087596	.	T	C	.	.	MAF_INRAE=49.367;MAF_USDA=17.059
NC_035083.1	46087605	.	C	A	.	.	MAF_USDA=3.279
NC_035083.1	46087644	.	C	A	.	.	MAF_INRAE=7.595;MAF_USDA=28.235
NC_035083.1	46087645	.	A	T	.	.	MAF_INRAE=5.0;MAF_USDA=28.824
NC_035083.1	46087670	.	C	T	.	.	MAF_USDA=4.098
NC_035083.1	46087862	.	C	T	.	.	MAF_USDA=16.071
NC_035083.1	46087984	.	G	C	.	.	MAF_USDA=2.459
NC_035083.1	46087987	.	A	G	.	.	MAF_INRAE=30.833;MAF_USDA=2.459
NC_035083.1	46088020	.	G	T	.	.	MAF_INRAE=18.354;MAF_USDA=12.353
NC_035083.1	46088050	.	G	A	.	.	MAF_USDA=1.639
NC_035083.1	46088124	.	A	T	.	.	MAF_INRAE=6.329;MAF_USDA=24.118
NC_035083.1	46088151	.	A	G	.	.	MAF_USDA=4.918
NC_035083.1	46088181	.	C	T	.	.	MAF_INRAE=18.354;MAF_USDA=12.353
NC_035083.1	46088186	.	A	T	.	.	MAF_INRAE=18.354;MAF_USDA=12.353
NC_035083.1	46088199	.	T	C,A	.	.	MAF_INRAE=10.526
NC_035083.1	46088217	.	G	C	.	.	MAF_USDA=2.083
NC_035083.1	46088292	.	T	C	.	.	MAF_INRAE=15.823;MAF_USDA=7.059
NC_035083.1	46088297	.	C	T	.	.	MAF_INRAE=47.468;MAF_USDA=38.235
NC_035083.1	46088351	.	G	T	.	.	MAF_USDA=19.412
NC_035083.1	46088441	.	T	G	.	.	MAF_USDA=2.459
NC_035083.1	46088457	.	G	T	.	.	MAF_USDA=4.098
NC_035083.1	46088497	.	C	T	.	.	MAF_INRAE=22.785;MAF_USDA=18.824
NC_035083.1	46088523	.	A	G	.	.	MAF_INRAE=6.329;MAF_USDA=23.529
NC_035083.1	46088537	.	C	T	.	.	MAF_INRAE=13.291;MAF_USDA=5.294
NC_035083.1	46088578	.	C	A	.	.	MAF_INRAE=47.468;MAF_USDA=18.235
NC_035083.1	46088592	.	C	T	.	.	MAF_INRAE=47.468;MAF_USDA=18.235
NC_035083.1	46088645	.	G	A	.	.	MAF_INRAE=6.329;MAF_USDA=27.059
NC_035083.1	46088777	.	A	C	.	.	MAF_USDA=4.098
NC_035083.1	46088889	.	T	A	.	.	MAF_USDA=4.098
NC_035083.1	46088957	.	C	T	.	.	MAF_USDA=1.639
NC_035083.1	46088959	.	C	T	.	.	MAF_USDA=4.098
NC_035083.1	46088963	.	G	C	.	.	MAF_USDA=2.459
NC_035083.1	46088994	.	T	G	.	.	MAF_INRAE=5.263;MAF_USDA=5.294
NC_035083.1	46088995	.	T	A	.	.	MAF_USDA=5.294
NC_035083.1	46089004	.	C	T	.	.	MAF_USDA=2.459
NC_035083.1	46089011	.	G	A	.	.	MAF_USDA=1.639
NC_035083.1	46089012	.	T	A	.	.	MAF_USDA=1.639
NC_035083.1	46089055	.	C	T	.	.	MAF_INRAE=21.053;MAF_USDA=6.471
NC_035083.1	46089179	.	C	A	.	.	MAF_INRAE=6.329;MAF_USDA=28.235
NC_035083.1	46089232	.	T	G	.	.	MAF_INRAE=6.329;MAF_USDA=24.706
NC_035083.1	46089275	.	A	G	.	.	MAF_USDA=1.639
NC_035083.1	46089296	.	G	T	.	.	MAF_INRAE=18.354;MAF_USDA=30.588
NC_035083.1	46089370	.	A	T	.	.	MAF_INRAE=6.329;MAF_USDA=30.0
NC_035083.1	46089395	.	C	T	.	.	MAF_USDA=1.639
NC_035083.1	46089396	.	T	C	.	.	MAF_INRAE=6.329;MAF_USDA=27.647
NC_035083.1	46089405	.	A	C	.	.	MAF_INRAE=47.468;MAF_USDA=18.235
NC_035083.1	46089408	.	G	T	.	.	MAF_INRAE=14.167;MAF_USDA=14.118
NC_035083.1	46089413	.	G	A	.	.	MAF_INRAE=6.329;MAF_USDA=24.118
NC_035083.1	46089428	.	T	G	.	.	MAF_INRAE=15.19;MAF_USDA=10.0
NC_035083.1	46089464	.	T	C	.	.	MAF_INRAE=6.329;MAF_USDA=24.118
NC_035083.1	46089541	.	G	A	.	.	MAF_INRAE=18.354;MAF_USDA=15.882
NC_035083.1	46089550	.	T	C	.	.	MAF_INRAE=6.329;MAF_USDA=21.176
NC_035083.1	46089556	.	T	C	.	.	MAF_USDA=3.279
NC_035083.1	46089567	.	C	T	.	.	MAF_INRAE=6.329;MAF_USDA=21.176
NC_035083.1	46089578	.	T	G	.	.	MAF_INRAE=6.329;MAF_USDA=21.176
NC_035083.1	46089592	.	G	A	.	.	MAF_INRAE=6.329;MAF_USDA=21.176
NC_035083.1	46089610	.	C	G	.	.	MAF_USDA=4.098
NC_035083.1	46089620	.	T	G	.	.	MAF_INRAE=6.329;MAF_USDA=21.176
NC_035083.1	46089665	.	T	A	.	.	MAF_INRAE=5.263;MAF_USDA=5.294
NC_035083.1	46089687	.	A	C	.	.	MAF_INRAE=18.987;MAF_USDA=7.059
NC_035083.1	46089704	.	C	T	.	.	MAF_INRAE=29.114;MAF_USDA=28.571
NC_035083.1	46089731	.	G	A	.	.	MAF_INRAE=13.291;MAF_USDA=5.294
NC_035083.1	46089889	.	T	G	.	.	MAF_USDA=3.279
NC_035083.1	46089954	.	T	C	.	.	MAF_INRAE=5.063;MAF_USDA=23.529
NC_035083.1	46090003	.	G	A	.	.	MAF_INRAE=12.658;MAF_USDA=5.294
NC_035083.1	46090126	.	A	T	.	.	MAF_INRAE=5.0;MAF_USDA=4.098
NC_035083.1	46090181	.	G	T	.	.	MAF_USDA=2.459
NC_035083.1	46090195	.	A	C	.	.	MAF_INRAE=5.0;MAF_USDA=1.639
NC_035083.1	46090228	.	C	A	.	.	MAF_INRAE=3.333;MAF_USDA=4.098
NC_035083.1	46090271	.	G	C	.	.	MAF_USDA=4.098
NC_035083.1	46090277	.	A	C	.	.	MAF_USDA=2.083
NC_035083.1	46090299	.	G	C	.	.	MAF_USDA=4.098
NC_035083.1	46090319	.	T	A	.	.	MAF_USDA=4.098
NC_035083.1	46090364	.	C	G	.	.	MAF_USDA=3.279
NC_035083.1	46090370	.	A	G	.	.	MAF_INRAE=21.519;MAF_USDA=21.176
NC_035083.1	46090394	.	C	T	.	.	MAF_INRAE=13.291;MAF_USDA=6.471
NC_035083.1	46090429	.	C	A	.	.	MAF_INRAE=47.468;MAF_USDA=18.235
NC_035083.1	46090444	.	A	C	.	.	MAF_USDA=13.934
NC_035083.1	46090454	.	G	T	.	.	MAF_INRAE=13.291;MAF_USDA=5.294
NC_035083.1	46090464	.	G	T	.	.	MAF_INRAE=3.333;MAF_USDA=4.098
NC_035083.1	46090482	.	G	A	.	.	MAF_INRAE=5.063;MAF_USDA=1.639
NC_035083.1	46090532	.	T	A	.	.	MAF_USDA=4.918
NC_035083.1	46090571	.	C	G	.	.	MAF_INRAE=13.924;MAF_USDA=10.0
NC_035083.1	46090708	.	T	C	.	.	MAF_USDA=2.459
NC_035083.1	46090740	.	T	G	.	.	MAF_INRAE=5.063;MAF_USDA=1.639
NC_035083.1	46090882	.	T	C	.	.	MAF_INRAE=5.063;MAF_USDA=1.639
NC_035083.1	46090908	.	C	T	.	.	MAF_INRAE=13.924;MAF_USDA=2.941
NC_035083.1	46091075	.	A	T	.	.	MAF_USDA=4.167
NC_035083.1	46091208	.	A	C	.	.	MAF_INRAE=5.263;MAF_USDA=41.176
NC_035083.1	46091213	.	T	G	.	.	MAF_INRAE=5.263;MAF_USDA=41.765
NC_035083.1	46091239	.	A	T	.	.	MAF_INRAE=5.0;MAF_USDA=3.279
NC_035083.1	46091240	.	A	C	.	.	MAF_USDA=5.738
NC_035083.1	46091260	.	A	C	.	.	MAF_USDA=3.279
NC_035083.1	46091298	.	T	C	.	.	MAF_INRAE=5.063;MAF_USDA=1.639
NC_035083.1	46091329	.	A	G	.	.	MAF_USDA=2.083
NC_035083.1	46091330	.	A	T	.	.	MAF_INRAE=5.0;MAF_USDA=20.588
NC_035083.1	46091359	.	A	C	.	.	MAF_USDA=4.918
NC_035083.1	46091402	.	T	G	.	.	MAF_INRAE=5.263;MAF_USDA=5.294
NC_035083.1	46091483	.	C	T	.	.	MAF_INRAE=4.167
NC_035083.1	46091573	.	C	T	.	.	MAF_INRAE=37.975;MAF_USDA=11.176
NC_035083.1	46091639	.	A	G	.	.	MAF_INRAE=12.025;MAF_USDA=17.647
NC_035083.1	46091740	.	G	T	.	.	MAF_USDA=40.588
NC_035083.1	46091831	.	G	A	.	.	MAF_USDA=41.765
NC_035083.1	46091886	.	T	C	.	.	MAF_USDA=10.417
NC_035083.1	46091978	.	A	G	.	.	MAF_INRAE=42.105;MAF_USDA=47.917
NC_035083.1	46091989	.	A	C	.	.	MAF_INRAE=42.105;MAF_USDA=47.917
NC_035083.1	46092004	.	A	T	.	.	MAF_USDA=10.714
NC_035083.1	46092005	.	A	C	.	.	MAF_USDA=4.167
NC_035083.1	46093681	.	C	T	.	.	MAF_INRAE=3.333;MAF_USDA=3.279
NC_035083.1	46093788	.	C	T	.	.	MAF_USDA=3.279
NC_035083.1	46094017	.	C	T	.	.	MAF_INRAE=6.329;MAF_USDA=2.353
NC_035083.1	46094083	.	T	A	.	.	MAF_INRAE=7.595;MAF_USDA=1.639
NC_035083.1	46094171	.	A	T	.	.	MAF_INRAE=5.063;MAF_USDA=3.279
NC_035083.1	46094173	.	T	C	.	.	MAF_INRAE=10.759;MAF_USDA=2.353
NC_035083.1	46094299	.	C	T	.	.	MAF_INRAE=12.658;MAF_USDA=15.294
NC_035083.1	46094414	.	G	T	.	.	MAF_USDA=1.639
NC_035083.1	46094416	.	G	A	.	.	MAF_USDA=4.098
NC_035083.1	46094474	.	A	G	.	.	MAF_INRAE=3.797;MAF_USDA=2.353
NC_035083.1	46094530	.	G	T	.	.	MAF_INRAE=30.38;MAF_USDA=27.059
NC_035083.1	46094613	.	G	T	.	.	MAF_INRAE=8.861;MAF_USDA=15.882
NC_035083.1	46094655	.	C	T	.	.	MAF_USDA=1.639
NC_035083.1	46094671	.	A	G	.	.	MAF_INRAE=15.823;MAF_USDA=7.059
NC_035083.1	46094692	.	T	C	.	.	MAF_INRAE=17.722;MAF_USDA=46.471
NC_035083.1	46094874	.	C	A	.	.	MAF_INRAE=30.833;MAF_USDA=2.459
NC_035083.1	46095036	.	A	G	.	.	MAF_USDA=41.765
NC_035083.1	46095058	.	T	C	.	.	MAF_USDA=2.459
NC_035083.1	46095094	.	C	T	.	.	MAF_INRAE=15.823;MAF_USDA=7.647
NC_035083.1	46095099	.	G	A	.	.	MAF_USDA=1.639
NC_035083.1	46095235	.	C	T	.	.	MAF_INRAE=15.789
NC_035083.1	46095242	.	A	G	.	.	MAF_INRAE=12.658;MAF_USDA=20.492
NC_035083.1	46095268	.	G	A	.	.	MAF_USDA=5.0
NC_035083.1	46095273	.	T	C	.	.	MAF_INRAE=10.127;MAF_USDA=2.5
NC_035083.1	46095430	.	T	G	.	.	MAF_USDA=2.459
NC_035083.1	46095504	.	G	A	.	.	MAF_INRAE=6.962;MAF_USDA=8.824
NC_035083.1	46095679	.	T	C	.	.	MAF_INRAE=10.759;MAF_USDA=7.059
NC_035083.1	46095690	.	A	C	.	.	MAF_INRAE=31.646;MAF_USDA=15.294
NC_035083.1	46095772	.	C	T	.	.	MAF_INRAE=5.696
NC_035083.1	46095844	.	T	G	.	.	MAF_USDA=1.639
NC_035083.1	46095931	.	C	T	.	.	MAF_USDA=1.639
NC_035083.1	46096059	.	G	A	.	.	MAF_USDA=2.459
NC_035083.1	46096238	.	A	C	.	.	MAF_INRAE=7.595;MAF_USDA=49.412
NC_035083.1	46096286	.	T	G	.	.	MAF_USDA=6.557
NC_035083.1	46096325	.	G	A	.	.	MAF_USDA=2.459
NC_035083.1	46096354	.	C	T	.	.	MAF_USDA=2.083
NC_035083.1	46096380	.	T	G	.	.	MAF_USDA=35.882
NC_035083.1	46096389	.	G	T	.	.	MAF_INRAE=12.658;MAF_USDA=18.235
NC_035083.1	46096445	.	C	T	.	.	MAF_INRAE=12.658;MAF_USDA=15.882
NC_035083.1	46096466	.	C	G	.	.	MAF_USDA=7.059
NC_035083.1	46096531	.	G	T	.	.	MAF_USDA=2.459
NC_035083.1	46096656	.	C	T	.	.	MAF_INRAE=4.167
NC_035083.1	46096829	.	C	A	.	.	MAF_INRAE=7.5;MAF_USDA=2.083
NC_035083.1	46096831	.	G	A	.	.	MAF_INRAE=27.5;MAF_USDA=47.917
NC_035083.1	46096855	.	A	G	.	.	MAF_USDA=10.87
NC_035083.1	46096920	.	C	T	.	.	MAF_USDA=8.333
NC_035083.1	46096949	.	A	C	.	.	MAF_INRAE=5.0;MAF_USDA=2.174
NC_035083.1	46097002	.	C	T	.	.	MAF_USDA=35.417
NC_035083.1	46097556	.	T	C	.	.	MAF_USDA=27.083
NC_035083.1	46097603	.	C	T	.	.	MAF_USDA=50.0
NC_035083.1	46097690	.	G	T	.	.	MAF_USDA=1.639
NC_035083.1	46097709	.	T	C	.	.	MAF_USDA=48.824
NC_035083.1	46097724	.	A	G	.	.	MAF_INRAE=42.105;MAF_USDA=25.882
NC_035083.1	46097761	.	G	T	.	.	MAF_INRAE=10.526;MAF_USDA=4.167
NC_035083.1	46097767	.	G	T	.	.	MAF_INRAE=10.526;MAF_USDA=4.167
NC_035083.1	46097768	.	G	A	.	.	MAF_USDA=4.167
NC_035083.1	46097779	.	T	C	.	.	MAF_INRAE=12.658;MAF_USDA=14.706
NC_035083.1	46097784	.	G	A	.	.	MAF_USDA=2.459
NC_035083.1	46097788	.	C	T	.	.	MAF_INRAE=10.526;MAF_USDA=2.941
NC_035083.1	46097810	.	G	T	.	.	MAF_INRAE=5.696
NC_035083.1	46097859	.	A	G	.	.	MAF_INRAE=5.263;MAF_USDA=49.412
NC_035083.1	46097860	.	A	C	.	.	MAF_USDA=49.412
NC_035083.1	46097878	.	C	T	.	.	MAF_USDA=2.083
NC_035083.1	46097934	.	T	G	.	.	MAF_INRAE=13.924;MAF_USDA=9.412
NC_035083.1	46097937	.	T	C	.	.	MAF_INRAE=6.667;MAF_USDA=49.412
NC_035083.1	46097969	.	G	A	.	.	MAF_INRAE=29.747;MAF_USDA=15.882
NC_035083.1	46097971	.	A	G	.	.	MAF_USDA=5.738
NC_035083.1	46097980	.	C	A	.	.	MAF_INRAE=5.263;MAF_USDA=48.824
NC_035083.1	46097983	.	G	T	.	.	MAF_INRAE=10.0;MAF_USDA=3.529
NC_035083.1	46097986	.	C	T	.	.	MAF_INRAE=13.291;MAF_USDA=15.882
NC_035083.1	46097990	.	C	T	.	.	MAF_USDA=2.083
NC_035083.1	46098038	.	G	C	.	.	MAF_USDA=2.083
NC_035083.1	46098080	.	T	G	.	.	MAF_INRAE=6.962;MAF_USDA=47.059
NC_035083.1	46098166	.	T	C	.	.	MAF_USDA=39.881
NC_035083.1	46098212	.	T	C	.	.	MAF_USDA=48.235
NC_035083.1	46098266	.	G	T	.	.	MAF_USDA=50.0
NC_035083.1	46098886	.	G	T	.	.	MAF_USDA=47.826
NC_035083.1	46098952	.	G	A	.	.	MAF_USDA=37.5
NC_035083.1	46098959	.	C	T	.	.	MAF_USDA=4.167
NC_035083.1	46098966	.	G	A	.	.	MAF_USDA=39.583
NC_035083.1	46098994	.	G	A	.	.	MAF_USDA=4.167
NC_035083.1	46098998	.	C	A	.	.	MAF_INRAE=4.167
NC_035083.1	46099002	.	A	C	.	.	MAF_USDA=43.75
NC_035083.1	46099004	.	C	T	.	.	MAF_INRAE=27.5;MAF_USDA=33.333
NC_035083.1	46099031	.	T	G	.	.	MAF_USDA=43.75
NC_035083.1	46099328	.	G	A	.	.	MAF_USDA=3.279
NC_035083.1	46099376	.	T	A	.	.	MAF_INRAE=31.646;MAF_USDA=15.294
NC_035083.1	46099463	.	T	A	.	.	MAF_USDA=2.459
NC_035083.1	46099544	.	A	C	.	.	MAF_INRAE=5.0;MAF_USDA=3.279
NC_035083.1	46099639	.	G	T	.	.	MAF_USDA=1.639
NC_035083.1	46099693	.	A	C	.	.	MAF_USDA=1.639
NC_035083.1	46099716	.	G	T	.	.	MAF_USDA=4.098
NC_035083.1	46099757	.	C	G	.	.	MAF_INRAE=6.962;MAF_USDA=49.412
NC_035083.1	46099827	.	C	T	.	.	MAF_USDA=2.5
NC_035083.1	46099844	.	C	T	.	.	MAF_INRAE=4.167
NC_035083.1	46099963	.	C	T	.	.	MAF_INRAE=6.962;MAF_USDA=8.824
NC_035083.1	46099972	.	G	A	.	.	MAF_INRAE=12.658;MAF_USDA=15.882
NC_035083.1	46100035	.	A	T	.	.	MAF_USDA=18.824
NC_035083.1	46100044	.	G	A	.	.	MAF_USDA=18.824
NC_035083.1	46100047	.	A	C	.	.	MAF_USDA=19.412
NC_035083.1	46100057	.	A	C	.	.	MAF_INRAE=15.789
NC_035083.1	46100067	.	C	T	.	.	MAF_USDA=4.098
NC_035083.1	46100079	.	G	A	.	.	MAF_INRAE=19.62;MAF_USDA=34.118
NC_035083.1	46100086	.	C	A	.	.	MAF_INRAE=15.789
NC_035083.1	46100091	.	G	A	.	.	MAF_INRAE=6.962;MAF_USDA=8.824
NC_035083.1	46100150	.	T	C	.	.	MAF_INRAE=30.38;MAF_USDA=27.059
NC_035083.1	46100175	.	G	A	.	.	MAF_INRAE=19.62;MAF_USDA=33.529
NC_035083.1	46100178	.	A	C	.	.	MAF_INRAE=7.5;MAF_USDA=50.0
NC_035083.1	46100196	.	G	A	.	.	MAF_INRAE=6.962;MAF_USDA=50.0
NC_035083.1	46100201	.	A	C	.	.	MAF_INRAE=5.0;MAF_USDA=4.098
NC_035083.1	46100210	.	A	T	.	.	MAF_INRAE=19.62;MAF_USDA=43.75
NC_035083.1	46100214	.	T	G	.	.	MAF_INRAE=15.833;MAF_USDA=33.529
NC_035083.1	46100262	.	G	C	.	.	MAF_INRAE=37.975;MAF_USDA=11.765
NC_035083.1	46100333	.	T	C	.	.	MAF_INRAE=6.962;MAF_USDA=48.824
NC_035083.1	46100348	.	C	T	.	.	MAF_USDA=2.459
NC_035083.1	46100354	.	G	A	.	.	MAF_INRAE=7.5;MAF_USDA=4.098
NC_035083.1	46100358	.	C	T	.	.	MAF_USDA=2.459
NC_035083.1	46100465	.	A	C	.	.	MAF_USDA=3.279
NC_035083.1	46100472	.	G	A	.	.	MAF_INRAE=12.658;MAF_USDA=16.471
NC_035083.1	46100554	.	T	C	.	.	MAF_INRAE=20.253;MAF_USDA=31.765
NC_035083.1	46100583	.	G	A	.	.	MAF_INRAE=30.38;MAF_USDA=29.412
NC_035083.1	46100586	.	C	A	.	.	MAF_USDA=2.459
NC_035083.1	46100675	.	C	T	.	.	MAF_USDA=7.738
NC_035083.1	46101104	.	C	T	.	.	MAF_USDA=4.167
NC_035083.1	46101137	.	G	A	.	.	MAF_INRAE=26.316;MAF_USDA=14.881
NC_035083.1	46101155	.	T	G	.	.	MAF_USDA=2.5
NC_035083.1	46101163	.	A	G	.	.	MAF_USDA=4.918
NC_035083.1	46101175	.	A	G	.	.	MAF_USDA=5.738
NC_035083.1	46101178	.	G	T	.	.	MAF_USDA=14.118
NC_035083.1	46101179	.	G	A	.	.	MAF_USDA=2.459
NC_035083.1	46101182	.	T	G	.	.	MAF_USDA=5.0
NC_035083.1	46101201	.	C	T	.	.	MAF_INRAE=15.789
NC_035083.1	46101247	.	T	A	.	.	MAF_USDA=7.377
NC_035083.1	46101294	.	T	C	.	.	MAF_USDA=12.805
NC_035083.1	46101295	.	G	A	.	.	MAF_USDA=4.31
NC_035083.1	46101299	.	G	A	.	.	MAF_USDA=3.448
NC_035083.1	46101302	.	T	C	.	.	MAF_USDA=27.083
NC_035083.1	46101323	.	C	A	.	.	MAF_USDA=11.585
NC_035083.1	46101344	.	C	T	.	.	MAF_INRAE=5.263;MAF_USDA=4.167
NC_035083.1	46101484	.	G	A	.	.	MAF_USDA=4.098
NC_035083.1	46101509	.	G	T	.	.	MAF_USDA=18.75
NC_035083.1	46101513	.	A	C	.	.	MAF_USDA=16.667
NC_035083.1	46101616	.	A	T	.	.	MAF_USDA=14.881
NC_035083.1	46101619	.	G	A	.	.	MAF_USDA=11.905
NC_035083.1	46101628	.	T	C	.	.	MAF_USDA=10.833
NC_035083.1	46101640	.	T	A	.	.	MAF_USDA=6.78
NC_035083.1	46101646	.	G	T	.	.	MAF_USDA=6.78
NC_035083.1	46101647	.	G	T	.	.	MAF_USDA=6.78
NC_035083.1	46101727	.	C	T	.	.	MAF_INRAE=12.658;MAF_USDA=2.083
NC_035083.1	46101730	.	A	G	.	.	MAF_USDA=3.448
NC_035083.1	46101763	.	T	C	.	.	MAF_INRAE=2.5
NC_035083.1	46101775	.	C	T	.	.	MAF_INRAE=1.667
NC_035083.1	46101808	.	G	A	.	.	MAF_INRAE=11.392;MAF_USDA=2.439
NC_035083.1	46101926	.	A	G	.	.	MAF_INRAE=10.127;MAF_USDA=3.614
NC_035083.1	46101964	.	A	T	.	.	MAF_USDA=1.724
NC_035083.1	46102050	.	G	T	.	.	MAF_USDA=10.417
NC_035083.1	46102103	.	G	T	.	.	MAF_INRAE=10.759;MAF_USDA=2.353
NC_035083.1	46102241	.	A	C	.	.	MAF_INRAE=10.759;MAF_USDA=3.529
NC_035083.1	46102280	.	A	C	.	.	MAF_USDA=2.083
NC_035083.1	46102363	.	A	T	.	.	MAF_INRAE=6.962;MAF_USDA=50.0
NC_035083.1	46102371	.	T	G	.	.	MAF_USDA=2.459
NC_035083.1	46102372	.	G	A	.	.	MAF_USDA=2.459
NC_035083.1	46102460	.	A	C	.	.	MAF_USDA=21.176
NC_035083.1	46102773	.	G	T	.	.	MAF_INRAE=10.759;MAF_USDA=2.941
NC_035083.1	46102800	.	C	A	.	.	MAF_USDA=22.917
NC_035083.1	46102819	.	T	G	.	.	MAF_INRAE=10.759;MAF_USDA=2.941
NC_035083.1	46102910	.	C	A	.	.	MAF_INRAE=23.418;MAF_USDA=40.588
NC_035083.1	46102951	.	T	C	.	.	MAF_INRAE=10.759;MAF_USDA=4.167
NC_035083.1	46103032	.	T	G	.	.	MAF_INRAE=23.418;MAF_USDA=29.508
NC_035083.1	46103035	.	A	T	.	.	MAF_INRAE=19.167;MAF_USDA=28.689
NC_035083.1	46103204	.	T	C	.	.	MAF_USDA=22.917
NC_035083.1	46103227	.	G	A	.	.	MAF_USDA=2.083
NC_035083.1	46103231	.	G	A	.	.	MAF_USDA=1.639
NC_035083.1	46103244	.	T	A	.	.	MAF_INRAE=15.789
NC_035083.1	46103267	.	A	G	.	.	MAF_INRAE=30.38;MAF_USDA=26.471
NC_035083.1	46103317	.	A	G	.	.	MAF_INRAE=46.203;MAF_USDA=19.412
NC_035083.1	46103319	.	C	T	.	.	MAF_INRAE=26.667;MAF_USDA=26.471
NC_035083.1	46103368	.	G	A	.	.	MAF_USDA=5.294
NC_035083.1	46103516	.	A	T	.	.	MAF_INRAE=30.38;MAF_USDA=27.059
NC_035083.1	46103580	.	G	T	.	.	MAF_INRAE=30.38;MAF_USDA=27.059
NC_035083.1	46103738	.	G	A	.	.	MAF_USDA=1.639
NC_035083.1	46103764	.	C	A	.	.	MAF_INRAE=4.167;MAF_USDA=4.098
NC_035083.1	46103806	.	A	G	.	.	MAF_USDA=3.279
NC_035083.1	46103812	.	A	C	.	.	MAF_INRAE=6.962;MAF_USDA=12.941
NC_035083.1	46103813	.	C	A	.	.	MAF_USDA=39.412
NC_035083.1	46103836	.	G	T	.	.	MAF_INRAE=30.38;MAF_USDA=27.059
NC_035083.1	46103852	.	G	A	.	.	MAF_INRAE=15.789
NC_035083.1	46103864	.	C	T	.	.	MAF_USDA=1.639
NC_035083.1	46103917	.	A	C	.	.	MAF_USDA=1.639
NC_035083.1	46103951	.	G	A	.	.	MAF_INRAE=15.823;MAF_USDA=7.059
NC_035083.1	46104042	.	T	C	.	.	MAF_USDA=37.059
NC_035083.1	46104134	.	T	G	.	.	MAF_USDA=4.706
NC_035083.1	46104145	.	C	T	.	.	MAF_INRAE=30.38;MAF_USDA=27.059
NC_035083.1	46104182	.	A	G	.	.	MAF_USDA=1.176
NC_035083.1	46104383	.	A	G	.	.	MAF_INRAE=6.962;MAF_USDA=16.667
NC_035083.1	46104560	.	G	A	.	.	MAF_INRAE=15.789
NC_035083.1	46104610	.	T	A	.	.	MAF_INRAE=3.797;MAF_USDA=8.824
NC_035083.1	46104670	.	G	A	.	.	MAF_INRAE=15.789
NC_035083.1	46104675	.	T	C	.	.	MAF_INRAE=27.215;MAF_USDA=40.0
NC_035083.1	46104826	.	C	A	.	.	MAF_USDA=2.459
NC_035083.1	46104876	.	G	T	.	.	MAF_USDA=2.459
NC_035083.1	46104898	.	A	G	.	.	MAF_INRAE=15.789
NC_035083.1	46104991	.	A	G	.	.	MAF_INRAE=30.833;MAF_USDA=2.459
NC_035083.1	46105012	.	G	A	.	.	MAF_INRAE=18.987;MAF_USDA=49.412
NC_035083.1	46105049	.	G	A	.	.	MAF_INRAE=3.797;MAF_USDA=12.353
NC_035083.1	46105052	.	C	T	.	.	MAF_USDA=2.083
NC_035083.1	46105083	.	A	C	.	.	MAF_INRAE=22.785;MAF_USDA=14.706
NC_035083.1	46105161	.	T	A	.	.	MAF_INRAE=15.19;MAF_USDA=7.059
NC_035083.1	46105219	.	G	T	.	.	MAF_USDA=1.639
NC_035083.1	46105242	.	C	T	.	.	MAF_INRAE=25.0
NC_035083.1	46105243	.	G	A	.	.	MAF_USDA=8.333
NC_035083.1	46105258	.	G	C	.	.	MAF_INRAE=1.667
NC_035083.1	46105268	.	C	T	.	.	MAF_INRAE=1.667
NC_035083.1	46105379	.	G	T	.	.	MAF_USDA=4.706
NC_035083.1	46105507	.	T	G	.	.	MAF_USDA=1.639
NC_035083.1	46105508	.	T	G	.	.	MAF_INRAE=3.797;MAF_USDA=10.588
NC_035083.1	46105509	.	T	G	.	.	MAF_INRAE=10.759;MAF_USDA=2.941
NC_035083.1	46105516	.	A	G	.	.	MAF_INRAE=29.747;MAF_USDA=32.941
NC_035083.1	46105536	.	A	T	.	.	MAF_INRAE=13.924;MAF_USDA=18.75
NC_035083.1	46105543	.	A	T	.	.	MAF_INRAE=4.167
NC_035083.1	46105603	.	C	T	.	.	MAF_INRAE=30.38;MAF_USDA=32.941
NC_035083.1	46105623	.	G	A	.	.	MAF_USDA=2.459
NC_035083.1	46105663	.	G	A	.	.	MAF_INRAE=30.38;MAF_USDA=32.941
NC_035083.1	46105692	.	A	C	.	.	MAF_INRAE=30.38;MAF_USDA=33.529
NC_035083.1	46105751	.	G	A	.	.	MAF_INRAE=15.789
NC_035083.1	46105776	.	C	T	.	.	MAF_INRAE=30.38;MAF_USDA=27.647
NC_035083.1	46105792	.	G	A	.	.	MAF_INRAE=5.696
NC_035083.1	46105825	.	C	A	.	.	MAF_USDA=1.639
NC_035083.1	46105894	.	G	A	.	.	MAF_USDA=1.176
NC_035083.1	46105926	.	T	G	.	.	MAF_INRAE=7.595;MAF_USDA=12.941
NC_035083.1	46105964	.	G	T	.	.	MAF_INRAE=30.38;MAF_USDA=32.353
NC_035083.1	46105966	.	G	A	.	.	MAF_INRAE=26.667;MAF_USDA=31.765
NC_035083.1	46105992	.	T	C	.	.	MAF_USDA=1.639
NC_035083.1	46106002	.	G	A	.	.	MAF_USDA=2.459
NC_035083.1	46106031	.	T	A	.	.	MAF_USDA=1.639
NC_035083.1	46106085	.	C	A	.	.	MAF_USDA=4.098
NC_035083.1	46106090	.	C	A	.	.	MAF_USDA=38.824
NC_035083.1	46106117	.	A	C	.	.	MAF_USDA=22.917
NC_035083.1	46106118	.	C	T	.	.	MAF_USDA=22.917
NC_035083.1	46106155	.	A	G	.	.	MAF_USDA=1.639
NC_035083.1	46106298	.	A	G	.	.	MAF_USDA=1.765
NC_035083.1	46106388	.	C	T	.	.	MAF_INRAE=15.789
NC_035083.1	46106391	.	G	A	.	.	MAF_USDA=38.235
NC_035083.1	46106397	.	T	G	.	.	MAF_INRAE=5.063;MAF_USDA=1.639
NC_035083.1	46106483	.	A	G	.	.	MAF_USDA=1.176
NC_035083.1	46106506	.	G	C	.	.	MAF_INRAE=5.063;MAF_USDA=2.459
NC_035083.1	46106512	.	C	T	.	.	MAF_USDA=1.639
NC_035083.1	46106525	.	G	A	.	.	MAF_INRAE=1.667
NC_035083.1	46106632	.	C	T	.	.	MAF_INRAE=23.418;MAF_USDA=42.941
NC_035083.1	46106643	.	G	A	.	.	MAF_INRAE=30.833;MAF_USDA=2.459
NC_035083.1	46106655	.	C	A	.	.	MAF_INRAE=22.785;MAF_USDA=42.941
NC_035083.1	46106663	.	G	A	.	.	MAF_USDA=1.639
NC_035083.1	46106675	.	A	G	.	.	MAF_USDA=38.235
NC_035083.1	46106817	.	C	A	.	.	MAF_USDA=3.279
NC_035083.1	46106854	.	C	G	.	.	MAF_USDA=17.647
NC_035083.1	46106925	.	C	T	.	.	MAF_INRAE=5.063;MAF_USDA=8.235
NC_035083.1	46106946	.	A	G	.	.	MAF_USDA=2.083
NC_035083.1	46106962	.	A	T	.	.	MAF_USDA=1.639
NC_035083.1	46107015	.	G	A	.	.	MAF_INRAE=5.696
NC_035083.1	46107028	.	G	T	.	.	MAF_USDA=2.459
NC_035083.1	46107053	.	G	T	.	.	MAF_INRAE=7.595;MAF_USDA=15.882
NC_035083.1	46107092	.	G	A	.	.	MAF_INRAE=10.759;MAF_USDA=2.941
NC_035083.1	46107106	.	G	A	.	.	MAF_INRAE=15.789
NC_035083.1	46107207	.	C	A	.	.	MAF_USDA=2.459
NC_035083.1	46107266	.	C	T	.	.	MAF_USDA=2.083
NC_035083.1	46107334	.	C	A	.	.	MAF_INRAE=20.253;MAF_USDA=47.059
NC_035083.1	46107350	.	A	G	.	.	MAF_USDA=2.459
NC_035083.1	46107365	.	A	T	.	.	MAF_USDA=1.639
NC_035083.1	46107385	.	G	A	.	.	MAF_INRAE=12.025;MAF_USDA=4.706
NC_035083.1	46107386	.	C	T	.	.	MAF_USDA=4.098
NC_035083.1	46107482	.	C	A	.	.	MAF_INRAE=22.785;MAF_USDA=15.294
NC_035083.1	46107490	.	G	A	.	.	MAF_USDA=3.279
NC_035083.1	46107568	.	T	A	.	.	MAF_USDA=40.0
NC_035083.1	46107661	.	C	A	.	.	MAF_INRAE=15.789;MAF_USDA=49.412
NC_035083.1	46107674	.	C	A	.	.	MAF_USDA=4.706
NC_035083.1	46107683	.	C	A	.	.	MAF_INRAE=22.785;MAF_USDA=16.471
NC_035083.1	46107751	.	T	C	.	.	MAF_INRAE=22.785;MAF_USDA=18.852
NC_035083.1	46107798	.	T	C	.	.	MAF_INRAE=3.797;MAF_USDA=8.824
NC_035083.1	46107965	.	G	A	.	.	MAF_USDA=3.279
NC_035083.1	46107967	.	A	G	.	.	MAF_INRAE=30.38;MAF_USDA=30.0
NC_035083.1	46107975	.	C	T	.	.	MAF_USDA=2.459
NC_035083.1	46108041	.	C	T	.	.	MAF_USDA=1.639
NC_035083.1	46108112	.	A	G	.	.	MAF_INRAE=8.333;MAF_USDA=2.459
NC_035083.1	46108133	.	A	T	.	.	MAF_INRAE=3.797;MAF_USDA=8.824
NC_035083.1	46108141	.	C	A	.	.	MAF_USDA=3.279
NC_035083.1	46108182	.	T	A	.	.	MAF_INRAE=3.797;MAF_USDA=8.824
NC_035083.1	46108206	.	T	G	.	.	MAF_INRAE=15.789
NC_035083.1	46108276	.	G	A	.	.	MAF_INRAE=15.789
NC_035083.1	46108388	.	G	C	.	.	MAF_INRAE=15.789;MAF_USDA=2.459
NC_035083.1	46108392	.	G	A	.	.	MAF_USDA=2.459
NC_035083.1	46108416	.	G	T	.	.	MAF_INRAE=22.785;MAF_USDA=16.471
NC_035083.1	46108417	.	A	T	.	.	MAF_INRAE=23.333;MAF_USDA=16.471
NC_035083.1	46108435	.	T	A	.	.	MAF_USDA=40.0
NC_035083.1	46108455	.	C	A	.	.	MAF_USDA=2.459
NC_035083.1	46108521	.	G	T	.	.	MAF_USDA=8.197
NC_035083.1	46108562	.	G	T	.	.	MAF_INRAE=15.789;MAF_USDA=6.471
NC_035083.1	46108637	.	G	A	.	.	MAF_INRAE=3.165;MAF_USDA=8.824
NC_035083.1	46108809	.	T	G	.	.	MAF_INRAE=22.785;MAF_USDA=15.294
NC_035083.1	46108848	.	G	T	.	.	MAF_USDA=27.711
NC_035083.1	46108919	.	G	T	.	.	MAF_INRAE=2.5;MAF_USDA=8.235
NC_035083.1	46108933	.	A	G	.	.	MAF_INRAE=20.253;MAF_USDA=10.0
NC_035083.1	46109025	.	T	C	.	.	MAF_INRAE=1.667;MAF_USDA=2.459
NC_035083.1	46109044	.	G	A	.	.	MAF_INRAE=28.481;MAF_USDA=33.529
NC_035083.1	46109145	.	T	C	.	.	MAF_USDA=12.5
NC_035083.1	46109269	.	G	T	.	.	MAF_INRAE=31.646;MAF_USDA=15.294
NC_035083.1	46109270	.	T	A	.	.	MAF_USDA=45.294
NC_035083.1	46109408	.	C	A	.	.	MAF_USDA=2.459
NC_035083.1	46109456	.	A	C	.	.	MAF_INRAE=15.789
NC_035083.1	46109496	.	T	C	.	.	MAF_INRAE=15.789;MAF_USDA=3.279
NC_035083.1	46109506	.	T	C	.	.	MAF_USDA=10.417
NC_035083.1	46109530	.	A	C	.	.	MAF_INRAE=18.354;MAF_USDA=18.824
NC_035083.1	46109668	.	G	A	.	.	MAF_INRAE=15.789;MAF_USDA=2.459
NC_035083.1	46109695	.	A	T	.	.	MAF_INRAE=26.582;MAF_USDA=24.118
NC_035083.1	46109776	.	A	C	.	.	MAF_INRAE=2.5;MAF_USDA=4.098
NC_035083.1	46109850	.	A	G	.	.	MAF_USDA=38.824
NC_035083.1	46109981	.	T	C	.	.	MAF_INRAE=26.582;MAF_USDA=24.706
NC_035083.1	46110031	.	G	A	.	.	MAF_INRAE=3.797;MAF_USDA=8.824
NC_035083.1	46110038	.	A	T	.	.	MAF_USDA=1.639
NC_035083.1	46110080	.	C	A	.	.	MAF_INRAE=27.5;MAF_USDA=47.917
NC_035083.1	46110186	.	C	A	.	.	MAF_INRAE=15.789;MAF_USDA=3.279
NC_035083.1	46110212	.	C	A	.	.	MAF_USDA=3.279
NC_035083.1	46110297	.	G	T	.	.	MAF_USDA=2.459
NC_035083.1	46110350	.	C	G	.	.	MAF_INRAE=31.013;MAF_USDA=15.294
NC_035083.1	46110355	.	C	G	.	.	MAF_INRAE=3.797;MAF_USDA=8.824
NC_035083.1	46110537	.	G	C	.	.	MAF_INRAE=3.797;MAF_USDA=8.824
NC_035083.1	46110545	.	G	C	.	.	MAF_INRAE=3.797;MAF_USDA=8.824
NC_035083.1	46110597	.	C	T	.	.	MAF_INRAE=5.696
NC_035083.1	46110685	.	C	A	.	.	MAF_USDA=3.279
NC_035083.1	46110710	.	G	A	.	.	MAF_INRAE=26.582;MAF_USDA=25.882
NC_035083.1	46110773	.	T	A	.	.	MAF_INRAE=3.797;MAF_USDA=16.667
NC_035083.1	46110853	.	C	A	.	.	MAF_USDA=1.176
NC_035083.1	46110871	.	G	A	.	.	MAF_INRAE=3.797;MAF_USDA=8.824
NC_035083.1	46110929	.	G	T	.	.	MAF_USDA=7.059
NC_035083.1	46110997	.	G	T	.	.	MAF_USDA=4.098
NC_035083.1	46111178	.	G	A	.	.	MAF_USDA=6.557
NC_035083.1	46111207	.	A	C	.	.	MAF_USDA=2.459
NC_035083.1	46111219	.	C	G	.	.	MAF_INRAE=3.333;MAF_USDA=14.706
NC_035083.1	46111221	.	C	A	.	.	MAF_USDA=2.459
NC_035083.1	46111226	.	G	A	.	.	MAF_USDA=4.918
NC_035083.1	46111232	.	A	C	.	.	MAF_USDA=13.934
NC_035083.1	46111296	.	G	A	.	.	MAF_INRAE=1.667
NC_035083.1	46111306	.	T	G	.	.	MAF_INRAE=1.667
NC_035083.1	46111360	.	G	T	.	.	MAF_INRAE=3.165;MAF_USDA=14.583
NC_035083.1	46111477	.	C	G	.	.	MAF_USDA=5.294
NC_035083.1	46111554	.	G	A	.	.	MAF_INRAE=31.646;MAF_USDA=30.588
NC_035083.1	46111618	.	C	A	.	.	MAF_USDA=42.941
NC_035083.1	46111684	.	G	A	.	.	MAF_USDA=1.639
NC_035083.1	46111707	.	C	A	.	.	MAF_INRAE=23.333;MAF_USDA=16.471
NC_035083.1	46111778	.	C	T	.	.	MAF_INRAE=23.333;MAF_USDA=15.294
NC_035083.1	46111815	.	G	A	.	.	MAF_INRAE=22.785;MAF_USDA=14.118
NC_035083.1	46111845	.	A	T	.	.	MAF_INRAE=15.823;MAF_USDA=7.059
NC_035083.1	46111869	.	A	T	.	.	MAF_USDA=2.083
NC_035083.1	46111888	.	G	T	.	.	MAF_INRAE=15.19;MAF_USDA=7.059
NC_035083.1	46111895	.	T	A	.	.	MAF_INRAE=15.789
NC_035083.1	46111897	.	A	T	.	.	MAF_INRAE=29.747;MAF_USDA=33.529
NC_035083.1	46111904	.	T	A	.	.	MAF_INRAE=26.582;MAF_USDA=22.353
NC_035083.1	46111914	.	A	C	.	.	MAF_INRAE=22.785;MAF_USDA=12.941
NC_035083.1	46111915	.	C	T	.	.	MAF_INRAE=23.333;MAF_USDA=12.941
NC_035083.1	46111955	.	A	C	.	.	MAF_INRAE=7.595;MAF_USDA=8.235
NC_035083.1	46111995	.	C	T	.	.	MAF_INRAE=3.797;MAF_USDA=5.0
NC_035083.1	46112022	.	A	C	.	.	MAF_INRAE=9.167;MAF_USDA=3.279
NC_035083.1	46112026	.	C	T	.	.	MAF_USDA=2.083
NC_035083.1	46112065	.	G	A	.	.	MAF_INRAE=31.667;MAF_USDA=2.459
NC_035083.1	46112113	.	G	A	.	.	MAF_INRAE=3.797;MAF_USDA=8.824
NC_035083.1	46112139	.	T	C	.	.	MAF_INRAE=3.165;MAF_USDA=16.667
NC_035083.1	46112242	.	C	A	.	.	MAF_INRAE=3.797;MAF_USDA=8.824
NC_035083.1	46112255	.	T	C	.	.	MAF_INRAE=14.557;MAF_USDA=10.0
NC_035083.1	46112259	.	A	T	.	.	MAF_USDA=2.459
NC_035083.1	46112295	.	A	G	.	.	MAF_INRAE=24.684;MAF_USDA=22.353
NC_035083.1	46112357	.	G	A	.	.	MAF_USDA=7.377
NC_035083.1	46112374	.	G	T	.	.	MAF_USDA=1.639
NC_035083.1	46112381	.	G	A	.	.	MAF_USDA=4.098
NC_035083.1	46112414	.	T	G	.	.	MAF_USDA=2.5
NC_035083.1	46112424	.	A	C	.	.	MAF_USDA=16.867
NC_035083.1	46112427	.	C	T	.	.	MAF_INRAE=23.333;MAF_USDA=16.071
NC_035083.1	46112437	.	T	A	.	.	MAF_USDA=2.459
NC_035083.1	46112443	.	T	G	.	.	MAF_USDA=3.279
NC_035083.1	46112496	.	G	A	.	.	MAF_USDA=14.118
NC_035083.1	46112510	.	T	G	.	.	MAF_INRAE=37.342;MAF_USDA=11.765
NC_035083.1	46112621	.	A	T	.	.	MAF_USDA=1.639
NC_035083.1	46112641	.	G	C	.	.	MAF_INRAE=3.797;MAF_USDA=2.353
NC_035083.1	46112649	.	A	G	.	.	MAF_USDA=6.25
NC_035083.1	46112662	.	G	A	.	.	MAF_INRAE=3.797;MAF_USDA=9.412
NC_035083.1	46112729	.	T	G	.	.	MAF_USDA=3.279
NC_035083.1	46112743	.	A	G	.	.	MAF_INRAE=22.152;MAF_USDA=14.706
NC_035083.1	46112814	.	A	T	.	.	MAF_INRAE=3.797;MAF_USDA=8.824
NC_035083.1	46112857	.	T	C	.	.	MAF_USDA=3.279
NC_035083.1	46112959	.	G	T	.	.	MAF_USDA=8.333
NC_035083.1	46112972	.	C	A	.	.	MAF_USDA=40.588
NC_035083.1	46113014	.	A	T	.	.	MAF_INRAE=26.582;MAF_USDA=24.118
NC_035083.1	46113033	.	C	T	.	.	MAF_INRAE=22.785;MAF_USDA=15.294
NC_035083.1	46113057	.	C	A	.	.	MAF_USDA=4.118
NC_035083.1	46113140	.	C	T	.	.	MAF_USDA=2.459
NC_035083.1	46113236	.	T	G	.	.	MAF_USDA=3.279
NC_035083.1	46113333	.	G	A	.	.	MAF_INRAE=21.519;MAF_USDA=6.471
NC_035083.1	46113599	.	T	A	.	.	MAF_INRAE=15.823;MAF_USDA=7.059
NC_035083.1	46113632	.	G	A	.	.	MAF_INRAE=3.797;MAF_USDA=6.25
NC_035083.1	46113637	.	T	G	.	.	MAF_INRAE=5.696
NC_035083.1	46113639	.	G	T	.	.	MAF_INRAE=3.797;MAF_USDA=11.176
NC_035083.1	46113658	.	C	T	.	.	MAF_INRAE=5.263;MAF_USDA=4.167
NC_035083.1	46113851	.	G	A	.	.	MAF_INRAE=15.823;MAF_USDA=7.059
NC_035083.1	46114223	.	A	T	.	.	MAF_USDA=7.647
NC_035083.1	46114249	.	G	T	.	.	MAF_INRAE=3.797;MAF_USDA=36.471
NC_035083.1	46114260	.	G	A	.	.	MAF_USDA=1.639
NC_035083.1	46114288	.	C	T	.	.	MAF_INRAE=10.759;MAF_USDA=4.118
NC_035083.1	46114379	.	C	G	.	.	MAF_INRAE=3.797;MAF_USDA=42.353
NC_035083.1	46114402	.	G	A	.	.	MAF_INRAE=15.789;MAF_USDA=3.529
NC_035083.1	46114428	.	G	T	.	.	MAF_USDA=11.765
NC_035083.1	46114606	.	G	A	.	.	MAF_INRAE=15.823;MAF_USDA=8.235
NC_035083.1	46114664	.	A	T	.	.	MAF_USDA=2.459
NC_035083.1	46114677	.	T	A	.	.	MAF_USDA=2.459
NC_035083.1	46114684	.	G	T	.	.	MAF_USDA=3.279
NC_035083.1	46114687	.	T	C	.	.	MAF_USDA=2.459
NC_035083.1	46114695	.	G	A	.	.	MAF_INRAE=15.823;MAF_USDA=7.647
NC_035083.1	46114755	.	T	C	.	.	MAF_USDA=4.098
NC_035083.1	46114797	.	G	A	.	.	MAF_USDA=2.459
NC_035083.1	46114835	.	G	T	.	.	MAF_INRAE=15.823;MAF_USDA=7.059
NC_035083.1	46114900	.	G	T	.	.	MAF_USDA=3.279
NC_035083.1	46114929	.	C	T	.	.	MAF_INRAE=9.167;MAF_USDA=3.279
NC_035083.1	46115050	.	A	C	.	.	MAF_USDA=1.639
NC_035083.1	46115142	.	A	C	.	.	MAF_INRAE=3.797;MAF_USDA=42.353
NC_035083.1	46115143	.	C	A	.	.	MAF_INRAE=3.333;MAF_USDA=42.353
NC_035083.1	46115168	.	C	A	.	.	MAF_USDA=1.176
NC_035083.1	46115169	.	G	A	.	.	MAF_INRAE=15.823;MAF_USDA=8.235
NC_035083.1	46115202	.	C	G	.	.	MAF_INRAE=38.608;MAF_USDA=11.765
NC_035083.1	46115229	.	T	C	.	.	MAF_USDA=27.647
NC_035083.1	46115240	.	G	A	.	.	MAF_INRAE=22.785;MAF_USDA=15.882
NC_035083.1	46115281	.	C	T	.	.	MAF_INRAE=3.797;MAF_USDA=8.235
NC_035083.1	46115325	.	G	T	.	.	MAF_INRAE=22.785;MAF_USDA=14.118
NC_035083.1	46115403	.	G	A	.	.	MAF_USDA=2.459
NC_035083.1	46115556	.	G	A	.	.	MAF_INRAE=5.063;MAF_USDA=1.639
NC_035083.1	46115605	.	C	T	.	.	MAF_INRAE=15.789
NC_035083.1	46115652	.	T	A	.	.	MAF_USDA=2.459
NC_035083.1	46115806	.	A	G	.	.	MAF_USDA=1.667
NC_035083.1	46115826	.	T	C	.	.	MAF_USDA=21.429
NC_035083.1	46115843	.	T	C	.	.	MAF_USDA=38.235
NC_035083.1	46115850	.	C	T	.	.	MAF_USDA=1.639
NC_035083.1	46115889	.	T	C	.	.	MAF_USDA=24.118
NC_035083.1	46115956	.	T	A	.	.	MAF_INRAE=15.823;MAF_USDA=8.235
NC_035083.1	46116078	.	C	A	.	.	MAF_USDA=3.279
NC_035083.1	46116175	.	C	A	.	.	MAF_INRAE=11.392;MAF_USDA=12.353
NC_035083.1	46116229	.	A	G	.	.	MAF_USDA=2.459
NC_035083.1	46116244	.	C	A	.	.	MAF_USDA=1.639
NC_035083.1	46116255	.	T	G	.	.	MAF_USDA=3.279
NC_035083.1	46116313	.	A	C	.	.	MAF_USDA=3.279
NC_035083.1	46116359	.	C	T	.	.	MAF_INRAE=37.975;MAF_USDA=13.529
NC_035083.1	46116396	.	G	T	.	.	MAF_USDA=4.706
NC_035083.1	46116408	.	A	T	.	.	MAF_INRAE=15.789
NC_035083.1	46116444	.	C	A	.	.	MAF_USDA=4.098
NC_035083.1	46116490	.	G	A	.	.	MAF_INRAE=37.342;MAF_USDA=11.765
NC_035083.1	46116657	.	A	G	.	.	MAF_INRAE=38.608;MAF_USDA=46.386
NC_035083.1	46116663	.	G	A	.	.	MAF_INRAE=5.696;MAF_USDA=12.048
NC_035083.1	46116708	.	G	T	.	.	MAF_INRAE=49.367;MAF_USDA=35.882
NC_035083.1	46116846	.	C	T	.	.	MAF_INRAE=30.833;MAF_USDA=2.459
NC_035083.1	46116875	.	C	T	.	.	MAF_INRAE=9.167;MAF_USDA=3.279
NC_035083.1	46116905	.	A	G	.	.	MAF_USDA=40.588
NC_035083.1	46117010	.	C	G	.	.	MAF_INRAE=5.696
NC_035083.1	46117043	.	C	A	.	.	MAF_USDA=4.167
NC_035083.1	46117113	.	G	T	.	.	MAF_INRAE=31.013;MAF_USDA=14.706
NC_035083.1	46117178	.	A	G	.	.	MAF_INRAE=37.342;MAF_USDA=22.353
NC_035083.1	46117184	.	G	T	.	.	MAF_INRAE=29.114;MAF_USDA=17.647
NC_035083.1	46117218	.	G	C	.	.	MAF_USDA=5.357
NC_035083.1	46117460	.	A	G	.	.	MAF_USDA=1.639
NC_035083.1	46117461	.	G	A	.	.	MAF_INRAE=3.333;MAF_USDA=3.279
NC_035083.1	46117508	.	T	G	.	.	MAF_USDA=4.167
NC_035083.1	46117576	.	C	T	.	.	MAF_USDA=7.059
NC_035083.1	46117622	.	A	C	.	.	MAF_INRAE=5.263;MAF_USDA=41.176
NC_035083.1	46117674	.	G	A	.	.	MAF_INRAE=31.646;MAF_USDA=14.706
NC_035083.1	46117684	.	A	T	.	.	MAF_USDA=4.918
NC_035083.1	46117725	.	G	A	.	.	MAF_USDA=2.083
NC_035083.1	46117798	.	T	G	.	.	MAF_INRAE=38.608;MAF_USDA=22.941
NC_035083.1	46117814	.	T	A	.	.	MAF_INRAE=39.873;MAF_USDA=32.353
NC_035083.1	46117840	.	A	C	.	.	MAF_INRAE=5.263;MAF_USDA=45.294
NC_035083.1	46117858	.	G	A	.	.	MAF_INRAE=39.241;MAF_USDA=32.941
NC_035083.1	46117866	.	C	T	.	.	MAF_INRAE=37.975;MAF_USDA=12.353
NC_035083.1	46117947	.	T	C	.	.	MAF_INRAE=5.263;MAF_USDA=44.118
NC_035083.1	46117948	.	G	A	.	.	MAF_USDA=2.459
NC_035083.1	46117950	.	A	T	.	.	MAF_USDA=5.882
NC_035083.1	46117952	.	G	A	.	.	MAF_USDA=2.459
NC_035083.1	46117966	.	T	C	.	.	MAF_INRAE=5.263;MAF_USDA=45.833
NC_035083.1	46117991	.	C	T	.	.	MAF_INRAE=4.167
NC_035083.1	46118021	.	G	A	.	.	MAF_USDA=1.639
NC_035083.1	46118024	.	C	T	.	.	MAF_USDA=2.459
NC_035083.1	46118030	.	C	A	.	.	MAF_INRAE=15.789
NC_035083.1	46118098	.	C	T	.	.	MAF_INRAE=4.167;MAF_USDA=2.459
NC_035083.1	46118141	.	C	T	.	.	MAF_INRAE=44.167;MAF_USDA=22.917
NC_035083.1	46118152	.	G	T	.	.	MAF_INRAE=34.81;MAF_USDA=16.667
NC_035083.1	46118153	.	A	T	.	.	MAF_INRAE=43.333;MAF_USDA=16.667
NC_035083.1	46118154	.	C	T	.	.	MAF_INRAE=43.333;MAF_USDA=16.667
NC_035083.1	46118163	.	C	G	.	.	MAF_USDA=2.459
NC_035083.1	46118200	.	T	G	.	.	MAF_USDA=41.667
NC_035083.1	46118206	.	G	A	.	.	MAF_INRAE=15.833;MAF_USDA=25.0
NC_035083.1	46118277	.	C	G	.	.	MAF_USDA=33.333
NC_035083.1	46118363	.	A	T	.	.	MAF_INRAE=10.526;MAF_USDA=8.824
NC_035083.1	46118487	.	G	A	.	.	MAF_INRAE=37.342;MAF_USDA=21.765
NC_035083.1	46118526	.	T	C	.	.	MAF_INRAE=5.263;MAF_USDA=47.059
NC_035083.1	46118566	.	G	C	.	.	MAF_INRAE=36.709;MAF_USDA=21.765
NC_035083.1	46118568	.	C	T	.	.	MAF_USDA=13.934
NC_035083.1	46118600	.	G	A	.	.	MAF_USDA=12.353
NC_035083.1	46118686	.	T	G	.	.	MAF_INRAE=15.823;MAF_USDA=7.059
NC_035083.1	46118715	.	A	T	.	.	MAF_USDA=22.353
NC_035083.1	46118761	.	A	T	.	.	MAF_USDA=14.754
NC_035083.1	46118772	.	A	G	.	.	MAF_USDA=21.176
NC_035083.1	46118802	.	A	G	.	.	MAF_INRAE=46.667
NC_035083.1	46118806	.	G	A	.	.	MAF_INRAE=31.646;MAF_USDA=15.882
NC_035083.1	46118834	.	G	A	.	.	MAF_INRAE=5.263;MAF_USDA=6.471
NC_035083.1	46118870	.	A	C	.	.	MAF_USDA=2.353
NC_035083.1	46118877	.	A	G	.	.	MAF_USDA=41.667
NC_035083.1	46118929	.	A	G	.	.	MAF_INRAE=31.646;MAF_USDA=15.294
NC_035083.1	46118944	.	T	A	.	.	MAF_INRAE=31.646;MAF_USDA=14.706
NC_035083.1	46118967	.	A	G	.	.	MAF_USDA=1.639
NC_035083.1	46118997	.	T	A	.	.	MAF_USDA=4.098
NC_035083.1	46119017	.	C	T	.	.	MAF_USDA=47.917
NC_035083.1	46119136	.	C	T	.	.	MAF_INRAE=38.608;MAF_USDA=20.833
NC_035083.1	46119199	.	C	T	.	.	MAF_USDA=10.417
NC_035083.1	46119202	.	A	G	.	.	MAF_USDA=3.279
NC_035083.1	46119232	.	G	A	.	.	MAF_INRAE=15.789
NC_035083.1	46119270	.	T	G	.	.	MAF_USDA=34.706
NC_035083.1	46119360	.	A	G	.	.	MAF_USDA=4.098
NC_035083.1	46119384	.	C	T	.	.	MAF_USDA=2.083
NC_035083.1	46119469	.	G	C	.	.	MAF_USDA=4.918
NC_035083.1	46119611	.	A	G	.	.	MAF_INRAE=37.342;MAF_USDA=12.353
NC_035083.1	46119638	.	G	A	.	.	MAF_INRAE=37.342;MAF_USDA=22.941
NC_035083.1	46119694	.	C	T	.	.	MAF_INRAE=15.789
NC_035083.1	46119755	.	G	C	.	.	MAF_INRAE=37.975;MAF_USDA=22.353
NC_035083.1	46119760	.	T	C	.	.	MAF_INRAE=37.975;MAF_USDA=22.353
NC_035083.1	46119771	.	C	A	.	.	MAF_INRAE=38.608;MAF_USDA=22.353
NC_035083.1	46119791	.	G	T	.	.	MAF_INRAE=31.646;MAF_USDA=33.333
NC_035083.1	46119818	.	A	G	.	.	MAF_USDA=20.0
NC_035083.1	46120008	.	T	C	.	.	MAF_INRAE=5.263;MAF_USDA=43.529
NC_035083.1	46120074	.	G	T	.	.	MAF_INRAE=11.392;MAF_USDA=4.706
NC_035083.1	46120096	.	C	A	.	.	MAF_USDA=2.459
NC_035083.1	46120119	.	A	C	.	.	MAF_INRAE=5.263;MAF_USDA=5.882
NC_035083.1	46120149	.	A	T	.	.	MAF_INRAE=9.167;MAF_USDA=3.279
NC_035083.1	46120175	.	G	A	.	.	MAF_USDA=1.639
NC_035083.1	46120181	.	T	C	.	.	MAF_USDA=4.098
NC_035083.1	46120300	.	A	G	.	.	MAF_INRAE=37.975;MAF_USDA=22.941
NC_035083.1	46120307	.	A	G	.	.	MAF_USDA=2.459
NC_035083.1	46120328	.	C	A	.	.	MAF_INRAE=31.646;MAF_USDA=15.882
NC_035083.1	46120373	.	T	A	.	.	MAF_INRAE=38.608;MAF_USDA=22.941
NC_035083.1	46120423	.	C	T	.	.	MAF_USDA=2.459
NC_035083.1	46120486	.	A	T	.	.	MAF_INRAE=5.0;MAF_USDA=2.459
NC_035083.1	46120601	.	C	A	.	.	MAF_INRAE=10.127;MAF_USDA=2.353
NC_035083.1	46120618	.	A	G	.	.	MAF_USDA=11.765
NC_035083.1	46120661	.	A	C	.	.	MAF_USDA=1.639
NC_035083.1	46120664	.	G	T	.	.	MAF_INRAE=38.608;MAF_USDA=11.176
NC_035083.1	46120679	.	C	T	.	.	MAF_INRAE=37.975;MAF_USDA=21.765
NC_035083.1	46120700	.	T	A	.	.	MAF_USDA=6.471
NC_035083.1	46120701	.	T	G	.	.	MAF_USDA=6.471
NC_035083.1	46120763	.	A	G	.	.	MAF_INRAE=37.975;MAF_USDA=22.941
NC_035083.1	46120764	.	A	C	.	.	MAF_INRAE=26.667;MAF_USDA=15.294
NC_035083.1	46120765	.	A	C	.	.	MAF_INRAE=46.667;MAF_USDA=23.529
NC_035083.1	46120810	.	T	C	.	.	MAF_USDA=22.353
NC_035083.1	46120876	.	G	A	.	.	MAF_USDA=20.588
NC_035083.1	46120976	.	T	A	.	.	MAF_USDA=22.917
NC_035083.1	46120995	.	C	G	.	.	MAF_USDA=2.459
NC_035083.1	46121011	.	T	A	.	.	MAF_USDA=4.167
NC_035083.1	46121068	.	C	A	.	.	MAF_USDA=10.0
NC_035083.1	46121081	.	T	C	.	.	MAF_USDA=2.459
NC_035083.1	46121089	.	T	A	.	.	MAF_USDA=10.417
NC_035083.1	46121138	.	G	A	.	.	MAF_INRAE=31.579;MAF_USDA=8.235
NC_035083.1	46121142	.	G	T	.	.	MAF_INRAE=10.526;MAF_USDA=11.176
NC_035083.1	46121224	.	C	A	.	.	MAF_INRAE=5.263;MAF_USDA=45.294
NC_035083.1	46121264	.	G	T	.	.	MAF_INRAE=37.342;MAF_USDA=22.941
NC_035083.1	46121278	.	C	A	.	.	MAF_INRAE=31.646;MAF_USDA=15.294
NC_035083.1	46121282	.	C	T	.	.	MAF_USDA=4.118
NC_035083.1	46121312	.	T	G	.	.	MAF_INRAE=10.526;MAF_USDA=20.833
NC_035083.1	46121360	.	G	A	.	.	MAF_USDA=4.167
NC_035083.1	46121481	.	A	C	.	.	MAF_USDA=4.167
NC_035083.1	46121539	.	G	T	.	.	MAF_USDA=5.0
NC_035083.1	46121616	.	A	T	.	.	MAF_INRAE=3.333
NC_035083.1	46121617	.	A	T	.	.	MAF_INRAE=4.167
NC_035083.1	46121624	.	C	T	.	.	MAF_INRAE=5.263;MAF_USDA=45.294
NC_035083.1	46121652	.	G	T	.	.	MAF_INRAE=15.823;MAF_USDA=22.917
NC_035083.1	46121704	.	T	A	.	.	MAF_INRAE=1.667
NC_035083.1	46121711	.	T	A	.	.	MAF_USDA=12.5
NC_035083.1	46121723	.	G	T	.	.	MAF_USDA=14.583
NC_035083.1	46121753	.	A	G	.	.	MAF_INRAE=36.709;MAF_USDA=20.588
NC_035083.1	46121756	.	C	T	.	.	MAF_USDA=22.941
NC_035083.1	46121793	.	TT	TA	.	.	MAF_USDA=39.583
NC_035083.1	46121794	.	T	A	.	.	MAF_USDA=49.18
NC_035083.1	46121802	.	A	T	.	.	MAF_INRAE=10.833
NC_035083.1	46121838	.	C	T	.	.	MAF_USDA=12.195
NC_035083.1	46121865	.	A	C	.	.	MAF_INRAE=39.241;MAF_USDA=31.176
NC_035083.1	46122039	.	A	C	.	.	MAF_USDA=3.529
NC_035083.1	46122054	.	C	T	.	.	MAF_INRAE=31.646;MAF_USDA=15.294
NC_035083.1	46122092	.	G	T	.	.	MAF_INRAE=5.0;MAF_USDA=2.459
NC_035083.1	46122103	.	T	C	.	.	MAF_INRAE=37.342;MAF_USDA=22.353
NC_035083.1	46122113	.	C	T	.	.	MAF_INRAE=37.342;MAF_USDA=22.353
NC_035083.1	46122210	.	T	C	.	.	MAF_INRAE=30.38;MAF_USDA=15.294
NC_035083.1	46122281	.	C	T	.	.	MAF_INRAE=37.975;MAF_USDA=21.765
NC_035083.1	46122305	.	A	C	.	.	MAF_INRAE=31.646;MAF_USDA=15.294
NC_035083.1	46122307	.	G	A	.	.	MAF_INRAE=26.667;MAF_USDA=15.294
NC_035083.1	46122309	.	G	T	.	.	MAF_INRAE=26.667;MAF_USDA=15.294
NC_035083.1	46122319	.	C	T	.	.	MAF_INRAE=37.975;MAF_USDA=11.765
NC_035083.1	46122400	.	C	T	.	.	MAF_INRAE=30.38;MAF_USDA=15.294
NC_035083.1	46122410	.	C	T	.	.	MAF_INRAE=31.013;MAF_USDA=15.294
NC_035083.1	46122443	.	G	A	.	.	MAF_INRAE=39.241;MAF_USDA=34.118
NC_035083.1	46122485	.	C	T	.	.	MAF_INRAE=13.924;MAF_USDA=10.0
NC_035083.1	46122500	.	G	A	.	.	MAF_USDA=4.098
NC_035083.1	46122518	.	C	T	.	.	MAF_USDA=2.459
NC_035083.1	46122519	.	G	A	.	.	MAF_INRAE=31.646;MAF_USDA=15.294
NC_035083.1	46122565	.	T	C	.	.	MAF_USDA=1.639
NC_035083.1	46122601	.	A	G	.	.	MAF_INRAE=39.241;MAF_USDA=37.5
NC_035083.1	46122654	.	C	A	.	.	MAF_INRAE=37.975;MAF_USDA=11.765
NC_035083.1	46122692	.	G	A	.	.	MAF_INRAE=37.975;MAF_USDA=23.529
NC_035083.1	46122702	.	G	A	.	.	MAF_INRAE=15.789
NC_035083.1	46122764	.	G	A	.	.	MAF_INRAE=37.975;MAF_USDA=21.765
NC_035083.1	46122805	.	T	A	.	.	MAF_INRAE=37.975;MAF_USDA=21.765
NC_035083.1	46122906	.	A	G	.	.	MAF_INRAE=3.797;MAF_USDA=2.353
NC_035083.1	46122952	.	T	A	.	.	MAF_USDA=3.279
NC_035083.1	46122979	.	G	C	.	.	MAF_INRAE=37.342;MAF_USDA=22.353
NC_035083.1	46123001	.	A	G	.	.	MAF_USDA=2.459
NC_035083.1	46123022	.	G	T	.	.	MAF_INRAE=37.975;MAF_USDA=11.765
NC_035083.1	46123052	.	C	T	.	.	MAF_INRAE=29.114;MAF_USDA=18.824
NC_035083.1	46123103	.	A	T	.	.	MAF_INRAE=37.975;MAF_USDA=21.765
NC_035083.1	46123107	.	T	G	.	.	MAF_USDA=23.529
NC_035083.1	46123277	.	C	T	.	.	MAF_USDA=5.0
NC_035083.1	46123323	.	C	A	.	.	MAF_USDA=2.083
NC_035083.1	46123352	.	G	A	.	.	MAF_USDA=13.934
NC_035083.1	46123561	.	C	T	.	.	MAF_USDA=16.667
NC_035083.1	46124592	.	T	C	.	.	MAF_USDA=2.083
NC_035083.1	46124650	.	G	T	.	.	MAF_USDA=2.5
NC_035083.1	46124710	.	A	G	.	.	MAF_INRAE=5.263;MAF_USDA=6.548
NC_035083.1	46124724	.	A	C	.	.	MAF_USDA=18.75
NC_035083.1	46124748	.	A	C	.	.	MAF_USDA=14.583
NC_035083.1	46124752	.	T	C	.	.	MAF_USDA=3.279
NC_035083.1	46124832	.	A	G	.	.	MAF_USDA=16.393
NC_035083.1	46124874	.	T	G	.	.	MAF_INRAE=15.789
NC_035083.1	46124879	.	A	T	.	.	MAF_INRAE=5.063
NC_035083.1	46124948	.	A	G	.	.	MAF_USDA=17.857
NC_035083.1	46124986	.	A	T	.	.	MAF_INRAE=5.263;MAF_USDA=5.882
NC_035083.1	46124995	.	G	A	.	.	MAF_INRAE=37.975;MAF_USDA=22.353
NC_035083.1	46125036	.	G	A	.	.	MAF_INRAE=30.38;MAF_USDA=47.917
NC_035083.1	46125044	.	A	G	.	.	MAF_INRAE=29.114;MAF_USDA=6.25
NC_035083.1	46125076	.	G	C	.	.	MAF_INRAE=31.646;MAF_USDA=15.294
NC_035083.1	46125099	.	G	T	.	.	MAF_USDA=4.098
NC_035083.1	46125125	.	C	A	.	.	MAF_INRAE=5.263;MAF_USDA=5.882
NC_035083.1	46125160	.	A	G	.	.	MAF_INRAE=5.263;MAF_USDA=5.882
NC_035083.1	46125206	.	G	A	.	.	MAF_USDA=2.459
NC_035083.1	46125291	.	G	T	.	.	MAF_INRAE=29.747;MAF_USDA=36.471
NC_035083.1	46125455	.	A	G	.	.	MAF_INRAE=15.823;MAF_USDA=7.059
NC_035083.1	46125667	.	C	A	.	.	MAF_INRAE=5.263;MAF_USDA=5.882
NC_035083.1	46125680	.	A	C	.	.	MAF_INRAE=31.013;MAF_USDA=37.059
NC_035083.1	46125778	.	A	T	.	.	MAF_USDA=15.0
NC_035083.1	46125831	.	A	C	.	.	MAF_INRAE=30.38;MAF_USDA=37.059
NC_035083.1	46125862	.	C	T	.	.	MAF_INRAE=5.263;MAF_USDA=5.882
NC_035083.1	46125960	.	G	T	.	.	MAF_INRAE=36.709;MAF_USDA=11.765
NC_035083.1	46126108	.	A	T	.	.	MAF_USDA=1.639
NC_035083.1	46126254	.	C	A	.	.	MAF_USDA=2.459
NC_035083.1	46126326	.	A	T	.	.	MAF_USDA=4.098
NC_035083.1	46126327	.	A	T	.	.	MAF_USDA=4.098
NC_035083.1	46126336	.	C	G	.	.	MAF_USDA=8.333
NC_035083.1	46126478	.	G	A	.	.	MAF_INRAE=30.38;MAF_USDA=41.765
NC_035083.1	46126486	.	T	C	.	.	MAF_INRAE=30.38;MAF_USDA=41.176
NC_035083.1	46126540	.	C	T	.	.	MAF_INRAE=30.38;MAF_USDA=41.765
NC_035083.1	46126569	.	C	T	.	.	MAF_INRAE=5.263
NC_035083.1	46126630	.	T	C	.	.	MAF_INRAE=31.013;MAF_USDA=15.294
NC_035083.1	46126714	.	G	A	.	.	MAF_INRAE=42.105;MAF_USDA=40.0
NC_035083.1	46126715	.	A	T	.	.	MAF_USDA=22.941
NC_035083.1	46126768	.	G	T	.	.	MAF_USDA=2.5
NC_035083.1	46126837	.	G	A	.	.	MAF_INRAE=15.789;MAF_USDA=6.471
NC_035083.1	46126992	.	C	A	.	.	MAF_USDA=6.557
NC_035083.1	46127209	.	G	T	.	.	MAF_USDA=6.557
NC_035083.1	46127262	.	G	T	.	.	MAF_INRAE=5.263;MAF_USDA=5.882
NC_035083.1	46127263	.	T	A	.	.	MAF_USDA=5.882
NC_035083.1	46127324	.	C	T	.	.	MAF_USDA=1.176
NC_035083.1	46127368	.	G	C	.	.	MAF_USDA=4.918
NC_035083.1	46127401	.	C	T	.	.	MAF_USDA=17.647
NC_035083.1	46127403	.	G	T	.	.	MAF_USDA=2.083
NC_035083.1	46127513	.	G	A	.	.	MAF_USDA=2.459
NC_035083.1	46127619	.	G	T	.	.	MAF_USDA=1.639
NC_035083.1	46127625	.	G	A	.	.	MAF_USDA=4.918
NC_035083.1	46127626	.	C	A	.	.	MAF_USDA=4.918
NC_035083.1	46127767	.	ATG	ATT	.	.	MAF_USDA=29.167
NC_035083.1	46127769	.	G	T	.	.	MAF_INRAE=34.177;MAF_USDA=25.41
NC_035083.1	46127784	.	C	T	.	.	MAF_USDA=35.882
NC_035083.1	46127899	.	T	C	.	.	MAF_USDA=1.639
NC_035083.1	46128003	.	G	A	.	.	MAF_USDA=6.471
NC_035083.1	46128097	.	C	T	.	.	MAF_INRAE=3.333;MAF_USDA=4.098
NC_035083.1	46128122	.	C	T	.	.	MAF_USDA=5.738
NC_035083.1	46128163	.	C	G	.	.	MAF_INRAE=27.5;MAF_USDA=40.588
NC_035083.1	46128204	.	C	A	.	.	MAF_USDA=17.647
NC_035083.1	46128294	.	C	A	.	.	MAF_INRAE=5.263
NC_035083.1	46128298	.	G	T	.	.	MAF_INRAE=7.5;MAF_USDA=4.118
NC_035083.1	46128406	.	G	T	.	.	MAF_USDA=1.639
NC_035083.1	46128451	.	G	A	.	.	MAF_USDA=13.934
NC_035083.1	46128490	.	T	A	.	.	MAF_INRAE=29.747;MAF_USDA=24.706
NC_035083.1	46128495	.	T	G	.	.	MAF_INRAE=13.924;MAF_USDA=10.0
NC_035083.1	46128531	.	T	C	.	.	MAF_INRAE=15.823;MAF_USDA=22.917
NC_035083.1	46128609	.	A	T	.	.	MAF_INRAE=31.667;MAF_USDA=2.459
NC_035083.1	46128659	.	G	A	.	.	MAF_INRAE=12.025;MAF_USDA=4.706
NC_035083.1	46128661	.	G	A	.	.	MAF_USDA=4.098
NC_035083.1	46128664	.	C	A	.	.	MAF_USDA=1.639
NC_035083.1	46128680	.	ATTTTTTTTA	ATTTTTTTTT	.	.	MAF_USDA=28.261
NC_035083.1	46128722	.	G	A	.	.	MAF_INRAE=30.38;MAF_USDA=41.176
NC_035083.1	46128742	.	A	G	.	.	MAF_INRAE=27.5;MAF_USDA=40.588
NC_035083.1	46128776	.	G	A	.	.	MAF_INRAE=10.759;MAF_USDA=2.353
NC_035083.1	46128829	.	T	A	.	.	MAF_INRAE=30.38;MAF_USDA=41.176
NC_035083.1	46128841	.	C	G	.	.	MAF_USDA=12.941
NC_035083.1	46128885	.	C	A	.	.	MAF_INRAE=4.43;MAF_USDA=8.824
NC_035083.1	46128932	.	G	A	.	.	MAF_USDA=2.083
NC_035083.1	46128973	.	C	T	.	.	MAF_INRAE=15.823;MAF_USDA=7.059
NC_035083.1	46128974	.	G	A	.	.	MAF_USDA=6.557
NC_035083.1	46128984	.	T	A	.	.	MAF_INRAE=28.481;MAF_USDA=18.235
NC_035083.1	46129031	.	G	A	.	.	MAF_INRAE=3.333;MAF_USDA=4.098
NC_035083.1	46129057	.	T	C	.	.	MAF_INRAE=5.263;MAF_USDA=5.882
NC_035083.1	46129115	.	A	G	.	.	MAF_INRAE=31.013;MAF_USDA=39.412
NC_035083.1	46129161	.	C	G	.	.	MAF_USDA=1.639
NC_035083.1	46129188	.	C	T	.	.	MAF_INRAE=31.646;MAF_USDA=18.235
NC_035083.1	46129189	.	A	C	.	.	MAF_USDA=25.294
NC_035083.1	46129236	.	G	C	.	.	MAF_USDA=2.459
NC_035083.1	46129283	.	A	T	.	.	MAF_INRAE=31.013;MAF_USDA=18.235
NC_035083.1	46129320	.	G	T	.	.	MAF_INRAE=20.0;MAF_USDA=5.357
NC_035083.1	46129328	.	G	T	.	.	MAF_USDA=5.294
NC_035083.1	46129347	.	G	A	.	.	MAF_USDA=2.459
NC_035083.1	46129358	.	T	C	.	.	MAF_USDA=6.557
NC_035083.1	46129364	.	C	G	.	.	MAF_USDA=5.738
NC_035083.1	46129366	.	T	C	.	.	MAF_USDA=4.098
NC_035083.1	46129373	.	C	T	.	.	MAF_INRAE=5.263;MAF_USDA=5.882
NC_035083.1	46129374	.	G	A	.	.	MAF_USDA=4.918
NC_035083.1	46129396	.	C	T	.	.	MAF_INRAE=27.5;MAF_USDA=47.917
NC_035083.1	46129401	.	T	C	.	.	MAF_USDA=10.656
NC_035083.1	46129412	.	C	T	.	.	MAF_USDA=35.417
NC_035083.1	46129414	.	G	A	.	.	MAF_USDA=14.754
NC_035083.1	46129415	.	C	T	.	.	MAF_INRAE=5.063;MAF_USDA=14.706
NC_035083.1	46129422	.	C	T	.	.	MAF_INRAE=45.833;MAF_USDA=10.588
NC_035083.1	46129429	.	A	C	.	.	MAF_USDA=22.917
NC_035083.1	46129435	.	C	T	.	.	MAF_USDA=7.377
NC_035083.1	46129439	.	T	G	.	.	MAF_USDA=25.0
NC_035083.1	46129447	.	G	C	.	.	MAF_USDA=28.824
NC_035083.1	46129455	.	A	G	.	.	MAF_USDA=6.557
NC_035083.1	46129475	.	A	C	.	.	MAF_USDA=16.667
NC_035083.1	46129477	.	G	A	.	.	MAF_USDA=20.0
NC_035083.1	46129480	.	A	G	.	.	MAF_INRAE=4.167
NC_035083.1	46129495	.	C	A	.	.	MAF_USDA=9.016
NC_035083.1	46129505	.	G	C	.	.	MAF_USDA=9.836
NC_035083.1	46129515	.	G	C	.	.	MAF_INRAE=26.667;MAF_USDA=42.353
NC_035083.1	46129520	.	C	T	.	.	MAF_USDA=11.475
NC_035083.1	46129521	.	C	G	.	.	MAF_USDA=12.5
NC_035083.1	46129561	.	G	A	.	.	MAF_USDA=9.016
NC_035083.1	46129571	.	G	A	.	.	MAF_INRAE=30.38
NC_035083.1	46129577	.	A	G	.	.	MAF_USDA=4.118
NC_035083.1	46129584	.	A	G	.	.	MAF_USDA=8.197
NC_035083.1	46129689	.	G	A	.	.	MAF_INRAE=29.114;MAF_USDA=17.647
NC_035083.1	46129691	.	G	T	.	.	MAF_INRAE=31.646;MAF_USDA=15.294
NC_035083.1	46129763	.	T	C	.	.	MAF_INRAE=30.38;MAF_USDA=48.824
NC_035083.1	46129829	.	G	A	.	.	MAF_USDA=1.639
NC_035083.1	46130133	.	A	C	.	.	MAF_USDA=19.412
NC_035083.1	46130146	.	A	T	.	.	MAF_INRAE=15.823;MAF_USDA=7.059
NC_035083.1	46130151	.	C	A	.	.	MAF_INRAE=28.481;MAF_USDA=18.235
NC_035083.1	46130279	.	A	C	.	.	MAF_USDA=15.294
NC_035083.1	46130378	.	A	G	.	.	MAF_INRAE=31.013;MAF_USDA=49.412
NC_035083.1	46130388	.	T	C	.	.	MAF_INRAE=31.013;MAF_USDA=48.824
NC_035083.1	46130431	.	T	A	.	.	MAF_INRAE=30.38;MAF_USDA=48.235
NC_035083.1	46130470	.	T	G	.	.	MAF_INRAE=30.38;MAF_USDA=18.235
NC_035083.1	46130486	.	G	T	.	.	MAF_INRAE=10.759;MAF_USDA=2.353
NC_035083.1	46130505	.	C	T	.	.	MAF_INRAE=3.797;MAF_USDA=2.353
NC_035083.1	46130506	.	G	A	.	.	MAF_USDA=3.279
NC_035083.1	46130555	.	G	A	.	.	MAF_USDA=1.765
NC_035083.1	46130560	.	G	C	.	.	MAF_USDA=20.0
NC_035083.1	46130613	.	T	A	.	.	MAF_USDA=15.882
NC_035083.1	46130856	.	A	C	.	.	MAF_INRAE=5.0;MAF_USDA=3.279
NC_035083.1	46130905	.	G	A	.	.	MAF_INRAE=14.557;MAF_USDA=10.0
NC_035083.1	46130907	.	C	T	.	.	MAF_USDA=7.647
NC_035083.1	46130925	.	C	T	.	.	MAF_INRAE=8.333;MAF_USDA=4.706
NC_035083.1	46130977	.	C	G	.	.	MAF_INRAE=30.38;MAF_USDA=48.824
NC_035083.1	46131104	.	C	A	.	.	MAF_INRAE=5.263;MAF_USDA=16.667
NC_035083.1	46131109	.	G	A	.	.	MAF_USDA=9.412
NC_035083.1	46131111	.	G	T	.	.	MAF_INRAE=31.013;MAF_USDA=50.0
NC_035083.1	46131151	.	G	A	.	.	MAF_INRAE=30.38;MAF_USDA=49.412
NC_035083.1	46131160	.	A	G	.	.	MAF_INRAE=26.667
NC_035083.1	46131171	.	A	T	.	.	MAF_USDA=8.333
NC_035083.1	46131217	.	A	T	.	.	MAF_INRAE=37.975;MAF_USDA=33.333
NC_035083.1	46131309	.	G	A	.	.	MAF_USDA=2.459
NC_035083.1	46131491	.	C	T	.	.	MAF_INRAE=15.823;MAF_USDA=7.059
NC_035083.1	46131493	.	G	A	.	.	MAF_USDA=15.882
NC_035083.1	46131532	.	A	C	.	.	MAF_INRAE=5.263;MAF_USDA=5.952
NC_035083.1	46131600	.	G	A	.	.	MAF_INRAE=30.38;MAF_USDA=49.412
NC_035083.1	46131602	.	C	T	.	.	MAF_INRAE=3.333;MAF_USDA=6.471
NC_035083.1	46131659	.	T	C	.	.	MAF_USDA=3.279
NC_035083.1	46131759	.	T	C	.	.	MAF_INRAE=32.278;MAF_USDA=48.235
NC_035083.1	46131829	.	G	A	.	.	MAF_INRAE=1.667
NC_035083.1	46131846	.	C	T	.	.	MAF_USDA=2.459
NC_035083.1	46131995	.	A	G	.	.	MAF_INRAE=5.0;MAF_USDA=3.279
NC_035083.1	46132069	.	G	A	.	.	MAF_USDA=1.639
NC_035083.1	46132151	.	T	C	.	.	MAF_USDA=4.167
NC_035083.1	46132190	.	C	A	.	.	MAF_USDA=4.098
NC_035083.1	46132218	.	G	A	.	.	MAF_INRAE=13.924;MAF_USDA=10.0
NC_035083.1	46132237	.	T	G	.	.	MAF_USDA=14.706
NC_035083.1	46132259	.	G	T	.	.	MAF_INRAE=31.013;MAF_USDA=49.412
NC_035083.1	46132337	.	T	G	.	.	MAF_USDA=4.098
NC_035083.1	46132355	.	A	C	.	.	MAF_USDA=4.167
NC_035083.1	46132372	.	A	G	.	.	MAF_INRAE=30.38;MAF_USDA=48.824
NC_035083.1	46132385	.	C	T	.	.	MAF_INRAE=11.392;MAF_USDA=13.529
NC_035083.1	46132390	.	T	C	.	.	MAF_INRAE=30.38;MAF_USDA=49.412
NC_035083.1	46132391	.	T	C	.	.	MAF_INRAE=26.667;MAF_USDA=49.412
NC_035083.1	46132395	.	T	C	.	.	MAF_USDA=3.279
NC_035083.1	46132398	.	T	A	.	.	MAF_USDA=2.459
NC_035083.1	46132416	.	T	A	.	.	MAF_INRAE=30.38;MAF_USDA=49.412
NC_035083.1	46132426	.	T	G	.	.	MAF_INRAE=30.38;MAF_USDA=25.294
NC_035083.1	46132427	.	T	G	.	.	MAF_INRAE=30.38;MAF_USDA=49.412
NC_035083.1	46132447	.	T	A	.	.	MAF_USDA=14.118
NC_035083.1	46132448	.	A	T	.	.	MAF_INRAE=30.38;MAF_USDA=49.412
NC_035083.1	46132456	.	G	A	.	.	MAF_INRAE=30.38;MAF_USDA=25.294
NC_035083.1	46132477	.	T	C	.	.	MAF_INRAE=36.709;MAF_USDA=11.765
NC_035083.1	46132478	.	A	G	.	.	MAF_USDA=1.639
NC_035083.1	46132493	.	T	C	.	.	MAF_INRAE=5.063;MAF_USDA=4.118
NC_035083.1	46132532	.	C	A	.	.	MAF_USDA=24.706
NC_035083.1	46132557	.	C	A	.	.	MAF_USDA=2.459
NC_035083.1	46132618	.	T	A	.	.	MAF_INRAE=31.646;MAF_USDA=50.0
NC_035083.1	46132661	.	A	T	.	.	MAF_INRAE=3.333;MAF_USDA=4.167
NC_035083.1	46132747	.	T	C	.	.	MAF_INRAE=30.38;MAF_USDA=49.412
NC_035083.1	46132876	.	C	A	.	.	MAF_USDA=15.882
NC_035083.1	46132909	.	C	G	.	.	MAF_INRAE=5.263;MAF_USDA=5.882
NC_035083.1	46132912	.	C	A	.	.	MAF_USDA=6.471
NC_035083.1	46132919	.	G	C	.	.	MAF_USDA=5.882
NC_035083.1	46132920	.	T	C	.	.	MAF_USDA=4.098
NC_035083.1	46132924	.	T	C	.	.	MAF_USDA=6.471
NC_035083.1	46132981	.	GCC	GCA	.	.	MAF_USDA=12.5
NC_035083.1	46132983	.	C	A	.	.	MAF_USDA=24.59
NC_035083.1	46133008	.	A	C	.	.	MAF_INRAE=5.063;MAF_USDA=3.279
NC_035083.1	46133010	.	T	C	.	.	MAF_INRAE=15.19;MAF_USDA=7.059
NC_035083.1	46133061	.	T	A	.	.	MAF_USDA=2.459
NC_035083.1	46133125	.	T	A	.	.	MAF_INRAE=15.789
NC_035083.1	46133128	.	T	A	.	.	MAF_USDA=1.639
NC_035083.1	46133169	.	G	A	.	.	MAF_USDA=2.459
NC_035083.1	46133179	.	A	G	.	.	MAF_INRAE=15.19;MAF_USDA=22.917
NC_035083.1	46133180	.	T	G	.	.	MAF_USDA=2.083
NC_035083.1	46133225	.	T	A	.	.	MAF_USDA=1.639
NC_035083.1	46133276	.	T	C	.	.	MAF_INRAE=28.481;MAF_USDA=18.824
NC_035083.1	46133292	.	A	T	.	.	MAF_INRAE=28.481;MAF_USDA=19.412
NC_035083.1	46133299	.	C	A	.	.	MAF_INRAE=31.013;MAF_USDA=50.0
NC_035083.1	46133300	.	A	T	.	.	MAF_INRAE=28.481;MAF_USDA=18.824
NC_035083.1	46133313	.	C	A	.	.	MAF_INRAE=29.114;MAF_USDA=17.647
NC_035083.1	46133369	.	G	T	.	.	MAF_INRAE=3.333;MAF_USDA=4.098
NC_035083.1	46133573	.	A	C	.	.	MAF_USDA=1.639
NC_035083.1	46133718	.	C	T	.	.	MAF_INRAE=36.842;MAF_USDA=18.824
NC_035083.1	46133799	.	G	T	.	.	MAF_INRAE=36.842;MAF_USDA=15.294
NC_035083.1	46133803	.	T	C	.	.	MAF_USDA=22.353
NC_035083.1	46133813	.	T	C	.	.	MAF_USDA=17.059
NC_035083.1	46133866	.	A	T	.	.	MAF_INRAE=36.842;MAF_USDA=20.588
NC_035083.1	46133888	.	C	T	.	.	MAF_INRAE=28.481;MAF_USDA=21.765
NC_035083.1	46133950	.	T	C	.	.	MAF_USDA=2.459
NC_035083.1	46134058	.	A	T	.	.	MAF_INRAE=29.114;MAF_USDA=20.588
NC_035083.1	46134061	.	T	A	.	.	MAF_USDA=1.639
NC_035083.1	46134071	.	G	A	.	.	MAF_INRAE=14.557;MAF_USDA=4.706
NC_035083.1	46134222	.	A	C	.	.	MAF_USDA=17.059
NC_035083.1	46134307	.	C	T	.	.	MAF_USDA=3.279
NC_035083.1	46134403	.	A	T	.	.	MAF_USDA=4.098
NC_035083.1	46134420	.	C	G	.	.	MAF_USDA=2.459
NC_035083.1	46134433	.	C	T	.	.	MAF_USDA=7.059
NC_035083.1	46134447	.	G	A	.	.	MAF_INRAE=15.789
NC_035083.1	46134481	.	G	T	.	.	MAF_INRAE=5.063;MAF_USDA=1.639
NC_035083.1	46134487	.	C	T	.	.	MAF_INRAE=37.342;MAF_USDA=12.353
NC_035083.1	46134577	.	G	A	.	.	MAF_INRAE=6.329;MAF_USDA=4.167
NC_035083.1	46134811	.	G	T	.	.	MAF_INRAE=28.481;MAF_USDA=21.176
NC_035083.1	46134886	.	A	G	.	.	MAF_INRAE=28.481;MAF_USDA=6.25
NC_035083.1	46134911	.	C	A	.	.	MAF_INRAE=32.911;MAF_USDA=21.176
NC_035083.1	46134920	.	G	A	.	.	MAF_INRAE=15.789;MAF_USDA=3.279
NC_035083.1	46134938	.	G	C	.	.	MAF_INRAE=37.975;MAF_USDA=11.765
NC_035083.1	46135107	.	T	C	.	.	MAF_INRAE=5.263;MAF_USDA=5.882
NC_035083.1	46135134	.	C	A	.	.	MAF_INRAE=29.114;MAF_USDA=21.176
NC_035083.1	46135189	.	T	A	.	.	MAF_INRAE=5.263;MAF_USDA=5.882
NC_035083.1	46135242	.	A	C	.	.	MAF_INRAE=4.167;MAF_USDA=4.167
NC_035083.1	46135250	.	T	A	.	.	MAF_USDA=4.918
NC_035083.1	46135260	.	T	C	.	.	MAF_INRAE=13.924
NC_035083.1	46135261	.	C	T	.	.	MAF_INRAE=43.671
NC_035083.1	46135263	.	C	T	.	.	MAF_INRAE=15.833
NC_035083.1	46135319	.	T	G	.	.	MAF_USDA=6.557
NC_035083.1	46135323	.	C	A	.	.	MAF_USDA=24.706
NC_035083.1	46135325	.	T	A	.	.	MAF_INRAE=46.667;MAF_USDA=15.882
NC_035083.1	46135434	.	G	A	.	.	MAF_INRAE=15.823;MAF_USDA=7.059
NC_035083.1	46135446	.	T	A	.	.	MAF_USDA=4.118
NC_035083.1	46135451	.	C	T	.	.	MAF_USDA=2.459
NC_035083.1	46135503	.	G	A	.	.	MAF_INRAE=29.114;MAF_USDA=21.176
NC_035083.1	46135666	.	G	T	.	.	MAF_INRAE=3.797;MAF_USDA=2.353
NC_035083.1	46135706	.	A	T	.	.	MAF_INRAE=4.167;MAF_USDA=4.167
NC_035083.1	46135777	.	C	T	.	.	MAF_INRAE=5.263;MAF_USDA=5.882
NC_035083.1	46135785	.	C	A	.	.	MAF_INRAE=5.263;MAF_USDA=5.882
NC_035083.1	46135957	.	G	C	.	.	MAF_USDA=2.459
NC_035083.1	46136014	.	G	A	.	.	MAF_USDA=18.824
NC_035083.1	46136088	.	T	C	.	.	MAF_USDA=15.882
NC_035083.1	46136154	.	G	C	.	.	MAF_INRAE=14.557;MAF_USDA=15.476
NC_035083.1	46136202	.	G	T	.	.	MAF_INRAE=14.557;MAF_USDA=15.882
NC_035083.1	46136269	.	C	A	.	.	MAF_USDA=2.459
NC_035083.1	46136293	.	A	C	.	.	MAF_INRAE=29.114;MAF_USDA=21.176
NC_035083.1	46136322	.	G	C,A	.	.	MAF_INRAE=5.263
NC_035083.1	46136340	.	A	G	.	.	MAF_INRAE=3.797;MAF_USDA=6.25
NC_035083.1	46136424	.	C	T	.	.	MAF_INRAE=28.481;MAF_USDA=21.176
NC_035083.1	46136440	.	T	C	.	.	MAF_USDA=2.459
NC_035083.1	46136457	.	T	G	.	.	MAF_USDA=1.639
NC_035083.1	46136460	.	G	T	.	.	MAF_INRAE=37.975;MAF_USDA=11.765
NC_035083.1	46136536	.	A	C	.	.	MAF_USDA=1.639
NC_035083.1	46136538	.	A	C	.	.	MAF_USDA=9.412
NC_035083.1	46136572	.	C	T	.	.	MAF_INRAE=36.842;MAF_USDA=20.588
NC_035083.1	46136596	.	G	T	.	.	MAF_USDA=2.353
NC_035083.1	46136597	.	A	T	.	.	MAF_USDA=2.353
NC_035083.1	46136634	.	G	A	.	.	MAF_INRAE=29.114;MAF_USDA=21.176
NC_035083.1	46136671	.	T	C	.	.	MAF_INRAE=15.823;MAF_USDA=5.882
NC_035083.1	46136674	.	A	G	.	.	MAF_INRAE=37.975;MAF_USDA=28.235
NC_035083.1	46136717	.	G	A	.	.	MAF_USDA=21.176
NC_035083.1	46136755	.	T	G	.	.	MAF_USDA=21.765
NC_035083.1	46136788	.	G	A	.	.	MAF_INRAE=28.481;MAF_USDA=20.588
NC_035083.1	46136853	.	G	C	.	.	MAF_INRAE=13.924;MAF_USDA=10.0
NC_035083.1	46136916	.	A	G	.	.	MAF_USDA=1.639
NC_035083.1	46136930	.	A	C	.	.	MAF_USDA=2.459
NC_035083.1	46136948	.	C	T	.	.	MAF_USDA=21.765
NC_035083.1	46136962	.	T	A	.	.	MAF_USDA=1.639
NC_035083.1	46136991	.	G	C	.	.	MAF_INRAE=13.924;MAF_USDA=4.118
NC_035083.1	46137032	.	C	T	.	.	MAF_USDA=17.059
NC_035083.1	46137055	.	A	T	.	.	MAF_USDA=3.279
NC_035083.1	46137079	.	T	G	.	.	MAF_USDA=7.059
NC_035083.1	46137082	.	A	T	.	.	MAF_INRAE=11.392;MAF_USDA=2.353
NC_035083.1	46137256	.	A	G	.	.	MAF_INRAE=5.263;MAF_USDA=5.294
NC_035083.1	46137427	.	G	C	.	.	MAF_INRAE=3.797;MAF_USDA=2.353
NC_035083.1	46137495	.	G	T	.	.	MAF_INRAE=4.167
NC_035083.1	46137510	.	A	T	.	.	MAF_USDA=1.639
NC_035083.1	46137512	.	G	A	.	.	MAF_INRAE=29.114;MAF_USDA=21.765
NC_035083.1	46137577	.	G	A	.	.	MAF_USDA=4.098
NC_035083.1	46137601	.	A	T	.	.	MAF_INRAE=37.975;MAF_USDA=28.235
NC_035083.1	46137645	.	G	T	.	.	MAF_USDA=20.588
NC_035083.1	46137708	.	G	T	.	.	MAF_USDA=2.459
NC_035083.1	46137731	.	T	G	.	.	MAF_INRAE=36.709;MAF_USDA=11.765
NC_035083.1	46137767	.	T	C	.	.	MAF_USDA=3.529
NC_035083.1	46137810	.	C	A	.	.	MAF_INRAE=13.291;MAF_USDA=10.0
NC_035083.1	46137812	.	G	A	.	.	MAF_INRAE=15.789;MAF_USDA=3.279
NC_035083.1	46137902	.	C	T	.	.	MAF_INRAE=15.823;MAF_USDA=7.059
NC_035083.1	46137970	.	C	A	.	.	MAF_INRAE=29.114;MAF_USDA=20.588
NC_035083.1	46138001	.	C	A	.	.	MAF_USDA=8.824
NC_035083.1	46138163	.	A	T	.	.	MAF_USDA=4.098
NC_035083.1	46138264	.	G	T	.	.	MAF_USDA=1.639
NC_035083.1	46138292	.	C	A	.	.	MAF_INRAE=29.114;MAF_USDA=20.588
NC_035083.1	46138590	.	G	C	.	.	MAF_INRAE=14.557;MAF_USDA=15.882
NC_035083.1	46138630	.	C	T	.	.	MAF_USDA=2.459
NC_035083.1	46138640	.	G	A	.	.	MAF_INRAE=31.013;MAF_USDA=15.294
NC_035083.1	46138683	.	C	T	.	.	MAF_INRAE=15.823;MAF_USDA=22.917
NC_035083.1	46138790	.	G	A	.	.	MAF_USDA=16.471
NC_035083.1	46138829	.	T	A	.	.	MAF_USDA=3.279
NC_035083.1	46138836	.	C	T	.	.	MAF_USDA=4.098
NC_035083.1	46138915	.	A	T	.	.	MAF_INRAE=28.481;MAF_USDA=21.176
NC_035083.1	46139056	.	C	T	.	.	MAF_USDA=2.459
NC_035083.1	46139113	.	T	C	.	.	MAF_USDA=2.459
NC_035083.1	46139121	.	C	A	.	.	MAF_INRAE=32.911;MAF_USDA=22.941
NC_035083.1	46139252	.	G	A	.	.	MAF_INRAE=29.114;MAF_USDA=20.588
NC_035083.1	46139327	.	C	A	.	.	MAF_INRAE=29.747;MAF_USDA=48.235
NC_035083.1	46139362	.	A	C	.	.	MAF_USDA=21.765
NC_035083.1	46139363	.	A	C	.	.	MAF_USDA=21.765
NC_035083.1	46139507	.	C	A	.	.	MAF_USDA=1.639
NC_035083.1	46139555	.	G	A	.	.	MAF_INRAE=31.646;MAF_USDA=14.706
NC_035083.1	46139583	.	G	T	.	.	MAF_INRAE=5.0;MAF_USDA=3.279
NC_035083.1	46139664	.	G	T	.	.	MAF_USDA=1.639
NC_035083.1	46139673	.	T	C	.	.	MAF_USDA=4.098
NC_035083.1	46139709	.	G	T	.	.	MAF_USDA=2.083
NC_035083.1	46139710	.	T	G	.	.	MAF_USDA=4.918
NC_035083.1	46139747	.	T	C	.	.	MAF_INRAE=5.0;MAF_USDA=2.459
NC_035083.1	46139859	.	C	T	.	.	MAF_USDA=4.918
NC_035083.1	46139880	.	T	A	.	.	MAF_INRAE=10.127;MAF_USDA=2.941
NC_035083.1	46139953	.	A	T	.	.	MAF_INRAE=30.0;MAF_USDA=2.459
NC_035083.1	46140005	.	A	T	.	.	MAF_USDA=4.098
NC_035083.1	46140014	.	G	A	.	.	MAF_USDA=22.353
NC_035083.1	46140041	.	C	A	.	.	MAF_USDA=3.279
NC_035083.1	46140063	.	G	T	.	.	MAF_INRAE=5.063;MAF_USDA=1.639
NC_035083.1	46140072	.	G	T	.	.	MAF_USDA=2.459
NC_035083.1	46140261	.	C	T	.	.	MAF_INRAE=14.557;MAF_USDA=10.0
NC_035083.1	46140291	.	G	T	.	.	MAF_INRAE=30.833;MAF_USDA=2.459
NC_035083.1	46140347	.	T	G	.	.	MAF_USDA=2.941
NC_035083.1	46140453	.	G	C	.	.	MAF_INRAE=29.114;MAF_USDA=21.176
NC_035083.1	46140508	.	G	C	.	.	MAF_INRAE=9.494
NC_035083.1	46140541	.	T	G	.	.	MAF_USDA=1.639
NC_035083.1	46141103	.	C	T	.	.	MAF_INRAE=37.342;MAF_USDA=8.197
NC_035083.1	46141116	.	G	T	.	.	MAF_INRAE=8.333
NC_035083.1	46141128	.	G	A	.	.	MAF_USDA=2.459
NC_035083.1	46141164	.	C	T	.	.	MAF_USDA=1.639
NC_035083.1	46141334	.	A	C	.	.	MAF_INRAE=5.263;MAF_USDA=5.294
NC_035083.1	46141375	.	A	T	.	.	MAF_INRAE=14.557;MAF_USDA=14.706
NC_035083.1	46141438	.	A	T	.	.	MAF_INRAE=28.481;MAF_USDA=15.882
NC_035083.1	46141455	.	C	T	.	.	MAF_INRAE=28.481;MAF_USDA=20.0
NC_035083.1	46141466	.	G	T	.	.	MAF_INRAE=29.747;MAF_USDA=27.059
NC_035083.1	46141475	.	T	A	.	.	MAF_USDA=8.333
NC_035083.1	46141493	.	A	T	.	.	MAF_USDA=2.459
NC_035083.1	46141628	.	A	C	.	.	MAF_USDA=1.639
NC_035083.1	46141629	.	G	T	.	.	MAF_USDA=3.529
NC_035083.1	46141654	.	T	A	.	.	MAF_USDA=1.639
NC_035083.1	46141656	.	G	A	.	.	MAF_USDA=3.529
NC_035083.1	46141686	.	C	T	.	.	MAF_USDA=2.459
NC_035083.1	46141702	.	G	A	.	.	MAF_INRAE=5.263;MAF_USDA=6.471
NC_035083.1	46141704	.	A	C	.	.	MAF_USDA=22.353
NC_035083.1	46141746	.	C	T	.	.	MAF_USDA=1.639
NC_035083.1	46141800	.	G	A	.	.	MAF_INRAE=5.263;MAF_USDA=17.647
NC_035083.1	46141811	.	C	A	.	.	MAF_INRAE=29.114;MAF_USDA=21.765
NC_035083.1	46141859	.	T	G	.	.	MAF_USDA=10.417
NC_035083.1	46141923	.	C	T	.	.	MAF_INRAE=28.481;MAF_USDA=20.0
NC_035083.1	46141926	.	C	A	.	.	MAF_INRAE=3.333;MAF_USDA=4.918
NC_035083.1	46141967	.	C	A	.	.	MAF_USDA=2.459
NC_035083.1	46141999	.	G	A	.	.	MAF_INRAE=15.789;MAF_USDA=25.0
NC_035083.1	46142102	.	T	G	.	.	MAF_USDA=8.333
NC_035083.1	46143012	.	G	T	.	.	MAF_USDA=4.167
NC_035083.1	46143054	.	G	T	.	.	MAF_USDA=18.75
NC_035083.1	46143102	.	T	A	.	.	MAF_USDA=6.25
NC_035083.1	46143130	.	T	A	.	.	MAF_INRAE=10.526;MAF_USDA=20.833
NC_035083.1	46143187	.	C	G	.	.	MAF_INRAE=16.456;MAF_USDA=15.294
NC_035083.1	46143202	.	A	T	.	.	MAF_INRAE=5.263;MAF_USDA=6.471
NC_035083.1	46143245	.	T	C	.	.	MAF_INRAE=37.975;MAF_USDA=20.833
NC_035083.1	46143280	.	A	G	.	.	MAF_INRAE=12.025;MAF_USDA=4.706
NC_035083.1	46143298	.	A	C	.	.	MAF_INRAE=5.263;MAF_USDA=24.118
NC_035083.1	46143340	.	A	G	.	.	MAF_INRAE=29.114;MAF_USDA=21.765
NC_035083.1	46143384	.	C	A	.	.	MAF_INRAE=5.0;MAF_USDA=3.279
NC_035083.1	46143436	.	G	T	.	.	MAF_USDA=2.459
NC_035083.1	46143448	.	C	T	.	.	MAF_USDA=2.459
NC_035083.1	46143537	.	G	A	.	.	MAF_USDA=1.639
NC_035083.1	46143549	.	C	A	.	.	MAF_INRAE=29.114;MAF_USDA=20.0
NC_035083.1	46143609	.	A	T	.	.	MAF_USDA=1.639
NC_035083.1	46143650	.	G	A	.	.	MAF_USDA=4.167
NC_035083.1	46143689	.	G	T	.	.	MAF_USDA=18.824
NC_035083.1	46143784	.	C	T	.	.	MAF_INRAE=27.848;MAF_USDA=6.25
NC_035083.1	46143875	.	C	A	.	.	MAF_USDA=4.098
NC_035083.1	46143974	.	G	A	.	.	MAF_INRAE=26.316;MAF_USDA=5.294
NC_035083.1	46144026	.	T	C	.	.	MAF_USDA=27.083
NC_035083.1	46144069	.	C	A	.	.	MAF_INRAE=36.842;MAF_USDA=8.333
NC_035083.1	46144090	.	G	A	.	.	MAF_USDA=37.5
NC_035083.1	46144128	.	G	A	.	.	MAF_INRAE=25.833;MAF_USDA=6.25
NC_035083.1	46144155	.	C	T	.	.	MAF_INRAE=25.833;MAF_USDA=19.412
NC_035083.1	46144228	.	G	T	.	.	MAF_USDA=2.083
NC_035083.1	46144251	.	T	G	.	.	MAF_USDA=10.417
NC_035083.1	46144287	.	T	C	.	.	MAF_INRAE=10.0;MAF_USDA=4.167
NC_035083.1	46144308	.	A	T	.	.	MAF_INRAE=12.658;MAF_USDA=8.929
NC_035083.1	46144322	.	G	T	.	.	MAF_INRAE=5.263;MAF_USDA=18.452
NC_035083.1	46144421	.	C	A	.	.	MAF_INRAE=4.167
NC_035083.1	46144585	.	T	C	.	.	MAF_INRAE=36.709;MAF_USDA=20.833
NC_035083.1	46144607	.	A	T	.	.	MAF_INRAE=15.823;MAF_USDA=8.235
NC_035083.1	46144699	.	G	T	.	.	MAF_INRAE=29.114;MAF_USDA=20.833
NC_035083.1	46144713	.	G	A	.	.	MAF_INRAE=37.975;MAF_USDA=11.905
NC_035083.1	46144760	.	C	T	.	.	MAF_USDA=3.333
NC_035083.1	46144817	.	C	T	.	.	MAF_USDA=2.459
NC_035083.1	46144851	.	T	C	.	.	MAF_INRAE=3.333;MAF_USDA=7.377
NC_035083.1	46144887	.	G	T	.	.	MAF_USDA=2.459
NC_035083.1	46145058	.	C	A	.	.	MAF_INRAE=5.263;MAF_USDA=16.471
NC_035083.1	46145083	.	A	T	.	.	MAF_INRAE=5.263;MAF_USDA=23.529
NC_035083.1	46145084	.	A	T	.	.	MAF_USDA=2.459
NC_035083.1	46145087	.	G	T	.	.	MAF_USDA=22.353
NC_035083.1	46145216	.	C	T	.	.	MAF_INRAE=15.823;MAF_USDA=22.917
NC_035083.1	46145298	.	A	T	.	.	MAF_USDA=1.639
NC_035083.1	46145321	.	A	G	.	.	MAF_INRAE=15.789;MAF_USDA=3.279
NC_035083.1	46145515	.	G	C	.	.	MAF_USDA=4.098
NC_035083.1	46145522	.	T	C	.	.	MAF_INRAE=5.0;MAF_USDA=3.279
NC_035083.1	46145524	.	A	G	.	.	MAF_INRAE=5.0;MAF_USDA=3.279
NC_035083.1	46145579	.	T	C	.	.	MAF_INRAE=5.263;MAF_USDA=23.214
NC_035083.1	46145680	.	T	C	.	.	MAF_INRAE=5.263;MAF_USDA=24.706
NC_035083.1	46145681	.	G	C	.	.	MAF_USDA=17.059
NC_035083.1	46145693	.	C	T	.	.	MAF_USDA=1.639
NC_035083.1	46145705	.	C	A	.	.	MAF_USDA=3.279
NC_035083.1	46145772	.	G	A	.	.	MAF_USDA=2.459
NC_035083.1	46145800	.	C	A	.	.	MAF_INRAE=37.342;MAF_USDA=11.765
NC_035083.1	46145819	.	A	C	.	.	MAF_USDA=8.333
NC_035083.1	46145825	.	A	C	.	.	MAF_INRAE=37.342;MAF_USDA=20.833
NC_035083.1	46145849	.	C	T	.	.	MAF_INRAE=5.263;MAF_USDA=16.667
NC_035083.1	46145956	.	A	G	.	.	MAF_USDA=2.459
NC_035083.1	46145986	.	A	T	.	.	MAF_USDA=1.639
NC_035083.1	46146036	.	A	C	.	.	MAF_INRAE=4.167
NC_035083.1	46146059	.	A	C	.	.	MAF_INRAE=3.333;MAF_USDA=4.918
NC_035083.1	46146077	.	G	T	.	.	MAF_INRAE=5.263;MAF_USDA=18.824
NC_035083.1	46146098	.	G	C	.	.	MAF_USDA=23.529
NC_035083.1	46146205	.	T	C	.	.	MAF_USDA=2.586
NC_035083.1	46146272	.	A	T	.	.	MAF_USDA=25.294
NC_035083.1	46146277	.	G	T	.	.	MAF_INRAE=5.263;MAF_USDA=25.882
NC_035083.1	46146284	.	A	G	.	.	MAF_INRAE=25.316;MAF_USDA=19.412
NC_035083.1	46146451	.	G	A	.	.	MAF_INRAE=5.263;MAF_USDA=5.882
NC_035083.1	46146485	.	C	A	.	.	MAF_USDA=1.639
NC_035083.1	46146512	.	C	T	.	.	MAF_INRAE=10.127;MAF_USDA=2.353
NC_035083.1	46146688	.	G	T	.	.	MAF_INRAE=31.646;MAF_USDA=17.059
NC_035083.1	46146780	.	T	A	.	.	MAF_INRAE=10.759;MAF_USDA=6.471
NC_035083.1	46146795	.	T	A	.	.	MAF_INRAE=5.063
NC_035083.1	46146863	.	G	T	.	.	MAF_USDA=5.294
NC_035083.1	46147008	.	T	A	.	.	MAF_USDA=2.459
NC_035083.1	46147138	.	A	G	.	.	MAF_USDA=17.647
NC_035083.1	46147182	.	C	T	.	.	MAF_INRAE=38.608;MAF_USDA=11.765
NC_035083.1	46147238	.	G	A	.	.	MAF_INRAE=9.494;MAF_USDA=4.118
NC_035083.1	46147305	.	T	C	.	.	MAF_INRAE=5.263;MAF_USDA=25.882
NC_035083.1	46147313	.	T	G	.	.	MAF_USDA=21.176
NC_035083.1	46147374	.	C	T	.	.	MAF_INRAE=4.167;MAF_USDA=3.279
NC_035083.1	46147436	.	C	T	.	.	MAF_USDA=4.098
NC_035083.1	46147534	.	T	C	.	.	MAF_USDA=3.279
NC_035083.1	46147638	.	A	T	.	.	MAF_INRAE=38.608;MAF_USDA=12.353
NC_035083.1	46147640	.	G	T	.	.	MAF_USDA=2.459
NC_035083.1	46147805	.	G	C	.	.	MAF_INRAE=5.0
NC_035083.1	46147814	.	T	C	.	.	MAF_INRAE=5.263;MAF_USDA=48.824
NC_035083.1	46147852	.	C	T	.	.	MAF_INRAE=5.0;MAF_USDA=3.279
NC_035083.1	46147869	.	G	A	.	.	MAF_USDA=2.459
NC_035083.1	46147996	.	C	A	.	.	MAF_INRAE=10.526
NC_035083.1	46148148	.	G	T	.	.	MAF_USDA=1.639
NC_035083.1	46148149	.	C	T	.	.	MAF_USDA=1.639
NC_035083.1	46148181	.	T	C	.	.	MAF_INRAE=39.241;MAF_USDA=37.647
NC_035083.1	46148189	.	G	A	.	.	MAF_INRAE=39.241;MAF_USDA=35.882
NC_035083.1	46148212	.	C	T	.	.	MAF_INRAE=6.329;MAF_USDA=9.412
NC_035083.1	46148229	.	C	T	.	.	MAF_USDA=2.459
NC_035083.1	46148242	.	A	G	.	.	MAF_INRAE=5.263;MAF_USDA=25.882
NC_035083.1	46148252	.	C	T	.	.	MAF_INRAE=5.263;MAF_USDA=26.471
NC_035083.1	46148254	.	G	A	.	.	MAF_USDA=5.738
NC_035083.1	46148264	.	C	T	.	.	MAF_USDA=1.639
NC_035083.1	46148277	.	T	G	.	.	MAF_USDA=2.459
NC_035083.1	46148285	.	A	G	.	.	MAF_USDA=1.639
NC_035083.1	46148358	.	G	T	.	.	MAF_INRAE=5.263;MAF_USDA=24.118
NC_035083.1	46148443	.	C	A	.	.	MAF_USDA=2.459
NC_035083.1	46148498	.	T	G	.	.	MAF_USDA=1.639
NC_035083.1	46148525	.	T	C	.	.	MAF_INRAE=38.608;MAF_USDA=39.412
NC_035083.1	46148664	.	T	A	.	.	MAF_USDA=4.31
NC_035083.1	46148670	.	T	A	.	.	MAF_INRAE=47.5;MAF_USDA=38.824
NC_035083.1	46148689	.	G	T	.	.	MAF_USDA=1.639
NC_035083.1	46148704	.	A	T	.	.	MAF_USDA=2.459
NC_035083.1	46148834	.	A	G	.	.	MAF_INRAE=5.263;MAF_USDA=6.471
NC_035083.1	46148857	.	G	A	.	.	MAF_USDA=5.738
NC_035083.1	46148858	.	C	A	.	.	MAF_INRAE=31.646;MAF_USDA=17.647
NC_035083.1	46148865	.	T	G	.	.	MAF_INRAE=5.263;MAF_USDA=24.706
NC_035083.1	46148883	.	C	T	.	.	MAF_USDA=2.459
NC_035083.1	46149018	.	T	C	.	.	MAF_INRAE=39.241;MAF_USDA=37.059
NC_035083.1	46149049	.	C	T	.	.	MAF_INRAE=37.342;MAF_USDA=15.294
NC_035083.1	46149220	.	C	T	.	.	MAF_USDA=4.098
NC_035083.1	46149353	.	C	T	.	.	MAF_USDA=8.824
NC_035083.1	46149358	.	A	C	.	.	MAF_USDA=4.918
NC_035083.1	46149384	.	C	T	.	.	MAF_INRAE=10.759;MAF_USDA=4.118
NC_035083.1	46149416	.	C	A	.	.	MAF_USDA=2.459
NC_035083.1	46149487	.	C	T	.	.	MAF_INRAE=25.949;MAF_USDA=20.0
NC_035083.1	46149516	.	C	A	.	.	MAF_INRAE=3.797;MAF_USDA=6.25
NC_035083.1	46149523	.	G	A	.	.	MAF_USDA=5.294
NC_035083.1	46149536	.	G	C	.	.	MAF_USDA=3.279
NC_035083.1	46149552	.	A	T	.	.	MAF_USDA=2.459
NC_035083.1	46149614	.	G	A	.	.	MAF_INRAE=5.263;MAF_USDA=18.824
NC_035083.1	46149664	.	T	G	.	.	MAF_INRAE=37.975;MAF_USDA=38.824
NC_035083.1	46149688	.	A	G	.	.	MAF_INRAE=39.241;MAF_USDA=37.059
NC_035083.1	46149715	.	T	G	.	.	MAF_INRAE=5.063;MAF_USDA=8.824
NC_035083.1	46149743	.	T	C	.	.	MAF_INRAE=26.667;MAF_USDA=16.471
NC_035083.1	46149784	.	G	A	.	.	MAF_USDA=2.353
NC_035083.1	46149791	.	T	C	.	.	MAF_INRAE=10.526;MAF_USDA=4.118
NC_035083.1	46149841	.	A	T	.	.	MAF_INRAE=39.873;MAF_USDA=37.059
NC_035083.1	46149848	.	G	A	.	.	MAF_USDA=4.918
NC_035083.1	46149863	.	A	T	.	.	MAF_INRAE=5.263;MAF_USDA=23.529
NC_035083.1	46149944	.	G	A	.	.	MAF_INRAE=4.167
NC_035083.1	46149962	.	G	T	.	.	MAF_USDA=1.639
NC_035083.1	46149978	.	C	T	.	.	MAF_INRAE=4.167
NC_035083.1	46150026	.	G	A	.	.	MAF_INRAE=25.949;MAF_USDA=18.824
NC_035083.1	46150041	.	T	G	.	.	MAF_INRAE=37.975;MAF_USDA=39.412
NC_035083.1	46150042	.	T	G	.	.	MAF_INRAE=46.667;MAF_USDA=39.412
NC_035083.1	46150261	.	A	C	.	.	MAF_USDA=2.083
NC_035083.1	46150263	.	C	T	.	.	MAF_INRAE=37.975;MAF_USDA=37.059
NC_035083.1	46150310	.	T	A	.	.	MAF_INRAE=25.316;MAF_USDA=20.0
NC_035083.1	46150313	.	A	C	.	.	MAF_INRAE=5.263;MAF_USDA=26.471
NC_035083.1	46150471	.	A	T	.	.	MAF_INRAE=3.797;MAF_USDA=2.459
NC_035083.1	46150478	.	T	C	.	.	MAF_INRAE=3.333;MAF_USDA=4.918
NC_035083.1	46150523	.	C	G	.	.	MAF_INRAE=5.063;MAF_USDA=1.639
NC_035083.1	46150553	.	A	G	.	.	MAF_USDA=1.639
NC_035083.1	46150584	.	G	A	.	.	MAF_USDA=2.459
NC_035083.1	46150680	.	G	A	.	.	MAF_INRAE=37.975;MAF_USDA=37.059
NC_035083.1	46150681	.	A	T	.	.	MAF_INRAE=46.667;MAF_USDA=37.059
NC_035083.1	46150752	.	G	T	.	.	MAF_USDA=4.118
NC_035083.1	46150865	.	CTTTTTA	CTTTTTT	.	.	MAF_USDA=10.417
NC_035083.1	46150871	.	A	T	.	.	MAF_USDA=6.557
NC_035083.1	46150872	.	A	T	.	.	MAF_USDA=15.294
NC_035083.1	46150873	.	A	T	.	.	MAF_USDA=23.529
NC_035083.1	46150874	.	A	T	.	.	MAF_USDA=32.941
NC_035083.1	46150875	.	A	T	.	.	MAF_USDA=24.118
NC_035083.1	46150905	.	G	A	.	.	MAF_INRAE=4.167;MAF_USDA=4.167
NC_035083.1	46150976	.	A	C	.	.	MAF_INRAE=4.167
NC_035083.1	46151047	.	C	T	.	.	MAF_INRAE=3.333;MAF_USDA=4.918
NC_035083.1	46151187	.	T	G	.	.	MAF_USDA=35.417
NC_035083.1	46151189	.	G	A	.	.	MAF_USDA=31.25
NC_035083.1	46151216	.	C	G	.	.	MAF_USDA=7.143
NC_035083.1	46151225	.	C	T	.	.	MAF_INRAE=39.241;MAF_USDA=39.583
NC_035083.1	46151230	.	A	T	.	.	MAF_USDA=17.857
NC_035083.1	46151281	.	G	A	.	.	MAF_INRAE=5.063;MAF_USDA=4.098
NC_035083.1	46151309	.	T	C	.	.	MAF_INRAE=39.241;MAF_USDA=38.824
NC_035083.1	46151546	.	T	A	.	.	MAF_INRAE=37.975;MAF_USDA=11.765
NC_035083.1	46151578	.	G	A	.	.	MAF_USDA=2.459
NC_035083.1	46151589	.	T	A	.	.	MAF_INRAE=39.241;MAF_USDA=37.059
NC_035083.1	46151604	.	T	C	.	.	MAF_INRAE=39.241;MAF_USDA=35.882
NC_035083.1	46151664	.	G	A	.	.	MAF_USDA=1.639
NC_035083.1	46151684	.	A	T	.	.	MAF_USDA=25.0
NC_035083.1	46151823	.	T	G	.	.	MAF_INRAE=40.506;MAF_USDA=38.824
NC_035083.1	46151875	.	C	T	.	.	MAF_USDA=1.765
NC_035083.1	46151997	.	T	C	.	.	MAF_INRAE=4.167;MAF_USDA=3.279
NC_035083.1	46152120	.	C	A	.	.	MAF_INRAE=5.263;MAF_USDA=25.595
NC_035083.1	46152188	.	T	G	.	.	MAF_INRAE=37.975;MAF_USDA=36.471
NC_035083.1	46152202	.	G	A	.	.	MAF_INRAE=5.263;MAF_USDA=25.294
NC_035083.1	46152224	.	G	A	.	.	MAF_USDA=2.459
NC_035083.1	46152229	.	C	A	.	.	MAF_USDA=1.639
NC_035083.1	46152323	.	G	T	.	.	MAF_USDA=30.508
NC_035083.1	46152440	.	T	A	.	.	MAF_INRAE=5.263;MAF_USDA=21.176
NC_035083.1	46152489	.	C	A	.	.	MAF_USDA=8.929
NC_035083.1	46152511	.	G	A	.	.	MAF_INRAE=5.0;MAF_USDA=3.333
NC_035083.1	46152522	.	G	A	.	.	MAF_USDA=17.857
NC_035083.1	46152539	.	G	A	.	.	MAF_INRAE=31.646;MAF_USDA=16.667
NC_035083.1	46152590	.	G	A	.	.	MAF_INRAE=39.241;MAF_USDA=37.647
NC_035083.1	46152593	.	C	T	.	.	MAF_INRAE=46.667;MAF_USDA=41.667
NC_035083.1	46152677	.	C	T	.	.	MAF_INRAE=39.241;MAF_USDA=36.31
NC_035083.1	46152725	.	T	C	.	.	MAF_USDA=18.235
NC_035083.1	46152864	.	C	A	.	.	MAF_USDA=2.459
NC_035083.1	46152904	.	C	T	.	.	MAF_INRAE=5.263;MAF_USDA=25.882
NC_035083.1	46152958	.	C	T	.	.	MAF_INRAE=5.0;MAF_USDA=3.279
NC_035083.1	46153036	.	C	T	.	.	MAF_INRAE=25.316;MAF_USDA=20.0
NC_035083.1	46153038	.	G	C	.	.	MAF_INRAE=21.667;MAF_USDA=20.0
NC_035083.1	46153084	.	A	T	.	.	MAF_INRAE=4.167
NC_035083.1	46153101	.	A	C	.	.	MAF_USDA=1.639
NC_035083.1	46153110	.	A	G	.	.	MAF_USDA=17.059
NC_035083.1	46153146	.	C	T	.	.	MAF_USDA=4.098
NC_035083.1	46153163	.	C	A	.	.	MAF_INRAE=15.19;MAF_USDA=7.059
NC_035083.1	46153178	.	C	T	.	.	MAF_USDA=8.235
NC_035083.1	46153208	.	A	G	.	.	MAF_INRAE=5.063;MAF_USDA=4.118
NC_035083.1	46153223	.	A	T	.	.	MAF_INRAE=7.5;MAF_USDA=9.412
NC_035083.1	46153329	.	C	A	.	.	MAF_INRAE=39.873;MAF_USDA=36.471
NC_035083.1	46153330	.	C	A	.	.	MAF_INRAE=47.5;MAF_USDA=36.471
NC_035083.1	46153339	.	A	G	.	.	MAF_USDA=8.333
NC_035083.1	46153387	.	G	A	.	.	MAF_INRAE=5.0;MAF_USDA=3.279
NC_035083.1	46153532	.	G	T	.	.	MAF_USDA=2.083
NC_035083.1	46153533	.	C	A	.	.	MAF_INRAE=7.5;MAF_USDA=2.083
NC_035083.1	46153573	.	T	C	.	.	MAF_INRAE=37.975;MAF_USDA=37.647
NC_035083.1	46153629	.	C	T	.	.	MAF_INRAE=5.263;MAF_USDA=24.405
NC_035083.1	46153861	.	T	A	.	.	MAF_USDA=1.639
NC_035083.1	46153862	.	C	A	.	.	MAF_INRAE=15.789;MAF_USDA=38.824
NC_035083.1	46153865	.	T	C	.	.	MAF_INRAE=25.833;MAF_USDA=17.647
NC_035083.1	46154017	.	A	C	.	.	MAF_INRAE=46.667;MAF_USDA=20.833
NC_035083.1	46154018	.	G	T	.	.	MAF_INRAE=46.667;MAF_USDA=18.75
NC_035083.1	46154056	.	C	T	.	.	MAF_INRAE=29.114;MAF_USDA=21.765
NC_035083.1	46154057	.	C	A	.	.	MAF_INRAE=22.5;MAF_USDA=21.176
NC_035083.1	46154061	.	T	C	.	.	MAF_INRAE=5.263;MAF_USDA=26.471
NC_035083.1	46154121	.	C	T	.	.	MAF_INRAE=37.342;MAF_USDA=11.765
NC_035083.1	46154139	.	G	A	.	.	MAF_INRAE=39.241;MAF_USDA=37.059
NC_035083.1	46154167	.	C	T	.	.	MAF_INRAE=37.975;MAF_USDA=15.294
NC_035083.1	46154176	.	G	A	.	.	MAF_INRAE=37.975;MAF_USDA=11.765
NC_035083.1	46154218	.	G	A	.	.	MAF_INRAE=5.263;MAF_USDA=24.706
NC_035083.1	46154230	.	C	T	.	.	MAF_INRAE=38.608;MAF_USDA=37.059
NC_035083.1	46154238	.	A	G	.	.	MAF_INRAE=31.013;MAF_USDA=17.059
NC_035083.1	46154273	.	G	C	.	.	MAF_INRAE=31.646;MAF_USDA=17.059
NC_035083.1	46154289	.	T	C	.	.	MAF_INRAE=5.263;MAF_USDA=24.706
NC_035083.1	46154291	.	A	G	.	.	MAF_INRAE=47.5;MAF_USDA=36.471
NC_035083.1	46154295	.	G	A	.	.	MAF_INRAE=26.667;MAF_USDA=17.647
NC_035083.1	46154329	.	G	A	.	.	MAF_INRAE=5.263;MAF_USDA=25.294
NC_035083.1	46154341	.	G	A	.	.	MAF_INRAE=3.333;MAF_USDA=8.197
NC_035083.1	46154365	.	G	C	.	.	MAF_INRAE=2.5;MAF_USDA=1.639
NC_035083.1	46154379	.	C	G	.	.	MAF_INRAE=37.975;MAF_USDA=37.059
NC_035083.1	46154513	.	C	T	.	.	MAF_INRAE=37.975;MAF_USDA=37.059
NC_035083.1	46154608	.	C	A	.	.	MAF_USDA=2.459
NC_035083.1	46154655	.	C	T	.	.	MAF_INRAE=4.167
NC_035083.1	46154724	.	A	T	.	.	MAF_USDA=1.639
NC_035083.1	46154930	.	T	C	.	.	MAF_USDA=10.417
NC_035083.1	46154931	.	G	C	.	.	MAF_USDA=10.417
NC_035083.1	46154943	.	G	A	.	.	MAF_USDA=2.459
NC_035083.1	46155017	.	A	G	.	.	MAF_INRAE=38.608;MAF_USDA=37.647
NC_035083.1	46155076	.	G	A	.	.	MAF_INRAE=5.263;MAF_USDA=24.118
NC_035083.1	46155148	.	G	A	.	.	MAF_USDA=1.639
NC_035083.1	46155219	.	A	T	.	.	MAF_USDA=2.459
NC_035083.1	46155334	.	T	C	.	.	MAF_USDA=1.639
NC_035083.1	46155350	.	C	A	.	.	MAF_INRAE=37.975;MAF_USDA=35.882
NC_035083.1	46155458	.	T	A	.	.	MAF_INRAE=30.833;MAF_USDA=1.639
NC_035083.1	46155556	.	A	G	.	.	MAF_INRAE=37.975;MAF_USDA=37.059
NC_035083.1	46155608	.	A	G	.	.	MAF_INRAE=5.263;MAF_USDA=24.118
NC_035083.1	46155626	.	C	A	.	.	MAF_INRAE=37.975;MAF_USDA=13.529
NC_035083.1	46155655	.	G	C	.	.	MAF_INRAE=4.167
NC_035083.1	46155778	.	A	T	.	.	MAF_USDA=1.639
NC_035083.1	46155781	.	G	T	.	.	MAF_INRAE=38.608;MAF_USDA=37.647
NC_035083.1	46155823	.	T	C	.	.	MAF_USDA=1.639
NC_035083.1	46155935	.	G	A	.	.	MAF_INRAE=5.063;MAF_USDA=4.098
NC_035083.1	46155965	.	C	T	.	.	MAF_USDA=2.083
NC_035083.1	46156090	.	A	T	.	.	MAF_INRAE=37.975;MAF_USDA=34.706
NC_035083.1	46156111	.	C	T	.	.	MAF_INRAE=39.241;MAF_USDA=39.412
NC_035083.1	46156168	.	A	G	.	.	MAF_INRAE=46.667
NC_035083.1	46156216	.	G	A	.	.	MAF_USDA=3.279
NC_035083.1	46156224	.	T	C	.	.	MAF_USDA=2.459
NC_035083.1	46156293	.	G	A	.	.	MAF_USDA=24.118
NC_035083.1	46156312	.	T	G	.	.	MAF_INRAE=37.975;MAF_USDA=36.471
NC_035083.1	46156317	.	C	A	.	.	MAF_INRAE=15.823;MAF_USDA=22.917
NC_035083.1	46156377	.	G	C	.	.	MAF_INRAE=8.333;MAF_USDA=8.824
NC_035083.1	46156394	.	T	A	.	.	MAF_INRAE=38.608;MAF_USDA=36.471
NC_035083.1	46156398	.	G	A	.	.	MAF_USDA=20.588
NC_035083.1	46156414	.	T	C	.	.	MAF_INRAE=31.013;MAF_USDA=17.262
NC_035083.1	46156418	.	C	T	.	.	MAF_USDA=1.667
NC_035083.1	46156424	.	A	G	.	.	MAF_USDA=5.0
NC_035083.1	46156440	.	A	G	.	.	MAF_INRAE=14.557;MAF_USDA=4.167
NC_035083.1	46156457	.	A	T	.	.	MAF_INRAE=14.557;MAF_USDA=3.571
NC_035083.1	46156461	.	C	A	.	.	MAF_INRAE=2.5;MAF_USDA=1.667
NC_035083.1	46156467	.	G	A	.	.	MAF_INRAE=38.608;MAF_USDA=36.905
NC_035083.1	46156520	.	G	T	.	.	MAF_INRAE=41.772;MAF_USDA=36.471
NC_035083.1	46156552	.	A	C	.	.	MAF_INRAE=5.263;MAF_USDA=25.882
NC_035083.1	46156569	.	A	G	.	.	MAF_USDA=5.738
NC_035083.1	46156695	.	T	A	.	.	MAF_INRAE=15.789
NC_035083.1	46156822	.	T	C	.	.	MAF_INRAE=40.506;MAF_USDA=35.882
NC_035083.1	46156833	.	T	C	.	.	MAF_INRAE=40.506;MAF_USDA=35.882
NC_035083.1	46156861	.	G	T	.	.	MAF_INRAE=31.646;MAF_USDA=16.471
NC_035083.1	46156895	.	T	C	.	.	MAF_INRAE=37.975;MAF_USDA=38.235
NC_035083.1	46156896	.	G	A	.	.	MAF_USDA=2.459
NC_035083.1	46157024	.	A	T	.	.	MAF_USDA=20.833
NC_035083.1	46157032	.	G	A	.	.	MAF_INRAE=7.5
NC_035083.1	46157064	.	T	A	.	.	MAF_USDA=18.75
NC_035083.1	46157083	.	G	C	.	.	MAF_USDA=5.738
NC_035083.1	46157089	.	A	G	.	.	MAF_USDA=4.918
NC_035083.1	46157103	.	A	G	.	.	MAF_USDA=17.213
NC_035083.1	46157105	.	G	A	.	.	MAF_USDA=16.393
NC_035083.1	46157110	.	A	C	.	.	MAF_USDA=15.574
NC_035083.1	46157123	.	T	A	.	.	MAF_INRAE=46.667;MAF_USDA=43.529
NC_035083.1	46157157	.	T	C	.	.	MAF_USDA=14.754
NC_035083.1	46157166	.	G	A	.	.	MAF_USDA=1.639
NC_035083.1	46157200	.	T	C	.	.	MAF_USDA=14.754
NC_035083.1	46157222	.	C	A	.	.	MAF_USDA=14.754
NC_035083.1	46157244	.	T	C	.	.	MAF_USDA=16.393
NC_035083.1	46157250	.	T	A	.	.	MAF_USDA=14.754
NC_035083.1	46157253	.	G	T	.	.	MAF_USDA=14.754
NC_035083.1	46157266	.	G	A	.	.	MAF_USDA=14.754
NC_035083.1	46157269	.	T	C	.	.	MAF_USDA=14.754
NC_035083.1	46157281	.	C	T	.	.	MAF_INRAE=4.167
NC_035083.1	46157289	.	G	T	.	.	MAF_USDA=14.754
NC_035083.1	46157303	.	A	G	.	.	MAF_USDA=12.295
NC_035083.1	46157314	.	T	A	.	.	MAF_USDA=10.656
NC_035083.1	46157366	.	C	A	.	.	MAF_USDA=1.639
NC_035083.1	46157419	.	A	C	.	.	MAF_USDA=2.459
NC_035083.1	46157433	.	A	G	.	.	MAF_USDA=1.639
NC_035083.1	46157444	.	A	T	.	.	MAF_INRAE=37.975;MAF_USDA=37.059
NC_035083.1	46157473	.	G	A	.	.	MAF_USDA=8.235
NC_035083.1	46157623	.	A	T	.	.	MAF_USDA=2.459
NC_035083.1	46157663	.	G	A	.	.	MAF_INRAE=5.263;MAF_USDA=6.471
NC_035083.1	46157677	.	C	T	.	.	MAF_USDA=5.738
NC_035083.1	46157711	.	T	C	.	.	MAF_USDA=17.059
NC_035083.1	46157751	.	G	A	.	.	MAF_INRAE=37.975;MAF_USDA=37.647
NC_035083.1	46157873	.	C	T	.	.	MAF_INRAE=5.263;MAF_USDA=24.706
NC_035083.1	46157887	.	T	C	.	.	MAF_USDA=1.639
NC_035083.1	46157926	.	C	G	.	.	MAF_INRAE=15.789
NC_035083.1	46157983	.	G	C	.	.	MAF_INRAE=37.975;MAF_USDA=35.417
NC_035083.1	46157996	.	C	G	.	.	MAF_INRAE=37.975;MAF_USDA=37.647
NC_035083.1	46158080	.	C	T	.	.	MAF_INRAE=5.0;MAF_USDA=3.279
NC_035083.1	46158101	.	C	T	.	.	MAF_INRAE=5.263;MAF_USDA=25.0
NC_035083.1	46158155	.	G	C	.	.	MAF_INRAE=5.063;MAF_USDA=4.118
NC_035083.1	46158238	.	T	G	.	.	MAF_INRAE=30.833;MAF_USDA=2.459
NC_035083.1	46158301	.	T	A	.	.	MAF_USDA=2.459
NC_035083.1	46158302	.	T	C	.	.	MAF_USDA=17.647
NC_035083.1	46158306	.	T	G	.	.	MAF_USDA=17.647
NC_035083.1	46158373	.	G	A	.	.	MAF_USDA=4.706
NC_035083.1	46158404	.	T	C	.	.	MAF_INRAE=15.823;MAF_USDA=7.059
NC_035083.1	46158443	.	C	A	.	.	MAF_INRAE=31.646;MAF_USDA=17.059
NC_035083.1	46158486	.	C	A	.	.	MAF_INRAE=29.114;MAF_USDA=8.333
NC_035083.1	46158534	.	C	A	.	.	MAF_INRAE=15.789
NC_035083.1	46158540	.	T	C	.	.	MAF_INRAE=37.975;MAF_USDA=38.235
NC_035083.1	46158569	.	G	C	.	.	MAF_INRAE=37.975;MAF_USDA=37.059
NC_035083.1	46158667	.	TC	TT	.	.	MAF_USDA=35.417
NC_035083.1	46158668	.	C	T	.	.	MAF_INRAE=37.975;MAF_USDA=38.525
NC_035083.1	46158716	.	C	T	.	.	MAF_USDA=1.639
NC_035083.1	46158736	.	G	A	.	.	MAF_USDA=2.459
NC_035083.1	46158803	.	T	G	.	.	MAF_INRAE=5.0;MAF_USDA=2.459
NC_035083.1	46158831	.	C	T	.	.	MAF_USDA=1.639
NC_035083.1	46158832	.	G	A	.	.	MAF_USDA=1.639
NC_035083.1	46158853	.	T	A	.	.	MAF_INRAE=37.975;MAF_USDA=37.647
NC_035083.1	46158887	.	A	G	.	.	MAF_INRAE=37.342;MAF_USDA=37.059
NC_035083.1	46158929	.	T	C	.	.	MAF_INRAE=37.342;MAF_USDA=37.5
NC_035083.1	46159209	.	T	C	.	.	MAF_USDA=6.667
NC_035083.1	46159210	.	G	T	.	.	MAF_USDA=7.5
NC_035083.1	46159350	.	T	C	.	.	MAF_USDA=13.636
NC_035083.1	46159373	.	A	G	.	.	MAF_USDA=29.545
NC_035083.1	46159381	.	G	A	.	.	MAF_USDA=40.909
NC_035083.1	46159403	.	A	C	.	.	MAF_USDA=18.182
NC_035083.1	46159419	.	G	T	.	.	MAF_USDA=3.659
NC_035083.1	46159477	.	G	T	.	.	MAF_USDA=1.695
NC_035083.1	46159828	.	C	A	.	.	MAF_USDA=1.695
NC_035083.1	46159962	.	C	A	.	.	MAF_INRAE=4.43;MAF_USDA=3.529
NC_035083.1	46159982	.	G	C	.	.	MAF_USDA=2.5
NC_035083.1	46160052	.	T	C	.	.	MAF_INRAE=39.873;MAF_USDA=37.059
NC_035083.1	46160065	.	G	A	.	.	MAF_USDA=2.459
NC_035083.1	46160066	.	A	T	.	.	MAF_USDA=1.639
NC_035083.1	46160068	.	C	A	.	.	MAF_USDA=1.639
NC_035083.1	46160092	.	C	T	.	.	MAF_USDA=2.459
NC_035083.1	46160100	.	C	A	.	.	MAF_USDA=2.459
NC_035083.1	46160151	.	C	A	.	.	MAF_USDA=4.918
NC_035083.1	46160154	.	G	A	.	.	MAF_INRAE=37.342;MAF_USDA=22.917
NC_035083.1	46160177	.	C	T	.	.	MAF_INRAE=5.263;MAF_USDA=24.118
NC_035083.1	46160185	.	C	T	.	.	MAF_INRAE=38.608;MAF_USDA=38.235
NC_035083.1	46160188	.	G	A	.	.	MAF_USDA=3.279
NC_035083.1	46160224	.	G	A	.	.	MAF_INRAE=5.263;MAF_USDA=6.471
NC_035083.1	46160269	.	T	G	.	.	MAF_INRAE=5.063;MAF_USDA=5.882
NC_035083.1	46160275	.	C	T	.	.	MAF_USDA=2.459
NC_035083.1	46160287	.	G	A	.	.	MAF_INRAE=5.263;MAF_USDA=24.118
NC_035083.1	46160289	.	G	A	.	.	MAF_USDA=2.459
NC_035083.1	46160319	.	C	A	.	.	MAF_USDA=5.738
NC_035083.1	46160460	.	T	A	.	.	MAF_USDA=1.639
NC_035083.1	46160527	.	A	T	.	.	MAF_INRAE=3.333;MAF_USDA=4.918
NC_035083.1	46160547	.	C	G	.	.	MAF_INRAE=37.975;MAF_USDA=36.471
NC_035083.1	46160555	.	C	T	.	.	MAF_INRAE=39.241;MAF_USDA=37.647
NC_035083.1	46160607	.	A	T	.	.	MAF_INRAE=4.167
NC_035083.1	46160609	.	C	T	.	.	MAF_USDA=2.459
NC_035083.1	46160621	.	C	T	.	.	MAF_INRAE=30.833;MAF_USDA=1.639
NC_035083.1	46160649	.	A	C	.	.	MAF_INRAE=15.19;MAF_USDA=6.471
NC_035083.1	46160725	.	C	T	.	.	MAF_USDA=1.765
NC_035083.1	46160757	.	G	A	.	.	MAF_INRAE=37.975
NC_035083.1	46160864	.	A	G	.	.	MAF_INRAE=5.263;MAF_USDA=24.706
NC_035083.1	46160868	.	C	T	.	.	MAF_USDA=6.471
NC_035083.1	46160898	.	C	T	.	.	MAF_INRAE=36.076;MAF_USDA=44.643
NC_035083.1	46161147	.	C	A	.	.	MAF_INRAE=14.557;MAF_USDA=8.824
NC_035083.1	46161184	.	T	C	.	.	MAF_INRAE=37.975;MAF_USDA=34.706
NC_035083.1	46161298	.	T	G	.	.	MAF_USDA=11.765
NC_035083.1	46161376	.	G	T	.	.	MAF_USDA=2.459
NC_035083.1	46161389	.	G	T	.	.	MAF_INRAE=34.81
NC_035083.1	46161428	.	A	G	.	.	MAF_USDA=12.353
NC_035083.1	46161436	.	T	A	.	.	MAF_USDA=3.279
NC_035083.1	46161437	.	T	C	.	.	MAF_USDA=3.279
NC_035083.1	46161445	.	G	A	.	.	MAF_INRAE=10.759;MAF_USDA=4.118
NC_035083.1	46161511	.	G	A	.	.	MAF_INRAE=5.0;MAF_USDA=4.098
NC_035083.1	46161574	.	C	T	.	.	MAF_USDA=1.176
NC_035083.1	46161661	.	A	T	.	.	MAF_INRAE=15.823;MAF_USDA=8.235
NC_035083.1	46161710	.	A	C	.	.	MAF_INRAE=5.263;MAF_USDA=24.118
NC_035083.1	46161746	.	G	A	.	.	MAF_USDA=2.459
NC_035083.1	46161774	.	G	A	.	.	MAF_USDA=3.529
NC_035083.1	46161821	.	G	C	.	.	MAF_USDA=10.417
NC_035083.1	46161827	.	G	T	.	.	MAF_USDA=10.417
NC_035083.1	46161830	.	A	T	.	.	MAF_USDA=10.417
NC_035083.1	46161998	.	G	A	.	.	MAF_USDA=4.167
NC_035083.1	46162010	.	C	T	.	.	MAF_INRAE=38.608;MAF_USDA=25.595
NC_035083.1	46162049	.	C	A	.	.	MAF_INRAE=3.797;MAF_USDA=2.353
NC_035083.1	46162101	.	C	T	.	.	MAF_INRAE=5.0;MAF_USDA=7.377
NC_035083.1	46162198	.	T	C	.	.	MAF_INRAE=3.333;MAF_USDA=4.098
NC_035083.1	46162205	.	C	T	.	.	MAF_INRAE=43.038;MAF_USDA=26.471
NC_035083.1	46162210	.	G	A	.	.	MAF_USDA=7.647
NC_035083.1	46162317	.	T	C	.	.	MAF_USDA=1.639
NC_035083.1	46162330	.	C	T	.	.	MAF_USDA=12.941
NC_035083.1	46162375	.	A	G	.	.	MAF_USDA=3.529
NC_035083.1	46162381	.	C	T	.	.	MAF_USDA=3.279
NC_035083.1	46162432	.	T	G	.	.	MAF_INRAE=5.263;MAF_USDA=25.882
NC_035083.1	46162449	.	C	A	.	.	MAF_USDA=4.918
NC_035083.1	46162579	.	A	G	.	.	MAF_USDA=4.918
NC_035083.1	46162797	.	C	A	.	.	MAF_INRAE=29.747;MAF_USDA=32.353
NC_035083.1	46162798	.	G	T	.	.	MAF_USDA=2.941
NC_035083.1	46162820	.	A	T	.	.	MAF_INRAE=29.114;MAF_USDA=20.588
NC_035083.1	46162845	.	C	A	.	.	MAF_USDA=2.459
NC_035083.1	46162873	.	C	G	.	.	MAF_USDA=6.557
NC_035083.1	46162911	.	T	G	.	.	MAF_USDA=3.279
NC_035083.1	46163117	.	T	C	.	.	MAF_INRAE=31.013;MAF_USDA=31.176
NC_035083.1	46163253	.	C	T	.	.	MAF_USDA=2.459
NC_035083.1	46163260	.	C	A	.	.	MAF_INRAE=5.263;MAF_USDA=6.471
NC_035083.1	46163263	.	T	G	.	.	MAF_INRAE=31.013;MAF_USDA=31.765
NC_035083.1	46163272	.	C	T	.	.	MAF_INRAE=14.557;MAF_USDA=11.176
NC_035083.1	46163335	.	A	G	.	.	MAF_INRAE=30.38;MAF_USDA=31.176
NC_035083.1	46163367	.	C	T	.	.	MAF_INRAE=31.013;MAF_USDA=31.765
NC_035083.1	46163393	.	G	T	.	.	MAF_INRAE=30.38;MAF_USDA=20.0
NC_035083.1	46163419	.	A	G	.	.	MAF_INRAE=31.013;MAF_USDA=31.176
NC_035083.1	46163422	.	G	A	.	.	MAF_USDA=3.279
NC_035083.1	46163444	.	A	C	.	.	MAF_INRAE=29.114;MAF_USDA=21.176
NC_035083.1	46163450	.	G	A	.	.	MAF_USDA=1.639
NC_035083.1	46163465	.	A	G	.	.	MAF_INRAE=5.263;MAF_USDA=34.118
NC_035083.1	46163479	.	T	C	.	.	MAF_USDA=13.529
NC_035083.1	46163550	.	G	T	.	.	MAF_INRAE=29.114;MAF_USDA=21.176
NC_035083.1	46163557	.	G	A	.	.	MAF_USDA=1.639
NC_035083.1	46163625	.	A	C	.	.	MAF_INRAE=5.0;MAF_USDA=4.098
NC_035083.1	46163666	.	T	G	.	.	MAF_INRAE=30.38;MAF_USDA=31.176
NC_035083.1	46163668	.	A	T	.	.	MAF_INRAE=5.0;MAF_USDA=7.377
NC_035083.1	46163681	.	T	C	.	.	MAF_INRAE=5.263;MAF_USDA=16.667
NC_035083.1	46163707	.	T	A	.	.	MAF_INRAE=5.0;MAF_USDA=7.377
NC_035083.1	46163730	.	T	C	.	.	MAF_INRAE=15.823;MAF_USDA=8.235
NC_035083.1	46163759	.	G	T	.	.	MAF_USDA=3.279
NC_035083.1	46163879	.	A	G	.	.	MAF_USDA=3.279
NC_035083.1	46163880	.	A	G	.	.	MAF_USDA=15.294
NC_035083.1	46163886	.	A	C	.	.	MAF_INRAE=30.38;MAF_USDA=31.176
NC_035083.1	46163887	.	A	T	.	.	MAF_USDA=3.279
NC_035083.1	46163899	.	C	T	.	.	MAF_INRAE=30.38;MAF_USDA=29.167
NC_035083.1	46163924	.	C	A	.	.	MAF_INRAE=5.263;MAF_USDA=29.412
NC_035083.1	46163942	.	A	T	.	.	MAF_USDA=3.279
NC_035083.1	46163959	.	G	A	.	.	MAF_INRAE=4.167
NC_035083.1	46164006	.	A	C	.	.	MAF_INRAE=28.481;MAF_USDA=21.765
NC_035083.1	46164016	.	A	G	.	.	MAF_INRAE=30.38;MAF_USDA=31.176
NC_035083.1	46164038	.	C	G	.	.	MAF_INRAE=4.167
NC_035083.1	46164069	.	T	C	.	.	MAF_INRAE=30.38;MAF_USDA=28.824
NC_035083.1	46164126	.	G	T	.	.	MAF_INRAE=31.013;MAF_USDA=28.235
NC_035083.1	46164132	.	A	G	.	.	MAF_INRAE=10.759;MAF_USDA=2.353
NC_035083.1	46164141	.	C	G	.	.	MAF_USDA=3.279
NC_035083.1	46164145	.	G	T	.	.	MAF_INRAE=15.789;MAF_USDA=2.353
NC_035083.1	46164168	.	G	T	.	.	MAF_USDA=35.417
NC_035083.1	46164169	.	T	A	.	.	MAF_USDA=35.417
NC_035083.1	46164208	.	T	C	.	.	MAF_INRAE=31.013;MAF_USDA=28.824
NC_035083.1	46164258	.	T	C	.	.	MAF_INRAE=5.263;MAF_USDA=47.059
NC_035083.1	46164274	.	C	A	.	.	MAF_INRAE=10.759;MAF_USDA=5.882
NC_035083.1	46164341	.	C	A	.	.	MAF_INRAE=6.329;MAF_USDA=34.118
NC_035083.1	46164353	.	C	T	.	.	MAF_USDA=4.918
NC_035083.1	46164376	.	G	A	.	.	MAF_USDA=14.118
NC_035083.1	46164381	.	A	C	.	.	MAF_INRAE=29.114;MAF_USDA=20.588
NC_035083.1	46164411	.	T	G	.	.	MAF_USDA=14.118
NC_035083.1	46164414	.	A	T	.	.	MAF_INRAE=26.667;MAF_USDA=29.412
NC_035083.1	46164431	.	C	T	.	.	MAF_USDA=2.459
NC_035083.1	46164440	.	G	A	.	.	MAF_USDA=1.765
NC_035083.1	46164454	.	A	G	.	.	MAF_INRAE=30.38;MAF_USDA=31.176
NC_035083.1	46164499	.	A	G	.	.	MAF_USDA=6.471
NC_035083.1	46164536	.	C	T	.	.	MAF_USDA=2.459
NC_035083.1	46164540	.	A	G	.	.	MAF_INRAE=30.38;MAF_USDA=31.176
NC_035083.1	46164559	.	G	T	.	.	MAF_USDA=3.279
NC_035083.1	46164563	.	C	T	.	.	MAF_USDA=14.118
NC_035083.1	46164621	.	T	G	.	.	MAF_INRAE=30.38;MAF_USDA=31.176
NC_035083.1	46164628	.	C	T	.	.	MAF_INRAE=29.114;MAF_USDA=21.176
NC_035083.1	46164691	.	T	C	.	.	MAF_INRAE=15.789
NC_035083.1	46164836	.	T	A	.	.	MAF_INRAE=18.354;MAF_USDA=13.529
NC_035083.1	46165171	.	T	C	.	.	MAF_INRAE=5.263;MAF_USDA=47.647
NC_035083.1	46165182	.	G	A	.	.	MAF_INRAE=29.114;MAF_USDA=20.0
NC_035083.1	46165201	.	C	T	.	.	MAF_INRAE=14.557;MAF_USDA=10.0
NC_035083.1	46165221	.	A	G	.	.	MAF_INRAE=5.263;MAF_USDA=47.059
NC_035083.1	46165235	.	G	A	.	.	MAF_INRAE=29.114;MAF_USDA=21.176
NC_035083.1	46165289	.	G	A	.	.	MAF_INRAE=29.747;MAF_USDA=30.588
NC_035083.1	46165336	.	C	G	.	.	MAF_USDA=4.918
NC_035083.1	46165363	.	C	T	.	.	MAF_INRAE=5.263;MAF_USDA=33.529
NC_035083.1	46165403	.	T	G	.	.	MAF_USDA=4.918
NC_035083.1	46165462	.	A	T	.	.	MAF_INRAE=4.167
NC_035083.1	46165470	.	T	A	.	.	MAF_USDA=13.529
NC_035083.1	46165471	.	G	A	.	.	MAF_INRAE=26.667;MAF_USDA=21.176
NC_035083.1	46165496	.	G	T	.	.	MAF_USDA=3.279
NC_035083.1	46165530	.	A	G	.	.	MAF_INRAE=29.114;MAF_USDA=21.176
NC_035083.1	46165532	.	C	T	.	.	MAF_USDA=13.529
NC_035083.1	46165590	.	G	T	.	.	MAF_INRAE=5.263
NC_035083.1	46165649	.	A	T	.	.	MAF_INRAE=15.789
NC_035083.1	46165713	.	G	A	.	.	MAF_USDA=2.459
NC_035083.1	46165729	.	G	A	.	.	MAF_INRAE=10.759;MAF_USDA=3.529
NC_035083.1	46165737	.	C	A	.	.	MAF_INRAE=5.263;MAF_USDA=46.471
NC_035083.1	46165771	.	G	T	.	.	MAF_INRAE=15.823;MAF_USDA=8.235
NC_035083.1	46165811	.	G	T	.	.	MAF_INRAE=29.114;MAF_USDA=21.765
NC_035083.1	46165941	.	A	G	.	.	MAF_USDA=3.279
NC_035083.1	46165993	.	G	A	.	.	MAF_INRAE=30.38;MAF_USDA=28.235
NC_035083.1	46166013	.	T	C	.	.	MAF_USDA=13.529
NC_035083.1	46166098	.	T	C	.	.	MAF_INRAE=29.114;MAF_USDA=22.941
NC_035083.1	46166127	.	T	G	.	.	MAF_INRAE=29.114;MAF_USDA=24.118
NC_035083.1	46166135	.	T	A	.	.	MAF_USDA=1.639
NC_035083.1	46166164	.	C	A	.	.	MAF_INRAE=29.114;MAF_USDA=24.706
NC_035083.1	46166220	.	A	G	.	.	MAF_INRAE=29.114;MAF_USDA=21.765
NC_035083.1	46166225	.	T	A	.	.	MAF_INRAE=5.263;MAF_USDA=33.529
NC_035083.1	46166291	.	G	A	.	.	MAF_INRAE=21.519;MAF_USDA=17.647
NC_035083.1	46166305	.	C	A	.	.	MAF_USDA=14.118
NC_035083.1	46166478	.	T	A	.	.	MAF_INRAE=5.263;MAF_USDA=33.529
NC_035083.1	46166520	.	T	G	.	.	MAF_INRAE=5.263;MAF_USDA=5.294
NC_035083.1	46166596	.	T	G	.	.	MAF_INRAE=22.785;MAF_USDA=35.882
NC_035083.1	46166598	.	T	A	.	.	MAF_INRAE=20.0;MAF_USDA=35.882
NC_035083.1	46166633	.	T	A	.	.	MAF_USDA=4.918
NC_035083.1	46166847	.	T	C	.	.	MAF_USDA=5.738
NC_035083.1	46166880	.	A	G	.	.	MAF_USDA=12.353
NC_035083.1	46166896	.	G	T	.	.	MAF_USDA=12.353
NC_035083.1	46166924	.	T	G	.	.	MAF_USDA=4.167
NC_035083.1	46166934	.	C	A	.	.	MAF_INRAE=5.263;MAF_USDA=35.417
NC_035083.1	46166959	.	A	G	.	.	MAF_INRAE=21.519;MAF_USDA=17.262
NC_035083.1	46166987	.	C	A	.	.	MAF_INRAE=22.152;MAF_USDA=17.262
NC_035083.1	46167077	.	C	T	.	.	MAF_INRAE=4.167
NC_035083.1	46167085	.	G	T	.	.	MAF_USDA=5.882
NC_035083.1	46167106	.	A	G	.	.	MAF_USDA=10.417
NC_035083.1	46167113	.	A	T	.	.	MAF_INRAE=5.263;MAF_USDA=6.471
NC_035083.1	46167117	.	T	C	.	.	MAF_INRAE=3.333;MAF_USDA=17.059
NC_035083.1	46167146	.	T	A	.	.	MAF_USDA=12.941
NC_035083.1	46167154	.	A	G	.	.	MAF_USDA=2.459
NC_035083.1	46167233	.	C	A	.	.	MAF_INRAE=5.263;MAF_USDA=32.941
NC_035083.1	46167268	.	C	A	.	.	MAF_USDA=4.167
NC_035083.1	46167330	.	A	T	.	.	MAF_INRAE=15.823;MAF_USDA=7.647
NC_035083.1	46167365	.	C	T	.	.	MAF_INRAE=22.152;MAF_USDA=49.412
NC_035083.1	46167372	.	T	C	.	.	MAF_INRAE=22.152;MAF_USDA=48.824
NC_035083.1	46167446	.	C	G	.	.	MAF_INRAE=30.0;MAF_USDA=2.459
NC_035083.1	46167535	.	T	C	.	.	MAF_INRAE=17.722;MAF_USDA=15.882
NC_035083.1	46167538	.	A	T	.	.	MAF_USDA=3.279
NC_035083.1	46167649	.	T	G	.	.	MAF_INRAE=20.253;MAF_USDA=16.471
NC_035083.1	46167779	.	G	T	.	.	MAF_USDA=12.353
NC_035083.1	46167820	.	T	A	.	.	MAF_INRAE=18.987;MAF_USDA=37.059
NC_035083.1	46167835	.	A	T	.	.	MAF_INRAE=18.987;MAF_USDA=37.059
NC_035083.1	46167958	.	G	A	.	.	MAF_INRAE=4.167
NC_035083.1	46168003	.	G	C	.	.	MAF_USDA=30.588
NC_035083.1	46168173	.	A	G	.	.	MAF_USDA=6.471
NC_035083.1	46168215	.	A	G	.	.	MAF_INRAE=18.987;MAF_USDA=44.118
NC_035083.1	46168254	.	G	T	.	.	MAF_USDA=4.918
NC_035083.1	46168355	.	A	T	.	.	MAF_INRAE=5.263;MAF_USDA=25.882
NC_035083.1	46168361	.	T	C	.	.	MAF_INRAE=38.608;MAF_USDA=44.118
NC_035083.1	46168409	.	G	T	.	.	MAF_INRAE=4.167
NC_035083.1	46168437	.	C	A	.	.	MAF_USDA=10.417
NC_035083.1	46168488	.	A	C	.	.	MAF_INRAE=15.823;MAF_USDA=7.647
NC_035083.1	46168546	.	C	G	.	.	MAF_USDA=1.765
NC_035083.1	46168701	.	A	G	.	.	MAF_INRAE=38.608;MAF_USDA=31.765
NC_035083.1	46168776	.	G	C	.	.	MAF_INRAE=38.608;MAF_USDA=41.176
NC_035083.1	46168799	.	C	T	.	.	MAF_INRAE=4.167;MAF_USDA=4.167
NC_035083.1	46168849	.	C	T	.	.	MAF_USDA=1.176
NC_035083.1	46168901	.	T	A	.	.	MAF_INRAE=5.0;MAF_USDA=4.098
NC_035083.1	46168923	.	G	T	.	.	MAF_INRAE=5.0;MAF_USDA=2.459
NC_035083.1	46169090	.	C	A	.	.	MAF_USDA=1.639
NC_035083.1	46169095	.	C	G	.	.	MAF_USDA=10.417
NC_035083.1	46169102	.	G	T	.	.	MAF_INRAE=19.62;MAF_USDA=10.0
NC_035083.1	46169148	.	T	A	.	.	MAF_INRAE=19.62;MAF_USDA=10.0
NC_035083.1	46169155	.	G	A	.	.	MAF_INRAE=30.833;MAF_USDA=2.459
NC_035083.1	46169168	.	C	T	.	.	MAF_INRAE=35.833;MAF_USDA=45.294
NC_035083.1	46169192	.	G	A	.	.	MAF_INRAE=35.833;MAF_USDA=34.706
NC_035083.1	46169228	.	C	T	.	.	MAF_INRAE=37.342;MAF_USDA=22.353
NC_035083.1	46169244	.	G	T	.	.	MAF_INRAE=38.608;MAF_USDA=33.529
NC_035083.1	46169343	.	G	A	.	.	MAF_INRAE=37.975;MAF_USDA=35.294
NC_035083.1	46169348	.	G	A	.	.	MAF_USDA=1.639
NC_035083.1	46169389	.	C	A	.	.	MAF_USDA=25.0
NC_035083.1	46169399	.	C	T	.	.	MAF_INRAE=36.709;MAF_USDA=31.25
NC_035083.1	46169448	.	G	A	.	.	MAF_USDA=2.459
NC_035083.1	46169497	.	C	G	.	.	MAF_USDA=3.279
NC_035083.1	46169579	.	T	C	.	.	MAF_INRAE=3.333
NC_035083.1	46169638	.	C	A	.	.	MAF_INRAE=37.975;MAF_USDA=34.118
NC_035083.1	46169655	.	G	A	.	.	MAF_INRAE=37.342;MAF_USDA=34.706
NC_035083.1	46169679	.	A	G	.	.	MAF_INRAE=10.759;MAF_USDA=5.294
NC_035083.1	46169688	.	A	C	.	.	MAF_USDA=1.765
NC_035083.1	46169690	.	C	T	.	.	MAF_USDA=5.738
NC_035083.1	46169718	.	C	T	.	.	MAF_USDA=1.639
NC_035083.1	46169725	.	C	T	.	.	MAF_USDA=2.459
NC_035083.1	46169855	.	C	T	.	.	MAF_INRAE=39.241;MAF_USDA=34.118
NC_035083.1	46169911	.	G	C	.	.	MAF_INRAE=38.608;MAF_USDA=37.059
NC_035083.1	46169912	.	A	G	.	.	MAF_INRAE=48.333;MAF_USDA=24.118
NC_035083.1	46169927	.	T	G	.	.	MAF_USDA=4.918
NC_035083.1	46169966	.	G	T	.	.	MAF_INRAE=37.342;MAF_USDA=22.353
NC_035083.1	46170009	.	C	T	.	.	MAF_USDA=4.918
NC_035083.1	46170030	.	G	A	.	.	MAF_INRAE=5.0;MAF_USDA=7.377
NC_035083.1	46170116	.	T	C	.	.	MAF_INRAE=37.975;MAF_USDA=22.353
NC_035083.1	46170177	.	C	A	.	.	MAF_INRAE=38.608;MAF_USDA=34.706
NC_035083.1	46170216	.	G	A	.	.	MAF_USDA=1.176
NC_035083.1	46170322	.	C	G	.	.	MAF_INRAE=5.0;MAF_USDA=4.098
NC_035083.1	46170325	.	G	C	.	.	MAF_INRAE=38.608;MAF_USDA=34.706
NC_035083.1	46170352	.	C	A	.	.	MAF_INRAE=15.823;MAF_USDA=7.059
NC_035083.1	46170424	.	C	A	.	.	MAF_USDA=13.529
NC_035083.1	46170430	.	T	A	.	.	MAF_USDA=1.639
NC_035083.1	46170439	.	C	A	.	.	MAF_USDA=13.529
NC_035083.1	46170465	.	G	T	.	.	MAF_INRAE=5.263;MAF_USDA=18.824
NC_035083.1	46170484	.	C	A	.	.	MAF_USDA=4.918
NC_035083.1	46170524	.	A	T	.	.	MAF_INRAE=5.0;MAF_USDA=8.197
NC_035083.1	46170703	.	T	A	.	.	MAF_USDA=5.738
NC_035083.1	46170774	.	T	A	.	.	MAF_INRAE=38.608
NC_035083.1	46170779	.	A	C	.	.	MAF_INRAE=36.709
NC_035083.1	46170812	.	A	G	.	.	MAF_USDA=2.459
NC_035083.1	46170830	.	G	T	.	.	MAF_USDA=9.016
NC_035083.1	46170884	.	T	A	.	.	MAF_INRAE=39.241;MAF_USDA=35.119
NC_035083.1	46170904	.	T	A	.	.	MAF_INRAE=5.263;MAF_USDA=5.294
NC_035083.1	46170911	.	C	G	.	.	MAF_INRAE=39.241;MAF_USDA=36.471
NC_035083.1	46171040	.	T	G	.	.	MAF_INRAE=7.595;MAF_USDA=10.656
NC_035083.1	46171089	.	T	A	.	.	MAF_INRAE=38.608
NC_035083.1	46171158	.	G	A	.	.	MAF_USDA=2.459
NC_035083.1	46171248	.	C	T	.	.	MAF_USDA=7.647
NC_035083.1	46171289	.	C	T	.	.	MAF_USDA=25.882
NC_035083.1	46171314	.	T	C	.	.	MAF_INRAE=10.0;MAF_USDA=29.412
NC_035083.1	46171320	.	C	T	.	.	MAF_USDA=2.459
NC_035083.1	46171323	.	C	T	.	.	MAF_INRAE=9.167;MAF_USDA=25.294
NC_035083.1	46171333	.	G	A	.	.	MAF_USDA=2.459
NC_035083.1	46171338	.	T	C	.	.	MAF_INRAE=9.167;MAF_USDA=33.333
NC_035083.1	46171353	.	A	C	.	.	MAF_INRAE=34.167;MAF_USDA=41.667
NC_035083.1	46171355	.	G	A	.	.	MAF_INRAE=34.167;MAF_USDA=45.294
NC_035083.1	46171356	.	G	A	.	.	MAF_INRAE=8.333;MAF_USDA=21.765
NC_035083.1	46171359	.	C	T	.	.	MAF_INRAE=9.167;MAF_USDA=20.492
NC_035083.1	46171360	.	T	A	.	.	MAF_INRAE=9.167;MAF_USDA=21.311
NC_035083.1	46171387	.	C	T	.	.	MAF_INRAE=35.0;MAF_USDA=35.882
NC_035083.1	46171425	.	T	A	.	.	MAF_USDA=13.115
NC_035083.1	46171511	.	A	G	.	.	MAF_USDA=7.377
NC_035083.1	46171540	.	G	T	.	.	MAF_USDA=7.377
NC_035083.1	46171659	.	G	A	.	.	MAF_USDA=4.167
NC_035083.1	46171680	.	T	A	.	.	MAF_USDA=4.918
NC_035083.1	46171724	.	C	G	.	.	MAF_INRAE=15.789
NC_035083.1	46171743	.	A	T	.	.	MAF_INRAE=38.333
NC_035083.1	46171747	.	T	G	.	.	MAF_INRAE=38.333;MAF_USDA=39.583
NC_035083.1	46171763	.	T	A	.	.	MAF_USDA=3.279
NC_035083.1	46171807	.	C	A	.	.	MAF_INRAE=5.0;MAF_USDA=20.833
NC_035083.1	46171818	.	A	C	.	.	MAF_USDA=10.0
NC_035083.1	46171863	.	A	T	.	.	MAF_USDA=1.695
NC_035083.1	46171864	.	T	C	.	.	MAF_USDA=1.695
NC_035083.1	46171866	.	G	C	.	.	MAF_USDA=5.932
NC_035083.1	46173791	.	C	T	.	.	MAF_USDA=23.913
NC_035083.1	46173792	.	A	T	.	.	MAF_USDA=26.087
NC_035083.1	46173850	.	A	G	.	.	MAF_USDA=26.087
NC_035083.1	46174002	.	A	C	.	.	MAF_INRAE=47.368;MAF_USDA=29.167
NC_035083.1	46174008	.	A	G	.	.	MAF_USDA=9.322
NC_035083.1	46174018	.	T	C	.	.	MAF_INRAE=31.579;MAF_USDA=10.241
NC_035083.1	46174111	.	C	A	.	.	MAF_INRAE=47.368;MAF_USDA=39.583
NC_035083.1	46174117	.	G	T	.	.	MAF_USDA=1.724
NC_035083.1	46174153	.	C	A	.	.	MAF_INRAE=47.368;MAF_USDA=39.583
NC_035083.1	46174161	.	C	A	.	.	MAF_INRAE=47.368;MAF_USDA=39.583
NC_035083.1	46174192	.	T	C	.	.	MAF_INRAE=47.368;MAF_USDA=28.049
NC_035083.1	46174194	.	A	T	.	.	MAF_USDA=2.586
NC_035083.1	46174241	.	G	T	.	.	MAF_USDA=10.417
NC_035083.1	46174268	.	A	C	.	.	MAF_INRAE=47.368;MAF_USDA=29.167
NC_035083.1	46174280	.	A	T	.	.	MAF_USDA=2.586
NC_035083.1	46174310	.	C	A	.	.	MAF_USDA=50.0
NC_035083.1	46174322	.	A	G	.	.	MAF_INRAE=47.368;MAF_USDA=39.583
NC_035083.1	46174330	.	C	A	.	.	MAF_USDA=39.583
NC_035083.1	46174335	.	G	A	.	.	MAF_INRAE=47.368;MAF_USDA=34.337
NC_035083.1	46174397	.	C	T	.	.	MAF_INRAE=47.368;MAF_USDA=36.747
NC_035083.1	46174409	.	G	A	.	.	MAF_INRAE=38.608;MAF_USDA=27.711
NC_035083.1	46174462	.	T	A	.	.	MAF_USDA=3.39
NC_035083.1	46174470	.	A	G	.	.	MAF_INRAE=38.608;MAF_USDA=27.108
NC_035083.1	46174475	.	T	A	.	.	MAF_INRAE=4.167
NC_035083.1	46174477	.	G	C	.	.	MAF_INRAE=30.0
NC_035083.1	46174489	.	T	C	.	.	MAF_USDA=4.237
NC_035083.1	46174505	.	T	G	.	.	MAF_USDA=13.559
NC_035083.1	46174506	.	A	C	.	.	MAF_USDA=12.712
NC_035083.1	46174593	.	T	G	.	.	MAF_USDA=17.797
NC_035083.1	46174762	.	T	C	.	.	MAF_USDA=3.614
NC_035083.1	46174833	.	T	C	.	.	MAF_USDA=13.559
NC_035083.1	46174837	.	A	C	.	.	MAF_INRAE=35.833;MAF_USDA=34.94
NC_035083.1	46174956	.	C	A	.	.	MAF_USDA=2.542
NC_035083.1	46174969	.	G	A	.	.	MAF_USDA=20.482
NC_035083.1	46174982	.	C	G	.	.	MAF_INRAE=10.759;MAF_USDA=5.422
NC_035083.1	46175080	.	A	T	.	.	MAF_USDA=3.39
NC_035083.1	46175084	.	T	C	.	.	MAF_USDA=2.542
NC_035083.1	46175110	.	A	C	.	.	MAF_INRAE=38.608;MAF_USDA=35.976
NC_035083.1	46175155	.	T	C	.	.	MAF_INRAE=37.975;MAF_USDA=35.542
NC_035083.1	46175180	.	A	G	.	.	MAF_USDA=12.931
NC_035083.1	46175181	.	A	C	.	.	MAF_USDA=11.864
NC_035083.1	46175203	.	G	T	.	.	MAF_INRAE=37.975;MAF_USDA=36.585
NC_035083.1	46175216	.	T	G	.	.	MAF_INRAE=33.333;MAF_USDA=39.583
NC_035083.1	46175217	.	T	G	.	.	MAF_INRAE=47.368;MAF_USDA=39.583
NC_035083.1	46175225	.	G	C	.	.	MAF_INRAE=33.333
NC_035083.1	46175282	.	A	G	.	.	MAF_USDA=11.207
NC_035083.1	46175294	.	C	T	.	.	MAF_USDA=12.069
NC_035083.1	46175353	.	C	T	.	.	MAF_INRAE=39.241;MAF_USDA=35.976
NC_035083.1	46175385	.	C	A	.	.	MAF_INRAE=39.241;MAF_USDA=35.976
NC_035083.1	46175399	.	C	T	.	.	MAF_INRAE=38.608;MAF_USDA=35.976
NC_035083.1	46175451	.	A	C	.	.	MAF_INRAE=39.873;MAF_USDA=34.756
NC_035083.1	46175492	.	G	A	.	.	MAF_INRAE=10.759;MAF_USDA=2.41
NC_035083.1	46175533	.	G	A	.	.	MAF_INRAE=7.595;MAF_USDA=8.475
NC_035083.1	46175559	.	A	G	.	.	MAF_USDA=4.237
NC_035083.1	46175604	.	A	C	.	.	MAF_INRAE=38.608;MAF_USDA=37.952
NC_035083.1	46175669	.	G	A	.	.	MAF_INRAE=4.167
NC_035083.1	46175673	.	T	C	.	.	MAF_USDA=3.39
NC_035083.1	46175690	.	A	C	.	.	MAF_USDA=2.542
NC_035083.1	46175735	.	A	C	.	.	MAF_USDA=2.542
NC_035083.1	46175761	.	T	G	.	.	MAF_USDA=20.122
NC_035083.1	46175777	.	G	T	.	.	MAF_USDA=20.732
NC_035083.1	46175779	.	A	C	.	.	MAF_INRAE=38.608;MAF_USDA=26.829
NC_035083.1	46175790	.	C	A	.	.	MAF_INRAE=7.595;MAF_USDA=10.345
NC_035083.1	46175792	.	G	C	.	.	MAF_INRAE=6.667;MAF_USDA=10.345
NC_035083.1	46175837	.	C	A	.	.	MAF_USDA=1.724
NC_035083.1	46175858	.	T	A	.	.	MAF_USDA=2.586
NC_035083.1	46175942	.	C	A	.	.	MAF_USDA=3.448
NC_035083.1	46175945	.	G	A	.	.	MAF_USDA=2.083
NC_035083.1	46175949	.	G	A	.	.	MAF_USDA=1.724
NC_035083.1	46175965	.	G	A	.	.	MAF_USDA=3.448
NC_035083.1	46176149	.	C	A	.	.	MAF_INRAE=38.608;MAF_USDA=35.542
NC_035083.1	46176156	.	T	A	.	.	MAF_INRAE=14.557;MAF_USDA=10.241
NC_035083.1	46176191	.	C	A	.	.	MAF_INRAE=30.0;MAF_USDA=2.542
NC_035083.1	46176197	.	T	C	.	.	MAF_INRAE=15.789
NC_035083.1	46176245	.	C	A	.	.	MAF_INRAE=4.167;MAF_USDA=1.695
NC_035083.1	46176262	.	C	T	.	.	MAF_INRAE=38.608;MAF_USDA=49.398
NC_035083.1	46176330	.	T	G	.	.	MAF_INRAE=5.0;MAF_USDA=7.377
NC_035083.1	46176357	.	G	A	.	.	MAF_INRAE=38.608;MAF_USDA=32.941
NC_035083.1	46176359	.	T	A	.	.	MAF_USDA=18.824
NC_035083.1	46176361	.	T	C	.	.	MAF_USDA=19.412
NC_035083.1	46176369	.	C	T	.	.	MAF_INRAE=30.833;MAF_USDA=3.279
NC_035083.1	46176375	.	C	T	.	.	MAF_USDA=5.882
NC_035083.1	46176377	.	G	A	.	.	MAF_USDA=9.016
NC_035083.1	46176487	.	T	G	.	.	MAF_USDA=44.706
NC_035083.1	46176493	.	C	A	.	.	MAF_USDA=1.639
NC_035083.1	46176494	.	C	A	.	.	MAF_USDA=2.459
NC_035083.1	46176508	.	G	T	.	.	MAF_USDA=47.917
NC_035083.1	46176576	.	G	T	.	.	MAF_INRAE=9.167
NC_035083.1	46176666	.	G	T	.	.	MAF_INRAE=47.368;MAF_USDA=34.706
NC_035083.1	46176683	.	T	A	.	.	MAF_USDA=3.279
NC_035083.1	46176694	.	T	C	.	.	MAF_USDA=7.377
NC_035083.1	46176726	.	A	T	.	.	MAF_INRAE=4.167;MAF_USDA=4.098
NC_035083.1	46176752	.	G	C	.	.	MAF_INRAE=3.333;MAF_USDA=2.381
NC_035083.1	46176775	.	C	T	.	.	MAF_USDA=31.818
NC_035083.1	46176873	.	C	A	.	.	MAF_INRAE=5.0;MAF_USDA=7.377
NC_035083.1	46176895	.	C	T	.	.	MAF_USDA=13.934
NC_035083.1	46176920	.	C	T	.	.	MAF_USDA=2.459
NC_035083.1	46176943	.	T	C	.	.	MAF_INRAE=37.342;MAF_USDA=36.145
NC_035083.1	46176963	.	G	T	.	.	MAF_USDA=5.952
NC_035083.1	46176994	.	A	T	.	.	MAF_USDA=9.167
NC_035083.1	46177103	.	A	T	.	.	MAF_USDA=2.083
NC_035083.1	46177161	.	C	T	.	.	MAF_USDA=5.0
NC_035083.1	46177176	.	G	T	.	.	MAF_INRAE=12.025
NC_035083.1	46177192	.	C	T	.	.	MAF_INRAE=10.759;MAF_USDA=4.167
NC_035083.1	46177283	.	G	T	.	.	MAF_USDA=10.417
NC_035083.1	46177311	.	A	G	.	.	MAF_USDA=10.417
NC_035083.1	46177326	.	T	C	.	.	MAF_USDA=13.115
NC_035083.1	46177381	.	A	T	.	.	MAF_INRAE=39.873;MAF_USDA=29.412
NC_035083.1	46177389	.	C	T	.	.	MAF_INRAE=4.167
NC_035083.1	46177398	.	T	C	.	.	MAF_USDA=5.882
NC_035083.1	46177416	.	G	T	.	.	MAF_INRAE=15.823;MAF_USDA=8.235
NC_035083.1	46177447	.	A	C	.	.	MAF_INRAE=39.873;MAF_USDA=30.0
NC_035083.1	46177455	.	A	G	.	.	MAF_INRAE=3.333
NC_035083.1	46177471	.	G	T	.	.	MAF_INRAE=39.873;MAF_USDA=31.765
NC_035083.1	46177485	.	A	C	.	.	MAF_INRAE=15.823;MAF_USDA=22.917
NC_035083.1	46177529	.	C	G	.	.	MAF_INRAE=24.684;MAF_USDA=18.235
NC_035083.1	46177543	.	T	G	.	.	MAF_INRAE=35.443;MAF_USDA=28.824
NC_035083.1	46177615	.	A	G	.	.	MAF_USDA=8.197
NC_035083.1	46177624	.	C	T	.	.	MAF_INRAE=39.873;MAF_USDA=31.765
NC_035083.1	46177637	.	A	G	.	.	MAF_INRAE=39.873;MAF_USDA=30.588
NC_035083.1	46177691	.	G	T	.	.	MAF_INRAE=39.873;MAF_USDA=32.353
NC_035083.1	46177714	.	G	T	.	.	MAF_USDA=9.016
NC_035083.1	46177731	.	G	T	.	.	MAF_INRAE=14.557;MAF_USDA=9.412
NC_035083.1	46177828	.	A	T	.	.	MAF_USDA=4.918
NC_035083.1	46177860	.	C	T	.	.	MAF_USDA=2.459
NC_035083.1	46177899	.	C	T	.	.	MAF_USDA=1.176
NC_035083.1	46177934	.	G	A	.	.	MAF_USDA=2.083
NC_035083.1	46177991	.	G	C	.	.	MAF_USDA=2.459
NC_035083.1	46178048	.	C	T	.	.	MAF_INRAE=15.19;MAF_USDA=8.824
NC_035083.1	46178100	.	G	T	.	.	MAF_INRAE=3.333
NC_035083.1	46178129	.	T	G	.	.	MAF_INRAE=15.789
NC_035083.1	46178161	.	A	T	.	.	MAF_USDA=2.459
NC_035083.1	46178177	.	T	G	.	.	MAF_INRAE=41.139;MAF_USDA=24.706
NC_035083.1	46178245	.	G	A	.	.	MAF_USDA=13.115
NC_035083.1	46178362	.	T	C	.	.	MAF_USDA=4.918
NC_035083.1	46178375	.	G	A	.	.	MAF_INRAE=15.823;MAF_USDA=10.588
NC_035083.1	46178380	.	C	A	.	.	MAF_USDA=2.459
NC_035083.1	46178399	.	C	T	.	.	MAF_USDA=5.882
NC_035083.1	46178420	.	T	C	.	.	MAF_INRAE=39.873;MAF_USDA=39.583
NC_035083.1	46178556	.	T	A	.	.	MAF_INRAE=39.241;MAF_USDA=39.583
NC_035083.1	46178622	.	G	A	.	.	MAF_USDA=2.083
NC_035083.1	46178629	.	G	T	.	.	MAF_USDA=12.5
NC_035083.1	46178661	.	T	A	.	.	MAF_USDA=3.39
NC_035083.1	46178663	.	C	G	.	.	MAF_INRAE=4.167;MAF_USDA=4.167
NC_035083.1	46178799	.	G	T	.	.	MAF_USDA=2.542
NC_035083.1	46178848	.	G	A	.	.	MAF_INRAE=40.506;MAF_USDA=41.566
NC_035083.1	46178858	.	A	G	.	.	MAF_INRAE=42.105;MAF_USDA=36.441
NC_035083.1	46178914	.	C	A	.	.	MAF_USDA=9.322
NC_035083.1	46178927	.	G	T	.	.	MAF_USDA=18.675
NC_035083.1	46179009	.	A	C	.	.	MAF_INRAE=39.873;MAF_USDA=42.073
NC_035083.1	46179029	.	G	A	.	.	MAF_USDA=8.434
NC_035083.1	46179030	.	A	T	.	.	MAF_USDA=7.831
NC_035083.1	46179031	.	T	A	.	.	MAF_USDA=7.831
NC_035083.1	46179035	.	T	A	.	.	MAF_INRAE=10.833;MAF_USDA=7.831
NC_035083.1	46179056	.	A	G	.	.	MAF_INRAE=3.797;MAF_USDA=3.614
NC_035083.1	46179215	.	G	A	.	.	MAF_INRAE=31.667;MAF_USDA=2.542
NC_035083.1	46179384	.	A	C	.	.	MAF_INRAE=4.167
NC_035083.1	46179642	.	A	C	.	.	MAF_INRAE=15.823;MAF_USDA=10.0
NC_035083.1	46179696	.	C	A	.	.	MAF_USDA=8.197
NC_035083.1	46179823	.	G	T	.	.	MAF_USDA=14.118
NC_035083.1	46179842	.	T	A	.	.	MAF_USDA=3.279
NC_035083.1	46179875	.	G	A	.	.	MAF_USDA=3.279
NC_035083.1	46179891	.	A	C	.	.	MAF_USDA=14.706
NC_035083.1	46179911	.	G	C	.	.	MAF_INRAE=15.789
NC_035083.1	46180057	.	T	G	.	.	MAF_USDA=17.059
NC_035083.1	46180064	.	C	T	.	.	MAF_USDA=1.639
NC_035083.1	46180104	.	T	G	.	.	MAF_INRAE=15.823;MAF_USDA=20.833
NC_035083.1	46180170	.	T	C	.	.	MAF_USDA=14.118
NC_035083.1	46180175	.	A	G	.	.	MAF_USDA=2.459
NC_035083.1	46180191	.	C	T	.	.	MAF_INRAE=4.43;MAF_USDA=7.647
NC_035083.1	46180219	.	T	A	.	.	MAF_USDA=2.459
NC_035083.1	46180223	.	C	T	.	.	MAF_USDA=2.459
NC_035083.1	46180239	.	G	C	.	.	MAF_USDA=20.0
NC_035083.1	46180351	.	T	C	.	.	MAF_USDA=15.882
NC_035083.1	46180365	.	C	T	.	.	MAF_USDA=4.098
NC_035083.1	46180366	.	G	A	.	.	MAF_INRAE=42.405;MAF_USDA=24.118
NC_035083.1	46180371	.	T	A	.	.	MAF_INRAE=19.62;MAF_USDA=14.118
NC_035083.1	46180373	.	A	C	.	.	MAF_INRAE=42.405;MAF_USDA=20.0
NC_035083.1	46180374	.	G	A	.	.	MAF_INRAE=42.5;MAF_USDA=20.588
NC_035083.1	46180422	.	A	T	.	.	MAF_INRAE=42.405;MAF_USDA=22.353
NC_035083.1	46180428	.	C	A	.	.	MAF_USDA=9.016
NC_035083.1	46180431	.	A	C	.	.	MAF_INRAE=3.333;MAF_USDA=1.639
NC_035083.1	46180435	.	T	G	.	.	MAF_INRAE=42.405;MAF_USDA=22.941
NC_035083.1	46180436	.	A	T	.	.	MAF_INRAE=42.5;MAF_USDA=22.941
NC_035083.1	46180481	.	A	G	.	.	MAF_INRAE=20.886;MAF_USDA=28.235
NC_035083.1	46180548	.	T	G	.	.	MAF_USDA=9.016
NC_035083.1	46180605	.	T	C	.	.	MAF_INRAE=41.772;MAF_USDA=23.529
NC_035083.1	46180633	.	T	A	.	.	MAF_INRAE=42.405;MAF_USDA=20.0
NC_035083.1	46180683	.	G	T	.	.	MAF_INRAE=43.038;MAF_USDA=21.176
NC_035083.1	46180697	.	T	G	.	.	MAF_INRAE=43.038;MAF_USDA=21.765
NC_035083.1	46180727	.	A	G	.	.	MAF_USDA=9.016
NC_035083.1	46180733	.	G	T	.	.	MAF_INRAE=42.105;MAF_USDA=20.0
NC_035083.1	46180774	.	A	C	.	.	MAF_INRAE=15.823;MAF_USDA=7.647
NC_035083.1	46180832	.	T	A	.	.	MAF_USDA=2.459
NC_035083.1	46180859	.	C	T	.	.	MAF_INRAE=43.671;MAF_USDA=20.833
NC_035083.1	46180887	.	G	A	.	.	MAF_USDA=2.083
NC_035083.1	46180924	.	A	G	.	.	MAF_USDA=49.412
NC_035083.1	46180945	.	G	T	.	.	MAF_INRAE=15.789;MAF_USDA=22.941
NC_035083.1	46180948	.	T	C	.	.	MAF_USDA=2.459
NC_035083.1	46180981	.	T	C	.	.	MAF_USDA=25.0
NC_035083.1	46180990	.	A	G	.	.	MAF_USDA=20.833
NC_035083.1	46180991	.	C	A	.	.	MAF_USDA=20.833
NC_035083.1	46180992	.	A	G	.	.	MAF_USDA=20.833
NC_035083.1	46181096	.	C	G	.	.	MAF_INRAE=15.789
NC_035083.1	46181174	.	C	G	.	.	MAF_USDA=8.235
NC_035083.1	46181202	.	A	T	.	.	MAF_INRAE=18.354;MAF_USDA=49.412
NC_035083.1	46181205	.	T	A	.	.	MAF_INRAE=19.167;MAF_USDA=49.412
NC_035083.1	46181226	.	G	A	.	.	MAF_INRAE=19.62;MAF_USDA=6.25
NC_035083.1	46181229	.	T	C	.	.	MAF_USDA=13.115
NC_035083.1	46181239	.	A	G	.	.	MAF_USDA=3.279
NC_035083.1	46181261	.	A	C	.	.	MAF_INRAE=18.354;MAF_USDA=47.647
NC_035083.1	46181295	.	G	T	.	.	MAF_USDA=4.098
NC_035083.1	46181324	.	G	A	.	.	MAF_INRAE=20.0;MAF_USDA=43.529
NC_035083.1	46181354	.	A	T	.	.	MAF_INRAE=18.354;MAF_USDA=45.882
NC_035083.1	46181399	.	T	A	.	.	MAF_INRAE=42.105;MAF_USDA=18.824
NC_035083.1	46181408	.	G	A	.	.	MAF_INRAE=4.167
NC_035083.1	46181426	.	A	T	.	.	MAF_USDA=10.656
NC_035083.1	46181439	.	G	T	.	.	MAF_INRAE=19.62;MAF_USDA=48.235
NC_035083.1	46181446	.	C	G	.	.	MAF_INRAE=4.167
NC_035083.1	46181456	.	C	T	.	.	MAF_INRAE=18.354;MAF_USDA=45.294
NC_035083.1	46181491	.	G	A	.	.	MAF_INRAE=4.167
NC_035083.1	46181503	.	G	T	.	.	MAF_INRAE=3.333
NC_035083.1	46181510	.	G	T	.	.	MAF_INRAE=3.333
NC_035083.1	46181534	.	T	C	.	.	MAF_INRAE=1.667
NC_035083.1	46181555	.	C	T	.	.	MAF_INRAE=14.167
NC_035083.1	46181561	.	C	T	.	.	MAF_INRAE=14.167
NC_035083.1	46181587	.	C	T	.	.	MAF_USDA=21.176
NC_035083.1	46181588	.	G	A	.	.	MAF_USDA=1.639
NC_035083.1	46181589	.	G	C	.	.	MAF_INRAE=3.333
NC_035083.1	46181597	.	A	G	.	.	MAF_INRAE=4.167
NC_035083.1	46181604	.	G	A	.	.	MAF_USDA=2.941
NC_035083.1	46181606	.	T	C	.	.	MAF_INRAE=3.333
NC_035083.1	46181630	.	G	A	.	.	MAF_INRAE=18.354;MAF_USDA=48.824
NC_035083.1	46181659	.	G	A	.	.	MAF_USDA=3.279
NC_035083.1	46181668	.	G	C	.	.	MAF_INRAE=11.667
NC_035083.1	46181670	.	G	T	.	.	MAF_INRAE=4.167
NC_035083.1	46181685	.	G	C	.	.	MAF_INRAE=15.0
NC_035083.1	46181692	.	T	C	.	.	MAF_INRAE=17.089;MAF_USDA=44.706
NC_035083.1	46181693	.	C	A	.	.	MAF_USDA=2.083
NC_035083.1	46181695	.	G	A	.	.	MAF_INRAE=15.833
NC_035083.1	46181717	.	G	T	.	.	MAF_INRAE=15.0;MAF_USDA=20.833
NC_035083.1	46181723	.	G	T	.	.	MAF_USDA=3.529
NC_035083.1	46181725	.	G	A	.	.	MAF_INRAE=17.5;MAF_USDA=6.25
NC_035083.1	46181733	.	G	A	.	.	MAF_USDA=3.529
NC_035083.1	46181736	.	C	G	.	.	MAF_INRAE=20.833
NC_035083.1	46181740	.	G	C	.	.	MAF_INRAE=20.833
NC_035083.1	46181758	.	A	G	.	.	MAF_INRAE=20.833
NC_035083.1	46181760	.	C	A	.	.	MAF_INRAE=4.167
NC_035083.1	46181761	.	C	T	.	.	MAF_INRAE=4.167
NC_035083.1	46181774	.	G	A	.	.	MAF_INRAE=17.5
NC_035083.1	46181775	.	A	G	.	.	MAF_INRAE=17.5
NC_035083.1	46181810	.	A	T	.	.	MAF_INRAE=15.0
NC_035083.1	46181837	.	G	T	.	.	MAF_INRAE=13.333;MAF_USDA=27.083
NC_035083.1	46181857	.	A	G	.	.	MAF_INRAE=8.333;MAF_USDA=13.529
NC_035083.1	46181858	.	C	T	.	.	MAF_INRAE=8.333;MAF_USDA=12.353
NC_035083.1	46181866	.	A	C	.	.	MAF_INRAE=8.333;MAF_USDA=12.353
NC_035083.1	46181871	.	C	T	.	.	MAF_INRAE=22.5;MAF_USDA=17.059
NC_035083.1	46181875	.	C	T	.	.	MAF_INRAE=21.667;MAF_USDA=12.941
NC_035083.1	46181876	.	C	G	.	.	MAF_INRAE=21.667;MAF_USDA=12.353
NC_035083.1	46181899	.	G	T	.	.	MAF_INRAE=14.167;MAF_USDA=15.294
NC_035083.1	46181908	.	C	T	.	.	MAF_INRAE=17.722;MAF_USDA=41.765
NC_035083.1	46181909	.	G	A	.	.	MAF_USDA=13.115
NC_035083.1	46181911	.	A	G	.	.	MAF_INRAE=14.167;MAF_USDA=13.115
NC_035083.1	46181937	.	T	A	.	.	MAF_INRAE=15.833;MAF_USDA=14.583
NC_035083.1	46181943	.	G	A	.	.	MAF_INRAE=15.833;MAF_USDA=14.583
NC_035083.1	46181965	.	T	A	.	.	MAF_INRAE=12.5
NC_035083.1	46181970	.	T	C	.	.	MAF_INRAE=21.667;MAF_USDA=46.471
NC_035083.1	46181971	.	G	A	.	.	MAF_USDA=1.639
NC_035083.1	46181973	.	T	G	.	.	MAF_INRAE=3.333
NC_035083.1	46181984	.	A	G	.	.	MAF_INRAE=11.667;MAF_USDA=7.377
NC_035083.1	46181996	.	A	G	.	.	MAF_INRAE=10.833
NC_035083.1	46182000	.	G	A	.	.	MAF_INRAE=3.333
NC_035083.1	46182010	.	C	G	.	.	MAF_INRAE=10.0;MAF_USDA=27.083
NC_035083.1	46182019	.	A	G	.	.	MAF_INRAE=10.0;MAF_USDA=12.5
NC_035083.1	46182035	.	T	C	.	.	MAF_INRAE=9.167
NC_035083.1	46182050	.	A	T	.	.	MAF_INRAE=11.667
NC_035083.1	46182051	.	T	A	.	.	MAF_INRAE=11.667
NC_035083.1	46182064	.	C	T	.	.	MAF_INRAE=7.5
NC_035083.1	46182100	.	G	A	.	.	MAF_USDA=3.279
NC_035083.1	46182109	.	T	G	.	.	MAF_INRAE=5.0
NC_035083.1	46182117	.	C	T	.	.	MAF_INRAE=9.167
NC_035083.1	46182120	.	T	C	.	.	MAF_INRAE=9.167
NC_035083.1	46182125	.	C	T	.	.	MAF_INRAE=9.167
NC_035083.1	46182174	.	T	C	.	.	MAF_INRAE=22.5
NC_035083.1	46182178	.	A	G	.	.	MAF_INRAE=17.089;MAF_USDA=21.176
NC_035083.1	46182181	.	G	T	.	.	MAF_INRAE=23.333
NC_035083.1	46182183	.	C	T	.	.	MAF_INRAE=4.167
NC_035083.1	46182194	.	A	C	.	.	MAF_INRAE=19.167
NC_035083.1	46182225	.	A	G	.	.	MAF_INRAE=49.167;MAF_USDA=17.647
NC_035083.1	46182234	.	G	A	.	.	MAF_INRAE=12.5
NC_035083.1	46182240	.	G	A	.	.	MAF_INRAE=29.167;MAF_USDA=41.667
NC_035083.1	46182244	.	T	C	.	.	MAF_INRAE=15.0
NC_035083.1	46182272	.	T	C	.	.	MAF_INRAE=15.823;MAF_USDA=17.647
NC_035083.1	46182285	.	C	A	.	.	MAF_INRAE=8.333
NC_035083.1	46182288	.	C	A	.	.	MAF_INRAE=19.167;MAF_USDA=6.25
NC_035083.1	46182289	.	T	C	.	.	MAF_INRAE=8.333
NC_035083.1	46182306	.	G	A	.	.	MAF_INRAE=3.333
NC_035083.1	46182318	.	A	G	.	.	MAF_USDA=1.639
NC_035083.1	46182321	.	T	C	.	.	MAF_INRAE=2.5
NC_035083.1	46182322	.	C	A	.	.	MAF_INRAE=2.5
NC_035083.1	46182359	.	C	T	.	.	MAF_USDA=3.279
NC_035083.1	46182421	.	A	T	.	.	MAF_INRAE=18.354;MAF_USDA=23.529
NC_035083.1	46182506	.	C	A	.	.	MAF_INRAE=42.405;MAF_USDA=20.588
NC_035083.1	46182523	.	A	T	.	.	MAF_INRAE=18.354;MAF_USDA=23.529
NC_035083.1	46182527	.	A	G	.	.	MAF_INRAE=19.167;MAF_USDA=22.941
NC_035083.1	46182562	.	T	C	.	.	MAF_INRAE=18.354;MAF_USDA=21.765
NC_035083.1	46182579	.	G	C	.	.	MAF_INRAE=1.667
NC_035083.1	46182755	.	C	T	.	.	MAF_USDA=25.0
NC_035083.1	46182760	.	G	A	.	.	MAF_USDA=6.25
NC_035083.1	46182824	.	G	T	.	.	MAF_USDA=5.172
NC_035083.1	46182827	.	T	A	.	.	MAF_USDA=21.739
NC_035083.1	46182923	.	G	A	.	.	MAF_INRAE=3.797;MAF_USDA=6.25
NC_035083.1	46182942	.	G	T	.	.	MAF_INRAE=5.0
NC_035083.1	46183013	.	C	T	.	.	MAF_INRAE=17.5;MAF_USDA=20.833
NC_035083.1	46183048	.	C	T	.	.	MAF_INRAE=5.263;MAF_USDA=8.235
NC_035083.1	46183084	.	A	G	.	.	MAF_USDA=8.333
NC_035083.1	46183165	.	T	C	.	.	MAF_INRAE=23.418;MAF_USDA=48.824
NC_035083.1	46183166	.	G	A	.	.	MAF_USDA=5.882
NC_035083.1	46183169	.	G	T	.	.	MAF_INRAE=43.333;MAF_USDA=20.588
NC_035083.1	46183190	.	C	A	.	.	MAF_USDA=4.098
NC_035083.1	46183227	.	T	C	.	.	MAF_USDA=2.459
NC_035083.1	46183245	.	A	T	.	.	MAF_INRAE=41.772;MAF_USDA=20.588
NC_035083.1	46183246	.	A	C	.	.	MAF_INRAE=3.333;MAF_USDA=5.738
NC_035083.1	46183252	.	A	T	.	.	MAF_INRAE=3.333;MAF_USDA=5.738
NC_035083.1	46183257	.	G	T	.	.	MAF_INRAE=14.557;MAF_USDA=11.765
NC_035083.1	46183277	.	G	A	.	.	MAF_INRAE=18.354;MAF_USDA=22.941
NC_035083.1	46183282	.	G	A	.	.	MAF_INRAE=18.354;MAF_USDA=22.941
NC_035083.1	46183298	.	A	G	.	.	MAF_INRAE=18.354;MAF_USDA=22.353
NC_035083.1	46183352	.	T	G	.	.	MAF_USDA=2.459
NC_035083.1	46183361	.	C	T	.	.	MAF_INRAE=3.333;MAF_USDA=4.918
NC_035083.1	46183395	.	C	T	.	.	MAF_USDA=3.279
NC_035083.1	46183414	.	C	T	.	.	MAF_INRAE=21.519;MAF_USDA=14.706
NC_035083.1	46183418	.	A	G	.	.	MAF_INRAE=18.354;MAF_USDA=22.941
NC_035083.1	46183427	.	A	T	.	.	MAF_INRAE=18.354;MAF_USDA=22.941
NC_035083.1	46183450	.	A	G	.	.	MAF_INRAE=5.0
NC_035083.1	46183600	.	G	T	.	.	MAF_INRAE=15.789;MAF_USDA=8.235
NC_035083.1	46183608	.	T	A	.	.	MAF_INRAE=15.789;MAF_USDA=23.529
NC_035083.1	46183626	.	G	T	.	.	MAF_INRAE=43.038;MAF_USDA=20.588
NC_035083.1	46183651	.	C	T	.	.	MAF_INRAE=18.354;MAF_USDA=23.529
NC_035083.1	46183661	.	A	G	.	.	MAF_INRAE=18.354;MAF_USDA=22.619
NC_035083.1	46183677	.	G	T	.	.	MAF_USDA=2.083
NC_035083.1	46183693	.	G	A	.	.	MAF_USDA=2.5
NC_035083.1	46183732	.	G	A	.	.	MAF_USDA=2.941
NC_035083.1	46183749	.	G	C	.	.	MAF_INRAE=18.354;MAF_USDA=22.941
NC_035083.1	46183785	.	C	T	.	.	MAF_INRAE=4.167
NC_035083.1	46183793	.	C	T	.	.	MAF_INRAE=18.987;MAF_USDA=22.941
NC_035083.1	46183859	.	C	T	.	.	MAF_INRAE=5.263;MAF_USDA=5.294
NC_035083.1	46183899	.	T	G	.	.	MAF_INRAE=19.62;MAF_USDA=14.118
NC_035083.1	46183907	.	C	T	.	.	MAF_INRAE=15.823;MAF_USDA=8.235
NC_035083.1	46183980	.	T	G	.	.	MAF_USDA=3.279
NC_035083.1	46184005	.	G	A	.	.	MAF_INRAE=15.789
NC_035083.1	46184073	.	G	T	.	.	MAF_USDA=2.083
NC_035083.1	46184096	.	C	T	.	.	MAF_INRAE=15.823;MAF_USDA=17.059
NC_035083.1	46184165	.	C	T	.	.	MAF_INRAE=2.5;MAF_USDA=4.918
NC_035083.1	46184186	.	A	G	.	.	MAF_INRAE=5.0
NC_035083.1	46184224	.	C	A	.	.	MAF_INRAE=5.0
NC_035083.1	46184296	.	G	A	.	.	MAF_USDA=12.5
NC_035083.1	46184300	.	A	G	.	.	MAF_INRAE=22.785;MAF_USDA=33.333
NC_035083.1	46184325	.	C	A	.	.	MAF_INRAE=18.354;MAF_USDA=21.765
NC_035083.1	46184333	.	C	T	.	.	MAF_INRAE=4.167
NC_035083.1	46184350	.	C	A	.	.	MAF_INRAE=42.405;MAF_USDA=27.083
NC_035083.1	46184406	.	C	T	.	.	MAF_INRAE=18.354
NC_035083.1	46184455	.	C	A	.	.	MAF_USDA=2.459
NC_035083.1	46184465	.	C	A	.	.	MAF_USDA=1.639
NC_035083.1	46184467	.	A	T	.	.	MAF_USDA=3.279
NC_035083.1	46184481	.	G	A	.	.	MAF_INRAE=42.405;MAF_USDA=20.588
NC_035083.1	46184510	.	A	G	.	.	MAF_USDA=4.918
NC_035083.1	46184522	.	G	A	.	.	MAF_USDA=1.639
NC_035083.1	46184533	.	T	C	.	.	MAF_USDA=4.167
NC_035083.1	46184545	.	A	G	.	.	MAF_USDA=12.5
NC_035083.1	46184597	.	C	T	.	.	MAF_INRAE=1.667
NC_035083.1	46184604	.	C	T	.	.	MAF_INRAE=43.038;MAF_USDA=18.824
NC_035083.1	46184607	.	A	C	.	.	MAF_USDA=10.656
NC_035083.1	46184610	.	A	T	.	.	MAF_INRAE=2.5
NC_035083.1	46184617	.	C	G	.	.	MAF_INRAE=8.861;MAF_USDA=8.824
NC_035083.1	46184709	.	A	C	.	.	MAF_INRAE=18.354;MAF_USDA=20.588
NC_035083.1	46184732	.	C	T	.	.	MAF_INRAE=5.263;MAF_USDA=5.294
NC_035083.1	46184742	.	T	G	.	.	MAF_INRAE=1.667
NC_035083.1	46184745	.	C	G	.	.	MAF_INRAE=1.667
NC_035083.1	46184789	.	T	C	.	.	MAF_INRAE=3.333;MAF_USDA=5.738
NC_035083.1	46184799	.	A	G	.	.	MAF_USDA=2.083
NC_035083.1	46184802	.	T	C	.	.	MAF_INRAE=24.684;MAF_USDA=50.0
NC_035083.1	46184898	.	C	A	.	.	MAF_USDA=4.098
NC_035083.1	46184913	.	A	T	.	.	MAF_INRAE=18.354;MAF_USDA=24.706
NC_035083.1	46184949	.	C	T	.	.	MAF_INRAE=18.354;MAF_USDA=22.941
NC_035083.1	46184965	.	C	A	.	.	MAF_USDA=1.639
NC_035083.1	46184971	.	T	C	.	.	MAF_INRAE=17.089;MAF_USDA=25.882
NC_035083.1	46184993	.	T	G	.	.	MAF_INRAE=5.263;MAF_USDA=4.706
NC_035083.1	46185005	.	T	A	.	.	MAF_INRAE=18.987;MAF_USDA=13.529
NC_035083.1	46185009	.	T	C	.	.	MAF_USDA=13.934
NC_035083.1	46185057	.	C	G	.	.	MAF_INRAE=3.333
NC_035083.1	46185097	.	T	A	.	.	MAF_INRAE=10.759;MAF_USDA=4.167
NC_035083.1	46185102	.	C	A	.	.	MAF_INRAE=7.5
NC_035083.1	46185112	.	C	G	.	.	MAF_INRAE=5.833
NC_035083.1	46185119	.	T	A	.	.	MAF_INRAE=1.667
NC_035083.1	46185124	.	C	T	.	.	MAF_INRAE=5.263;MAF_USDA=5.294
NC_035083.1	46185125	.	A	G	.	.	MAF_USDA=5.294
NC_035083.1	46185129	.	T	C	.	.	MAF_INRAE=8.333
NC_035083.1	46185135	.	T	C	.	.	MAF_INRAE=10.833
NC_035083.1	46185148	.	C	T	.	.	MAF_INRAE=5.263;MAF_USDA=5.294
NC_035083.1	46185157	.	G	A	.	.	MAF_INRAE=19.167;MAF_USDA=21.176
NC_035083.1	46185165	.	C	T	.	.	MAF_INRAE=19.167;MAF_USDA=21.765
NC_035083.1	46185176	.	C	A	.	.	MAF_INRAE=10.0;MAF_USDA=10.417
NC_035083.1	46185178	.	C	T	.	.	MAF_INRAE=10.0;MAF_USDA=8.333
NC_035083.1	46185191	.	C	T	.	.	MAF_INRAE=17.722;MAF_USDA=21.765
NC_035083.1	46185253	.	A	T	.	.	MAF_USDA=16.667
NC_035083.1	46185255	.	C	G	.	.	MAF_USDA=16.667
NC_035083.1	46185256	.	T	G	.	.	MAF_USDA=16.667
NC_035083.1	46185258	.	T	A	.	.	MAF_USDA=16.667
NC_035083.1	46185269	.	G	C	.	.	MAF_INRAE=5.263
NC_035083.1	46185278	.	G	T	.	.	MAF_INRAE=5.263;MAF_USDA=5.294
NC_035083.1	46185340	.	C	A	.	.	MAF_INRAE=4.167
NC_035083.1	46185344	.	A	C	.	.	MAF_INRAE=18.354;MAF_USDA=23.529
NC_035083.1	46185361	.	C	T	.	.	MAF_USDA=2.083
NC_035083.1	46185366	.	C	A	.	.	MAF_INRAE=19.62;MAF_USDA=14.118
NC_035083.1	46185367	.	G	A	.	.	MAF_INRAE=4.167;MAF_USDA=2.083
NC_035083.1	46185395	.	C	G	.	.	MAF_INRAE=5.263;MAF_USDA=5.294
NC_035083.1	46185462	.	G	A	.	.	MAF_INRAE=4.167
NC_035083.1	46185555	.	C	T	.	.	MAF_INRAE=18.354;MAF_USDA=22.353
NC_035083.1	46185564	.	A	G	.	.	MAF_INRAE=5.263;MAF_USDA=4.706
NC_035083.1	46185574	.	C	G	.	.	MAF_INRAE=5.263;MAF_USDA=5.294
NC_035083.1	46185627	.	G	A	.	.	MAF_INRAE=5.263;MAF_USDA=5.294
NC_035083.1	46185661	.	C	T	.	.	MAF_INRAE=1.667
NC_035083.1	46185690	.	A	G	.	.	MAF_INRAE=18.354;MAF_USDA=22.941
NC_035083.1	46185736	.	A	G	.	.	MAF_INRAE=17.722;MAF_USDA=22.941
NC_035083.1	46185741	.	G	A	.	.	MAF_INRAE=17.722;MAF_USDA=22.941
NC_035083.1	46185746	.	A	T	.	.	MAF_INRAE=17.722;MAF_USDA=22.941
NC_035083.1	46185764	.	C	T	.	.	MAF_INRAE=4.167
NC_035083.1	46185794	.	C	T	.	.	MAF_USDA=8.333
NC_035083.1	46185797	.	C	A	.	.	MAF_USDA=3.279
NC_035083.1	46185801	.	G	A	.	.	MAF_USDA=8.235
NC_035083.1	46185854	.	C	T	.	.	MAF_INRAE=41.772;MAF_USDA=11.765
NC_035083.1	46185967	.	C	T	.	.	MAF_INRAE=18.354;MAF_USDA=22.941
NC_035083.1	46185985	.	C	T	.	.	MAF_USDA=2.083
NC_035083.1	46185986	.	C	T	.	.	MAF_USDA=2.083
NC_035083.1	46185992	.	C	T	.	.	MAF_INRAE=5.263;MAF_USDA=5.294
NC_035083.1	46185994	.	A	T	.	.	MAF_INRAE=18.987;MAF_USDA=14.118
NC_035083.1	46186006	.	T	A	.	.	MAF_USDA=1.639
NC_035083.1	46186041	.	C	A	.	.	MAF_INRAE=15.823;MAF_USDA=22.917
NC_035083.1	46186049	.	G	A	.	.	MAF_INRAE=4.167
NC_035083.1	46186126	.	T	G	.	.	MAF_INRAE=5.063;MAF_USDA=1.639
NC_035083.1	46186185	.	A	T	.	.	MAF_INRAE=5.263;MAF_USDA=5.294
NC_035083.1	46186224	.	G	A	.	.	MAF_INRAE=18.354;MAF_USDA=13.529
NC_035083.1	46186258	.	T	C	.	.	MAF_INRAE=43.038
NC_035083.1	46186276	.	A	C	.	.	MAF_INRAE=43.038;MAF_USDA=20.0
NC_035083.1	46186299	.	T	C	.	.	MAF_INRAE=8.861;MAF_USDA=8.824
NC_035083.1	46186317	.	C	T	.	.	MAF_INRAE=19.167;MAF_USDA=25.0
NC_035083.1	46186318	.	C	T	.	.	MAF_INRAE=5.263;MAF_USDA=6.024
NC_035083.1	46186338	.	C	T	.	.	MAF_INRAE=18.354;MAF_USDA=22.353
NC_035083.1	46186356	.	C	A	.	.	MAF_USDA=4.098
NC_035083.1	46186381	.	C	A	.	.	MAF_INRAE=4.167
NC_035083.1	46186384	.	A	T	.	.	MAF_INRAE=4.167
NC_035083.1	46186390	.	G	A	.	.	MAF_INRAE=42.405;MAF_USDA=20.0
NC_035083.1	46186421	.	C	A	.	.	MAF_INRAE=18.354;MAF_USDA=22.941
NC_035083.1	46186450	.	T	A	.	.	MAF_INRAE=5.263;MAF_USDA=5.882
NC_035083.1	46186462	.	T	C	.	.	MAF_INRAE=4.167
NC_035083.1	46186476	.	T	G	.	.	MAF_INRAE=19.62;MAF_USDA=15.882
NC_035083.1	46186479	.	C	T	.	.	MAF_INRAE=43.038;MAF_USDA=20.0
NC_035083.1	46186483	.	C	T	.	.	MAF_INRAE=4.167
NC_035083.1	46186484	.	G	A	.	.	MAF_USDA=8.824
NC_035083.1	46186528	.	C	T	.	.	MAF_INRAE=42.405;MAF_USDA=20.0
NC_035083.1	46186534	.	A	G	.	.	MAF_INRAE=18.333;MAF_USDA=21.765
NC_035083.1	46186563	.	C	T	.	.	MAF_INRAE=19.167;MAF_USDA=21.765
NC_035083.1	46186669	.	C	A	.	.	MAF_USDA=3.333
NC_035083.1	46186773	.	C	T	.	.	MAF_INRAE=9.494;MAF_USDA=10.588
NC_035083.1	46186776	.	T	A	.	.	MAF_INRAE=1.667
NC_035083.1	46186784	.	G	T	.	.	MAF_INRAE=15.789;MAF_USDA=15.476
NC_035083.1	46186813	.	A	G	.	.	MAF_INRAE=15.789;MAF_USDA=20.492
NC_035083.1	46186817	.	C	G	.	.	MAF_USDA=18.235
NC_035083.1	46186892	.	A	G	.	.	MAF_USDA=1.639
NC_035083.1	46186898	.	T	C	.	.	MAF_USDA=4.918
NC_035083.1	46186934	.	T	A	.	.	MAF_USDA=9.836
NC_035083.1	46186968	.	C	T	.	.	MAF_USDA=2.459
NC_035083.1	46186974	.	G	A	.	.	MAF_USDA=3.279
NC_035083.1	46188019	.	C	T	.	.	MAF_USDA=20.455
NC_035083.1	46188082	.	C	T	.	.	MAF_USDA=34.091
NC_035083.1	46188278	.	C	T	.	.	MAF_USDA=13.636
NC_035083.1	46188445	.	C	T	.	.	MAF_USDA=20.455
NC_035083.1	46188698	.	C	A	.	.	MAF_INRAE=5.263;MAF_USDA=5.294
NC_035083.1	46188699	.	A	C	.	.	MAF_USDA=5.294
NC_035083.1	46188718	.	A	G	.	.	MAF_INRAE=15.823;MAF_USDA=8.235
NC_035083.1	46188742	.	C	G	.	.	MAF_INRAE=4.167
NC_035083.1	46188744	.	C	T	.	.	MAF_USDA=1.639
NC_035083.1	46188767	.	C	A	.	.	MAF_USDA=1.639
NC_035083.1	46188768	.	C	G	.	.	MAF_INRAE=42.405;MAF_USDA=21.176
NC_035083.1	46188769	.	G	C	.	.	MAF_INRAE=15.789;MAF_USDA=23.529
NC_035083.1	46188772	.	A	T	.	.	MAF_USDA=8.333
NC_035083.1	46188778	.	G	C	.	.	MAF_USDA=8.333
NC_035083.1	46188793	.	C	T	.	.	MAF_INRAE=3.333;MAF_USDA=5.738
NC_035083.1	46188824	.	G	T	.	.	MAF_INRAE=17.722;MAF_USDA=22.941
NC_035083.1	46188863	.	A	G	.	.	MAF_INRAE=16.456;MAF_USDA=22.353
NC_035083.1	46188887	.	G	A	.	.	MAF_INRAE=15.823;MAF_USDA=22.941
NC_035083.1	46188918	.	G	T	.	.	MAF_INRAE=5.263;MAF_USDA=5.294
NC_035083.1	46188981	.	A	T	.	.	MAF_USDA=1.639
NC_035083.1	46188986	.	T	A	.	.	MAF_USDA=27.083
NC_035083.1	46188996	.	G	A	.	.	MAF_INRAE=20.0;MAF_USDA=23.81
NC_035083.1	46189006	.	T	G	.	.	MAF_INRAE=19.167;MAF_USDA=26.087
NC_035083.1	46189009	.	G	A	.	.	MAF_INRAE=19.167;MAF_USDA=28.261
NC_035083.1	46189049	.	G	C	.	.	MAF_INRAE=23.333;MAF_USDA=47.024
NC_035083.1	46189059	.	A	G	.	.	MAF_INRAE=42.5;MAF_USDA=36.957
NC_035083.1	46189075	.	C	T	.	.	MAF_USDA=7.738
NC_035083.1	46189076	.	G	A	.	.	MAF_INRAE=15.833;MAF_USDA=8.333
NC_035083.1	46189084	.	C	T	.	.	MAF_USDA=3.279
NC_035083.1	46189093	.	T	A	.	.	MAF_USDA=3.279
NC_035083.1	46189112	.	C	A	.	.	MAF_USDA=2.174
NC_035083.1	46189132	.	G	T	.	.	MAF_INRAE=43.333;MAF_USDA=26.786
NC_035083.1	46189134	.	A	C	.	.	MAF_INRAE=43.333;MAF_USDA=23.81
NC_035083.1	46189137	.	T	G	.	.	MAF_INRAE=18.333;MAF_USDA=23.81
NC_035083.1	46189198	.	C	A	.	.	MAF_USDA=21.084
NC_035083.1	46189199	.	A	T	.	.	MAF_USDA=21.084
NC_035083.1	46189224	.	C	T	.	.	MAF_INRAE=6.667;MAF_USDA=10.494
NC_035083.1	46189263	.	T	G	.	.	MAF_INRAE=16.667;MAF_USDA=19.048
NC_035083.1	46189306	.	G	A	.	.	MAF_USDA=3.279
NC_035083.1	46189317	.	C	G	.	.	MAF_INRAE=17.722;MAF_USDA=22.353
NC_035083.1	46189358	.	A	T	.	.	MAF_INRAE=10.759;MAF_USDA=2.353
NC_035083.1	46189370	.	C	T	.	.	MAF_INRAE=9.494;MAF_USDA=9.412
NC_035083.1	46189408	.	C	T	.	.	MAF_USDA=13.934
NC_035083.1	46189422	.	T	C	.	.	MAF_INRAE=5.263;MAF_USDA=5.294
NC_035083.1	46189425	.	G	T	.	.	MAF_INRAE=17.089;MAF_USDA=22.941
NC_035083.1	46189475	.	T	C	.	.	MAF_INRAE=22.785;MAF_USDA=48.824
NC_035083.1	46189511	.	C	A	.	.	MAF_INRAE=18.354;MAF_USDA=22.941
NC_035083.1	46189523	.	C	T	.	.	MAF_INRAE=5.263;MAF_USDA=5.294
NC_035083.1	46189567	.	A	C	.	.	MAF_USDA=8.333
NC_035083.1	46189648	.	T	C	.	.	MAF_INRAE=12.025;MAF_USDA=4.706
NC_035083.1	46189663	.	CAAAAAAG	CAAAAAAA	.	.	MAF_USDA=2.273
NC_035083.1	46189670	.	G	A	.	.	MAF_INRAE=19.167
NC_035083.1	46189690	.	C	T	.	.	MAF_INRAE=5.263;MAF_USDA=5.294
NC_035083.1	46189723	.	A	G	.	.	MAF_INRAE=18.354;MAF_USDA=22.353
NC_035083.1	46189743	.	C	A	.	.	MAF_USDA=16.667
NC_035083.1	46189787	.	G	A	.	.	MAF_USDA=5.882
NC_035083.1	46189791	.	A	T	.	.	MAF_INRAE=5.263;MAF_USDA=5.294
NC_035083.1	46189793	.	A	G	.	.	MAF_USDA=5.882
NC_035083.1	46189823	.	C	T	.	.	MAF_USDA=2.083
NC_035083.1	46189824	.	A	G	.	.	MAF_INRAE=18.354;MAF_USDA=12.941
NC_035083.1	46189858	.	G	T	.	.	MAF_USDA=3.571
NC_035083.1	46189860	.	T	G	.	.	MAF_INRAE=43.671;MAF_USDA=20.833
NC_035083.1	46189938	.	T	C	.	.	MAF_INRAE=3.333;MAF_USDA=7.377
NC_035083.1	46189955	.	C	A	.	.	MAF_USDA=1.667
NC_035083.1	46190028	.	C	T	.	.	MAF_USDA=10.417
NC_035083.1	46190034	.	C	T	.	.	MAF_USDA=4.098
NC_035083.1	46190111	.	C	T	.	.	MAF_INRAE=3.333;MAF_USDA=4.706
NC_035083.1	46190124	.	G	A	.	.	MAF_INRAE=3.797;MAF_USDA=9.524
NC_035083.1	46190141	.	G	C	.	.	MAF_USDA=2.459
NC_035083.1	46190151	.	G	T	.	.	MAF_USDA=10.417
NC_035083.1	46190215	.	G	T	.	.	MAF_INRAE=15.789
NC_035083.1	46190277	.	C	A	.	.	MAF_INRAE=3.333;MAF_USDA=4.918
NC_035083.1	46190291	.	T	G	.	.	MAF_USDA=10.0
NC_035083.1	46190372	.	T	C	.	.	MAF_USDA=20.588
NC_035083.1	46190411	.	T	A	.	.	MAF_INRAE=5.263;MAF_USDA=5.294
NC_035083.1	46190436	.	G	A	.	.	MAF_INRAE=8.861;MAF_USDA=10.588
NC_035083.1	46190684	.	C	A	.	.	MAF_USDA=4.098
NC_035083.1	46190729	.	T	C	.	.	MAF_USDA=7.377
NC_035083.1	46190743	.	G	C	.	.	MAF_USDA=3.279
NC_035083.1	46190887	.	A	C	.	.	MAF_INRAE=29.167;MAF_USDA=2.459
NC_035083.1	46191370	.	A	C	.	.	MAF_INRAE=4.167
NC_035083.1	46191381	.	G	C	.	.	MAF_INRAE=4.167
NC_035083.1	46191429	.	G	T	.	.	MAF_USDA=5.882
NC_035083.1	46191443	.	C	A	.	.	MAF_USDA=8.197
NC_035083.1	46191504	.	G	A	.	.	MAF_INRAE=15.823
NC_035083.1	46191600	.	G	T	.	.	MAF_USDA=1.639
NC_035083.1	46191622	.	T	C	.	.	MAF_USDA=1.639
NC_035083.1	46191636	.	T	C	.	.	MAF_USDA=1.639
NC_035083.1	46191639	.	G	C	.	.	MAF_USDA=1.639
NC_035083.1	46191660	.	T	C	.	.	MAF_USDA=6.557
NC_035083.1	46191806	.	C	T	.	.	MAF_INRAE=17.089;MAF_USDA=8.235
NC_035083.1	46191848	.	G	A	.	.	MAF_USDA=2.941
NC_035083.1	46191854	.	A	C	.	.	MAF_INRAE=44.937;MAF_USDA=20.0
NC_035083.1	46191881	.	C	T	.	.	MAF_INRAE=3.333;MAF_USDA=11.475
NC_035083.1	46191922	.	C	T	.	.	MAF_USDA=1.176
NC_035083.1	46191940	.	C	G	.	.	MAF_USDA=1.765
NC_035083.1	46192091	.	T	A	.	.	MAF_USDA=1.639
NC_035083.1	46192124	.	A	C	.	.	MAF_INRAE=15.823;MAF_USDA=18.824
NC_035083.1	46192157	.	T	A	.	.	MAF_INRAE=42.405;MAF_USDA=28.824
NC_035083.1	46192230	.	G	A	.	.	MAF_USDA=2.459
NC_035083.1	46192501	.	A	G	.	.	MAF_INRAE=30.38;MAF_USDA=15.882
NC_035083.1	46192565	.	C	T	.	.	MAF_INRAE=23.418;MAF_USDA=27.083
NC_035083.1	46192597	.	C	A	.	.	MAF_USDA=4.167
NC_035083.1	46192621	.	T	A	.	.	MAF_USDA=4.167
NC_035083.1	46192651	.	G	T	.	.	MAF_USDA=2.083
NC_035083.1	46192664	.	C	G	.	.	MAF_USDA=4.167
NC_035083.1	46192682	.	A	C	.	.	MAF_USDA=2.083
NC_035083.1	46192689	.	C	T	.	.	MAF_USDA=2.083
NC_035083.1	46192698	.	A	T	.	.	MAF_USDA=2.083
NC_035083.1	46192797	.	A	C	.	.	MAF_INRAE=5.263;MAF_USDA=5.882
NC_035083.1	46192885	.	C	A	.	.	MAF_USDA=2.459
NC_035083.1	46192892	.	T	C	.	.	MAF_INRAE=44.937;MAF_USDA=15.294
NC_035083.1	46192905	.	C	A	.	.	MAF_USDA=33.333
NC_035083.1	46192907	.	T	C	.	.	MAF_INRAE=47.5;MAF_USDA=20.833
NC_035083.1	46193130	.	C	G	.	.	MAF_USDA=11.176
NC_035083.1	46193269	.	C	A	.	.	MAF_INRAE=6.329;MAF_USDA=5.882
NC_035083.1	46193293	.	T	G	.	.	MAF_USDA=1.639
NC_035083.1	46193328	.	T	C	.	.	MAF_USDA=1.639
NC_035083.1	46193338	.	G	T	.	.	MAF_USDA=1.639
NC_035083.1	46193346	.	T	C	.	.	MAF_INRAE=32.278;MAF_USDA=42.941
NC_035083.1	46193495	.	T	A	.	.	MAF_INRAE=1.667
NC_035083.1	46193533	.	G	T	.	.	MAF_USDA=2.976
NC_035083.1	46193534	.	C	T	.	.	MAF_USDA=13.333
NC_035083.1	46193588	.	T	C	.	.	MAF_USDA=15.294
NC_035083.1	46193619	.	A	C	.	.	MAF_USDA=4.167
NC_035083.1	46195161	.	T	A	.	.	MAF_USDA=16.667
NC_035083.1	46195189	.	G	T	.	.	MAF_USDA=15.854
NC_035083.1	46195249	.	T	C	.	.	MAF_USDA=25.0
NC_035083.1	46195347	.	A	G	.	.	MAF_USDA=43.75
NC_035083.1	46195372	.	C	T	.	.	MAF_INRAE=6.667;MAF_USDA=11.765
NC_035083.1	46195375	.	C	A	.	.	MAF_INRAE=10.127;MAF_USDA=16.071
NC_035083.1	46195376	.	T	A	.	.	MAF_INRAE=8.333;MAF_USDA=15.882
NC_035083.1	46195378	.	T	C	.	.	MAF_INRAE=6.667;MAF_USDA=2.5
NC_035083.1	46195389	.	A	G	.	.	MAF_USDA=4.217
NC_035083.1	46195395	.	G	C	.	.	MAF_INRAE=4.167
NC_035083.1	46195423	.	A	C	.	.	MAF_USDA=1.667
NC_035083.1	46195424	.	G	C	.	.	MAF_USDA=1.667
NC_035083.1	46195468	.	C	A	.	.	MAF_INRAE=16.456;MAF_USDA=15.294
NC_035083.1	46195510	.	A	C	.	.	MAF_USDA=3.279
NC_035083.1	46195512	.	C	T	.	.	MAF_INRAE=9.494;MAF_USDA=18.75
NC_035083.1	46195513	.	G	A	.	.	MAF_USDA=4.098
NC_035083.1	46195521	.	G	A	.	.	MAF_INRAE=16.456;MAF_USDA=7.647
NC_035083.1	46195576	.	G	T	.	.	MAF_INRAE=44.937;MAF_USDA=17.059
NC_035083.1	46195589	.	G	A	.	.	MAF_INRAE=44.937;MAF_USDA=16.471
NC_035083.1	46195593	.	G	T	.	.	MAF_INRAE=47.5;MAF_USDA=17.059
NC_035083.1	46195595	.	C	T	.	.	MAF_INRAE=47.5;MAF_USDA=20.833
NC_035083.1	46195611	.	G	A	.	.	MAF_USDA=5.833
NC_035083.1	46195636	.	T	G	.	.	MAF_INRAE=19.62;MAF_USDA=22.941
NC_035083.1	46195646	.	T	C	.	.	MAF_INRAE=20.253;MAF_USDA=24.706
NC_035083.1	46195652	.	GCTGGTGCC	GCTGGTGCG	.	.	MAF_USDA=4.167
NC_035083.1	46195660	.	C	G	.	.	MAF_INRAE=6.329
NC_035083.1	46195755	.	C	A	.	.	MAF_INRAE=47.468;MAF_USDA=18.235
NC_035083.1	46195779	.	C	A	.	.	MAF_USDA=1.639
NC_035083.1	46195783	.	C	T	.	.	MAF_INRAE=10.127;MAF_USDA=15.882
NC_035083.1	46195839	.	G	T	.	.	MAF_USDA=2.459
NC_035083.1	46195860	.	T	C	.	.	MAF_INRAE=8.861;MAF_USDA=5.738
NC_035083.1	46195887	.	T	C	.	.	MAF_USDA=3.279
NC_035083.1	46195908	.	C	T	.	.	MAF_USDA=4.118
NC_035083.1	46195919	.	C	T	.	.	MAF_INRAE=3.333;MAF_USDA=1.765
NC_035083.1	46195951	.	G	A	.	.	MAF_INRAE=3.333
NC_035083.1	46195975	.	G	T	.	.	MAF_USDA=2.459
NC_035083.1	46195984	.	C	T	.	.	MAF_USDA=4.706
NC_035083.1	46196051	.	C	G	.	.	MAF_INRAE=3.333;MAF_USDA=4.098
NC_035083.1	46196053	.	T	G	.	.	MAF_USDA=5.738
NC_035083.1	46196171	.	T	C	.	.	MAF_USDA=2.5
NC_035083.1	46196624	.	A	T	.	.	MAF_USDA=9.016
NC_035083.1	46196668	.	A	C	.	.	MAF_INRAE=17.089;MAF_USDA=8.235
NC_035083.1	46196730	.	C	T	.	.	MAF_INRAE=6.329;MAF_USDA=4.167
NC_035083.1	46196853	.	T	C	.	.	MAF_INRAE=26.582;MAF_USDA=45.294
NC_035083.1	46196943	.	T	A	.	.	MAF_INRAE=29.114;MAF_USDA=28.824
NC_035083.1	46197008	.	A	G	.	.	MAF_USDA=12.5
NC_035083.1	46197009	.	T	A	.	.	MAF_USDA=12.5
NC_035083.1	46197055	.	A	G	.	.	MAF_USDA=1.667
NC_035083.1	46197106	.	C	A	.	.	MAF_USDA=4.118
NC_035083.1	46197127	.	G	T	.	.	MAF_USDA=1.639
NC_035083.1	46197139	.	C	G	.	.	MAF_USDA=2.459
NC_035083.1	46197218	.	G	T	.	.	MAF_USDA=3.279
NC_035083.1	46197268	.	T	A	.	.	MAF_INRAE=44.304;MAF_USDA=14.118
NC_035083.1	46197305	.	C	A	.	.	MAF_INRAE=6.329;MAF_USDA=5.294
NC_035083.1	46197349	.	A	T	.	.	MAF_INRAE=22.785;MAF_USDA=14.706
NC_035083.1	46197739	.	C	G	.	.	MAF_USDA=4.167
NC_035083.1	46197756	.	C	A	.	.	MAF_USDA=5.294
NC_035083.1	46197758	.	A	T	.	.	MAF_USDA=5.294
NC_035083.1	46197879	.	C	T	.	.	MAF_INRAE=6.962;MAF_USDA=4.918
NC_035083.1	46197886	.	G	A	.	.	MAF_USDA=4.098
NC_035083.1	46197894	.	T	C	.	.	MAF_USDA=5.738
NC_035083.1	46197916	.	T	C	.	.	MAF_USDA=5.738
NC_035083.1	46197919	.	T	G	.	.	MAF_USDA=6.557
NC_035083.1	46197920	.	C	T	.	.	MAF_INRAE=16.456;MAF_USDA=12.353
NC_035083.1	46197923	.	C	A	.	.	MAF_USDA=6.557
NC_035083.1	46197946	.	A	C	.	.	MAF_USDA=5.738
NC_035083.1	46197974	.	C	T	.	.	MAF_USDA=5.738
NC_035083.1	46197980	.	T	A	.	.	MAF_USDA=3.279
NC_035083.1	46197990	.	C	A	.	.	MAF_INRAE=5.696
NC_035083.1	46198079	.	C	T	.	.	MAF_INRAE=15.823;MAF_USDA=12.941
NC_035083.1	46198089	.	C	A	.	.	MAF_USDA=4.118
NC_035083.1	46198142	.	T	G	.	.	MAF_INRAE=22.152;MAF_USDA=45.882
NC_035083.1	46198173	.	A	T	.	.	MAF_INRAE=15.789
NC_035083.1	46198219	.	G	A	.	.	MAF_USDA=4.706
NC_035083.1	46198253	.	C	T	.	.	MAF_INRAE=6.329;MAF_USDA=6.471
NC_035083.1	46198267	.	A	G	.	.	MAF_INRAE=6.329;MAF_USDA=5.882
NC_035083.1	46198290	.	T	A	.	.	MAF_INRAE=10.127;MAF_USDA=16.471
NC_035083.1	46198330	.	G	A	.	.	MAF_INRAE=8.861;MAF_USDA=5.738
NC_035083.1	46198471	.	T	C	.	.	MAF_USDA=1.639
NC_035083.1	46198516	.	C	T	.	.	MAF_USDA=3.279
NC_035083.1	46198574	.	T	A	.	.	MAF_INRAE=10.127;MAF_USDA=16.471
NC_035083.1	46198601	.	G	T	.	.	MAF_INRAE=15.823;MAF_USDA=12.941
NC_035083.1	46198747	.	A	C	.	.	MAF_INRAE=6.329
NC_035083.1	46198777	.	G	A	.	.	MAF_INRAE=5.263;MAF_USDA=1.765
NC_035083.1	46198813	.	T	G	.	.	MAF_INRAE=6.329;MAF_USDA=6.471
NC_035083.1	46198840	.	A	T	.	.	MAF_INRAE=17.089;MAF_USDA=7.647
NC_035083.1	46198872	.	G	A	.	.	MAF_USDA=2.459
NC_035083.1	46198894	.	T	C	.	.	MAF_INRAE=16.456;MAF_USDA=13.529
NC_035083.1	46198901	.	A	C	.	.	MAF_USDA=3.279
NC_035083.1	46198904	.	T	G	.	.	MAF_USDA=4.098
NC_035083.1	46198905	.	G	T	.	.	MAF_INRAE=21.519;MAF_USDA=44.706
NC_035083.1	46198942	.	C	G	.	.	MAF_USDA=12.353
NC_035083.1	46198943	.	G	A	.	.	MAF_USDA=2.459
NC_035083.1	46198954	.	C	A	.	.	MAF_INRAE=6.329;MAF_USDA=5.294
NC_035083.1	46198991	.	G	T	.	.	MAF_USDA=2.459
NC_035083.1	46199022	.	T	G	.	.	MAF_INRAE=4.167;MAF_USDA=3.333
NC_035083.1	46199026	.	T	G	.	.	MAF_INRAE=4.167;MAF_USDA=3.333
NC_035083.1	46199040	.	T	A	.	.	MAF_INRAE=9.167;MAF_USDA=3.333
NC_035083.1	46199043	.	G	T	.	.	MAF_INRAE=9.167;MAF_USDA=3.333
NC_035083.1	46199049	.	A	C	.	.	MAF_INRAE=10.833;MAF_USDA=3.333
NC_035083.1	46199051	.	T	A	.	.	MAF_INRAE=10.833;MAF_USDA=3.333
NC_035083.1	46199071	.	T	C	.	.	MAF_INRAE=13.333;MAF_USDA=7.738
NC_035083.1	46199150	.	T	A	.	.	MAF_INRAE=13.333;MAF_USDA=8.824
NC_035083.1	46199164	.	T	G	.	.	MAF_INRAE=21.667;MAF_USDA=15.294
NC_035083.1	46199209	.	G	T	.	.	MAF_USDA=5.294
NC_035083.1	46199220	.	C	G	.	.	MAF_INRAE=3.333;MAF_USDA=2.459
NC_035083.1	46199226	.	C	A	.	.	MAF_INRAE=2.5
NC_035083.1	46199227	.	G	A	.	.	MAF_INRAE=2.5
NC_035083.1	46199228	.	T	A	.	.	MAF_INRAE=2.5
NC_035083.1	46199232	.	G	A	.	.	MAF_INRAE=8.861;MAF_USDA=45.294
NC_035083.1	46199267	.	A	C	.	.	MAF_INRAE=6.962;MAF_USDA=42.353
NC_035083.1	46199288	.	G	A	.	.	MAF_USDA=4.118
NC_035083.1	46199436	.	C	A	.	.	MAF_INRAE=9.494;MAF_USDA=4.918
NC_035083.1	46199543	.	T	G	.	.	MAF_INRAE=5.0
NC_035083.1	46199562	.	G	A	.	.	MAF_INRAE=6.962;MAF_USDA=44.706
NC_035083.1	46199563	.	G	C	.	.	MAF_INRAE=6.667;MAF_USDA=4.118
NC_035083.1	46199564	.	C	A	.	.	MAF_INRAE=6.667;MAF_USDA=4.118
NC_035083.1	46199569	.	A	C	.	.	MAF_INRAE=24.051;MAF_USDA=17.059
NC_035083.1	46199580	.	A	T	.	.	MAF_USDA=13.529
NC_035083.1	46199628	.	G	A	.	.	MAF_INRAE=3.333;MAF_USDA=8.197
NC_035083.1	46199672	.	A	G	.	.	MAF_USDA=2.353
NC_035083.1	46199702	.	T	C	.	.	MAF_INRAE=6.329;MAF_USDA=7.059
NC_035083.1	46199780	.	G	T	.	.	MAF_INRAE=44.304;MAF_USDA=14.706
NC_035083.1	46199796	.	G	T	.	.	MAF_USDA=3.279
NC_035083.1	46199818	.	G	T	.	.	MAF_INRAE=7.5;MAF_USDA=8.333
NC_035083.1	46199946	.	A	G	.	.	MAF_INRAE=6.329;MAF_USDA=7.059
NC_035083.1	46199949	.	T	C	.	.	MAF_INRAE=6.667;MAF_USDA=7.059
NC_035083.1	46199961	.	C	T	.	.	MAF_INRAE=6.329;MAF_USDA=7.059
NC_035083.1	46199962	.	A	C	.	.	MAF_INRAE=6.667;MAF_USDA=8.197
NC_035083.1	46199967	.	T	C	.	.	MAF_INRAE=6.329;MAF_USDA=7.059
NC_035083.1	46199971	.	G	A	.	.	MAF_INRAE=5.263;MAF_USDA=5.294
NC_035083.1	46199977	.	C	A	.	.	MAF_USDA=2.459
NC_035083.1	46200011	.	A	C	.	.	MAF_INRAE=12.5
NC_035083.1	46200022	.	T	A	.	.	MAF_USDA=9.836
NC_035083.1	46200025	.	C	T	.	.	MAF_USDA=4.706
NC_035083.1	46200029	.	T	C	.	.	MAF_INRAE=6.329;MAF_USDA=7.059
NC_035083.1	46200107	.	T	G	.	.	MAF_INRAE=7.5;MAF_USDA=7.738
NC_035083.1	46200129	.	T	C	.	.	MAF_INRAE=7.5;MAF_USDA=6.548
NC_035083.1	46200137	.	C	A	.	.	MAF_INRAE=7.5;MAF_USDA=6.548
NC_035083.1	46200163	.	C	A	.	.	MAF_INRAE=7.5;MAF_USDA=4.167
NC_035083.1	46200188	.	C	T	.	.	MAF_INRAE=6.667;MAF_USDA=4.167
NC_035083.1	46200274	.	G	T	.	.	MAF_INRAE=7.5;MAF_USDA=6.024
NC_035083.1	46200300	.	C	T	.	.	MAF_USDA=1.695
NC_035083.1	46200362	.	C	T	.	.	MAF_INRAE=7.5;MAF_USDA=7.143
NC_035083.1	46200426	.	C	G	.	.	MAF_INRAE=7.5;MAF_USDA=5.357
NC_035083.1	46200448	.	A	G	.	.	MAF_INRAE=15.0;MAF_USDA=42.771
NC_035083.1	46200453	.	A	T	.	.	MAF_USDA=2.5
NC_035083.1	46200532	.	A	T	.	.	MAF_USDA=1.667
NC_035083.1	46200545	.	C	G	.	.	MAF_USDA=6.78
NC_035083.1	46200548	.	T	A	.	.	MAF_USDA=6.78
NC_035083.1	46200566	.	A	C	.	.	MAF_INRAE=1.667
NC_035083.1	46200582	.	G	T	.	.	MAF_USDA=14.407
NC_035083.1	46200726	.	C	T	.	.	MAF_INRAE=7.5;MAF_USDA=9.016
NC_035083.1	46200755	.	T	C	.	.	MAF_INRAE=30.833;MAF_USDA=2.459
NC_035083.1	46200824	.	A	C	.	.	MAF_INRAE=49.367
NC_035083.1	46200896	.	G	A	.	.	MAF_INRAE=24.167
NC_035083.1	46200960	.	G	T	.	.	MAF_INRAE=43.671;MAF_USDA=14.706
NC_035083.1	46200975	.	C	G	.	.	MAF_USDA=20.833
NC_035083.1	46200978	.	T	G	.	.	MAF_USDA=20.833
NC_035083.1	46201042	.	G	T	.	.	MAF_INRAE=29.114;MAF_USDA=20.0
NC_035083.1	46201105	.	C	A	.	.	MAF_USDA=3.279
NC_035083.1	46201138	.	G	T	.	.	MAF_INRAE=13.291;MAF_USDA=38.69
NC_035083.1	46201191	.	G	A	.	.	MAF_INRAE=30.38;MAF_USDA=49.412
NC_035083.1	46201202	.	A	G	.	.	MAF_INRAE=17.089;MAF_USDA=11.176
NC_035083.1	46201239	.	T	G	.	.	MAF_INRAE=13.291;MAF_USDA=20.588
NC_035083.1	46201270	.	G	T	.	.	MAF_USDA=20.833
NC_035083.1	46201271	.	T	C	.	.	MAF_USDA=20.833
NC_035083.1	46201273	.	T	A	.	.	MAF_USDA=20.833
NC_035083.1	46201356	.	C	T	.	.	MAF_INRAE=25.949;MAF_USDA=41.176
NC_035083.1	46201447	.	G	A	.	.	MAF_INRAE=3.333;MAF_USDA=1.639
NC_035083.1	46201478	.	A	T	.	.	MAF_INRAE=25.833;MAF_USDA=38.824
NC_035083.1	46201611	.	G	A	.	.	MAF_USDA=3.279
NC_035083.1	46201809	.	G	C	.	.	MAF_INRAE=5.263;MAF_USDA=16.667
NC_035083.1	46201871	.	C	T	.	.	MAF_INRAE=3.165
NC_035083.1	46202076	.	A	T	.	.	MAF_INRAE=6.962;MAF_USDA=18.235
NC_035083.1	46202080	.	T	A	.	.	MAF_INRAE=6.329;MAF_USDA=2.353
NC_035083.1	46202225	.	C	T	.	.	MAF_INRAE=37.975;MAF_USDA=39.412
NC_035083.1	46202404	.	T	G	.	.	MAF_USDA=1.639
NC_035083.1	46202428	.	A	T	.	.	MAF_USDA=1.639
NC_035083.1	46202430	.	T	A	.	.	MAF_INRAE=44.304;MAF_USDA=14.118
NC_035083.1	46202434	.	A	C	.	.	MAF_USDA=1.639
NC_035083.1	46202444	.	T	G	.	.	MAF_USDA=1.639
NC_035083.1	46202587	.	C	G	.	.	MAF_USDA=9.016
NC_035083.1	46202631	.	C	T	.	.	MAF_INRAE=38.608;MAF_USDA=40.588
NC_035083.1	46202634	.	T	G	.	.	MAF_INRAE=4.167
NC_035083.1	46202649	.	A	T	.	.	MAF_USDA=1.639
NC_035083.1	46202650	.	C	T	.	.	MAF_INRAE=13.924;MAF_USDA=20.588
NC_035083.1	46202718	.	T	A	.	.	MAF_INRAE=17.089;MAF_USDA=8.235
NC_035083.1	46202736	.	A	T	.	.	MAF_INRAE=6.329;MAF_USDA=2.941
NC_035083.1	46202766	.	T	C	.	.	MAF_INRAE=16.456;MAF_USDA=8.824
NC_035083.1	46202778	.	T	A	.	.	MAF_USDA=3.279
NC_035083.1	46202824	.	C	T	.	.	MAF_INRAE=5.263;MAF_USDA=13.529
NC_035083.1	46202928	.	C	T	.	.	MAF_INRAE=4.167
NC_035083.1	46202938	.	C	T	.	.	MAF_INRAE=6.962;MAF_USDA=18.824
NC_035083.1	46202945	.	C	T	.	.	MAF_INRAE=44.937;MAF_USDA=14.706
NC_035083.1	46202992	.	C	G	.	.	MAF_USDA=1.639
NC_035083.1	46203059	.	G	A	.	.	MAF_USDA=1.639
NC_035083.1	46203062	.	T	C	.	.	MAF_INRAE=37.975;MAF_USDA=40.588
NC_035083.1	46203137	.	G	T	.	.	MAF_USDA=4.918
NC_035083.1	46203151	.	T	G	.	.	MAF_INRAE=24.684;MAF_USDA=32.353
NC_035083.1	46203170	.	A	G	.	.	MAF_USDA=41.667
NC_035083.1	46203171	.	C	G	.	.	MAF_USDA=41.667
NC_035083.1	46203214	.	A	T	.	.	MAF_INRAE=37.975;MAF_USDA=40.0
NC_035083.1	46203243	.	T	G	.	.	MAF_USDA=3.279
NC_035083.1	46203356	.	G	T	.	.	MAF_INRAE=12.658;MAF_USDA=21.176
NC_035083.1	46203408	.	C	A	.	.	MAF_INRAE=38.608;MAF_USDA=38.235
NC_035083.1	46203411	.	G	T	.	.	MAF_INRAE=39.167;MAF_USDA=40.0
NC_035083.1	46203413	.	G	A	.	.	MAF_INRAE=39.167;MAF_USDA=40.0
NC_035083.1	46203414	.	C	T	.	.	MAF_INRAE=39.167;MAF_USDA=40.0
NC_035083.1	46203482	.	A	T	.	.	MAF_INRAE=24.684;MAF_USDA=33.529
NC_035083.1	46203519	.	G	A	.	.	MAF_INRAE=6.962;MAF_USDA=18.824
NC_035083.1	46203613	.	A	G	.	.	MAF_USDA=1.176
NC_035083.1	46203634	.	T	G	.	.	MAF_INRAE=1.667
NC_035083.1	46203637	.	C	A	.	.	MAF_INRAE=5.696;MAF_USDA=17.647
NC_035083.1	46203652	.	C	A	.	.	MAF_USDA=1.176
NC_035083.1	46203740	.	G	T	.	.	MAF_INRAE=4.167
NC_035083.1	46203744	.	G	A	.	.	MAF_INRAE=6.962;MAF_USDA=18.824
NC_035083.1	46203855	.	C	G	.	.	MAF_INRAE=5.263;MAF_USDA=5.882
NC_035083.1	46204008	.	G	C	.	.	MAF_INRAE=37.975;MAF_USDA=41.071
NC_035083.1	46204091	.	A	T	.	.	MAF_INRAE=24.684;MAF_USDA=16.471
NC_035083.1	46204115	.	T	C	.	.	MAF_INRAE=38.333
NC_035083.1	46204310	.	G	A	.	.	MAF_INRAE=12.5;MAF_USDA=16.667
NC_035083.1	46204364	.	A	G	.	.	MAF_USDA=4.098
NC_035083.1	46204466	.	G	T	.	.	MAF_USDA=15.294
NC_035083.1	46204472	.	C	T	.	.	MAF_USDA=15.574
NC_035083.1	46204536	.	T	A	.	.	MAF_USDA=1.639
NC_035083.1	46204587	.	A	C	.	.	MAF_INRAE=25.949;MAF_USDA=37.647
NC_035083.1	46204614	.	G	A	.	.	MAF_INRAE=5.696;MAF_USDA=18.824
NC_035083.1	46204621	.	G	A	.	.	MAF_USDA=1.639
NC_035083.1	46204737	.	C	A	.	.	MAF_INRAE=24.684;MAF_USDA=33.529
NC_035083.1	46204740	.	T	G	.	.	MAF_USDA=2.353
NC_035083.1	46204781	.	T	A	.	.	MAF_INRAE=4.167
NC_035083.1	46204786	.	C	A	.	.	MAF_INRAE=17.089;MAF_USDA=7.647
NC_035083.1	46204792	.	G	A	.	.	MAF_USDA=2.459
NC_035083.1	46204819	.	C	G	.	.	MAF_INRAE=12.025;MAF_USDA=20.0
NC_035083.1	46204820	.	T	A	.	.	MAF_INRAE=8.861
NC_035083.1	46204832	.	G	A	.	.	MAF_INRAE=24.684;MAF_USDA=37.059
NC_035083.1	46204851	.	T	A	.	.	MAF_USDA=2.083
NC_035083.1	46204881	.	C	A	.	.	MAF_USDA=2.459
NC_035083.1	46205043	.	A	C	.	.	MAF_USDA=2.459
NC_035083.1	46205054	.	A	G	.	.	MAF_USDA=2.459
NC_035083.1	46205119	.	G	C	.	.	MAF_INRAE=3.333;MAF_USDA=4.167
NC_035083.1	46205161	.	G	T	.	.	MAF_INRAE=13.291;MAF_USDA=19.412
NC_035083.1	46205253	.	C	T	.	.	MAF_INRAE=6.962;MAF_USDA=2.941
NC_035083.1	46205279	.	G	C	.	.	MAF_USDA=20.833
NC_035083.1	46205280	.	A	T	.	.	MAF_USDA=20.833
NC_035083.1	46205289	.	A	T	.	.	MAF_INRAE=17.089;MAF_USDA=7.647
NC_035083.1	46205318	.	C	T	.	.	MAF_INRAE=44.937;MAF_USDA=14.706
NC_035083.1	46205373	.	C	A	.	.	MAF_USDA=2.353
NC_035083.1	46205408	.	C	G	.	.	MAF_USDA=2.459
NC_035083.1	46205425	.	A	G	.	.	MAF_INRAE=8.861;MAF_USDA=4.098
NC_035083.1	46205474	.	G	T	.	.	MAF_USDA=1.639
NC_035083.1	46205633	.	A	T	.	.	MAF_USDA=2.459
NC_035083.1	46205742	.	G	T	.	.	MAF_INRAE=24.684;MAF_USDA=38.824
NC_035083.1	46205824	.	A	T	.	.	MAF_INRAE=13.291;MAF_USDA=21.765
NC_035083.1	46205834	.	G	A	.	.	MAF_INRAE=24.684;MAF_USDA=38.824
NC_035083.1	46205901	.	C	A	.	.	MAF_INRAE=17.089;MAF_USDA=8.235
NC_035083.1	46205945	.	T	C	.	.	MAF_USDA=3.279
NC_035083.1	46205968	.	C	T	.	.	MAF_INRAE=13.291;MAF_USDA=21.176
NC_035083.1	46206007	.	A	C	.	.	MAF_INRAE=15.823;MAF_USDA=7.059
NC_035083.1	46206042	.	A	G	.	.	MAF_INRAE=24.684;MAF_USDA=33.333
NC_035083.1	46206177	.	C	A	.	.	MAF_INRAE=3.333;MAF_USDA=1.765
NC_035083.1	46206332	.	T	C	.	.	MAF_INRAE=37.975;MAF_USDA=39.412
NC_035083.1	46206343	.	G	A	.	.	MAF_USDA=2.459
NC_035083.1	46206407	.	T	C	.	.	MAF_INRAE=6.962;MAF_USDA=18.235
NC_035083.1	46206512	.	G	A	.	.	MAF_USDA=3.279
NC_035083.1	46206593	.	G	C	.	.	MAF_USDA=4.706
NC_035083.1	46206629	.	G	T	.	.	MAF_INRAE=13.291;MAF_USDA=22.353
NC_035083.1	46206712	.	C	A	.	.	MAF_INRAE=17.089;MAF_USDA=11.176
NC_035083.1	46206760	.	A	C	.	.	MAF_USDA=2.459
NC_035083.1	46206784	.	C	T	.	.	MAF_USDA=2.459
NC_035083.1	46206838	.	G	A	.	.	MAF_INRAE=38.608;MAF_USDA=40.984
NC_035083.1	46206960	.	C	T	.	.	MAF_INRAE=5.263;MAF_USDA=11.176
NC_035083.1	46206976	.	T	C	.	.	MAF_INRAE=24.684;MAF_USDA=37.059
NC_035083.1	46207049	.	G	T	.	.	MAF_USDA=1.639
NC_035083.1	46207118	.	A	G	.	.	MAF_INRAE=40.506;MAF_USDA=30.588
NC_035083.1	46207133	.	C	T	.	.	MAF_INRAE=5.263;MAF_USDA=11.765
NC_035083.1	46207142	.	C	G	.	.	MAF_USDA=2.083
NC_035083.1	46207193	.	G	T	.	.	MAF_USDA=4.706
NC_035083.1	46207240	.	C	A	.	.	MAF_INRAE=14.557;MAF_USDA=6.471
NC_035083.1	46207354	.	A	C	.	.	MAF_USDA=2.459
NC_035083.1	46207395	.	G	T	.	.	MAF_USDA=2.459
NC_035083.1	46207406	.	A	T	.	.	MAF_USDA=2.353
NC_035083.1	46207462	.	C	T	.	.	MAF_USDA=1.639
NC_035083.1	46207463	.	G	A	.	.	MAF_INRAE=17.089;MAF_USDA=8.235
NC_035083.1	46207511	.	G	T	.	.	MAF_INRAE=6.329;MAF_USDA=2.353
NC_035083.1	46207540	.	A	G	.	.	MAF_INRAE=6.329;MAF_USDA=3.529
NC_035083.1	46207546	.	T	A	.	.	MAF_USDA=2.459
NC_035083.1	46207701	.	G	A	.	.	MAF_USDA=13.115
NC_035083.1	46207756	.	T	G	.	.	MAF_INRAE=24.684;MAF_USDA=34.706
NC_035083.1	46207866	.	C	T	.	.	MAF_INRAE=44.937;MAF_USDA=14.706
NC_035083.1	46207897	.	C	T	.	.	MAF_INRAE=5.263;MAF_USDA=12.353
NC_035083.1	46207898	.	G	C	.	.	MAF_INRAE=44.937
NC_035083.1	46207922	.	G	A	.	.	MAF_USDA=9.836
NC_035083.1	46208062	.	T	G	.	.	MAF_INRAE=23.418;MAF_USDA=31.176
NC_035083.1	46208070	.	T	G	.	.	MAF_INRAE=2.532
NC_035083.1	46208080	.	T	C	.	.	MAF_INRAE=24.051;MAF_USDA=16.471
NC_035083.1	46208168	.	G	A	.	.	MAF_INRAE=13.291;MAF_USDA=4.706
NC_035083.1	46208332	.	G	T	.	.	MAF_INRAE=9.167;MAF_USDA=31.25
NC_035083.1	46208352	.	T	C	.	.	MAF_INRAE=21.053;MAF_USDA=16.471
NC_035083.1	46208430	.	C	T	.	.	MAF_INRAE=6.329;MAF_USDA=2.941
NC_035083.1	46208433	.	G	A	.	.	MAF_INRAE=40.0;MAF_USDA=18.235
NC_035083.1	46208438	.	T	A	.	.	MAF_USDA=3.279
NC_035083.1	46208445	.	C	A	.	.	MAF_USDA=13.115
NC_035083.1	46208489	.	G	A	.	.	MAF_USDA=2.459
NC_035083.1	46208581	.	T	A	.	.	MAF_INRAE=24.684;MAF_USDA=31.176
NC_035083.1	46208602	.	C	T	.	.	MAF_INRAE=32.278;MAF_USDA=38.824
NC_035083.1	46208685	.	G	T	.	.	MAF_INRAE=7.5;MAF_USDA=8.197
NC_035083.1	46208734	.	G	T	.	.	MAF_INRAE=17.089;MAF_USDA=20.588
NC_035083.1	46208739	.	C	T	.	.	MAF_INRAE=44.937;MAF_USDA=14.706
NC_035083.1	46208837	.	A	T	.	.	MAF_INRAE=4.167
NC_035083.1	46209023	.	G	T	.	.	MAF_INRAE=44.937;MAF_USDA=14.706
NC_035083.1	46209277	.	C	A	.	.	MAF_USDA=1.639
NC_035083.1	46209357	.	T	A	.	.	MAF_INRAE=37.975;MAF_USDA=37.647
NC_035083.1	46209405	.	C	A	.	.	MAF_INRAE=47.5;MAF_USDA=15.882
NC_035083.1	46209408	.	C	T	.	.	MAF_USDA=2.459
NC_035083.1	46209423	.	C	T	.	.	MAF_INRAE=15.833;MAF_USDA=7.143
NC_035083.1	46209578	.	C	A	.	.	MAF_INRAE=5.263;MAF_USDA=6.471
NC_035083.1	46209616	.	G	A	.	.	MAF_USDA=11.475
NC_035083.1	46209621	.	A	G	.	.	MAF_INRAE=5.263;MAF_USDA=4.706
NC_035083.1	46209702	.	G	A	.	.	MAF_USDA=3.279
NC_035083.1	46209746	.	A	T	.	.	MAF_USDA=3.279
NC_035083.1	46209784	.	T	C	.	.	MAF_USDA=7.059
NC_035083.1	46209785	.	C	T	.	.	MAF_USDA=7.059
NC_035083.1	46209786	.	A	T	.	.	MAF_USDA=7.059
NC_035083.1	46209816	.	G	A	.	.	MAF_INRAE=44.937;MAF_USDA=15.882
NC_035083.1	46209820	.	A	C	.	.	MAF_INRAE=47.5;MAF_USDA=14.706
NC_035083.1	46209900	.	G	A	.	.	MAF_INRAE=17.089;MAF_USDA=21.765
NC_035083.1	46209904	.	G	A	.	.	MAF_INRAE=38.333;MAF_USDA=37.059
NC_035083.1	46209936	.	A	G	.	.	MAF_INRAE=6.962;MAF_USDA=18.824
NC_035083.1	46209961	.	C	T	.	.	MAF_USDA=4.098
NC_035083.1	46209997	.	A	G	.	.	MAF_USDA=4.098
NC_035083.1	46210002	.	A	G	.	.	MAF_INRAE=22.152;MAF_USDA=12.941
NC_035083.1	46210070	.	T	A	.	.	MAF_USDA=3.279
NC_035083.1	46210105	.	T	A	.	.	MAF_USDA=10.417
NC_035083.1	46210163	.	T	A	.	.	MAF_INRAE=24.051;MAF_USDA=41.176
NC_035083.1	46210213	.	A	T	.	.	MAF_INRAE=17.089;MAF_USDA=8.235
NC_035083.1	46210307	.	T	A	.	.	MAF_INRAE=44.937;MAF_USDA=14.706
NC_035083.1	46210404	.	G	A	.	.	MAF_INRAE=12.025;MAF_USDA=12.941
NC_035083.1	46210428	.	C	T	.	.	MAF_INRAE=6.329;MAF_USDA=3.529
NC_035083.1	46210483	.	G	C	.	.	MAF_INRAE=31.013;MAF_USDA=43.529
NC_035083.1	46210508	.	T	G	.	.	MAF_USDA=3.279
NC_035083.1	46210528	.	G	A	.	.	MAF_INRAE=15.823;MAF_USDA=7.059
NC_035083.1	46210539	.	G	T	.	.	MAF_INRAE=2.532
NC_035083.1	46210569	.	C	T	.	.	MAF_INRAE=17.089;MAF_USDA=7.647
NC_035083.1	46210672	.	G	A	.	.	MAF_INRAE=6.329;MAF_USDA=2.941
NC_035083.1	46210677	.	AGCCTGGACTC	AGCCTGGACTT	.	.	MAF_USDA=8.333
NC_035083.1	46210687	.	C	T	.	.	MAF_INRAE=17.089
NC_035083.1	46210727	.	A	C	.	.	MAF_USDA=3.279
NC_035083.1	46210794	.	C	T	.	.	MAF_INRAE=44.937;MAF_USDA=15.882
NC_035083.1	46210827	.	C	A	.	.	MAF_USDA=2.459
NC_035083.1	46210887	.	G	C	.	.	MAF_USDA=1.639
NC_035083.1	46210902	.	G	T	.	.	MAF_USDA=3.529
NC_035083.1	46210956	.	G	A	.	.	MAF_INRAE=37.975;MAF_USDA=23.214
NC_035083.1	46210993	.	A	G	.	.	MAF_INRAE=17.089;MAF_USDA=8.235
NC_035083.1	46211045	.	G	A	.	.	MAF_USDA=4.098
NC_035083.1	46211124	.	C	G	.	.	MAF_INRAE=6.329;MAF_USDA=6.25
NC_035083.1	46211232	.	T	C	.	.	MAF_USDA=2.459
NC_035083.1	46211478	.	G	C	.	.	MAF_USDA=2.459
NC_035083.1	46211532	.	C	T	.	.	MAF_USDA=1.765
NC_035083.1	46211592	.	G	A	.	.	MAF_USDA=3.279
NC_035083.1	46211597	.	A	T	.	.	MAF_USDA=17.213
NC_035083.1	46211656	.	C	A	.	.	MAF_INRAE=46.203;MAF_USDA=20.588
NC_035083.1	46211680	.	T	A	.	.	MAF_INRAE=6.329;MAF_USDA=6.25
NC_035083.1	46211772	.	G	A	.	.	MAF_USDA=25.41
NC_035083.1	46211790	.	G	T	.	.	MAF_INRAE=7.5
NC_035083.1	46211831	.	T	C	.	.	MAF_INRAE=24.684;MAF_USDA=29.412
NC_035083.1	46211908	.	A	C	.	.	MAF_USDA=6.471
NC_035083.1	46211931	.	T	A	.	.	MAF_INRAE=45.57;MAF_USDA=14.706
NC_035083.1	46211953	.	T	C	.	.	MAF_INRAE=5.263;MAF_USDA=5.294
NC_035083.1	46212019	.	G	A	.	.	MAF_USDA=38.235
NC_035083.1	46212054	.	G	T	.	.	MAF_INRAE=5.263;MAF_USDA=5.882
NC_035083.1	46212129	.	G	T	.	.	MAF_USDA=2.381
NC_035083.1	46212176	.	A	G	.	.	MAF_INRAE=8.861;MAF_USDA=9.836
NC_035083.1	46212203	.	C	T	.	.	MAF_USDA=7.059
NC_035083.1	46212556	.	G	A	.	.	MAF_USDA=9.836
NC_035083.1	46212658	.	G	C	.	.	MAF_INRAE=6.329;MAF_USDA=24.118
NC_035083.1	46212715	.	C	A	.	.	MAF_USDA=25.41
NC_035083.1	46212718	.	T	A	.	.	MAF_INRAE=5.833;MAF_USDA=7.059
NC_035083.1	46212739	.	T	G	.	.	MAF_INRAE=5.263;MAF_USDA=5.294
NC_035083.1	46212764	.	C	G	.	.	MAF_USDA=2.459
NC_035083.1	46212765	.	A	G	.	.	MAF_INRAE=8.861;MAF_USDA=15.882
NC_035083.1	46212835	.	G	A	.	.	MAF_USDA=1.639
NC_035083.1	46212866	.	T	G	.	.	MAF_INRAE=8.861;MAF_USDA=16.471
NC_035083.1	46212868	.	T	C	.	.	MAF_INRAE=8.333;MAF_USDA=22.941
NC_035083.1	46212869	.	C	T	.	.	MAF_USDA=9.016
NC_035083.1	46212870	.	G	T	.	.	MAF_INRAE=8.333;MAF_USDA=23.529
NC_035083.1	46212879	.	C	T	.	.	MAF_INRAE=5.696
NC_035083.1	46212894	.	C	T	.	.	MAF_INRAE=5.263;MAF_USDA=5.294
NC_035083.1	46212961	.	C	A	.	.	MAF_USDA=1.639
NC_035083.1	46212973	.	G	A	.	.	MAF_INRAE=8.861;MAF_USDA=13.115
NC_035083.1	46212974	.	A	G	.	.	MAF_INRAE=8.333;MAF_USDA=13.115
NC_035083.1	46213020	.	T	A	.	.	MAF_USDA=3.279
NC_035083.1	46213025	.	C	A	.	.	MAF_USDA=3.279
NC_035083.1	46213068	.	G	T	.	.	MAF_INRAE=5.263;MAF_USDA=5.294
NC_035083.1	46213125	.	G	C	.	.	MAF_INRAE=5.263;MAF_USDA=5.294
NC_035083.1	46213161	.	T	G	.	.	MAF_INRAE=10.127;MAF_USDA=19.672
NC_035083.1	46213247	.	G	A	.	.	MAF_INRAE=8.861;MAF_USDA=13.115
NC_035083.1	46213253	.	T	G	.	.	MAF_INRAE=10.127;MAF_USDA=12.941
NC_035083.1	46213286	.	T	A	.	.	MAF_INRAE=5.263;MAF_USDA=5.294
NC_035083.1	46213352	.	C	T	.	.	MAF_USDA=2.353
NC_035083.1	46213382	.	A	G	.	.	MAF_INRAE=8.861;MAF_USDA=4.918
NC_035083.1	46213384	.	A	T	.	.	MAF_USDA=4.098
NC_035083.1	46213394	.	G	A	.	.	MAF_INRAE=5.263;MAF_USDA=5.294
NC_035083.1	46213416	.	C	T	.	.	MAF_INRAE=6.962;MAF_USDA=7.059
NC_035083.1	46213423	.	G	A	.	.	MAF_INRAE=10.127;MAF_USDA=22.353
NC_035083.1	46213481	.	C	A	.	.	MAF_INRAE=8.228;MAF_USDA=9.016
NC_035083.1	46213487	.	C	T	.	.	MAF_USDA=2.941
NC_035083.1	46213524	.	C	A	.	.	MAF_INRAE=8.861;MAF_USDA=9.836
NC_035083.1	46213565	.	A	C	.	.	MAF_USDA=3.279
NC_035083.1	46213578	.	A	G	.	.	MAF_INRAE=5.263;MAF_USDA=6.471
NC_035083.1	46213663	.	T	A	.	.	MAF_INRAE=21.519;MAF_USDA=12.941
NC_035083.1	46213665	.	G	T	.	.	MAF_INRAE=5.0;MAF_USDA=2.459
NC_035083.1	46213697	.	A	C	.	.	MAF_INRAE=10.127;MAF_USDA=24.118
NC_035083.1	46213713	.	A	G	.	.	MAF_USDA=1.639
NC_035083.1	46213772	.	C	A	.	.	MAF_INRAE=8.861;MAF_USDA=18.235
NC_035083.1	46213780	.	C	T	.	.	MAF_INRAE=15.823;MAF_USDA=9.412
NC_035083.1	46213800	.	C	T	.	.	MAF_INRAE=6.329;MAF_USDA=7.059
NC_035083.1	46213838	.	G	T	.	.	MAF_INRAE=8.861;MAF_USDA=10.656
NC_035083.1	46213874	.	G	A	.	.	MAF_INRAE=5.263;MAF_USDA=5.294
NC_035083.1	46213916	.	A	G	.	.	MAF_INRAE=5.263;MAF_USDA=5.294
NC_035083.1	46214015	.	C	T	.	.	MAF_INRAE=6.329;MAF_USDA=7.647
NC_035083.1	46214165	.	C	T	.	.	MAF_USDA=3.279
NC_035083.1	46214266	.	C	A	.	.	MAF_USDA=3.333
NC_035083.1	46214297	.	A	G	.	.	MAF_INRAE=15.789;MAF_USDA=22.941
NC_035083.1	46214361	.	G	C	.	.	MAF_USDA=6.79
NC_035083.1	46214435	.	C	A	.	.	MAF_USDA=18.675
NC_035083.1	46214532	.	T	C	.	.	MAF_USDA=21.739
NC_035083.1	46214535	.	T	C	.	.	MAF_USDA=39.13
NC_035083.1	46214620	.	G	T	.	.	MAF_USDA=17.391
NC_035083.1	46214809	.	G	T	.	.	MAF_USDA=17.683
NC_035083.1	46214856	.	G	T	.	.	MAF_USDA=7.831
NC_035083.1	46215047	.	G	T	.	.	MAF_USDA=19.512
NC_035083.1	46215050	.	G	A	.	.	MAF_USDA=9.639
NC_035083.1	46215051	.	TTTTCG	TTTTCA	.	.	MAF_USDA=9.091
NC_035083.1	46215056	.	G	A	.	.	MAF_USDA=5.833
NC_035083.1	46215095	.	T	C	.	.	MAF_USDA=2.542
NC_035083.1	46215129	.	C	A	.	.	MAF_USDA=21.875
NC_035083.1	46215130	.	C	G	.	.	MAF_USDA=21.875
NC_035083.1	46215173	.	A	T	.	.	MAF_USDA=13.559
NC_035083.1	46215263	.	T	A	.	.	MAF_USDA=14.167
NC_035083.1	46215279	.	G	A	.	.	MAF_USDA=21.951
NC_035083.1	46215292	.	T	C	.	.	MAF_USDA=8.434
NC_035083.1	46215312	.	C	T	.	.	MAF_USDA=1.639
NC_035083.1	46215351	.	T	C	.	.	MAF_USDA=8.235
NC_035083.1	46215380	.	T	A	.	.	MAF_INRAE=10.0;MAF_USDA=8.197
NC_035083.1	46215407	.	G	C	.	.	MAF_INRAE=8.861;MAF_USDA=4.918
NC_035083.1	46215456	.	C	T	.	.	MAF_INRAE=14.557;MAF_USDA=5.882
NC_035083.1	46215480	.	T	C	.	.	MAF_INRAE=10.127;MAF_USDA=23.529
NC_035083.1	46215501	.	A	G	.	.	MAF_INRAE=5.263;MAF_USDA=5.294
NC_035083.1	46215532	.	G	C	.	.	MAF_INRAE=10.127;MAF_USDA=24.118
NC_035083.1	46215581	.	G	A	.	.	MAF_USDA=9.016
NC_035083.1	46215643	.	T	C	.	.	MAF_INRAE=8.861;MAF_USDA=9.836
NC_035083.1	46215675	.	A	G	.	.	MAF_USDA=3.279
NC_035083.1	46215681	.	C	G	.	.	MAF_USDA=2.459
NC_035083.1	46215696	.	A	G	.	.	MAF_USDA=11.475
NC_035083.1	46215771	.	G	A	.	.	MAF_INRAE=5.263;MAF_USDA=5.294
NC_035083.1	46215776	.	G	A	.	.	MAF_INRAE=5.263;MAF_USDA=5.294
NC_035083.1	46215793	.	C	T	.	.	MAF_USDA=1.639
NC_035083.1	46215836	.	C	T	.	.	MAF_INRAE=13.333;MAF_USDA=27.647
NC_035083.1	46215846	.	C	A	.	.	MAF_USDA=4.098
NC_035083.1	46215851	.	A	T	.	.	MAF_USDA=1.639
NC_035083.1	46215887	.	G	A	.	.	MAF_INRAE=5.263;MAF_USDA=5.294
NC_035083.1	46215908	.	G	T	.	.	MAF_INRAE=2.5
NC_035083.1	46215934	.	C	A	.	.	MAF_USDA=2.083
NC_035083.1	46215955	.	G	T	.	.	MAF_INRAE=7.5;MAF_USDA=11.475
NC_035083.1	46216118	.	A	T	.	.	MAF_INRAE=8.861;MAF_USDA=7.5
NC_035083.1	46216135	.	G	A	.	.	MAF_INRAE=10.127;MAF_USDA=23.529
NC_035083.1	46216153	.	T	A	.	.	MAF_INRAE=8.861;MAF_USDA=4.918
NC_035083.1	46216219	.	C	T	.	.	MAF_USDA=4.706
NC_035083.1	46216236	.	G	T	.	.	MAF_USDA=7.377
NC_035083.1	46216312	.	A	T	.	.	MAF_INRAE=5.263;MAF_USDA=4.706
NC_035083.1	46216318	.	C	A	.	.	MAF_USDA=2.459
NC_035083.1	46216319	.	T	A	.	.	MAF_USDA=2.459
NC_035083.1	46216322	.	C	T	.	.	MAF_INRAE=8.333
NC_035083.1	46216333	.	G	A	.	.	MAF_INRAE=8.861;MAF_USDA=3.279
NC_035083.1	46216358	.	T	G	.	.	MAF_USDA=5.294
NC_035083.1	46216368	.	C	A	.	.	MAF_INRAE=5.263;MAF_USDA=5.294
NC_035083.1	46216421	.	C	A	.	.	MAF_INRAE=6.329;MAF_USDA=2.941
NC_035083.1	46216426	.	G	A	.	.	MAF_INRAE=5.263;MAF_USDA=5.294
NC_035083.1	46216428	.	C	T	.	.	MAF_USDA=13.115
NC_035083.1	46216460	.	G	A	.	.	MAF_INRAE=5.696
NC_035083.1	46216511	.	T	A	.	.	MAF_INRAE=1.667;MAF_USDA=2.083
NC_035083.1	46216515	.	C	A	.	.	MAF_INRAE=5.263;MAF_USDA=5.294
NC_035083.1	46216543	.	A	T	.	.	MAF_INRAE=10.127;MAF_USDA=22.941
NC_035083.1	46216595	.	T	G	.	.	MAF_USDA=2.459
NC_035083.1	46216604	.	C	T	.	.	MAF_INRAE=5.263;MAF_USDA=5.882
NC_035083.1	46216635	.	C	A	.	.	MAF_INRAE=8.861;MAF_USDA=9.016
NC_035083.1	46216700	.	T	C	.	.	MAF_INRAE=10.127;MAF_USDA=28.235
NC_035083.1	46216712	.	A	G	.	.	MAF_USDA=3.279
NC_035083.1	46216718	.	C	T	.	.	MAF_INRAE=15.823;MAF_USDA=7.059
NC_035083.1	46216789	.	A	T	.	.	MAF_INRAE=6.329;MAF_USDA=7.059
NC_035083.1	46216790	.	C	T	.	.	MAF_INRAE=6.667;MAF_USDA=7.059
NC_035083.1	46216815	.	C	A	.	.	MAF_INRAE=5.263;MAF_USDA=16.667
NC_035083.1	46216907	.	C	T	.	.	MAF_USDA=3.279
NC_035083.1	46216911	.	C	T	.	.	MAF_USDA=1.639
NC_035083.1	46216920	.	A	T	.	.	MAF_USDA=11.765
NC_035083.1	46216929	.	T	A	.	.	MAF_INRAE=33.544;MAF_USDA=26.471
NC_035083.1	46216934	.	A	G	.	.	MAF_INRAE=8.861;MAF_USDA=4.918
NC_035083.1	46216950	.	G	C	.	.	MAF_INRAE=21.519;MAF_USDA=17.647
NC_035083.1	46216952	.	T	C	.	.	MAF_INRAE=5.263;MAF_USDA=16.667
NC_035083.1	46217058	.	A	G	.	.	MAF_INRAE=6.329;MAF_USDA=23.81
NC_035083.1	46217154	.	A	G	.	.	MAF_USDA=11.176
NC_035083.1	46217166	.	G	T	.	.	MAF_USDA=4.098
NC_035083.1	46217187	.	C	A	.	.	MAF_INRAE=14.557;MAF_USDA=6.471
NC_035083.1	46217225	.	C	T	.	.	MAF_USDA=10.588
NC_035083.1	46217227	.	G	A	.	.	MAF_INRAE=32.278;MAF_USDA=41.176
NC_035083.1	46217268	.	C	G	.	.	MAF_USDA=2.459
NC_035083.1	46217296	.	T	A	.	.	MAF_USDA=23.77
NC_035083.1	46217299	.	T	G	.	.	MAF_USDA=14.754
NC_035083.1	46217300	.	T	G	.	.	MAF_USDA=21.765
NC_035083.1	46217374	.	G	T	.	.	MAF_INRAE=8.861;MAF_USDA=4.918
NC_035083.1	46217431	.	G	A	.	.	MAF_USDA=3.279
NC_035083.1	46217474	.	C	T	.	.	MAF_INRAE=24.051;MAF_USDA=18.824
NC_035083.1	46217482	.	T	A	.	.	MAF_USDA=2.459
NC_035083.1	46217488	.	T	A	.	.	MAF_INRAE=5.263;MAF_USDA=4.918
NC_035083.1	46217510	.	G	A	.	.	MAF_USDA=2.083
NC_035083.1	46217531	.	G	T	.	.	MAF_INRAE=24.684;MAF_USDA=19.412
NC_035083.1	46217596	.	C	G	.	.	MAF_USDA=1.639
NC_035083.1	46217607	.	G	A	.	.	MAF_INRAE=24.684;MAF_USDA=17.059
NC_035083.1	46217612	.	A	T	.	.	MAF_INRAE=24.684;MAF_USDA=16.471
NC_035083.1	46217619	.	A	T	.	.	MAF_INRAE=7.5;MAF_USDA=8.197
NC_035083.1	46217623	.	T	C	.	.	MAF_INRAE=24.684;MAF_USDA=16.471
NC_035083.1	46217676	.	G	A	.	.	MAF_INRAE=15.0;MAF_USDA=22.917
NC_035083.1	46217681	.	T	C	.	.	MAF_USDA=1.639
NC_035083.1	46217742	.	T	A	.	.	MAF_INRAE=24.051;MAF_USDA=35.882
NC_035083.1	46217767	.	G	T	.	.	MAF_INRAE=5.263;MAF_USDA=16.667
NC_035083.1	46217799	.	C	T	.	.	MAF_INRAE=6.962;MAF_USDA=7.647
NC_035083.1	46217899	.	G	A	.	.	MAF_INRAE=22.152;MAF_USDA=14.706
NC_035083.1	46217934	.	T	A	.	.	MAF_USDA=22.131
NC_035083.1	46217993	.	C	T	.	.	MAF_USDA=11.765
NC_035083.1	46217999	.	G	A	.	.	MAF_USDA=11.176
NC_035083.1	46218009	.	G	C	.	.	MAF_USDA=2.459
NC_035083.1	46218034	.	G	T	.	.	MAF_INRAE=21.519;MAF_USDA=11.765
NC_035083.1	46218067	.	C	T	.	.	MAF_USDA=3.279
NC_035083.1	46218127	.	A	C	.	.	MAF_USDA=6.25
NC_035083.1	46218198	.	C	T	.	.	MAF_INRAE=25.949
NC_035083.1	46218203	.	T	C	.	.	MAF_INRAE=14.557
NC_035083.1	46218214	.	G	A	.	.	MAF_USDA=3.279
NC_035083.1	46218312	.	T	C	.	.	MAF_INRAE=24.684;MAF_USDA=28.235
NC_035083.1	46218371	.	T	G	.	.	MAF_INRAE=5.263;MAF_USDA=5.294
NC_035083.1	46218483	.	T	C	.	.	MAF_INRAE=5.263;MAF_USDA=5.294
NC_035083.1	46218541	.	G	T	.	.	MAF_INRAE=5.263;MAF_USDA=16.667
NC_035083.1	46218556	.	C	T	.	.	MAF_USDA=3.279
NC_035083.1	46218707	.	T	G	.	.	MAF_INRAE=6.329;MAF_USDA=7.143
NC_035083.1	46218759	.	G	T	.	.	MAF_USDA=10.588
NC_035083.1	46218896	.	G	A	.	.	MAF_USDA=5.882
NC_035083.1	46219026	.	G	A	.	.	MAF_INRAE=7.5;MAF_USDA=7.377
NC_035083.1	46219072	.	G	T	.	.	MAF_USDA=3.279
NC_035083.1	46219152	.	G	C	.	.	MAF_INRAE=6.667;MAF_USDA=8.197
NC_035083.1	46219176	.	C	A	.	.	MAF_INRAE=24.684;MAF_USDA=30.588
NC_035083.1	46219201	.	T	G	.	.	MAF_INRAE=25.949;MAF_USDA=35.294
NC_035083.1	46219205	.	A	T	.	.	MAF_USDA=5.294
NC_035083.1	46219291	.	A	C	.	.	MAF_INRAE=24.684;MAF_USDA=30.588
NC_035083.1	46219294	.	G	T	.	.	MAF_INRAE=24.167;MAF_USDA=30.588
NC_035083.1	46219310	.	C	T	.	.	MAF_INRAE=24.684;MAF_USDA=29.412
NC_035083.1	46219384	.	C	T	.	.	MAF_USDA=2.5
NC_035083.1	46219403	.	C	T	.	.	MAF_INRAE=22.785;MAF_USDA=26.19
NC_035083.1	46219472	.	C	T	.	.	MAF_INRAE=32.278;MAF_USDA=42.262
NC_035083.1	46219508	.	C	T	.	.	MAF_INRAE=25.949;MAF_USDA=35.294
NC_035083.1	46219576	.	G	T	.	.	MAF_USDA=11.765
NC_035083.1	46219638	.	C	T	.	.	MAF_USDA=45.833
NC_035083.1	46219651	.	A	G	.	.	MAF_INRAE=5.263;MAF_USDA=3.529
NC_035083.1	46219710	.	C	T	.	.	MAF_INRAE=24.684;MAF_USDA=17.647
NC_035083.1	46219761	.	A	G	.	.	MAF_USDA=9.016
NC_035083.1	46219766	.	A	C	.	.	MAF_INRAE=3.333;MAF_USDA=1.639
NC_035083.1	46219816	.	C	G	.	.	MAF_INRAE=3.333;MAF_USDA=1.639
NC_035083.1	46219911	.	C	A	.	.	MAF_USDA=1.639
NC_035083.1	46219940	.	A	T	.	.	MAF_USDA=16.667
NC_035083.1	46219991	.	G	T	.	.	MAF_INRAE=3.333;MAF_USDA=1.765
NC_035083.1	46220116	.	G	A	.	.	MAF_INRAE=25.316;MAF_USDA=35.294
NC_035083.1	46220135	.	G	T	.	.	MAF_INRAE=5.263;MAF_USDA=5.294
NC_035083.1	46220168	.	G	A	.	.	MAF_INRAE=31.667;MAF_USDA=2.459
NC_035083.1	46220189	.	G	A	.	.	MAF_INRAE=5.263;MAF_USDA=5.294
NC_035083.1	46220320	.	C	T	.	.	MAF_INRAE=5.263;MAF_USDA=5.294
NC_035083.1	46220332	.	G	A	.	.	MAF_USDA=3.279
NC_035083.1	46220362	.	C	T	.	.	MAF_USDA=2.083
NC_035083.1	46220416	.	A	C	.	.	MAF_INRAE=24.684;MAF_USDA=18.824
NC_035083.1	46220471	.	A	C	.	.	MAF_INRAE=17.089;MAF_USDA=8.235
NC_035083.1	46220551	.	A	G	.	.	MAF_INRAE=13.924;MAF_USDA=6.471
NC_035083.1	46220558	.	A	T	.	.	MAF_INRAE=44.304;MAF_USDA=14.706
NC_035083.1	46220595	.	C	T	.	.	MAF_USDA=2.459
NC_035083.1	46220602	.	G	A	.	.	MAF_INRAE=5.263;MAF_USDA=16.667
NC_035083.1	46220609	.	C	G	.	.	MAF_USDA=2.459
NC_035083.1	46220746	.	G	A	.	.	MAF_USDA=9.524
NC_035083.1	46220903	.	G	A	.	.	MAF_USDA=14.583
NC_035083.1	46221593	.	G	A	.	.	MAF_USDA=1.639
NC_035083.1	46221642	.	A	G	.	.	MAF_USDA=26.087
NC_035083.1	46221676	.	G	T	.	.	MAF_INRAE=7.5
NC_035083.1	46221709	.	C	G	.	.	MAF_USDA=7.647
NC_035083.1	46221785	.	G	A	.	.	MAF_INRAE=5.263
NC_035083.1	46221822	.	A	T	.	.	MAF_USDA=16.667
NC_035083.1	46221922	.	T	A	.	.	MAF_USDA=24.59
NC_035083.1	46221955	.	G	T	.	.	MAF_USDA=1.639
NC_035083.1	46222001	.	T	G	.	.	MAF_INRAE=6.329;MAF_USDA=6.667
NC_035083.1	46222002	.	A	C	.	.	MAF_INRAE=6.667;MAF_USDA=6.548
NC_035083.1	46222010	.	C	A	.	.	MAF_INRAE=24.684;MAF_USDA=40.476
NC_035083.1	46222104	.	A	G	.	.	MAF_INRAE=23.418;MAF_USDA=22.024
NC_035083.1	46222106	.	C	A	.	.	MAF_USDA=2.5
NC_035083.1	46222137	.	C	T	.	.	MAF_USDA=23.333
NC_035083.1	46222146	.	G	A	.	.	MAF_USDA=14.583
NC_035083.1	46222588	.	G	C	.	.	MAF_INRAE=17.089;MAF_USDA=16.667
NC_035083.1	46222683	.	A	T	.	.	MAF_USDA=22.5
NC_035083.1	46222729	.	A	C	.	.	MAF_INRAE=43.038;MAF_USDA=16.667
NC_035083.1	46222798	.	T	C	.	.	MAF_INRAE=15.19;MAF_USDA=6.548
NC_035083.1	46222804	.	C	A	.	.	MAF_USDA=20.833
NC_035083.1	46222850	.	C	A	.	.	MAF_USDA=1.667
NC_035083.1	46222851	.	A	C	.	.	MAF_USDA=12.5
NC_035083.1	46222855	.	C	T	.	.	MAF_INRAE=5.696;MAF_USDA=7.143
NC_035083.1	46222892	.	C	G	.	.	MAF_INRAE=3.333;MAF_USDA=1.786
NC_035083.1	46222914	.	G	A	.	.	MAF_INRAE=46.667;MAF_USDA=22.917
NC_035083.1	46222970	.	T	C	.	.	MAF_USDA=5.833
NC_035083.1	46222988	.	C	T	.	.	MAF_INRAE=5.263;MAF_USDA=35.417
NC_035083.1	46223020	.	G	A	.	.	MAF_USDA=2.5
NC_035083.1	46223036	.	C	T	.	.	MAF_INRAE=5.263;MAF_USDA=1.786
NC_035083.1	46223075	.	C	T	.	.	MAF_INRAE=25.316;MAF_USDA=39.286
NC_035083.1	46223076	.	C	G	.	.	MAF_INRAE=16.667;MAF_USDA=39.286
NC_035083.1	46223079	.	A	C	.	.	MAF_USDA=1.667
NC_035083.1	46223082	.	A	G	.	.	MAF_INRAE=31.013;MAF_USDA=22.619
NC_035083.1	46223083	.	G	C	.	.	MAF_USDA=1.667
NC_035083.1	46223091	.	A	T	.	.	MAF_USDA=2.5
NC_035083.1	46223096	.	C	T	.	.	MAF_INRAE=3.333;MAF_USDA=1.786
NC_035083.1	46223122	.	G	T	.	.	MAF_USDA=3.333
NC_035083.1	46223192	.	C	A	.	.	MAF_INRAE=15.823;MAF_USDA=12.5
NC_035083.1	46223196	.	T	C	.	.	MAF_INRAE=15.833;MAF_USDA=50.0
NC_035083.1	46223245	.	A	C	.	.	MAF_USDA=29.762
NC_035083.1	46223278	.	C	A	.	.	MAF_INRAE=23.418;MAF_USDA=14.583
NC_035083.1	46223721	.	G	A	.	.	MAF_INRAE=5.263
NC_035083.1	46223994	.	G	C	.	.	MAF_INRAE=5.263
NC_035083.1	46223996	.	G	A	.	.	MAF_INRAE=26.316
NC_035083.1	46224082	.	A	T	.	.	MAF_INRAE=26.316;MAF_USDA=28.261
NC_035083.1	46224202	.	G	A	.	.	MAF_INRAE=10.526
NC_035083.1	46225051	.	A	G	.	.	MAF_USDA=2.586
NC_035083.1	46225112	.	C	A	.	.	MAF_USDA=1.639
NC_035083.1	46225149	.	A	C	.	.	MAF_USDA=2.542
NC_035083.1	46225161	.	G	T	.	.	MAF_INRAE=6.329;MAF_USDA=3.012
NC_035083.1	46225192	.	A	G	.	.	MAF_USDA=13.559
NC_035083.1	46225317	.	A	G	.	.	MAF_USDA=2.459
NC_035083.1	46225468	.	A	G	.	.	MAF_USDA=4.918
NC_035083.1	46225501	.	A	G	.	.	MAF_INRAE=29.747;MAF_USDA=22.941
NC_035083.1	46225553	.	C	A	.	.	MAF_INRAE=29.747;MAF_USDA=22.941
NC_035083.1	46225590	.	G	T	.	.	MAF_INRAE=17.089;MAF_USDA=26.471
NC_035083.1	46225770	.	A	G	.	.	MAF_USDA=2.459
NC_035083.1	46225858	.	C	T	.	.	MAF_INRAE=7.5;MAF_USDA=8.824
NC_035083.1	46225895	.	C	T	.	.	MAF_USDA=3.279
NC_035083.1	46225941	.	A	C	.	.	MAF_USDA=3.279
NC_035083.1	46225976	.	T	A	.	.	MAF_INRAE=31.667;MAF_USDA=25.882
NC_035083.1	46226154	.	C	T	.	.	MAF_INRAE=7.595;MAF_USDA=13.529
NC_035083.1	46226206	.	G	T	.	.	MAF_USDA=2.459
NC_035083.1	46226213	.	G	T	.	.	MAF_USDA=2.459
NC_035083.1	46226254	.	C	A	.	.	MAF_USDA=14.754
NC_035083.1	46226325	.	T	G	.	.	MAF_USDA=1.639
NC_035083.1	46226507	.	T	C	.	.	MAF_INRAE=43.671;MAF_USDA=14.706
NC_035083.1	46226519	.	C	T	.	.	MAF_INRAE=7.595;MAF_USDA=13.529
NC_035083.1	46226705	.	A	G	.	.	MAF_USDA=1.639
NC_035083.1	46226789	.	C	G	.	.	MAF_USDA=20.238
NC_035083.1	46226972	.	T	C	.	.	MAF_INRAE=29.747;MAF_USDA=22.353
NC_035083.1	46227066	.	G	A	.	.	MAF_INRAE=9.494;MAF_USDA=3.279
NC_035083.1	46227166	.	C	A	.	.	MAF_USDA=3.279
NC_035083.1	46227212	.	A	G	.	.	MAF_USDA=1.667
NC_035083.1	46227248	.	G	A	.	.	MAF_USDA=22.917
NC_035083.1	46229936	.	A	G	.	.	MAF_INRAE=7.595;MAF_USDA=12.353
NC_035083.1	46229979	.	C	T	.	.	MAF_USDA=10.0
NC_035083.1	46229997	.	G	T	.	.	MAF_USDA=7.377
NC_035083.1	46230051	.	G	A	.	.	MAF_INRAE=5.0;MAF_USDA=12.941
NC_035083.1	46230068	.	C	T	.	.	MAF_USDA=14.754
NC_035083.1	46230075	.	G	T	.	.	MAF_INRAE=2.5;MAF_USDA=1.765
NC_035083.1	46230105	.	G	T	.	.	MAF_USDA=3.279
NC_035083.1	46230138	.	T	C	.	.	MAF_INRAE=44.937;MAF_USDA=14.118
NC_035083.1	46230175	.	C	A	.	.	MAF_INRAE=6.329;MAF_USDA=4.167
NC_035083.1	46230244	.	G	A	.	.	MAF_INRAE=44.937;MAF_USDA=14.706
NC_035083.1	46230249	.	G	A	.	.	MAF_USDA=2.459
NC_035083.1	46230253	.	A	G	.	.	MAF_INRAE=8.228;MAF_USDA=4.098
NC_035083.1	46230259	.	T	C	.	.	MAF_INRAE=15.823;MAF_USDA=11.765
NC_035083.1	46230264	.	T	G	.	.	MAF_INRAE=8.861;MAF_USDA=4.098
NC_035083.1	46230298	.	A	T	.	.	MAF_INRAE=7.595;MAF_USDA=32.941
NC_035083.1	46230361	.	C	T	.	.	MAF_INRAE=7.595;MAF_USDA=12.353
NC_035083.1	46230362	.	G	A	.	.	MAF_INRAE=3.333;MAF_USDA=1.765
NC_035083.1	46230377	.	C	T	.	.	MAF_USDA=2.459
NC_035083.1	46230388	.	C	G	.	.	MAF_USDA=2.459
NC_035083.1	46230389	.	T	G	.	.	MAF_USDA=4.118
NC_035083.1	46230390	.	G	T	.	.	MAF_USDA=4.167
NC_035083.1	46230391	.	C	T	.	.	MAF_INRAE=30.38;MAF_USDA=21.176
NC_035083.1	46230411	.	C	A	.	.	MAF_INRAE=44.937;MAF_USDA=15.294
NC_035083.1	46230455	.	T	G	.	.	MAF_INRAE=45.57;MAF_USDA=14.706
NC_035083.1	46230520	.	C	T	.	.	MAF_USDA=10.588
NC_035083.1	46230521	.	C	T	.	.	MAF_USDA=10.588
NC_035083.1	46230554	.	A	T	.	.	MAF_USDA=3.279
NC_035083.1	46230572	.	G	A	.	.	MAF_USDA=2.459
NC_035083.1	46230594	.	A	C	.	.	MAF_INRAE=6.667
NC_035083.1	46230595	.	C	A	.	.	MAF_INRAE=47.5
NC_035083.1	46230603	.	G	A	.	.	MAF_USDA=1.639
NC_035083.1	46230661	.	C	A	.	.	MAF_INRAE=7.595;MAF_USDA=9.836
NC_035083.1	46230715	.	A	T	.	.	MAF_USDA=2.459
NC_035083.1	46230924	.	G	C	.	.	MAF_USDA=10.0
NC_035083.1	46230937	.	T	A	.	.	MAF_USDA=20.0
NC_035083.1	46230944	.	G	C	.	.	MAF_INRAE=7.595;MAF_USDA=13.529
NC_035083.1	46230950	.	G	T	.	.	MAF_INRAE=30.833;MAF_USDA=1.639
NC_035083.1	46230975	.	T	C	.	.	MAF_USDA=2.459
NC_035083.1	46231101	.	C	T	.	.	MAF_INRAE=17.089;MAF_USDA=8.235
NC_035083.1	46231253	.	C	G	.	.	MAF_INRAE=30.38;MAF_USDA=22.353
NC_035083.1	46231284	.	C	T	.	.	MAF_INRAE=8.861;MAF_USDA=4.098
NC_035083.1	46231342	.	T	C	.	.	MAF_INRAE=15.823;MAF_USDA=6.471
NC_035083.1	46231368	.	A	G	.	.	MAF_USDA=3.279
NC_035083.1	46231370	.	A	T	.	.	MAF_USDA=10.0
NC_035083.1	46231393	.	G	C	.	.	MAF_INRAE=14.557;MAF_USDA=6.471
NC_035083.1	46231394	.	T	A	.	.	MAF_INRAE=5.833;MAF_USDA=6.471
NC_035083.1	46231421	.	G	A	.	.	MAF_USDA=1.639
NC_035083.1	46231423	.	A	G	.	.	MAF_INRAE=14.557;MAF_USDA=6.471
NC_035083.1	46231488	.	G	C	.	.	MAF_USDA=10.0
NC_035083.1	46231512	.	T	G	.	.	MAF_USDA=20.833
NC_035083.1	46231517	.	C	A	.	.	MAF_USDA=6.627
NC_035083.1	46231519	.	A	G	.	.	MAF_USDA=20.833
NC_035083.1	46231637	.	AGGTA	AGGTC	.	.	MAF_USDA=22.917
NC_035083.1	46231641	.	A	C	.	.	MAF_INRAE=7.595
NC_035083.1	46231656	.	G	T	.	.	MAF_INRAE=14.557;MAF_USDA=6.471
NC_035083.1	46231658	.	G	C	.	.	MAF_USDA=20.0
NC_035083.1	46231860	.	T	G	.	.	MAF_USDA=5.833
NC_035083.1	46231951	.	T	G	.	.	MAF_INRAE=7.595;MAF_USDA=12.941
NC_035083.1	46232017	.	G	A	.	.	MAF_USDA=5.738
NC_035083.1	46232041	.	A	G	.	.	MAF_USDA=2.459
NC_035083.1	46232166	.	G	T	.	.	MAF_INRAE=7.595;MAF_USDA=13.529
NC_035083.1	46232167	.	C	T	.	.	MAF_USDA=13.115
NC_035083.1	46232174	.	A	G	.	.	MAF_USDA=2.459
NC_035083.1	46232249	.	A	G	.	.	MAF_USDA=12.295
NC_035083.1	46232251	.	T	G	.	.	MAF_USDA=1.176
NC_035083.1	46232294	.	C	T	.	.	MAF_INRAE=21.519;MAF_USDA=12.941
NC_035083.1	46232393	.	T	C	.	.	MAF_INRAE=30.38;MAF_USDA=22.353
NC_035083.1	46232410	.	C	T	.	.	MAF_INRAE=3.333;MAF_USDA=2.083
NC_035083.1	46232484	.	C	T	.	.	MAF_INRAE=7.595;MAF_USDA=13.529
NC_035083.1	46232556	.	T	C	.	.	MAF_USDA=3.279
NC_035083.1	46232596	.	C	T	.	.	MAF_USDA=1.639
NC_035083.1	46232599	.	C	A	.	.	MAF_INRAE=7.595;MAF_USDA=13.529
NC_035083.1	46232625	.	T	C	.	.	MAF_USDA=2.459
NC_035083.1	46232668	.	C	A	.	.	MAF_USDA=4.098
NC_035083.1	46232705	.	A	G	.	.	MAF_USDA=2.459
NC_035083.1	46232790	.	T	G	.	.	MAF_INRAE=15.823;MAF_USDA=7.059
NC_035083.1	46232850	.	C	A	.	.	MAF_USDA=13.934
NC_035083.1	46232851	.	T	A	.	.	MAF_INRAE=7.595;MAF_USDA=11.765
NC_035083.1	46232867	.	C	A	.	.	MAF_INRAE=7.595;MAF_USDA=13.529
NC_035083.1	46232869	.	A	G	.	.	MAF_INRAE=6.667;MAF_USDA=34.118
NC_035083.1	46232883	.	C	T	.	.	MAF_INRAE=44.937;MAF_USDA=14.118
NC_035083.1	46232913	.	G	T	.	.	MAF_USDA=2.353
NC_035083.1	46232965	.	G	T	.	.	MAF_USDA=14.754
NC_035083.1	46233025	.	A	G	.	.	MAF_INRAE=30.38;MAF_USDA=21.765
NC_035083.1	46233160	.	A	G	.	.	MAF_USDA=2.459
NC_035083.1	46233208	.	G	T	.	.	MAF_INRAE=44.937;MAF_USDA=15.294
NC_035083.1	46233212	.	C	T	.	.	MAF_USDA=2.459
NC_035083.1	46233232	.	C	A	.	.	MAF_INRAE=44.937;MAF_USDA=14.706
NC_035083.1	46233332	.	C	T	.	.	MAF_USDA=13.529
NC_035083.1	46233340	.	G	T	.	.	MAF_USDA=10.417
NC_035083.1	46233341	.	G	C	.	.	MAF_INRAE=21.519;MAF_USDA=17.059
NC_035083.1	46233388	.	G	T	.	.	MAF_INRAE=7.595;MAF_USDA=12.941
NC_035083.1	46233645	.	A	G	.	.	MAF_USDA=22.917
NC_035083.1	46233658	.	T	A	.	.	MAF_USDA=12.5
NC_035083.1	46233661	.	GAGTAGAGT	GAGTAGAGA	.	.	MAF_USDA=27.083
NC_035083.1	46233761	.	C	T	.	.	MAF_USDA=11.475
NC_035083.1	46233931	.	T	C	.	.	MAF_INRAE=7.595;MAF_USDA=32.941
NC_035083.1	46233978	.	A	G	.	.	MAF_INRAE=14.557;MAF_USDA=6.548
NC_035083.1	46233980	.	T	G	.	.	MAF_INRAE=43.671;MAF_USDA=14.286
```
