## Supplemental Data 1 for "Development of a high-density 665 K SNP array for rainbow trout genome-wide genotyping": INRAE_USDA_MAF1.vcf (part 1546 of 1714)

```
NC_035083.1	46234060	.	C	T	.	.	MAF_USDA=1.639
NC_035083.1	46234104	.	C	A	.	.	MAF_USDA=5.882
NC_035083.1	46234107	.	C	T	.	.	MAF_USDA=20.588
NC_035083.1	46234119	.	C	G	.	.	MAF_USDA=14.754
NC_035083.1	46234124	.	G	T	.	.	MAF_USDA=10.0
NC_035083.1	46234294	.	A	G	.	.	MAF_USDA=1.639
NC_035083.1	46234456	.	C	T	.	.	MAF_INRAE=7.595;MAF_USDA=15.882
NC_035083.1	46234467	.	G	C	.	.	MAF_INRAE=6.329;MAF_USDA=6.25
NC_035083.1	46234480	.	G	C	.	.	MAF_USDA=1.639
NC_035083.1	46234500	.	C	A	.	.	MAF_USDA=2.459
NC_035083.1	46234528	.	C	A	.	.	MAF_USDA=1.639
NC_035083.1	46234544	.	C	T	.	.	MAF_INRAE=44.937;MAF_USDA=14.706
NC_035083.1	46234580	.	T	C	.	.	MAF_USDA=8.824
NC_035083.1	46234585	.	G	A	.	.	MAF_USDA=12.5
NC_035083.1	46234716	.	A	G	.	.	MAF_INRAE=7.595;MAF_USDA=14.706
NC_035083.1	46234722	.	G	C	.	.	MAF_INRAE=29.747;MAF_USDA=20.588
NC_035083.1	46234781	.	C	A	.	.	MAF_USDA=4.098
NC_035083.1	46234826	.	C	T	.	.	MAF_USDA=5.294
NC_035083.1	46234827	.	A	G	.	.	MAF_INRAE=6.962;MAF_USDA=31.176
NC_035083.1	46234849	.	G	A	.	.	MAF_USDA=9.412
NC_035083.1	46234868	.	G	A	.	.	MAF_USDA=1.639
NC_035083.1	46234931	.	A	G	.	.	MAF_INRAE=17.089;MAF_USDA=28.824
NC_035083.1	46235025	.	A	T	.	.	MAF_USDA=2.459
NC_035083.1	46235045	.	T	C	.	.	MAF_USDA=10.656
NC_035083.1	46235252	.	G	T	.	.	MAF_USDA=5.294
NC_035083.1	46235282	.	C	T	.	.	MAF_USDA=7.377
NC_035083.1	46235283	.	C	A	.	.	MAF_INRAE=7.595;MAF_USDA=31.765
NC_035083.1	46235284	.	C	G	.	.	MAF_INRAE=6.667;MAF_USDA=31.765
NC_035083.1	46235359	.	C	T	.	.	MAF_USDA=20.0
NC_035083.1	46235378	.	C	T	.	.	MAF_INRAE=7.595;MAF_USDA=30.588
NC_035083.1	46235411	.	T	A	.	.	MAF_USDA=12.353
NC_035083.1	46235415	.	A	G	.	.	MAF_INRAE=7.595;MAF_USDA=45.882
NC_035083.1	46235425	.	A	C	.	.	MAF_USDA=12.353
NC_035083.1	46235454	.	T	C	.	.	MAF_USDA=2.459
NC_035083.1	46235577	.	A	G	.	.	MAF_INRAE=7.595;MAF_USDA=49.412
NC_035083.1	46235583	.	G	A	.	.	MAF_INRAE=7.595;MAF_USDA=30.588
NC_035083.1	46235662	.	A	T	.	.	MAF_INRAE=5.263
NC_035083.1	46235667	.	C	T	.	.	MAF_USDA=1.639
NC_035083.1	46235821	.	A	T	.	.	MAF_INRAE=44.937;MAF_USDA=15.294
NC_035083.1	46235847	.	T	G	.	.	MAF_USDA=3.279
NC_035083.1	46235905	.	T	A	.	.	MAF_INRAE=3.333;MAF_USDA=1.765
NC_035083.1	46235916	.	G	T	.	.	MAF_INRAE=3.333;MAF_USDA=1.765
NC_035083.1	46235962	.	T	G	.	.	MAF_USDA=1.639
NC_035083.1	46236031	.	T	C	.	.	MAF_USDA=3.279
NC_035083.1	46236132	.	T	A	.	.	MAF_INRAE=44.937;MAF_USDA=14.118
NC_035083.1	46236137	.	G	T	.	.	MAF_USDA=5.294
NC_035083.1	46236202	.	G	A	.	.	MAF_USDA=3.279
NC_035083.1	46236240	.	T	C	.	.	MAF_INRAE=43.671;MAF_USDA=14.706
NC_035083.1	46236284	.	T	C	.	.	MAF_INRAE=44.937;MAF_USDA=33.529
NC_035083.1	46236340	.	G	T	.	.	MAF_INRAE=21.519;MAF_USDA=12.941
NC_035083.1	46236356	.	G	A	.	.	MAF_INRAE=3.333;MAF_USDA=2.083
NC_035083.1	46236479	.	G	A	.	.	MAF_INRAE=5.263;MAF_USDA=16.667
NC_035083.1	46236524	.	A	T	.	.	MAF_USDA=1.176
NC_035083.1	46236606	.	G	A	.	.	MAF_USDA=5.294
NC_035083.1	46236699	.	A	C	.	.	MAF_USDA=10.417
NC_035083.1	46236818	.	A	T	.	.	MAF_INRAE=14.557
NC_035083.1	46236820	.	T	A	.	.	MAF_USDA=1.639
NC_035083.1	46236823	.	A	T	.	.	MAF_INRAE=9.167;MAF_USDA=8.235
NC_035083.1	46236833	.	C	A	.	.	MAF_INRAE=6.329;MAF_USDA=2.941
NC_035083.1	46236886	.	C	A	.	.	MAF_USDA=4.918
NC_035083.1	46236955	.	T	C	.	.	MAF_INRAE=7.595;MAF_USDA=27.647
NC_035083.1	46237046	.	A	G	.	.	MAF_USDA=3.279
NC_035083.1	46237118	.	C	T	.	.	MAF_USDA=2.459
NC_035083.1	46237178	.	G	T	.	.	MAF_INRAE=44.304;MAF_USDA=15.294
NC_035083.1	46237232	.	G	A	.	.	MAF_USDA=8.235
NC_035083.1	46237234	.	T	G	.	.	MAF_USDA=8.197
NC_035083.1	46237256	.	G	A	.	.	MAF_INRAE=44.937;MAF_USDA=15.294
NC_035083.1	46237282	.	G	T	.	.	MAF_USDA=1.639
NC_035083.1	46237399	.	C	T	.	.	MAF_INRAE=3.333;MAF_USDA=4.098
NC_035083.1	46237443	.	A	C	.	.	MAF_USDA=27.083
NC_035083.1	46237612	.	A	T	.	.	MAF_INRAE=2.532
NC_035083.1	46237614	.	A	T	.	.	MAF_INRAE=8.228;MAF_USDA=4.098
NC_035083.1	46237714	.	A	C	.	.	MAF_USDA=2.459
NC_035083.1	46237820	.	A	G	.	.	MAF_INRAE=3.333;MAF_USDA=1.765
NC_035083.1	46237844	.	G	A	.	.	MAF_INRAE=44.937;MAF_USDA=14.706
NC_035083.1	46237865	.	A	G	.	.	MAF_INRAE=29.747;MAF_USDA=24.118
NC_035083.1	46237932	.	C	T	.	.	MAF_INRAE=45.57;MAF_USDA=14.706
NC_035083.1	46238148	.	A	G	.	.	MAF_USDA=4.918
NC_035083.1	46238165	.	C	T	.	.	MAF_INRAE=5.263;MAF_USDA=5.294
NC_035083.1	46238265	.	A	G	.	.	MAF_INRAE=7.5;MAF_USDA=8.197
NC_035083.1	46238340	.	C	A	.	.	MAF_USDA=4.918
NC_035083.1	46238351	.	C	A	.	.	MAF_USDA=9.836
NC_035083.1	46238359	.	G	A	.	.	MAF_USDA=12.5
NC_035083.1	46238370	.	T	C	.	.	MAF_USDA=1.639
NC_035083.1	46238371	.	G	A	.	.	MAF_USDA=2.459
NC_035083.1	46238448	.	C	T	.	.	MAF_USDA=14.118
NC_035083.1	46238576	.	G	A	.	.	MAF_INRAE=7.5;MAF_USDA=8.197
NC_035083.1	46238656	.	C	T	.	.	MAF_USDA=10.656
NC_035083.1	46238685	.	G	A	.	.	MAF_USDA=5.882
NC_035083.1	46238704	.	A	C	.	.	MAF_USDA=2.459
NC_035083.1	46238714	.	C	A	.	.	MAF_USDA=12.941
NC_035083.1	46238732	.	C	A	.	.	MAF_INRAE=8.861;MAF_USDA=3.279
NC_035083.1	46238771	.	A	G	.	.	MAF_USDA=10.656
NC_035083.1	46238852	.	A	T	.	.	MAF_USDA=1.176
NC_035083.1	46238868	.	C	A	.	.	MAF_INRAE=30.38;MAF_USDA=24.118
NC_035083.1	46238869	.	A	G	.	.	MAF_INRAE=31.667;MAF_USDA=24.118
NC_035083.1	46238938	.	A	G	.	.	MAF_INRAE=29.747;MAF_USDA=22.941
NC_035083.1	46238942	.	T	A	.	.	MAF_USDA=4.918
NC_035083.1	46238955	.	A	C	.	.	MAF_USDA=15.294
NC_035083.1	46239028	.	A	G	.	.	MAF_USDA=11.176
NC_035083.1	46239037	.	C	A	.	.	MAF_USDA=11.176
NC_035083.1	46239068	.	G	A	.	.	MAF_INRAE=14.557;MAF_USDA=6.471
NC_035083.1	46239088	.	G	A	.	.	MAF_USDA=3.279
NC_035083.1	46239166	.	A	G	.	.	MAF_USDA=10.656
NC_035083.1	46239206	.	G	T	.	.	MAF_INRAE=3.333;MAF_USDA=2.083
NC_035083.1	46239303	.	C	A	.	.	MAF_INRAE=7.595;MAF_USDA=22.917
NC_035083.1	46239317	.	C	A	.	.	MAF_INRAE=7.595;MAF_USDA=12.941
NC_035083.1	46239352	.	C	T	.	.	MAF_INRAE=7.595;MAF_USDA=14.118
NC_035083.1	46239354	.	A	C	.	.	MAF_INRAE=6.667;MAF_USDA=12.941
NC_035083.1	46239384	.	T	G	.	.	MAF_USDA=5.738
NC_035083.1	46239400	.	G	T	.	.	MAF_USDA=3.279
NC_035083.1	46239553	.	A	C	.	.	MAF_INRAE=29.747;MAF_USDA=24.118
NC_035083.1	46239565	.	T	G	.	.	MAF_INRAE=5.263;MAF_USDA=4.706
NC_035083.1	46239598	.	T	A	.	.	MAF_USDA=7.377
NC_035083.1	46239661	.	C	T	.	.	MAF_USDA=4.918
NC_035083.1	46239664	.	C	T	.	.	MAF_USDA=8.197
NC_035083.1	46239665	.	A	G	.	.	MAF_USDA=8.197
NC_035083.1	46239711	.	T	A	.	.	MAF_USDA=1.639
NC_035083.1	46239778	.	A	T	.	.	MAF_USDA=5.294
NC_035083.1	46239823	.	G	T	.	.	MAF_USDA=11.31
NC_035083.1	46239996	.	A	T	.	.	MAF_USDA=2.459
NC_035083.1	46239997	.	T	A	.	.	MAF_USDA=1.639
NC_035083.1	46239998	.	T	A	.	.	MAF_USDA=3.333
NC_035083.1	46240003	.	A	T	.	.	MAF_INRAE=6.667;MAF_USDA=15.0
NC_035083.1	46240007	.	T	A	.	.	MAF_INRAE=6.667;MAF_USDA=7.377
NC_035083.1	46240069	.	C	A	.	.	MAF_USDA=1.667
NC_035083.1	46240077	.	T	C	.	.	MAF_USDA=3.279
NC_035083.1	46240087	.	C	G	.	.	MAF_USDA=4.918
NC_035083.1	46240189	.	G	T	.	.	MAF_INRAE=17.089;MAF_USDA=7.647
NC_035083.1	46240209	.	C	A	.	.	MAF_USDA=3.279
NC_035083.1	46240220	.	C	T	.	.	MAF_USDA=4.098
NC_035083.1	46240268	.	C	T	.	.	MAF_USDA=4.918
NC_035083.1	46240335	.	A	C	.	.	MAF_USDA=10.0
NC_035083.1	46240358	.	G	A	.	.	MAF_INRAE=7.5;MAF_USDA=7.377
NC_035083.1	46240407	.	G	C	.	.	MAF_USDA=1.639
NC_035083.1	46240478	.	A	G	.	.	MAF_INRAE=7.595;MAF_USDA=14.706
NC_035083.1	46240538	.	G	A	.	.	MAF_INRAE=5.063;MAF_USDA=1.639
NC_035083.1	46240588	.	C	T	.	.	MAF_INRAE=7.595;MAF_USDA=15.294
NC_035083.1	46240643	.	T	C	.	.	MAF_INRAE=8.861;MAF_USDA=3.279
NC_035083.1	46240714	.	C	A	.	.	MAF_USDA=10.0
NC_035083.1	46240757	.	C	T	.	.	MAF_INRAE=14.557;MAF_USDA=6.471
NC_035083.1	46240868	.	T	G	.	.	MAF_INRAE=7.595;MAF_USDA=15.882
NC_035083.1	46240898	.	T	C	.	.	MAF_INRAE=3.333;MAF_USDA=4.098
NC_035083.1	46240963	.	G	C	.	.	MAF_USDA=4.918
NC_035083.1	46241101	.	A	C	.	.	MAF_USDA=2.083
NC_035083.1	46241211	.	A	C	.	.	MAF_INRAE=15.823;MAF_USDA=7.059
NC_035083.1	46241289	.	T	C	.	.	MAF_INRAE=36.709;MAF_USDA=24.118
NC_035083.1	46241354	.	T	A	.	.	MAF_INRAE=7.595;MAF_USDA=49.412
NC_035083.1	46241375	.	A	G	.	.	MAF_USDA=10.417
NC_035083.1	46241395	.	A	C	.	.	MAF_USDA=10.656
NC_035083.1	46241477	.	A	G	.	.	MAF_USDA=8.333
NC_035083.1	46241555	.	A	T	.	.	MAF_USDA=5.738
NC_035083.1	46241577	.	C	T	.	.	MAF_INRAE=7.595;MAF_USDA=15.882
NC_035083.1	46241582	.	C	A	.	.	MAF_USDA=5.882
NC_035083.1	46241583	.	C	T	.	.	MAF_INRAE=6.329;MAF_USDA=4.167
NC_035083.1	46241584	.	G	T	.	.	MAF_USDA=6.557
NC_035083.1	46241621	.	A	T	.	.	MAF_USDA=6.471
NC_035083.1	46241623	.	T	G	.	.	MAF_USDA=3.279
NC_035083.1	46241625	.	A	T	.	.	MAF_INRAE=3.333;MAF_USDA=1.765
NC_035083.1	46241709	.	A	G	.	.	MAF_USDA=4.098
NC_035083.1	46241767	.	A	T	.	.	MAF_INRAE=7.595;MAF_USDA=15.294
NC_035083.1	46241793	.	A	G	.	.	MAF_USDA=7.059
NC_035083.1	46241816	.	A	C	.	.	MAF_INRAE=5.263;MAF_USDA=5.294
NC_035083.1	46241880	.	C	A	.	.	MAF_USDA=1.765
NC_035083.1	46242001	.	T	A	.	.	MAF_INRAE=8.861;MAF_USDA=4.098
NC_035083.1	46242009	.	T	G	.	.	MAF_USDA=10.656
NC_035083.1	46242033	.	G	T	.	.	MAF_USDA=1.765
NC_035083.1	46242055	.	A	T	.	.	MAF_USDA=4.118
NC_035083.1	46242070	.	C	T	.	.	MAF_USDA=3.279
NC_035083.1	46242084	.	C	T	.	.	MAF_USDA=4.706
NC_035083.1	46242088	.	G	C	.	.	MAF_USDA=1.639
NC_035083.1	46242165	.	A	C	.	.	MAF_USDA=4.918
NC_035083.1	46242184	.	T	C	.	.	MAF_INRAE=17.089;MAF_USDA=8.235
NC_035083.1	46242226	.	A	C	.	.	MAF_USDA=10.417
NC_035083.1	46242241	.	T	C	.	.	MAF_USDA=2.459
NC_035083.1	46242242	.	G	A	.	.	MAF_USDA=2.459
NC_035083.1	46242247	.	A	G	.	.	MAF_USDA=2.941
NC_035083.1	46242252	.	C	A	.	.	MAF_USDA=2.941
NC_035083.1	46242361	.	G	A	.	.	MAF_USDA=4.918
NC_035083.1	46242468	.	C	A	.	.	MAF_INRAE=8.861;MAF_USDA=3.333
NC_035083.1	46242730	.	G	A	.	.	MAF_INRAE=14.557;MAF_USDA=6.471
NC_035083.1	46242733	.	T	G	.	.	MAF_INRAE=7.595;MAF_USDA=14.118
NC_035083.1	46242743	.	A	T	.	.	MAF_USDA=3.279
NC_035083.1	46242753	.	T	A	.	.	MAF_USDA=4.918
NC_035083.1	46242979	.	T	A	.	.	MAF_INRAE=5.263
NC_035083.1	46243024	.	G	A	.	.	MAF_USDA=4.918
NC_035083.1	46243147	.	G	A	.	.	MAF_USDA=3.279
NC_035083.1	46243171	.	C	T	.	.	MAF_USDA=1.639
NC_035083.1	46243298	.	A	T	.	.	MAF_INRAE=1.667
NC_035083.1	46243393	.	G	A	.	.	MAF_INRAE=31.013;MAF_USDA=42.353
NC_035083.1	46243512	.	C	T	.	.	MAF_INRAE=30.833;MAF_USDA=11.475
NC_035083.1	46243533	.	T	A	.	.	MAF_USDA=3.529
NC_035083.1	46243580	.	C	T	.	.	MAF_INRAE=7.595;MAF_USDA=45.882
NC_035083.1	46243608	.	C	G	.	.	MAF_INRAE=30.0;MAF_USDA=15.574
NC_035083.1	46243625	.	C	G	.	.	MAF_USDA=37.195
NC_035083.1	46243630	.	A	C	.	.	MAF_USDA=10.169
NC_035083.1	46243631	.	C	A	.	.	MAF_USDA=15.254
NC_035083.1	46243696	.	A	G	.	.	MAF_INRAE=30.833;MAF_USDA=11.475
NC_035083.1	46243735	.	T	C	.	.	MAF_INRAE=30.833;MAF_USDA=11.475
NC_035083.1	46243799	.	T	G	.	.	MAF_INRAE=30.0;MAF_USDA=12.295
NC_035083.1	46244021	.	G	A	.	.	MAF_INRAE=10.526;MAF_USDA=43.529
NC_035083.1	46244036	.	C	T	.	.	MAF_INRAE=30.0;MAF_USDA=12.295
NC_035083.1	46244052	.	C	T	.	.	MAF_USDA=7.647
NC_035083.1	46244074	.	A	T	.	.	MAF_USDA=9.836
NC_035083.1	46244094	.	G	T	.	.	MAF_USDA=13.934
NC_035083.1	46244172	.	A	G	.	.	MAF_USDA=4.098
NC_035083.1	46244252	.	G	A	.	.	MAF_USDA=1.639
NC_035083.1	46244256	.	G	A	.	.	MAF_INRAE=31.013;MAF_USDA=42.941
NC_035083.1	46244292	.	G	A	.	.	MAF_USDA=45.833
NC_035083.1	46244294	.	A	C	.	.	MAF_USDA=45.833
NC_035083.1	46244295	.	T	A	.	.	MAF_USDA=45.833
NC_035083.1	46244350	.	C	T	.	.	MAF_USDA=3.279
NC_035083.1	46244438	.	C	T	.	.	MAF_INRAE=5.263
NC_035083.1	46244512	.	C	A	.	.	MAF_USDA=3.279
NC_035083.1	46244525	.	A	C	.	.	MAF_USDA=18.852
NC_035083.1	46244569	.	G	T	.	.	MAF_INRAE=3.333;MAF_USDA=2.083
NC_035083.1	46244607	.	G	T	.	.	MAF_INRAE=7.595;MAF_USDA=44.706
NC_035083.1	46244615	.	A	G	.	.	MAF_USDA=3.279
NC_035083.1	46244705	.	T	G	.	.	MAF_INRAE=7.595;MAF_USDA=44.706
NC_035083.1	46244710	.	A	G	.	.	MAF_INRAE=48.101;MAF_USDA=34.706
NC_035083.1	46244741	.	C	T	.	.	MAF_USDA=18.852
NC_035083.1	46244797	.	A	T	.	.	MAF_INRAE=31.013;MAF_USDA=42.353
NC_035083.1	46244881	.	G	A	.	.	MAF_INRAE=39.873;MAF_USDA=27.059
NC_035083.1	46244920	.	G	A	.	.	MAF_USDA=11.176
NC_035083.1	46245064	.	G	A	.	.	MAF_INRAE=17.722;MAF_USDA=8.235
NC_035083.1	46245108	.	C	T	.	.	MAF_USDA=3.529
NC_035083.1	46245114	.	G	A	.	.	MAF_USDA=5.738
NC_035083.1	46245133	.	T	A	.	.	MAF_USDA=3.529
NC_035083.1	46245178	.	G	A	.	.	MAF_INRAE=31.646;MAF_USDA=43.529
NC_035083.1	46245281	.	A	C	.	.	MAF_USDA=3.529
NC_035083.1	46245286	.	A	C	.	.	MAF_INRAE=8.861;MAF_USDA=4.098
NC_035083.1	46245348	.	G	T	.	.	MAF_USDA=2.083
NC_035083.1	46245389	.	T	A	.	.	MAF_INRAE=30.0;MAF_USDA=2.459
NC_035083.1	46245391	.	C	A	.	.	MAF_INRAE=30.0;MAF_USDA=2.459
NC_035083.1	46245480	.	A	C	.	.	MAF_INRAE=32.911;MAF_USDA=46.471
NC_035083.1	46245499	.	G	A	.	.	MAF_USDA=3.529
NC_035083.1	46245523	.	G	C	.	.	MAF_USDA=3.279
NC_035083.1	46245565	.	T	C	.	.	MAF_USDA=4.918
NC_035083.1	46245640	.	C	T	.	.	MAF_INRAE=30.833;MAF_USDA=11.475
NC_035083.1	46245677	.	A	C	.	.	MAF_INRAE=30.38;MAF_USDA=46.471
NC_035083.1	46245710	.	G	A	.	.	MAF_USDA=17.059
NC_035083.1	46245712	.	G	A	.	.	MAF_INRAE=14.557;MAF_USDA=6.471
NC_035083.1	46245737	.	C	A	.	.	MAF_USDA=3.279
NC_035083.1	46245843	.	A	T	.	.	MAF_INRAE=7.595;MAF_USDA=11.176
NC_035083.1	46246004	.	C	A	.	.	MAF_USDA=11.475
NC_035083.1	46246017	.	C	T	.	.	MAF_USDA=2.083
NC_035083.1	46246051	.	T	C	.	.	MAF_INRAE=4.167;MAF_USDA=4.098
NC_035083.1	46246089	.	T	G	.	.	MAF_INRAE=31.013;MAF_USDA=42.941
NC_035083.1	46246114	.	C	T	.	.	MAF_INRAE=7.595;MAF_USDA=45.882
NC_035083.1	46246139	.	G	T	.	.	MAF_INRAE=7.595;MAF_USDA=45.294
NC_035083.1	46246225	.	G	A	.	.	MAF_INRAE=31.013;MAF_USDA=43.529
NC_035083.1	46246227	.	T	C	.	.	MAF_USDA=3.529
NC_035083.1	46246241	.	G	A	.	.	MAF_INRAE=30.833;MAF_USDA=2.459
NC_035083.1	46246335	.	G	A	.	.	MAF_USDA=3.279
NC_035083.1	46246450	.	A	G	.	.	MAF_USDA=2.459
NC_035083.1	46246453	.	G	A	.	.	MAF_INRAE=30.0;MAF_USDA=11.475
NC_035083.1	46246491	.	C	A	.	.	MAF_USDA=1.639
NC_035083.1	46246496	.	T	C	.	.	MAF_INRAE=31.013;MAF_USDA=43.529
NC_035083.1	46246511	.	G	A	.	.	MAF_USDA=2.083
NC_035083.1	46246513	.	T	C	.	.	MAF_USDA=2.459
NC_035083.1	46246528	.	G	A	.	.	MAF_USDA=3.529
NC_035083.1	46246533	.	A	T	.	.	MAF_INRAE=7.595;MAF_USDA=27.059
NC_035083.1	46246540	.	A	T	.	.	MAF_INRAE=7.595;MAF_USDA=27.647
NC_035083.1	46246546	.	A	G	.	.	MAF_INRAE=7.595;MAF_USDA=27.647
NC_035083.1	46246555	.	A	T	.	.	MAF_INRAE=7.595;MAF_USDA=27.647
NC_035083.1	46246599	.	A	T	.	.	MAF_INRAE=32.278;MAF_USDA=36.471
NC_035083.1	46246743	.	C	A	.	.	MAF_INRAE=8.228;MAF_USDA=5.738
NC_035083.1	46246819	.	CATG	CATC	.	.	MAF_USDA=29.167
NC_035083.1	46246822	.	G	C	.	.	MAF_INRAE=22.5;MAF_USDA=10.656
NC_035083.1	46246879	.	A	G	.	.	MAF_USDA=3.279
NC_035083.1	46246935	.	C	T	.	.	MAF_USDA=8.197
NC_035083.1	46246945	.	C	G	.	.	MAF_USDA=2.459
NC_035083.1	46247018	.	G	C	.	.	MAF_USDA=22.131
NC_035083.1	46247044	.	G	T	.	.	MAF_USDA=2.459
NC_035083.1	46247176	.	T	A	.	.	MAF_INRAE=48.101;MAF_USDA=35.882
NC_035083.1	46247177	.	C	T	.	.	MAF_INRAE=46.667;MAF_USDA=35.294
NC_035083.1	46247208	.	G	A	.	.	MAF_INRAE=5.0;MAF_USDA=2.459
NC_035083.1	46247356	.	C	T	.	.	MAF_INRAE=31.646;MAF_USDA=44.706
NC_035083.1	46247357	.	C	T	.	.	MAF_USDA=2.459
NC_035083.1	46247364	.	G	T	.	.	MAF_INRAE=5.263;MAF_USDA=5.882
NC_035083.1	46247441	.	T	C	.	.	MAF_INRAE=5.263;MAF_USDA=5.882
NC_035083.1	46247571	.	G	A	.	.	MAF_INRAE=8.228;MAF_USDA=4.918
NC_035083.1	46247676	.	C	G	.	.	MAF_INRAE=29.747;MAF_USDA=32.353
NC_035083.1	46247712	.	A	T	.	.	MAF_INRAE=5.0;MAF_USDA=2.459
NC_035083.1	46247754	.	G	A	.	.	MAF_USDA=9.016
NC_035083.1	46247769	.	A	C	.	.	MAF_USDA=4.098
NC_035083.1	46247881	.	T	C	.	.	MAF_USDA=14.754
NC_035083.1	46248001	.	G	A	.	.	MAF_INRAE=29.747;MAF_USDA=27.976
NC_035083.1	46248014	.	G	A	.	.	MAF_USDA=8.333
NC_035083.1	46248015	.	C	T	.	.	MAF_USDA=2.353
NC_035083.1	46248021	.	G	A	.	.	MAF_USDA=2.459
NC_035083.1	46248133	.	C	A	.	.	MAF_INRAE=5.833
NC_035083.1	46248203	.	T	A	.	.	MAF_USDA=2.459
NC_035083.1	46248313	.	T	C	.	.	MAF_INRAE=5.263;MAF_USDA=4.706
NC_035083.1	46248412	.	C	A	.	.	MAF_USDA=2.941
NC_035083.1	46248512	.	C	T	.	.	MAF_INRAE=30.833;MAF_USDA=2.459
NC_035083.1	46248558	.	G	A	.	.	MAF_USDA=4.918
NC_035083.1	46248568	.	C	G	.	.	MAF_INRAE=29.114;MAF_USDA=28.235
NC_035083.1	46248632	.	C	T	.	.	MAF_INRAE=30.833;MAF_USDA=2.459
NC_035083.1	46248708	.	T	G	.	.	MAF_INRAE=6.329;MAF_USDA=21.176
NC_035083.1	46248762	.	G	A	.	.	MAF_INRAE=29.747;MAF_USDA=27.647
NC_035083.1	46248833	.	A	G	.	.	MAF_INRAE=37.5
NC_035083.1	46248857	.	T	C	.	.	MAF_USDA=9.016
NC_035083.1	46248876	.	T	G	.	.	MAF_USDA=4.918
NC_035083.1	46248952	.	C	T	.	.	MAF_INRAE=14.557;MAF_USDA=7.059
NC_035083.1	46248959	.	G	A	.	.	MAF_USDA=2.353
NC_035083.1	46248984	.	A	G	.	.	MAF_INRAE=29.747;MAF_USDA=28.235
NC_035083.1	46249034	.	C	A	.	.	MAF_INRAE=31.013;MAF_USDA=44.706
NC_035083.1	46249169	.	G	A	.	.	MAF_INRAE=30.833;MAF_USDA=2.459
NC_035083.1	46249222	.	A	C	.	.	MAF_USDA=2.459
NC_035083.1	46249255	.	C	T	.	.	MAF_INRAE=29.747;MAF_USDA=32.353
NC_035083.1	46249336	.	G	C	.	.	MAF_USDA=29.167
NC_035083.1	46249337	.	A	C	.	.	MAF_USDA=29.167
NC_035083.1	46249345	.	C	A	.	.	MAF_USDA=5.738
NC_035083.1	46249354	.	C	T	.	.	MAF_INRAE=29.747;MAF_USDA=32.941
NC_035083.1	46249396	.	T	A	.	.	MAF_INRAE=29.114;MAF_USDA=27.647
NC_035083.1	46249451	.	C	A	.	.	MAF_INRAE=16.456;MAF_USDA=8.235
NC_035083.1	46249476	.	C	T	.	.	MAF_USDA=21.765
NC_035083.1	46249500	.	C	T	.	.	MAF_INRAE=8.228;MAF_USDA=4.918
NC_035083.1	46249520	.	G	A	.	.	MAF_INRAE=25.316;MAF_USDA=15.882
NC_035083.1	46249538	.	A	G	.	.	MAF_USDA=9.016
NC_035083.1	46249554	.	C	T	.	.	MAF_INRAE=14.557;MAF_USDA=7.059
NC_035083.1	46249633	.	G	A	.	.	MAF_INRAE=25.316;MAF_USDA=15.882
NC_035083.1	46249638	.	C	A	.	.	MAF_INRAE=15.823;MAF_USDA=7.059
NC_035083.1	46249644	.	G	A	.	.	MAF_INRAE=21.519;MAF_USDA=12.941
NC_035083.1	46249707	.	G	A	.	.	MAF_USDA=2.459
NC_035083.1	46249725	.	T	C	.	.	MAF_USDA=2.083
NC_035083.1	46249739	.	T	C	.	.	MAF_INRAE=5.263;MAF_USDA=5.294
NC_035083.1	46249740	.	A	T	.	.	MAF_USDA=3.279
NC_035083.1	46249741	.	C	T	.	.	MAF_USDA=3.279
NC_035083.1	46249749	.	C	T	.	.	MAF_INRAE=17.722;MAF_USDA=23.529
NC_035083.1	46249791	.	C	A	.	.	MAF_INRAE=18.354;MAF_USDA=22.941
NC_035083.1	46249877	.	A	G	.	.	MAF_INRAE=5.263;MAF_USDA=5.294
NC_035083.1	46249933	.	C	A	.	.	MAF_INRAE=17.089;MAF_USDA=18.235
NC_035083.1	46249967	.	G	A	.	.	MAF_USDA=3.279
NC_035083.1	46249999	.	A	G	.	.	MAF_INRAE=18.354;MAF_USDA=23.529
NC_035083.1	46250008	.	G	A	.	.	MAF_INRAE=18.354;MAF_USDA=24.118
NC_035083.1	46250080	.	C	A	.	.	MAF_INRAE=14.557;MAF_USDA=6.471
NC_035083.1	46250100	.	C	T	.	.	MAF_INRAE=15.19;MAF_USDA=8.235
NC_035083.1	46250107	.	T	A	.	.	MAF_INRAE=13.291;MAF_USDA=4.118
NC_035083.1	46250108	.	A	T	.	.	MAF_INRAE=5.833;MAF_USDA=4.706
NC_035083.1	46250118	.	G	A	.	.	MAF_USDA=1.639
NC_035083.1	46250125	.	C	T	.	.	MAF_INRAE=18.354;MAF_USDA=22.941
NC_035083.1	46250212	.	G	T	.	.	MAF_USDA=2.459
NC_035083.1	46250214	.	G	T	.	.	MAF_INRAE=6.329;MAF_USDA=28.824
NC_035083.1	46250282	.	G	C	.	.	MAF_INRAE=29.747;MAF_USDA=31.765
NC_035083.1	46250318	.	G	T	.	.	MAF_INRAE=30.833;MAF_USDA=2.459
NC_035083.1	46250396	.	G	A	.	.	MAF_INRAE=29.114;MAF_USDA=44.706
NC_035083.1	46250468	.	G	A	.	.	MAF_USDA=2.459
NC_035083.1	46250491	.	A	G	.	.	MAF_INRAE=6.329;MAF_USDA=29.412
NC_035083.1	46250544	.	C	A	.	.	MAF_INRAE=29.114;MAF_USDA=32.353
NC_035083.1	46250583	.	C	G	.	.	MAF_USDA=2.941
NC_035083.1	46250626	.	A	G	.	.	MAF_INRAE=29.114;MAF_USDA=44.118
NC_035083.1	46250641	.	C	T	.	.	MAF_INRAE=30.0;MAF_USDA=2.459
NC_035083.1	46250668	.	T	A	.	.	MAF_INRAE=29.114;MAF_USDA=45.882
NC_035083.1	46250822	.	C	A	.	.	MAF_USDA=12.353
NC_035083.1	46250839	.	A	G	.	.	MAF_INRAE=29.114;MAF_USDA=44.706
NC_035083.1	46250849	.	T	C	.	.	MAF_USDA=18.033
NC_035083.1	46250909	.	A	T	.	.	MAF_USDA=18.033
NC_035083.1	46250972	.	C	T	.	.	MAF_INRAE=21.053;MAF_USDA=14.706
NC_035083.1	46250987	.	T	A	.	.	MAF_USDA=8.333
NC_035083.1	46250988	.	G	T	.	.	MAF_USDA=8.333
NC_035083.1	46251026	.	G	T	.	.	MAF_INRAE=30.38;MAF_USDA=40.0
NC_035083.1	46251061	.	G	A	.	.	MAF_INRAE=8.228;MAF_USDA=4.918
NC_035083.1	46251210	.	A	G	.	.	MAF_INRAE=29.747;MAF_USDA=45.294
NC_035083.1	46251220	.	C	T	.	.	MAF_INRAE=29.747;MAF_USDA=32.941
NC_035083.1	46251265	.	G	A	.	.	MAF_INRAE=29.747;MAF_USDA=31.765
NC_035083.1	46251312	.	T	G	.	.	MAF_INRAE=6.329;MAF_USDA=4.167
NC_035083.1	46251317	.	C	T	.	.	MAF_USDA=18.235
NC_035083.1	46251372	.	G	A	.	.	MAF_INRAE=31.013;MAF_USDA=41.176
NC_035083.1	46251383	.	C	A	.	.	MAF_INRAE=14.557;MAF_USDA=6.25
NC_035083.1	46251393	.	C	T	.	.	MAF_INRAE=29.747;MAF_USDA=44.118
NC_035083.1	46251587	.	A	T	.	.	MAF_INRAE=29.114;MAF_USDA=45.882
NC_035083.1	46251615	.	G	A	.	.	MAF_INRAE=17.089;MAF_USDA=8.235
NC_035083.1	46251636	.	G	A	.	.	MAF_USDA=2.083
NC_035083.1	46251637	.	A	C	.	.	MAF_INRAE=31.646;MAF_USDA=37.647
NC_035083.1	46251644	.	G	A	.	.	MAF_USDA=8.824
NC_035083.1	46251706	.	T	A	.	.	MAF_USDA=3.279
NC_035083.1	46251767	.	C	G	.	.	MAF_USDA=14.754
NC_035083.1	46251770	.	G	C	.	.	MAF_INRAE=37.5;MAF_USDA=45.294
NC_035083.1	46251848	.	G	T	.	.	MAF_USDA=9.412
NC_035083.1	46251859	.	A	T	.	.	MAF_USDA=2.459
NC_035083.1	46251942	.	T	C	.	.	MAF_USDA=20.492
NC_035083.1	46252110	.	G	A	.	.	MAF_USDA=2.459
NC_035083.1	46252133	.	G	T	.	.	MAF_USDA=2.083
NC_035083.1	46252184	.	G	T	.	.	MAF_USDA=10.0
NC_035083.1	46252201	.	A	C	.	.	MAF_INRAE=21.519;MAF_USDA=12.353
NC_035083.1	46252225	.	A	G	.	.	MAF_INRAE=30.38;MAF_USDA=44.118
NC_035083.1	46252226	.	C	A	.	.	MAF_INRAE=38.333;MAF_USDA=38.824
NC_035083.1	46252260	.	C	T	.	.	MAF_USDA=2.459
NC_035083.1	46252319	.	C	T	.	.	MAF_INRAE=5.263;MAF_USDA=5.294
NC_035083.1	46252320	.	G	A	.	.	MAF_INRAE=37.5;MAF_USDA=45.882
NC_035083.1	46252384	.	G	A	.	.	MAF_INRAE=29.747;MAF_USDA=44.118
NC_035083.1	46252393	.	T	G	.	.	MAF_INRAE=29.747;MAF_USDA=45.294
NC_035083.1	46252394	.	T	A	.	.	MAF_INRAE=37.5;MAF_USDA=45.294
NC_035083.1	46252440	.	T	G	.	.	MAF_INRAE=29.747;MAF_USDA=35.294
NC_035083.1	46252472	.	G	T	.	.	MAF_USDA=18.852
NC_035083.1	46252485	.	C	A	.	.	MAF_INRAE=6.329;MAF_USDA=4.118
NC_035083.1	46252514	.	A	G	.	.	MAF_INRAE=5.0;MAF_USDA=13.934
NC_035083.1	46252545	.	C	T	.	.	MAF_USDA=18.852
NC_035083.1	46252585	.	C	T	.	.	MAF_INRAE=3.333;MAF_USDA=1.765
NC_035083.1	46252639	.	T	A	.	.	MAF_USDA=18.75
NC_035083.1	46252653	.	A	G	.	.	MAF_INRAE=30.0;MAF_USDA=2.941
NC_035083.1	46252684	.	C	T	.	.	MAF_INRAE=32.278;MAF_USDA=50.0
NC_035083.1	46252919	.	A	G	.	.	MAF_USDA=4.098
NC_035083.1	46252969	.	A	G	.	.	MAF_INRAE=3.333;MAF_USDA=5.738
NC_035083.1	46253129	.	G	C	.	.	MAF_USDA=2.459
NC_035083.1	46253180	.	A	G	.	.	MAF_INRAE=30.0;MAF_USDA=1.639
NC_035083.1	46253249	.	G	C	.	.	MAF_INRAE=14.557;MAF_USDA=10.0
NC_035083.1	46253251	.	T	G	.	.	MAF_INRAE=50.0;MAF_USDA=38.235
NC_035083.1	46253314	.	C	A	.	.	MAF_USDA=4.918
NC_035083.1	46253320	.	T	A	.	.	MAF_USDA=18.824
NC_035083.1	46253323	.	T	G	.	.	MAF_INRAE=30.833;MAF_USDA=2.459
NC_035083.1	46253339	.	C	T	.	.	MAF_INRAE=50.0;MAF_USDA=41.765
NC_035083.1	46253400	.	C	T	.	.	MAF_INRAE=8.228;MAF_USDA=4.118
NC_035083.1	46253401	.	G	A	.	.	MAF_USDA=4.098
NC_035083.1	46253521	.	C	A	.	.	MAF_INRAE=6.329;MAF_USDA=4.167
NC_035083.1	46253575	.	T	C	.	.	MAF_INRAE=30.833;MAF_USDA=2.459
NC_035083.1	46253773	.	A	C	.	.	MAF_INRAE=3.333
NC_035083.1	46253802	.	G	T	.	.	MAF_INRAE=3.333
NC_035083.1	46253835	.	T	G	.	.	MAF_INRAE=16.456
NC_035083.1	46253998	.	A	C	.	.	MAF_INRAE=3.333;MAF_USDA=3.279
NC_035083.1	46254018	.	A	C	.	.	MAF_INRAE=17.089;MAF_USDA=13.529
NC_035083.1	46254159	.	A	T	.	.	MAF_INRAE=46.835;MAF_USDA=30.0
NC_035083.1	46254172	.	G	A	.	.	MAF_INRAE=1.667
NC_035083.1	46254255	.	T	C	.	.	MAF_INRAE=3.333;MAF_USDA=1.765
NC_035083.1	46254259	.	A	C	.	.	MAF_USDA=17.213
NC_035083.1	46254301	.	G	T	.	.	MAF_INRAE=5.063;MAF_USDA=1.639
NC_035083.1	46254320	.	G	A	.	.	MAF_INRAE=29.747;MAF_USDA=17.059
NC_035083.1	46254321	.	C	A	.	.	MAF_INRAE=9.167;MAF_USDA=20.588
NC_035083.1	46254365	.	T	C	.	.	MAF_INRAE=32.911;MAF_USDA=49.412
NC_035083.1	46254476	.	C	T	.	.	MAF_USDA=4.167
NC_035083.1	46254669	.	G	T	.	.	MAF_INRAE=30.833;MAF_USDA=2.459
NC_035083.1	46254839	.	G	A	.	.	MAF_USDA=9.016
NC_035083.1	46255027	.	G	A	.	.	MAF_INRAE=5.263;MAF_USDA=1.765
NC_035083.1	46255041	.	A	T	.	.	MAF_USDA=3.279
NC_035083.1	46255111	.	A	G	.	.	MAF_USDA=2.459
NC_035083.1	46255112	.	C	T	.	.	MAF_INRAE=30.833;MAF_USDA=2.459
NC_035083.1	46255116	.	A	C	.	.	MAF_INRAE=8.861;MAF_USDA=35.294
NC_035083.1	46255128	.	C	G	.	.	MAF_USDA=4.098
NC_035083.1	46255199	.	A	G	.	.	MAF_USDA=2.459
NC_035083.1	46255228	.	A	T	.	.	MAF_USDA=39.583
NC_035083.1	46255277	.	G	C	.	.	MAF_INRAE=32.911;MAF_USDA=38.235
NC_035083.1	46255316	.	G	C	.	.	MAF_INRAE=8.228;MAF_USDA=4.918
NC_035083.1	46255339	.	A	C	.	.	MAF_INRAE=29.747;MAF_USDA=17.059
NC_035083.1	46255367	.	C	A	.	.	MAF_INRAE=30.0;MAF_USDA=2.459
NC_035083.1	46255753	.	G	A	.	.	MAF_USDA=19.412
NC_035083.1	46255759	.	C	A	.	.	MAF_INRAE=50.0;MAF_USDA=42.941
NC_035083.1	46255893	.	C	A	.	.	MAF_USDA=2.459
NC_035083.1	46255894	.	C	G	.	.	MAF_USDA=2.459
NC_035083.1	46256030	.	A	G	.	.	MAF_INRAE=5.0;MAF_USDA=15.574
NC_035083.1	46256052	.	C	T	.	.	MAF_INRAE=5.0;MAF_USDA=11.765
NC_035083.1	46256148	.	T	C	.	.	MAF_INRAE=5.0;MAF_USDA=17.213
NC_035083.1	46256218	.	C	A	.	.	MAF_INRAE=32.5;MAF_USDA=2.459
NC_035083.1	46256222	.	G	A	.	.	MAF_USDA=13.115
NC_035083.1	46256227	.	C	A	.	.	MAF_USDA=2.459
NC_035083.1	46256278	.	G	C	.	.	MAF_USDA=1.639
NC_035083.1	46256287	.	A	C	.	.	MAF_INRAE=5.0;MAF_USDA=16.393
NC_035083.1	46256304	.	T	G	.	.	MAF_INRAE=17.089;MAF_USDA=12.941
NC_035083.1	46256326	.	T	G	.	.	MAF_INRAE=35.443;MAF_USDA=47.059
NC_035083.1	46256353	.	C	T	.	.	MAF_INRAE=46.203;MAF_USDA=30.0
NC_035083.1	46256420	.	G	T	.	.	MAF_INRAE=29.114;MAF_USDA=17.059
NC_035083.1	46256440	.	C	A	.	.	MAF_USDA=1.639
NC_035083.1	46256631	.	T	C	.	.	MAF_INRAE=5.0;MAF_USDA=12.941
NC_035083.1	46256741	.	C	A	.	.	MAF_INRAE=14.557;MAF_USDA=15.882
NC_035083.1	46256753	.	T	G	.	.	MAF_INRAE=32.278;MAF_USDA=38.235
NC_035083.1	46256777	.	T	G	.	.	MAF_INRAE=5.0;MAF_USDA=15.574
NC_035083.1	46256792	.	C	A	.	.	MAF_INRAE=49.367;MAF_USDA=41.176
NC_035083.1	46256871	.	C	T	.	.	MAF_INRAE=5.0;MAF_USDA=16.393
NC_035083.1	46257001	.	T	G	.	.	MAF_USDA=1.639
NC_035083.1	46257207	.	A	G	.	.	MAF_INRAE=46.203;MAF_USDA=28.824
NC_035083.1	46257229	.	A	C	.	.	MAF_INRAE=15.19;MAF_USDA=7.059
NC_035083.1	46257256	.	G	A	.	.	MAF_USDA=13.115
NC_035083.1	46257302	.	A	T	.	.	MAF_INRAE=17.089;MAF_USDA=20.588
NC_035083.1	46257303	.	T	C	.	.	MAF_INRAE=45.0;MAF_USDA=30.588
NC_035083.1	46257311	.	A	C	.	.	MAF_INRAE=46.835;MAF_USDA=30.588
NC_035083.1	46257408	.	T	G	.	.	MAF_INRAE=30.833;MAF_USDA=2.459
NC_035083.1	46257484	.	G	C	.	.	MAF_USDA=2.459
NC_035083.1	46257495	.	C	T	.	.	MAF_INRAE=45.57;MAF_USDA=31.765
NC_035083.1	46257523	.	T	A	.	.	MAF_USDA=3.279
NC_035083.1	46257589	.	T	C	.	.	MAF_INRAE=3.333;MAF_USDA=7.377
NC_035083.1	46257592	.	C	T	.	.	MAF_USDA=5.738
NC_035083.1	46257606	.	C	T	.	.	MAF_USDA=3.529
NC_035083.1	46257901	.	T	A	.	.	MAF_INRAE=29.747;MAF_USDA=16.471
NC_035083.1	46258237	.	G	A	.	.	MAF_INRAE=17.089;MAF_USDA=8.824
NC_035083.1	46258323	.	C	T	.	.	MAF_INRAE=15.823;MAF_USDA=7.143
NC_035083.1	46260030	.	C	T	.	.	MAF_USDA=4.167
NC_035083.1	46260053	.	G	A	.	.	MAF_INRAE=29.747;MAF_USDA=17.059
NC_035083.1	46260076	.	T	G	.	.	MAF_USDA=12.941
NC_035083.1	46260127	.	G	A	.	.	MAF_USDA=1.639
NC_035083.1	46260204	.	G	C	.	.	MAF_INRAE=30.0;MAF_USDA=1.639
NC_035083.1	46260361	.	T	A	.	.	MAF_INRAE=3.333;MAF_USDA=32.353
NC_035083.1	46260369	.	A	C	.	.	MAF_INRAE=3.333;MAF_USDA=32.353
NC_035083.1	46260771	.	G	A	.	.	MAF_INRAE=4.167;MAF_USDA=4.167
NC_035083.1	46260799	.	T	G	.	.	MAF_USDA=8.197
NC_035083.1	46260815	.	C	T	.	.	MAF_INRAE=29.167
NC_035083.1	46260834	.	G	T	.	.	MAF_INRAE=48.734;MAF_USDA=36.471
NC_035083.1	46260955	.	ACGTTTGTAAAATTC	ACGTTTGTAAAATTT	.	.	MAF_USDA=8.333
NC_035083.1	46261111	.	G	A	.	.	MAF_USDA=4.167
NC_035083.1	46261171	.	G	A	.	.	MAF_USDA=29.167
NC_035083.1	46261177	.	G	T	.	.	MAF_USDA=35.417
NC_035083.1	46261193	.	C	A	.	.	MAF_USDA=8.333
NC_035083.1	46261202	.	G	A	.	.	MAF_INRAE=1.667
NC_035083.1	46261203	.	G	T	.	.	MAF_INRAE=1.667
NC_035083.1	46261204	.	T	G	.	.	MAF_USDA=20.833
NC_035083.1	46261216	.	T	G	.	.	MAF_INRAE=1.667
NC_035083.1	46261266	.	G	T	.	.	MAF_USDA=4.167
NC_035083.1	46261422	.	C	G	.	.	MAF_USDA=1.639
NC_035083.1	46261492	.	T	C	.	.	MAF_USDA=10.417
NC_035083.1	46261634	.	G	A	.	.	MAF_INRAE=5.833;MAF_USDA=3.529
NC_035083.1	46261640	.	C	T	.	.	MAF_INRAE=2.5
NC_035083.1	46261668	.	C	G	.	.	MAF_INRAE=6.962;MAF_USDA=4.098
NC_035083.1	46261728	.	A	G	.	.	MAF_USDA=2.459
NC_035083.1	46261772	.	C	T	.	.	MAF_INRAE=6.667
NC_035083.1	46261811	.	T	C	.	.	MAF_USDA=1.639
NC_035083.1	46261827	.	A	T	.	.	MAF_INRAE=7.5
NC_035083.1	46261848	.	A	C	.	.	MAF_INRAE=5.833
NC_035083.1	46261865	.	G	A	.	.	MAF_USDA=9.836
NC_035083.1	46261866	.	G	T	.	.	MAF_INRAE=26.667
NC_035083.1	46261873	.	A	G	.	.	MAF_USDA=4.098
NC_035083.1	46261940	.	C	T	.	.	MAF_USDA=10.0
NC_035083.1	46262035	.	T	C	.	.	MAF_USDA=4.918
NC_035083.1	46262050	.	G	A	.	.	MAF_USDA=6.557
NC_035083.1	46262068	.	G	A	.	.	MAF_INRAE=5.696
NC_035083.1	46262092	.	C	A	.	.	MAF_INRAE=6.667;MAF_USDA=4.098
NC_035083.1	46262094	.	A	G	.	.	MAF_USDA=8.197
NC_035083.1	46262132	.	C	A	.	.	MAF_INRAE=39.474;MAF_USDA=7.059
NC_035083.1	46262135	.	A	G	.	.	MAF_USDA=11.475
NC_035083.1	46262171	.	C	A	.	.	MAF_USDA=5.738
NC_035083.1	46262173	.	G	A	.	.	MAF_USDA=6.557
NC_035083.1	46262954	.	C	G	.	.	MAF_USDA=15.217
NC_035083.1	46262981	.	G	A	.	.	MAF_USDA=47.917
NC_035083.1	46262994	.	G	A	.	.	MAF_INRAE=5.833
NC_035083.1	46263021	.	C	T	.	.	MAF_INRAE=6.667
NC_035083.1	46263043	.	G	T	.	.	MAF_INRAE=3.333
NC_035083.1	46263111	.	G	A	.	.	MAF_INRAE=3.333;MAF_USDA=17.391
NC_035083.1	46263137	.	C	A	.	.	MAF_USDA=23.913
NC_035083.1	46263142	.	G	T	.	.	MAF_INRAE=7.5
NC_035083.1	46263143	.	C	T	.	.	MAF_INRAE=6.667
NC_035083.1	46263252	.	T	C	.	.	MAF_INRAE=4.167
NC_035083.1	46263268	.	T	A	.	.	MAF_INRAE=29.167
NC_035083.1	46263290	.	G	A	.	.	MAF_INRAE=1.667
NC_035083.1	46263305	.	G	C	.	.	MAF_INRAE=2.5
NC_035083.1	46263320	.	T	C	.	.	MAF_INRAE=3.333
NC_035083.1	46263354	.	C	T	.	.	MAF_INRAE=2.5
NC_035083.1	46263674	.	G	A	.	.	MAF_USDA=22.917
NC_035083.1	46265251	.	T	G	.	.	MAF_USDA=1.695
NC_035083.1	46265254	.	C	A	.	.	MAF_USDA=11.017
NC_035083.1	46265321	.	T	G	.	.	MAF_INRAE=39.474;MAF_USDA=8.333
NC_035083.1	46265341	.	A	G	.	.	MAF_USDA=41.667
NC_035083.1	46265385	.	C	T	.	.	MAF_USDA=10.417
NC_035083.1	46265389	.	T	G	.	.	MAF_USDA=10.417
NC_035083.1	46265529	.	A	G	.	.	MAF_USDA=4.167
NC_035083.1	46265542	.	G	A	.	.	MAF_USDA=31.176
NC_035083.1	46265552	.	T	G	.	.	MAF_USDA=41.667
NC_035083.1	46265569	.	C	A	.	.	MAF_USDA=5.0
NC_035083.1	46265570	.	C	A	.	.	MAF_USDA=5.0
NC_035083.1	46265577	.	G	A	.	.	MAF_USDA=1.667
NC_035083.1	46265739	.	A	G	.	.	MAF_USDA=1.667
NC_035083.1	46266705	.	T	G	.	.	MAF_USDA=2.459
NC_035083.1	46266728	.	A	C	.	.	MAF_USDA=3.571
NC_035083.1	46266742	.	A	T	.	.	MAF_USDA=1.176
NC_035083.1	46266759	.	T	A	.	.	MAF_USDA=11.475
NC_035083.1	46266766	.	T	C	.	.	MAF_USDA=1.639
NC_035083.1	46266823	.	A	G	.	.	MAF_INRAE=21.667
NC_035083.1	46266826	.	T	G	.	.	MAF_INRAE=11.667
NC_035083.1	46266863	.	G	A	.	.	MAF_INRAE=6.667
NC_035083.1	46266890	.	G	A	.	.	MAF_USDA=2.459
NC_035083.1	46266897	.	T	A	.	.	MAF_INRAE=7.5
NC_035083.1	46266899	.	G	T	.	.	MAF_INRAE=7.5
NC_035083.1	46266948	.	T	C	.	.	MAF_INRAE=5.263
NC_035083.1	46266954	.	T	G	.	.	MAF_USDA=4.237
NC_035083.1	46267016	.	T	A	.	.	MAF_INRAE=2.632;MAF_USDA=3.333
NC_035083.1	46267031	.	G	T	.	.	MAF_USDA=4.167
NC_035083.1	46267069	.	A	T	.	.	MAF_INRAE=23.418;MAF_USDA=11.176
NC_035083.1	46267083	.	C	A	.	.	MAF_USDA=6.557
NC_035083.1	46267092	.	G	A	.	.	MAF_USDA=2.459
NC_035083.1	46267104	.	C	A	.	.	MAF_INRAE=5.833;MAF_USDA=4.167
NC_035083.1	46267128	.	A	G	.	.	MAF_INRAE=5.696
NC_035083.1	46267178	.	C	T	.	.	MAF_USDA=25.0
NC_035083.1	46267211	.	C	T	.	.	MAF_INRAE=2.632
NC_035083.1	46267361	.	A	G	.	.	MAF_USDA=25.0
NC_035083.1	46267390	.	A	C	.	.	MAF_USDA=9.836
NC_035083.1	46267461	.	A	G	.	.	MAF_INRAE=5.263;MAF_USDA=19.412
NC_035083.1	46267479	.	G	A	.	.	MAF_USDA=4.118
NC_035083.1	46267515	.	G	T	.	.	MAF_INRAE=10.526;MAF_USDA=1.667
NC_035083.1	46267541	.	T	C	.	.	MAF_INRAE=5.263;MAF_USDA=22.024
NC_035083.1	46267542	.	G	A	.	.	MAF_USDA=2.083
NC_035083.1	46267570	.	G	A	.	.	MAF_USDA=4.167
NC_035083.1	46267575	.	A	C	.	.	MAF_USDA=4.167
NC_035083.1	46267576	.	A	C	.	.	MAF_USDA=1.667
NC_035083.1	46267580	.	T	G	.	.	MAF_USDA=4.167
NC_035083.1	46267587	.	T	G	.	.	MAF_USDA=6.557
NC_035083.1	46267639	.	A	G	.	.	MAF_USDA=20.833
NC_035083.1	46267660	.	A	G	.	.	MAF_INRAE=4.167
NC_035083.1	46267664	.	A	T	.	.	MAF_INRAE=25.0
NC_035083.1	46267668	.	A	T	.	.	MAF_INRAE=5.0
NC_035083.1	46267672	.	G	T	.	.	MAF_INRAE=7.595;MAF_USDA=2.941
NC_035083.1	46267707	.	T	C	.	.	MAF_INRAE=10.833;MAF_USDA=6.471
NC_035083.1	46267708	.	C	T	.	.	MAF_INRAE=19.167;MAF_USDA=12.353
NC_035083.1	46267714	.	C	T	.	.	MAF_USDA=5.738
NC_035083.1	46267730	.	A	C	.	.	MAF_INRAE=1.667
NC_035083.1	46267736	.	G	A	.	.	MAF_INRAE=4.167
NC_035083.1	46267774	.	T	A	.	.	MAF_USDA=1.176
NC_035083.1	46267788	.	T	A	.	.	MAF_USDA=8.333
NC_035083.1	46267800	.	T	A	.	.	MAF_INRAE=44.737
NC_035083.1	46267804	.	C	A	.	.	MAF_USDA=2.5
NC_035083.1	46267845	.	G	C	.	.	MAF_USDA=22.917
NC_035083.1	46267973	.	A	T	.	.	MAF_USDA=2.459
NC_035083.1	46268109	.	A	T	.	.	MAF_USDA=6.25
NC_035083.1	46268530	.	C	A	.	.	MAF_INRAE=31.013;MAF_USDA=22.353
NC_035083.1	46268543	.	G	A	.	.	MAF_INRAE=6.329;MAF_USDA=2.941
NC_035083.1	46268547	.	G	A	.	.	MAF_USDA=2.459
NC_035083.1	46268548	.	C	T	.	.	MAF_USDA=2.459
NC_035083.1	46268585	.	A	T	.	.	MAF_INRAE=2.5
NC_035083.1	46268621	.	A	T	.	.	MAF_INRAE=5.0
NC_035083.1	46268676	.	G	T	.	.	MAF_INRAE=3.333;MAF_USDA=10.656
NC_035083.1	46268705	.	A	T	.	.	MAF_USDA=3.279
NC_035083.1	46268764	.	T	A	.	.	MAF_USDA=1.176
NC_035083.1	46268811	.	T	A	.	.	MAF_INRAE=3.333;MAF_USDA=10.656
NC_035083.1	46268924	.	G	A	.	.	MAF_INRAE=3.333;MAF_USDA=2.083
NC_035083.1	46268943	.	G	A	.	.	MAF_USDA=5.738
NC_035083.1	46268993	.	G	C	.	.	MAF_INRAE=6.329;MAF_USDA=22.024
NC_035083.1	46269031	.	G	A	.	.	MAF_USDA=3.279
NC_035083.1	46269142	.	G	C	.	.	MAF_INRAE=43.038
NC_035083.1	46269152	.	T	A	.	.	MAF_INRAE=4.167;MAF_USDA=4.167
NC_035083.1	46269172	.	C	T	.	.	MAF_INRAE=5.0;MAF_USDA=5.294
NC_035083.1	46269199	.	G	A	.	.	MAF_USDA=1.667
NC_035083.1	46269255	.	A	C	.	.	MAF_INRAE=17.089;MAF_USDA=8.235
NC_035083.1	46269262	.	A	G	.	.	MAF_USDA=8.235
NC_035083.1	46269290	.	G	T	.	.	MAF_INRAE=6.329;MAF_USDA=20.0
NC_035083.1	46269340	.	T	A	.	.	MAF_INRAE=6.329;MAF_USDA=20.588
NC_035083.1	46269374	.	C	T	.	.	MAF_USDA=2.459
NC_035083.1	46269419	.	T	C	.	.	MAF_USDA=1.639
NC_035083.1	46269459	.	G	C	.	.	MAF_INRAE=5.263;MAF_USDA=4.706
NC_035083.1	46269515	.	A	G	.	.	MAF_INRAE=3.333;MAF_USDA=33.529
NC_035083.1	46269551	.	A	T	.	.	MAF_INRAE=49.367;MAF_USDA=35.882
NC_035083.1	46269725	.	G	A	.	.	MAF_USDA=10.656
NC_035083.1	46269984	.	C	T	.	.	MAF_INRAE=17.089;MAF_USDA=8.235
NC_035083.1	46270010	.	T	C	.	.	MAF_INRAE=23.418;MAF_USDA=44.706
NC_035083.1	46270013	.	G	A	.	.	MAF_INRAE=30.833;MAF_USDA=2.459
NC_035083.1	46270059	.	G	C	.	.	MAF_INRAE=6.329;MAF_USDA=19.412
NC_035083.1	46270073	.	A	G	.	.	MAF_INRAE=6.329;MAF_USDA=20.588
NC_035083.1	46270225	.	A	C	.	.	MAF_USDA=1.639
NC_035083.1	46270229	.	G	T	.	.	MAF_INRAE=6.329;MAF_USDA=20.0
NC_035083.1	46270242	.	G	A	.	.	MAF_USDA=2.353
NC_035083.1	46270265	.	A	G	.	.	MAF_USDA=2.459
NC_035083.1	46270299	.	A	T	.	.	MAF_INRAE=6.329;MAF_USDA=19.412
NC_035083.1	46270307	.	G	A	.	.	MAF_INRAE=6.329;MAF_USDA=18.235
NC_035083.1	46270357	.	T	G	.	.	MAF_INRAE=17.089;MAF_USDA=8.235
NC_035083.1	46270370	.	A	T	.	.	MAF_INRAE=6.329;MAF_USDA=47.059
NC_035083.1	46270371	.	C	A	.	.	MAF_INRAE=6.667;MAF_USDA=47.059
NC_035083.1	46270375	.	G	A	.	.	MAF_INRAE=22.5;MAF_USDA=12.941
NC_035083.1	46270418	.	G	A	.	.	MAF_USDA=4.167
NC_035083.1	46270539	.	C	A	.	.	MAF_USDA=1.639
NC_035083.1	46270560	.	G	T	.	.	MAF_INRAE=6.329;MAF_USDA=18.824
NC_035083.1	46270561	.	C	A	.	.	MAF_INRAE=3.333;MAF_USDA=2.083
NC_035083.1	46270575	.	G	T	.	.	MAF_INRAE=6.329;MAF_USDA=19.412
NC_035083.1	46270586	.	T	C	.	.	MAF_INRAE=6.329;MAF_USDA=20.0
NC_035083.1	46270602	.	G	T	.	.	MAF_USDA=27.059
NC_035083.1	46270659	.	T	C	.	.	MAF_INRAE=6.329;MAF_USDA=20.588
NC_035083.1	46270686	.	C	A	.	.	MAF_INRAE=6.329;MAF_USDA=21.765
NC_035083.1	46270703	.	C	T	.	.	MAF_INRAE=5.263;MAF_USDA=20.0
NC_035083.1	46270787	.	A	C	.	.	MAF_USDA=20.238
NC_035083.1	46271224	.	C	T	.	.	MAF_USDA=17.391
NC_035083.1	46271346	.	G	C	.	.	MAF_USDA=41.667
NC_035083.1	46271364	.	G	A	.	.	MAF_USDA=16.667
NC_035083.1	46271376	.	T	G	.	.	MAF_USDA=2.459
NC_035083.1	46271460	.	A	G	.	.	MAF_USDA=10.0
NC_035083.1	46271465	.	T	C	.	.	MAF_INRAE=6.329;MAF_USDA=20.0
NC_035083.1	46271569	.	T	A	.	.	MAF_INRAE=24.051;MAF_USDA=30.588
NC_035083.1	46271610	.	A	G	.	.	MAF_INRAE=5.696;MAF_USDA=48.235
NC_035083.1	46271675	.	G	A	.	.	MAF_INRAE=30.833;MAF_USDA=2.459
NC_035083.1	46271719	.	A	C	.	.	MAF_INRAE=14.557;MAF_USDA=6.471
NC_035083.1	46271781	.	A	C	.	.	MAF_INRAE=32.5;MAF_USDA=2.459
NC_035083.1	46271794	.	C	T	.	.	MAF_INRAE=47.368;MAF_USDA=25.41
NC_035083.1	46271815	.	T	A	.	.	MAF_USDA=22.917
NC_035083.1	46271923	.	T	A	.	.	MAF_INRAE=9.494;MAF_USDA=28.235
NC_035083.1	46271938	.	A	C	.	.	MAF_INRAE=17.089;MAF_USDA=32.738
NC_035083.1	46271956	.	A	T	.	.	MAF_USDA=2.5
NC_035083.1	46271992	.	A	C	.	.	MAF_INRAE=8.861;MAF_USDA=29.167
NC_035083.1	46271998	.	T	A	.	.	MAF_USDA=3.333
NC_035083.1	46272024	.	A	G	.	.	MAF_INRAE=8.861
NC_035083.1	46272037	.	A	G	.	.	MAF_USDA=10.833
NC_035083.1	46272054	.	G	A	.	.	MAF_INRAE=25.949;MAF_USDA=37.647
NC_035083.1	46272071	.	C	T	.	.	MAF_INRAE=49.367;MAF_USDA=35.294
NC_035083.1	46272077	.	T	C	.	.	MAF_USDA=24.706
NC_035083.1	46272113	.	G	C	.	.	MAF_INRAE=21.053;MAF_USDA=12.941
NC_035083.1	46272140	.	A	C	.	.	MAF_USDA=8.333
NC_035083.1	46272146	.	T	A	.	.	MAF_INRAE=17.089;MAF_USDA=33.333
NC_035083.1	46272166	.	A	G	.	.	MAF_USDA=8.235
NC_035083.1	46272216	.	C	T	.	.	MAF_INRAE=17.089;MAF_USDA=8.235
NC_035083.1	46272220	.	A	G	.	.	MAF_INRAE=4.167;MAF_USDA=4.167
NC_035083.1	46272222	.	T	A	.	.	MAF_INRAE=5.063;MAF_USDA=1.639
NC_035083.1	46272258	.	A	C	.	.	MAF_INRAE=25.949;MAF_USDA=36.471
NC_035083.1	46272381	.	G	A	.	.	MAF_INRAE=25.949;MAF_USDA=38.824
NC_035083.1	46272383	.	G	T	.	.	MAF_USDA=24.118
NC_035083.1	46272473	.	C	G	.	.	MAF_INRAE=30.833;MAF_USDA=2.459
NC_035083.1	46272483	.	C	A	.	.	MAF_INRAE=25.316;MAF_USDA=17.059
NC_035083.1	46272488	.	T	C	.	.	MAF_USDA=24.118
NC_035083.1	46272492	.	C	A	.	.	MAF_INRAE=20.886;MAF_USDA=12.941
NC_035083.1	46272563	.	G	T	.	.	MAF_INRAE=30.0;MAF_USDA=2.459
NC_035083.1	46272604	.	C	A	.	.	MAF_INRAE=32.278;MAF_USDA=30.588
NC_035083.1	46272617	.	C	T	.	.	MAF_USDA=24.118
NC_035083.1	46272623	.	G	A	.	.	MAF_USDA=2.459
NC_035083.1	46272635	.	C	T	.	.	MAF_INRAE=31.646;MAF_USDA=35.119
NC_035083.1	46272649	.	A	G	.	.	MAF_INRAE=30.0;MAF_USDA=2.459
NC_035083.1	46272747	.	A	G	.	.	MAF_INRAE=31.646;MAF_USDA=33.529
NC_035083.1	46272761	.	A	G	.	.	MAF_USDA=1.639
NC_035083.1	46272782	.	G	T	.	.	MAF_INRAE=6.329;MAF_USDA=5.294
NC_035083.1	46272804	.	A	T	.	.	MAF_INRAE=32.278;MAF_USDA=36.471
NC_035083.1	46272827	.	A	T	.	.	MAF_INRAE=5.263;MAF_USDA=8.824
NC_035083.1	46272829	.	A	C	.	.	MAF_USDA=1.639
NC_035083.1	46272896	.	C	T	.	.	MAF_USDA=28.689
NC_035083.1	46272948	.	T	C	.	.	MAF_INRAE=7.595;MAF_USDA=4.918
NC_035083.1	46273034	.	G	T	.	.	MAF_INRAE=32.278;MAF_USDA=10.0
NC_035083.1	46273035	.	G	C	.	.	MAF_INRAE=40.833;MAF_USDA=10.0
NC_035083.1	46273106	.	C	A	.	.	MAF_USDA=28.689
NC_035083.1	46273150	.	G	A	.	.	MAF_USDA=25.294
NC_035083.1	46273162	.	A	T	.	.	MAF_USDA=2.083
NC_035083.1	46273215	.	G	A	.	.	MAF_INRAE=32.278;MAF_USDA=11.176
NC_035083.1	46273274	.	C	T	.	.	MAF_INRAE=32.278;MAF_USDA=11.176
NC_035083.1	46273301	.	G	A	.	.	MAF_USDA=1.639
NC_035083.1	46273343	.	A	G	.	.	MAF_USDA=26.23
NC_035083.1	46273398	.	T	C	.	.	MAF_USDA=4.167
NC_035083.1	46273424	.	T	G	.	.	MAF_INRAE=8.861;MAF_USDA=8.235
NC_035083.1	46273453	.	C	A	.	.	MAF_USDA=26.471
NC_035083.1	46273491	.	G	A	.	.	MAF_USDA=4.706
NC_035083.1	46273562	.	G	C	.	.	MAF_INRAE=32.278;MAF_USDA=10.0
NC_035083.1	46273645	.	G	A	.	.	MAF_USDA=1.176
NC_035083.1	46273703	.	C	T	.	.	MAF_USDA=4.098
NC_035083.1	46273775	.	G	A	.	.	MAF_INRAE=33.544;MAF_USDA=20.0
NC_035083.1	46273798	.	G	A	.	.	MAF_INRAE=15.823
NC_035083.1	46273941	.	A	C	.	.	MAF_INRAE=31.646;MAF_USDA=11.765
NC_035083.1	46273976	.	T	A	.	.	MAF_INRAE=17.089;MAF_USDA=8.197
NC_035083.1	46274046	.	C	T	.	.	MAF_INRAE=32.278;MAF_USDA=10.119
NC_035083.1	46274109	.	G	T	.	.	MAF_INRAE=37.975;MAF_USDA=8.235
NC_035083.1	46274173	.	C	T	.	.	MAF_INRAE=31.646;MAF_USDA=11.176
NC_035083.1	46274243	.	T	A	.	.	MAF_USDA=1.639
NC_035083.1	46274312	.	T	C	.	.	MAF_USDA=15.574
NC_035083.1	46274322	.	T	A	.	.	MAF_USDA=10.417
NC_035083.1	46274328	.	T	G	.	.	MAF_USDA=4.918
NC_035083.1	46274349	.	G	T	.	.	MAF_INRAE=44.304;MAF_USDA=23.529
NC_035083.1	46274367	.	C	A	.	.	MAF_USDA=3.279
NC_035083.1	46274389	.	G	A	.	.	MAF_USDA=1.176
NC_035083.1	46274417	.	G	T	.	.	MAF_INRAE=4.167;MAF_USDA=30.328
NC_035083.1	46274694	.	A	G	.	.	MAF_INRAE=44.937;MAF_USDA=34.706
NC_035083.1	46274709	.	G	A	.	.	MAF_USDA=7.647
NC_035083.1	46274754	.	C	G	.	.	MAF_USDA=5.738
NC_035083.1	46274824	.	T	C	.	.	MAF_USDA=3.279
NC_035083.1	46274847	.	G	T	.	.	MAF_USDA=1.639
NC_035083.1	46274855	.	C	T	.	.	MAF_USDA=3.279
NC_035083.1	46274866	.	C	T	.	.	MAF_INRAE=6.667;MAF_USDA=4.706
NC_035083.1	46274933	.	T	A	.	.	MAF_USDA=1.639
NC_035083.1	46274979	.	G	T,C	.	.	MAF_INRAE=10.526
NC_035083.1	46275158	.	A	G	.	.	MAF_INRAE=5.263;MAF_USDA=8.235
NC_035083.1	46275227	.	A	T	.	.	MAF_INRAE=32.911;MAF_USDA=37.059
NC_035083.1	46275257	.	A	T	.	.	MAF_USDA=2.083
NC_035083.1	46275389	.	T	C	.	.	MAF_USDA=1.667
NC_035083.1	46275393	.	A	G	.	.	MAF_INRAE=5.263;MAF_USDA=16.667
NC_035083.1	46275425	.	A	T	.	.	MAF_INRAE=32.911;MAF_USDA=21.176
NC_035083.1	46275443	.	C	G	.	.	MAF_USDA=2.459
NC_035083.1	46275472	.	G	T	.	.	MAF_USDA=1.639
NC_035083.1	46275503	.	T	C	.	.	MAF_INRAE=17.089;MAF_USDA=8.824
NC_035083.1	46275513	.	T	C	.	.	MAF_INRAE=12.025;MAF_USDA=9.836
NC_035083.1	46275538	.	C	T	.	.	MAF_USDA=3.279
NC_035083.1	46275597	.	G	A	.	.	MAF_INRAE=30.833;MAF_USDA=2.459
NC_035083.1	46275686	.	G	A	.	.	MAF_USDA=3.279
NC_035083.1	46275687	.	A	G	.	.	MAF_INRAE=5.0;MAF_USDA=1.639
NC_035083.1	46275711	.	C	A	.	.	MAF_USDA=6.25
NC_035083.1	46275778	.	C	A	.	.	MAF_INRAE=17.722;MAF_USDA=8.235
NC_035083.1	46275810	.	C	T	.	.	MAF_USDA=17.647
NC_035083.1	46275864	.	C	T	.	.	MAF_INRAE=5.263;MAF_USDA=7.059
NC_035083.1	46275875	.	G	T	.	.	MAF_USDA=4.706
NC_035083.1	46275881	.	T	C	.	.	MAF_INRAE=17.722;MAF_USDA=7.647
NC_035083.1	46275892	.	T	C	.	.	MAF_USDA=3.279
NC_035083.1	46275899	.	C	T	.	.	MAF_INRAE=5.0;MAF_USDA=4.918
NC_035083.1	46275908	.	A	T	.	.	MAF_INRAE=16.456;MAF_USDA=47.647
NC_035083.1	46275935	.	G	T	.	.	MAF_INRAE=5.263;MAF_USDA=7.647
NC_035083.1	46276076	.	C	A	.	.	MAF_USDA=47.917
NC_035083.1	46276133	.	A	T	.	.	MAF_INRAE=5.263;MAF_USDA=45.783
NC_035083.1	46276140	.	A	G	.	.	MAF_USDA=33.735
NC_035083.1	46276146	.	T	G	.	.	MAF_USDA=1.695
NC_035083.1	46276169	.	T	C	.	.	MAF_INRAE=47.368;MAF_USDA=34.524
NC_035083.1	46276327	.	A	G	.	.	MAF_INRAE=5.263;MAF_USDA=28.235
NC_035083.1	46276412	.	G	A	.	.	MAF_USDA=12.5
NC_035083.1	46276623	.	T	G	.	.	MAF_USDA=2.459
NC_035083.1	46276638	.	C	T	.	.	MAF_USDA=1.639
NC_035083.1	46276640	.	A	G	.	.	MAF_INRAE=38.608;MAF_USDA=20.588
NC_035083.1	46276643	.	A	C	.	.	MAF_INRAE=37.975;MAF_USDA=33.529
NC_035083.1	46276725	.	A	G	.	.	MAF_INRAE=5.0;MAF_USDA=4.918
NC_035083.1	46276796	.	GGCATTAATATGGAGTTGG	GGCATTAATATGGAGTTGA	.	.	MAF_USDA=20.833
NC_035083.1	46276814	.	G	A	.	.	MAF_INRAE=21.053
NC_035083.1	46276880	.	T	G	.	.	MAF_USDA=10.656
NC_035083.1	46277019	.	C	G	.	.	MAF_INRAE=17.089;MAF_USDA=8.235
NC_035083.1	46277309	.	A	T	.	.	MAF_INRAE=5.0;MAF_USDA=4.167
NC_035083.1	46277334	.	G	A	.	.	MAF_USDA=4.918
NC_035083.1	46277341	.	T	C	.	.	MAF_INRAE=23.418;MAF_USDA=44.118
NC_035083.1	46277352	.	A	T	.	.	MAF_INRAE=30.833;MAF_USDA=2.459
NC_035083.1	46277372	.	G	A	.	.	MAF_INRAE=30.833;MAF_USDA=4.098
NC_035083.1	46277386	.	G	T	.	.	MAF_INRAE=36.076;MAF_USDA=21.176
NC_035083.1	46277482	.	C	A	.	.	MAF_INRAE=20.886;MAF_USDA=12.353
NC_035083.1	46277495	.	T	C	.	.	MAF_INRAE=4.167
NC_035083.1	46277498	.	T	G	.	.	MAF_INRAE=31.667;MAF_USDA=4.918
NC_035083.1	46277610	.	G	A	.	.	MAF_INRAE=10.526;MAF_USDA=10.0
NC_035083.1	46277700	.	A	T	.	.	MAF_INRAE=30.0;MAF_USDA=3.279
NC_035083.1	46277731	.	A	T	.	.	MAF_INRAE=30.0;MAF_USDA=2.459
NC_035083.1	46277734	.	A	T	.	.	MAF_INRAE=40.506;MAF_USDA=27.647
NC_035083.1	46277741	.	A	T	.	.	MAF_INRAE=30.0;MAF_USDA=3.279
NC_035083.1	46277783	.	T	C	.	.	MAF_INRAE=5.0;MAF_USDA=4.167
NC_035083.1	46277801	.	A	G	.	.	MAF_INRAE=41.139;MAF_USDA=28.235
NC_035083.1	46277830	.	A	G	.	.	MAF_INRAE=30.833;MAF_USDA=1.639
NC_035083.1	46277837	.	C	T	.	.	MAF_INRAE=30.833;MAF_USDA=1.639
NC_035083.1	46277838	.	G	A	.	.	MAF_INRAE=30.833;MAF_USDA=1.639
NC_035083.1	46277926	.	C	T	.	.	MAF_INRAE=30.0;MAF_USDA=2.459
NC_035083.1	46277941	.	C	T	.	.	MAF_INRAE=10.526
NC_035083.1	46278056	.	C	T	.	.	MAF_USDA=2.353
NC_035083.1	46278082	.	G	A	.	.	MAF_INRAE=31.667;MAF_USDA=3.279
NC_035083.1	46278097	.	T	C	.	.	MAF_INRAE=31.667;MAF_USDA=3.279
NC_035083.1	46278111	.	A	C	.	.	MAF_INRAE=14.557;MAF_USDA=6.471
NC_035083.1	46278386	.	G	A	.	.	MAF_INRAE=20.886;MAF_USDA=13.529
NC_035083.1	46278477	.	G	A	.	.	MAF_USDA=4.918
NC_035083.1	46278488	.	A	C	.	.	MAF_USDA=8.333
NC_035083.1	46278575	.	G	A	.	.	MAF_INRAE=5.063;MAF_USDA=1.639
NC_035083.1	46278612	.	C	T	.	.	MAF_INRAE=10.127;MAF_USDA=46.471
NC_035083.1	46278613	.	A	G	.	.	MAF_INRAE=8.333;MAF_USDA=50.0
NC_035083.1	46278735	.	C	T	.	.	MAF_INRAE=17.5;MAF_USDA=10.0
NC_035083.1	46278742	.	A	T	.	.	MAF_INRAE=17.5;MAF_USDA=9.412
NC_035083.1	46278743	.	G	A	.	.	MAF_INRAE=17.5;MAF_USDA=9.412
NC_035083.1	46278857	.	T	C	.	.	MAF_INRAE=2.532;MAF_USDA=3.279
NC_035083.1	46278875	.	T	G	.	.	MAF_INRAE=5.263
NC_035083.1	46278952	.	C	A	.	.	MAF_INRAE=44.304;MAF_USDA=28.571
NC_035083.1	46278983	.	C	A	.	.	MAF_USDA=4.167
NC_035083.1	46279005	.	T	G	.	.	MAF_USDA=3.279
NC_035083.1	46279117	.	T	C	.	.	MAF_USDA=3.529
NC_035083.1	46279122	.	A	G	.	.	MAF_INRAE=46.835;MAF_USDA=28.235
NC_035083.1	46279133	.	A	C	.	.	MAF_USDA=8.333
NC_035083.1	46279141	.	T	G	.	.	MAF_INRAE=2.532
NC_035083.1	46279292	.	T	A	.	.	MAF_INRAE=12.5;MAF_USDA=12.295
NC_035083.1	46279309	.	A	T	.	.	MAF_INRAE=5.063;MAF_USDA=1.639
NC_035083.1	46279324	.	T	A	.	.	MAF_INRAE=2.532;MAF_USDA=6.471
NC_035083.1	46279582	.	G	C	.	.	MAF_INRAE=48.101;MAF_USDA=27.059
NC_035083.1	46279697	.	C	T	.	.	MAF_INRAE=2.532;MAF_USDA=7.059
NC_035083.1	46279845	.	G	C	.	.	MAF_USDA=2.459
NC_035083.1	46280259	.	T	C	.	.	MAF_INRAE=37.342;MAF_USDA=20.588
NC_035083.1	46280371	.	G	T	.	.	MAF_INRAE=2.532
NC_035083.1	46280379	.	G	A	.	.	MAF_INRAE=39.241;MAF_USDA=23.529
NC_035083.1	46280412	.	G	A	.	.	MAF_INRAE=39.873;MAF_USDA=28.824
NC_035083.1	46280448	.	C	T	.	.	MAF_INRAE=48.101;MAF_USDA=32.353
NC_035083.1	46280470	.	T	G	.	.	MAF_USDA=9.412
NC_035083.1	46280492	.	A	G	.	.	MAF_INRAE=37.342;MAF_USDA=11.475
NC_035083.1	46280573	.	A	G	.	.	MAF_USDA=14.167
NC_035083.1	46280689	.	C	T	.	.	MAF_INRAE=12.5;MAF_USDA=8.197
NC_035083.1	46280782	.	C	A	.	.	MAF_USDA=1.639
NC_035083.1	46280783	.	G	A	.	.	MAF_USDA=1.639
NC_035083.1	46280821	.	C	T	.	.	MAF_USDA=1.639
NC_035083.1	46280890	.	C	A	.	.	MAF_USDA=5.294
NC_035083.1	46280932	.	A	C	.	.	MAF_INRAE=2.532
NC_035083.1	46280963	.	G	T	.	.	MAF_INRAE=47.468;MAF_USDA=21.176
NC_035083.1	46281002	.	G	A	.	.	MAF_USDA=3.279
NC_035083.1	46281043	.	T	G	.	.	MAF_INRAE=37.975;MAF_USDA=11.176
NC_035083.1	46281112	.	G	A	.	.	MAF_INRAE=50.0;MAF_USDA=21.176
NC_035083.1	46281114	.	A	G	.	.	MAF_INRAE=15.823;MAF_USDA=7.647
NC_035083.1	46281119	.	A	C	.	.	MAF_INRAE=50.0;MAF_USDA=20.588
NC_035083.1	46281129	.	G	T	.	.	MAF_INRAE=2.532
NC_035083.1	46281167	.	A	C	.	.	MAF_INRAE=2.532
NC_035083.1	46281178	.	A	G	.	.	MAF_USDA=20.0
NC_035083.1	46281246	.	T	A	.	.	MAF_INRAE=46.203;MAF_USDA=25.882
NC_035083.1	46281248	.	T	A	.	.	MAF_USDA=8.235
NC_035083.1	46281344	.	G	T	.	.	MAF_USDA=1.639
NC_035083.1	46281438	.	A	G	.	.	MAF_INRAE=5.263;MAF_USDA=27.381
NC_035083.1	46281481	.	G	A	.	.	MAF_INRAE=2.532
NC_035083.1	46281483	.	T	G	.	.	MAF_USDA=28.235
NC_035083.1	46281549	.	G	A	.	.	MAF_USDA=1.639
NC_035083.1	46281612	.	T	C	.	.	MAF_INRAE=3.797;MAF_USDA=29.412
NC_035083.1	46281648	.	T	C	.	.	MAF_INRAE=2.532
NC_035083.1	46281984	.	C	T	.	.	MAF_INRAE=37.975;MAF_USDA=10.588
NC_035083.1	46281985	.	G	A	.	.	MAF_USDA=1.639
NC_035083.1	46281987	.	C	T	.	.	MAF_INRAE=5.833;MAF_USDA=8.235
NC_035083.1	46282017	.	G	T	.	.	MAF_INRAE=13.291;MAF_USDA=39.412
NC_035083.1	46282032	.	A	T	.	.	MAF_INRAE=13.291;MAF_USDA=38.824
NC_035083.1	46282103	.	G	A	.	.	MAF_INRAE=5.263;MAF_USDA=26.471
NC_035083.1	46282105	.	C	A	.	.	MAF_INRAE=5.0;MAF_USDA=4.167
NC_035083.1	46282206	.	C	A	.	.	MAF_USDA=2.941
NC_035083.1	46282210	.	A	T	.	.	MAF_INRAE=4.167;MAF_USDA=4.167
NC_035083.1	46282211	.	T	C	.	.	MAF_INRAE=4.167;MAF_USDA=4.167
NC_035083.1	46282409	.	C	T	.	.	MAF_USDA=6.471
NC_035083.1	46282426	.	A	G	.	.	MAF_INRAE=21.519;MAF_USDA=14.706
NC_035083.1	46282472	.	A	T	.	.	MAF_USDA=2.083
NC_035083.1	46282521	.	G	A	.	.	MAF_USDA=3.279
NC_035083.1	46282550	.	T	C	.	.	MAF_USDA=1.639
NC_035083.1	46282652	.	T	G	.	.	MAF_USDA=2.459
NC_035083.1	46282750	.	C	T	.	.	MAF_USDA=1.639
NC_035083.1	46282899	.	C	T	.	.	MAF_INRAE=9.167;MAF_USDA=5.738
NC_035083.1	46282989	.	A	G	.	.	MAF_INRAE=20.253;MAF_USDA=12.353
NC_035083.1	46283025	.	A	G	.	.	MAF_INRAE=18.987;MAF_USDA=10.0
NC_035083.1	46283735	.	G	T	.	.	MAF_INRAE=9.167
NC_035083.1	46283895	.	G	A	.	.	MAF_INRAE=20.886;MAF_USDA=12.353
NC_035083.1	46283950	.	A	C	.	.	MAF_USDA=14.754
NC_035083.1	46283954	.	C	T	.	.	MAF_INRAE=30.0;MAF_USDA=2.459
NC_035083.1	46283992	.	C	T	.	.	MAF_USDA=2.353
NC_035083.1	46284089	.	T	C	.	.	MAF_INRAE=14.557;MAF_USDA=8.235
NC_035083.1	46284387	.	G	T	.	.	MAF_USDA=7.059
NC_035083.1	46284388	.	C	T	.	.	MAF_INRAE=9.167;MAF_USDA=7.377
NC_035083.1	46284555	.	C	T	.	.	MAF_INRAE=9.167;MAF_USDA=7.377
NC_035083.1	46284824	.	G	T	.	.	MAF_USDA=2.353
NC_035083.1	46284833	.	A	T	.	.	MAF_USDA=33.735
NC_035083.1	46284947	.	C	G	.	.	MAF_USDA=2.459
NC_035083.1	46284967	.	C	T	.	.	MAF_USDA=3.279
NC_035083.1	46284988	.	C	A	.	.	MAF_USDA=3.333
NC_035083.1	46285380	.	A	C	.	.	MAF_INRAE=3.333;MAF_USDA=1.765
NC_035083.1	46285395	.	C	T	.	.	MAF_INRAE=5.0;MAF_USDA=2.459
NC_035083.1	46285398	.	A	C	.	.	MAF_USDA=7.059
NC_035083.1	46285410	.	T	C	.	.	MAF_INRAE=2.532
NC_035083.1	46285433	.	C	A	.	.	MAF_USDA=1.639
NC_035083.1	46285512	.	C	G	.	.	MAF_INRAE=14.557;MAF_USDA=8.824
NC_035083.1	46285612	.	C	T	.	.	MAF_INRAE=30.833
NC_035083.1	46285624	.	A	G	.	.	MAF_USDA=6.471
NC_035083.1	46285686	.	C	A	.	.	MAF_INRAE=3.333;MAF_USDA=2.083
NC_035083.1	46285722	.	A	C	.	.	MAF_USDA=1.639
NC_035083.1	46285727	.	A	T	.	.	MAF_USDA=8.333
NC_035083.1	46285730	.	T	A	.	.	MAF_INRAE=41.139;MAF_USDA=38.824
NC_035083.1	46285731	.	T	G	.	.	MAF_INRAE=30.0;MAF_USDA=2.459
NC_035083.1	46285779	.	C	A	.	.	MAF_USDA=8.235
NC_035083.1	46285841	.	T	G	.	.	MAF_INRAE=33.333;MAF_USDA=3.279
NC_035083.1	46285908	.	G	T	.	.	MAF_INRAE=3.333;MAF_USDA=1.765
NC_035083.1	46285940	.	A	T	.	.	MAF_INRAE=27.215;MAF_USDA=44.118
NC_035083.1	46285957	.	C	T	.	.	MAF_INRAE=5.263;MAF_USDA=7.647
NC_035083.1	46286052	.	G	A	.	.	MAF_INRAE=44.937;MAF_USDA=33.529
NC_035083.1	46286086	.	T	C	.	.	MAF_USDA=4.167
NC_035083.1	46286106	.	T	C	.	.	MAF_USDA=9.836
NC_035083.1	46286109	.	G	T	.	.	MAF_USDA=3.279
NC_035083.1	46286119	.	C	T	.	.	MAF_INRAE=29.747;MAF_USDA=42.353
NC_035083.1	46286262	.	C	T	.	.	MAF_USDA=5.882
NC_035083.1	46286339	.	C	T	.	.	MAF_USDA=3.279
NC_035083.1	46286348	.	A	G	.	.	MAF_INRAE=26.582;MAF_USDA=2.459
NC_035083.1	46286403	.	G	C	.	.	MAF_USDA=2.941
NC_035083.1	46286415	.	G	A	.	.	MAF_INRAE=20.886;MAF_USDA=14.118
NC_035083.1	46286444	.	C	T	.	.	MAF_INRAE=14.557;MAF_USDA=8.824
NC_035083.1	46286496	.	T	C	.	.	MAF_INRAE=27.215;MAF_USDA=43.529
NC_035083.1	46286526	.	T	C	.	.	MAF_INRAE=27.848;MAF_USDA=43.452
NC_035083.1	46286527	.	G	A	.	.	MAF_INRAE=19.167;MAF_USDA=10.714
NC_035083.1	46286734	.	G	A	.	.	MAF_USDA=4.167
NC_035083.1	46286748	.	T	A	.	.	MAF_USDA=1.639
NC_035083.1	46286753	.	T	C	.	.	MAF_INRAE=27.215;MAF_USDA=44.706
NC_035083.1	46286812	.	C	A	.	.	MAF_INRAE=27.5
NC_035083.1	46286998	.	A	T	.	.	MAF_USDA=43.75
NC_035083.1	46287056	.	G	A	.	.	MAF_USDA=16.667
NC_035083.1	46288822	.	G	T	.	.	MAF_USDA=10.417
NC_035083.1	46288841	.	T	A	.	.	MAF_USDA=25.0
NC_035083.1	46288933	.	G	C	.	.	MAF_INRAE=2.5
NC_035083.1	46288954	.	T	A	.	.	MAF_INRAE=13.333
NC_035083.1	46289066	.	G	T	.	.	MAF_USDA=4.167
NC_035083.1	46291746	.	G	T	.	.	MAF_USDA=4.167
NC_035083.1	46291807	.	A	T	.	.	MAF_USDA=33.333
NC_035083.1	46294059	.	G	T	.	.	MAF_USDA=14.583
NC_035083.1	46294127	.	G	T	.	.	MAF_USDA=10.417
NC_035083.1	46294163	.	AGTT	AGTG	.	.	MAF_USDA=41.667
NC_035083.1	46295669	.	C	A	.	.	MAF_INRAE=17.089;MAF_USDA=7.059
NC_035083.1	46295684	.	A	G	.	.	MAF_INRAE=48.101;MAF_USDA=40.588
NC_035083.1	46295775	.	C	T	.	.	MAF_INRAE=30.833;MAF_USDA=1.639
NC_035083.1	46295806	.	T	C	.	.	MAF_INRAE=40.506;MAF_USDA=13.253
NC_035083.1	46295843	.	G	A	.	.	MAF_USDA=7.738
NC_035083.1	46295885	.	T	A	.	.	MAF_USDA=1.639
NC_035083.1	46295888	.	C	A	.	.	MAF_USDA=1.639
NC_035083.1	46295896	.	T	A	.	.	MAF_INRAE=5.0
NC_035083.1	46295944	.	A	G	.	.	MAF_INRAE=2.532
NC_035083.1	46295968	.	C	T	.	.	MAF_USDA=3.279
NC_035083.1	46295992	.	A	C	.	.	MAF_USDA=1.639
NC_035083.1	46296002	.	A	T	.	.	MAF_INRAE=47.368;MAF_USDA=32.353
NC_035083.1	46296184	.	G	A	.	.	MAF_USDA=1.639
NC_035083.1	46296196	.	T	C	.	.	MAF_USDA=1.639
NC_035083.1	46296199	.	G	C	.	.	MAF_USDA=2.459
NC_035083.1	46296200	.	T	A	.	.	MAF_USDA=2.459
NC_035083.1	46296262	.	G	A	.	.	MAF_USDA=4.167
NC_035083.1	46296341	.	T	A	.	.	MAF_INRAE=26.582;MAF_USDA=44.643
NC_035083.1	46296359	.	C	T	.	.	MAF_INRAE=2.532
NC_035083.1	46296389	.	G	A	.	.	MAF_USDA=2.5
NC_035083.1	46296753	.	A	G	.	.	MAF_INRAE=27.215;MAF_USDA=44.118
NC_035083.1	46296754	.	A	T	.	.	MAF_USDA=4.118
NC_035083.1	46296755	.	A	T	.	.	MAF_USDA=2.459
NC_035083.1	46296914	.	C	T	.	.	MAF_USDA=2.941
NC_035083.1	46296949	.	G	A	.	.	MAF_INRAE=3.797;MAF_USDA=4.167
NC_035083.1	46296979	.	C	A	.	.	MAF_INRAE=26.582;MAF_USDA=46.471
NC_035083.1	46297149	.	G	A	.	.	MAF_USDA=2.083
NC_035083.1	46297257	.	A	G	.	.	MAF_INRAE=5.0;MAF_USDA=4.167
NC_035083.1	46297460	.	T	C	.	.	MAF_INRAE=13.291;MAF_USDA=2.381
NC_035083.1	46297505	.	T	G	.	.	MAF_INRAE=27.215;MAF_USDA=44.643
NC_035083.1	46297626	.	G	A	.	.	MAF_INRAE=27.848;MAF_USDA=45.294
NC_035083.1	46297858	.	A	G	.	.	MAF_USDA=2.083
NC_035083.1	46297942	.	T	C	.	.	MAF_USDA=4.167
NC_035083.1	46298198	.	T	G	.	.	MAF_INRAE=2.5;MAF_USDA=4.706
NC_035083.1	46298306	.	A	T	.	.	MAF_USDA=3.333
NC_035083.1	46298395	.	T	A	.	.	MAF_USDA=6.557
NC_035083.1	46298397	.	G	A	.	.	MAF_USDA=3.279
NC_035083.1	46298400	.	G	A	.	.	MAF_USDA=6.557
NC_035083.1	46298436	.	A	G	.	.	MAF_INRAE=28.481;MAF_USDA=45.294
NC_035083.1	46298444	.	C	T	.	.	MAF_INRAE=2.532
NC_035083.1	46298739	.	A	C	.	.	MAF_INRAE=20.886;MAF_USDA=13.529
NC_035083.1	46298848	.	G	T	.	.	MAF_INRAE=44.304;MAF_USDA=36.471
NC_035083.1	46298886	.	A	G	.	.	MAF_INRAE=9.167;MAF_USDA=8.197
NC_035083.1	46298946	.	A	G	.	.	MAF_INRAE=5.0;MAF_USDA=1.639
NC_035083.1	46298961	.	C	G	.	.	MAF_INRAE=5.0;MAF_USDA=1.639
NC_035083.1	46298974	.	A	T	.	.	MAF_INRAE=5.0;MAF_USDA=1.639
NC_035083.1	46299005	.	A	G	.	.	MAF_INRAE=27.848;MAF_USDA=48.824
NC_035083.1	46299037	.	A	C	.	.	MAF_INRAE=2.532
NC_035083.1	46299044	.	C	A	.	.	MAF_INRAE=5.0;MAF_USDA=1.639
NC_035083.1	46299052	.	T	G	.	.	MAF_INRAE=5.0;MAF_USDA=1.639
NC_035083.1	46299233	.	A	G	.	.	MAF_USDA=1.765
NC_035083.1	46299234	.	C	A	.	.	MAF_INRAE=5.0;MAF_USDA=1.639
NC_035083.1	46299299	.	C	T	.	.	MAF_INRAE=3.797;MAF_USDA=5.294
NC_035083.1	46299359	.	T	C	.	.	MAF_INRAE=3.797;MAF_USDA=5.294
NC_035083.1	46299438	.	C	T	.	.	MAF_INRAE=1.667;MAF_USDA=1.639
NC_035083.1	46299441	.	T	G	.	.	MAF_INRAE=24.684;MAF_USDA=47.059
NC_035083.1	46299481	.	G	A	.	.	MAF_INRAE=27.215;MAF_USDA=45.294
NC_035083.1	46299606	.	G	A	.	.	MAF_USDA=3.529
NC_035083.1	46299609	.	A	C	.	.	MAF_INRAE=44.937;MAF_USDA=32.353
NC_035083.1	46299876	.	C	G	.	.	MAF_INRAE=3.797;MAF_USDA=5.294
NC_035083.1	46299877	.	T	C	.	.	MAF_INRAE=31.667;MAF_USDA=46.471
NC_035083.1	46299894	.	C	T	.	.	MAF_INRAE=2.532
NC_035083.1	46299913	.	A	G	.	.	MAF_USDA=1.639
NC_035083.1	46300292	.	C	T	.	.	MAF_INRAE=4.167;MAF_USDA=4.167
NC_035083.1	46300327	.	T	C	.	.	MAF_USDA=6.471
NC_035083.1	46300336	.	C	T	.	.	MAF_INRAE=23.418;MAF_USDA=11.176
NC_035083.1	46300388	.	T	A	.	.	MAF_USDA=1.639
NC_035083.1	46300457	.	G	C	.	.	MAF_INRAE=45.57;MAF_USDA=38.824
NC_035083.1	46300477	.	G	T	.	.	MAF_USDA=3.279
NC_035083.1	46300658	.	T	G	.	.	MAF_INRAE=5.263;MAF_USDA=49.412
NC_035083.1	46300737	.	T	G	.	.	MAF_INRAE=30.833;MAF_USDA=2.459
NC_035083.1	46300806	.	C	A	.	.	MAF_USDA=2.459
NC_035083.1	46300813	.	C	A	.	.	MAF_INRAE=3.797;MAF_USDA=5.294
NC_035083.1	46300844	.	C	T	.	.	MAF_INRAE=5.0;MAF_USDA=1.765
NC_035083.1	46300884	.	G	T	.	.	MAF_INRAE=5.0;MAF_USDA=4.167
NC_035083.1	46300908	.	G	A	.	.	MAF_INRAE=3.797;MAF_USDA=6.471
NC_035083.1	46300921	.	C	T	.	.	MAF_USDA=1.639
NC_035083.1	46301411	.	C	T	.	.	MAF_INRAE=4.167;MAF_USDA=4.918
NC_035083.1	46301597	.	T	A	.	.	MAF_USDA=6.471
NC_035083.1	46301742	.	G	T	.	.	MAF_USDA=24.118
NC_035083.1	46301796	.	A	C	.	.	MAF_INRAE=7.595;MAF_USDA=42.353
NC_035083.1	46301838	.	A	T	.	.	MAF_INRAE=5.0
NC_035083.1	46301848	.	A	G	.	.	MAF_INRAE=5.0;MAF_USDA=42.941
NC_035083.1	46301852	.	G	A	.	.	MAF_INRAE=5.263;MAF_USDA=42.941
NC_035083.1	46301892	.	T	A	.	.	MAF_USDA=4.918
NC_035083.1	46301990	.	C	T	.	.	MAF_INRAE=5.263;MAF_USDA=42.941
NC_035083.1	46301997	.	C	T	.	.	MAF_USDA=2.459
NC_035083.1	46302007	.	A	G	.	.	MAF_INRAE=5.263;MAF_USDA=43.529
NC_035083.1	46302045	.	T	C	.	.	MAF_INRAE=4.167;MAF_USDA=1.639
NC_035083.1	46302127	.	A	G	.	.	MAF_INRAE=24.684;MAF_USDA=15.882
NC_035083.1	46302135	.	A	T	.	.	MAF_INRAE=3.165;MAF_USDA=42.941
NC_035083.1	46302137	.	T	G	.	.	MAF_INRAE=2.5;MAF_USDA=42.353
NC_035083.1	46302180	.	A	T	.	.	MAF_USDA=2.459
NC_035083.1	46302234	.	T	G	.	.	MAF_USDA=1.639
NC_035083.1	46302257	.	C	A	.	.	MAF_USDA=4.706
NC_035083.1	46302261	.	A	G	.	.	MAF_USDA=2.353
NC_035083.1	46302278	.	G	T	.	.	MAF_USDA=9.412
NC_035083.1	46302312	.	C	A	.	.	MAF_USDA=1.639
NC_035083.1	46302522	.	A	G	.	.	MAF_INRAE=2.5;MAF_USDA=31.765
NC_035083.1	46302534	.	C	A	.	.	MAF_INRAE=3.797;MAF_USDA=5.882
NC_035083.1	46302581	.	A	G	.	.	MAF_USDA=2.941
NC_035083.1	46302601	.	C	T	.	.	MAF_INRAE=15.823;MAF_USDA=7.647
NC_035083.1	46302606	.	C	A	.	.	MAF_INRAE=2.5
NC_035083.1	46302625	.	T	C	.	.	MAF_USDA=2.941
NC_035083.1	46302652	.	G	T	.	.	MAF_INRAE=5.263;MAF_USDA=13.529
NC_035083.1	46302655	.	C	T	.	.	MAF_INRAE=3.797;MAF_USDA=5.882
NC_035083.1	46302668	.	C	T	.	.	MAF_INRAE=25.316;MAF_USDA=18.235
NC_035083.1	46302690	.	G	T	.	.	MAF_USDA=1.639
NC_035083.1	46302725	.	C	G	.	.	MAF_USDA=2.353
NC_035083.1	46302805	.	A	C	.	.	MAF_USDA=1.639
NC_035083.1	46302902	.	T	G	.	.	MAF_USDA=8.824
NC_035083.1	46302987	.	G	T	.	.	MAF_USDA=4.918
NC_035083.1	46303021	.	C	T	.	.	MAF_INRAE=5.263;MAF_USDA=1.765
NC_035083.1	46303128	.	C	A	.	.	MAF_USDA=2.941
NC_035083.1	46303270	.	G	A	.	.	MAF_USDA=8.333
NC_035083.1	46303282	.	T	G	.	.	MAF_INRAE=9.494;MAF_USDA=42.353
NC_035083.1	46303468	.	G	A	.	.	MAF_INRAE=10.127;MAF_USDA=47.059
NC_035083.1	46303510	.	A	G	.	.	MAF_INRAE=12.025;MAF_USDA=1.639
NC_035083.1	46303516	.	T	G	.	.	MAF_INRAE=6.329;MAF_USDA=9.412
NC_035083.1	46303560	.	A	C	.	.	MAF_INRAE=5.0;MAF_USDA=2.353
NC_035083.1	46303579	.	T	G	.	.	MAF_INRAE=2.532
NC_035083.1	46303581	.	T	G	.	.	MAF_USDA=4.167
NC_035083.1	46303616	.	G	A	.	.	MAF_INRAE=9.494;MAF_USDA=45.882
NC_035083.1	46303622	.	A	G	.	.	MAF_INRAE=6.329;MAF_USDA=9.412
NC_035083.1	46303670	.	G	A	.	.	MAF_INRAE=5.0;MAF_USDA=4.918
NC_035083.1	46303680	.	A	G	.	.	MAF_INRAE=3.165;MAF_USDA=43.529
NC_035083.1	46303709	.	C	T	.	.	MAF_INRAE=1.667;MAF_USDA=4.098
NC_035083.1	46303714	.	G	A	.	.	MAF_USDA=4.098
NC_035083.1	46303804	.	T	A	.	.	MAF_USDA=2.941
NC_035083.1	46303818	.	T	A	.	.	MAF_INRAE=13.291;MAF_USDA=2.941
NC_035083.1	46303861	.	A	C	.	.	MAF_INRAE=2.5;MAF_USDA=4.167
NC_035083.1	46303872	.	G	A	.	.	MAF_USDA=8.235
NC_035083.1	46303918	.	T	C	.	.	MAF_USDA=4.098
NC_035083.1	46303940	.	A	C	.	.	MAF_INRAE=2.5
NC_035083.1	46303946	.	T	G	.	.	MAF_INRAE=2.532;MAF_USDA=4.918
NC_035083.1	46303955	.	T	C	.	.	MAF_INRAE=3.797;MAF_USDA=6.557
NC_035083.1	46304114	.	T	A	.	.	MAF_INRAE=3.333;MAF_USDA=2.353
NC_035083.1	46304238	.	G	T	.	.	MAF_USDA=4.098
NC_035083.1	46304254	.	G	T	.	.	MAF_USDA=1.639
NC_035083.1	46304259	.	G	A	.	.	MAF_USDA=5.882
NC_035083.1	46304300	.	A	G	.	.	MAF_USDA=3.279
NC_035083.1	46304356	.	T	A	.	.	MAF_USDA=4.167
NC_035083.1	46304358	.	G	A	.	.	MAF_USDA=4.167
NC_035083.1	46304359	.	G	T	.	.	MAF_USDA=4.167
NC_035083.1	46304360	.	A	T	.	.	MAF_USDA=4.167
NC_035083.1	46304362	.	G	C	.	.	MAF_USDA=4.167
NC_035083.1	46304363	.	G	A	.	.	MAF_USDA=4.167
NC_035083.1	46304480	.	G	A	.	.	MAF_INRAE=3.797;MAF_USDA=5.882
NC_035083.1	46304634	.	G	T	.	.	MAF_USDA=1.639
NC_035083.1	46304741	.	T	C	.	.	MAF_INRAE=2.5
NC_035083.1	46304795	.	G	A	.	.	MAF_INRAE=3.797;MAF_USDA=11.765
NC_035083.1	46304800	.	A	G	.	.	MAF_INRAE=2.532
NC_035083.1	46304865	.	G	T	.	.	MAF_INRAE=13.291;MAF_USDA=2.353
NC_035083.1	46304882	.	T	A	.	.	MAF_USDA=1.639
NC_035083.1	46304935	.	A	G	.	.	MAF_USDA=2.353
NC_035083.1	46304958	.	C	G	.	.	MAF_USDA=4.098
NC_035083.1	46305103	.	G	A	.	.	MAF_INRAE=22.785
NC_035083.1	46305120	.	A	T	.	.	MAF_INRAE=3.797;MAF_USDA=6.557
NC_035083.1	46305169	.	G	A	.	.	MAF_USDA=1.639
NC_035083.1	46305225	.	A	G	.	.	MAF_USDA=1.639
NC_035083.1	46305292	.	C	T	.	.	MAF_USDA=2.459
NC_035083.1	46305379	.	G	T	.	.	MAF_INRAE=2.532
NC_035083.1	46305484	.	C	A	.	.	MAF_INRAE=39.167
NC_035083.1	46305687	.	A	G	.	.	MAF_INRAE=3.333;MAF_USDA=2.353
NC_035083.1	46305776	.	C	T	.	.	MAF_USDA=3.279
NC_035083.1	46305902	.	G	A	.	.	MAF_USDA=8.235
NC_035083.1	46305919	.	C	T	.	.	MAF_INRAE=2.532
NC_035083.1	46305924	.	T	C	.	.	MAF_USDA=4.118
NC_035083.1	46306134	.	A	G	.	.	MAF_USDA=3.279
NC_035083.1	46306168	.	C	G	.	.	MAF_INRAE=5.696;MAF_USDA=6.471
NC_035083.1	46306227	.	A	C	.	.	MAF_USDA=9.016
NC_035083.1	46306306	.	T	C	.	.	MAF_USDA=2.459
NC_035083.1	46306327	.	G	T	.	.	MAF_INRAE=5.0;MAF_USDA=1.639
NC_035083.1	46306348	.	A	C	.	.	MAF_INRAE=36.076;MAF_USDA=5.882
NC_035083.1	46306365	.	C	T	.	.	MAF_USDA=1.639
NC_035083.1	46306420	.	T	G	.	.	MAF_USDA=1.639
NC_035083.1	46306495	.	A	G	.	.	MAF_USDA=4.706
NC_035083.1	46306496	.	A	C	.	.	MAF_USDA=4.706
NC_035083.1	46306498	.	T	C	.	.	MAF_USDA=12.295
NC_035083.1	46306512	.	G	C	.	.	MAF_INRAE=48.734;MAF_USDA=49.412
NC_035083.1	46306513	.	T	C	.	.	MAF_INRAE=49.167;MAF_USDA=31.176
NC_035083.1	46306530	.	G	A	.	.	MAF_USDA=4.167
NC_035083.1	46306576	.	C	G	.	.	MAF_USDA=3.279
NC_035083.1	46306582	.	A	G	.	.	MAF_USDA=1.639
NC_035083.1	46306588	.	C	T	.	.	MAF_USDA=3.279
NC_035083.1	46306589	.	A	C	.	.	MAF_USDA=5.738
NC_035083.1	46306632	.	T	G	.	.	MAF_USDA=4.167
NC_035083.1	46306767	.	A	T	.	.	MAF_USDA=1.639
NC_035083.1	46306794	.	A	G	.	.	MAF_USDA=3.279
NC_035083.1	46306925	.	A	C	.	.	MAF_INRAE=30.0;MAF_USDA=3.279
NC_035083.1	46306938	.	G	A	.	.	MAF_INRAE=2.532;MAF_USDA=2.941
NC_035083.1	46306945	.	C	G	.	.	MAF_USDA=2.459
NC_035083.1	46307073	.	C	T	.	.	MAF_INRAE=1.667
NC_035083.1	46307113	.	C	G	.	.	MAF_USDA=4.706
NC_035083.1	46307130	.	G	A	.	.	MAF_INRAE=6.962;MAF_USDA=47.917
NC_035083.1	46307193	.	C	T	.	.	MAF_INRAE=17.089;MAF_USDA=12.941
NC_035083.1	46307333	.	A	G	.	.	MAF_INRAE=5.263;MAF_USDA=35.294
NC_035083.1	46307350	.	C	A	.	.	MAF_INRAE=5.0;MAF_USDA=4.167
NC_035083.1	46307369	.	A	G	.	.	MAF_INRAE=30.833;MAF_USDA=4.918
NC_035083.1	46307503	.	G	A	.	.	MAF_USDA=1.639
NC_035083.1	46307553	.	G	A	.	.	MAF_INRAE=5.263;MAF_USDA=5.952
NC_035083.1	46307647	.	G	A	.	.	MAF_INRAE=2.532;MAF_USDA=3.279
NC_035083.1	46307689	.	A	C	.	.	MAF_INRAE=37.342;MAF_USDA=15.294
NC_035083.1	46307717	.	A	C	.	.	MAF_INRAE=21.053;MAF_USDA=15.294
NC_035083.1	46307726	.	C	T	.	.	MAF_INRAE=36.076;MAF_USDA=8.333
NC_035083.1	46309004	.	C	A	.	.	MAF_USDA=1.695
NC_035083.1	46309067	.	C	G	.	.	MAF_USDA=2.5
NC_035083.1	46309090	.	G	T	.	.	MAF_USDA=2.459
NC_035083.1	46309094	.	G	A	.	.	MAF_USDA=4.098
NC_035083.1	46309138	.	G	A	.	.	MAF_USDA=4.918
NC_035083.1	46309166	.	G	T	.	.	MAF_USDA=1.639
NC_035083.1	46309218	.	A	C	.	.	MAF_INRAE=31.667
NC_035083.1	46309244	.	C	A	.	.	MAF_INRAE=5.0;MAF_USDA=2.459
NC_035083.1	46309325	.	T	A	.	.	MAF_USDA=2.353
NC_035083.1	46309409	.	G	A	.	.	MAF_INRAE=39.873;MAF_USDA=11.176
NC_035083.1	46309462	.	T	C	.	.	MAF_INRAE=30.0;MAF_USDA=2.459
NC_035083.1	46309509	.	T	G	.	.	MAF_INRAE=24.051;MAF_USDA=12.941
NC_035083.1	46309571	.	G	T	.	.	MAF_USDA=2.459
NC_035083.1	46309591	.	A	G	.	.	MAF_USDA=2.459
NC_035083.1	46309681	.	A	T	.	.	MAF_INRAE=18.354;MAF_USDA=18.235
NC_035083.1	46309682	.	A	T	.	.	MAF_INRAE=9.167;MAF_USDA=11.765
NC_035083.1	46309696	.	T	G	.	.	MAF_INRAE=30.833;MAF_USDA=2.459
NC_035083.1	46309822	.	C	A	.	.	MAF_USDA=2.459
NC_035083.1	46309831	.	C	T	.	.	MAF_INRAE=40.506;MAF_USDA=13.529
NC_035083.1	46309937	.	G	T	.	.	MAF_INRAE=34.167;MAF_USDA=2.459
NC_035083.1	46309943	.	A	C	.	.	MAF_INRAE=2.5
NC_035083.1	46310012	.	C	T	.	.	MAF_INRAE=39.873;MAF_USDA=11.31
NC_035083.1	46310160	.	G	T	.	.	MAF_USDA=2.459
NC_035083.1	46310164	.	A	G	.	.	MAF_INRAE=30.0;MAF_USDA=2.459
NC_035083.1	46310402	.	G	C	.	.	MAF_INRAE=22.152;MAF_USDA=44.118
NC_035083.1	46310429	.	C	T	.	.	MAF_USDA=2.459
NC_035083.1	46310468	.	C	T	.	.	MAF_INRAE=16.456;MAF_USDA=8.235
NC_035083.1	46310557	.	A	G	.	.	MAF_INRAE=16.456;MAF_USDA=6.471
NC_035083.1	46310578	.	T	G	.	.	MAF_INRAE=5.263;MAF_USDA=5.882
NC_035083.1	46310585	.	C	G	.	.	MAF_USDA=1.667
NC_035083.1	46310679	.	G	A	.	.	MAF_USDA=4.167
NC_035083.1	46310886	.	T	A	.	.	MAF_USDA=2.459
NC_035083.1	46310944	.	T	G	.	.	MAF_INRAE=15.789;MAF_USDA=20.588
NC_035083.1	46311040	.	C	T	.	.	MAF_INRAE=37.975;MAF_USDA=22.353
NC_035083.1	46311041	.	A	G	.	.	MAF_USDA=5.738
NC_035083.1	46311185	.	G	T	.	.	MAF_INRAE=38.608;MAF_USDA=20.833
NC_035083.1	46311259	.	G	T	.	.	MAF_USDA=3.279
NC_035083.1	46311271	.	A	T	.	.	MAF_INRAE=36.076;MAF_USDA=22.353
NC_035083.1	46311325	.	T	A	.	.	MAF_INRAE=25.949;MAF_USDA=42.262
NC_035083.1	46311336	.	G	T	.	.	MAF_INRAE=2.5
NC_035083.1	46311357	.	G	A	.	.	MAF_INRAE=36.709;MAF_USDA=21.765
NC_035083.1	46311439	.	G	T	.	.	MAF_USDA=2.459
NC_035083.1	46311544	.	G	A	.	.	MAF_USDA=2.459
NC_035083.1	46311558	.	G	T	.	.	MAF_USDA=2.083
NC_035083.1	46311709	.	C	T	.	.	MAF_USDA=1.639
NC_035083.1	46311866	.	G	A	.	.	MAF_USDA=3.279
NC_035083.1	46311870	.	A	G	.	.	MAF_USDA=3.529
NC_035083.1	46312951	.	C	T	.	.	MAF_INRAE=15.789;MAF_USDA=29.167
NC_035083.1	46313005	.	G	T	.	.	MAF_INRAE=43.671;MAF_USDA=23.529
NC_035083.1	46313027	.	C	A	.	.	MAF_INRAE=5.263;MAF_USDA=10.119
NC_035083.1	46313060	.	A	T	.	.	MAF_USDA=3.333
NC_035083.1	46313066	.	C	T	.	.	MAF_USDA=3.333
NC_035083.1	46313108	.	G	A	.	.	MAF_INRAE=30.833;MAF_USDA=3.333
NC_035083.1	46313146	.	T	C	.	.	MAF_INRAE=15.823;MAF_USDA=22.917
NC_035083.1	46313358	.	G	A	.	.	MAF_INRAE=30.0;MAF_USDA=3.279
NC_035083.1	46313392	.	C	T	.	.	MAF_USDA=1.639
NC_035083.1	46313393	.	G	A	.	.	MAF_USDA=3.279
NC_035083.1	46313436	.	G	C	.	.	MAF_INRAE=2.5
NC_035083.1	46313458	.	C	A	.	.	MAF_INRAE=35.443;MAF_USDA=29.412
NC_035083.1	46313590	.	T	C	.	.	MAF_USDA=2.459
NC_035083.1	46313595	.	T	C	.	.	MAF_INRAE=30.833;MAF_USDA=3.279
NC_035083.1	46313741	.	T	G	.	.	MAF_USDA=6.557
NC_035083.1	46313745	.	C	A	.	.	MAF_USDA=1.765
NC_035083.1	46313763	.	C	T	.	.	MAF_INRAE=30.833;MAF_USDA=5.738
NC_035083.1	46313796	.	T	G	.	.	MAF_USDA=6.557
NC_035083.1	46313916	.	C	T	.	.	MAF_INRAE=43.333;MAF_USDA=20.492
NC_035083.1	46313928	.	A	C	.	.	MAF_USDA=3.279
NC_035083.1	46313973	.	T	A	.	.	MAF_INRAE=31.667;MAF_USDA=5.738
NC_035083.1	46314012	.	C	A	.	.	MAF_USDA=2.083
NC_035083.1	46314124	.	C	T	.	.	MAF_INRAE=39.873;MAF_USDA=37.705
NC_035083.1	46314130	.	G	A	.	.	MAF_USDA=2.459
NC_035083.1	46314131	.	T	A	.	.	MAF_USDA=2.459
NC_035083.1	46314193	.	C	T	.	.	MAF_USDA=2.459
NC_035083.1	46314194	.	G	T	.	.	MAF_INRAE=30.833;MAF_USDA=3.279
NC_035083.1	46314201	.	C	A	.	.	MAF_INRAE=30.833;MAF_USDA=4.918
NC_035083.1	46314220	.	G	A	.	.	MAF_USDA=2.459
NC_035083.1	46314231	.	G	T	.	.	MAF_USDA=3.279
NC_035083.1	46314242	.	T	C	.	.	MAF_USDA=3.279
NC_035083.1	46314245	.	G	T	.	.	MAF_USDA=2.459
NC_035083.1	46314363	.	C	T	.	.	MAF_INRAE=17.089;MAF_USDA=7.647
NC_035083.1	46314368	.	G	T	.	.	MAF_USDA=2.459
NC_035083.1	46314375	.	A	T	.	.	MAF_INRAE=17.089;MAF_USDA=7.647
NC_035083.1	46314396	.	A	T	.	.	MAF_USDA=5.738
NC_035083.1	46314413	.	A	C	.	.	MAF_USDA=5.738
NC_035083.1	46314415	.	G	T	.	.	MAF_USDA=4.167
NC_035083.1	46314417	.	C	G	.	.	MAF_USDA=4.167
NC_035083.1	46314480	.	C	T	.	.	MAF_INRAE=35.443;MAF_USDA=29.412
NC_035083.1	46314486	.	G	A	.	.	MAF_USDA=1.639
NC_035083.1	46314504	.	C	A	.	.	MAF_USDA=2.459
NC_035083.1	46314529	.	C	A	.	.	MAF_USDA=1.176
NC_035083.1	46314531	.	C	A	.	.	MAF_INRAE=27.215;MAF_USDA=24.706
NC_035083.1	46314553	.	C	T	.	.	MAF_INRAE=2.532
NC_035083.1	46314557	.	A	C	.	.	MAF_INRAE=3.333;MAF_USDA=12.941
NC_035083.1	46314561	.	T	A	.	.	MAF_INRAE=1.667;MAF_USDA=4.098
NC_035083.1	46314587	.	A	C	.	.	MAF_INRAE=5.0;MAF_USDA=13.529
NC_035083.1	46314618	.	G	T	.	.	MAF_INRAE=24.684;MAF_USDA=20.588
NC_035083.1	46314638	.	C	T	.	.	MAF_USDA=1.639
NC_035083.1	46314658	.	T	A	.	.	MAF_INRAE=24.684;MAF_USDA=12.353
NC_035083.1	46314749	.	T	C	.	.	MAF_INRAE=5.063;MAF_USDA=1.639
NC_035083.1	46314833	.	G	T	.	.	MAF_INRAE=27.215;MAF_USDA=14.706
NC_035083.1	46314839	.	G	C	.	.	MAF_INRAE=27.215;MAF_USDA=14.706
NC_035083.1	46314899	.	C	A	.	.	MAF_INRAE=2.532;MAF_USDA=4.098
NC_035083.1	46314904	.	A	G	.	.	MAF_INRAE=2.532;MAF_USDA=4.098
NC_035083.1	46314907	.	G	T	.	.	MAF_INRAE=38.608;MAF_USDA=38.235
NC_035083.1	46314910	.	G	A	.	.	MAF_USDA=1.639
NC_035083.1	46314926	.	G	T	.	.	MAF_INRAE=2.532
NC_035083.1	46314935	.	A	T	.	.	MAF_INRAE=15.823;MAF_USDA=7.647
NC_035083.1	46314941	.	C	T	.	.	MAF_USDA=5.882
NC_035083.1	46314957	.	G	T	.	.	MAF_INRAE=5.063;MAF_USDA=1.639
NC_035083.1	46314958	.	C	T	.	.	MAF_INRAE=3.333;MAF_USDA=1.639
NC_035083.1	46315041	.	T	C	.	.	MAF_USDA=5.882
NC_035083.1	46315143	.	C	T	.	.	MAF_INRAE=36.076;MAF_USDA=35.294
NC_035083.1	46315232	.	G	T	.	.	MAF_INRAE=15.823;MAF_USDA=22.917
NC_035083.1	46315344	.	T	C	.	.	MAF_INRAE=35.443;MAF_USDA=34.706
NC_035083.1	46315345	.	G	T	.	.	MAF_INRAE=36.667;MAF_USDA=34.706
NC_035083.1	46315400	.	G	A	.	.	MAF_INRAE=36.076;MAF_USDA=34.706
NC_035083.1	46315437	.	A	C	.	.	MAF_USDA=2.459
NC_035083.1	46315519	.	G	T	.	.	MAF_USDA=2.459
NC_035083.1	46315534	.	C	T	.	.	MAF_INRAE=19.62;MAF_USDA=14.706
NC_035083.1	46315585	.	C	T	.	.	MAF_INRAE=4.43;MAF_USDA=6.471
NC_035083.1	46315735	.	T	C	.	.	MAF_INRAE=5.263;MAF_USDA=10.588
NC_035083.1	46315737	.	C	G	.	.	MAF_INRAE=35.0;MAF_USDA=34.118
NC_035083.1	46315743	.	C	T	.	.	MAF_INRAE=5.0
NC_035083.1	46315770	.	A	G	.	.	MAF_INRAE=17.089;MAF_USDA=7.647
NC_035083.1	46315788	.	T	A	.	.	MAF_USDA=4.918
NC_035083.1	46315790	.	A	G	.	.	MAF_USDA=4.098
NC_035083.1	46315800	.	A	T	.	.	MAF_USDA=2.941
NC_035083.1	46315836	.	C	T	.	.	MAF_INRAE=30.833;MAF_USDA=11.475
NC_035083.1	46315870	.	T	C	.	.	MAF_INRAE=35.833;MAF_USDA=30.588
NC_035083.1	46315910	.	G	A	.	.	MAF_INRAE=45.57;MAF_USDA=47.059
NC_035083.1	46315927	.	T	A	.	.	MAF_INRAE=29.114;MAF_USDA=37.059
NC_035083.1	46315935	.	G	T	.	.	MAF_INRAE=37.342;MAF_USDA=44.118
NC_035083.1	46316104	.	T	A	.	.	MAF_INRAE=35.0;MAF_USDA=30.0
NC_035083.1	46316155	.	T	A	.	.	MAF_INRAE=37.975;MAF_USDA=48.235
NC_035083.1	46316198	.	A	T	.	.	MAF_INRAE=5.0;MAF_USDA=4.098
NC_035083.1	46316216	.	C	T	.	.	MAF_USDA=4.098
NC_035083.1	46316217	.	A	G	.	.	MAF_INRAE=19.62;MAF_USDA=8.824
NC_035083.1	46316229	.	T	C	.	.	MAF_INRAE=15.823;MAF_USDA=7.647
NC_035083.1	46316293	.	G	C	.	.	MAF_USDA=1.639
NC_035083.1	46316314	.	T	C	.	.	MAF_INRAE=4.167;MAF_USDA=17.059
NC_035083.1	46316333	.	C	A	.	.	MAF_INRAE=30.0;MAF_USDA=2.459
NC_035083.1	46316340	.	A	G	.	.	MAF_USDA=2.459
NC_035083.1	46316469	.	C	A	.	.	MAF_INRAE=5.0;MAF_USDA=4.098
NC_035083.1	46316472	.	C	G	.	.	MAF_USDA=4.167
NC_035083.1	46316480	.	C	T	.	.	MAF_INRAE=23.418;MAF_USDA=13.529
NC_035083.1	46316493	.	G	A	.	.	MAF_INRAE=5.0;MAF_USDA=21.765
NC_035083.1	46316561	.	G	T	.	.	MAF_USDA=6.557
NC_035083.1	46316647	.	G	A	.	.	MAF_INRAE=15.823;MAF_USDA=1.639
NC_035083.1	46316656	.	G	T	.	.	MAF_USDA=7.377
NC_035083.1	46316700	.	A	C	.	.	MAF_USDA=10.417
NC_035083.1	46316756	.	A	G	.	.	MAF_INRAE=5.263;MAF_USDA=10.0
NC_035083.1	46316872	.	T	A	.	.	MAF_INRAE=30.833
NC_035083.1	46316896	.	G	A	.	.	MAF_USDA=4.098
NC_035083.1	46316913	.	A	C	.	.	MAF_INRAE=43.038;MAF_USDA=40.588
NC_035083.1	46316932	.	A	G	.	.	MAF_INRAE=15.789;MAF_USDA=40.0
NC_035083.1	46316933	.	G	A	.	.	MAF_USDA=40.0
NC_035083.1	46316937	.	C	A	.	.	MAF_USDA=2.083
NC_035083.1	46316970	.	T	A	.	.	MAF_USDA=6.557
NC_035083.1	46317037	.	C	T	.	.	MAF_INRAE=15.823;MAF_USDA=10.0
NC_035083.1	46317195	.	C	A	.	.	MAF_INRAE=5.263;MAF_USDA=10.0
NC_035083.1	46317319	.	G	A	.	.	MAF_INRAE=3.797;MAF_USDA=5.294
NC_035083.1	46317457	.	C	T	.	.	MAF_INRAE=5.0;MAF_USDA=17.647
NC_035083.1	46317584	.	C	T	.	.	MAF_INRAE=5.263;MAF_USDA=8.824
NC_035083.1	46317656	.	T	G	.	.	MAF_INRAE=35.833;MAF_USDA=30.588
NC_035083.1	46317672	.	C	G	.	.	MAF_INRAE=5.263;MAF_USDA=10.0
NC_035083.1	46317729	.	C	T	.	.	MAF_INRAE=13.291;MAF_USDA=2.353
NC_035083.1	46317744	.	G	C	.	.	MAF_INRAE=13.291;MAF_USDA=2.353
NC_035083.1	46317825	.	C	T	.	.	MAF_INRAE=5.263;MAF_USDA=10.0
NC_035083.1	46317869	.	G	A	.	.	MAF_INRAE=19.62;MAF_USDA=9.412
NC_035083.1	46317961	.	A	G	.	.	MAF_INRAE=13.924;MAF_USDA=32.53
NC_035083.1	46317966	.	T	A	.	.	MAF_INRAE=31.646;MAF_USDA=44.643
NC_035083.1	46317981	.	C	A	.	.	MAF_INRAE=14.557;MAF_USDA=36.31
NC_035083.1	46317987	.	C	T	.	.	MAF_INRAE=32.278;MAF_USDA=45.294
NC_035083.1	46317988	.	T	G	.	.	MAF_INRAE=24.167;MAF_USDA=45.294
NC_035083.1	46318025	.	C	A	.	.	MAF_INRAE=32.911;MAF_USDA=46.471
NC_035083.1	46318040	.	A	G	.	.	MAF_INRAE=32.278;MAF_USDA=35.417
NC_035083.1	46318053	.	G	T	.	.	MAF_INRAE=29.167;MAF_USDA=2.459
NC_035083.1	46318070	.	A	C	.	.	MAF_USDA=1.639
NC_035083.1	46318139	.	C	A	.	.	MAF_INRAE=13.924;MAF_USDA=37.647
NC_035083.1	46318148	.	C	A	.	.	MAF_USDA=5.882
NC_035083.1	46318248	.	G	T	.	.	MAF_INRAE=12.658;MAF_USDA=28.235
NC_035083.1	46318260	.	T	G	.	.	MAF_INRAE=12.658;MAF_USDA=18.235
NC_035083.1	46318262	.	C	G	.	.	MAF_INRAE=13.333;MAF_USDA=18.235
NC_035083.1	46318303	.	C	A	.	.	MAF_USDA=1.639
NC_035083.1	46318368	.	T	A	.	.	MAF_INRAE=3.333;MAF_USDA=4.918
NC_035083.1	46318438	.	C	T	.	.	MAF_INRAE=2.532
NC_035083.1	46318439	.	C	G	.	.	MAF_INRAE=31.667;MAF_USDA=2.459
NC_035083.1	46318442	.	G	A	.	.	MAF_USDA=2.459
NC_035083.1	46318452	.	G	T	.	.	MAF_INRAE=32.911;MAF_USDA=42.941
NC_035083.1	46318456	.	G	T	.	.	MAF_INRAE=17.5;MAF_USDA=44.706
NC_035083.1	46318463	.	C	G	.	.	MAF_USDA=4.918
NC_035083.1	46318536	.	C	T	.	.	MAF_USDA=1.639
NC_035083.1	46318551	.	A	G	.	.	MAF_INRAE=9.167;MAF_USDA=8.333
NC_035083.1	46318563	.	A	G	.	.	MAF_INRAE=1.667;MAF_USDA=1.639
NC_035083.1	46318565	.	C	A	.	.	MAF_INRAE=5.263;MAF_USDA=12.941
NC_035083.1	46318694	.	C	A	.	.	MAF_USDA=5.738
NC_035083.1	46318696	.	C	T	.	.	MAF_INRAE=39.873;MAF_USDA=45.294
NC_035083.1	46318771	.	T	A	.	.	MAF_USDA=4.098
NC_035083.1	46318785	.	C	A	.	.	MAF_INRAE=41.772;MAF_USDA=33.929
NC_035083.1	46318807	.	A	G	.	.	MAF_USDA=1.639
NC_035083.1	46318808	.	G	A	.	.	MAF_INRAE=34.81;MAF_USDA=25.882
NC_035083.1	46318835	.	A	C	.	.	MAF_INRAE=23.418;MAF_USDA=40.588
NC_035083.1	46318836	.	C	G	.	.	MAF_INRAE=15.833;MAF_USDA=40.588
NC_035083.1	46318847	.	A	C	.	.	MAF_INRAE=23.418;MAF_USDA=41.176
NC_035083.1	46318849	.	T	A	.	.	MAF_INRAE=15.833;MAF_USDA=40.588
NC_035083.1	46318861	.	G	T	.	.	MAF_INRAE=4.167;MAF_USDA=4.167
NC_035083.1	46318880	.	T	C	.	.	MAF_INRAE=20.253;MAF_USDA=12.353
NC_035083.1	46318884	.	C	T	.	.	MAF_INRAE=5.0;MAF_USDA=3.279
NC_035083.1	46318934	.	C	A	.	.	MAF_USDA=3.279
NC_035083.1	46318947	.	G	A	.	.	MAF_USDA=1.639
NC_035083.1	46319037	.	C	A	.	.	MAF_INRAE=5.063;MAF_USDA=19.412
NC_035083.1	46319053	.	C	A	.	.	MAF_USDA=1.639
NC_035083.1	46319065	.	T	A	.	.	MAF_INRAE=5.063;MAF_USDA=25.294
NC_035083.1	46319073	.	G	C	.	.	MAF_INRAE=22.785;MAF_USDA=35.882
NC_035083.1	46319127	.	G	T	.	.	MAF_INRAE=5.263;MAF_USDA=11.765
NC_035083.1	46319137	.	G	A	.	.	MAF_INRAE=12.658;MAF_USDA=21.176
NC_035083.1	46319139	.	C	G	.	.	MAF_INRAE=31.667;MAF_USDA=2.459
NC_035083.1	46319151	.	C	T	.	.	MAF_INRAE=5.063;MAF_USDA=1.639
NC_035083.1	46319153	.	T	C	.	.	MAF_INRAE=4.167;MAF_USDA=4.167
NC_035083.1	46319156	.	C	A	.	.	MAF_USDA=6.557
NC_035083.1	46319229	.	G	T	.	.	MAF_INRAE=1.667;MAF_USDA=2.353
NC_035083.1	46319249	.	G	T	.	.	MAF_INRAE=14.557;MAF_USDA=5.882
NC_035083.1	46319282	.	T	A	.	.	MAF_USDA=1.639
NC_035083.1	46319321	.	C	T	.	.	MAF_INRAE=2.532;MAF_USDA=5.738
NC_035083.1	46319322	.	A	G	.	.	MAF_INRAE=1.667;MAF_USDA=3.529
NC_035083.1	46319335	.	T	G	.	.	MAF_USDA=1.639
NC_035083.1	46319336	.	A	G	.	.	MAF_INRAE=39.241;MAF_USDA=21.176
NC_035083.1	46319361	.	C	T	.	.	MAF_INRAE=4.167;MAF_USDA=4.167
NC_035083.1	46319365	.	A	G	.	.	MAF_USDA=4.098
NC_035083.1	46319488	.	C	T	.	.	MAF_USDA=2.459
NC_035083.1	46319492	.	C	A	.	.	MAF_USDA=7.059
NC_035083.1	46319531	.	G	T	.	.	MAF_INRAE=22.785;MAF_USDA=37.059
NC_035083.1	46319620	.	G	A	.	.	MAF_USDA=2.941
NC_035083.1	46319653	.	G	A	.	.	MAF_USDA=4.167
NC_035083.1	46319703	.	T	C	.	.	MAF_USDA=1.639
NC_035083.1	46319780	.	C	A	.	.	MAF_INRAE=23.418;MAF_USDA=13.529
NC_035083.1	46319868	.	C	G	.	.	MAF_USDA=4.918
NC_035083.1	46319893	.	A	T	.	.	MAF_USDA=6.557
NC_035083.1	46319908	.	A	C	.	.	MAF_INRAE=2.532
NC_035083.1	46319961	.	C	A	.	.	MAF_USDA=1.639
NC_035083.1	46319968	.	T	G	.	.	MAF_USDA=1.639
NC_035083.1	46319982	.	A	G	.	.	MAF_USDA=1.639
NC_035083.1	46319986	.	T	A	.	.	MAF_USDA=1.639
NC_035083.1	46319987	.	G	A	.	.	MAF_USDA=1.639
NC_035083.1	46320035	.	G	A	.	.	MAF_USDA=5.738
NC_035083.1	46320059	.	C	T	.	.	MAF_INRAE=5.263;MAF_USDA=5.294
NC_035083.1	46320074	.	T	C	.	.	MAF_USDA=2.459
NC_035083.1	46320083	.	C	T	.	.	MAF_INRAE=39.241;MAF_USDA=21.176
NC_035083.1	46320353	.	C	A	.	.	MAF_USDA=6.557
NC_035083.1	46320369	.	T	G	.	.	MAF_USDA=4.918
NC_035083.1	46320376	.	A	T	.	.	MAF_USDA=4.918
NC_035083.1	46320400	.	C	T	.	.	MAF_INRAE=17.722;MAF_USDA=6.471
NC_035083.1	46320458	.	C	T	.	.	MAF_USDA=2.542
NC_035083.1	46320464	.	G	A	.	.	MAF_INRAE=24.051;MAF_USDA=10.241
NC_035083.1	46320627	.	T	A	.	.	MAF_USDA=1.724
NC_035083.1	46320633	.	T	C	.	.	MAF_USDA=1.724
NC_035083.1	46320743	.	G	T	.	.	MAF_USDA=2.542
NC_035083.1	46320822	.	C	A	.	.	MAF_USDA=1.695
NC_035083.1	46320903	.	G	A	.	.	MAF_USDA=3.39
NC_035083.1	46321148	.	C	T	.	.	MAF_USDA=3.39
NC_035083.1	46321162	.	A	C	.	.	MAF_USDA=4.237
NC_035083.1	46321235	.	G	T	.	.	MAF_USDA=10.417
NC_035083.1	46321336	.	A	G	.	.	MAF_USDA=4.237
NC_035083.1	46321502	.	T	C	.	.	MAF_INRAE=5.0;MAF_USDA=4.237
NC_035083.1	46321566	.	C	G	.	.	MAF_INRAE=5.0;MAF_USDA=4.237
NC_035083.1	46321854	.	A	G	.	.	MAF_USDA=3.39
NC_035083.1	46321965	.	A	G	.	.	MAF_INRAE=24.051;MAF_USDA=37.952
NC_035083.1	46321983	.	G	A	.	.	MAF_USDA=4.237
NC_035083.1	46322054	.	G	T	.	.	MAF_USDA=4.167
NC_035083.1	46322067	.	T	A	.	.	MAF_INRAE=23.418;MAF_USDA=27.083
NC_035083.1	46322125	.	G	A	.	.	MAF_USDA=2.542
NC_035083.1	46322137	.	G	A	.	.	MAF_USDA=4.217
NC_035083.1	46322172	.	G	T	.	.	MAF_USDA=2.542
NC_035083.1	46322227	.	A	T	.	.	MAF_USDA=1.695
NC_035083.1	46322260	.	G	A	.	.	MAF_INRAE=21.519;MAF_USDA=7.831
NC_035083.1	46322351	.	T	G	.	.	MAF_USDA=2.459
NC_035083.1	46322400	.	T	A	.	.	MAF_INRAE=23.418;MAF_USDA=10.714
NC_035083.1	46322469	.	C	T	.	.	MAF_INRAE=38.608;MAF_USDA=20.588
NC_035083.1	46322482	.	G	A	.	.	MAF_INRAE=38.608;MAF_USDA=20.0
NC_035083.1	46322523	.	G	A	.	.	MAF_INRAE=12.658;MAF_USDA=18.452
NC_035083.1	46322617	.	T	G	.	.	MAF_INRAE=24.684;MAF_USDA=18.072
NC_035083.1	46322637	.	G	A	.	.	MAF_USDA=4.237
NC_035083.1	46322763	.	G	T	.	.	MAF_USDA=1.695
NC_035083.1	46322827	.	A	C	.	.	MAF_USDA=5.0
NC_035083.1	46322861	.	C	A	.	.	MAF_USDA=4.762
NC_035083.1	46322870	.	T	A	.	.	MAF_INRAE=5.0;MAF_USDA=5.0
NC_035083.1	46322884	.	C	A	.	.	MAF_USDA=3.614
NC_035083.1	46322887	.	T	A	.	.	MAF_INRAE=3.333;MAF_USDA=4.237
NC_035083.1	46323117	.	T	C	.	.	MAF_USDA=1.695
NC_035083.1	46323170	.	T	C	.	.	MAF_INRAE=38.608;MAF_USDA=25.904
NC_035083.1	46323277	.	A	G	.	.	MAF_INRAE=5.263;MAF_USDA=9.036
NC_035083.1	46323278	.	T	C	.	.	MAF_INRAE=5.0;MAF_USDA=3.39
NC_035083.1	46323377	.	C	T	.	.	MAF_USDA=3.448
NC_035083.1	46323471	.	A	T	.	.	MAF_USDA=5.085
NC_035083.1	46323498	.	A	G	.	.	MAF_USDA=1.695
NC_035083.1	46323582	.	C	G	.	.	MAF_INRAE=22.785;MAF_USDA=14.706
NC_035083.1	46323674	.	A	C	.	.	MAF_USDA=1.639
NC_035083.1	46323781	.	G	T	.	.	MAF_USDA=1.639
NC_035083.1	46323782	.	C	T	.	.	MAF_USDA=1.639
NC_035083.1	46323787	.	A	G	.	.	MAF_INRAE=24.684;MAF_USDA=21.176
NC_035083.1	46323825	.	G	A	.	.	MAF_USDA=2.353
NC_035083.1	46323895	.	C	T	.	.	MAF_INRAE=22.785;MAF_USDA=34.706
NC_035083.1	46323914	.	T	C	.	.	MAF_INRAE=22.785;MAF_USDA=32.353
NC_035083.1	46324093	.	G	C	.	.	MAF_USDA=1.639
NC_035083.1	46324114	.	A	C	.	.	MAF_USDA=4.167
NC_035083.1	46324119	.	C	A	.	.	MAF_INRAE=22.785;MAF_USDA=34.706
NC_035083.1	46324120	.	A	C	.	.	MAF_USDA=2.083
NC_035083.1	46324123	.	T	C	.	.	MAF_USDA=3.279
NC_035083.1	46324280	.	C	G	.	.	MAF_USDA=2.459
NC_035083.1	46324344	.	C	A	.	.	MAF_INRAE=3.333;MAF_USDA=4.098
NC_035083.1	46324377	.	C	T	.	.	MAF_INRAE=17.722;MAF_USDA=11.176
NC_035083.1	46324380	.	G	A	.	.	MAF_USDA=7.377
NC_035083.1	46324499	.	A	C	.	.	MAF_USDA=2.459
NC_035083.1	46324508	.	C	T	.	.	MAF_USDA=4.118
NC_035083.1	46324662	.	A	G	.	.	MAF_INRAE=8.861;MAF_USDA=11.176
NC_035083.1	46324739	.	G	T	.	.	MAF_INRAE=20.253;MAF_USDA=7.059
NC_035083.1	46324842	.	G	A	.	.	MAF_USDA=4.098
NC_035083.1	46324887	.	G	T	.	.	MAF_USDA=1.639
NC_035083.1	46324947	.	G	T	.	.	MAF_INRAE=24.684;MAF_USDA=14.706
NC_035083.1	46324979	.	A	C	.	.	MAF_USDA=9.412
NC_035083.1	46325027	.	C	T	.	.	MAF_USDA=3.279
NC_035083.1	46325056	.	T	C	.	.	MAF_USDA=45.833
NC_035083.1	46325062	.	C	A	.	.	MAF_USDA=1.639
NC_035083.1	46325088	.	A	G	.	.	MAF_INRAE=5.0;MAF_USDA=4.098
NC_035083.1	46325124	.	A	T	.	.	MAF_INRAE=4.167;MAF_USDA=14.583
NC_035083.1	46325221	.	T	C	.	.	MAF_INRAE=48.101;MAF_USDA=41.667
NC_035083.1	46325242	.	T	A	.	.	MAF_INRAE=23.418;MAF_USDA=43.529
NC_035083.1	46325250	.	C	A	.	.	MAF_USDA=1.639
NC_035083.1	46325255	.	C	T	.	.	MAF_USDA=1.639
NC_035083.1	46325280	.	C	T	.	.	MAF_USDA=2.459
NC_035083.1	46325303	.	C	T	.	.	MAF_INRAE=24.684;MAF_USDA=14.706
NC_035083.1	46325306	.	G	T	.	.	MAF_INRAE=5.0;MAF_USDA=3.279
NC_035083.1	46325376	.	A	G	.	.	MAF_INRAE=17.722;MAF_USDA=8.333
NC_035083.1	46325381	.	A	G	.	.	MAF_INRAE=24.684;MAF_USDA=18.75
NC_035083.1	46325423	.	G	A	.	.	MAF_USDA=2.459
NC_035083.1	46325464	.	A	C	.	.	MAF_INRAE=48.101;MAF_USDA=39.412
NC_035083.1	46325481	.	T	A	.	.	MAF_INRAE=39.241;MAF_USDA=21.176
NC_035083.1	46325537	.	T	A	.	.	MAF_INRAE=3.333;MAF_USDA=4.918
NC_035083.1	46325564	.	G	T	.	.	MAF_USDA=3.279
NC_035083.1	46325792	.	T	C	.	.	MAF_USDA=1.639
NC_035083.1	46325853	.	T	A	.	.	MAF_INRAE=49.367;MAF_USDA=42.353
NC_035083.1	46325905	.	C	A	.	.	MAF_INRAE=23.418;MAF_USDA=42.941
NC_035083.1	46325970	.	G	A	.	.	MAF_INRAE=48.734;MAF_USDA=43.529
NC_035083.1	46325973	.	C	T	.	.	MAF_INRAE=47.5;MAF_USDA=40.588
NC_035083.1	46325984	.	A	C	.	.	MAF_USDA=2.459
NC_035083.1	46326117	.	G	T	.	.	MAF_INRAE=5.0;MAF_USDA=9.016
NC_035083.1	46326181	.	C	A	.	.	MAF_INRAE=39.241;MAF_USDA=21.176
NC_035083.1	46326259	.	T	A	.	.	MAF_INRAE=5.263;MAF_USDA=9.412
NC_035083.1	46326262	.	T	G	.	.	MAF_INRAE=17.722;MAF_USDA=12.353
NC_035083.1	46326278	.	C	T	.	.	MAF_INRAE=5.263;MAF_USDA=9.412
NC_035083.1	46326313	.	T	G	.	.	MAF_INRAE=3.333;MAF_USDA=8.235
NC_035083.1	46326328	.	G	T	.	.	MAF_INRAE=48.101;MAF_USDA=44.706
NC_035083.1	46326349	.	C	A	.	.	MAF_INRAE=48.101;MAF_USDA=42.941
NC_035083.1	46326355	.	G	T	.	.	MAF_INRAE=48.101;MAF_USDA=42.941
NC_035083.1	46326425	.	C	A	.	.	MAF_INRAE=49.367;MAF_USDA=42.353
NC_035083.1	46326550	.	C	T	.	.	MAF_INRAE=30.833;MAF_USDA=2.459
NC_035083.1	46326579	.	C	T	.	.	MAF_INRAE=4.167;MAF_USDA=21.765
NC_035083.1	46326581	.	T	G	.	.	MAF_INRAE=39.241;MAF_USDA=21.765
NC_035083.1	46326599	.	C	T	.	.	MAF_INRAE=48.101;MAF_USDA=30.588
NC_035083.1	46326626	.	C	T	.	.	MAF_INRAE=17.722;MAF_USDA=11.765
NC_035083.1	46326644	.	G	T	.	.	MAF_INRAE=18.987;MAF_USDA=14.118
NC_035083.1	46326645	.	T	G	.	.	MAF_INRAE=46.835;MAF_USDA=50.0
NC_035083.1	46326865	.	C	T	.	.	MAF_INRAE=4.43;MAF_USDA=20.0
NC_035083.1	46326958	.	C	T	.	.	MAF_INRAE=24.684;MAF_USDA=14.706
NC_035083.1	46326997	.	G	A	.	.	MAF_INRAE=25.316;MAF_USDA=8.824
NC_035083.1	46327083	.	G	T	.	.	MAF_INRAE=5.833;MAF_USDA=9.836
NC_035083.1	46327161	.	G	A	.	.	MAF_USDA=1.639
NC_035083.1	46327239	.	T	C	.	.	MAF_INRAE=15.19;MAF_USDA=4.118
NC_035083.1	46327365	.	G	A	.	.	MAF_INRAE=18.354;MAF_USDA=11.176
NC_035083.1	46327372	.	C	A	.	.	MAF_INRAE=24.684;MAF_USDA=15.882
NC_035083.1	46327428	.	C	A	.	.	MAF_INRAE=2.532;MAF_USDA=1.639
NC_035083.1	46327439	.	A	C	.	.	MAF_USDA=4.918
NC_035083.1	46327480	.	C	A	.	.	MAF_INRAE=29.114;MAF_USDA=30.588
NC_035083.1	46327487	.	A	T	.	.	MAF_INRAE=29.114;MAF_USDA=27.083
NC_035083.1	46327511	.	A	T	.	.	MAF_INRAE=28.481;MAF_USDA=38.824
NC_035083.1	46327530	.	C	A	.	.	MAF_INRAE=28.481;MAF_USDA=30.588
NC_035083.1	46327645	.	C	T	.	.	MAF_INRAE=30.833;MAF_USDA=1.639
NC_035083.1	46327668	.	C	A	.	.	MAF_INRAE=2.532
NC_035083.1	46327682	.	T	C	.	.	MAF_INRAE=3.333;MAF_USDA=2.5
NC_035083.1	46327705	.	G	T	.	.	MAF_INRAE=1.667
NC_035083.1	46327775	.	C	A	.	.	MAF_USDA=3.279
NC_035083.1	46327823	.	G	A	.	.	MAF_INRAE=28.481;MAF_USDA=27.083
NC_035083.1	46327929	.	T	C	.	.	MAF_USDA=11.475
NC_035083.1	46328019	.	G	A	.	.	MAF_USDA=4.706
NC_035083.1	46328024	.	C	T	.	.	MAF_INRAE=15.19;MAF_USDA=7.059
NC_035083.1	46328029	.	C	A	.	.	MAF_INRAE=1.667
NC_035083.1	46328032	.	T	C	.	.	MAF_USDA=7.377
NC_035083.1	46328083	.	T	A	.	.	MAF_USDA=1.639
NC_035083.1	46328154	.	G	A	.	.	MAF_USDA=7.377
NC_035083.1	46328157	.	C	T	.	.	MAF_USDA=3.279
NC_035083.1	46328186	.	A	G	.	.	MAF_INRAE=44.304;MAF_USDA=41.765
NC_035083.1	46328236	.	T	C	.	.	MAF_INRAE=4.167;MAF_USDA=4.098
NC_035083.1	46328273	.	G	T	.	.	MAF_INRAE=29.747;MAF_USDA=49.412
NC_035083.1	46328281	.	C	A	.	.	MAF_INRAE=25.316;MAF_USDA=2.459
NC_035083.1	46328416	.	T	A	.	.	MAF_USDA=1.667
NC_035083.1	46328426	.	C	T	.	.	MAF_USDA=2.5
NC_035083.1	46328433	.	G	T	.	.	MAF_INRAE=36.842;MAF_USDA=34.524
NC_035083.1	46328465	.	T	G	.	.	MAF_INRAE=49.367;MAF_USDA=41.176
NC_035083.1	46328560	.	G	T	.	.	MAF_INRAE=44.304;MAF_USDA=45.882
NC_035083.1	46328619	.	T	G	.	.	MAF_INRAE=43.671;MAF_USDA=35.882
NC_035083.1	46328627	.	G	T	.	.	MAF_USDA=4.918
NC_035083.1	46328630	.	C	T	.	.	MAF_INRAE=22.785;MAF_USDA=40.588
NC_035083.1	46328805	.	A	C	.	.	MAF_INRAE=21.053;MAF_USDA=32.738
NC_035083.1	46328841	.	G	A	.	.	MAF_USDA=7.627
NC_035083.1	46328856	.	C	T	.	.	MAF_USDA=1.667
NC_035083.1	46329417	.	G	A	.	.	MAF_USDA=3.012
NC_035083.1	46329450	.	C	T	.	.	MAF_USDA=10.169
NC_035083.1	46329518	.	G	T	.	.	MAF_USDA=4.167
NC_035083.1	46329532	.	C	T	.	.	MAF_USDA=1.667
NC_035083.1	46329560	.	G	A	.	.	MAF_INRAE=15.789;MAF_USDA=22.353
NC_035083.1	46329588	.	C	A	.	.	MAF_USDA=3.279
NC_035083.1	46329594	.	C	T	.	.	MAF_INRAE=32.911;MAF_USDA=13.529
NC_035083.1	46329615	.	C	G	.	.	MAF_USDA=1.639
NC_035083.1	46329640	.	C	T	.	.	MAF_USDA=3.279
NC_035083.1	46329700	.	G	C	.	.	MAF_INRAE=32.278;MAF_USDA=22.353
NC_035083.1	46329828	.	G	A	.	.	MAF_INRAE=1.667
NC_035083.1	46329882	.	A	G	.	.	MAF_INRAE=19.62;MAF_USDA=37.647
NC_035083.1	46329901	.	C	T	.	.	MAF_USDA=9.836
NC_035083.1	46329964	.	A	C	.	.	MAF_INRAE=32.278;MAF_USDA=27.059
NC_035083.1	46330035	.	T	C	.	.	MAF_INRAE=33.544;MAF_USDA=15.294
NC_035083.1	46330079	.	G	T	.	.	MAF_INRAE=33.544;MAF_USDA=23.529
NC_035083.1	46330163	.	C	T	.	.	MAF_USDA=4.918
NC_035083.1	46330283	.	C	T	.	.	MAF_USDA=2.459
NC_035083.1	46330284	.	T	A	.	.	MAF_USDA=1.639
NC_035083.1	46330303	.	C	A	.	.	MAF_INRAE=4.167;MAF_USDA=8.824
NC_035083.1	46330345	.	T	A	.	.	MAF_INRAE=33.544;MAF_USDA=23.529
NC_035083.1	46330375	.	G	A	.	.	MAF_USDA=1.639
NC_035083.1	46330527	.	A	T	.	.	MAF_USDA=8.333
NC_035083.1	46330546	.	G	A	.	.	MAF_USDA=3.279
NC_035083.1	46330674	.	A	G	.	.	MAF_INRAE=5.263;MAF_USDA=16.471
NC_035083.1	46330717	.	G	T	.	.	MAF_USDA=5.882
NC_035083.1	46330811	.	T	G	.	.	MAF_INRAE=5.263;MAF_USDA=22.941
NC_035083.1	46330822	.	C	T	.	.	MAF_USDA=4.918
NC_035083.1	46330823	.	A	T	.	.	MAF_INRAE=2.532
NC_035083.1	46330897	.	C	A	.	.	MAF_INRAE=3.797;MAF_USDA=6.471
NC_035083.1	46330936	.	C	T	.	.	MAF_INRAE=30.38;MAF_USDA=18.852
NC_035083.1	46330987	.	A	G	.	.	MAF_USDA=1.765
NC_035083.1	46331063	.	T	C	.	.	MAF_USDA=3.279
NC_035083.1	46331087	.	T	C	.	.	MAF_INRAE=30.833;MAF_USDA=10.0
NC_035083.1	46331160	.	C	T	.	.	MAF_USDA=1.765
NC_035083.1	46331235	.	A	G	.	.	MAF_INRAE=30.833;MAF_USDA=5.294
NC_035083.1	46331412	.	T	C	.	.	MAF_INRAE=3.165;MAF_USDA=4.098
NC_035083.1	46331555	.	C	G	.	.	MAF_USDA=4.118
NC_035083.1	46331592	.	T	A	.	.	MAF_USDA=1.639
NC_035083.1	46331593	.	A	T	.	.	MAF_USDA=4.098
NC_035083.1	46331703	.	G	A	.	.	MAF_INRAE=30.833;MAF_USDA=10.0
NC_035083.1	46331709	.	T	G	.	.	MAF_USDA=4.098
NC_035083.1	46331734	.	C	T	.	.	MAF_INRAE=5.0;MAF_USDA=3.279
NC_035083.1	46331758	.	C	A	.	.	MAF_USDA=11.176
NC_035083.1	46331836	.	A	G	.	.	MAF_USDA=3.529
NC_035083.1	46331869	.	G	T	.	.	MAF_INRAE=47.468;MAF_USDA=44.118
NC_035083.1	46331870	.	T	A	.	.	MAF_INRAE=37.5;MAF_USDA=43.529
NC_035083.1	46331872	.	A	G	.	.	MAF_INRAE=37.5;MAF_USDA=42.941
NC_035083.1	46331906	.	T	C	.	.	MAF_INRAE=29.114;MAF_USDA=28.235
NC_035083.1	46331938	.	C	T	.	.	MAF_INRAE=29.114;MAF_USDA=27.647
NC_035083.1	46331979	.	A	T	.	.	MAF_INRAE=30.0
NC_035083.1	46331980	.	C	A	.	.	MAF_INRAE=30.0
NC_035083.1	46331985	.	A	C	.	.	MAF_USDA=3.279
NC_035083.1	46331997	.	T	G	.	.	MAF_USDA=4.918
NC_035083.1	46332003	.	G	A	.	.	MAF_INRAE=3.797;MAF_USDA=4.098
NC_035083.1	46332014	.	C	T	.	.	MAF_INRAE=1.667;MAF_USDA=2.459
NC_035083.1	46332042	.	A	T	.	.	MAF_INRAE=3.797;MAF_USDA=4.098
NC_035083.1	46332046	.	T	A	.	.	MAF_USDA=5.294
NC_035083.1	46332051	.	T	C	.	.	MAF_USDA=8.197
NC_035083.1	46332063	.	A	T	.	.	MAF_INRAE=21.053;MAF_USDA=38.824
NC_035083.1	46332065	.	C	T	.	.	MAF_USDA=2.459
NC_035083.1	46332068	.	C	A	.	.	MAF_INRAE=31.667
NC_035083.1	46332073	.	C	G	.	.	MAF_USDA=4.706
NC_035083.1	46332134	.	G	A	.	.	MAF_INRAE=29.114;MAF_USDA=27.059
NC_035083.1	46332148	.	T	C	.	.	MAF_USDA=4.706
NC_035083.1	46332156	.	G	A	.	.	MAF_INRAE=17.722;MAF_USDA=6.471
NC_035083.1	46332158	.	C	A	.	.	MAF_INRAE=29.114;MAF_USDA=28.235
NC_035083.1	46332222	.	T	A	.	.	MAF_INRAE=30.38;MAF_USDA=45.833
NC_035083.1	46332224	.	C	T	.	.	MAF_INRAE=40.0;MAF_USDA=39.412
NC_035083.1	46332241	.	A	G	.	.	MAF_INRAE=10.833;MAF_USDA=11.475
NC_035083.1	46332242	.	G	T	.	.	MAF_INRAE=31.667;MAF_USDA=2.459
NC_035083.1	46332269	.	C	A	.	.	MAF_USDA=20.833
NC_035083.1	46332270	.	C	T	.	.	MAF_INRAE=15.0
NC_035083.1	46332271	.	A	T	.	.	MAF_USDA=20.833
NC_035083.1	46332272	.	G	A	.	.	MAF_USDA=20.833
NC_035083.1	46332273	.	G	A	.	.	MAF_USDA=1.639
NC_035083.1	46332274	.	T	G	.	.	MAF_USDA=8.824
NC_035083.1	46332275	.	G	T	.	.	MAF_USDA=1.639
NC_035083.1	46332293	.	T	A	.	.	MAF_INRAE=27.215;MAF_USDA=26.471
NC_035083.1	46332296	.	C	T	.	.	MAF_INRAE=2.5
NC_035083.1	46332312	.	A	G	.	.	MAF_INRAE=2.5
NC_035083.1	46332316	.	A	T	.	.	MAF_USDA=2.083
NC_035083.1	46332319	.	T	G	.	.	MAF_INRAE=10.833
NC_035083.1	46332354	.	G	A	.	.	MAF_INRAE=15.823;MAF_USDA=22.917
NC_035083.1	46332373	.	T	G	.	.	MAF_INRAE=29.114;MAF_USDA=26.471
NC_035083.1	46332374	.	T	G	.	.	MAF_INRAE=3.333;MAF_USDA=3.279
NC_035083.1	46332463	.	A	G	.	.	MAF_INRAE=47.468;MAF_USDA=39.412
NC_035083.1	46332511	.	G	A	.	.	MAF_USDA=1.639
NC_035083.1	46332522	.	C	T	.	.	MAF_USDA=28.235
NC_035083.1	46332523	.	G	T	.	.	MAF_USDA=6.557
NC_035083.1	46332536	.	A	T	.	.	MAF_USDA=21.765
NC_035083.1	46332547	.	G	A	.	.	MAF_INRAE=30.833;MAF_USDA=7.377
NC_035083.1	46332561	.	T	C	.	.	MAF_INRAE=30.0;MAF_USDA=27.083
NC_035083.1	46332564	.	T	A	.	.	MAF_INRAE=15.833;MAF_USDA=18.75
NC_035083.1	46332593	.	T	C	.	.	MAF_INRAE=8.333
NC_035083.1	46332599	.	A	T	.	.	MAF_INRAE=23.333
NC_035083.1	46332601	.	A	G	.	.	MAF_INRAE=28.333;MAF_USDA=20.833
NC_035083.1	46332665	.	C	A	.	.	MAF_USDA=9.836
NC_035083.1	46332666	.	G	C	.	.	MAF_USDA=9.016
NC_035083.1	46332669	.	C	T	.	.	MAF_USDA=5.738
NC_035083.1	46332682	.	C	A	.	.	MAF_USDA=10.656
NC_035083.1	46332688	.	G	A	.	.	MAF_INRAE=1.667
NC_035083.1	46332690	.	A	T	.	.	MAF_USDA=13.934
NC_035083.1	46332691	.	A	G	.	.	MAF_USDA=11.475
NC_035083.1	46332693	.	G	A	.	.	MAF_INRAE=1.667
NC_035083.1	46332726	.	C	A	.	.	MAF_USDA=2.459
NC_035083.1	46332767	.	T	C	.	.	MAF_INRAE=30.833;MAF_USDA=2.083
NC_035083.1	46332782	.	T	C	.	.	MAF_INRAE=5.263;MAF_USDA=12.941
NC_035083.1	46332786	.	T	G	.	.	MAF_INRAE=37.5;MAF_USDA=38.235
NC_035083.1	46332788	.	G	C	.	.	MAF_INRAE=30.833;MAF_USDA=6.471
NC_035083.1	46332791	.	C	T	.	.	MAF_INRAE=30.833;MAF_USDA=7.059
NC_035083.1	46332808	.	T	C	.	.	MAF_INRAE=29.114;MAF_USDA=25.882
NC_035083.1	46332823	.	G	A	.	.	MAF_INRAE=3.797;MAF_USDA=4.098
NC_035083.1	46332870	.	T	G	.	.	MAF_INRAE=46.835;MAF_USDA=34.706
NC_035083.1	46332900	.	C	T	.	.	MAF_INRAE=31.667;MAF_USDA=4.918
NC_035083.1	46332903	.	G	T	.	.	MAF_USDA=1.639
NC_035083.1	46332931	.	T	A	.	.	MAF_USDA=2.459
NC_035083.1	46333054	.	A	G	.	.	MAF_INRAE=15.19;MAF_USDA=7.647
NC_035083.1	46333101	.	C	T	.	.	MAF_INRAE=47.468;MAF_USDA=40.0
NC_035083.1	46333184	.	C	A	.	.	MAF_INRAE=15.823;MAF_USDA=7.647
NC_035083.1	46333224	.	C	A	.	.	MAF_INRAE=28.481;MAF_USDA=32.353
NC_035083.1	46333247	.	C	T	.	.	MAF_INRAE=46.835;MAF_USDA=38.824
NC_035083.1	46333264	.	A	G	.	.	MAF_INRAE=3.333;MAF_USDA=4.098
NC_035083.1	46333287	.	A	G	.	.	MAF_INRAE=21.053
NC_035083.1	46333342	.	G	T	.	.	MAF_INRAE=48.734;MAF_USDA=34.706
NC_035083.1	46333416	.	T	C	.	.	MAF_USDA=44.118
NC_035083.1	46333456	.	C	T	.	.	MAF_INRAE=7.595;MAF_USDA=8.197
NC_035083.1	46333560	.	C	T	.	.	MAF_USDA=1.639
NC_035083.1	46333578	.	A	G	.	.	MAF_USDA=4.706
NC_035083.1	46333596	.	T	C	.	.	MAF_USDA=4.706
NC_035083.1	46333642	.	T	C	.	.	MAF_INRAE=13.924;MAF_USDA=31.176
NC_035083.1	46333653	.	T	A	.	.	MAF_INRAE=39.873;MAF_USDA=31.176
NC_035083.1	46333669	.	AGCTTTCACCTG	AGCTTTCACCTT	.	.	MAF_USDA=22.917
NC_035083.1	46333680	.	G	T	.	.	MAF_INRAE=17.089
NC_035083.1	46333704	.	C	T	.	.	MAF_INRAE=5.263;MAF_USDA=12.295
NC_035083.1	46333722	.	G	A	.	.	MAF_INRAE=15.789;MAF_USDA=19.412
NC_035083.1	46333731	.	C	T	.	.	MAF_INRAE=38.333;MAF_USDA=1.639
NC_035083.1	46333765	.	G	A	.	.	MAF_INRAE=35.443;MAF_USDA=24.706
NC_035083.1	46333774	.	T	C	.	.	MAF_INRAE=34.167;MAF_USDA=2.459
NC_035083.1	46333830	.	T	C	.	.	MAF_USDA=3.529
NC_035083.1	46333937	.	A	T	.	.	MAF_USDA=2.459
NC_035083.1	46333967	.	T	G	.	.	MAF_INRAE=16.456;MAF_USDA=12.941
NC_035083.1	46333986	.	C	G	.	.	MAF_INRAE=15.823;MAF_USDA=16.471
NC_035083.1	46333991	.	C	T	.	.	MAF_INRAE=15.823;MAF_USDA=8.235
NC_035083.1	46333993	.	C	A	.	.	MAF_INRAE=5.263;MAF_USDA=5.294
NC_035083.1	46334093	.	A	G	.	.	MAF_INRAE=1.667;MAF_USDA=2.459
NC_035083.1	46334198	.	G	T	.	.	MAF_USDA=2.459
NC_035083.1	46334309	.	C	G	.	.	MAF_INRAE=29.167;MAF_USDA=2.5
NC_035083.1	46334411	.	C	T	.	.	MAF_INRAE=15.823;MAF_USDA=8.235
NC_035083.1	46334464	.	A	G	.	.	MAF_INRAE=29.747;MAF_USDA=47.647
NC_035083.1	46334505	.	G	T	.	.	MAF_USDA=4.098
NC_035083.1	46334609	.	A	T	.	.	MAF_INRAE=45.57;MAF_USDA=37.647
NC_035083.1	46334637	.	A	C	.	.	MAF_INRAE=45.57;MAF_USDA=33.529
NC_035083.1	46334645	.	C	T	.	.	MAF_INRAE=2.532
NC_035083.1	46334695	.	C	T	.	.	MAF_INRAE=23.418;MAF_USDA=27.647
NC_035083.1	46334714	.	C	G	.	.	MAF_INRAE=9.494;MAF_USDA=10.588
NC_035083.1	46334734	.	C	T	.	.	MAF_INRAE=30.0;MAF_USDA=2.459
NC_035083.1	46334805	.	G	A	.	.	MAF_INRAE=29.167;MAF_USDA=3.529
NC_035083.1	46334895	.	C	T	.	.	MAF_INRAE=15.823;MAF_USDA=7.647
NC_035083.1	46334954	.	C	G	.	.	MAF_INRAE=7.595;MAF_USDA=7.647
NC_035083.1	46335011	.	T	C	.	.	MAF_INRAE=42.105;MAF_USDA=18.824
NC_035083.1	46335043	.	G	C	.	.	MAF_INRAE=31.013;MAF_USDA=43.529
NC_035083.1	46335045	.	A	C	.	.	MAF_INRAE=15.823;MAF_USDA=8.235
NC_035083.1	46335158	.	G	T	.	.	MAF_INRAE=5.263;MAF_USDA=13.529
NC_035083.1	46335179	.	T	A	.	.	MAF_INRAE=7.595;MAF_USDA=12.353
NC_035083.1	46335278	.	C	G	.	.	MAF_INRAE=20.886;MAF_USDA=15.294
NC_035083.1	46335318	.	G	A	.	.	MAF_INRAE=20.886;MAF_USDA=14.118
NC_035083.1	46335319	.	A	G	.	.	MAF_USDA=4.918
NC_035083.1	46335330	.	A	T	.	.	MAF_INRAE=24.684;MAF_USDA=38.235
NC_035083.1	46335362	.	T	C	.	.	MAF_INRAE=31.013;MAF_USDA=47.059
NC_035083.1	46335375	.	G	T	.	.	MAF_INRAE=45.57;MAF_USDA=48.824
NC_035083.1	46335406	.	T	G	.	.	MAF_INRAE=31.013;MAF_USDA=42.353
NC_035083.1	46335410	.	G	A	.	.	MAF_USDA=3.279
NC_035083.1	46335486	.	C	T	.	.	MAF_INRAE=3.333;MAF_USDA=4.098
NC_035083.1	46335491	.	T	C	.	.	MAF_USDA=4.918
NC_035083.1	46335504	.	G	T	.	.	MAF_INRAE=48.101;MAF_USDA=41.176
NC_035083.1	46335513	.	G	T	.	.	MAF_USDA=10.588
NC_035083.1	46335540	.	G	T	.	.	MAF_USDA=3.279
NC_035083.1	46335565	.	C	T	.	.	MAF_INRAE=30.833;MAF_USDA=3.279
NC_035083.1	46335584	.	G	A	.	.	MAF_USDA=4.098
NC_035083.1	46335598	.	G	A	.	.	MAF_USDA=3.529
NC_035083.1	46335610	.	A	T	.	.	MAF_USDA=1.176
NC_035083.1	46335643	.	C	A	.	.	MAF_INRAE=30.38;MAF_USDA=43.529
NC_035083.1	46335680	.	C	A	.	.	MAF_INRAE=30.0;MAF_USDA=2.459
NC_035083.1	46335696	.	G	A	.	.	MAF_INRAE=49.367;MAF_USDA=42.353
NC_035083.1	46335705	.	C	T	.	.	MAF_INRAE=49.367;MAF_USDA=42.353
NC_035083.1	46335706	.	A	C	.	.	MAF_INRAE=23.333;MAF_USDA=41.176
NC_035083.1	46335767	.	T	G	.	.	MAF_INRAE=30.0;MAF_USDA=8.197
NC_035083.1	46335809	.	C	A	.	.	MAF_USDA=1.639
NC_035083.1	46335911	.	T	C	.	.	MAF_USDA=1.639
NC_035083.1	46335916	.	C	G	.	.	MAF_INRAE=48.734;MAF_USDA=45.882
NC_035083.1	46335949	.	T	G	.	.	MAF_INRAE=4.167;MAF_USDA=6.471
NC_035083.1	46335998	.	C	T	.	.	MAF_USDA=5.294
NC_035083.1	46336036	.	C	T	.	.	MAF_INRAE=22.152;MAF_USDA=20.0
NC_035083.1	46336091	.	A	C	.	.	MAF_INRAE=6.962;MAF_USDA=25.294
NC_035083.1	46336108	.	A	C	.	.	MAF_INRAE=28.481;MAF_USDA=26.471
NC_035083.1	46336122	.	T	G	.	.	MAF_INRAE=21.053;MAF_USDA=26.786
NC_035083.1	46336153	.	A	G	.	.	MAF_INRAE=13.333;MAF_USDA=7.377
NC_035083.1	46336200	.	C	T	.	.	MAF_INRAE=6.329;MAF_USDA=26.471
NC_035083.1	46336233	.	T	C	.	.	MAF_USDA=4.167
NC_035083.1	46336236	.	T	C	.	.	MAF_USDA=4.167
NC_035083.1	46336238	.	C	T	.	.	MAF_USDA=4.167
NC_035083.1	46336265	.	G	C	.	.	MAF_USDA=5.738
NC_035083.1	46336266	.	G	A	.	.	MAF_USDA=5.738
NC_035083.1	46336280	.	G	A	.	.	MAF_USDA=5.738
NC_035083.1	46336447	.	C	T	.	.	MAF_INRAE=30.0;MAF_USDA=7.377
NC_035083.1	46336513	.	T	C	.	.	MAF_INRAE=24.684;MAF_USDA=36.471
NC_035083.1	46336520	.	C	A	.	.	MAF_USDA=2.459
NC_035083.1	46336554	.	G	C	.	.	MAF_USDA=5.738
NC_035083.1	46336585	.	G	T	.	.	MAF_INRAE=48.734;MAF_USDA=42.353
NC_035083.1	46336608	.	G	C	.	.	MAF_INRAE=6.667;MAF_USDA=8.235
NC_035083.1	46336968	.	C	G	.	.	MAF_USDA=2.459
NC_035083.1	46337030	.	A	T	.	.	MAF_USDA=10.417
NC_035083.1	46337085	.	A	G	.	.	MAF_INRAE=4.167;MAF_USDA=12.941
NC_035083.1	46337089	.	G	T	.	.	MAF_INRAE=34.167;MAF_USDA=18.824
NC_035083.1	46337111	.	T	G	.	.	MAF_INRAE=30.0;MAF_USDA=2.459
NC_035083.1	46337129	.	G	T	.	.	MAF_USDA=2.459
NC_035083.1	46337167	.	C	T	.	.	MAF_INRAE=15.823;MAF_USDA=8.824
NC_035083.1	46337209	.	T	C	.	.	MAF_USDA=5.294
NC_035083.1	46337210	.	G	T	.	.	MAF_USDA=5.294
NC_035083.1	46337243	.	A	G	.	.	MAF_INRAE=15.823;MAF_USDA=7.647
NC_035083.1	46337247	.	G	A	.	.	MAF_INRAE=30.833;MAF_USDA=2.459
NC_035083.1	46337251	.	T	A	.	.	MAF_INRAE=4.167;MAF_USDA=11.765
NC_035083.1	46337333	.	C	A	.	.	MAF_INRAE=23.418;MAF_USDA=25.294
NC_035083.1	46337342	.	C	G	.	.	MAF_USDA=1.639
NC_035083.1	46337395	.	T	A	.	.	MAF_INRAE=15.789;MAF_USDA=7.647
NC_035083.1	46337425	.	C	A	.	.	MAF_USDA=2.459
NC_035083.1	46337918	.	G	T	.	.	MAF_USDA=10.87
NC_035083.1	46338871	.	A	G	.	.	MAF_USDA=2.174
NC_035083.1	46338947	.	A	G	.	.	MAF_USDA=2.174
NC_035083.1	46339004	.	T	G	.	.	MAF_USDA=6.522
NC_035083.1	46339066	.	A	C	.	.	MAF_USDA=10.87
NC_035083.1	46339076	.	A	G	.	.	MAF_USDA=2.174
NC_035083.1	46340190	.	C	A	.	.	MAF_USDA=6.548
NC_035083.1	46340219	.	T	C	.	.	MAF_USDA=1.695
NC_035083.1	46340234	.	G	A	.	.	MAF_INRAE=23.418;MAF_USDA=29.167
NC_035083.1	46340255	.	T	G	.	.	MAF_INRAE=49.367;MAF_USDA=40.476
NC_035083.1	46340290	.	G	C	.	.	MAF_USDA=10.417
NC_035083.1	46340336	.	T	G	.	.	MAF_INRAE=22.785;MAF_USDA=25.294
NC_035083.1	46340342	.	C	A	.	.	MAF_INRAE=22.785;MAF_USDA=13.529
NC_035083.1	46340355	.	C	A	.	.	MAF_INRAE=49.367;MAF_USDA=44.118
NC_035083.1	46340450	.	G	T	.	.	MAF_INRAE=15.19;MAF_USDA=4.118
NC_035083.1	46340454	.	T	C	.	.	MAF_INRAE=23.418;MAF_USDA=31.176
NC_035083.1	46340461	.	A	G	.	.	MAF_USDA=1.639
NC_035083.1	46340485	.	G	A	.	.	MAF_USDA=4.098
NC_035083.1	46340516	.	T	A	.	.	MAF_INRAE=5.063;MAF_USDA=5.738
NC_035083.1	46340534	.	C	A	.	.	MAF_USDA=3.279
NC_035083.1	46340536	.	C	T	.	.	MAF_USDA=5.882
NC_035083.1	46340609	.	A	T	.	.	MAF_INRAE=49.367;MAF_USDA=43.529
NC_035083.1	46340628	.	C	T	.	.	MAF_INRAE=30.833;MAF_USDA=2.459
NC_035083.1	46340657	.	C	A	.	.	MAF_INRAE=15.823;MAF_USDA=8.235
NC_035083.1	46340759	.	C	G	.	.	MAF_INRAE=30.833
NC_035083.1	46340825	.	T	C	.	.	MAF_INRAE=49.367;MAF_USDA=40.588
NC_035083.1	46340884	.	C	A	.	.	MAF_INRAE=4.167;MAF_USDA=5.882
NC_035083.1	46340888	.	A	C	.	.	MAF_INRAE=49.367;MAF_USDA=33.529
NC_035083.1	46340943	.	A	C	.	.	MAF_USDA=4.918
NC_035083.1	46340968	.	C	T	.	.	MAF_INRAE=5.263;MAF_USDA=26.471
NC_035083.1	46341027	.	G	A	.	.	MAF_INRAE=6.667;MAF_USDA=5.738
NC_035083.1	46341079	.	A	T	.	.	MAF_USDA=4.918
NC_035083.1	46341190	.	C	A	.	.	MAF_INRAE=6.329;MAF_USDA=30.588
NC_035083.1	46341195	.	C	A	.	.	MAF_INRAE=18.987;MAF_USDA=14.118
NC_035083.1	46341229	.	C	T	.	.	MAF_USDA=4.918
NC_035083.1	46341230	.	G	A	.	.	MAF_INRAE=34.167;MAF_USDA=10.656
NC_035083.1	46341275	.	A	T	.	.	MAF_INRAE=22.785;MAF_USDA=26.471
NC_035083.1	46341324	.	A	C	.	.	MAF_INRAE=29.747;MAF_USDA=38.235
NC_035083.1	46341393	.	G	A	.	.	MAF_USDA=3.39
NC_035083.1	46341411	.	A	G	.	.	MAF_INRAE=28.333;MAF_USDA=1.639
NC_035083.1	46341421	.	T	G	.	.	MAF_INRAE=32.278;MAF_USDA=44.706
NC_035083.1	46341422	.	A	G	.	.	MAF_INRAE=30.833;MAF_USDA=44.706
NC_035083.1	46341530	.	G	A	.	.	MAF_INRAE=2.5
NC_035083.1	46341568	.	A	T	.	.	MAF_INRAE=6.329;MAF_USDA=30.588
NC_035083.1	46341725	.	T	C	.	.	MAF_USDA=2.459
NC_035083.1	46341726	.	C	T	.	.	MAF_USDA=2.459
NC_035083.1	46341827	.	T	C	.	.	MAF_INRAE=23.418;MAF_USDA=22.941
NC_035083.1	46341847	.	T	C	.	.	MAF_USDA=2.941
NC_035083.1	46341942	.	G	A	.	.	MAF_INRAE=22.785;MAF_USDA=22.941
NC_035083.1	46342076	.	T	C	.	.	MAF_INRAE=6.329;MAF_USDA=31.176
NC_035083.1	46342109	.	A	T	.	.	MAF_INRAE=5.263;MAF_USDA=15.294
NC_035083.1	46342110	.	G	A	.	.	MAF_INRAE=24.167;MAF_USDA=21.176
NC_035083.1	46342127	.	A	C	.	.	MAF_USDA=1.639
NC_035083.1	46342130	.	T	G	.	.	MAF_USDA=2.459
NC_035083.1	46342154	.	T	C	.	.	MAF_INRAE=6.962;MAF_USDA=31.176
NC_035083.1	46342172	.	G	T	.	.	MAF_INRAE=15.789;MAF_USDA=29.762
NC_035083.1	46342191	.	T	G	.	.	MAF_USDA=8.235
NC_035083.1	46344253	.	A	C	.	.	MAF_USDA=1.639
NC_035083.1	46344273	.	C	T	.	.	MAF_INRAE=23.418;MAF_USDA=22.353
NC_035083.1	46344286	.	G	A	.	.	MAF_INRAE=23.418;MAF_USDA=23.529
NC_035083.1	46344292	.	T	A	.	.	MAF_INRAE=6.329;MAF_USDA=31.176
NC_035083.1	46344439	.	T	C	.	.	MAF_INRAE=3.333;MAF_USDA=4.098
NC_035083.1	46344483	.	G	T	.	.	MAF_INRAE=2.532
NC_035083.1	46344505	.	G	T	.	.	MAF_INRAE=6.329
NC_035083.1	46344610	.	G	T	.	.	MAF_INRAE=5.0
NC_035083.1	46344683	.	C	T	.	.	MAF_USDA=2.459
NC_035083.1	46344710	.	T	A	.	.	MAF_INRAE=25.949;MAF_USDA=24.706
NC_035083.1	46344767	.	A	G	.	.	MAF_USDA=14.706
NC_035083.1	46344776	.	C	T	.	.	MAF_INRAE=40.506;MAF_USDA=35.882
NC_035083.1	46344807	.	T	C	.	.	MAF_INRAE=45.833;MAF_USDA=12.353
NC_035083.1	46344809	.	A	T	.	.	MAF_USDA=14.118
NC_035083.1	46344884	.	T	C	.	.	MAF_USDA=6.471
NC_035083.1	46344885	.	A	G	.	.	MAF_INRAE=30.38;MAF_USDA=44.706
NC_035083.1	46344888	.	T	C	.	.	MAF_USDA=8.333
NC_035083.1	46344990	.	G	A	.	.	MAF_USDA=3.279
NC_035083.1	46344993	.	T	C	.	.	MAF_USDA=2.083
NC_035083.1	46344994	.	A	T	.	.	MAF_INRAE=23.418;MAF_USDA=27.059
NC_035083.1	46344997	.	T	C	.	.	MAF_INRAE=24.167;MAF_USDA=28.235
NC_035083.1	46345022	.	A	G	.	.	MAF_INRAE=23.418;MAF_USDA=31.176
NC_035083.1	46345023	.	T	A	.	.	MAF_INRAE=24.167;MAF_USDA=30.588
NC_035083.1	46345025	.	T	C	.	.	MAF_INRAE=24.167;MAF_USDA=32.353
NC_035083.1	46345064	.	G	A	.	.	MAF_INRAE=6.962;MAF_USDA=27.059
NC_035083.1	46345103	.	A	G	.	.	MAF_INRAE=3.333
NC_035083.1	46345136	.	G	C	.	.	MAF_USDA=6.557
NC_035083.1	46345214	.	C	T	.	.	MAF_INRAE=30.833;MAF_USDA=2.459
NC_035083.1	46345246	.	G	A	.	.	MAF_USDA=6.557
NC_035083.1	46345350	.	A	G	.	.	MAF_USDA=17.647
NC_035083.1	46345352	.	C	A	.	.	MAF_USDA=6.25
NC_035083.1	46345377	.	T	C	.	.	MAF_INRAE=29.747;MAF_USDA=42.353
NC_035083.1	46345389	.	G	A	.	.	MAF_USDA=6.25
NC_035083.1	46345453	.	A	G	.	.	MAF_USDA=2.459
NC_035083.1	46345540	.	C	T	.	.	MAF_USDA=8.333
NC_035083.1	46345546	.	C	A	.	.	MAF_USDA=1.639
NC_035083.1	46345616	.	C	T	.	.	MAF_USDA=1.639
NC_035083.1	46345639	.	A	G	.	.	MAF_INRAE=5.263;MAF_USDA=12.353
NC_035083.1	46345640	.	A	T	.	.	MAF_USDA=1.176
NC_035083.1	46345667	.	C	G	.	.	MAF_USDA=14.118
NC_035083.1	46345861	.	G	A	.	.	MAF_USDA=2.459
NC_035083.1	46345870	.	C	T	.	.	MAF_USDA=8.333
NC_035083.1	46345951	.	T	G	.	.	MAF_USDA=4.098
NC_035083.1	46346039	.	C	T	.	.	MAF_USDA=2.459
NC_035083.1	46346125	.	C	T	.	.	MAF_USDA=4.098
NC_035083.1	46346223	.	A	T	.	.	MAF_USDA=5.738
NC_035083.1	46346277	.	A	G	.	.	MAF_USDA=2.083
NC_035083.1	46346384	.	T	G	.	.	MAF_USDA=1.639
NC_035083.1	46346441	.	G	A	.	.	MAF_INRAE=6.667;MAF_USDA=19.412
NC_035083.1	46346514	.	G	A	.	.	MAF_INRAE=6.329;MAF_USDA=2.941
NC_035083.1	46346557	.	A	G	.	.	MAF_INRAE=17.722;MAF_USDA=9.412
NC_035083.1	46346634	.	C	T	.	.	MAF_INRAE=1.667;MAF_USDA=7.377
NC_035083.1	46346651	.	G	A	.	.	MAF_USDA=3.279
NC_035083.1	46346667	.	A	G	.	.	MAF_USDA=4.098
NC_035083.1	46346697	.	T	C	.	.	MAF_INRAE=5.263;MAF_USDA=15.882
NC_035083.1	46346698	.	G	A	.	.	MAF_INRAE=2.5
NC_035083.1	46346873	.	T	A	.	.	MAF_INRAE=5.063;MAF_USDA=7.377
NC_035083.1	46346877	.	T	G	.	.	MAF_USDA=4.098
NC_035083.1	46346910	.	T	C	.	.	MAF_INRAE=2.5;MAF_USDA=7.377
NC_035083.1	46346935	.	C	A	.	.	MAF_USDA=2.5
NC_035083.1	46347004	.	T	A	.	.	MAF_INRAE=5.063;MAF_USDA=1.667
NC_035083.1	46347005	.	A	C	.	.	MAF_INRAE=22.785;MAF_USDA=21.429
NC_035083.1	46347015	.	A	C	.	.	MAF_INRAE=4.167;MAF_USDA=4.762
NC_035083.1	46347077	.	A	G	.	.	MAF_USDA=6.667
NC_035083.1	46347100	.	A	C	.	.	MAF_INRAE=30.833;MAF_USDA=2.5
NC_035083.1	46347163	.	G	A	.	.	MAF_USDA=1.639
NC_035083.1	46347234	.	C	T	.	.	MAF_USDA=4.118
NC_035083.1	46347260	.	T	G	.	.	MAF_INRAE=8.228;MAF_USDA=40.0
NC_035083.1	46347378	.	T	G	.	.	MAF_USDA=1.639
NC_035083.1	46347428	.	C	A	.	.	MAF_USDA=1.176
NC_035083.1	46347470	.	T	C	.	.	MAF_INRAE=45.57;MAF_USDA=35.882
NC_035083.1	46347659	.	C	G	.	.	MAF_INRAE=27.848;MAF_USDA=18.235
NC_035083.1	46347857	.	A	C	.	.	MAF_INRAE=2.5;MAF_USDA=11.176
NC_035083.1	46347943	.	C	T	.	.	MAF_USDA=5.738
NC_035083.1	46347945	.	G	A	.	.	MAF_USDA=4.706
NC_035083.1	46347947	.	T	C	.	.	MAF_USDA=4.118
NC_035083.1	46347964	.	G	T	.	.	MAF_INRAE=1.667;MAF_USDA=6.557
NC_035083.1	46347989	.	T	A	.	.	MAF_INRAE=29.747;MAF_USDA=41.765
NC_035083.1	46348063	.	T	G	.	.	MAF_INRAE=45.833;MAF_USDA=22.619
NC_035083.1	46348070	.	G	A	.	.	MAF_USDA=3.333
NC_035083.1	46348094	.	T	C	.	.	MAF_INRAE=5.263;MAF_USDA=19.048
NC_035083.1	46348097	.	A	C	.	.	MAF_INRAE=48.333;MAF_USDA=41.071
NC_035083.1	46348168	.	T	A	.	.	MAF_INRAE=2.5;MAF_USDA=4.098
NC_035083.1	46348212	.	C	T	.	.	MAF_INRAE=1.667
NC_035083.1	46348225	.	G	A	.	.	MAF_INRAE=36.709;MAF_USDA=32.941
NC_035083.1	46348237	.	G	A	.	.	MAF_USDA=4.098
NC_035083.1	46348266	.	C	T	.	.	MAF_USDA=13.529
NC_035083.1	46348305	.	C	G	.	.	MAF_INRAE=1.667
NC_035083.1	46348341	.	G	C	.	.	MAF_USDA=4.098
NC_035083.1	46348350	.	T	G	.	.	MAF_USDA=3.279
NC_035083.1	46348371	.	G	T	.	.	MAF_INRAE=3.333;MAF_USDA=7.647
NC_035083.1	46348383	.	C	A	.	.	MAF_USDA=4.167
NC_035083.1	46348464	.	G	A	.	.	MAF_USDA=25.0
NC_035083.1	46348478	.	G	A	.	.	MAF_USDA=22.917
NC_035083.1	46349339	.	C	A	.	.	MAF_INRAE=44.304;MAF_USDA=36.905
NC_035083.1	46349390	.	C	A	.	.	MAF_INRAE=37.342;MAF_USDA=2.083
NC_035083.1	46349520	.	G	A	.	.	MAF_INRAE=6.962;MAF_USDA=2.459
NC_035083.1	46349619	.	A	C	.	.	MAF_INRAE=39.241;MAF_USDA=26.471
NC_035083.1	46349694	.	A	G	.	.	MAF_USDA=8.235
NC_035083.1	46349728	.	T	C	.	.	MAF_USDA=4.918
NC_035083.1	46349751	.	T	C	.	.	MAF_INRAE=2.5
NC_035083.1	46349941	.	G	C	.	.	MAF_INRAE=48.734;MAF_USDA=18.235
NC_035083.1	46349994	.	A	C	.	.	MAF_USDA=31.176
NC_035083.1	46350002	.	A	T	.	.	MAF_USDA=31.176
NC_035083.1	46350022	.	A	G	.	.	MAF_INRAE=29.114
NC_035083.1	46350101	.	G	A	.	.	MAF_USDA=25.294
NC_035083.1	46350150	.	A	G	.	.	MAF_INRAE=1.667
NC_035083.1	46350180	.	C	T	.	.	MAF_USDA=7.647
NC_035083.1	46350284	.	T	C	.	.	MAF_USDA=5.294
NC_035083.1	46350412	.	C	T	.	.	MAF_INRAE=30.833;MAF_USDA=2.459
NC_035083.1	46350426	.	C	T	.	.	MAF_INRAE=16.456;MAF_USDA=47.647
NC_035083.1	46350554	.	A	G	.	.	MAF_USDA=1.639
NC_035083.1	46350574	.	G	C	.	.	MAF_INRAE=15.823;MAF_USDA=42.941
NC_035083.1	46350670	.	G	A	.	.	MAF_INRAE=26.582;MAF_USDA=18.235
NC_035083.1	46350674	.	C	T	.	.	MAF_INRAE=42.405;MAF_USDA=21.765
NC_035083.1	46350794	.	G	A	.	.	MAF_USDA=2.459
NC_035083.1	46350829	.	C	A	.	.	MAF_INRAE=6.962;MAF_USDA=2.459
NC_035083.1	46350850	.	G	A	.	.	MAF_USDA=4.098
NC_035083.1	46350882	.	C	G	.	.	MAF_USDA=4.918
NC_035083.1	46350948	.	T	C	.	.	MAF_USDA=17.647
NC_035083.1	46350965	.	G	T	.	.	MAF_USDA=12.941
NC_035083.1	46351111	.	C	A	.	.	MAF_USDA=7.647
NC_035083.1	46351283	.	T	C	.	.	MAF_INRAE=44.937;MAF_USDA=41.765
NC_035083.1	46351396	.	T	C	.	.	MAF_USDA=4.098
NC_035083.1	46351397	.	T	C	.	.	MAF_USDA=1.639
NC_035083.1	46351427	.	T	A	.	.	MAF_USDA=21.176
NC_035083.1	46351435	.	A	C	.	.	MAF_INRAE=44.304;MAF_USDA=34.706
NC_035083.1	46351436	.	G	A	.	.	MAF_INRAE=5.833
NC_035083.1	46351443	.	C	T	.	.	MAF_INRAE=44.304;MAF_USDA=36.471
NC_035083.1	46351480	.	A	T	.	.	MAF_USDA=1.176
NC_035083.1	46351532	.	G	T	.	.	MAF_USDA=2.459
NC_035083.1	46351691	.	G	A	.	.	MAF_USDA=3.279
NC_035083.1	46351705	.	G	A	.	.	MAF_USDA=3.279
NC_035083.1	46351743	.	G	A	.	.	MAF_INRAE=2.5
NC_035083.1	46351774	.	C	T	.	.	MAF_INRAE=5.263;MAF_USDA=21.765
NC_035083.1	46351857	.	G	A	.	.	MAF_INRAE=26.582;MAF_USDA=20.0
NC_035083.1	46351984	.	G	T	.	.	MAF_USDA=2.459
NC_035083.1	46352145	.	A	G	.	.	MAF_INRAE=34.177;MAF_USDA=45.882
NC_035083.1	46352165	.	G	A	.	.	MAF_INRAE=30.0;MAF_USDA=2.459
NC_035083.1	46352183	.	G	C	.	.	MAF_USDA=1.639
NC_035083.1	46352331	.	C	T	.	.	MAF_INRAE=6.962;MAF_USDA=5.738
NC_035083.1	46352359	.	G	T	.	.	MAF_USDA=1.639
NC_035083.1	46352374	.	C	A	.	.	MAF_INRAE=2.5
NC_035083.1	46352394	.	G	T	.	.	MAF_USDA=1.639
NC_035083.1	46352411	.	A	C	.	.	MAF_USDA=1.639
NC_035083.1	46352457	.	C	T	.	.	MAF_INRAE=4.167;MAF_USDA=4.167
NC_035083.1	46352638	.	C	T	.	.	MAF_USDA=1.176
NC_035083.1	46352725	.	G	A	.	.	MAF_USDA=1.639
NC_035083.1	46352762	.	G	A	.	.	MAF_INRAE=44.937;MAF_USDA=38.235
NC_035083.1	46353153	.	G	C	.	.	MAF_INRAE=5.263;MAF_USDA=11.765
NC_035083.1	46353220	.	T	C	.	.	MAF_INRAE=6.667;MAF_USDA=15.294
NC_035083.1	46353223	.	A	G	.	.	MAF_INRAE=6.667;MAF_USDA=15.294
NC_035083.1	46353253	.	G	A	.	.	MAF_USDA=12.295
NC_035083.1	46353262	.	C	A	.	.	MAF_INRAE=6.962;MAF_USDA=2.459
NC_035083.1	46353304	.	C	T	.	.	MAF_INRAE=4.167;MAF_USDA=4.118
NC_035083.1	46353432	.	G	A	.	.	MAF_USDA=2.083
NC_035083.1	46353436	.	G	A	.	.	MAF_INRAE=17.089;MAF_USDA=8.333
NC_035083.1	46353462	.	T	G	.	.	MAF_INRAE=8.228;MAF_USDA=9.412
NC_035083.1	46353490	.	C	G	.	.	MAF_INRAE=5.0;MAF_USDA=4.918
NC_035083.1	46353665	.	A	C	.	.	MAF_INRAE=5.063;MAF_USDA=1.639
NC_035083.1	46353735	.	G	A	.	.	MAF_INRAE=5.263;MAF_USDA=12.353
NC_035083.1	46353853	.	C	A	.	.	MAF_USDA=7.059
NC_035083.1	46353908	.	C	T	.	.	MAF_INRAE=28.481;MAF_USDA=4.098
NC_035083.1	46354025	.	C	T	.	.	MAF_USDA=4.098
NC_035083.1	46354039	.	C	T	.	.	MAF_USDA=2.459
NC_035083.1	46354042	.	A	T	.	.	MAF_INRAE=5.833;MAF_USDA=4.918
NC_035083.1	46354044	.	A	G	.	.	MAF_INRAE=2.632;MAF_USDA=7.059
NC_035083.1	46354045	.	C	A	.	.	MAF_USDA=2.459
NC_035083.1	46354053	.	G	T	.	.	MAF_INRAE=6.962;MAF_USDA=3.279
NC_035083.1	46354144	.	T	C	.	.	MAF_INRAE=27.848;MAF_USDA=4.098
NC_035083.1	46354196	.	G	T	.	.	MAF_USDA=6.557
NC_035083.1	46354198	.	T	C	.	.	MAF_USDA=10.0
NC_035083.1	46354313	.	G	T	.	.	MAF_USDA=5.738
NC_035083.1	46354361	.	G	T	.	.	MAF_INRAE=8.228;MAF_USDA=13.529
NC_035083.1	46354491	.	G	A	.	.	MAF_USDA=4.918
NC_035083.1	46354497	.	C	T	.	.	MAF_INRAE=5.263;MAF_USDA=4.167
NC_035083.1	46354566	.	C	T	.	.	MAF_USDA=1.639
NC_035083.1	46354777	.	T	G	.	.	MAF_INRAE=15.833
NC_035083.1	46354800	.	G	T	.	.	MAF_INRAE=5.263;MAF_USDA=7.647
NC_035083.1	46354804	.	G	A	.	.	MAF_INRAE=5.063;MAF_USDA=1.639
NC_035083.1	46354815	.	G	T	.	.	MAF_INRAE=17.089;MAF_USDA=18.824
NC_035083.1	46354855	.	C	A	.	.	MAF_INRAE=20.253;MAF_USDA=17.059
NC_035083.1	46354862	.	G	A	.	.	MAF_USDA=2.459
NC_035083.1	46354953	.	C	T	.	.	MAF_USDA=10.417
NC_035083.1	46354997	.	T	A	.	.	MAF_INRAE=45.57;MAF_USDA=27.647
NC_035083.1	46355028	.	C	T	.	.	MAF_USDA=12.353
NC_035083.1	46355076	.	A	G	.	.	MAF_INRAE=5.263;MAF_USDA=20.588
NC_035083.1	46355135	.	C	A	.	.	MAF_INRAE=7.5;MAF_USDA=1.639
NC_035083.1	46355229	.	T	G	.	.	MAF_USDA=6.557
NC_035083.1	46355251	.	T	G	.	.	MAF_INRAE=44.937;MAF_USDA=28.824
NC_035083.1	46355265	.	T	C	.	.	MAF_INRAE=2.5
NC_035083.1	46355267	.	T	A	.	.	MAF_USDA=6.471
NC_035083.1	46355374	.	G	A	.	.	MAF_USDA=2.353
NC_035083.1	46355398	.	T	A	.	.	MAF_INRAE=49.367;MAF_USDA=22.917
NC_035083.1	46355427	.	C	A	.	.	MAF_INRAE=17.089;MAF_USDA=6.471
NC_035083.1	46355430	.	T	A	.	.	MAF_INRAE=22.785;MAF_USDA=17.059
NC_035083.1	46355596	.	A	G	.	.	MAF_INRAE=14.557;MAF_USDA=11.765
NC_035083.1	46355729	.	C	T	.	.	MAF_USDA=1.639
NC_035083.1	46355820	.	A	G	.	.	MAF_USDA=4.098
NC_035083.1	46355898	.	G	T	.	.	MAF_INRAE=5.063;MAF_USDA=22.131
NC_035083.1	46355935	.	A	G	.	.	MAF_USDA=5.738
NC_035083.1	46355938	.	G	A	.	.	MAF_INRAE=22.785;MAF_USDA=17.059
NC_035083.1	46355948	.	G	T	.	.	MAF_USDA=2.459
NC_035083.1	46355949	.	G	A	.	.	MAF_INRAE=22.785;MAF_USDA=17.059
NC_035083.1	46355986	.	C	T	.	.	MAF_INRAE=5.063;MAF_USDA=23.77
NC_035083.1	46356073	.	T	C	.	.	MAF_INRAE=22.152;MAF_USDA=17.059
NC_035083.1	46356182	.	A	C	.	.	MAF_USDA=2.459
NC_035083.1	46356194	.	G	A	.	.	MAF_INRAE=1.667;MAF_USDA=2.353
NC_035083.1	46356200	.	G	A	.	.	MAF_INRAE=5.263
NC_035083.1	46356251	.	G	A	.	.	MAF_USDA=5.294
NC_035083.1	46356261	.	G	T	.	.	MAF_INRAE=49.367;MAF_USDA=28.235
NC_035083.1	46356278	.	G	A	.	.	MAF_INRAE=14.557;MAF_USDA=4.706
NC_035083.1	46356290	.	A	G	.	.	MAF_INRAE=15.823;MAF_USDA=7.647
NC_035083.1	46356321	.	A	G	.	.	MAF_INRAE=2.5
NC_035083.1	46356384	.	C	T	.	.	MAF_USDA=2.459
NC_035083.1	46356420	.	G	T	.	.	MAF_INRAE=5.263;MAF_USDA=7.647
NC_035083.1	46356464	.	G	T	.	.	MAF_USDA=2.459
NC_035083.1	46356492	.	G	A	.	.	MAF_INRAE=14.557;MAF_USDA=11.765
NC_035083.1	46356502	.	T	G	.	.	MAF_INRAE=26.582;MAF_USDA=10.0
NC_035083.1	46356561	.	C	G	.	.	MAF_USDA=4.918
NC_035083.1	46356620	.	G	T	.	.	MAF_INRAE=32.278;MAF_USDA=34.706
NC_035083.1	46356648	.	C	A	.	.	MAF_INRAE=30.833;MAF_USDA=2.459
NC_035083.1	46356729	.	G	A	.	.	MAF_INRAE=5.263;MAF_USDA=7.059
NC_035083.1	46356772	.	A	T	.	.	MAF_USDA=4.918
NC_035083.1	46356839	.	G	T	.	.	MAF_USDA=4.098
NC_035083.1	46356901	.	G	T	.	.	MAF_INRAE=15.823;MAF_USDA=11.765
NC_035083.1	46356912	.	C	T	.	.	MAF_INRAE=5.063;MAF_USDA=4.098
NC_035083.1	46356938	.	C	T	.	.	MAF_INRAE=5.263;MAF_USDA=7.647
NC_035083.1	46357018	.	T	A	.	.	MAF_USDA=8.333
NC_035083.1	46357113	.	C	T	.	.	MAF_INRAE=32.278;MAF_USDA=34.706
NC_035083.1	46357179	.	G	A	.	.	MAF_INRAE=15.823;MAF_USDA=7.647
NC_035083.1	46357180	.	G	C	.	.	MAF_INRAE=3.165
NC_035083.1	46357199	.	C	G	.	.	MAF_INRAE=15.823;MAF_USDA=7.059
NC_035083.1	46357252	.	G	A	.	.	MAF_USDA=2.083
NC_035083.1	46357264	.	G	A	.	.	MAF_INRAE=33.544;MAF_USDA=34.706
NC_035083.1	46357271	.	C	T	.	.	MAF_INRAE=4.43;MAF_USDA=7.647
NC_035083.1	46357314	.	T	A	.	.	MAF_USDA=14.583
NC_035083.1	46357315	.	T	A	.	.	MAF_USDA=2.083
NC_035083.1	46357317	.	T	A	.	.	MAF_INRAE=1.667;MAF_USDA=2.083
NC_035083.1	46357319	.	T	A	.	.	MAF_INRAE=41.667;MAF_USDA=33.333
NC_035083.1	46357357	.	G	T	.	.	MAF_INRAE=26.667
NC_035083.1	46357592	.	C	T	.	.	MAF_USDA=2.459
NC_035083.1	46357606	.	A	G	.	.	MAF_INRAE=5.263;MAF_USDA=10.588
NC_035083.1	46357651	.	G	A	.	.	MAF_USDA=1.639
NC_035083.1	46357823	.	C	T	.	.	MAF_INRAE=27.215;MAF_USDA=10.0
NC_035083.1	46358067	.	G	A	.	.	MAF_INRAE=15.823;MAF_USDA=7.647
NC_035083.1	46358254	.	T	C	.	.	MAF_INRAE=25.949;MAF_USDA=41.765
NC_035083.1	46358429	.	G	A	.	.	MAF_USDA=27.647
NC_035083.1	46358438	.	G	A	.	.	MAF_INRAE=3.333
NC_035083.1	46358506	.	A	G	.	.	MAF_INRAE=8.333;MAF_USDA=12.941
NC_035083.1	46358508	.	G	A	.	.	MAF_INRAE=19.167;MAF_USDA=12.353
NC_035083.1	46358509	.	G	T	.	.	MAF_INRAE=19.167;MAF_USDA=12.353
NC_035083.1	46358510	.	G	A	.	.	MAF_INRAE=8.333;MAF_USDA=8.197
NC_035083.1	46358549	.	A	G	.	.	MAF_USDA=19.412
NC_035083.1	46358563	.	G	A	.	.	MAF_USDA=14.706
NC_035083.1	46358564	.	T	A	.	.	MAF_INRAE=30.0;MAF_USDA=2.459
NC_035083.1	46358582	.	C	G	.	.	MAF_USDA=4.167
NC_035083.1	46358622	.	G	C	.	.	MAF_INRAE=30.0;MAF_USDA=2.459
NC_035083.1	46358697	.	A	C	.	.	MAF_INRAE=17.089;MAF_USDA=15.294
NC_035083.1	46358700	.	T	G	.	.	MAF_INRAE=5.063;MAF_USDA=1.639
NC_035083.1	46358726	.	G	A	.	.	MAF_INRAE=4.43;MAF_USDA=25.882
NC_035083.1	46358797	.	T	C	.	.	MAF_INRAE=6.962;MAF_USDA=3.279
NC_035083.1	46358866	.	A	T	.	.	MAF_USDA=2.459
NC_035083.1	46358895	.	A	C	.	.	MAF_USDA=3.279
NC_035083.1	46359030	.	G	C	.	.	MAF_USDA=10.417
NC_035083.1	46359059	.	C	A	.	.	MAF_USDA=10.417
NC_035083.1	46359132	.	A	G	.	.	MAF_INRAE=31.013;MAF_USDA=21.176
NC_035083.1	46359158	.	G	A	.	.	MAF_USDA=4.098
NC_035083.1	46359249	.	G	A	.	.	MAF_INRAE=35.443;MAF_USDA=26.471
NC_035083.1	46359332	.	G	A	.	.	MAF_INRAE=36.076;MAF_USDA=25.294
NC_035083.1	46359407	.	C	A	.	.	MAF_INRAE=45.57;MAF_USDA=38.824
NC_035083.1	46359474	.	G	A	.	.	MAF_INRAE=36.076;MAF_USDA=26.471
NC_035083.1	46359632	.	G	A	.	.	MAF_USDA=1.639
NC_035083.1	46359656	.	T	A	.	.	MAF_USDA=2.459
NC_035083.1	46359844	.	G	A	.	.	MAF_USDA=2.459
NC_035083.1	46359887	.	G	C	.	.	MAF_INRAE=36.076;MAF_USDA=26.471
NC_035083.1	46360045	.	A	T	.	.	MAF_INRAE=6.329;MAF_USDA=1.639
NC_035083.1	46360062	.	G	T	.	.	MAF_INRAE=5.263;MAF_USDA=7.059
NC_035083.1	46360068	.	T	A	.	.	MAF_INRAE=6.962;MAF_USDA=9.412
NC_035083.1	46360074	.	G	T	.	.	MAF_INRAE=5.263;MAF_USDA=8.824
NC_035083.1	46360093	.	C	T	.	.	MAF_INRAE=47.468;MAF_USDA=16.471
NC_035083.1	46360097	.	T	C	.	.	MAF_INRAE=5.263;MAF_USDA=12.941
NC_035083.1	46360164	.	T	G	.	.	MAF_INRAE=46.835;MAF_USDA=30.0
NC_035083.1	46360197	.	G	A	.	.	MAF_USDA=1.639
NC_035083.1	46360269	.	A	G	.	.	MAF_INRAE=22.785;MAF_USDA=11.176
NC_035083.1	46360410	.	G	A	.	.	MAF_INRAE=45.57;MAF_USDA=34.118
NC_035083.1	46360560	.	G	A	.	.	MAF_INRAE=15.823;MAF_USDA=7.059
NC_035083.1	46360567	.	G	T	.	.	MAF_INRAE=15.823;MAF_USDA=7.059
NC_035083.1	46360603	.	T	G	.	.	MAF_INRAE=22.785;MAF_USDA=9.412
NC_035083.1	46360653	.	G	A	.	.	MAF_INRAE=4.167;MAF_USDA=4.118
NC_035083.1	46360654	.	A	G	.	.	MAF_USDA=5.738
NC_035083.1	46360702	.	T	C	.	.	MAF_USDA=4.918
NC_035083.1	46360724	.	C	T	.	.	MAF_INRAE=22.785;MAF_USDA=9.412
NC_035083.1	46361231	.	C	T	.	.	MAF_USDA=4.167
NC_035083.1	46361235	.	T	A	.	.	MAF_USDA=1.639
NC_035083.1	46361270	.	G	T	.	.	MAF_USDA=2.941
NC_035083.1	46361435	.	C	G	.	.	MAF_USDA=4.098
NC_035083.1	46361464	.	T	C	.	.	MAF_INRAE=21.053;MAF_USDA=43.452
NC_035083.1	46361486	.	C	T	.	.	MAF_USDA=5.738
NC_035083.1	46361616	.	C	T	.	.	MAF_INRAE=4.43
NC_035083.1	46361832	.	A	G	.	.	MAF_INRAE=20.886;MAF_USDA=34.118
NC_035083.1	46361864	.	G	C	.	.	MAF_INRAE=20.0;MAF_USDA=29.167
NC_035083.1	46361888	.	A	C	.	.	MAF_USDA=9.412
NC_035083.1	46361900	.	C	T	.	.	MAF_INRAE=1.667
NC_035083.1	46361996	.	A	G	.	.	MAF_INRAE=20.253;MAF_USDA=33.529
NC_035083.1	46362176	.	A	G	.	.	MAF_INRAE=20.253;MAF_USDA=46.471
NC_035083.1	46362196	.	A	G	.	.	MAF_INRAE=43.038;MAF_USDA=22.353
NC_035083.1	46362281	.	G	T	.	.	MAF_USDA=1.639
NC_035083.1	46362330	.	G	C	.	.	MAF_INRAE=15.823;MAF_USDA=22.917
NC_035083.1	46362346	.	G	A	.	.	MAF_INRAE=20.253;MAF_USDA=32.353
NC_035083.1	46362347	.	C	A	.	.	MAF_INRAE=20.0;MAF_USDA=32.353
NC_035083.1	46362370	.	C	A	.	.	MAF_INRAE=4.167;MAF_USDA=12.941
NC_035083.1	46362535	.	T	C	.	.	MAF_INRAE=20.253;MAF_USDA=32.941
NC_035083.1	46362610	.	G	T	.	.	MAF_USDA=1.639
NC_035083.1	46362615	.	G	T	.	.	MAF_USDA=1.639
NC_035083.1	46362676	.	A	T	.	.	MAF_USDA=4.098
NC_035083.1	46362681	.	C	A	.	.	MAF_USDA=1.639
NC_035083.1	46362682	.	C	A	.	.	MAF_USDA=2.459
NC_035083.1	46362975	.	C	T	.	.	MAF_INRAE=17.089;MAF_USDA=15.882
NC_035083.1	46362994	.	A	G	.	.	MAF_USDA=4.918
NC_035083.1	46363002	.	T	G	.	.	MAF_INRAE=43.038;MAF_USDA=22.353
NC_035083.1	46363053	.	A	G	.	.	MAF_INRAE=20.253;MAF_USDA=41.765
NC_035083.1	46363284	.	C	T	.	.	MAF_USDA=5.738
NC_035083.1	46363340	.	A	T	.	.	MAF_USDA=3.279
NC_035083.1	46363519	.	C	A	.	.	MAF_INRAE=15.823;MAF_USDA=6.471
NC_035083.1	46363835	.	A	G	.	.	MAF_INRAE=26.582;MAF_USDA=13.529
NC_035083.1	46363908	.	G	A	.	.	MAF_USDA=7.059
NC_035083.1	46363909	.	A	T	.	.	MAF_USDA=7.059
NC_035083.1	46363913	.	T	A	.	.	MAF_USDA=22.917
NC_035083.1	46363975	.	T	A	.	.	MAF_USDA=2.459
NC_035083.1	46364230	.	C	G	.	.	MAF_USDA=4.098
NC_035083.1	46364519	.	G	A	.	.	MAF_USDA=4.098
NC_035083.1	46364555	.	C	T	.	.	MAF_INRAE=5.0
NC_035083.1	46364609	.	G	A	.	.	MAF_INRAE=3.165;MAF_USDA=2.459
NC_035083.1	46364719	.	A	T	.	.	MAF_INRAE=15.823;MAF_USDA=11.765
NC_035083.1	46364721	.	G	A	.	.	MAF_INRAE=15.833;MAF_USDA=11.765
NC_035083.1	46364791	.	A	C	.	.	MAF_USDA=2.459
NC_035083.1	46364860	.	G	A	.	.	MAF_INRAE=10.127;MAF_USDA=6.471
NC_035083.1	46364908	.	C	T	.	.	MAF_USDA=1.639
NC_035083.1	46364961	.	G	A	.	.	MAF_INRAE=11.392;MAF_USDA=6.471
NC_035083.1	46365067	.	T	A	.	.	MAF_INRAE=15.823;MAF_USDA=11.176
NC_035083.1	46365523	.	G	A	.	.	MAF_USDA=2.459
NC_035083.1	46365561	.	T	G	.	.	MAF_USDA=4.098
NC_035083.1	46365566	.	T	G	.	.	MAF_INRAE=3.165
NC_035083.1	46365570	.	C	T	.	.	MAF_INRAE=6.962;MAF_USDA=1.639
NC_035083.1	46365821	.	T	G	.	.	MAF_INRAE=22.785;MAF_USDA=49.412
NC_035083.1	46365822	.	A	G	.	.	MAF_INRAE=26.667;MAF_USDA=42.941
NC_035083.1	46365824	.	T	C	.	.	MAF_INRAE=15.833;MAF_USDA=9.412
NC_035083.1	46365860	.	T	C	.	.	MAF_INRAE=1.667;MAF_USDA=4.918
NC_035083.1	46366083	.	C	T	.	.	MAF_USDA=4.167
NC_035083.1	46366109	.	A	T	.	.	MAF_INRAE=18.354;MAF_USDA=17.647
NC_035083.1	46366424	.	A	G	.	.	MAF_USDA=2.459
NC_035083.1	46366427	.	G	T	.	.	MAF_INRAE=44.937;MAF_USDA=21.765
NC_035083.1	46366560	.	A	T	.	.	MAF_INRAE=38.608;MAF_USDA=41.176
NC_035083.1	46366712	.	G	T	.	.	MAF_INRAE=44.937;MAF_USDA=21.176
NC_035083.1	46366724	.	G	T	.	.	MAF_INRAE=11.392;MAF_USDA=6.471
NC_035083.1	46366729	.	C	T	.	.	MAF_INRAE=11.392;MAF_USDA=6.471
NC_035083.1	46366730	.	T	G	.	.	MAF_INRAE=5.0;MAF_USDA=6.471
NC_035083.1	46366735	.	T	C	.	.	MAF_USDA=3.279
NC_035083.1	46366849	.	C	T	.	.	MAF_USDA=1.639
NC_035083.1	46366947	.	C	A	.	.	MAF_USDA=4.098
NC_035083.1	46366956	.	C	T	.	.	MAF_USDA=3.279
NC_035083.1	46367079	.	C	G	.	.	MAF_INRAE=6.962;MAF_USDA=1.639
NC_035083.1	46367283	.	T	A	.	.	MAF_INRAE=15.789;MAF_USDA=27.647
NC_035083.1	46367508	.	A	T	.	.	MAF_USDA=4.167
NC_035083.1	46367576	.	C	T	.	.	MAF_USDA=4.098
NC_035083.1	46367666	.	T	C	.	.	MAF_INRAE=21.519;MAF_USDA=26.471
NC_035083.1	46367685	.	C	A	.	.	MAF_INRAE=18.354;MAF_USDA=17.647
NC_035083.1	46367749	.	C	G	.	.	MAF_USDA=22.917
NC_035083.1	46367754	.	A	C	.	.	MAF_INRAE=15.833;MAF_USDA=22.917
NC_035083.1	46367764	.	T	C	.	.	MAF_INRAE=21.519;MAF_USDA=25.882
NC_035083.1	46367811	.	C	A	.	.	MAF_INRAE=3.165;MAF_USDA=9.016
NC_035083.1	46367812	.	A	T	.	.	MAF_INRAE=2.5;MAF_USDA=9.016
NC_035083.1	46367840	.	T	G	.	.	MAF_INRAE=17.722;MAF_USDA=21.765
NC_035083.1	46367856	.	G	A	.	.	MAF_USDA=4.118
NC_035083.1	46367865	.	A	G	.	.	MAF_USDA=1.639
NC_035083.1	46367899	.	C	T	.	.	MAF_INRAE=7.5;MAF_USDA=14.706
NC_035083.1	46367906	.	C	G	.	.	MAF_INRAE=8.333;MAF_USDA=18.072
NC_035083.1	46367941	.	T	C	.	.	MAF_INRAE=8.333;MAF_USDA=8.333
NC_035083.1	46368019	.	C	G	.	.	MAF_INRAE=32.5
NC_035083.1	46368020	.	T	G	.	.	MAF_INRAE=32.5
NC_035083.1	46368024	.	A	G	.	.	MAF_INRAE=32.5
NC_035083.1	46368047	.	G	A	.	.	MAF_USDA=20.833
NC_035083.1	46368060	.	A	G	.	.	MAF_USDA=6.557
NC_035083.1	46368099	.	T	C	.	.	MAF_INRAE=46.667;MAF_USDA=36.471
NC_035083.1	46368101	.	G	A	.	.	MAF_USDA=2.083
NC_035083.1	46368106	.	C	T	.	.	MAF_USDA=2.941
NC_035083.1	46368139	.	C	T	.	.	MAF_USDA=1.639
NC_035083.1	46368196	.	C	T	.	.	MAF_USDA=4.706
NC_035083.1	46368269	.	T	G	.	.	MAF_USDA=2.459
NC_035083.1	46368353	.	C	G	.	.	MAF_INRAE=10.127;MAF_USDA=6.471
NC_035083.1	46368380	.	C	T	.	.	MAF_USDA=6.25
NC_035083.1	46368406	.	A	C	.	.	MAF_INRAE=1.667
NC_035083.1	46368429	.	T	C	.	.	MAF_INRAE=8.333;MAF_USDA=13.529
NC_035083.1	46368468	.	C	T	.	.	MAF_USDA=2.459
NC_035083.1	46368473	.	A	C	.	.	MAF_INRAE=34.81;MAF_USDA=38.824
NC_035083.1	46368476	.	T	C	.	.	MAF_USDA=2.459
NC_035083.1	46368500	.	C	A	.	.	MAF_INRAE=2.5;MAF_USDA=1.639
NC_035083.1	46368509	.	G	A	.	.	MAF_INRAE=34.81
NC_035083.1	46368530	.	A	G	.	.	MAF_INRAE=16.456;MAF_USDA=15.294
NC_035083.1	46368551	.	T	A	.	.	MAF_USDA=4.098
NC_035083.1	46368632	.	G	A	.	.	MAF_USDA=7.377
NC_035083.1	46368644	.	A	C	.	.	MAF_INRAE=11.392;MAF_USDA=6.471
NC_035083.1	46368670	.	G	C	.	.	MAF_INRAE=5.0
NC_035083.1	46368676	.	G	A	.	.	MAF_USDA=4.098
NC_035083.1	46368704	.	T	A	.	.	MAF_INRAE=5.063;MAF_USDA=11.475
NC_035083.1	46368705	.	T	A	.	.	MAF_INRAE=3.333;MAF_USDA=11.475
NC_035083.1	46368706	.	C	T	.	.	MAF_INRAE=39.873;MAF_USDA=49.412
NC_035083.1	46368727	.	T	C	.	.	MAF_INRAE=38.333;MAF_USDA=12.941
NC_035083.1	46368817	.	A	G	.	.	MAF_USDA=4.237
NC_035083.1	46368838	.	A	C	.	.	MAF_USDA=4.237
NC_035083.1	46368852	.	G	A	.	.	MAF_USDA=1.724
NC_035083.1	46368968	.	T	A	.	.	MAF_USDA=6.78
NC_035083.1	46369028	.	A	T	.	.	MAF_USDA=1.695
NC_035083.1	46369139	.	C	A	.	.	MAF_USDA=7.627
NC_035083.1	46369290	.	T	A	.	.	MAF_USDA=5.932
NC_035083.1	46369300	.	A	C	.	.	MAF_USDA=1.695
NC_035083.1	46369302	.	G	A	.	.	MAF_USDA=2.542
NC_035083.1	46369424	.	G	T	.	.	MAF_USDA=13.253
NC_035083.1	46369436	.	C	A	.	.	MAF_USDA=3.39
NC_035083.1	46369723	.	G	A	.	.	MAF_USDA=34.337
NC_035083.1	46369724	.	G	A	.	.	MAF_USDA=34.337
NC_035083.1	46369771	.	C	T	.	.	MAF_USDA=2.41
NC_035083.1	46369846	.	C	T	.	.	MAF_USDA=2.542
NC_035083.1	46369937	.	G	A	.	.	MAF_USDA=34.337
NC_035083.1	46369940	.	G	T	.	.	MAF_USDA=1.695
NC_035083.1	46370023	.	A	T	.	.	MAF_USDA=34.94
NC_035083.1	46370027	.	C	G	.	.	MAF_USDA=9.036
NC_035083.1	46370045	.	A	C	.	.	MAF_USDA=2.542
NC_035083.1	46370079	.	C	T	.	.	MAF_USDA=4.237
NC_035083.1	46370099	.	T	G	.	.	MAF_USDA=20.482
NC_035083.1	46370174	.	C	T	.	.	MAF_USDA=1.695
NC_035083.1	46370263	.	A	T	.	.	MAF_USDA=2.5
NC_035083.1	46370281	.	C	G	.	.	MAF_USDA=33.333
NC_035083.1	46370284	.	G	A	.	.	MAF_USDA=22.917
NC_035083.1	46370285	.	C	A	.	.	MAF_USDA=22.917
NC_035083.1	46370309	.	C	A	.	.	MAF_USDA=10.417
NC_035083.1	46370324	.	C	T	.	.	MAF_USDA=2.5
NC_035083.1	46370384	.	G	A	.	.	MAF_USDA=1.695
NC_035083.1	46370469	.	A	G	.	.	MAF_INRAE=2.5
NC_035083.1	46370486	.	G	A	.	.	MAF_INRAE=2.5
NC_035083.1	46370499	.	A	G	.	.	MAF_INRAE=2.5
NC_035083.1	46370539	.	C	T	.	.	MAF_INRAE=15.833;MAF_USDA=8.235
NC_035083.1	46370597	.	G	T	.	.	MAF_USDA=26.786
NC_035083.1	46370671	.	G	A	.	.	MAF_USDA=8.197
NC_035083.1	46370705	.	G	T	.	.	MAF_INRAE=7.895
NC_035083.1	46370742	.	G	A	.	.	MAF_USDA=3.279
NC_035083.1	46370743	.	C	T	.	.	MAF_USDA=7.377
NC_035083.1	46370744	.	G	A	.	.	MAF_USDA=1.639
NC_035083.1	46370753	.	G	A	.	.	MAF_USDA=1.639
NC_035083.1	46370760	.	A	G	.	.	MAF_INRAE=18.354;MAF_USDA=14.706
NC_035083.1	46370762	.	C	A	.	.	MAF_INRAE=2.5
NC_035083.1	46370765	.	A	G	.	.	MAF_INRAE=21.667;MAF_USDA=14.706
NC_035083.1	46370770	.	C	T	.	.	MAF_INRAE=2.5
NC_035083.1	46370774	.	C	T	.	.	MAF_USDA=18.824
NC_035083.1	46370792	.	T	A	.	.	MAF_USDA=41.667
NC_035083.1	46370796	.	A	T	.	.	MAF_USDA=1.639
NC_035083.1	46370802	.	C	A	.	.	MAF_USDA=1.639
NC_035083.1	46370804	.	A	T	.	.	MAF_USDA=4.918
NC_035083.1	46370806	.	A	T	.	.	MAF_INRAE=4.167;MAF_USDA=26.471
NC_035083.1	46370811	.	C	G	.	.	MAF_INRAE=3.797;MAF_USDA=25.294
NC_035083.1	46370820	.	G	A	.	.	MAF_USDA=2.941
NC_035083.1	46370845	.	G	A	.	.	MAF_INRAE=15.833
NC_035083.1	46370848	.	T	G	.	.	MAF_INRAE=15.833
NC_035083.1	46370857	.	A	C	.	.	MAF_USDA=5.738
NC_035083.1	46370860	.	G	T	.	.	MAF_INRAE=14.167
NC_035083.1	46370863	.	G	A	.	.	MAF_USDA=9.016
NC_035083.1	46370874	.	A	T	.	.	MAF_INRAE=3.333
NC_035083.1	46370881	.	T	A	.	.	MAF_USDA=2.459
NC_035083.1	46370891	.	A	C	.	.	MAF_USDA=1.639
NC_035083.1	46371021	.	A	C	.	.	MAF_USDA=27.711
NC_035083.1	46371117	.	A	T	.	.	MAF_INRAE=4.167
NC_035083.1	46371292	.	A	C	.	.	MAF_INRAE=8.228;MAF_USDA=38.235
NC_035083.1	46371307	.	C	A	.	.	MAF_INRAE=15.789;MAF_USDA=2.459
NC_035083.1	46371326	.	A	C	.	.	MAF_USDA=2.459
NC_035083.1	46371332	.	T	G	.	.	MAF_INRAE=18.354;MAF_USDA=16.471
NC_035083.1	46371358	.	A	T	.	.	MAF_INRAE=8.228;MAF_USDA=39.881
NC_035083.1	46371391	.	T	C	.	.	MAF_INRAE=5.063;MAF_USDA=30.952
NC_035083.1	46371601	.	G	A	.	.	MAF_INRAE=8.228;MAF_USDA=43.529
NC_035083.1	46371608	.	A	C	.	.	MAF_INRAE=8.228;MAF_USDA=43.529
NC_035083.1	46371618	.	T	G	.	.	MAF_INRAE=37.342;MAF_USDA=34.118
NC_035083.1	46371710	.	A	T	.	.	MAF_INRAE=4.167
NC_035083.1	46371711	.	T	A	.	.	MAF_USDA=2.083
NC_035083.1	46371750	.	C	T	.	.	MAF_INRAE=29.167;MAF_USDA=6.557
NC_035083.1	46371837	.	G	A	.	.	MAF_INRAE=3.165;MAF_USDA=1.639
NC_035083.1	46371894	.	C	T	.	.	MAF_USDA=4.918
NC_035083.1	46372042	.	C	A	.	.	MAF_INRAE=15.789;MAF_USDA=8.333
NC_035083.1	46372210	.	G	A	.	.	MAF_INRAE=5.063;MAF_USDA=1.639
NC_035083.1	46372277	.	G	A	.	.	MAF_INRAE=5.263;MAF_USDA=2.083
NC_035083.1	46372349	.	T	C	.	.	MAF_INRAE=8.228;MAF_USDA=41.176
NC_035083.1	46372396	.	G	C	.	.	MAF_INRAE=3.333;MAF_USDA=1.639
NC_035083.1	46372431	.	G	T	.	.	MAF_INRAE=5.063;MAF_USDA=2.459
NC_035083.1	46372438	.	G	T	.	.	MAF_INRAE=37.975;MAF_USDA=34.706
NC_035083.1	46372468	.	A	G	.	.	MAF_USDA=3.279
NC_035083.1	46372662	.	T	C	.	.	MAF_INRAE=5.0;MAF_USDA=6.557
NC_035083.1	46372666	.	G	A	.	.	MAF_INRAE=5.0;MAF_USDA=11.176
NC_035083.1	46372687	.	A	T	.	.	MAF_INRAE=11.392;MAF_USDA=10.0
NC_035083.1	46372702	.	G	A	.	.	MAF_INRAE=37.342;MAF_USDA=35.294
NC_035083.1	46372733	.	T	A	.	.	MAF_INRAE=11.392;MAF_USDA=9.412
NC_035083.1	46372778	.	G	T	.	.	MAF_USDA=4.918
NC_035083.1	46372856	.	C	A	.	.	MAF_USDA=20.833
NC_035083.1	46372979	.	G	A	.	.	MAF_INRAE=8.861;MAF_USDA=5.738
NC_035083.1	46372982	.	C	A	.	.	MAF_INRAE=11.392;MAF_USDA=12.353
NC_035083.1	46373030	.	G	C	.	.	MAF_INRAE=29.747;MAF_USDA=10.417
NC_035083.1	46373157	.	C	A	.	.	MAF_USDA=4.918
NC_035083.1	46373169	.	T	G	.	.	MAF_INRAE=14.557;MAF_USDA=12.353
NC_035083.1	46373224	.	G	T	.	.	MAF_USDA=4.918
NC_035083.1	46373257	.	A	C	.	.	MAF_INRAE=18.354;MAF_USDA=14.167
NC_035083.1	46373269	.	C	A	.	.	MAF_USDA=2.5
NC_035083.1	46373348	.	G	T	.	.	MAF_USDA=1.639
NC_035083.1	46373412	.	A	C	.	.	MAF_USDA=1.639
NC_035083.1	46373550	.	A	G	.	.	MAF_INRAE=5.0;MAF_USDA=4.918
NC_035083.1	46373609	.	C	T	.	.	MAF_INRAE=25.949;MAF_USDA=13.934
NC_035083.1	46373645	.	A	G	.	.	MAF_INRAE=3.165;MAF_USDA=1.639
NC_035083.1	46373719	.	C	T	.	.	MAF_INRAE=18.354;MAF_USDA=24.706
NC_035083.1	46373904	.	T	G	.	.	MAF_INRAE=15.833
NC_035083.1	46373933	.	C	A	.	.	MAF_USDA=20.833
NC_035083.1	46373934	.	A	T	.	.	MAF_USDA=22.917
NC_035083.1	46373942	.	T	G	.	.	MAF_USDA=1.765
NC_035083.1	46373981	.	T	A	.	.	MAF_USDA=4.918
NC_035083.1	46374136	.	C	G	.	.	MAF_INRAE=30.833;MAF_USDA=7.377
NC_035083.1	46374149	.	T	C	.	.	MAF_USDA=3.279
NC_035083.1	46374247	.	A	G	.	.	MAF_INRAE=2.5
NC_035083.1	46374288	.	C	T	.	.	MAF_INRAE=3.333;MAF_USDA=4.098
NC_035083.1	46374320	.	C	T	.	.	MAF_USDA=2.459
NC_035083.1	46374371	.	G	A	.	.	MAF_USDA=2.459
NC_035083.1	46374555	.	G	A	.	.	MAF_INRAE=11.392;MAF_USDA=6.471
NC_035083.1	46374572	.	T	C	.	.	MAF_INRAE=17.722;MAF_USDA=19.412
NC_035083.1	46374644	.	A	G	.	.	MAF_USDA=2.083
NC_035083.1	46374915	.	C	T	.	.	MAF_INRAE=5.696;MAF_USDA=4.098
NC_035083.1	46374916	.	G	T	.	.	MAF_INRAE=11.392;MAF_USDA=6.471
NC_035083.1	46374935	.	T	C	.	.	MAF_INRAE=2.5
NC_035083.1	46374959	.	T	C	.	.	MAF_INRAE=18.987;MAF_USDA=11.176
NC_035083.1	46374960	.	G	A	.	.	MAF_INRAE=2.5;MAF_USDA=2.083
NC_035083.1	46374993	.	A	G	.	.	MAF_INRAE=17.722;MAF_USDA=16.471
NC_035083.1	46374994	.	G	T	.	.	MAF_INRAE=11.392;MAF_USDA=6.471
NC_035083.1	46375081	.	C	G	.	.	MAF_USDA=2.459
NC_035083.1	46375122	.	C	T	.	.	MAF_INRAE=18.987;MAF_USDA=22.941
NC_035083.1	46375129	.	T	A	.	.	MAF_USDA=11.765
NC_035083.1	46375250	.	A	C	.	.	MAF_INRAE=8.861;MAF_USDA=18.852
NC_035083.1	46375286	.	A	C	.	.	MAF_INRAE=18.987;MAF_USDA=20.0
NC_035083.1	46375325	.	G	A	.	.	MAF_INRAE=39.241;MAF_USDA=40.0
NC_035083.1	46375385	.	C	T	.	.	MAF_USDA=6.557
NC_035083.1	46375451	.	G	A	.	.	MAF_INRAE=29.114;MAF_USDA=8.197
NC_035083.1	46375488	.	A	T	.	.	MAF_INRAE=5.696;MAF_USDA=6.557
NC_035083.1	46375532	.	C	G	.	.	MAF_INRAE=5.0
NC_035083.1	46375571	.	T	G	.	.	MAF_INRAE=44.937;MAF_USDA=45.882
NC_035083.1	46375697	.	A	C	.	.	MAF_INRAE=11.392;MAF_USDA=6.471
NC_035083.1	46375709	.	C	T	.	.	MAF_INRAE=11.392;MAF_USDA=6.471
NC_035083.1	46375714	.	A	T	.	.	MAF_INRAE=18.987;MAF_USDA=20.0
NC_035083.1	46375731	.	C	A	.	.	MAF_INRAE=2.5;MAF_USDA=5.738
NC_035083.1	46375739	.	C	A	.	.	MAF_USDA=8.333
NC_035083.1	46375815	.	C	T	.	.	MAF_INRAE=2.5;MAF_USDA=4.918
NC_035083.1	46375844	.	G	T	.	.	MAF_INRAE=2.5;MAF_USDA=4.918
NC_035083.1	46375867	.	T	C	.	.	MAF_USDA=1.639
NC_035083.1	46375868	.	T	C	.	.	MAF_USDA=1.639
NC_035083.1	46375900	.	G	A	.	.	MAF_INRAE=30.38;MAF_USDA=8.197
NC_035083.1	46375926	.	C	T	.	.	MAF_INRAE=11.392;MAF_USDA=6.471
NC_035083.1	46375965	.	A	G	.	.	MAF_INRAE=11.392;MAF_USDA=6.471
NC_035083.1	46375986	.	T	C	.	.	MAF_USDA=1.639
NC_035083.1	46376027	.	A	T	.	.	MAF_INRAE=5.696;MAF_USDA=4.098
NC_035083.1	46376105	.	C	T	.	.	MAF_INRAE=5.696;MAF_USDA=3.279
NC_035083.1	46376123	.	T	C	.	.	MAF_USDA=4.098
NC_035083.1	46376143	.	G	T	.	.	MAF_INRAE=11.392;MAF_USDA=6.471
NC_035083.1	46376207	.	G	A	.	.	MAF_INRAE=5.696;MAF_USDA=5.738
NC_035083.1	46376216	.	G	A	.	.	MAF_INRAE=32.278;MAF_USDA=11.765
NC_035083.1	46376315	.	T	G	.	.	MAF_INRAE=44.937;MAF_USDA=44.118
NC_035083.1	46376341	.	G	A	.	.	MAF_USDA=1.639
NC_035083.1	46376351	.	G	T	.	.	MAF_USDA=1.639
NC_035083.1	46376366	.	G	T	.	.	MAF_INRAE=5.0;MAF_USDA=4.918
NC_035083.1	46376394	.	A	C	.	.	MAF_INRAE=5.833;MAF_USDA=1.639
NC_035083.1	46376412	.	C	T	.	.	MAF_USDA=6.557
NC_035083.1	46376441	.	G	T	.	.	MAF_INRAE=2.5;MAF_USDA=1.765
NC_035083.1	46376504	.	A	T	.	.	MAF_USDA=4.918
NC_035083.1	46376520	.	T	A	.	.	MAF_USDA=2.459
NC_035083.1	46376527	.	A	G	.	.	MAF_INRAE=11.392;MAF_USDA=6.471
NC_035083.1	46376558	.	C	A	.	.	MAF_INRAE=5.0;MAF_USDA=4.918
NC_035083.1	46376618	.	G	T	.	.	MAF_USDA=4.098
NC_035083.1	46376659	.	A	T	.	.	MAF_USDA=6.557
NC_035083.1	46376685	.	A	T	.	.	MAF_INRAE=4.43;MAF_USDA=4.918
NC_035083.1	46376705	.	A	T	.	.	MAF_INRAE=17.722;MAF_USDA=18.824
NC_035083.1	46376732	.	A	G	.	.	MAF_INRAE=5.696;MAF_USDA=5.738
NC_035083.1	46376735	.	C	A	.	.	MAF_INRAE=33.333;MAF_USDA=41.176
NC_035083.1	46376805	.	T	A	.	.	MAF_INRAE=16.667;MAF_USDA=8.929
NC_035083.1	46376846	.	A	C	.	.	MAF_INRAE=34.167;MAF_USDA=39.881
NC_035083.1	46376890	.	C	T	.	.	MAF_INRAE=5.0
NC_035083.1	46376905	.	C	T	.	.	MAF_INRAE=5.263;MAF_USDA=10.0
NC_035083.1	46376906	.	A	G	.	.	MAF_INRAE=25.0;MAF_USDA=22.941
NC_035083.1	46376927	.	T	G	.	.	MAF_INRAE=34.167;MAF_USDA=39.412
NC_035083.1	46376992	.	C	T	.	.	MAF_INRAE=12.5;MAF_USDA=22.917
NC_035083.1	46377050	.	C	T	.	.	MAF_INRAE=18.354;MAF_USDA=25.0
NC_035083.1	46377051	.	C	A	.	.	MAF_INRAE=10.759;MAF_USDA=8.333
NC_035083.1	46377108	.	C	A	.	.	MAF_INRAE=11.392;MAF_USDA=5.952
NC_035083.1	46377194	.	T	A	.	.	MAF_INRAE=10.526;MAF_USDA=5.738
NC_035083.1	46377231	.	C	A	.	.	MAF_USDA=1.765
NC_035083.1	46377271	.	C	A	.	.	MAF_INRAE=5.0
NC_035083.1	46377310	.	T	C	.	.	MAF_INRAE=30.38;MAF_USDA=35.294
NC_035083.1	46377428	.	A	C	.	.	MAF_USDA=39.583
NC_035083.1	46377495	.	C	T	.	.	MAF_USDA=8.197
NC_035083.1	46377660	.	C	G	.	.	MAF_INRAE=5.263;MAF_USDA=18.75
NC_035083.1	46377670	.	A	T	.	.	MAF_INRAE=3.333
NC_035083.1	46377921	.	T	C	.	.	MAF_INRAE=33.544;MAF_USDA=11.176
NC_035083.1	46377932	.	G	C	.	.	MAF_INRAE=5.833
NC_035083.1	46377957	.	A	G	.	.	MAF_INRAE=11.392;MAF_USDA=6.471
NC_035083.1	46377975	.	T	A	.	.	MAF_INRAE=11.392;MAF_USDA=5.294
NC_035083.1	46378014	.	C	A	.	.	MAF_INRAE=5.063;MAF_USDA=3.279
NC_035083.1	46378020	.	G	C	.	.	MAF_USDA=7.377
NC_035083.1	46378046	.	C	T	.	.	MAF_INRAE=10.759;MAF_USDA=5.882
NC_035083.1	46378132	.	C	G	.	.	MAF_INRAE=5.0
NC_035083.1	46378238	.	A	T	.	.	MAF_INRAE=18.354;MAF_USDA=19.412
NC_035083.1	46378300	.	T	C	.	.	MAF_USDA=6.557
NC_035083.1	46378340	.	C	T	.	.	MAF_INRAE=11.392;MAF_USDA=5.882
NC_035083.1	46378349	.	G	A	.	.	MAF_INRAE=11.392;MAF_USDA=5.882
NC_035083.1	46378350	.	C	T	.	.	MAF_INRAE=18.333;MAF_USDA=11.176
NC_035083.1	46378351	.	G	T	.	.	MAF_INRAE=5.0;MAF_USDA=5.882
NC_035083.1	46378459	.	G	A	.	.	MAF_INRAE=30.833;MAF_USDA=4.098
NC_035083.1	46378462	.	G	T	.	.	MAF_USDA=3.279
NC_035083.1	46378471	.	T	G	.	.	MAF_USDA=4.706
NC_035083.1	46378491	.	T	A	.	.	MAF_INRAE=39.873;MAF_USDA=38.824
NC_035083.1	46378554	.	A	C	.	.	MAF_USDA=8.235
NC_035083.1	46378599	.	G	A	.	.	MAF_INRAE=2.5;MAF_USDA=1.639
NC_035083.1	46378617	.	A	T	.	.	MAF_USDA=7.377
NC_035083.1	46378661	.	G	T	.	.	MAF_INRAE=2.5;MAF_USDA=5.738
NC_035083.1	46378665	.	A	T	.	.	MAF_INRAE=36.709;MAF_USDA=35.882
NC_035083.1	46378720	.	G	A	.	.	MAF_INRAE=5.063;MAF_USDA=1.639
NC_035083.1	46378749	.	G	T	.	.	MAF_USDA=4.706
NC_035083.1	46378750	.	T	C	.	.	MAF_USDA=4.706
NC_035083.1	46378804	.	C	T	.	.	MAF_INRAE=37.342;MAF_USDA=36.471
NC_035083.1	46378821	.	G	A	.	.	MAF_INRAE=34.177;MAF_USDA=11.765
NC_035083.1	46378845	.	T	A	.	.	MAF_USDA=2.459
NC_035083.1	46378868	.	T	A	.	.	MAF_INRAE=5.0
NC_035083.1	46378871	.	G	A	.	.	MAF_INRAE=4.167;MAF_USDA=2.941
NC_035083.1	46378877	.	G	A	.	.	MAF_USDA=3.279
NC_035083.1	46378927	.	C	T	.	.	MAF_INRAE=11.392;MAF_USDA=6.471
NC_035083.1	46379020	.	G	A	.	.	MAF_USDA=2.459
NC_035083.1	46379037	.	G	T	.	.	MAF_USDA=2.459
NC_035083.1	46379042	.	T	C	.	.	MAF_INRAE=5.063;MAF_USDA=14.754
NC_035083.1	46379097	.	C	T	.	.	MAF_USDA=1.639
NC_035083.1	46379132	.	G	A	.	.	MAF_USDA=5.738
NC_035083.1	46379137	.	G	A	.	.	MAF_INRAE=36.709;MAF_USDA=35.882
NC_035083.1	46379159	.	C	G	.	.	MAF_INRAE=11.392;MAF_USDA=6.471
NC_035083.1	46379221	.	G	T	.	.	MAF_INRAE=10.759;MAF_USDA=6.471
NC_035083.1	46379250	.	G	A	.	.	MAF_USDA=6.557
NC_035083.1	46379339	.	A	G	.	.	MAF_INRAE=18.354;MAF_USDA=16.471
NC_035083.1	46379387	.	A	G	.	.	MAF_INRAE=14.557;MAF_USDA=6.471
NC_035083.1	46379448	.	C	A	.	.	MAF_INRAE=17.722;MAF_USDA=17.059
NC_035083.1	46379478	.	A	C	.	.	MAF_INRAE=5.696;MAF_USDA=6.557
NC_035083.1	46379481	.	T	C	.	.	MAF_INRAE=4.167;MAF_USDA=4.098
NC_035083.1	46379551	.	T	A	.	.	MAF_INRAE=30.0
NC_035083.1	46379650	.	A	C	.	.	MAF_INRAE=11.392;MAF_USDA=6.471
NC_035083.1	46379715	.	G	T	.	.	MAF_INRAE=18.987;MAF_USDA=10.588
NC_035083.1	46379941	.	G	A	.	.	MAF_INRAE=11.392;MAF_USDA=6.471
NC_035083.1	46379993	.	C	T	.	.	MAF_USDA=2.459
NC_035083.1	46380061	.	G	A	.	.	MAF_INRAE=4.167;MAF_USDA=2.941
NC_035083.1	46380142	.	C	A	.	.	MAF_INRAE=11.392;MAF_USDA=6.471
NC_035083.1	46380259	.	C	G	.	.	MAF_INRAE=5.0
NC_035083.1	46380263	.	G	A	.	.	MAF_INRAE=11.392;MAF_USDA=5.882
NC_035083.1	46380303	.	C	T	.	.	MAF_INRAE=10.759;MAF_USDA=5.882
NC_035083.1	46380309	.	C	T	.	.	MAF_INRAE=38.608;MAF_USDA=15.882
NC_035083.1	46380317	.	C	G	.	.	MAF_INRAE=38.608;MAF_USDA=15.882
NC_035083.1	46380325	.	T	A	.	.	MAF_INRAE=48.734;MAF_USDA=22.353
NC_035083.1	46380373	.	T	C	.	.	MAF_INRAE=16.456;MAF_USDA=17.059
NC_035083.1	46380379	.	T	C	.	.	MAF_INRAE=16.456;MAF_USDA=17.059
NC_035083.1	46380398	.	C	T	.	.	MAF_INRAE=37.342;MAF_USDA=38.235
NC_035083.1	46380424	.	A	G	.	.	MAF_INRAE=18.987;MAF_USDA=19.412
NC_035083.1	46380485	.	A	G	.	.	MAF_INRAE=46.203;MAF_USDA=26.471
NC_035083.1	46380571	.	G	T	.	.	MAF_INRAE=5.063;MAF_USDA=1.639
NC_035083.1	46380586	.	A	G	.	.	MAF_INRAE=47.368;MAF_USDA=41.176
NC_035083.1	46380612	.	T	C	.	.	MAF_USDA=2.459
NC_035083.1	46380642	.	C	A	.	.	MAF_INRAE=21.053
NC_035083.1	46380691	.	G	A	.	.	MAF_USDA=19.565
NC_035083.1	46380722	.	C	T	.	.	MAF_INRAE=10.526;MAF_USDA=21.687
NC_035083.1	46380777	.	G	A	.	.	MAF_INRAE=37.975;MAF_USDA=44.118
NC_035083.1	46380849	.	T	G	.	.	MAF_INRAE=5.063;MAF_USDA=1.639
NC_035083.1	46380851	.	C	T	.	.	MAF_INRAE=11.392;MAF_USDA=5.882
NC_035083.1	46380928	.	G	T	.	.	MAF_USDA=3.279
NC_035083.1	46380955	.	C	G	.	.	MAF_INRAE=28.333;MAF_USDA=2.459
NC_035083.1	46380958	.	C	T	.	.	MAF_USDA=8.333
NC_035083.1	46381018	.	G	A	.	.	MAF_USDA=1.639
NC_035083.1	46381056	.	G	A	.	.	MAF_INRAE=28.481;MAF_USDA=37.5
NC_035083.1	46381101	.	C	T	.	.	MAF_USDA=1.639
NC_035083.1	46381125	.	G	A	.	.	MAF_INRAE=30.0;MAF_USDA=2.459
NC_035083.1	46381129	.	G	A	.	.	MAF_INRAE=29.114;MAF_USDA=11.475
NC_035083.1	46381167	.	G	A	.	.	MAF_INRAE=11.392;MAF_USDA=6.471
NC_035083.1	46381216	.	A	G	.	.	MAF_USDA=6.667
NC_035083.1	46381241	.	A	T	.	.	MAF_INRAE=5.263;MAF_USDA=9.412
NC_035083.1	46381274	.	C	T	.	.	MAF_INRAE=5.0;MAF_USDA=6.471
NC_035083.1	46381275	.	G	A	.	.	MAF_INRAE=5.063;MAF_USDA=18.033
NC_035083.1	46381290	.	G	A	.	.	MAF_INRAE=15.823;MAF_USDA=12.941
NC_035083.1	46381359	.	G	A	.	.	MAF_INRAE=17.089;MAF_USDA=29.412
NC_035083.1	46381373	.	G	A	.	.	MAF_INRAE=28.481;MAF_USDA=35.882
NC_035083.1	46381383	.	C	T	.	.	MAF_USDA=1.639
NC_035083.1	46381388	.	C	G	.	.	MAF_INRAE=5.696;MAF_USDA=6.557
NC_035083.1	46381427	.	A	G	.	.	MAF_INRAE=10.759;MAF_USDA=5.294
NC_035083.1	46381431	.	A	T	.	.	MAF_INRAE=23.333;MAF_USDA=18.824
NC_035083.1	46381446	.	G	C	.	.	MAF_USDA=4.918
NC_035083.1	46381450	.	T	C	.	.	MAF_INRAE=21.519;MAF_USDA=17.647
NC_035083.1	46381530	.	G	A	.	.	MAF_USDA=2.459
NC_035083.1	46381563	.	T	G	.	.	MAF_INRAE=16.456;MAF_USDA=30.0
NC_035083.1	46381585	.	C	T	.	.	MAF_INRAE=17.722;MAF_USDA=15.882
NC_035083.1	46381604	.	C	G	.	.	MAF_INRAE=28.481;MAF_USDA=37.059
NC_035083.1	46381705	.	A	T	.	.	MAF_USDA=4.918
NC_035083.1	46381708	.	C	A	.	.	MAF_INRAE=39.241;MAF_USDA=25.882
NC_035083.1	46381737	.	C	G	.	.	MAF_INRAE=32.278;MAF_USDA=48.824
NC_035083.1	46381760	.	C	T	.	.	MAF_USDA=1.639
NC_035083.1	46381777	.	G	A	.	.	MAF_INRAE=11.392;MAF_USDA=6.471
NC_035083.1	46381784	.	C	G	.	.	MAF_INRAE=11.392;MAF_USDA=6.471
NC_035083.1	46381798	.	G	T	.	.	MAF_INRAE=28.481;MAF_USDA=36.471
NC_035083.1	46381844	.	G	T	.	.	MAF_INRAE=17.089;MAF_USDA=29.412
NC_035083.1	46381882	.	G	A	.	.	MAF_USDA=6.548
NC_035083.1	46381998	.	T	C	.	.	MAF_INRAE=33.544;MAF_USDA=49.412
NC_035083.1	46381999	.	T	A	.	.	MAF_INRAE=24.167;MAF_USDA=49.412
NC_035083.1	46382036	.	T	G	.	.	MAF_INRAE=17.089;MAF_USDA=30.0
NC_035083.1	46382043	.	T	C	.	.	MAF_INRAE=5.0
NC_035083.1	46382059	.	G	T	.	.	MAF_INRAE=5.063;MAF_USDA=1.639
NC_035083.1	46382116	.	T	C	.	.	MAF_INRAE=11.392;MAF_USDA=6.471
NC_035083.1	46382147	.	T	C	.	.	MAF_INRAE=11.392;MAF_USDA=6.471
NC_035083.1	46382160	.	T	A	.	.	MAF_USDA=4.918
NC_035083.1	46382185	.	T	A	.	.	MAF_USDA=2.459
NC_035083.1	46382189	.	G	A	.	.	MAF_USDA=7.377
NC_035083.1	46382225	.	T	C	.	.	MAF_USDA=5.738
NC_035083.1	46382264	.	A	G	.	.	MAF_INRAE=15.789
NC_035083.1	46382279	.	T	G	.	.	MAF_INRAE=11.392;MAF_USDA=6.471
NC_035083.1	46382310	.	G	C	.	.	MAF_USDA=2.459
NC_035083.1	46382380	.	T	C	.	.	MAF_USDA=30.0
NC_035083.1	46382509	.	A	C	.	.	MAF_USDA=8.197
NC_035083.1	46382521	.	G	A	.	.	MAF_USDA=1.639
NC_035083.1	46382523	.	A	G	.	.	MAF_INRAE=22.152;MAF_USDA=50.0
NC_035083.1	46382640	.	A	T	.	.	MAF_USDA=33.333
NC_035083.1	46382667	.	A	C	.	.	MAF_USDA=22.917
NC_035083.1	46382753	.	C	T	.	.	MAF_USDA=27.083
NC_035083.1	46384003	.	A	G	.	.	MAF_INRAE=3.333
NC_035083.1	46384023	.	T	C	.	.	MAF_INRAE=11.392;MAF_USDA=5.882
NC_035083.1	46384154	.	C	A	.	.	MAF_USDA=1.639
NC_035083.1	46384194	.	A	C	.	.	MAF_INRAE=29.747;MAF_USDA=32.353
NC_035083.1	46384195	.	T	C	.	.	MAF_INRAE=29.167;MAF_USDA=45.882
NC_035083.1	46384218	.	C	T	.	.	MAF_INRAE=29.747;MAF_USDA=24.706
NC_035083.1	46384437	.	C	G	.	.	MAF_INRAE=11.392;MAF_USDA=6.471
NC_035083.1	46384489	.	A	G	.	.	MAF_INRAE=11.392;MAF_USDA=10.588
NC_035083.1	46384498	.	T	A	.	.	MAF_USDA=2.459
NC_035083.1	46384515	.	C	A	.	.	MAF_INRAE=5.696;MAF_USDA=13.934
NC_035083.1	46384560	.	G	A	.	.	MAF_USDA=4.918
NC_035083.1	46384642	.	T	C	.	.	MAF_INRAE=2.5;MAF_USDA=2.353
NC_035083.1	46384644	.	G	A	.	.	MAF_USDA=4.098
NC_035083.1	46384766	.	T	C	.	.	MAF_USDA=1.639
NC_035083.1	46384818	.	G	C	.	.	MAF_USDA=2.459
NC_035083.1	46384885	.	G	C	.	.	MAF_USDA=3.279
NC_035083.1	46385005	.	A	G	.	.	MAF_USDA=2.083
NC_035083.1	46385209	.	A	T	.	.	MAF_USDA=4.167
NC_035083.1	46385210	.	A	G	.	.	MAF_USDA=4.167
NC_035083.1	46385233	.	T	A	.	.	MAF_USDA=1.639
NC_035083.1	46385234	.	A	T	.	.	MAF_USDA=1.639
NC_035083.1	46385345	.	A	C	.	.	MAF_INRAE=11.392;MAF_USDA=7.647
NC_035083.1	46385494	.	T	C	.	.	MAF_INRAE=5.263;MAF_USDA=5.294
NC_035083.1	46385569	.	G	A	.	.	MAF_USDA=1.639
NC_035083.1	46385685	.	T	C	.	.	MAF_USDA=2.459
NC_035083.1	46385838	.	T	C	.	.	MAF_INRAE=5.263;MAF_USDA=5.294
NC_035083.1	46385997	.	G	T	.	.	MAF_USDA=1.639
NC_035083.1	46386021	.	C	T	.	.	MAF_INRAE=5.0
NC_035083.1	46386065	.	C	T	.	.	MAF_USDA=1.639
NC_035083.1	46386066	.	A	G	.	.	MAF_INRAE=33.544;MAF_USDA=31.765
NC_035083.1	46386229	.	A	G	.	.	MAF_INRAE=30.0;MAF_USDA=2.459
NC_035083.1	46386583	.	G	T	.	.	MAF_INRAE=3.165
NC_035083.1	46386663	.	G	A	.	.	MAF_INRAE=4.167;MAF_USDA=2.353
NC_035083.1	46386744	.	T	C	.	.	MAF_USDA=1.639
NC_035083.1	46387385	.	C	T	.	.	MAF_INRAE=7.595;MAF_USDA=13.529
NC_035083.1	46387584	.	G	A	.	.	MAF_USDA=2.5
NC_035083.1	46387646	.	G	A	.	.	MAF_USDA=10.417
NC_035083.1	46387860	.	A	G	.	.	MAF_USDA=4.918
NC_035083.1	46388014	.	T	C	.	.	MAF_USDA=2.459
NC_035083.1	46388082	.	C	A	.	.	MAF_INRAE=1.667
NC_035083.1	46388083	.	T	A	.	.	MAF_INRAE=1.667
NC_035083.1	46388085	.	A	T	.	.	MAF_INRAE=5.696;MAF_USDA=1.639
NC_035083.1	46388137	.	A	T	.	.	MAF_INRAE=5.263
NC_035083.1	46388145	.	G	T	.	.	MAF_USDA=2.083
NC_035083.1	46388209	.	T	G	.	.	MAF_USDA=8.197
NC_035083.1	46388264	.	A	C	.	.	MAF_USDA=35.542
NC_035083.1	46388584	.	C	T	.	.	MAF_USDA=1.695
NC_035083.1	46388597	.	G	A	.	.	MAF_USDA=29.012
NC_035083.1	46388615	.	A	G	.	.	MAF_USDA=28.333
NC_035083.1	46388847	.	T	G	.	.	MAF_USDA=2.5
NC_035083.1	46388872	.	C	A	.	.	MAF_INRAE=35.0;MAF_USDA=17.647
NC_035083.1	46389006	.	G	C	.	.	MAF_INRAE=3.333
NC_035083.1	46389010	.	T	C	.	.	MAF_INRAE=3.333
NC_035083.1	46389039	.	G	A	.	.	MAF_INRAE=44.304;MAF_USDA=34.706
NC_035083.1	46389043	.	T	A	.	.	MAF_INRAE=15.0;MAF_USDA=5.882
NC_035083.1	46389050	.	C	T	.	.	MAF_INRAE=6.962
NC_035083.1	46389135	.	T	C	.	.	MAF_USDA=2.459
NC_035083.1	46389169	.	T	C	.	.	MAF_USDA=5.882
NC_035083.1	46389221	.	A	T	.	.	MAF_INRAE=15.19;MAF_USDA=14.706
NC_035083.1	46389332	.	A	G	.	.	MAF_INRAE=5.696
NC_035083.1	46389347	.	A	G	.	.	MAF_USDA=5.738
NC_035083.1	46389354	.	T	C	.	.	MAF_USDA=1.639
NC_035083.1	46389432	.	A	C	.	.	MAF_INRAE=11.392;MAF_USDA=8.333
NC_035083.1	46389456	.	T	A	.	.	MAF_INRAE=4.167
NC_035083.1	46389578	.	C	A	.	.	MAF_INRAE=11.392;MAF_USDA=6.471
NC_035083.1	46389763	.	C	T	.	.	MAF_INRAE=31.667;MAF_USDA=2.459
NC_035083.1	46389777	.	A	T	.	.	MAF_INRAE=22.152;MAF_USDA=31.176
NC_035083.1	46389809	.	G	A	.	.	MAF_USDA=4.098
NC_035083.1	46389818	.	C	T	.	.	MAF_USDA=5.738
NC_035083.1	46389865	.	G	A	.	.	MAF_USDA=6.471
NC_035083.1	46389895	.	C	T	.	.	MAF_USDA=7.059
NC_035083.1	46390152	.	C	A	.	.	MAF_INRAE=7.595;MAF_USDA=13.529
NC_035083.1	46390212	.	C	T	.	.	MAF_USDA=6.557
NC_035083.1	46390229	.	T	C	.	.	MAF_USDA=1.639
NC_035083.1	46390345	.	G	A	.	.	MAF_INRAE=5.833
NC_035083.1	46390354	.	T	G	.	.	MAF_INRAE=12.5
NC_035083.1	46390413	.	A	G	.	.	MAF_INRAE=24.051;MAF_USDA=16.471
NC_035083.1	46390443	.	T	G	.	.	MAF_USDA=1.639
NC_035083.1	46390447	.	A	G	.	.	MAF_INRAE=10.833;MAF_USDA=11.765
NC_035083.1	46390456	.	T	C	.	.	MAF_INRAE=3.333
NC_035083.1	46390492	.	A	C	.	.	MAF_INRAE=42.5;MAF_USDA=33.529
NC_035083.1	46390494	.	C	A	.	.	MAF_INRAE=3.333;MAF_USDA=4.167
NC_035083.1	46390543	.	A	T	.	.	MAF_USDA=2.459
NC_035083.1	46390545	.	C	A	.	.	MAF_INRAE=3.333;MAF_USDA=2.083
NC_035083.1	46390587	.	C	T	.	.	MAF_USDA=3.279
NC_035083.1	46390612	.	T	C	.	.	MAF_USDA=10.0
NC_035083.1	46390698	.	C	T	.	.	MAF_USDA=2.459
NC_035083.1	46390782	.	G	A	.	.	MAF_USDA=21.739
NC_035083.1	46390788	.	A	T	.	.	MAF_USDA=14.583
NC_035083.1	46393370	.	A	C	.	.	MAF_INRAE=5.0
NC_035083.1	46393382	.	T	C	.	.	MAF_USDA=3.279
NC_035083.1	46393710	.	G	T	.	.	MAF_USDA=2.083
NC_035083.1	46393776	.	G	T	.	.	MAF_INRAE=7.595;MAF_USDA=14.706
NC_035083.1	46393821	.	C	A	.	.	MAF_USDA=6.557
NC_035083.1	46393825	.	C	T	.	.	MAF_INRAE=22.152;MAF_USDA=27.647
NC_035083.1	46393843	.	C	G	.	.	MAF_USDA=6.557
NC_035083.1	46393856	.	G	T	.	.	MAF_USDA=2.459
NC_035083.1	46393968	.	T	G	.	.	MAF_USDA=1.639
NC_035083.1	46393973	.	G	A	.	.	MAF_INRAE=7.595;MAF_USDA=4.706
NC_035083.1	46394088	.	G	T	.	.	MAF_USDA=11.475
NC_035083.1	46394089	.	C	A	.	.	MAF_INRAE=5.696
NC_035083.1	46394099	.	G	A	.	.	MAF_USDA=1.639
NC_035083.1	46394218	.	C	G	.	.	MAF_USDA=1.639
NC_035083.1	46394252	.	C	T	.	.	MAF_USDA=1.639
NC_035083.1	46394256	.	G	A	.	.	MAF_USDA=1.639
NC_035083.1	46394285	.	C	G	.	.	MAF_USDA=4.918
NC_035083.1	46394370	.	G	C	.	.	MAF_USDA=1.639
NC_035083.1	46394511	.	G	T	.	.	MAF_USDA=4.918
NC_035083.1	46394512	.	C	T	.	.	MAF_USDA=4.918
NC_035083.1	46394518	.	G	T	.	.	MAF_INRAE=5.263;MAF_USDA=5.882
NC_035083.1	46394521	.	C	A	.	.	MAF_USDA=6.557
NC_035083.1	46394532	.	A	G	.	.	MAF_USDA=4.918
NC_035083.1	46394534	.	C	G	.	.	MAF_USDA=4.918
NC_035083.1	46394588	.	C	A	.	.	MAF_USDA=4.098
NC_035083.1	46394592	.	A	G	.	.	MAF_USDA=7.377
NC_035083.1	46394600	.	C	A	.	.	MAF_USDA=8.197
NC_035083.1	46394606	.	G	T	.	.	MAF_USDA=8.197
NC_035083.1	46394611	.	G	A	.	.	MAF_INRAE=4.167;MAF_USDA=2.353
NC_035083.1	46394613	.	A	C	.	.	MAF_USDA=8.197
NC_035083.1	46394622	.	G	T	.	.	MAF_USDA=8.197
NC_035083.1	46394629	.	A	T	.	.	MAF_USDA=8.197
NC_035083.1	46394650	.	T	C	.	.	MAF_USDA=8.197
NC_035083.1	46394763	.	G	A	.	.	MAF_USDA=2.459
NC_035083.1	46395036	.	C	T	.	.	MAF_USDA=3.279
NC_035083.1	46395083	.	C	T	.	.	MAF_USDA=2.459
NC_035083.1	46395085	.	G	T	.	.	MAF_USDA=5.882
NC_035083.1	46395098	.	A	G	.	.	MAF_INRAE=15.789;MAF_USDA=1.639
NC_035083.1	46395237	.	C	A	.	.	MAF_INRAE=3.333
NC_035083.1	46395242	.	T	A	.	.	MAF_INRAE=3.333;MAF_USDA=2.459
NC_035083.1	46395253	.	C	A	.	.	MAF_INRAE=33.333;MAF_USDA=20.588
NC_035083.1	46395280	.	G	A	.	.	MAF_USDA=20.492
NC_035083.1	46395444	.	C	T	.	.	MAF_USDA=4.918
NC_035083.1	46395501	.	A	C	.	.	MAF_INRAE=3.165
NC_035083.1	46395529	.	G	T	.	.	MAF_INRAE=7.595;MAF_USDA=14.118
NC_035083.1	46395612	.	T	C	.	.	MAF_INRAE=44.304;MAF_USDA=32.941
NC_035083.1	46395764	.	G	A	.	.	MAF_INRAE=7.595;MAF_USDA=13.529
NC_035083.1	46395788	.	A	T	.	.	MAF_USDA=22.951
NC_035083.1	46395881	.	G	A	.	.	MAF_INRAE=4.167;MAF_USDA=22.941
NC_035083.1	46395974	.	A	T	.	.	MAF_INRAE=35.0;MAF_USDA=24.706
NC_035083.1	46395981	.	G	A	.	.	MAF_INRAE=5.063;MAF_USDA=1.639
NC_035083.1	46396060	.	C	A	.	.	MAF_USDA=5.882
NC_035083.1	46396090	.	G	A	.	.	MAF_USDA=3.279
NC_035083.1	46396109	.	C	T	.	.	MAF_INRAE=21.519;MAF_USDA=28.235
NC_035083.1	46396184	.	C	T	.	.	MAF_INRAE=3.797;MAF_USDA=6.25
NC_035083.1	46396250	.	A	C	.	.	MAF_USDA=2.459
NC_035083.1	46396252	.	T	C	.	.	MAF_USDA=1.639
NC_035083.1	46396282	.	C	G	.	.	MAF_INRAE=25.949;MAF_USDA=17.647
NC_035083.1	46396286	.	T	C	.	.	MAF_INRAE=35.0;MAF_USDA=24.706
NC_035083.1	46396394	.	A	C	.	.	MAF_USDA=2.459
NC_035083.1	46396403	.	G	A	.	.	MAF_USDA=5.738
NC_035083.1	46396557	.	T	G	.	.	MAF_USDA=2.459
NC_035083.1	46396585	.	A	C	.	.	MAF_INRAE=4.167;MAF_USDA=4.118
NC_035083.1	46396588	.	A	C	.	.	MAF_INRAE=4.167;MAF_USDA=4.118
NC_035083.1	46396594	.	C	G	.	.	MAF_INRAE=4.167;MAF_USDA=3.529
NC_035083.1	46396595	.	T	A	.	.	MAF_INRAE=4.167;MAF_USDA=3.529
NC_035083.1	46396600	.	C	G	.	.	MAF_INRAE=7.595;MAF_USDA=10.417
NC_035083.1	46396638	.	A	G	.	.	MAF_USDA=6.557
NC_035083.1	46396649	.	G	A	.	.	MAF_USDA=5.738
NC_035083.1	46396672	.	G	C	.	.	MAF_USDA=2.459
NC_035083.1	46396735	.	T	A	.	.	MAF_USDA=4.918
NC_035083.1	46396764	.	A	G	.	.	MAF_USDA=2.459
NC_035083.1	46396816	.	T	G	.	.	MAF_USDA=1.639
NC_035083.1	46396826	.	C	A	.	.	MAF_USDA=3.279
NC_035083.1	46396859	.	C	A	.	.	MAF_INRAE=5.696;MAF_USDA=1.639
NC_035083.1	46396861	.	C	T	.	.	MAF_INRAE=6.962;MAF_USDA=1.639
NC_035083.1	46396866	.	T	G	.	.	MAF_INRAE=19.62;MAF_USDA=25.0
NC_035083.1	46396882	.	G	A	.	.	MAF_INRAE=25.316;MAF_USDA=21.765
NC_035083.1	46396993	.	A	G	.	.	MAF_INRAE=26.582;MAF_USDA=18.824
NC_035083.1	46397019	.	A	C	.	.	MAF_USDA=7.377
NC_035083.1	46397026	.	G	A	.	.	MAF_USDA=1.639
NC_035083.1	46397077	.	A	G	.	.	MAF_USDA=3.279
NC_035083.1	46397099	.	T	C	.	.	MAF_USDA=1.639
NC_035083.1	46397227	.	A	C	.	.	MAF_INRAE=25.949;MAF_USDA=22.917
NC_035083.1	46397342	.	C	T	.	.	MAF_INRAE=26.582;MAF_USDA=22.353
NC_035083.1	46397379	.	C	G	.	.	MAF_USDA=16.393
NC_035083.1	46397420	.	C	A	.	.	MAF_INRAE=46.203;MAF_USDA=39.412
NC_035083.1	46397559	.	G	A	.	.	MAF_USDA=2.459
NC_035083.1	46397583	.	C	T	.	.	MAF_INRAE=5.263;MAF_USDA=5.294
NC_035083.1	46397588	.	C	T	.	.	MAF_USDA=3.279
NC_035083.1	46397590	.	A	T	.	.	MAF_USDA=3.279
NC_035083.1	46397607	.	C	T	.	.	MAF_INRAE=6.962;MAF_USDA=1.639
NC_035083.1	46397712	.	C	T	.	.	MAF_USDA=1.639
NC_035083.1	46397720	.	T	A	.	.	MAF_INRAE=2.5;MAF_USDA=8.235
NC_035083.1	46397729	.	C	A	.	.	MAF_USDA=5.294
NC_035083.1	46397848	.	A	T	.	.	MAF_INRAE=5.696;MAF_USDA=4.098
NC_035083.1	46397891	.	C	A	.	.	MAF_INRAE=21.519;MAF_USDA=10.588
NC_035083.1	46397971	.	C	T	.	.	MAF_USDA=1.639
NC_035083.1	46397974	.	GTTTTTTTTC	GTTTTTTTTT	.	.	MAF_USDA=17.391
NC_035083.1	46398262	.	A	G	.	.	MAF_USDA=3.279
NC_035083.1	46398286	.	C	A	.	.	MAF_INRAE=15.19;MAF_USDA=5.738
NC_035083.1	46398467	.	A	C	.	.	MAF_USDA=2.459
NC_035083.1	46398506	.	G	A	.	.	MAF_USDA=4.098
NC_035083.1	46398545	.	C	A	.	.	MAF_INRAE=5.263;MAF_USDA=7.059
NC_035083.1	46398584	.	T	A	.	.	MAF_INRAE=15.789;MAF_USDA=18.824
NC_035083.1	46398640	.	C	A	.	.	MAF_USDA=4.31
NC_035083.1	46399493	.	A	C	.	.	MAF_USDA=22.917
NC_035083.1	46399563	.	G	A	.	.	MAF_USDA=4.098
NC_035083.1	46399586	.	T	A	.	.	MAF_USDA=4.098
NC_035083.1	46399591	.	G	A	.	.	MAF_USDA=3.279
NC_035083.1	46399600	.	G	A	.	.	MAF_INRAE=5.263;MAF_USDA=6.471
NC_035083.1	46399620	.	C	T	.	.	MAF_INRAE=5.063;MAF_USDA=10.656
NC_035083.1	46399671	.	C	T	.	.	MAF_USDA=2.459
NC_035083.1	46399683	.	G	A	.	.	MAF_INRAE=31.667;MAF_USDA=2.459
NC_035083.1	46399729	.	G	A	.	.	MAF_USDA=2.459
NC_035083.1	46399771	.	G	A	.	.	MAF_INRAE=30.833;MAF_USDA=1.639
NC_035083.1	46399782	.	T	A	.	.	MAF_INRAE=11.392;MAF_USDA=20.0
NC_035083.1	46399805	.	C	T	.	.	MAF_USDA=2.459
NC_035083.1	46399875	.	G	A	.	.	MAF_INRAE=15.823;MAF_USDA=20.588
NC_035083.1	46399877	.	C	T	.	.	MAF_USDA=10.417
NC_035083.1	46399895	.	T	C	.	.	MAF_INRAE=4.167;MAF_USDA=2.353
NC_035083.1	46399899	.	G	T	.	.	MAF_USDA=1.639
NC_035083.1	46399911	.	C	A	.	.	MAF_INRAE=29.167;MAF_USDA=3.279
NC_035083.1	46400004	.	T	C	.	.	MAF_INRAE=15.823;MAF_USDA=22.917
NC_035083.1	46400007	.	C	A	.	.	MAF_INRAE=4.167;MAF_USDA=4.167
NC_035083.1	46400021	.	C	A	.	.	MAF_INRAE=27.5;MAF_USDA=2.459
NC_035083.1	46400025	.	C	T	.	.	MAF_INRAE=15.823;MAF_USDA=12.941
NC_035083.1	46400130	.	G	T	.	.	MAF_INRAE=10.759;MAF_USDA=21.311
NC_035083.1	46400168	.	G	A	.	.	MAF_USDA=11.31
NC_035083.1	46400208	.	T	C	.	.	MAF_INRAE=3.797
NC_035083.1	46400231	.	G	C	.	.	MAF_INRAE=17.722;MAF_USDA=2.586
NC_035083.1	46400346	.	A	C	.	.	MAF_INRAE=15.789;MAF_USDA=27.083
NC_035083.1	46400367	.	G	A	.	.	MAF_INRAE=15.789;MAF_USDA=25.0
NC_035083.1	46400368	.	A	T	.	.	MAF_USDA=22.917
NC_035083.1	46400430	.	T	A	.	.	MAF_INRAE=22.152;MAF_USDA=31.707
NC_035083.1	46400434	.	A	C	.	.	MAF_USDA=2.586
NC_035083.1	46400502	.	T	C	.	.	MAF_USDA=2.459
NC_035083.1	46400528	.	C	A	.	.	MAF_INRAE=6.667;MAF_USDA=8.197
NC_035083.1	46400625	.	T	C	.	.	MAF_INRAE=20.886;MAF_USDA=32.941
NC_035083.1	46400626	.	C	T	.	.	MAF_INRAE=15.823;MAF_USDA=7.059
NC_035083.1	46400649	.	T	C	.	.	MAF_INRAE=22.152;MAF_USDA=24.118
NC_035083.1	46400753	.	T	C	.	.	MAF_INRAE=20.886;MAF_USDA=31.765
NC_035083.1	46400790	.	G	A	.	.	MAF_INRAE=10.759;MAF_USDA=20.492
NC_035083.1	46400810	.	T	C	.	.	MAF_USDA=3.448
NC_035083.1	46400969	.	T	C	.	.	MAF_INRAE=10.759;MAF_USDA=19.672
NC_035083.1	46401050	.	T	C	.	.	MAF_USDA=2.459
NC_035083.1	46401225	.	C	T	.	.	MAF_USDA=5.738
NC_035083.1	46401254	.	C	T	.	.	MAF_INRAE=30.38;MAF_USDA=4.098
NC_035083.1	46401339	.	G	A	.	.	MAF_USDA=3.279
NC_035083.1	46401353	.	G	C	.	.	MAF_USDA=3.279
NC_035083.1	46401358	.	T	C	.	.	MAF_INRAE=30.38
NC_035083.1	46401370	.	T	G	.	.	MAF_INRAE=30.38;MAF_USDA=4.098
NC_035083.1	46401385	.	T	A	.	.	MAF_INRAE=21.519;MAF_USDA=17.647
NC_035083.1	46401457	.	T	C	.	.	MAF_USDA=4.918
NC_035083.1	46401488	.	A	C	.	.	MAF_USDA=10.417
NC_035083.1	46401706	.	T	C	.	.	MAF_INRAE=6.962;MAF_USDA=1.639
NC_035083.1	46401709	.	C	A	.	.	MAF_INRAE=5.063
NC_035083.1	46401768	.	G	A	.	.	MAF_INRAE=10.759;MAF_USDA=19.672
NC_035083.1	46401849	.	G	A	.	.	MAF_INRAE=6.962;MAF_USDA=2.459
NC_035083.1	46401871	.	G	A	.	.	MAF_INRAE=12.025;MAF_USDA=25.882
NC_035083.1	46401934	.	A	T	.	.	MAF_INRAE=6.962
NC_035083.1	46401952	.	A	G	.	.	MAF_INRAE=21.519;MAF_USDA=35.294
NC_035083.1	46401960	.	A	C	.	.	MAF_INRAE=20.886;MAF_USDA=15.882
NC_035083.1	46401977	.	C	A	.	.	MAF_USDA=6.471
NC_035083.1	46402030	.	T	A	.	.	MAF_USDA=4.918
NC_035083.1	46402065	.	G	T	.	.	MAF_USDA=3.333
NC_035083.1	46402066	.	C	T	.	.	MAF_INRAE=8.861;MAF_USDA=5.357
NC_035083.1	46402077	.	C	T	.	.	MAF_USDA=1.639
NC_035083.1	46402085	.	T	C	.	.	MAF_USDA=10.417
NC_035083.1	46402132	.	G	T	.	.	MAF_USDA=4.098
NC_035083.1	46402133	.	A	T	.	.	MAF_INRAE=15.823;MAF_USDA=6.471
NC_035083.1	46402146	.	T	A	.	.	MAF_USDA=3.529
NC_035083.1	46402177	.	G	T	.	.	MAF_INRAE=5.696;MAF_USDA=2.459
NC_035083.1	46402208	.	T	C	.	.	MAF_USDA=1.639
NC_035083.1	46402256	.	G	T	.	.	MAF_USDA=3.279
NC_035083.1	46402268	.	T	A	.	.	MAF_USDA=11.176
NC_035083.1	46402418	.	C	T	.	.	MAF_USDA=7.059
NC_035083.1	46402590	.	G	T	.	.	MAF_USDA=4.918
NC_035083.1	46402594	.	C	T	.	.	MAF_INRAE=10.526;MAF_USDA=8.824
NC_035083.1	46402675	.	A	G	.	.	MAF_INRAE=6.962;MAF_USDA=1.639
NC_035083.1	46402710	.	C	T	.	.	MAF_INRAE=5.696;MAF_USDA=21.311
NC_035083.1	46402769	.	G	T	.	.	MAF_INRAE=5.263;MAF_USDA=1.765
NC_035083.1	46402780	.	A	T	.	.	MAF_INRAE=5.263;MAF_USDA=5.294
NC_035083.1	46402846	.	T	G	.	.	MAF_INRAE=15.823;MAF_USDA=20.833
NC_035083.1	46402912	.	C	A	.	.	MAF_INRAE=21.519;MAF_USDA=17.059
NC_035083.1	46403079	.	T	A	.	.	MAF_USDA=2.459
NC_035083.1	46403193	.	A	T	.	.	MAF_INRAE=5.063;MAF_USDA=20.492
NC_035083.1	46403526	.	A	C	.	.	MAF_INRAE=5.696;MAF_USDA=8.197
NC_035083.1	46403554	.	A	C	.	.	MAF_USDA=10.417
NC_035083.1	46403555	.	T	C	.	.	MAF_INRAE=6.962;MAF_USDA=1.639
NC_035083.1	46403568	.	C	A	.	.	MAF_INRAE=6.962;MAF_USDA=1.639
NC_035083.1	46403620	.	T	A	.	.	MAF_INRAE=6.962;MAF_USDA=1.639
NC_035083.1	46403646	.	T	C	.	.	MAF_INRAE=7.5;MAF_USDA=5.738
NC_035083.1	46403682	.	C	A	.	.	MAF_INRAE=6.962;MAF_USDA=1.639
NC_035083.1	46403724	.	G	A	.	.	MAF_USDA=3.529
NC_035083.1	46403872	.	G	A	.	.	MAF_INRAE=1.667
NC_035083.1	46403901	.	C	A	.	.	MAF_INRAE=4.167;MAF_USDA=2.941
NC_035083.1	46403916	.	T	A	.	.	MAF_INRAE=3.165
NC_035083.1	46403932	.	C	G	.	.	MAF_USDA=5.738
NC_035083.1	46403989	.	T	A	.	.	MAF_INRAE=5.696;MAF_USDA=22.131
NC_035083.1	46403990	.	G	T	.	.	MAF_INRAE=4.167;MAF_USDA=22.131
NC_035083.1	46404022	.	G	A	.	.	MAF_USDA=5.294
NC_035083.1	46404061	.	G	A	.	.	MAF_USDA=2.083
NC_035083.1	46404198	.	G	T	.	.	MAF_USDA=10.588
NC_035083.1	46404201	.	T	G	.	.	MAF_INRAE=15.823;MAF_USDA=10.0
NC_035083.1	46404739	.	C	T	.	.	MAF_INRAE=1.667
NC_035083.1	46404760	.	G	T	.	.	MAF_INRAE=5.696;MAF_USDA=22.131
NC_035083.1	46404959	.	C	A	.	.	MAF_USDA=3.529
NC_035083.1	46405046	.	A	T	.	.	MAF_USDA=5.738
NC_035083.1	46405138	.	C	A	.	.	MAF_INRAE=21.519;MAF_USDA=17.059
NC_035083.1	46405147	.	A	C	.	.	MAF_USDA=2.459
NC_035083.1	46405214	.	A	T	.	.	MAF_INRAE=15.823;MAF_USDA=7.647
NC_035083.1	46405252	.	G	A	.	.	MAF_INRAE=30.833;MAF_USDA=2.459
NC_035083.1	46405422	.	C	T	.	.	MAF_INRAE=6.962;MAF_USDA=1.639
NC_035083.1	46405568	.	C	T	.	.	MAF_INRAE=7.5;MAF_USDA=1.639
NC_035083.1	46405675	.	C	T	.	.	MAF_USDA=11.765
NC_035083.1	46405822	.	C	T	.	.	MAF_USDA=3.529
NC_035083.1	46405914	.	C	T	.	.	MAF_INRAE=30.833;MAF_USDA=2.459
NC_035083.1	46405921	.	G	A	.	.	MAF_INRAE=30.833;MAF_USDA=2.459
NC_035083.1	46406030	.	C	T	.	.	MAF_INRAE=20.253;MAF_USDA=16.471
NC_035083.1	46406058	.	C	T	.	.	MAF_INRAE=6.962;MAF_USDA=5.738
NC_035083.1	46406139	.	C	T	.	.	MAF_INRAE=7.5;MAF_USDA=8.197
NC_035083.1	46406161	.	T	A	.	.	MAF_INRAE=30.833;MAF_USDA=2.459
NC_035083.1	46406178	.	C	A	.	.	MAF_INRAE=3.797;MAF_USDA=4.118
NC_035083.1	46406244	.	G	T	.	.	MAF_INRAE=32.278;MAF_USDA=27.647
NC_035083.1	46406254	.	C	A	.	.	MAF_INRAE=30.833;MAF_USDA=2.459
NC_035083.1	46406287	.	C	G	.	.	MAF_INRAE=5.696;MAF_USDA=22.131
NC_035083.1	46406315	.	G	T	.	.	MAF_USDA=1.639
NC_035083.1	46406328	.	A	G	.	.	MAF_USDA=8.333
NC_035083.1	46406410	.	T	A	.	.	MAF_INRAE=34.177;MAF_USDA=41.765
NC_035083.1	46406521	.	A	T	.	.	MAF_INRAE=1.667;MAF_USDA=2.941
NC_035083.1	46406552	.	C	A	.	.	MAF_INRAE=45.57;MAF_USDA=46.471
NC_035083.1	46406731	.	G	A	.	.	MAF_USDA=6.557
NC_035083.1	46406733	.	A	G	.	.	MAF_USDA=3.279
NC_035083.1	46406753	.	A	T	.	.	MAF_INRAE=8.861;MAF_USDA=8.333
NC_035083.1	46406754	.	A	G	.	.	MAF_USDA=11.765
NC_035083.1	46406788	.	G	A	.	.	MAF_INRAE=5.696;MAF_USDA=14.118
NC_035083.1	46406854	.	A	C	.	.	MAF_INRAE=5.696;MAF_USDA=22.131
NC_035083.1	46406868	.	C	A	.	.	MAF_USDA=1.639
NC_035083.1	46406876	.	G	A	.	.	MAF_USDA=3.279
NC_035083.1	46406952	.	A	C	.	.	MAF_USDA=7.059
NC_035083.1	46407009	.	T	A	.	.	MAF_USDA=2.459
NC_035083.1	46407214	.	C	A	.	.	MAF_INRAE=7.5;MAF_USDA=10.656
NC_035083.1	46407235	.	G	T	.	.	MAF_INRAE=6.962;MAF_USDA=5.738
NC_035083.1	46407277	.	G	C	.	.	MAF_USDA=5.738
NC_035083.1	46407278	.	C	T	.	.	MAF_INRAE=5.696;MAF_USDA=20.492
NC_035083.1	46407281	.	G	T	.	.	MAF_INRAE=4.43;MAF_USDA=8.235
NC_035083.1	46407299	.	G	C	.	.	MAF_INRAE=8.861;MAF_USDA=5.294
NC_035083.1	46407321	.	A	T	.	.	MAF_INRAE=3.165
NC_035083.1	46407340	.	G	A	.	.	MAF_INRAE=5.696;MAF_USDA=21.311
NC_035083.1	46407352	.	T	C	.	.	MAF_INRAE=12.658;MAF_USDA=30.588
NC_035083.1	46407355	.	T	C	.	.	MAF_INRAE=5.833;MAF_USDA=5.738
NC_035083.1	46407360	.	A	T	.	.	MAF_USDA=11.176
NC_035083.1	46407445	.	A	C	.	.	MAF_INRAE=8.861;MAF_USDA=4.118
NC_035083.1	46407465	.	G	T	.	.	MAF_INRAE=5.696;MAF_USDA=21.311
NC_035083.1	46407509	.	T	G	.	.	MAF_INRAE=39.241;MAF_USDA=10.588
NC_035083.1	46407524	.	C	A	.	.	MAF_INRAE=12.658;MAF_USDA=27.049
NC_035083.1	46407574	.	T	G	.	.	MAF_INRAE=5.696;MAF_USDA=20.492
NC_035083.1	46407739	.	G	A	.	.	MAF_USDA=2.083
NC_035083.1	46407830	.	T	G	.	.	MAF_USDA=2.083
NC_035083.1	46408125	.	T	G	.	.	MAF_USDA=22.941
NC_035083.1	46408156	.	G	C	.	.	MAF_INRAE=10.526;MAF_USDA=18.033
NC_035083.1	46408241	.	G	T	.	.	MAF_USDA=4.167
NC_035083.1	46408291	.	G	T	.	.	MAF_USDA=2.083
NC_035083.1	46408385	.	G	A	.	.	MAF_INRAE=6.962;MAF_USDA=5.738
NC_035083.1	46408497	.	G	A	.	.	MAF_USDA=1.639
NC_035083.1	46408693	.	G	T	.	.	MAF_INRAE=39.241;MAF_USDA=11.176
NC_035083.1	46408849	.	G	A	.	.	MAF_INRAE=33.544;MAF_USDA=41.176
NC_035083.1	46408929	.	G	A	.	.	MAF_USDA=2.083
NC_035083.1	46408949	.	A	C	.	.	MAF_USDA=2.941
NC_035083.1	46408976	.	G	A	.	.	MAF_USDA=1.639
NC_035083.1	46409001	.	G	A	.	.	MAF_INRAE=6.962;MAF_USDA=1.639
NC_035083.1	46409066	.	C	T	.	.	MAF_INRAE=45.57;MAF_USDA=44.118
NC_035083.1	46409077	.	C	T	.	.	MAF_INRAE=5.696;MAF_USDA=20.492
NC_035083.1	46409158	.	G	A	.	.	MAF_USDA=3.279
NC_035083.1	46409195	.	T	C	.	.	MAF_USDA=5.294
NC_035083.1	46409211	.	G	T	.	.	MAF_INRAE=8.228;MAF_USDA=4.706
NC_035083.1	46409368	.	T	C	.	.	MAF_USDA=7.647
NC_035083.1	46409436	.	C	T	.	.	MAF_USDA=9.016
NC_035083.1	46409492	.	G	A	.	.	MAF_INRAE=21.519;MAF_USDA=30.588
NC_035083.1	46409568	.	T	G	.	.	MAF_INRAE=30.833;MAF_USDA=2.941
NC_035083.1	46409655	.	G	T	.	.	MAF_INRAE=13.924;MAF_USDA=10.119
NC_035083.1	46409677	.	T	C	.	.	MAF_INRAE=4.167;MAF_USDA=2.353
NC_035083.1	46409678	.	T	A	.	.	MAF_INRAE=8.228;MAF_USDA=10.588
NC_035083.1	46409700	.	T	G	.	.	MAF_USDA=9.836
NC_035083.1	46409747	.	G	A	.	.	MAF_INRAE=11.667;MAF_USDA=17.647
NC_035083.1	46409768	.	A	T	.	.	MAF_INRAE=30.833;MAF_USDA=2.353
NC_035083.1	46409777	.	T	G	.	.	MAF_INRAE=20.253;MAF_USDA=25.294
NC_035083.1	46409833	.	A	T	.	.	MAF_USDA=1.667
NC_035083.1	46409838	.	C	T	.	.	MAF_USDA=6.25
NC_035083.1	46409848	.	G	T	.	.	MAF_INRAE=10.127;MAF_USDA=17.647
NC_035083.1	46409850	.	G	T	.	.	MAF_INRAE=5.0;MAF_USDA=17.647
NC_035083.1	46409878	.	G	A	.	.	MAF_INRAE=18.354;MAF_USDA=25.882
NC_035083.1	46410046	.	C	G	.	.	MAF_INRAE=23.418;MAF_USDA=29.412
NC_035083.1	46410201	.	G	A	.	.	MAF_INRAE=21.519;MAF_USDA=28.235
NC_035083.1	46410253	.	A	G	.	.	MAF_INRAE=47.468;MAF_USDA=36.471
NC_035083.1	46410310	.	C	T	.	.	MAF_USDA=1.639
NC_035083.1	46410356	.	C	G	.	.	MAF_INRAE=10.127;MAF_USDA=7.143
NC_035083.1	46410414	.	G	T	.	.	MAF_INRAE=21.519;MAF_USDA=17.059
NC_035083.1	46410483	.	G	T	.	.	MAF_USDA=10.417
NC_035083.1	46410501	.	T	C	.	.	MAF_USDA=1.639
NC_035083.1	46410599	.	T	C	.	.	MAF_USDA=6.25
NC_035083.1	46410612	.	G	T	.	.	MAF_INRAE=4.167;MAF_USDA=15.294
NC_035083.1	46410667	.	G	T	.	.	MAF_INRAE=20.886;MAF_USDA=27.059
NC_035083.1	46410684	.	A	T	.	.	MAF_INRAE=22.5;MAF_USDA=20.833
NC_035083.1	46410696	.	T	C	.	.	MAF_INRAE=22.5;MAF_USDA=20.833
NC_035083.1	46410725	.	T	A	.	.	MAF_INRAE=10.127;MAF_USDA=7.059
NC_035083.1	46410766	.	T	A	.	.	MAF_USDA=5.294
NC_035083.1	46410788	.	C	T	.	.	MAF_USDA=2.083
NC_035083.1	46410827	.	T	C	.	.	MAF_INRAE=8.228;MAF_USDA=7.377
NC_035083.1	46410832	.	C	A	.	.	MAF_INRAE=24.684;MAF_USDA=36.471
NC_035083.1	46410888	.	T	C	.	.	MAF_INRAE=8.228;MAF_USDA=1.639
NC_035083.1	46410914	.	A	G	.	.	MAF_INRAE=32.911;MAF_USDA=44.118
NC_035083.1	46410987	.	T	G	.	.	MAF_USDA=1.639
NC_035083.1	46411005	.	T	A	.	.	MAF_INRAE=10.127;MAF_USDA=15.294
NC_035083.1	46411022	.	G	A	.	.	MAF_USDA=2.459
NC_035083.1	46411038	.	A	T	.	.	MAF_USDA=2.459
NC_035083.1	46411049	.	T	A	.	.	MAF_USDA=4.167
NC_035083.1	46411111	.	C	A	.	.	MAF_INRAE=43.671;MAF_USDA=34.706
NC_035083.1	46411129	.	T	G	.	.	MAF_USDA=3.279
NC_035083.1	46411149	.	T	G	.	.	MAF_USDA=2.459
NC_035083.1	46411193	.	A	C	.	.	MAF_INRAE=46.203;MAF_USDA=44.118
NC_035083.1	46411203	.	T	G	.	.	MAF_USDA=3.279
NC_035083.1	46411228	.	G	A	.	.	MAF_INRAE=43.671;MAF_USDA=36.471
NC_035083.1	46411234	.	T	G	.	.	MAF_INRAE=43.038;MAF_USDA=36.471
NC_035083.1	46411268	.	T	C	.	.	MAF_INRAE=5.263;MAF_USDA=5.294
NC_035083.1	46411330	.	A	T	.	.	MAF_INRAE=39.241;MAF_USDA=35.294
NC_035083.1	46411405	.	G	T	.	.	MAF_INRAE=30.0;MAF_USDA=1.639
NC_035083.1	46411406	.	T	C	.	.	MAF_INRAE=30.0;MAF_USDA=1.639
NC_035083.1	46411407	.	A	C	.	.	MAF_INRAE=30.0;MAF_USDA=1.639
NC_035083.1	46411434	.	C	T	.	.	MAF_INRAE=15.823;MAF_USDA=7.059
NC_035083.1	46411564	.	T	G	.	.	MAF_INRAE=43.038;MAF_USDA=36.471
NC_035083.1	46411565	.	G	C	.	.	MAF_INRAE=4.167;MAF_USDA=17.647
NC_035083.1	46411596	.	A	T	.	.	MAF_USDA=11.176
NC_035083.1	46411616	.	CAAAAAAAAC	CAAAAAAAAA	.	.	MAF_USDA=4.167
NC_035083.1	46411625	.	C	A	.	.	MAF_INRAE=5.696
NC_035083.1	46411627	.	C	G	.	.	MAF_USDA=4.098
NC_035083.1	46411628	.	T	A	.	.	MAF_INRAE=37.975;MAF_USDA=17.059
NC_035083.1	46411645	.	A	T	.	.	MAF_INRAE=37.975;MAF_USDA=17.647
NC_035083.1	46411660	.	C	A	.	.	MAF_INRAE=15.19;MAF_USDA=7.059
NC_035083.1	46411875	.	C	T	.	.	MAF_INRAE=33.544;MAF_USDA=9.412
NC_035083.1	46411876	.	G	A	.	.	MAF_USDA=1.639
NC_035083.1	46411979	.	T	G	.	.	MAF_USDA=4.918
NC_035083.1	46412017	.	A	G	.	.	MAF_USDA=10.0
NC_035083.1	46412038	.	T	C	.	.	MAF_INRAE=17.722;MAF_USDA=22.131
NC_035083.1	46412120	.	A	C	.	.	MAF_USDA=2.083
NC_035083.1	46412157	.	C	G	.	.	MAF_INRAE=6.962;MAF_USDA=15.882
NC_035083.1	46412158	.	T	G	.	.	MAF_INRAE=4.167;MAF_USDA=16.471
NC_035083.1	46412188	.	C	A	.	.	MAF_INRAE=30.833;MAF_USDA=2.459
NC_035083.1	46412421	.	A	C	.	.	MAF_USDA=2.459
NC_035083.1	46412447	.	C	A	.	.	MAF_INRAE=13.924;MAF_USDA=9.016
NC_035083.1	46416407	.	A	G	.	.	MAF_USDA=2.459
NC_035083.1	46416446	.	A	G	.	.	MAF_INRAE=4.43;MAF_USDA=25.294
NC_035083.1	46416502	.	A	C	.	.	MAF_INRAE=16.456;MAF_USDA=3.529
NC_035083.1	46416512	.	T	C	.	.	MAF_INRAE=39.873;MAF_USDA=24.706
NC_035083.1	46416518	.	A	C	.	.	MAF_INRAE=30.833;MAF_USDA=2.459
NC_035083.1	46416585	.	G	A	.	.	MAF_INRAE=17.722;MAF_USDA=15.294
NC_035083.1	46416669	.	A	T	.	.	MAF_USDA=3.529
NC_035083.1	46416734	.	G	A	.	.	MAF_USDA=4.098
NC_035083.1	46416756	.	C	G	.	.	MAF_USDA=3.279
NC_035083.1	46416782	.	C	G	.	.	MAF_INRAE=39.873;MAF_USDA=43.75
NC_035083.1	46416800	.	A	T	.	.	MAF_USDA=18.75
NC_035083.1	46416847	.	A	G	.	.	MAF_USDA=2.459
NC_035083.1	46416933	.	G	A	.	.	MAF_INRAE=13.924;MAF_USDA=9.836
NC_035083.1	46417037	.	C	A	.	.	MAF_INRAE=13.924;MAF_USDA=15.574
NC_035083.1	46417039	.	C	T	.	.	MAF_INRAE=6.667;MAF_USDA=16.393
NC_035083.1	46417072	.	T	G	.	.	MAF_INRAE=7.5;MAF_USDA=1.639
NC_035083.1	46417160	.	G	T	.	.	MAF_INRAE=13.924;MAF_USDA=18.852
NC_035083.1	46417260	.	G	T	.	.	MAF_USDA=1.765
NC_035083.1	46417289	.	G	C	.	.	MAF_INRAE=41.772;MAF_USDA=33.529
NC_035083.1	46417290	.	C	A	.	.	MAF_INRAE=46.667;MAF_USDA=33.529
NC_035083.1	46417353	.	C	T	.	.	MAF_INRAE=13.924;MAF_USDA=9.836
NC_035083.1	46417467	.	A	G	.	.	MAF_INRAE=13.924;MAF_USDA=8.197
NC_035083.1	46417501	.	G	T	.	.	MAF_USDA=1.667
NC_035083.1	46417540	.	A	G	.	.	MAF_USDA=7.377
NC_035083.1	46417549	.	G	A	.	.	MAF_USDA=3.279
NC_035083.1	46417594	.	T	G	.	.	MAF_USDA=4.918
NC_035083.1	46417702	.	G	A	.	.	MAF_INRAE=32.911;MAF_USDA=48.235
NC_035083.1	46417715	.	T	G	.	.	MAF_INRAE=32.911;MAF_USDA=40.0
NC_035083.1	46417753	.	C	G	.	.	MAF_USDA=8.197
NC_035083.1	46417772	.	G	C	.	.	MAF_USDA=4.098
NC_035083.1	46417814	.	A	G	.	.	MAF_USDA=5.738
NC_035083.1	46417819	.	G	A	.	.	MAF_USDA=5.738
NC_035083.1	46417824	.	T	G	.	.	MAF_USDA=4.918
NC_035083.1	46418064	.	G	A	.	.	MAF_INRAE=32.911;MAF_USDA=49.405
NC_035083.1	46418073	.	C	T	.	.	MAF_INRAE=32.911;MAF_USDA=50.0
NC_035083.1	46418089	.	C	G	.	.	MAF_INRAE=15.789
NC_035083.1	46418197	.	G	A	.	.	MAF_INRAE=15.823;MAF_USDA=25.0
NC_035083.1	46418250	.	G	A	.	.	MAF_INRAE=32.911;MAF_USDA=50.0
NC_035083.1	46418257	.	A	G	.	.	MAF_INRAE=32.911;MAF_USDA=50.0
NC_035083.1	46418337	.	G	A	.	.	MAF_INRAE=39.873;MAF_USDA=24.706
NC_035083.1	46418421	.	T	C	.	.	MAF_INRAE=32.911;MAF_USDA=49.412
NC_035083.1	46418427	.	T	G	.	.	MAF_INRAE=32.911;MAF_USDA=50.0
NC_035083.1	46418481	.	C	T	.	.	MAF_USDA=5.738
NC_035083.1	46418486	.	G	T	.	.	MAF_INRAE=32.911;MAF_USDA=49.412
NC_035083.1	46418543	.	C	T	.	.	MAF_INRAE=33.544;MAF_USDA=48.824
NC_035083.1	46418567	.	T	G	.	.	MAF_USDA=1.639
NC_035083.1	46418589	.	T	G	.	.	MAF_USDA=1.639
NC_035083.1	46418594	.	A	G	.	.	MAF_INRAE=4.167;MAF_USDA=4.167
NC_035083.1	46418612	.	A	T	.	.	MAF_INRAE=33.544;MAF_USDA=49.412
NC_035083.1	46418620	.	G	A	.	.	MAF_INRAE=10.127;MAF_USDA=7.377
NC_035083.1	46418659	.	G	T	.	.	MAF_INRAE=27.848;MAF_USDA=20.0
NC_035083.1	46418662	.	C	A	.	.	MAF_INRAE=32.911;MAF_USDA=48.824
NC_035083.1	46418689	.	A	T	.	.	MAF_INRAE=32.911;MAF_USDA=48.824
NC_035083.1	46418703	.	G	A	.	.	MAF_USDA=4.918
NC_035083.1	46418709	.	C	G	.	.	MAF_INRAE=32.911;MAF_USDA=49.412
NC_035083.1	46418721	.	T	G	.	.	MAF_INRAE=32.911;MAF_USDA=50.0
NC_035083.1	46418727	.	C	T	.	.	MAF_USDA=2.083
NC_035083.1	46418736	.	G	A	.	.	MAF_INRAE=46.835;MAF_USDA=32.941
NC_035083.1	46418761	.	T	G	.	.	MAF_USDA=6.471
NC_035083.1	46418785	.	T	C	.	.	MAF_INRAE=32.911;MAF_USDA=48.235
NC_035083.1	46418861	.	A	G	.	.	MAF_USDA=2.459
NC_035083.1	46418887	.	G	C	.	.	MAF_INRAE=13.924;MAF_USDA=9.836
NC_035083.1	46418910	.	C	T	.	.	MAF_INRAE=10.127;MAF_USDA=6.557
NC_035083.1	46418920	.	TTAG	TTAT	.	.	MAF_USDA=45.833
NC_035083.1	46418923	.	G	T	.	.	MAF_INRAE=15.789
NC_035083.1	46418994	.	A	T	.	.	MAF_USDA=3.333
NC_035083.1	46419064	.	A	T	.	.	MAF_INRAE=33.544;MAF_USDA=45.833
NC_035083.1	46419071	.	C	T	.	.	MAF_USDA=4.918
NC_035083.1	46419152	.	T	A	.	.	MAF_USDA=1.639
NC_035083.1	46419200	.	G	C	.	.	MAF_INRAE=10.127
NC_035083.1	46419204	.	G	T	.	.	MAF_INRAE=6.667
NC_035083.1	46419209	.	T	A	.	.	MAF_INRAE=6.667
NC_035083.1	46419211	.	C	A	.	.	MAF_INRAE=6.667
NC_035083.1	46419225	.	A	T	.	.	MAF_INRAE=40.0;MAF_USDA=50.0
NC_035083.1	46419246	.	A	T	.	.	MAF_INRAE=33.544;MAF_USDA=49.412
NC_035083.1	46419250	.	T	G	.	.	MAF_INRAE=38.333;MAF_USDA=45.882
NC_035083.1	46419252	.	A	T	.	.	MAF_INRAE=49.167;MAF_USDA=34.706
NC_035083.1	46419286	.	C	T	.	.	MAF_INRAE=6.329;MAF_USDA=8.235
NC_035083.1	46419312	.	C	G	.	.	MAF_INRAE=32.911
NC_035083.1	46419313	.	T	G	.	.	MAF_INRAE=38.333
NC_035083.1	46419350	.	A	C	.	.	MAF_USDA=1.639
NC_035083.1	46419401	.	C	G	.	.	MAF_INRAE=32.911;MAF_USDA=46.471
NC_035083.1	46419426	.	C	T	.	.	MAF_INRAE=4.167;MAF_USDA=2.941
NC_035083.1	46419461	.	C	A	.	.	MAF_USDA=7.059
NC_035083.1	46419517	.	T	A	.	.	MAF_USDA=2.083
NC_035083.1	46419552	.	G	A	.	.	MAF_INRAE=32.911;MAF_USDA=49.412
NC_035083.1	46419559	.	C	G	.	.	MAF_INRAE=39.873;MAF_USDA=25.882
NC_035083.1	46419606	.	G	A	.	.	MAF_USDA=4.918
NC_035083.1	46419659	.	T	G	.	.	MAF_INRAE=6.329
NC_035083.1	46419678	.	C	T	.	.	MAF_INRAE=7.5;MAF_USDA=2.459
NC_035083.1	46419679	.	G	C	.	.	MAF_USDA=4.118
NC_035083.1	46419713	.	A	C	.	.	MAF_USDA=4.098
NC_035083.1	46419767	.	G	A	.	.	MAF_USDA=6.557
NC_035083.1	46419803	.	C	A	.	.	MAF_INRAE=9.494
NC_035083.1	46419845	.	T	A	.	.	MAF_USDA=1.639
NC_035083.1	46419853	.	C	G	.	.	MAF_INRAE=9.494;MAF_USDA=7.377
NC_035083.1	46419878	.	T	G	.	.	MAF_INRAE=4.167;MAF_USDA=2.941
NC_035083.1	46419892	.	A	G	.	.	MAF_USDA=4.918
NC_035083.1	46419907	.	G	A	.	.	MAF_USDA=4.918
NC_035083.1	46419945	.	T	C	.	.	MAF_USDA=2.459
NC_035083.1	46419988	.	A	G	.	.	MAF_USDA=5.738
NC_035083.1	46420002	.	G	T	.	.	MAF_INRAE=4.167;MAF_USDA=4.118
NC_035083.1	46420035	.	A	C	.	.	MAF_USDA=3.279
NC_035083.1	46420040	.	A	C	.	.	MAF_USDA=2.941
NC_035083.1	46420063	.	A	G	.	.	MAF_USDA=2.459
NC_035083.1	46420066	.	C	A	.	.	MAF_INRAE=5.696;MAF_USDA=7.059
NC_035083.1	46420082	.	C	T	.	.	MAF_USDA=2.459
NC_035083.1	46420083	.	C	A	.	.	MAF_USDA=2.459
NC_035083.1	46420084	.	C	T	.	.	MAF_USDA=1.639
NC_035083.1	46420085	.	T	A	.	.	MAF_USDA=2.459
NC_035083.1	46420088	.	G	A	.	.	MAF_USDA=2.459
NC_035083.1	46420089	.	A	T	.	.	MAF_USDA=2.459
NC_035083.1	46420090	.	G	A	.	.	MAF_USDA=2.459
NC_035083.1	46420094	.	T	A	.	.	MAF_USDA=3.279
NC_035083.1	46420147	.	A	G	.	.	MAF_INRAE=13.924;MAF_USDA=8.621
NC_035083.1	46420169	.	G	T	.	.	MAF_INRAE=46.835;MAF_USDA=35.366
NC_035083.1	46420333	.	T	A	.	.	MAF_USDA=4.098
NC_035083.1	46420431	.	G	C	.	.	MAF_INRAE=13.924;MAF_USDA=6.557
NC_035083.1	46420441	.	T	C	.	.	MAF_USDA=3.279
NC_035083.1	46420490	.	A	C	.	.	MAF_INRAE=33.544;MAF_USDA=47.059
NC_035083.1	46420493	.	T	A	.	.	MAF_INRAE=49.167;MAF_USDA=38.235
NC_035083.1	46420501	.	G	T	.	.	MAF_USDA=1.639
NC_035083.1	46420507	.	C	T	.	.	MAF_USDA=4.098
NC_035083.1	46420545	.	G	T	.	.	MAF_USDA=2.083
NC_035083.1	46420565	.	T	C	.	.	MAF_INRAE=46.835;MAF_USDA=40.588
NC_035083.1	46420588	.	G	T	.	.	MAF_USDA=4.098
NC_035083.1	46420619	.	C	T	.	.	MAF_INRAE=7.595;MAF_USDA=1.639
NC_035083.1	46420633	.	T	A	.	.	MAF_USDA=2.459
NC_035083.1	46420728	.	G	T	.	.	MAF_USDA=4.918
NC_035083.1	46420740	.	C	A	.	.	MAF_INRAE=5.263;MAF_USDA=2.353
NC_035083.1	46420757	.	T	C	.	.	MAF_INRAE=46.203;MAF_USDA=31.765
NC_035083.1	46420773	.	T	G	.	.	MAF_USDA=3.333
NC_035083.1	46420782	.	C	A	.	.	MAF_INRAE=6.329;MAF_USDA=8.929
NC_035083.1	46420864	.	T	A	.	.	MAF_INRAE=5.063;MAF_USDA=5.488
NC_035083.1	46421657	.	C	G	.	.	MAF_USDA=9.167
NC_035083.1	46421701	.	A	G	.	.	MAF_USDA=1.639
NC_035083.1	46421827	.	A	G	.	.	MAF_INRAE=27.215;MAF_USDA=42.941
NC_035083.1	46421829	.	T	G	.	.	MAF_INRAE=32.5;MAF_USDA=31.176
NC_035083.1	46421866	.	T	G	.	.	MAF_INRAE=27.848;MAF_USDA=45.294
NC_035083.1	46421904	.	C	A	.	.	MAF_INRAE=3.797;MAF_USDA=47.059
NC_035083.1	46421951	.	A	C	.	.	MAF_INRAE=28.481;MAF_USDA=44.706
NC_035083.1	46422029	.	G	T	.	.	MAF_INRAE=27.848;MAF_USDA=45.238
NC_035083.1	46422044	.	G	T	.	.	MAF_INRAE=44.937;MAF_USDA=33.929
NC_035083.1	46422047	.	G	T	.	.	MAF_INRAE=33.333;MAF_USDA=45.238
NC_035083.1	46422088	.	A	T	.	.	MAF_USDA=1.639
NC_035083.1	46422117	.	A	G	.	.	MAF_INRAE=27.215;MAF_USDA=45.294
NC_035083.1	46422139	.	A	T	.	.	MAF_INRAE=44.304;MAF_USDA=34.118
NC_035083.1	46422193	.	T	C	.	.	MAF_USDA=2.941
NC_035083.1	46422227	.	C	A	.	.	MAF_USDA=10.588
NC_035083.1	46422228	.	A	C	.	.	MAF_INRAE=17.089;MAF_USDA=8.824
NC_035083.1	46422311	.	A	T	.	.	MAF_USDA=1.639
NC_035083.1	46422424	.	G	A	.	.	MAF_USDA=1.639
NC_035083.1	46422471	.	A	G	.	.	MAF_USDA=2.459
NC_035083.1	46422688	.	T	G	.	.	MAF_INRAE=7.5;MAF_USDA=4.098
NC_035083.1	46422726	.	G	A	.	.	MAF_USDA=1.639
NC_035083.1	46422748	.	A	C	.	.	MAF_USDA=39.167
NC_035083.1	46423552	.	C	G	.	.	MAF_INRAE=5.263;MAF_USDA=9.412
NC_035083.1	46423563	.	C	T	.	.	MAF_USDA=1.639
NC_035083.1	46423581	.	C	T	.	.	MAF_USDA=4.167
NC_035083.1	46423599	.	G	A	.	.	MAF_INRAE=6.329
NC_035083.1	46423612	.	C	T	.	.	MAF_INRAE=5.0;MAF_USDA=7.059
NC_035083.1	46423614	.	T	C	.	.	MAF_USDA=3.279
NC_035083.1	46423616	.	T	A	.	.	MAF_INRAE=2.5
NC_035083.1	46423617	.	A	C	.	.	MAF_INRAE=2.5
NC_035083.1	46423627	.	G	A	.	.	MAF_USDA=3.279
NC_035083.1	46423631	.	T	C	.	.	MAF_INRAE=2.5
NC_035083.1	46423638	.	G	A	.	.	MAF_INRAE=29.114;MAF_USDA=35.417
NC_035083.1	46423652	.	C	G	.	.	MAF_INRAE=1.667
NC_035083.1	46423653	.	T	A	.	.	MAF_INRAE=10.127;MAF_USDA=7.377
NC_035083.1	46423665	.	A	T	.	.	MAF_USDA=10.417
NC_035083.1	46423682	.	T	A	.	.	MAF_USDA=2.459
NC_035083.1	46423691	.	T	G	.	.	MAF_USDA=4.098
NC_035083.1	46423693	.	C	T	.	.	MAF_INRAE=3.165
NC_035083.1	46423704	.	G	A	.	.	MAF_INRAE=15.789
NC_035083.1	46423713	.	A	G	.	.	MAF_USDA=4.098
NC_035083.1	46423729	.	A	G	.	.	MAF_USDA=8.197
NC_035083.1	46423773	.	A	T	.	.	MAF_INRAE=5.063;MAF_USDA=5.294
NC_035083.1	46423787	.	G	T	.	.	MAF_USDA=4.098
NC_035083.1	46423798	.	G	T	.	.	MAF_INRAE=6.329;MAF_USDA=9.412
NC_035083.1	46423818	.	A	C	.	.	MAF_USDA=4.918
NC_035083.1	46423904	.	A	T	.	.	MAF_INRAE=13.924;MAF_USDA=8.197
NC_035083.1	46423914	.	G	A	.	.	MAF_USDA=3.279
NC_035083.1	46423984	.	A	G	.	.	MAF_USDA=4.918
NC_035083.1	46423990	.	T	C	.	.	MAF_USDA=5.738
NC_035083.1	46424011	.	G	T	.	.	MAF_USDA=2.083
NC_035083.1	46424058	.	C	T	.	.	MAF_USDA=4.918
NC_035083.1	46424061	.	T	C	.	.	MAF_USDA=15.882
NC_035083.1	46424065	.	G	A	.	.	MAF_INRAE=4.167;MAF_USDA=6.557
NC_035083.1	46424066	.	A	C	.	.	MAF_INRAE=26.667;MAF_USDA=41.765
NC_035083.1	46424067	.	C	T	.	.	MAF_USDA=4.918
NC_035083.1	46424084	.	G	A	.	.	MAF_USDA=1.639
NC_035083.1	46424155	.	T	G	.	.	MAF_INRAE=20.253;MAF_USDA=18.824
NC_035083.1	46424156	.	T	A	.	.	MAF_INRAE=11.667;MAF_USDA=18.824
NC_035083.1	46424168	.	G	A	.	.	MAF_USDA=4.918
NC_035083.1	46424205	.	G	A	.	.	MAF_INRAE=20.253;MAF_USDA=14.118
NC_035083.1	46424233	.	G	A	.	.	MAF_INRAE=6.329;MAF_USDA=7.059
NC_035083.1	46424280	.	C	T	.	.	MAF_INRAE=24.684;MAF_USDA=11.176
NC_035083.1	46424288	.	T	C	.	.	MAF_INRAE=29.747;MAF_USDA=35.417
NC_035083.1	46424323	.	C	G	.	.	MAF_USDA=7.059
NC_035083.1	46424325	.	G	A	.	.	MAF_USDA=7.059
NC_035083.1	46424327	.	T	C	.	.	MAF_USDA=3.279
NC_035083.1	46424336	.	T	G	.	.	MAF_INRAE=18.354;MAF_USDA=14.706
NC_035083.1	46424353	.	C	T	.	.	MAF_INRAE=39.873;MAF_USDA=28.824
NC_035083.1	46424382	.	C	T	.	.	MAF_INRAE=20.253;MAF_USDA=14.118
NC_035083.1	46424391	.	T	C	.	.	MAF_INRAE=20.253;MAF_USDA=18.235
NC_035083.1	46424392	.	G	A	.	.	MAF_USDA=4.098
NC_035083.1	46424398	.	G	A	.	.	MAF_INRAE=15.823;MAF_USDA=7.059
NC_035083.1	46424432	.	G	A	.	.	MAF_USDA=7.059
NC_035083.1	46424438	.	T	C	.	.	MAF_INRAE=20.253;MAF_USDA=14.286
NC_035083.1	46424447	.	T	C	.	.	MAF_USDA=3.333
NC_035083.1	46424463	.	C	T	.	.	MAF_INRAE=20.253;MAF_USDA=14.634
NC_035083.1	46424508	.	A	G	.	.	MAF_USDA=3.333
NC_035083.1	46424516	.	A	G	.	.	MAF_USDA=3.333
NC_035083.1	46424548	.	G	T	.	.	MAF_USDA=4.098
NC_035083.1	46424551	.	T	A	.	.	MAF_USDA=4.098
NC_035083.1	46424616	.	A	G	.	.	MAF_USDA=4.918
NC_035083.1	46424644	.	C	T	.	.	MAF_USDA=1.639
NC_035083.1	46424645	.	G	A	.	.	MAF_INRAE=15.789
NC_035083.1	46424666	.	A	G	.	.	MAF_INRAE=4.167;MAF_USDA=19.412
NC_035083.1	46424704	.	T	G	.	.	MAF_INRAE=24.684;MAF_USDA=10.0
NC_035083.1	46424717	.	C	A	.	.	MAF_USDA=5.738
NC_035083.1	46424725	.	T	C	.	.	MAF_USDA=4.918
NC_035083.1	46424757	.	C	A	.	.	MAF_USDA=6.471
NC_035083.1	46424765	.	G	A	.	.	MAF_INRAE=5.263;MAF_USDA=1.765
NC_035083.1	46424806	.	T	G	.	.	MAF_INRAE=24.684;MAF_USDA=17.647
NC_035083.1	46424834	.	A	T	.	.	MAF_USDA=5.738
NC_035083.1	46424837	.	A	G	.	.	MAF_USDA=5.738
NC_035083.1	46424855	.	T	G	.	.	MAF_USDA=5.738
NC_035083.1	46424877	.	T	C	.	.	MAF_USDA=2.459
NC_035083.1	46424878	.	A	T	.	.	MAF_USDA=2.459
NC_035083.1	46424879	.	A	T	.	.	MAF_USDA=2.459
NC_035083.1	46424884	.	G	T	.	.	MAF_USDA=6.557
NC_035083.1	46424918	.	C	T	.	.	MAF_USDA=5.738
NC_035083.1	46424927	.	T	C	.	.	MAF_INRAE=13.924;MAF_USDA=9.836
NC_035083.1	46425041	.	A	T	.	.	MAF_USDA=3.279
NC_035083.1	46425060	.	C	T	.	.	MAF_INRAE=10.127;MAF_USDA=7.377
NC_035083.1	46425067	.	C	A	.	.	MAF_USDA=1.639
NC_035083.1	46425121	.	C	T	.	.	MAF_USDA=6.471
NC_035083.1	46425123	.	A	T	.	.	MAF_INRAE=21.053;MAF_USDA=7.377
NC_035083.1	46425198	.	G	A	.	.	MAF_INRAE=5.263;MAF_USDA=1.765
NC_035083.1	46425272	.	T	C	.	.	MAF_USDA=5.738
NC_035083.1	46425283	.	T	A	.	.	MAF_USDA=3.279
NC_035083.1	46425307	.	A	G	.	.	MAF_USDA=5.738
NC_035083.1	46425376	.	G	A	.	.	MAF_INRAE=5.063;MAF_USDA=13.69
NC_035083.1	46425403	.	A	T	.	.	MAF_INRAE=6.667
NC_035083.1	46425409	.	G	A	.	.	MAF_USDA=4.918
NC_035083.1	46425443	.	A	G	.	.	MAF_INRAE=15.823;MAF_USDA=18.235
NC_035083.1	46425469	.	G	A	.	.	MAF_INRAE=15.823;MAF_USDA=22.353
NC_035083.1	46425515	.	T	C	.	.	MAF_USDA=1.639
NC_035083.1	46425522	.	C	T	.	.	MAF_USDA=4.918
NC_035083.1	46425542	.	G	T	.	.	MAF_INRAE=15.823;MAF_USDA=17.647
NC_035083.1	46425589	.	A	G	.	.	MAF_USDA=4.918
NC_035083.1	46425783	.	A	T	.	.	MAF_INRAE=6.329;MAF_USDA=7.059
NC_035083.1	46425971	.	T	A	.	.	MAF_INRAE=15.823;MAF_USDA=10.0
NC_035083.1	46425976	.	A	G	.	.	MAF_INRAE=6.962;MAF_USDA=1.639
NC_035083.1	46425997	.	G	A	.	.	MAF_USDA=5.738
NC_035083.1	46426025	.	T	C	.	.	MAF_INRAE=24.684
NC_035083.1	46426035	.	A	C	.	.	MAF_INRAE=40.506;MAF_USDA=40.588
NC_035083.1	46426045	.	C	T	.	.	MAF_USDA=6.557
NC_035083.1	46426085	.	A	C	.	.	MAF_INRAE=15.789
NC_035083.1	46426090	.	A	T	.	.	MAF_USDA=2.459
NC_035083.1	46426102	.	G	T	.	.	MAF_INRAE=36.076;MAF_USDA=32.941
NC_035083.1	46426108	.	A	T	.	.	MAF_INRAE=15.789;MAF_USDA=6.471
NC_035083.1	46426333	.	C	T	.	.	MAF_USDA=4.918
NC_035083.1	46426381	.	C	T	.	.	MAF_INRAE=5.063;MAF_USDA=2.459
NC_035083.1	46426417	.	C	T	.	.	MAF_INRAE=16.456;MAF_USDA=7.059
NC_035083.1	46426476	.	C	T	.	.	MAF_USDA=1.639
NC_035083.1	46426849	.	C	G	.	.	MAF_INRAE=24.051;MAF_USDA=19.412
NC_035083.1	46426854	.	A	G	.	.	MAF_INRAE=24.684;MAF_USDA=10.0
NC_035083.1	46426872	.	G	T	.	.	MAF_INRAE=5.063;MAF_USDA=5.294
NC_035083.1	46426882	.	G	T	.	.	MAF_USDA=1.639
NC_035083.1	46426911	.	C	T	.	.	MAF_INRAE=5.063;MAF_USDA=5.294
NC_035083.1	46426964	.	G	T	.	.	MAF_INRAE=5.263;MAF_USDA=1.765
NC_035083.1	46426999	.	G	A	.	.	MAF_INRAE=5.063;MAF_USDA=8.197
NC_035083.1	46427002	.	C	T	.	.	MAF_USDA=5.738
NC_035083.1	46427083	.	C	A	.	.	MAF_USDA=4.918
NC_035083.1	46427293	.	A	T	.	.	MAF_USDA=5.738
NC_035083.1	46427319	.	G	A	.	.	MAF_INRAE=8.861;MAF_USDA=14.706
NC_035083.1	46427337	.	G	A	.	.	MAF_INRAE=24.051;MAF_USDA=18.235
NC_035083.1	46427352	.	A	T	.	.	MAF_INRAE=8.861;MAF_USDA=15.294
NC_035083.1	46427354	.	C	T	.	.	MAF_USDA=2.083
NC_035083.1	46427388	.	T	G	.	.	MAF_USDA=2.459
NC_035083.1	46427426	.	G	C	.	.	MAF_USDA=1.639
NC_035083.1	46427435	.	C	T	.	.	MAF_INRAE=27.848;MAF_USDA=30.588
NC_035083.1	46427534	.	C	A	.	.	MAF_INRAE=8.861;MAF_USDA=19.412
NC_035083.1	46427627	.	G	A	.	.	MAF_INRAE=24.051;MAF_USDA=18.235
NC_035083.1	46427704	.	G	C	.	.	MAF_INRAE=15.789
NC_035083.1	46427867	.	G	A	.	.	MAF_USDA=2.459
NC_035083.1	46428054	.	G	T	.	.	MAF_INRAE=15.19;MAF_USDA=7.059
NC_035083.1	46428141	.	A	T	.	.	MAF_INRAE=10.127;MAF_USDA=7.377
NC_035083.1	46428279	.	G	T	.	.	MAF_INRAE=20.833;MAF_USDA=31.25
NC_035083.1	46428354	.	G	A	.	.	MAF_INRAE=17.089;MAF_USDA=18.235
NC_035083.1	46428371	.	C	A	.	.	MAF_INRAE=4.167;MAF_USDA=4.167
NC_035083.1	46428372	.	C	A	.	.	MAF_INRAE=4.167;MAF_USDA=4.167
NC_035083.1	46428489	.	G	A	.	.	MAF_INRAE=15.823;MAF_USDA=22.917
NC_035083.1	46428690	.	C	T	.	.	MAF_USDA=2.083
NC_035083.1	46428691	.	G	A	.	.	MAF_USDA=2.083
NC_035083.1	46428709	.	G	C	.	.	MAF_INRAE=5.063;MAF_USDA=8.197
NC_035083.1	46428744	.	C	T	.	.	MAF_USDA=4.098
NC_035083.1	46428765	.	C	T	.	.	MAF_USDA=1.639
NC_035083.1	46428835	.	C	G	.	.	MAF_USDA=2.459
NC_035083.1	46428862	.	T	G	.	.	MAF_USDA=1.639
NC_035083.1	46428877	.	T	G	.	.	MAF_USDA=6.471
NC_035083.1	46428912	.	C	T	.	.	MAF_INRAE=27.848;MAF_USDA=30.0
NC_035083.1	46428957	.	A	T	.	.	MAF_INRAE=5.063;MAF_USDA=5.294
NC_035083.1	46429010	.	T	A	.	.	MAF_USDA=3.279
NC_035083.1	46429045	.	G	A	.	.	MAF_USDA=5.738
NC_035083.1	46429062	.	G	T	.	.	MAF_INRAE=25.316;MAF_USDA=16.471
NC_035083.1	46429066	.	C	A	.	.	MAF_INRAE=42.405;MAF_USDA=40.588
NC_035083.1	46429088	.	A	T	.	.	MAF_USDA=3.279
NC_035083.1	46429143	.	T	C	.	.	MAF_USDA=1.639
NC_035083.1	46429157	.	T	C	.	.	MAF_USDA=4.098
NC_035083.1	46429242	.	C	A	.	.	MAF_USDA=3.279
NC_035083.1	46429252	.	T	G	.	.	MAF_INRAE=23.418;MAF_USDA=15.882
NC_035083.1	46429274	.	G	A	.	.	MAF_INRAE=4.167;MAF_USDA=13.529
NC_035083.1	46429311	.	A	G	.	.	MAF_INRAE=22.152;MAF_USDA=14.118
NC_035083.1	46429387	.	C	T	.	.	MAF_USDA=2.459
NC_035083.1	46429425	.	G	A	.	.	MAF_USDA=3.279
NC_035083.1	46429491	.	T	A	.	.	MAF_INRAE=3.165
NC_035083.1	46429517	.	T	G	.	.	MAF_INRAE=37.975;MAF_USDA=40.0
NC_035083.1	46429523	.	G	T	.	.	MAF_USDA=2.459
NC_035083.1	46429537	.	C	T	.	.	MAF_USDA=11.176
NC_035083.1	46429635	.	C	T	.	.	MAF_USDA=4.918
NC_035083.1	46429659	.	T	G	.	.	MAF_USDA=2.459
NC_035083.1	46429773	.	G	C	.	.	MAF_INRAE=2.5
NC_035083.1	46429843	.	G	A	.	.	MAF_INRAE=5.063;MAF_USDA=2.459
NC_035083.1	46429931	.	C	A	.	.	MAF_INRAE=39.873;MAF_USDA=41.765
NC_035083.1	46430104	.	T	A	.	.	MAF_USDA=3.279
NC_035083.1	46430202	.	A	C	.	.	MAF_INRAE=22.152;MAF_USDA=20.0
NC_035083.1	46430215	.	T	G	.	.	MAF_INRAE=43.671;MAF_USDA=22.917
NC_035083.1	46430228	.	C	G	.	.	MAF_INRAE=16.456;MAF_USDA=21.765
NC_035083.1	46430378	.	T	C	.	.	MAF_INRAE=5.263;MAF_USDA=1.639
NC_035083.1	46430384	.	A	T	.	.	MAF_INRAE=15.789
NC_035083.1	46430388	.	G	A	.	.	MAF_INRAE=33.333;MAF_USDA=34.118
NC_035083.1	46430419	.	A	T	.	.	MAF_INRAE=15.789
NC_035083.1	46430437	.	C	A	.	.	MAF_INRAE=5.063;MAF_USDA=14.754
NC_035083.1	46430514	.	C	G	.	.	MAF_INRAE=43.038;MAF_USDA=48.235
NC_035083.1	46430695	.	A	T	.	.	MAF_INRAE=5.063;MAF_USDA=14.118
NC_035083.1	46430821	.	C	T	.	.	MAF_USDA=2.459
NC_035083.1	46430903	.	T	G	.	.	MAF_USDA=1.765
NC_035083.1	46431199	.	A	G	.	.	MAF_USDA=3.279
NC_035083.1	46431255	.	G	T	.	.	MAF_USDA=2.459
NC_035083.1	46431333	.	A	G	.	.	MAF_USDA=8.333
NC_035083.1	46431341	.	A	T	.	.	MAF_USDA=2.459
NC_035083.1	46431414	.	C	A	.	.	MAF_USDA=4.098
NC_035083.1	46431431	.	A	G	.	.	MAF_USDA=6.25
NC_035083.1	46431545	.	A	G	.	.	MAF_INRAE=5.063;MAF_USDA=9.016
NC_035083.1	46431563	.	C	T	.	.	MAF_INRAE=29.747;MAF_USDA=48.235
NC_035083.1	46431625	.	C	T	.	.	MAF_INRAE=18.354;MAF_USDA=18.824
NC_035083.1	46431661	.	T	A	.	.	MAF_USDA=1.639
NC_035083.1	46431832	.	G	T	.	.	MAF_INRAE=4.167;MAF_USDA=7.059
NC_035083.1	46431852	.	T	A	.	.	MAF_INRAE=15.823;MAF_USDA=7.059
NC_035083.1	46431907	.	G	A	.	.	MAF_USDA=3.529
NC_035083.1	46431938	.	G	T	.	.	MAF_USDA=2.459
NC_035083.1	46432083	.	G	C	.	.	MAF_USDA=3.279
NC_035083.1	46432113	.	A	C	.	.	MAF_INRAE=18.354;MAF_USDA=17.059
NC_035083.1	46432134	.	A	C	.	.	MAF_USDA=2.459
NC_035083.1	46432135	.	G	T	.	.	MAF_INRAE=18.354;MAF_USDA=17.647
NC_035083.1	46432163	.	A	C	.	.	MAF_INRAE=4.167;MAF_USDA=14.118
NC_035083.1	46432178	.	T	G	.	.	MAF_INRAE=4.167;MAF_USDA=14.118
NC_035083.1	46432284	.	T	G	.	.	MAF_USDA=1.639
NC_035083.1	46432309	.	G	T	.	.	MAF_INRAE=22.152;MAF_USDA=16.471
NC_035083.1	46432319	.	G	A	.	.	MAF_USDA=1.639
NC_035083.1	46432333	.	T	C	.	.	MAF_INRAE=44.304;MAF_USDA=34.118
NC_035083.1	46432360	.	T	A	.	.	MAF_INRAE=5.063;MAF_USDA=5.294
NC_035083.1	46432364	.	A	C	.	.	MAF_INRAE=45.0;MAF_USDA=34.118
NC_035083.1	46432368	.	G	A	.	.	MAF_USDA=4.167
NC_035083.1	46432369	.	C	T	.	.	MAF_USDA=4.167
NC_035083.1	46432390	.	C	T	.	.	MAF_USDA=2.459
NC_035083.1	46432434	.	G	A	.	.	MAF_INRAE=4.167;MAF_USDA=14.706
NC_035083.1	46432437	.	T	G	.	.	MAF_INRAE=6.962;MAF_USDA=3.279
NC_035083.1	46432477	.	T	C	.	.	MAF_INRAE=46.203;MAF_USDA=34.524
NC_035083.1	46432491	.	C	T	.	.	MAF_INRAE=16.456;MAF_USDA=16.471
NC_035083.1	46432497	.	C	A	.	.	MAF_USDA=32.941
NC_035083.1	46432501	.	T	C	.	.	MAF_USDA=33.529
NC_035083.1	46432502	.	T	A	.	.	MAF_USDA=34.118
NC_035083.1	46432506	.	G	T	.	.	MAF_INRAE=24.167;MAF_USDA=22.353
NC_035083.1	46432526	.	G	A	.	.	MAF_INRAE=5.063;MAF_USDA=1.639
NC_035083.1	46432548	.	G	T	.	.	MAF_USDA=2.459
NC_035083.1	46432558	.	A	T	.	.	MAF_USDA=4.167
NC_035083.1	46432616	.	T	A	.	.	MAF_USDA=2.941
NC_035083.1	46432646	.	A	T	.	.	MAF_INRAE=15.823;MAF_USDA=7.059
NC_035083.1	46432671	.	A	G	.	.	MAF_INRAE=23.418;MAF_USDA=31.765
NC_035083.1	46432755	.	T	A	.	.	MAF_USDA=2.083
NC_035083.1	46432868	.	G	A	.	.	MAF_INRAE=5.263;MAF_USDA=1.765
NC_035083.1	46432920	.	G	C	.	.	MAF_INRAE=10.759;MAF_USDA=4.098
NC_035083.1	46432927	.	C	T	.	.	MAF_INRAE=24.684;MAF_USDA=17.647
NC_035083.1	46432970	.	C	T	.	.	MAF_INRAE=23.418;MAF_USDA=32.941
NC_035083.1	46433026	.	T	C	.	.	MAF_USDA=5.738
NC_035083.1	46433027	.	G	A	.	.	MAF_USDA=5.738
NC_035083.1	46433030	.	C	A	.	.	MAF_USDA=5.738
NC_035083.1	46433034	.	A	G	.	.	MAF_USDA=5.738
NC_035083.1	46433040	.	T	C	.	.	MAF_USDA=6.557
NC_035083.1	46433055	.	A	G	.	.	MAF_INRAE=48.734;MAF_USDA=36.471
NC_035083.1	46433060	.	T	A	.	.	MAF_INRAE=18.354;MAF_USDA=16.471
NC_035083.1	46433071	.	G	T	.	.	MAF_INRAE=22.152;MAF_USDA=18.235
NC_035083.1	46433181	.	A	T	.	.	MAF_INRAE=33.544;MAF_USDA=40.588
NC_035083.1	46433275	.	A	C	.	.	MAF_USDA=1.639
NC_035083.1	46433279	.	A	T	.	.	MAF_INRAE=5.0
NC_035083.1	46433318	.	A	C	.	.	MAF_INRAE=10.127;MAF_USDA=9.836
NC_035083.1	46433329	.	C	T	.	.	MAF_USDA=3.279
NC_035083.1	46433352	.	C	A	.	.	MAF_INRAE=29.167
NC_035083.1	46433356	.	G	A	.	.	MAF_INRAE=6.962;MAF_USDA=1.639
NC_035083.1	46433366	.	G	T	.	.	MAF_USDA=2.083
NC_035083.1	46433399	.	G	C	.	.	MAF_INRAE=27.215;MAF_USDA=28.235
NC_035083.1	46433418	.	T	G	.	.	MAF_INRAE=5.0;MAF_USDA=3.279
NC_035083.1	46433498	.	C	A	.	.	MAF_INRAE=4.167;MAF_USDA=7.377
NC_035083.1	46433538	.	C	T	.	.	MAF_INRAE=32.911;MAF_USDA=40.0
NC_035083.1	46433562	.	C	T	.	.	MAF_USDA=5.738
NC_035083.1	46433648	.	G	A	.	.	MAF_INRAE=26.582;MAF_USDA=36.471
NC_035083.1	46433876	.	C	T	.	.	MAF_INRAE=18.987;MAF_USDA=14.118
NC_035083.1	46433995	.	G	T	.	.	MAF_INRAE=4.167;MAF_USDA=2.353
NC_035083.1	46434133	.	T	C	.	.	MAF_INRAE=31.013;MAF_USDA=42.353
NC_035083.1	46434253	.	G	A	.	.	MAF_USDA=2.459
NC_035083.1	46434269	.	C	T	.	.	MAF_INRAE=2.5;MAF_USDA=1.639
NC_035083.1	46434474	.	C	A	.	.	MAF_INRAE=22.152;MAF_USDA=17.059
NC_035083.1	46434595	.	G	C	.	.	MAF_USDA=4.098
NC_035083.1	46434744	.	C	T	.	.	MAF_INRAE=49.367;MAF_USDA=44.118
NC_035083.1	46434748	.	C	T	.	.	MAF_USDA=1.639
NC_035083.1	46434837	.	C	A	.	.	MAF_USDA=4.918
NC_035083.1	46434838	.	C	G	.	.	MAF_USDA=4.918
NC_035083.1	46434886	.	T	A	.	.	MAF_USDA=4.167
NC_035083.1	46434890	.	AGCCG	AGCCT	.	.	MAF_USDA=20.833
NC_035083.1	46434894	.	G	T	.	.	MAF_INRAE=18.354
NC_035083.1	46434903	.	C	T	.	.	MAF_USDA=4.167
NC_035083.1	46434905	.	A	T	.	.	MAF_USDA=4.167
NC_035083.1	46434906	.	G	A	.	.	MAF_USDA=4.167
NC_035083.1	46434908	.	G	C	.	.	MAF_USDA=4.167
NC_035083.1	46434932	.	G	C	.	.	MAF_USDA=3.279
NC_035083.1	46434946	.	T	G	.	.	MAF_INRAE=22.152;MAF_USDA=16.471
NC_035083.1	46434960	.	C	T	.	.	MAF_INRAE=15.823;MAF_USDA=7.647
NC_035083.1	46434985	.	G	A	.	.	MAF_INRAE=7.595;MAF_USDA=2.459
NC_035083.1	46434996	.	A	T	.	.	MAF_USDA=1.639
NC_035083.1	46435030	.	G	A	.	.	MAF_INRAE=18.354;MAF_USDA=14.706
NC_035083.1	46435078	.	C	T	.	.	MAF_INRAE=5.263;MAF_USDA=1.765
NC_035083.1	46435109	.	C	T	.	.	MAF_USDA=1.639
NC_035083.1	46435146	.	G	A	.	.	MAF_USDA=2.083
NC_035083.1	46435156	.	C	T	.	.	MAF_USDA=2.459
NC_035083.1	46435196	.	G	C	.	.	MAF_INRAE=22.152;MAF_USDA=17.647
NC_035083.1	46435317	.	A	G	.	.	MAF_INRAE=26.582;MAF_USDA=46.471
NC_035083.1	46435327	.	T	C	.	.	MAF_USDA=1.176
NC_035083.1	46435371	.	T	A	.	.	MAF_INRAE=30.833;MAF_USDA=2.459
NC_035083.1	46435388	.	C	T	.	.	MAF_USDA=1.639
NC_035083.1	46435403	.	C	A	.	.	MAF_INRAE=5.263;MAF_USDA=5.294
NC_035083.1	46435420	.	T	A	.	.	MAF_INRAE=22.152;MAF_USDA=15.294
NC_035083.1	46435547	.	G	A	.	.	MAF_INRAE=6.329;MAF_USDA=7.647
NC_035083.1	46435578	.	G	A	.	.	MAF_INRAE=44.304;MAF_USDA=21.765
NC_035083.1	46435691	.	C	T	.	.	MAF_INRAE=21.519;MAF_USDA=15.294
NC_035083.1	46435714	.	A	G	.	.	MAF_INRAE=10.127;MAF_USDA=9.016
NC_035083.1	46435723	.	G	C	.	.	MAF_USDA=2.459
NC_035083.1	46435742	.	G	A	.	.	MAF_USDA=4.098
NC_035083.1	46435915	.	G	A	.	.	MAF_INRAE=2.5;MAF_USDA=8.235
NC_035083.1	46436050	.	G	A	.	.	MAF_USDA=3.279
NC_035083.1	46436054	.	C	T	.	.	MAF_USDA=3.279
NC_035083.1	46436187	.	G	C	.	.	MAF_INRAE=30.0;MAF_USDA=1.639
NC_035083.1	46436249	.	G	T	.	.	MAF_INRAE=29.747;MAF_USDA=17.059
NC_035083.1	46436250	.	G	A	.	.	MAF_USDA=5.882
NC_035083.1	46436265	.	C	G	.	.	MAF_USDA=9.836
NC_035083.1	46436306	.	A	C	.	.	MAF_INRAE=22.152;MAF_USDA=15.294
NC_035083.1	46436530	.	T	A	.	.	MAF_INRAE=2.5;MAF_USDA=10.588
NC_035083.1	46436670	.	A	C	.	.	MAF_INRAE=16.456;MAF_USDA=47.541
NC_035083.1	46436685	.	T	G	.	.	MAF_INRAE=31.013
NC_035083.1	46436709	.	T	A	.	.	MAF_INRAE=26.316;MAF_USDA=15.882
NC_035083.1	46436710	.	T	G	.	.	MAF_USDA=4.167
NC_035083.1	46436795	.	G	T	.	.	MAF_USDA=1.639
NC_035083.1	46436825	.	A	G	.	.	MAF_USDA=1.667
NC_035083.1	46436852	.	G	A	.	.	MAF_INRAE=30.833;MAF_USDA=2.459
NC_035083.1	46436864	.	G	A	.	.	MAF_INRAE=5.063;MAF_USDA=5.882
NC_035083.1	46437025	.	A	G	.	.	MAF_USDA=3.279
NC_035083.1	46437071	.	T	A	.	.	MAF_USDA=10.417
NC_035083.1	46437133	.	T	G	.	.	MAF_INRAE=3.797;MAF_USDA=4.118
NC_035083.1	46437168	.	G	A	.	.	MAF_INRAE=30.833;MAF_USDA=2.459
NC_035083.1	46437173	.	A	G	.	.	MAF_INRAE=8.228;MAF_USDA=17.647
NC_035083.1	46437182	.	T	A	.	.	MAF_INRAE=5.0
NC_035083.1	46437207	.	G	A	.	.	MAF_INRAE=19.62;MAF_USDA=10.0
NC_035083.1	46437270	.	G	A	.	.	MAF_USDA=5.738
NC_035083.1	46437292	.	C	T	.	.	MAF_USDA=1.639
NC_035083.1	46437312	.	C	A	.	.	MAF_USDA=1.639
NC_035083.1	46437390	.	A	C	.	.	MAF_INRAE=43.671;MAF_USDA=14.118
NC_035083.1	46437397	.	T	G	.	.	MAF_USDA=4.918
NC_035083.1	46437402	.	A	C	.	.	MAF_USDA=4.098
NC_035083.1	46437494	.	T	A	.	.	MAF_USDA=3.279
NC_035083.1	46437531	.	T	C	.	.	MAF_INRAE=17.722;MAF_USDA=40.0
NC_035083.1	46437550	.	G	T	.	.	MAF_USDA=11.475
NC_035083.1	46437571	.	T	A	.	.	MAF_INRAE=48.333;MAF_USDA=11.765
NC_035083.1	46437660	.	G	T	.	.	MAF_USDA=1.639
NC_035083.1	46437671	.	T	A	.	.	MAF_INRAE=10.127;MAF_USDA=5.738
NC_035083.1	46437710	.	T	A	.	.	MAF_INRAE=1.667;MAF_USDA=4.167
NC_035083.1	46437734	.	A	T	.	.	MAF_INRAE=10.759;MAF_USDA=5.0
NC_035083.1	46437870	.	C	G	.	.	MAF_INRAE=5.263;MAF_USDA=1.765
NC_035083.1	46437874	.	T	A	.	.	MAF_USDA=1.765
NC_035083.1	46437888	.	G	C	.	.	MAF_INRAE=5.263;MAF_USDA=1.765
NC_035083.1	46437900	.	A	C	.	.	MAF_INRAE=27.215;MAF_USDA=34.706
NC_035083.1	46437922	.	C	T	.	.	MAF_INRAE=19.62;MAF_USDA=40.588
NC_035083.1	46438022	.	C	T	.	.	MAF_INRAE=44.937;MAF_USDA=17.647
NC_035083.1	46438172	.	G	A	.	.	MAF_INRAE=41.772;MAF_USDA=46.429
NC_035083.1	46438320	.	C	T	.	.	MAF_USDA=1.639
NC_035083.1	46438333	.	G	A	.	.	MAF_INRAE=34.177;MAF_USDA=28.235
NC_035083.1	46438346	.	T	C	.	.	MAF_USDA=5.294
NC_035083.1	46438355	.	C	T	.	.	MAF_INRAE=5.263;MAF_USDA=5.294
NC_035083.1	46438501	.	C	A	.	.	MAF_USDA=1.639
NC_035083.1	46438562	.	G	T	.	.	MAF_INRAE=17.722;MAF_USDA=29.412
NC_035083.1	46438595	.	C	G	.	.	MAF_USDA=2.459
NC_035083.1	46438625	.	A	G	.	.	MAF_INRAE=12.5;MAF_USDA=50.0
NC_035083.1	46438642	.	T	G	.	.	MAF_USDA=3.279
NC_035083.1	46438644	.	C	T	.	.	MAF_INRAE=38.333;MAF_USDA=47.059
NC_035083.1	46438648	.	T	A	.	.	MAF_INRAE=2.5
NC_035083.1	46438650	.	G	C	.	.	MAF_INRAE=2.5
NC_035083.1	46438729	.	C	T	.	.	MAF_USDA=15.882
NC_035083.1	46438740	.	C	A	.	.	MAF_USDA=4.706
NC_035083.1	46438757	.	C	T	.	.	MAF_USDA=15.294
NC_035083.1	46438818	.	G	A	.	.	MAF_INRAE=7.595;MAF_USDA=35.119
NC_035083.1	46438879	.	A	G	.	.	MAF_INRAE=40.506;MAF_USDA=41.176
NC_035083.1	46438925	.	C	A	.	.	MAF_USDA=1.667
NC_035083.1	46438974	.	A	C	.	.	MAF_INRAE=46.203;MAF_USDA=37.059
NC_035083.1	46438996	.	C	A	.	.	MAF_INRAE=36.076;MAF_USDA=22.941
NC_035083.1	46438997	.	C	A	.	.	MAF_INRAE=32.5;MAF_USDA=22.353
NC_035083.1	46439049	.	C	A	.	.	MAF_INRAE=46.203;MAF_USDA=34.706
NC_035083.1	46439058	.	T	C	.	.	MAF_INRAE=3.797;MAF_USDA=4.118
NC_035083.1	46439160	.	G	T	.	.	MAF_INRAE=14.557;MAF_USDA=11.475
NC_035083.1	46439165	.	C	T	.	.	MAF_INRAE=15.823;MAF_USDA=7.059
NC_035083.1	46439178	.	T	C	.	.	MAF_USDA=4.098
NC_035083.1	46439191	.	T	C	.	.	MAF_INRAE=33.544;MAF_USDA=33.529
NC_035083.1	46439205	.	T	G	.	.	MAF_INRAE=34.177;MAF_USDA=33.529
NC_035083.1	46439223	.	T	C	.	.	MAF_INRAE=17.5;MAF_USDA=24.706
NC_035083.1	46439301	.	A	G	.	.	MAF_INRAE=44.937;MAF_USDA=45.882
NC_035083.1	46439314	.	G	C	.	.	MAF_INRAE=21.519;MAF_USDA=38.235
NC_035083.1	46439360	.	C	T	.	.	MAF_INRAE=22.785;MAF_USDA=45.882
NC_035083.1	46439363	.	C	T	.	.	MAF_INRAE=20.833;MAF_USDA=15.882
NC_035083.1	46439367	.	T	C	.	.	MAF_INRAE=5.063;MAF_USDA=1.639
NC_035083.1	46439387	.	G	A	.	.	MAF_USDA=4.918
NC_035083.1	46439390	.	A	G	.	.	MAF_USDA=3.529
NC_035083.1	46439410	.	A	C	.	.	MAF_INRAE=15.19;MAF_USDA=27.059
NC_035083.1	46439413	.	T	C	.	.	MAF_INRAE=50.0;MAF_USDA=49.412
NC_035083.1	46439416	.	T	A	.	.	MAF_INRAE=50.0;MAF_USDA=49.412
NC_035083.1	46439424	.	T	C	.	.	MAF_USDA=5.294
NC_035083.1	46439509	.	C	T	.	.	MAF_INRAE=27.215;MAF_USDA=31.176
NC_035083.1	46439514	.	C	G	.	.	MAF_INRAE=2.5;MAF_USDA=4.098
NC_035083.1	46439534	.	T	C	.	.	MAF_INRAE=22.152;MAF_USDA=15.882
NC_035083.1	46439588	.	C	T	.	.	MAF_USDA=1.639
NC_035083.1	46439594	.	G	T	.	.	MAF_USDA=1.639
NC_035083.1	46439647	.	C	A	.	.	MAF_USDA=8.197
NC_035083.1	46439648	.	A	C	.	.	MAF_USDA=8.197
NC_035083.1	46439649	.	C	A	.	.	MAF_USDA=8.197
NC_035083.1	46439678	.	C	T	.	.	MAF_USDA=10.0
NC_035083.1	46439711	.	T	G	.	.	MAF_INRAE=6.667
NC_035083.1	46439767	.	T	C	.	.	MAF_INRAE=15.823;MAF_USDA=11.765
NC_035083.1	46439771	.	T	A	.	.	MAF_USDA=9.016
NC_035083.1	46439774	.	A	G	.	.	MAF_USDA=9.016
NC_035083.1	46439776	.	T	G	.	.	MAF_USDA=1.639
NC_035083.1	46439778	.	A	T	.	.	MAF_USDA=9.016
NC_035083.1	46439780	.	G	A	.	.	MAF_USDA=8.197
NC_035083.1	46439839	.	C	T	.	.	MAF_INRAE=5.263;MAF_USDA=5.294
NC_035083.1	46439869	.	A	C	.	.	MAF_USDA=4.918
NC_035083.1	46439909	.	T	C	.	.	MAF_INRAE=27.215;MAF_USDA=41.667
NC_035083.1	46440081	.	T	A	.	.	MAF_USDA=6.557
NC_035083.1	46440110	.	T	A	.	.	MAF_USDA=12.5
NC_035083.1	46440277	.	C	T	.	.	MAF_USDA=6.557
NC_035083.1	46440300	.	T	A	.	.	MAF_INRAE=27.5
NC_035083.1	46440327	.	C	G	.	.	MAF_USDA=5.738
NC_035083.1	46440337	.	C	G	.	.	MAF_INRAE=5.263;MAF_USDA=17.857
NC_035083.1	46440348	.	C	T	.	.	MAF_INRAE=3.333;MAF_USDA=7.5
NC_035083.1	46440407	.	T	G	.	.	MAF_INRAE=5.263;MAF_USDA=1.765
NC_035083.1	46440413	.	C	A	.	.	MAF_INRAE=23.333;MAF_USDA=22.941
NC_035083.1	46440439	.	A	G	.	.	MAF_INRAE=2.5
NC_035083.1	46440523	.	T	C	.	.	MAF_INRAE=30.0;MAF_USDA=2.459
NC_035083.1	46440580	.	T	C	.	.	MAF_INRAE=4.43;MAF_USDA=21.765
NC_035083.1	46440583	.	G	A	.	.	MAF_INRAE=46.203;MAF_USDA=42.941
NC_035083.1	46440618	.	G	A	.	.	MAF_USDA=4.918
NC_035083.1	46440685	.	G	T	.	.	MAF_USDA=18.033
NC_035083.1	46440712	.	A	C	.	.	MAF_USDA=5.738
NC_035083.1	46440751	.	T	G	.	.	MAF_INRAE=22.785;MAF_USDA=28.824
NC_035083.1	46440788	.	A	T	.	.	MAF_INRAE=30.833;MAF_USDA=20.492
NC_035083.1	46440853	.	C	T	.	.	MAF_INRAE=15.789
NC_035083.1	46440932	.	T	C	.	.	MAF_USDA=1.639
NC_035083.1	46440941	.	G	T	.	.	MAF_USDA=7.647
NC_035083.1	46441056	.	A	T	.	.	MAF_INRAE=13.291;MAF_USDA=20.588
NC_035083.1	46441113	.	G	A	.	.	MAF_USDA=1.639
NC_035083.1	46441210	.	G	A	.	.	MAF_INRAE=26.316;MAF_USDA=24.699
NC_035083.1	46441257	.	C	A	.	.	MAF_INRAE=5.263;MAF_USDA=7.738
NC_035083.1	46441325	.	C	A	.	.	MAF_INRAE=30.833;MAF_USDA=2.5
NC_035083.1	46441372	.	G	T	.	.	MAF_INRAE=2.5;MAF_USDA=6.667
NC_035083.1	46441469	.	C	G	.	.	MAF_USDA=2.459
NC_035083.1	46441507	.	C	T	.	.	MAF_USDA=3.279
NC_035083.1	46441547	.	T	A	.	.	MAF_USDA=2.459
NC_035083.1	46441631	.	G	A	.	.	MAF_USDA=1.639
NC_035083.1	46441670	.	T	C	.	.	MAF_USDA=18.033
NC_035083.1	46441674	.	T	C	.	.	MAF_USDA=17.213
NC_035083.1	46441725	.	G	A	.	.	MAF_INRAE=30.833;MAF_USDA=2.459
NC_035083.1	46441745	.	G	A	.	.	MAF_INRAE=30.0;MAF_USDA=2.459
NC_035083.1	46441762	.	G	T	.	.	MAF_INRAE=21.519;MAF_USDA=14.706
NC_035083.1	46441802	.	C	T	.	.	MAF_INRAE=5.696;MAF_USDA=1.639
NC_035083.1	46441814	.	G	C	.	.	MAF_INRAE=30.833;MAF_USDA=24.59
NC_035083.1	46441849	.	C	T	.	.	MAF_INRAE=30.833;MAF_USDA=24.59
NC_035083.1	46441854	.	G	A	.	.	MAF_INRAE=30.833;MAF_USDA=2.459
NC_035083.1	46441870	.	C	A	.	.	MAF_INRAE=5.063;MAF_USDA=1.639
NC_035083.1	46441878	.	G	A	.	.	MAF_INRAE=14.167;MAF_USDA=31.967
NC_035083.1	46441881	.	A	G	.	.	MAF_INRAE=14.167;MAF_USDA=31.148
NC_035083.1	46441883	.	C	A	.	.	MAF_INRAE=14.167;MAF_USDA=31.967
NC_035083.1	46441888	.	A	T	.	.	MAF_INRAE=15.823
NC_035083.1	46441890	.	C	T	.	.	MAF_INRAE=4.167;MAF_USDA=6.25
NC_035083.1	46441955	.	C	T	.	.	MAF_INRAE=30.833;MAF_USDA=27.049
NC_035083.1	46442002	.	G	A	.	.	MAF_INRAE=44.304;MAF_USDA=37.059
NC_035083.1	46442054	.	T	A	.	.	MAF_USDA=5.738
NC_035083.1	46442088	.	A	T	.	.	MAF_INRAE=30.833;MAF_USDA=26.23
NC_035083.1	46442089	.	G	T	.	.	MAF_INRAE=30.833;MAF_USDA=2.459
NC_035083.1	46442100	.	T	C	.	.	MAF_USDA=9.016
NC_035083.1	46442148	.	G	A	.	.	MAF_INRAE=17.089;MAF_USDA=13.529
NC_035083.1	46442162	.	T	G	.	.	MAF_USDA=16.393
NC_035083.1	46442163	.	G	T	.	.	MAF_USDA=16.393
NC_035083.1	46442243	.	T	A	.	.	MAF_USDA=5.294
NC_035083.1	46442309	.	T	A	.	.	MAF_USDA=2.459
NC_035083.1	46442433	.	G	T	.	.	MAF_USDA=26.667
NC_035083.1	46442476	.	G	A	.	.	MAF_USDA=2.5
NC_035083.1	46442491	.	A	T	.	.	MAF_USDA=5.0
NC_035083.1	46442536	.	G	A	.	.	MAF_USDA=1.786
NC_035083.1	46442563	.	T	G	.	.	MAF_INRAE=32.5;MAF_USDA=26.667
NC_035083.1	46442641	.	T	A	.	.	MAF_USDA=1.807
NC_035083.1	46442649	.	T	G	.	.	MAF_USDA=1.807
NC_035083.1	46442665	.	T	G	.	.	MAF_INRAE=49.167;MAF_USDA=27.381
NC_035083.1	46442688	.	G	A	.	.	MAF_USDA=23.333
NC_035083.1	46442736	.	T	G	.	.	MAF_INRAE=6.667;MAF_USDA=5.833
NC_035083.1	46442792	.	G	A	.	.	MAF_USDA=2.5
NC_035083.1	46442810	.	C	A	.	.	MAF_INRAE=5.833
NC_035083.1	46442813	.	G	T	.	.	MAF_USDA=22.5
NC_035083.1	46442817	.	G	T	.	.	MAF_USDA=22.5
NC_035083.1	46442822	.	C	T	.	.	MAF_USDA=22.5
NC_035083.1	46442863	.	G	A	.	.	MAF_INRAE=5.0;MAF_USDA=22.5
NC_035083.1	46442873	.	C	T	.	.	MAF_USDA=20.0
NC_035083.1	46442891	.	G	T	.	.	MAF_USDA=2.5
NC_035083.1	46443043	.	C	T	.	.	MAF_USDA=41.667
NC_035083.1	46443051	.	A	C	.	.	MAF_USDA=37.952
NC_035083.1	46443057	.	A	T	.	.	MAF_USDA=16.667
NC_035083.1	46443070	.	T	G	.	.	MAF_USDA=3.333
NC_035083.1	46443074	.	A	G	.	.	MAF_USDA=16.667
NC_035083.1	46443075	.	C	A	.	.	MAF_USDA=2.5
NC_035083.1	46443077	.	T	G	.	.	MAF_USDA=3.333
NC_035083.1	46443079	.	T	G	.	.	MAF_INRAE=5.833;MAF_USDA=10.417
NC_035083.1	46443085	.	G	A	.	.	MAF_USDA=3.333
NC_035083.1	46443097	.	T	G	.	.	MAF_INRAE=4.167
NC_035083.1	46443098	.	A	G	.	.	MAF_INRAE=5.0;MAF_USDA=2.083
NC_035083.1	46443109	.	C	T	.	.	MAF_INRAE=5.0
NC_035083.1	46443117	.	T	A	.	.	MAF_INRAE=5.833
NC_035083.1	46443127	.	A	T	.	.	MAF_INRAE=6.667
NC_035083.1	46443128	.	C	G	.	.	MAF_INRAE=6.667
NC_035083.1	46443138	.	C	T	.	.	MAF_INRAE=6.667;MAF_USDA=5.833
NC_035083.1	46443160	.	G	A	.	.	MAF_USDA=20.0
NC_035083.1	46443183	.	A	T	.	.	MAF_USDA=1.667
NC_035083.1	46443280	.	G	T	.	.	MAF_USDA=13.333
NC_035083.1	46443324	.	T	C	.	.	MAF_USDA=13.333
NC_035083.1	46443434	.	C	T	.	.	MAF_USDA=4.217
NC_035083.1	46443523	.	A	T	.	.	MAF_INRAE=5.833;MAF_USDA=9.322
NC_035083.1	46443524	.	T	A	.	.	MAF_INRAE=5.833;MAF_USDA=9.322
NC_035083.1	46443534	.	T	A	.	.	MAF_USDA=5.0
NC_035083.1	46443543	.	T	C	.	.	MAF_INRAE=4.167;MAF_USDA=3.571
NC_035083.1	46443545	.	A	T	.	.	MAF_INRAE=4.167;MAF_USDA=3.571
NC_035083.1	46443580	.	C	T	.	.	MAF_USDA=1.667
NC_035083.1	46443588	.	A	C	.	.	MAF_USDA=5.0
NC_035083.1	46443622	.	G	A	.	.	MAF_USDA=4.918
NC_035083.1	46443664	.	G	A	.	.	MAF_USDA=4.098
NC_035083.1	46443705	.	G	T	.	.	MAF_USDA=2.083
NC_035083.1	46443707	.	C	T	.	.	MAF_USDA=4.167
NC_035083.1	46443709	.	C	T	.	.	MAF_USDA=4.167
NC_035083.1	46443731	.	C	T	.	.	MAF_INRAE=15.19;MAF_USDA=9.412
NC_035083.1	46443891	.	C	T	.	.	MAF_USDA=1.667
NC_035083.1	46443942	.	T	G	.	.	MAF_USDA=5.0
NC_035083.1	46443972	.	G	A	.	.	MAF_INRAE=3.165;MAF_USDA=10.119
NC_035083.1	46443987	.	T	G	.	.	MAF_INRAE=5.063;MAF_USDA=5.357
NC_035083.1	46444141	.	T	A	.	.	MAF_USDA=5.0
NC_035083.1	46444220	.	A	G	.	.	MAF_INRAE=24.684;MAF_USDA=33.333
NC_035083.1	46444257	.	T	G	.	.	MAF_INRAE=4.167;MAF_USDA=3.571
NC_035083.1	46444270	.	C	T	.	.	MAF_USDA=1.667
NC_035083.1	46444297	.	T	G	.	.	MAF_INRAE=5.263;MAF_USDA=1.786
NC_035083.1	46444309	.	G	A	.	.	MAF_USDA=15.0
NC_035083.1	46444458	.	C	G	.	.	MAF_INRAE=10.127;MAF_USDA=5.833
NC_035083.1	46444483	.	C	A	.	.	MAF_INRAE=5.063;MAF_USDA=5.294
NC_035083.1	46444499	.	C	T	.	.	MAF_INRAE=13.924;MAF_USDA=10.588
NC_035083.1	46444510	.	G	T	.	.	MAF_INRAE=36.709;MAF_USDA=14.706
NC_035083.1	46444543	.	C	T	.	.	MAF_USDA=16.393
NC_035083.1	46444603	.	T	A	.	.	MAF_INRAE=30.833;MAF_USDA=4.118
NC_035083.1	46444615	.	T	C	.	.	MAF_INRAE=5.063;MAF_USDA=1.639
NC_035083.1	46444682	.	C	T	.	.	MAF_INRAE=2.5
NC_035083.1	46444715	.	G	T	.	.	MAF_INRAE=33.544;MAF_USDA=8.824
NC_035083.1	46444797	.	G	T	.	.	MAF_INRAE=30.833;MAF_USDA=2.459
NC_035083.1	46444925	.	G	T	.	.	MAF_USDA=2.353
NC_035083.1	46444989	.	T	G	.	.	MAF_INRAE=5.263;MAF_USDA=1.765
NC_035083.1	46445015	.	A	T	.	.	MAF_INRAE=4.167;MAF_USDA=4.167
NC_035083.1	46445077	.	C	G	.	.	MAF_USDA=2.459
NC_035083.1	46445220	.	T	C	.	.	MAF_USDA=3.279
NC_035083.1	46445432	.	A	T	.	.	MAF_USDA=6.25
NC_035083.1	46445441	.	G	T	.	.	MAF_USDA=9.836
NC_035083.1	46445493	.	T	C	.	.	MAF_USDA=1.639
NC_035083.1	46445496	.	C	T	.	.	MAF_USDA=4.098
NC_035083.1	46445497	.	G	A	.	.	MAF_INRAE=5.063;MAF_USDA=5.294
NC_035083.1	46445665	.	A	C	.	.	MAF_INRAE=15.789;MAF_USDA=13.529
NC_035083.1	46445666	.	T	C	.	.	MAF_USDA=5.738
NC_035083.1	46445736	.	A	G	.	.	MAF_INRAE=15.789;MAF_USDA=15.882
NC_035083.1	46445797	.	G	A	.	.	MAF_USDA=10.656
NC_035083.1	46445824	.	G	A	.	.	MAF_USDA=2.083
NC_035083.1	46445827	.	G	A	.	.	MAF_USDA=8.197
NC_035083.1	46445850	.	T	G	.	.	MAF_INRAE=2.5;MAF_USDA=3.529
NC_035083.1	46445912	.	G	A	.	.	MAF_USDA=2.083
NC_035083.1	46445935	.	G	A	.	.	MAF_USDA=15.882
NC_035083.1	46445974	.	T	C	.	.	MAF_USDA=6.557
NC_035083.1	46446046	.	G	A	.	.	MAF_USDA=2.459
NC_035083.1	46446190	.	T	C	.	.	MAF_USDA=1.639
NC_035083.1	46446254	.	G	A	.	.	MAF_USDA=2.459
NC_035083.1	46446279	.	A	G	.	.	MAF_INRAE=13.924;MAF_USDA=5.738
NC_035083.1	46446283	.	A	G	.	.	MAF_USDA=9.016
NC_035083.1	46446301	.	G	A	.	.	MAF_USDA=5.738
NC_035083.1	46446303	.	G	A	.	.	MAF_USDA=1.639
NC_035083.1	46446341	.	A	T	.	.	MAF_USDA=3.333
NC_035083.1	46446384	.	G	A	.	.	MAF_USDA=5.738
NC_035083.1	46446488	.	T	C	.	.	MAF_INRAE=5.063;MAF_USDA=1.639
NC_035083.1	46446495	.	G	C	.	.	MAF_USDA=6.557
NC_035083.1	46446496	.	G	A	.	.	MAF_INRAE=15.789
NC_035083.1	46446502	.	G	T	.	.	MAF_USDA=4.918
NC_035083.1	46446516	.	G	A	.	.	MAF_USDA=2.459
NC_035083.1	46446535	.	G	A	.	.	MAF_USDA=4.098
NC_035083.1	46446640	.	G	A	.	.	MAF_INRAE=2.5
NC_035083.1	46446746	.	G	A	.	.	MAF_INRAE=4.167;MAF_USDA=5.294
NC_035083.1	46446749	.	T	G	.	.	MAF_USDA=2.459
NC_035083.1	46446760	.	C	T	.	.	MAF_USDA=1.724
NC_035083.1	46446780	.	G	A	.	.	MAF_INRAE=29.167
NC_035083.1	46446787	.	G	T	.	.	MAF_USDA=3.39
NC_035083.1	46446800	.	G	T	.	.	MAF_USDA=3.39
NC_035083.1	46446820	.	A	C	.	.	MAF_USDA=3.39
NC_035083.1	46446892	.	A	T	.	.	MAF_INRAE=31.667;MAF_USDA=2.542
NC_035083.1	46446897	.	C	G	.	.	MAF_USDA=3.333
NC_035083.1	46446907	.	G	T	.	.	MAF_USDA=3.333
NC_035083.1	46446960	.	A	T	.	.	MAF_INRAE=2.5
NC_035083.1	46447061	.	G	T	.	.	MAF_USDA=3.39
NC_035083.1	46447155	.	A	C	.	.	MAF_USDA=5.932
NC_035083.1	46447217	.	T	C	.	.	MAF_USDA=5.0
NC_035083.1	46447223	.	T	C	.	.	MAF_INRAE=13.924;MAF_USDA=4.167
NC_035083.1	46447255	.	A	C	.	.	MAF_USDA=1.667
NC_035083.1	46447320	.	G	A	.	.	MAF_INRAE=5.063;MAF_USDA=4.762
NC_035083.1	46447352	.	T	A	.	.	MAF_INRAE=2.5;MAF_USDA=1.695
NC_035083.1	46447359	.	G	A	.	.	MAF_INRAE=2.5;MAF_USDA=1.695
NC_035083.1	46447364	.	G	A	.	.	MAF_INRAE=2.5
NC_035083.1	46447369	.	T	C	.	.	MAF_INRAE=3.797;MAF_USDA=19.277
NC_035083.1	46447375	.	T	C	.	.	MAF_INRAE=2.5;MAF_USDA=1.695
NC_035083.1	46447384	.	G	A	.	.	MAF_INRAE=12.658;MAF_USDA=3.39
NC_035083.1	46447399	.	A	C	.	.	MAF_INRAE=13.924;MAF_USDA=8.333
NC_035083.1	46447450	.	T	A	.	.	MAF_INRAE=15.833;MAF_USDA=22.917
NC_035083.1	46447512	.	T	C	.	.	MAF_USDA=3.333
NC_035083.1	46447591	.	T	C	.	.	MAF_USDA=5.932
NC_035083.1	46447594	.	T	C	.	.	MAF_INRAE=32.911;MAF_USDA=25.904
NC_035083.1	46447734	.	G	T	.	.	MAF_USDA=6.78
NC_035083.1	46447749	.	A	G	.	.	MAF_INRAE=2.5
NC_035083.1	46447756	.	C	T	.	.	MAF_USDA=3.39
NC_035083.1	46447766	.	C	T	.	.	MAF_INRAE=4.43;MAF_USDA=33.333
NC_035083.1	46447784	.	G	A	.	.	MAF_USDA=2.542
NC_035083.1	46447805	.	G	C	.	.	MAF_INRAE=2.5;MAF_USDA=12.712
NC_035083.1	46447847	.	C	G	.	.	MAF_USDA=2.542
NC_035083.1	46447995	.	G	T	.	.	MAF_INRAE=30.833;MAF_USDA=2.5
NC_035083.1	46448005	.	T	G	.	.	MAF_INRAE=15.823;MAF_USDA=12.048
NC_035083.1	46448010	.	T	C	.	.	MAF_INRAE=17.089;MAF_USDA=10.843
NC_035083.1	46448074	.	C	A	.	.	MAF_USDA=7.627
NC_035083.1	46448106	.	C	A	.	.	MAF_USDA=1.695
NC_035083.1	46448125	.	T	A	.	.	MAF_INRAE=32.278;MAF_USDA=25.904
NC_035083.1	46448177	.	G	A	.	.	MAF_INRAE=13.924;MAF_USDA=4.237
NC_035083.1	46448180	.	C	A	.	.	MAF_USDA=2.41
NC_035083.1	46448203	.	T	A	.	.	MAF_USDA=1.695
NC_035083.1	46448211	.	A	C	.	.	MAF_USDA=5.085
NC_035083.1	46448213	.	A	T	.	.	MAF_USDA=5.085
NC_035083.1	46448274	.	C	A	.	.	MAF_INRAE=13.924;MAF_USDA=6.78
NC_035083.1	46448295	.	T	G	.	.	MAF_USDA=1.667
NC_035083.1	46448345	.	C	T	.	.	MAF_USDA=5.085
NC_035083.1	46448351	.	A	G	.	.	MAF_USDA=6.627
NC_035083.1	46448441	.	T	G	.	.	MAF_INRAE=38.608;MAF_USDA=9.639
NC_035083.1	46448493	.	G	T	.	.	MAF_USDA=1.695
NC_035083.1	46448530	.	C	T	.	.	MAF_USDA=5.932
NC_035083.1	46448595	.	T	G	.	.	MAF_INRAE=30.833;MAF_USDA=5.085
NC_035083.1	46448604	.	G	T	.	.	MAF_USDA=5.0
NC_035083.1	46448623	.	C	T	.	.	MAF_INRAE=5.0
NC_035083.1	46448641	.	C	T	.	.	MAF_USDA=5.952
NC_035083.1	46448722	.	T	C	.	.	MAF_INRAE=5.263;MAF_USDA=4.167
NC_035083.1	46448744	.	T	C	.	.	MAF_INRAE=3.797;MAF_USDA=19.048
NC_035083.1	46448815	.	G	C	.	.	MAF_INRAE=38.608;MAF_USDA=9.524
NC_035083.1	46448831	.	A	G	.	.	MAF_USDA=2.542
NC_035083.1	46448861	.	C	T	.	.	MAF_INRAE=39.241;MAF_USDA=22.917
NC_035083.1	46448911	.	T	G	.	.	MAF_USDA=4.167
NC_035083.1	46448984	.	A	T	.	.	MAF_USDA=2.459
NC_035083.1	46449064	.	G	A	.	.	MAF_USDA=2.542
NC_035083.1	46449108	.	C	T	.	.	MAF_USDA=5.085
NC_035083.1	46449125	.	A	C	.	.	MAF_USDA=5.0
NC_035083.1	46449138	.	G	T	.	.	MAF_USDA=2.459
NC_035083.1	46449163	.	C	A	.	.	MAF_USDA=6.557
NC_035083.1	46449195	.	C	T	.	.	MAF_USDA=3.279
NC_035083.1	46449209	.	C	T	.	.	MAF_INRAE=12.025;MAF_USDA=4.098
NC_035083.1	46449210	.	G	A	.	.	MAF_USDA=5.738
NC_035083.1	46449224	.	G	A	.	.	MAF_USDA=3.279
NC_035083.1	46449249	.	T	A	.	.	MAF_USDA=4.918
NC_035083.1	46449281	.	G	A	.	.	MAF_USDA=11.765
NC_035083.1	46449359	.	C	G	.	.	MAF_USDA=4.918
NC_035083.1	46449361	.	G	T	.	.	MAF_USDA=1.639
NC_035083.1	46449393	.	A	G	.	.	MAF_USDA=6.557
NC_035083.1	46449407	.	G	A	.	.	MAF_USDA=2.941
NC_035083.1	46449450	.	G	C	.	.	MAF_USDA=4.918
NC_035083.1	46449493	.	G	A	.	.	MAF_USDA=1.639
NC_035083.1	46449501	.	T	C	.	.	MAF_INRAE=18.354;MAF_USDA=22.941
NC_035083.1	46449502	.	G	A	.	.	MAF_USDA=4.118
NC_035083.1	46449559	.	C	T	.	.	MAF_INRAE=13.924
NC_035083.1	46449599	.	T	G	.	.	MAF_INRAE=39.241;MAF_USDA=9.412
NC_035083.1	46449600	.	T	G	.	.	MAF_INRAE=32.911;MAF_USDA=26.471
NC_035083.1	46449633	.	T	C	.	.	MAF_USDA=10.656
NC_035083.1	46449686	.	G	C	.	.	MAF_USDA=2.459
NC_035083.1	46449761	.	T	A	.	.	MAF_USDA=2.459
NC_035083.1	46449764	.	T	G	.	.	MAF_INRAE=4.167;MAF_USDA=4.167
NC_035083.1	46449767	.	G	T	.	.	MAF_USDA=4.918
NC_035083.1	46449834	.	A	G	.	.	MAF_USDA=4.098
NC_035083.1	46449839	.	G	T	.	.	MAF_INRAE=15.823;MAF_USDA=12.941
NC_035083.1	46449903	.	C	A	.	.	MAF_INRAE=6.962;MAF_USDA=13.115
NC_035083.1	46449982	.	A	T	.	.	MAF_INRAE=15.789
NC_035083.1	46450054	.	G	T	.	.	MAF_USDA=6.557
NC_035083.1	46450121	.	T	A	.	.	MAF_INRAE=5.696;MAF_USDA=1.639
NC_035083.1	46450142	.	C	G	.	.	MAF_INRAE=2.5
NC_035083.1	46450182	.	A	C	.	.	MAF_USDA=4.706
NC_035083.1	46450183	.	A	T	.	.	MAF_INRAE=48.734;MAF_USDA=26.471
NC_035083.1	46450188	.	T	C	.	.	MAF_INRAE=17.722;MAF_USDA=17.647
NC_035083.1	46450197	.	G	T	.	.	MAF_INRAE=15.789
NC_035083.1	46450203	.	G	A	.	.	MAF_USDA=3.279
NC_035083.1	46450214	.	T	C	.	.	MAF_USDA=3.279
NC_035083.1	46450218	.	T	G	.	.	MAF_INRAE=10.526;MAF_USDA=1.639
NC_035083.1	46450233	.	A	G	.	.	MAF_INRAE=15.823;MAF_USDA=10.588
NC_035083.1	46450266	.	T	G	.	.	MAF_USDA=8.197
NC_035083.1	46450269	.	T	C	.	.	MAF_INRAE=43.671;MAF_USDA=28.824
NC_035083.1	46450271	.	T	C	.	.	MAF_INRAE=30.0;MAF_USDA=8.824
NC_035083.1	46450284	.	T	C	.	.	MAF_USDA=2.459
NC_035083.1	46450287	.	C	T	.	.	MAF_USDA=2.459
NC_035083.1	46450292	.	T	C	.	.	MAF_INRAE=43.671;MAF_USDA=38.235
NC_035083.1	46450303	.	T	G	.	.	MAF_INRAE=5.263;MAF_USDA=1.765
NC_035083.1	46450331	.	T	G	.	.	MAF_INRAE=41.772;MAF_USDA=36.471
NC_035083.1	46450355	.	A	G	.	.	MAF_INRAE=15.823;MAF_USDA=18.75
NC_035083.1	46450506	.	C	A	.	.	MAF_INRAE=15.823;MAF_USDA=8.235
NC_035083.1	46450569	.	A	C	.	.	MAF_INRAE=15.19;MAF_USDA=18.235
NC_035083.1	46450576	.	G	A	.	.	MAF_INRAE=15.823;MAF_USDA=7.647
NC_035083.1	46450631	.	A	G	.	.	MAF_USDA=6.25
NC_035083.1	46450710	.	C	G	.	.	MAF_INRAE=18.987;MAF_USDA=26.471
NC_035083.1	46450792	.	C	T	.	.	MAF_USDA=3.279
NC_035083.1	46450804	.	C	T	.	.	MAF_USDA=4.098
NC_035083.1	46450832	.	C	T	.	.	MAF_INRAE=18.987;MAF_USDA=17.647
NC_035083.1	46450837	.	C	A	.	.	MAF_USDA=14.583
NC_035083.1	46450838	.	T	A	.	.	MAF_USDA=14.583
NC_035083.1	46450857	.	G	T	.	.	MAF_INRAE=6.962;MAF_USDA=1.639
NC_035083.1	46450950	.	G	T	.	.	MAF_INRAE=2.5
NC_035083.1	46450951	.	A	G	.	.	MAF_INRAE=5.263;MAF_USDA=10.588
NC_035083.1	46450956	.	G	C	.	.	MAF_INRAE=5.263;MAF_USDA=10.588
NC_035083.1	46450974	.	T	C	.	.	MAF_INRAE=15.789
NC_035083.1	46450975	.	A	C	.	.	MAF_INRAE=44.937;MAF_USDA=37.647
NC_035083.1	46451031	.	C	A	.	.	MAF_INRAE=5.0;MAF_USDA=7.377
NC_035083.1	46451080	.	A	T	.	.	MAF_USDA=6.25
NC_035083.1	46451087	.	C	T	.	.	MAF_INRAE=6.962;MAF_USDA=1.639
NC_035083.1	46451269	.	A	G	.	.	MAF_INRAE=23.418;MAF_USDA=16.071
NC_035083.1	46451274	.	A	T	.	.	MAF_INRAE=23.418;MAF_USDA=16.071
NC_035083.1	46451327	.	G	A	.	.	MAF_USDA=2.459
NC_035083.1	46451358	.	T	A	.	.	MAF_USDA=2.083
NC_035083.1	46451363	.	T	A	.	.	MAF_USDA=24.706
NC_035083.1	46451364	.	T	G	.	.	MAF_INRAE=5.263;MAF_USDA=9.412
NC_035083.1	46451418	.	T	G	.	.	MAF_INRAE=23.418;MAF_USDA=16.471
NC_035083.1	46451488	.	T	G	.	.	MAF_INRAE=4.167;MAF_USDA=5.294
NC_035083.1	46451526	.	A	G	.	.	MAF_USDA=2.459
NC_035083.1	46451608	.	C	T	.	.	MAF_USDA=1.639
NC_035083.1	46451638	.	T	A	.	.	MAF_INRAE=30.38;MAF_USDA=18.824
NC_035083.1	46451639	.	G	A	.	.	MAF_INRAE=5.063;MAF_USDA=5.738
NC_035083.1	46451711	.	T	C	.	.	MAF_INRAE=4.167;MAF_USDA=5.294
NC_035083.1	46451714	.	A	C	.	.	MAF_INRAE=33.544;MAF_USDA=31.176
NC_035083.1	46451728	.	G	A	.	.	MAF_USDA=2.459
NC_035083.1	46451812	.	G	A	.	.	MAF_USDA=2.459
NC_035083.1	46451839	.	C	T	.	.	MAF_INRAE=5.696;MAF_USDA=2.459
NC_035083.1	46451846	.	G	A	.	.	MAF_INRAE=10.127;MAF_USDA=6.557
NC_035083.1	46451864	.	G	A	.	.	MAF_INRAE=28.333;MAF_USDA=17.857
NC_035083.1	46451929	.	T	C	.	.	MAF_INRAE=15.19;MAF_USDA=17.059
NC_035083.1	46451980	.	C	T	.	.	MAF_USDA=3.279
NC_035083.1	46451986	.	T	A	.	.	MAF_USDA=2.459
NC_035083.1	46452001	.	C	T	.	.	MAF_INRAE=11.392;MAF_USDA=12.353
NC_035083.1	46452049	.	T	A	.	.	MAF_INRAE=11.392;MAF_USDA=10.417
NC_035083.1	46452050	.	A	C	.	.	MAF_INRAE=13.291;MAF_USDA=15.254
NC_035083.1	46452080	.	C	T	.	.	MAF_INRAE=11.392;MAF_USDA=12.353
NC_035083.1	46452086	.	A	T	.	.	MAF_INRAE=11.392;MAF_USDA=12.353
NC_035083.1	46452119	.	G	A	.	.	MAF_INRAE=11.392;MAF_USDA=14.881
NC_035083.1	46452188	.	G	T	.	.	MAF_INRAE=7.595;MAF_USDA=9.836
NC_035083.1	46452195	.	C	A	.	.	MAF_USDA=1.639
NC_035083.1	46452210	.	G	T	.	.	MAF_INRAE=15.823;MAF_USDA=8.824
NC_035083.1	46452248	.	C	T	.	.	MAF_INRAE=5.063;MAF_USDA=5.833
NC_035083.1	46452262	.	G	A	.	.	MAF_INRAE=25.949;MAF_USDA=20.833
NC_035083.1	46452266	.	A	C	.	.	MAF_INRAE=6.667;MAF_USDA=8.333
NC_035083.1	46452284	.	T	G	.	.	MAF_INRAE=25.949;MAF_USDA=21.429
NC_035083.1	46452392	.	T	C	.	.	MAF_INRAE=6.329;MAF_USDA=8.333
NC_035083.1	46452396	.	T	C	.	.	MAF_INRAE=4.167;MAF_USDA=5.357
NC_035083.1	46452404	.	C	A	.	.	MAF_INRAE=6.667;MAF_USDA=10.119
NC_035083.1	46452405	.	A	C	.	.	MAF_INRAE=6.329;MAF_USDA=7.5
NC_035083.1	46452425	.	G	A	.	.	MAF_INRAE=6.667;MAF_USDA=14.286
NC_035083.1	46452469	.	G	T	.	.	MAF_USDA=3.333
NC_035083.1	46452504	.	G	C	.	.	MAF_INRAE=21.053;MAF_USDA=11.667
NC_035083.1	46452580	.	T	C	.	.	MAF_INRAE=36.842;MAF_USDA=20.588
NC_035083.1	46452599	.	G	A	.	.	MAF_INRAE=31.667;MAF_USDA=2.459
NC_035083.1	46452601	.	A	G	.	.	MAF_INRAE=6.962;MAF_USDA=4.098
NC_035083.1	46452611	.	G	A	.	.	MAF_USDA=6.25
NC_035083.1	46452714	.	G	A	.	.	MAF_INRAE=7.595;MAF_USDA=9.836
NC_035083.1	46452718	.	G	T	.	.	MAF_INRAE=5.0
NC_035083.1	46452754	.	C	A	.	.	MAF_USDA=3.529
NC_035083.1	46452790	.	G	A	.	.	MAF_INRAE=31.013;MAF_USDA=47.059
NC_035083.1	46452802	.	G	A	.	.	MAF_USDA=6.557
NC_035083.1	46452803	.	G	A	.	.	MAF_USDA=6.557
NC_035083.1	46452880	.	A	T	.	.	MAF_USDA=7.377
NC_035083.1	46452893	.	A	T	.	.	MAF_USDA=5.738
NC_035083.1	46452905	.	T	C	.	.	MAF_INRAE=17.722;MAF_USDA=14.706
NC_035083.1	46452919	.	G	A	.	.	MAF_USDA=1.667
NC_035083.1	46452929	.	T	C	.	.	MAF_INRAE=5.0
NC_035083.1	46452935	.	G	A	.	.	MAF_USDA=5.0
NC_035083.1	46452942	.	T	C	.	.	MAF_INRAE=18.354;MAF_USDA=14.286
NC_035083.1	46452960	.	A	C	.	.	MAF_USDA=19.88
NC_035083.1	46452970	.	G	T	.	.	MAF_INRAE=26.582;MAF_USDA=35.417
NC_035083.1	46452984	.	C	G	.	.	MAF_USDA=8.197
NC_035083.1	46453004	.	C	A	.	.	MAF_INRAE=21.053;MAF_USDA=20.588
NC_035083.1	46453019	.	T	G	.	.	MAF_INRAE=42.105;MAF_USDA=27.059
NC_035083.1	46453033	.	T	G	.	.	MAF_INRAE=47.5;MAF_USDA=10.417
NC_035083.1	46453035	.	G	A	.	.	MAF_INRAE=4.167;MAF_USDA=14.583
NC_035083.1	46453060	.	G	A	.	.	MAF_INRAE=27.848
NC_035083.1	46453067	.	A	C	.	.	MAF_USDA=4.167
NC_035083.1	46453069	.	A	T	.	.	MAF_INRAE=5.263;MAF_USDA=1.765
NC_035083.1	46453119	.	G	A	.	.	MAF_INRAE=11.392;MAF_USDA=11.176
NC_035083.1	46453141	.	T	C	.	.	MAF_INRAE=26.582;MAF_USDA=8.197
NC_035083.1	46453189	.	T	A	.	.	MAF_INRAE=15.823
NC_035083.1	46453190	.	T	A	.	.	MAF_INRAE=6.329
NC_035083.1	46453192	.	T	G	.	.	MAF_INRAE=7.595
NC_035083.1	46453208	.	T	G	.	.	MAF_INRAE=25.949;MAF_USDA=21.765
NC_035083.1	46453245	.	T	C	.	.	MAF_INRAE=28.333;MAF_USDA=8.197
NC_035083.1	46453329	.	A	G	.	.	MAF_INRAE=3.333;MAF_USDA=7.059
NC_035083.1	46453336	.	A	C	.	.	MAF_INRAE=2.5
NC_035083.1	46453386	.	C	T	.	.	MAF_INRAE=11.392;MAF_USDA=10.656
NC_035083.1	46453440	.	G	A	.	.	MAF_USDA=2.459
NC_035083.1	46453569	.	A	C	.	.	MAF_INRAE=6.329;MAF_USDA=6.471
NC_035083.1	46453676	.	G	T	.	.	MAF_USDA=3.279
NC_035083.1	46453686	.	C	A	.	.	MAF_INRAE=6.962
NC_035083.1	46453687	.	A	G	.	.	MAF_INRAE=5.833
NC_035083.1	46453782	.	G	A	.	.	MAF_INRAE=11.392;MAF_USDA=9.836
NC_035083.1	46453788	.	T	G	.	.	MAF_INRAE=18.354;MAF_USDA=13.934
NC_035083.1	46453796	.	C	T	.	.	MAF_INRAE=16.456;MAF_USDA=7.647
NC_035083.1	46453797	.	G	A	.	.	MAF_USDA=3.279
NC_035083.1	46453838	.	G	T	.	.	MAF_INRAE=11.392;MAF_USDA=11.475
NC_035083.1	46453917	.	C	T	.	.	MAF_USDA=2.459
NC_035083.1	46453992	.	G	T	.	.	MAF_INRAE=30.833;MAF_USDA=7.377
NC_035083.1	46453993	.	G	A	.	.	MAF_INRAE=48.734;MAF_USDA=30.0
NC_035083.1	46454041	.	G	T	.	.	MAF_USDA=1.639
NC_035083.1	46454109	.	C	A	.	.	MAF_USDA=5.738
NC_035083.1	46454115	.	A	G	.	.	MAF_INRAE=27.848;MAF_USDA=21.176
NC_035083.1	46454130	.	A	T	.	.	MAF_INRAE=27.848;MAF_USDA=20.0
NC_035083.1	46454162	.	T	C	.	.	MAF_INRAE=30.833;MAF_USDA=2.459
NC_035083.1	46454248	.	T	C	.	.	MAF_INRAE=27.848;MAF_USDA=21.765
NC_035083.1	46454285	.	A	G	.	.	MAF_INRAE=15.823;MAF_USDA=16.471
NC_035083.1	46454297	.	T	A	.	.	MAF_USDA=1.639
NC_035083.1	46454308	.	G	A	.	.	MAF_INRAE=28.481;MAF_USDA=36.471
NC_035083.1	46454333	.	G	A	.	.	MAF_INRAE=6.962;MAF_USDA=4.098
NC_035083.1	46454342	.	G	A	.	.	MAF_INRAE=11.392;MAF_USDA=10.656
NC_035083.1	46454343	.	A	T	.	.	MAF_USDA=2.941
NC_035083.1	46454345	.	C	G	.	.	MAF_USDA=1.639
NC_035083.1	46454386	.	G	A	.	.	MAF_INRAE=47.468;MAF_USDA=44.706
NC_035083.1	46454405	.	C	A	.	.	MAF_USDA=3.279
NC_035083.1	46454428	.	A	C	.	.	MAF_INRAE=5.263;MAF_USDA=5.294
NC_035083.1	46454458	.	G	T	.	.	MAF_INRAE=16.456;MAF_USDA=14.118
NC_035083.1	46454459	.	G	T	.	.	MAF_INRAE=13.333;MAF_USDA=14.706
NC_035083.1	46454622	.	C	T	.	.	MAF_INRAE=6.962;MAF_USDA=4.098
NC_035083.1	46454630	.	T	G	.	.	MAF_USDA=3.279
NC_035083.1	46454726	.	A	G	.	.	MAF_USDA=2.5
NC_035083.1	46454747	.	G	A	.	.	MAF_INRAE=5.263;MAF_USDA=1.786
NC_035083.1	46454749	.	T	C	.	.	MAF_INRAE=16.667;MAF_USDA=21.429
NC_035083.1	46454750	.	G	A	.	.	MAF_INRAE=11.392;MAF_USDA=11.667
NC_035083.1	46454829	.	A	T	.	.	MAF_INRAE=5.263;MAF_USDA=8.333
NC_035083.1	46454833	.	T	C	.	.	MAF_USDA=10.417
NC_035083.1	46454855	.	T	A	.	.	MAF_INRAE=15.823;MAF_USDA=8.333
NC_035083.1	46454866	.	G	T	.	.	MAF_INRAE=26.316;MAF_USDA=11.667
NC_035083.1	46454872	.	T	A	.	.	MAF_USDA=9.483
NC_035083.1	46454887	.	T	C	.	.	MAF_INRAE=7.5;MAF_USDA=7.377
NC_035083.1	46454894	.	C	A	.	.	MAF_INRAE=11.392;MAF_USDA=9.836
NC_035083.1	46454920	.	G	A	.	.	MAF_USDA=4.167
NC_035083.1	46455015	.	C	T	.	.	MAF_INRAE=31.667;MAF_USDA=2.381
NC_035083.1	46455039	.	T	A	.	.	MAF_INRAE=15.823;MAF_USDA=7.647
NC_035083.1	46455104	.	T	C	.	.	MAF_INRAE=5.263;MAF_USDA=5.294
NC_035083.1	46455111	.	G	T	.	.	MAF_INRAE=27.215;MAF_USDA=26.471
NC_035083.1	46455127	.	T	C	.	.	MAF_INRAE=27.215;MAF_USDA=26.471
NC_035083.1	46455148	.	G	A	.	.	MAF_USDA=6.25
NC_035083.1	46455155	.	T	A	.	.	MAF_INRAE=11.392;MAF_USDA=9.836
NC_035083.1	46455216	.	T	A	.	.	MAF_USDA=5.738
NC_035083.1	46455260	.	C	G	.	.	MAF_INRAE=29.167;MAF_USDA=8.197
NC_035083.1	46455290	.	T	C	.	.	MAF_INRAE=27.215;MAF_USDA=22.941
NC_035083.1	46455369	.	C	A	.	.	MAF_USDA=8.824
NC_035083.1	46455397	.	T	C	.	.	MAF_INRAE=6.329;MAF_USDA=2.459
NC_035083.1	46455401	.	C	T	.	.	MAF_USDA=5.738
NC_035083.1	46455409	.	G	C	.	.	MAF_INRAE=25.949;MAF_USDA=22.353
NC_035083.1	46455571	.	T	C	.	.	MAF_INRAE=16.456;MAF_USDA=14.118
NC_035083.1	46455611	.	T	C	.	.	MAF_INRAE=6.962;MAF_USDA=1.639
NC_035083.1	46455721	.	T	A	.	.	MAF_INRAE=6.329;MAF_USDA=7.143
NC_035083.1	46455750	.	A	T	.	.	MAF_USDA=2.5
NC_035083.1	46456003	.	G	A	.	.	MAF_INRAE=4.167;MAF_USDA=7.143
NC_035083.1	46456140	.	C	A	.	.	MAF_INRAE=9.494;MAF_USDA=13.69
NC_035083.1	46456144	.	T	G	.	.	MAF_INRAE=7.5;MAF_USDA=13.69
NC_035083.1	46456155	.	G	T	.	.	MAF_INRAE=15.823;MAF_USDA=7.738
NC_035083.1	46456200	.	G	A	.	.	MAF_INRAE=8.228;MAF_USDA=13.095
NC_035083.1	46456351	.	A	G	.	.	MAF_INRAE=47.468;MAF_USDA=44.643
NC_035083.1	46456368	.	G	A	.	.	MAF_INRAE=16.456;MAF_USDA=16.071
NC_035083.1	46456397	.	T	G	.	.	MAF_USDA=4.167
NC_035083.1	46456443	.	C	G	.	.	MAF_INRAE=6.329;MAF_USDA=8.333
NC_035083.1	46456546	.	C	T	.	.	MAF_INRAE=15.823;MAF_USDA=7.738
NC_035083.1	46456547	.	G	A	.	.	MAF_INRAE=5.0;MAF_USDA=5.833
NC_035083.1	46456597	.	T	C	.	.	MAF_INRAE=3.165
NC_035083.1	46456624	.	T	A	.	.	MAF_INRAE=7.5;MAF_USDA=7.5
NC_035083.1	46456738	.	C	T	.	.	MAF_INRAE=4.167
NC_035083.1	46456760	.	T	A	.	.	MAF_INRAE=4.167;MAF_USDA=7.143
NC_035083.1	46456789	.	A	C	.	.	MAF_USDA=10.119
NC_035083.1	46456818	.	G	A	.	.	MAF_USDA=5.0
NC_035083.1	46456899	.	A	C	.	.	MAF_USDA=6.25
NC_035083.1	46456960	.	C	T	.	.	MAF_INRAE=6.962;MAF_USDA=3.333
NC_035083.1	46456967	.	C	A	.	.	MAF_INRAE=6.962;MAF_USDA=4.167
NC_035083.1	46457015	.	G	A	.	.	MAF_INRAE=35.833;MAF_USDA=31.548
NC_035083.1	46457018	.	T	G	.	.	MAF_USDA=5.0
NC_035083.1	46457077	.	T	C	.	.	MAF_USDA=8.333
NC_035083.1	46457115	.	A	C	.	.	MAF_USDA=2.459
NC_035083.1	46457190	.	A	G	.	.	MAF_INRAE=38.333;MAF_USDA=12.295
NC_035083.1	46457191	.	T	C	.	.	MAF_INRAE=38.333;MAF_USDA=13.115
NC_035083.1	46457192	.	T	G	.	.	MAF_INRAE=38.333;MAF_USDA=12.295
NC_035083.1	46457251	.	G	A	.	.	MAF_INRAE=11.392;MAF_USDA=9.836
NC_035083.1	46457265	.	T	G	.	.	MAF_INRAE=27.848;MAF_USDA=22.353
NC_035083.1	46457300	.	C	A	.	.	MAF_USDA=1.639
NC_035083.1	46457336	.	C	G	.	.	MAF_USDA=3.529
NC_035083.1	46457342	.	G	A	.	.	MAF_INRAE=6.329;MAF_USDA=1.765
NC_035083.1	46457394	.	C	T	.	.	MAF_USDA=1.639
NC_035083.1	46457465	.	G	A	.	.	MAF_INRAE=3.165;MAF_USDA=8.197
NC_035083.1	46457600	.	G	A	.	.	MAF_INRAE=3.333;MAF_USDA=5.738
NC_035083.1	46457673	.	A	T	.	.	MAF_INRAE=21.667
NC_035083.1	46457680	.	C	A	.	.	MAF_INRAE=4.167
NC_035083.1	46457686	.	A	G	.	.	MAF_INRAE=16.456;MAF_USDA=14.706
NC_035083.1	46457687	.	G	A	.	.	MAF_INRAE=15.823;MAF_USDA=7.647
NC_035083.1	46457692	.	C	T	.	.	MAF_INRAE=11.392;MAF_USDA=10.656
NC_035083.1	46457695	.	C	A	.	.	MAF_USDA=2.083
NC_035083.1	46457756	.	T	A	.	.	MAF_INRAE=2.5;MAF_USDA=8.197
NC_035083.1	46457785	.	G	A	.	.	MAF_INRAE=11.392;MAF_USDA=9.016
NC_035083.1	46457957	.	G	C	.	.	MAF_USDA=4.098
NC_035083.1	46457985	.	A	C	.	.	MAF_INRAE=11.392;MAF_USDA=11.475
NC_035083.1	46457991	.	A	T	.	.	MAF_USDA=2.459
NC_035083.1	46458065	.	A	T	.	.	MAF_INRAE=11.392;MAF_USDA=10.656
NC_035083.1	46458101	.	C	A	.	.	MAF_INRAE=11.392;MAF_USDA=10.656
NC_035083.1	46458117	.	A	G	.	.	MAF_INRAE=10.759;MAF_USDA=10.656
NC_035083.1	46458141	.	T	G	.	.	MAF_INRAE=4.167;MAF_USDA=7.059
NC_035083.1	46458170	.	G	T	.	.	MAF_USDA=2.459
NC_035083.1	46458182	.	T	C	.	.	MAF_INRAE=27.848;MAF_USDA=22.941
NC_035083.1	46458215	.	C	A	.	.	MAF_INRAE=11.392;MAF_USDA=9.836
NC_035083.1	46458281	.	C	T	.	.	MAF_INRAE=15.789
NC_035083.1	46458303	.	C	G	.	.	MAF_INRAE=11.392;MAF_USDA=10.656
NC_035083.1	46458347	.	A	C	.	.	MAF_INRAE=20.886;MAF_USDA=21.176
NC_035083.1	46458396	.	T	G	.	.	MAF_INRAE=6.962;MAF_USDA=1.639
NC_035083.1	46458442	.	T	A	.	.	MAF_INRAE=9.494;MAF_USDA=18.824
NC_035083.1	46458462	.	T	C	.	.	MAF_INRAE=9.494;MAF_USDA=18.824
NC_035083.1	46458519	.	C	A	.	.	MAF_INRAE=2.5
NC_035083.1	46458540	.	C	A	.	.	MAF_USDA=1.765
NC_035083.1	46458655	.	A	T	.	.	MAF_INRAE=5.263;MAF_USDA=5.294
NC_035083.1	46458723	.	T	G	.	.	MAF_INRAE=17.722;MAF_USDA=31.176
NC_035083.1	46458784	.	A	T	.	.	MAF_INRAE=9.494;MAF_USDA=12.353
NC_035083.1	46458802	.	A	G	.	.	MAF_INRAE=30.833;MAF_USDA=2.459
NC_035083.1	46458808	.	T	C	.	.	MAF_INRAE=9.494;MAF_USDA=18.824
NC_035083.1	46458814	.	T	A	.	.	MAF_INRAE=30.833;MAF_USDA=2.459
NC_035083.1	46458830	.	C	T	.	.	MAF_INRAE=30.833
NC_035083.1	46458898	.	A	C	.	.	MAF_USDA=2.083
NC_035083.1	46458916	.	G	A	.	.	MAF_USDA=6.25
NC_035083.1	46458928	.	A	G	.	.	MAF_INRAE=11.392;MAF_USDA=9.016
NC_035083.1	46458931	.	G	A	.	.	MAF_USDA=2.353
NC_035083.1	46458981	.	T	G	.	.	MAF_USDA=1.639
NC_035083.1	46459000	.	A	G	.	.	MAF_INRAE=5.263;MAF_USDA=16.667
NC_035083.1	46459021	.	A	C	.	.	MAF_USDA=1.639
NC_035083.1	46459162	.	G	C	.	.	MAF_INRAE=11.667;MAF_USDA=22.941
NC_035083.1	46459224	.	T	C	.	.	MAF_INRAE=4.167;MAF_USDA=10.588
NC_035083.1	46459233	.	T	G	.	.	MAF_INRAE=10.833;MAF_USDA=17.647
NC_035083.1	46459239	.	A	C	.	.	MAF_INRAE=10.833;MAF_USDA=20.0
NC_035083.1	46459270	.	T	G	.	.	MAF_INRAE=5.063;MAF_USDA=1.639
NC_035083.1	46459306	.	T	C	.	.	MAF_INRAE=12.025;MAF_USDA=9.836
NC_035083.1	46459326	.	C	G	.	.	MAF_USDA=1.667
NC_035083.1	46459331	.	C	T	.	.	MAF_INRAE=11.667;MAF_USDA=14.458
NC_035083.1	46459334	.	T	A	.	.	MAF_INRAE=11.667;MAF_USDA=13.855
NC_035083.1	46459342	.	A	G	.	.	MAF_INRAE=27.848;MAF_USDA=33.333
NC_035083.1	46459350	.	C	A	.	.	MAF_INRAE=12.025
NC_035083.1	46459384	.	A	G	.	.	MAF_INRAE=19.62;MAF_USDA=7.647
NC_035083.1	46459419	.	C	A	.	.	MAF_INRAE=11.392;MAF_USDA=20.0
NC_035083.1	46459427	.	G	T	.	.	MAF_USDA=3.279
NC_035083.1	46459437	.	T	G	.	.	MAF_INRAE=12.658;MAF_USDA=16.667
NC_035083.1	46459462	.	A	C	.	.	MAF_INRAE=4.167;MAF_USDA=10.417
NC_035083.1	46459467	.	C	A	.	.	MAF_USDA=1.639
NC_035083.1	46459481	.	A	G	.	.	MAF_USDA=5.294
NC_035083.1	46459487	.	G	A	.	.	MAF_INRAE=4.167;MAF_USDA=7.059
NC_035083.1	46459492	.	C	A	.	.	MAF_USDA=7.377
NC_035083.1	46459497	.	A	G	.	.	MAF_INRAE=17.5;MAF_USDA=17.059
NC_035083.1	46459521	.	C	T	.	.	MAF_INRAE=4.167
NC_035083.1	46459528	.	A	T	.	.	MAF_INRAE=9.494;MAF_USDA=12.941
NC_035083.1	46459688	.	C	T	.	.	MAF_INRAE=12.658;MAF_USDA=22.353
NC_035083.1	46459689	.	A	C	.	.	MAF_INRAE=11.667;MAF_USDA=22.353
NC_035083.1	46459741	.	G	A	.	.	MAF_INRAE=15.823;MAF_USDA=12.353
NC_035083.1	46459746	.	T	G	.	.	MAF_INRAE=6.329;MAF_USDA=7.059
NC_035083.1	46459773	.	C	A	.	.	MAF_USDA=1.765
NC_035083.1	46459804	.	G	A	.	.	MAF_USDA=4.118
NC_035083.1	46459876	.	G	C	.	.	MAF_USDA=7.647
NC_035083.1	46459960	.	G	T	.	.	MAF_INRAE=4.167;MAF_USDA=4.167
NC_035083.1	46459972	.	A	C	.	.	MAF_INRAE=4.167;MAF_USDA=13.529
NC_035083.1	46460017	.	G	A	.	.	MAF_USDA=3.279
NC_035083.1	46460018	.	T	A	.	.	MAF_USDA=3.279
NC_035083.1	46460024	.	C	A	.	.	MAF_INRAE=5.063;MAF_USDA=1.639
NC_035083.1	46460038	.	C	A	.	.	MAF_USDA=2.459
NC_035083.1	46460074	.	T	A	.	.	MAF_USDA=3.529
NC_035083.1	46460076	.	C	G	.	.	MAF_USDA=4.098
NC_035083.1	46460082	.	G	A	.	.	MAF_USDA=7.647
NC_035083.1	46460083	.	C	T	.	.	MAF_USDA=7.647
NC_035083.1	46460108	.	C	T	.	.	MAF_INRAE=4.167;MAF_USDA=14.706
NC_035083.1	46460123	.	T	C	.	.	MAF_USDA=7.377
NC_035083.1	46460274	.	G	A	.	.	MAF_INRAE=1.667
NC_035083.1	46460351	.	A	G	.	.	MAF_INRAE=4.167;MAF_USDA=13.529
NC_035083.1	46460355	.	A	T	.	.	MAF_USDA=3.279
NC_035083.1	46460378	.	A	T	.	.	MAF_INRAE=4.167;MAF_USDA=12.941
NC_035083.1	46460384	.	T	C	.	.	MAF_INRAE=15.823;MAF_USDA=12.353
NC_035083.1	46460394	.	C	T	.	.	MAF_USDA=12.941
NC_035083.1	46460396	.	T	C	.	.	MAF_INRAE=5.063;MAF_USDA=5.294
NC_035083.1	46460441	.	T	A	.	.	MAF_INRAE=9.494;MAF_USDA=12.353
NC_035083.1	46460453	.	C	T	.	.	MAF_INRAE=12.658;MAF_USDA=22.353
NC_035083.1	46460472	.	A	C	.	.	MAF_INRAE=4.167
NC_035083.1	46460480	.	G	A	.	.	MAF_INRAE=4.167;MAF_USDA=13.529
NC_035083.1	46460486	.	C	A	.	.	MAF_USDA=4.098
NC_035083.1	46460491	.	G	A	.	.	MAF_USDA=1.639
NC_035083.1	46460531	.	T	G	.	.	MAF_INRAE=4.167;MAF_USDA=14.118
NC_035083.1	46460547	.	A	C	.	.	MAF_USDA=2.459
NC_035083.1	46460617	.	G	T	.	.	MAF_INRAE=3.333;MAF_USDA=7.647
NC_035083.1	46460619	.	A	T	.	.	MAF_USDA=2.083
NC_035083.1	46460673	.	A	C	.	.	MAF_USDA=4.118
NC_035083.1	46460695	.	T	G	.	.	MAF_INRAE=4.167;MAF_USDA=7.647
NC_035083.1	46460725	.	C	T	.	.	MAF_USDA=1.639
NC_035083.1	46460755	.	A	G	.	.	MAF_INRAE=13.924;MAF_USDA=28.235
NC_035083.1	46460773	.	C	T	.	.	MAF_INRAE=7.5;MAF_USDA=2.459
NC_035083.1	46460819	.	C	A	.	.	MAF_INRAE=9.494;MAF_USDA=12.353
NC_035083.1	46460876	.	G	A	.	.	MAF_USDA=2.459
NC_035083.1	46460925	.	C	T	.	.	MAF_USDA=9.412
NC_035083.1	46461014	.	C	T	.	.	MAF_INRAE=48.734;MAF_USDA=35.294
NC_035083.1	46461024	.	A	G	.	.	MAF_USDA=4.098
NC_035083.1	46461081	.	G	T	.	.	MAF_USDA=4.918
NC_035083.1	46461142	.	G	T	.	.	MAF_USDA=2.083
NC_035083.1	46461172	.	T	C	.	.	MAF_INRAE=15.823;MAF_USDA=7.059
NC_035083.1	46461180	.	T	C	.	.	MAF_INRAE=15.823;MAF_USDA=12.353
NC_035083.1	46461185	.	A	G	.	.	MAF_INRAE=9.494;MAF_USDA=13.529
NC_035083.1	46461193	.	C	T	.	.	MAF_INRAE=5.063;MAF_USDA=1.639
NC_035083.1	46461206	.	A	G	.	.	MAF_USDA=4.918
NC_035083.1	46461228	.	G	A	.	.	MAF_INRAE=11.392;MAF_USDA=10.656
NC_035083.1	46461229	.	A	G	.	.	MAF_INRAE=11.667;MAF_USDA=10.656
NC_035083.1	46461288	.	C	A	.	.	MAF_INRAE=6.962;MAF_USDA=1.639
NC_035083.1	46461362	.	G	T	.	.	MAF_USDA=3.279
NC_035083.1	46461366	.	T	A	.	.	MAF_USDA=9.412
NC_035083.1	46461375	.	G	C	.	.	MAF_USDA=1.639
NC_035083.1	46461393	.	A	G	.	.	MAF_INRAE=8.861;MAF_USDA=20.0
NC_035083.1	46461493	.	C	T	.	.	MAF_USDA=2.083
NC_035083.1	46461496	.	G	C	.	.	MAF_USDA=2.459
NC_035083.1	46461594	.	C	T	.	.	MAF_INRAE=30.833;MAF_USDA=2.459
NC_035083.1	46461642	.	T	C	.	.	MAF_INRAE=15.823;MAF_USDA=11.765
NC_035083.1	46461663	.	T	C	.	.	MAF_USDA=4.918
NC_035083.1	46461671	.	T	C	.	.	MAF_USDA=1.639
NC_035083.1	46461726	.	G	A	.	.	MAF_INRAE=5.263;MAF_USDA=6.471
NC_035083.1	46461738	.	C	T	.	.	MAF_INRAE=4.167;MAF_USDA=4.167
NC_035083.1	46461775	.	T	G	.	.	MAF_INRAE=6.962;MAF_USDA=10.588
NC_035083.1	46461789	.	G	A	.	.	MAF_INRAE=31.667;MAF_USDA=2.459
NC_035083.1	46461812	.	T	C	.	.	MAF_USDA=4.118
NC_035083.1	46461822	.	G	A	.	.	MAF_INRAE=15.823
NC_035083.1	46461826	.	G	A	.	.	MAF_INRAE=6.329
NC_035083.1	46461829	.	G	C	.	.	MAF_INRAE=5.263;MAF_USDA=5.294
NC_035083.1	46461842	.	T	C	.	.	MAF_INRAE=6.667;MAF_USDA=8.197
NC_035083.1	46461935	.	G	C	.	.	MAF_INRAE=9.494;MAF_USDA=12.353
NC_035083.1	46461985	.	A	G	.	.	MAF_INRAE=9.494;MAF_USDA=12.941
NC_035083.1	46462009	.	G	A	.	.	MAF_INRAE=6.329;MAF_USDA=7.059
NC_035083.1	46462098	.	G	A	.	.	MAF_INRAE=9.494;MAF_USDA=12.353
NC_035083.1	46462099	.	A	T	.	.	MAF_INRAE=7.5;MAF_USDA=12.353
NC_035083.1	46462186	.	C	T	.	.	MAF_INRAE=8.861;MAF_USDA=12.353
NC_035083.1	46462211	.	G	T	.	.	MAF_INRAE=8.861;MAF_USDA=12.353
NC_035083.1	46462213	.	G	C	.	.	MAF_USDA=1.639
NC_035083.1	46462247	.	T	C	.	.	MAF_INRAE=15.19
NC_035083.1	46462297	.	A	C	.	.	MAF_USDA=5.738
NC_035083.1	46462331	.	A	G	.	.	MAF_INRAE=6.962;MAF_USDA=1.639
NC_035083.1	46462345	.	A	T	.	.	MAF_INRAE=9.494;MAF_USDA=11.765
NC_035083.1	46462388	.	A	G	.	.	MAF_INRAE=15.823;MAF_USDA=7.647
NC_035083.1	46462454	.	T	C	.	.	MAF_USDA=1.639
NC_035083.1	46462484	.	C	A	.	.	MAF_INRAE=18.987;MAF_USDA=21.176
NC_035083.1	46462494	.	T	G	.	.	MAF_USDA=1.639
NC_035083.1	46462545	.	T	C	.	.	MAF_INRAE=3.165;MAF_USDA=8.197
NC_035083.1	46462562	.	C	T	.	.	MAF_INRAE=4.167;MAF_USDA=4.167
NC_035083.1	46462586	.	A	T	.	.	MAF_INRAE=6.962;MAF_USDA=1.639
NC_035083.1	46462624	.	A	C	.	.	MAF_USDA=1.639
NC_035083.1	46462666	.	T	C	.	.	MAF_USDA=1.765
NC_035083.1	46462678	.	T	C	.	.	MAF_USDA=2.083
NC_035083.1	46462702	.	A	G	.	.	MAF_USDA=8.824
NC_035083.1	46462740	.	T	A	.	.	MAF_INRAE=6.329;MAF_USDA=8.333
NC_035083.1	46462773	.	A	C	.	.	MAF_INRAE=4.167;MAF_USDA=4.167
NC_035083.1	46462840	.	G	A	.	.	MAF_USDA=5.882
NC_035083.1	46462851	.	G	T	.	.	MAF_INRAE=4.167;MAF_USDA=17.059
NC_035083.1	46462857	.	G	T	.	.	MAF_INRAE=4.167;MAF_USDA=21.176
NC_035083.1	46462886	.	C	A	.	.	MAF_USDA=4.706
NC_035083.1	46462909	.	G	C	.	.	MAF_USDA=22.917
NC_035083.1	46463035	.	T	G	.	.	MAF_INRAE=22.785;MAF_USDA=44.118
NC_035083.1	46463065	.	T	A	.	.	MAF_INRAE=5.263;MAF_USDA=2.083
NC_035083.1	46463127	.	C	T	.	.	MAF_INRAE=42.405;MAF_USDA=48.824
NC_035083.1	46463148	.	C	A	.	.	MAF_INRAE=22.152;MAF_USDA=37.059
NC_035083.1	46463247	.	G	T	.	.	MAF_INRAE=3.165
NC_035083.1	46463313	.	A	G	.	.	MAF_USDA=9.016
NC_035083.1	46463328	.	A	T	.	.	MAF_USDA=9.016
NC_035083.1	46463344	.	A	C	.	.	MAF_USDA=12.353
NC_035083.1	46463356	.	T	C	.	.	MAF_INRAE=6.329;MAF_USDA=5.738
NC_035083.1	46463357	.	T	C	.	.	MAF_INRAE=3.333;MAF_USDA=5.738
NC_035083.1	46463367	.	G	C	.	.	MAF_USDA=2.459
NC_035083.1	46463442	.	A	G	.	.	MAF_INRAE=4.167;MAF_USDA=11.176
NC_035083.1	46463460	.	C	G	.	.	MAF_INRAE=11.392;MAF_USDA=19.412
NC_035083.1	46463470	.	C	T	.	.	MAF_INRAE=3.165
NC_035083.1	46463527	.	G	A	.	.	MAF_USDA=4.118
NC_035083.1	46463628	.	C	A	.	.	MAF_INRAE=15.823;MAF_USDA=12.353
NC_035083.1	46463677	.	A	C	.	.	MAF_USDA=1.765
NC_035083.1	46463807	.	T	C	.	.	MAF_INRAE=15.823;MAF_USDA=12.941
NC_035083.1	46463822	.	C	G	.	.	MAF_INRAE=2.5;MAF_USDA=7.377
NC_035083.1	46463863	.	C	G	.	.	MAF_INRAE=15.823;MAF_USDA=12.353
NC_035083.1	46463874	.	G	A	.	.	MAF_USDA=3.279
NC_035083.1	46463876	.	C	G	.	.	MAF_USDA=2.083
NC_035083.1	46463878	.	A	G	.	.	MAF_INRAE=39.241;MAF_USDA=19.412
NC_035083.1	46463889	.	G	A	.	.	MAF_USDA=5.882
NC_035083.1	46463923	.	A	C	.	.	MAF_INRAE=6.329;MAF_USDA=5.738
NC_035083.1	46463985	.	A	T	.	.	MAF_USDA=2.459
NC_035083.1	46464010	.	C	A	.	.	MAF_INRAE=5.833
NC_035083.1	46464053	.	T	A	.	.	MAF_USDA=1.639
NC_035083.1	46464078	.	A	G	.	.	MAF_INRAE=5.063;MAF_USDA=2.459
NC_035083.1	46464114	.	G	A	.	.	MAF_INRAE=3.333;MAF_USDA=6.25
NC_035083.1	46464183	.	A	C	.	.	MAF_USDA=8.824
NC_035083.1	46464216	.	G	T	.	.	MAF_INRAE=6.962;MAF_USDA=1.639
NC_035083.1	46464219	.	A	T	.	.	MAF_INRAE=10.833;MAF_USDA=31.765
NC_035083.1	46464316	.	T	C	.	.	MAF_INRAE=42.405;MAF_USDA=22.353
NC_035083.1	46464335	.	G	A	.	.	MAF_USDA=10.417
NC_035083.1	46464373	.	A	T	.	.	MAF_USDA=9.016
NC_035083.1	46464393	.	A	C	.	.	MAF_INRAE=30.833;MAF_USDA=13.934
NC_035083.1	46464394	.	C	A	.	.	MAF_INRAE=25.316;MAF_USDA=24.118
NC_035083.1	46464398	.	C	A	.	.	MAF_INRAE=25.833;MAF_USDA=14.706
NC_035083.1	46464452	.	T	C	.	.	MAF_INRAE=6.329;MAF_USDA=6.471
NC_035083.1	46464530	.	C	A	.	.	MAF_INRAE=5.063;MAF_USDA=2.459
NC_035083.1	46464616	.	C	A	.	.	MAF_INRAE=5.263;MAF_USDA=13.529
NC_035083.1	46464646	.	G	T	.	.	MAF_INRAE=5.263;MAF_USDA=8.824
NC_035083.1	46464664	.	C	A	.	.	MAF_INRAE=3.165
NC_035083.1	46464675	.	A	G	.	.	MAF_INRAE=6.329;MAF_USDA=5.738
NC_035083.1	46464678	.	T	C	.	.	MAF_USDA=10.0
NC_035083.1	46464950	.	T	A	.	.	MAF_INRAE=9.494;MAF_USDA=12.353
NC_035083.1	46465027	.	G	T	.	.	MAF_USDA=4.918
NC_035083.1	46465121	.	A	C	.	.	MAF_INRAE=5.263;MAF_USDA=5.294
NC_035083.1	46465124	.	T	G	.	.	MAF_USDA=4.706
NC_035083.1	46465125	.	A	T	.	.	MAF_USDA=5.294
NC_035083.1	46465229	.	G	A	.	.	MAF_USDA=4.098
NC_035083.1	46465260	.	G	C	.	.	MAF_INRAE=5.263;MAF_USDA=4.167
NC_035083.1	46465314	.	T	A	.	.	MAF_INRAE=6.329;MAF_USDA=5.738
NC_035083.1	46465346	.	T	C	.	.	MAF_USDA=4.098
NC_035083.1	46465377	.	G	A	.	.	MAF_INRAE=5.263
NC_035083.1	46465433	.	G	T	.	.	MAF_INRAE=5.063;MAF_USDA=2.459
NC_035083.1	46465434	.	G	A	.	.	MAF_INRAE=3.333;MAF_USDA=2.459
NC_035083.1	46465440	.	A	G	.	.	MAF_USDA=5.738
NC_035083.1	46465453	.	A	C	.	.	MAF_USDA=4.098
NC_035083.1	46465462	.	G	A	.	.	MAF_INRAE=3.333;MAF_USDA=4.098
NC_035083.1	46465522	.	A	C	.	.	MAF_USDA=4.918
NC_035083.1	46465536	.	G	T	.	.	MAF_USDA=4.918
NC_035083.1	46465550	.	G	T	.	.	MAF_USDA=4.918
NC_035083.1	46465568	.	A	G	.	.	MAF_USDA=4.918
NC_035083.1	46465619	.	C	T	.	.	MAF_INRAE=6.329;MAF_USDA=5.738
NC_035083.1	46465620	.	G	A	.	.	MAF_USDA=4.918
NC_035083.1	46465696	.	T	C	.	.	MAF_INRAE=3.165;MAF_USDA=3.279
NC_035083.1	46465712	.	A	C	.	.	MAF_USDA=4.098
NC_035083.1	46465753	.	C	T	.	.	MAF_USDA=10.588
NC_035083.1	46465766	.	A	C	.	.	MAF_USDA=6.471
NC_035083.1	46465849	.	A	C	.	.	MAF_USDA=1.639
NC_035083.1	46465851	.	A	G	.	.	MAF_USDA=11.176
NC_035083.1	46465864	.	A	T,G	.	.	MAF_INRAE=2.532;MAF_USDA=4.167
NC_035083.1	46465890	.	C	A	.	.	MAF_USDA=6.471
NC_035083.1	46465893	.	T	A	.	.	MAF_INRAE=15.789
NC_035083.1	46465963	.	C	A	.	.	MAF_INRAE=5.063;MAF_USDA=2.459
NC_035083.1	46465964	.	C	T	.	.	MAF_INRAE=3.333;MAF_USDA=1.639
NC_035083.1	46466020	.	A	C	.	.	MAF_INRAE=5.263;MAF_USDA=4.167
NC_035083.1	46466028	.	C	A	.	.	MAF_USDA=4.098
NC_035083.1	46466127	.	C	T	.	.	MAF_USDA=4.918
NC_035083.1	46466143	.	C	A	.	.	MAF_USDA=11.176
NC_035083.1	46466150	.	G	T	.	.	MAF_USDA=2.459
NC_035083.1	46466158	.	A	C	.	.	MAF_USDA=4.098
NC_035083.1	46466159	.	G	T	.	.	MAF_USDA=4.098
NC_035083.1	46466165	.	C	T	.	.	MAF_USDA=4.098
NC_035083.1	46466210	.	T	A	.	.	MAF_USDA=5.0
NC_035083.1	46466212	.	C	G	.	.	MAF_USDA=5.0
NC_035083.1	46466223	.	T	A	.	.	MAF_USDA=5.0
NC_035083.1	46466402	.	G	A	.	.	MAF_USDA=4.918
NC_035083.1	46466448	.	C	A	.	.	MAF_USDA=4.918
NC_035083.1	46466533	.	C	A	.	.	MAF_INRAE=30.833;MAF_USDA=2.459
NC_035083.1	46466545	.	G	A	.	.	MAF_USDA=1.639
NC_035083.1	46466608	.	G	A	.	.	MAF_USDA=5.0
NC_035083.1	46466637	.	G	C	.	.	MAF_INRAE=5.0
NC_035083.1	46466679	.	G	C	.	.	MAF_INRAE=5.696;MAF_USDA=1.639
NC_035083.1	46466704	.	A	T	.	.	MAF_USDA=1.639
NC_035083.1	46466838	.	C	A	.	.	MAF_INRAE=15.823;MAF_USDA=12.353
NC_035083.1	46466839	.	A	G	.	.	MAF_INRAE=32.5;MAF_USDA=49.412
NC_035083.1	46466884	.	C	T	.	.	MAF_USDA=2.083
NC_035083.1	46466932	.	C	T	.	.	MAF_INRAE=2.532;MAF_USDA=4.167
NC_035083.1	46467028	.	A	T	.	.	MAF_USDA=4.918
NC_035083.1	46467048	.	A	G	.	.	MAF_USDA=4.918
NC_035083.1	46467127	.	C	T	.	.	MAF_INRAE=28.481;MAF_USDA=23.529
NC_035083.1	46467149	.	G	A	.	.	MAF_USDA=4.098
NC_035083.1	46467164	.	A	G	.	.	MAF_INRAE=11.392;MAF_USDA=25.294
NC_035083.1	46467186	.	C	T	.	.	MAF_USDA=6.557
NC_035083.1	46467383	.	G	A	.	.	MAF_USDA=2.459
NC_035083.1	46467521	.	A	T	.	.	MAF_INRAE=11.392;MAF_USDA=12.353
NC_035083.1	46467522	.	A	T	.	.	MAF_INRAE=1.667;MAF_USDA=1.639
NC_035083.1	46467607	.	C	A	.	.	MAF_USDA=11.765
NC_035083.1	46467640	.	G	A	.	.	MAF_USDA=11.176
NC_035083.1	46467669	.	G	A	.	.	MAF_INRAE=3.797;MAF_USDA=6.471
NC_035083.1	46467683	.	A	T	.	.	MAF_USDA=5.738
NC_035083.1	46467685	.	G	C	.	.	MAF_USDA=5.738
NC_035083.1	46467693	.	A	C	.	.	MAF_INRAE=10.759;MAF_USDA=9.412
NC_035083.1	46467719	.	C	T	.	.	MAF_USDA=4.918
NC_035083.1	46467833	.	T	G	.	.	MAF_USDA=11.176
NC_035083.1	46467856	.	C	T	.	.	MAF_INRAE=15.823;MAF_USDA=12.353
NC_035083.1	46467858	.	G	C	.	.	MAF_USDA=4.098
NC_035083.1	46467906	.	T	A	.	.	MAF_USDA=7.377
NC_035083.1	46467909	.	A	G	.	.	MAF_INRAE=4.167;MAF_USDA=5.882
NC_035083.1	46467929	.	T	C	.	.	MAF_INRAE=15.823;MAF_USDA=11.176
NC_035083.1	46467946	.	C	T	.	.	MAF_INRAE=10.759;MAF_USDA=23.529
NC_035083.1	46468147	.	G	A	.	.	MAF_INRAE=17.089;MAF_USDA=20.588
NC_035083.1	46468316	.	C	A	.	.	MAF_INRAE=15.823;MAF_USDA=8.235
NC_035083.1	46468342	.	T	G	.	.	MAF_USDA=2.459
NC_035083.1	46468354	.	A	G	.	.	MAF_USDA=10.588
NC_035083.1	46468374	.	G	A	.	.	MAF_INRAE=2.5
NC_035083.1	46468507	.	T	A	.	.	MAF_INRAE=6.962;MAF_USDA=1.639
NC_035083.1	46468553	.	T	A	.	.	MAF_INRAE=5.833
NC_035083.1	46468641	.	G	A	.	.	MAF_USDA=2.353
NC_035083.1	46468708	.	C	A	.	.	MAF_INRAE=6.329;MAF_USDA=7.059
NC_035083.1	46468713	.	A	G	.	.	MAF_USDA=2.459
NC_035083.1	46468756	.	C	T	.	.	MAF_INRAE=18.354;MAF_USDA=35.882
NC_035083.1	46468790	.	G	T	.	.	MAF_USDA=7.377
NC_035083.1	46468794	.	C	T	.	.	MAF_INRAE=2.532;MAF_USDA=4.167
NC_035083.1	46468984	.	G	T	.	.	MAF_USDA=1.639
NC_035083.1	46469068	.	T	G	.	.	MAF_INRAE=15.823;MAF_USDA=12.353
NC_035083.1	46469217	.	C	A	.	.	MAF_INRAE=3.165
NC_035083.1	46469319	.	C	A	.	.	MAF_INRAE=1.667;MAF_USDA=1.639
NC_035083.1	46469346	.	G	T	.	.	MAF_USDA=2.353
NC_035083.1	46469510	.	G	A	.	.	MAF_INRAE=6.329;MAF_USDA=5.738
NC_035083.1	46469626	.	G	A	.	.	MAF_INRAE=5.263;MAF_USDA=14.118
NC_035083.1	46469629	.	A	C	.	.	MAF_USDA=2.083
NC_035083.1	46469732	.	G	T	.	.	MAF_USDA=2.459
NC_035083.1	46469885	.	G	A	.	.	MAF_INRAE=5.263;MAF_USDA=16.471
NC_035083.1	46469996	.	G	A	.	.	MAF_INRAE=6.962
NC_035083.1	46470003	.	G	A	.	.	MAF_USDA=1.639
NC_035083.1	46470077	.	G	T	.	.	MAF_INRAE=15.789
NC_035083.1	46470199	.	T	C	.	.	MAF_INRAE=5.696;MAF_USDA=2.459
NC_035083.1	46470232	.	G	T	.	.	MAF_USDA=2.353
NC_035083.1	46470236	.	T	A	.	.	MAF_INRAE=5.696;MAF_USDA=5.738
NC_035083.1	46470241	.	T	C	.	.	MAF_USDA=3.279
NC_035083.1	46470454	.	G	A	.	.	MAF_INRAE=5.263;MAF_USDA=17.059
NC_035083.1	46470491	.	T	G	.	.	MAF_INRAE=5.263;MAF_USDA=4.706
NC_035083.1	46470509	.	A	T	.	.	MAF_INRAE=29.747;MAF_USDA=9.412
NC_035083.1	46470629	.	G	A	.	.	MAF_INRAE=17.089;MAF_USDA=16.471
NC_035083.1	46470638	.	T	C	.	.	MAF_USDA=3.279
NC_035083.1	46470655	.	A	C	.	.	MAF_USDA=6.471
NC_035083.1	46470706	.	C	G	.	.	MAF_USDA=3.279
NC_035083.1	46470771	.	G	C	.	.	MAF_INRAE=3.333;MAF_USDA=5.738
NC_035083.1	46470778	.	T	G	.	.	MAF_INRAE=5.063;MAF_USDA=1.639
NC_035083.1	46470780	.	C	T	.	.	MAF_INRAE=6.329;MAF_USDA=7.059
NC_035083.1	46470820	.	A	C	.	.	MAF_USDA=1.639
NC_035083.1	46470822	.	G	T	.	.	MAF_INRAE=30.833;MAF_USDA=2.459
NC_035083.1	46470824	.	G	A	.	.	MAF_USDA=6.471
NC_035083.1	46470910	.	A	G	.	.	MAF_INRAE=44.304;MAF_USDA=41.176
NC_035083.1	46470971	.	T	A	.	.	MAF_USDA=2.459
NC_035083.1	46471032	.	G	A	.	.	MAF_INRAE=5.263;MAF_USDA=5.294
NC_035083.1	46471069	.	G	A	.	.	MAF_USDA=8.235
NC_035083.1	46471156	.	G	A	.	.	MAF_INRAE=36.709;MAF_USDA=24.706
NC_035083.1	46471355	.	T	A	.	.	MAF_INRAE=7.5;MAF_USDA=9.016
NC_035083.1	46471387	.	G	A	.	.	MAF_INRAE=15.823;MAF_USDA=11.176
NC_035083.1	46471450	.	G	T	.	.	MAF_INRAE=5.833
NC_035083.1	46471504	.	G	A	.	.	MAF_INRAE=5.263;MAF_USDA=16.471
NC_035083.1	46471525	.	T	C	.	.	MAF_USDA=1.639
NC_035083.1	46471553	.	T	C	.	.	MAF_INRAE=5.263;MAF_USDA=15.882
NC_035083.1	46471597	.	T	C	.	.	MAF_INRAE=6.329;MAF_USDA=15.294
NC_035083.1	46471681	.	G	T	.	.	MAF_INRAE=5.263;MAF_USDA=16.471
NC_035083.1	46471748	.	G	A	.	.	MAF_USDA=4.918
NC_035083.1	46471819	.	C	T	.	.	MAF_INRAE=2.532;MAF_USDA=4.167
NC_035083.1	46471861	.	T	C	.	.	MAF_INRAE=30.833;MAF_USDA=2.459
NC_035083.1	46471966	.	A	C	.	.	MAF_INRAE=7.5;MAF_USDA=14.754
NC_035083.1	46472097	.	G	T	.	.	MAF_USDA=1.639
NC_035083.1	46472136	.	C	T	.	.	MAF_USDA=3.279
NC_035083.1	46472267	.	G	A	.	.	MAF_INRAE=30.833;MAF_USDA=2.459
NC_035083.1	46472418	.	A	G	.	.	MAF_USDA=1.639
NC_035083.1	46472419	.	C	G	.	.	MAF_USDA=1.639
NC_035083.1	46472457	.	A	C	.	.	MAF_USDA=4.098
NC_035083.1	46472468	.	G	A	.	.	MAF_INRAE=3.165
NC_035083.1	46472536	.	G	A	.	.	MAF_INRAE=31.013;MAF_USDA=8.235
NC_035083.1	46472539	.	T	C	.	.	MAF_INRAE=6.962;MAF_USDA=1.639
NC_035083.1	46472698	.	C	G	.	.	MAF_INRAE=10.759;MAF_USDA=8.824
NC_035083.1	46472829	.	G	T	.	.	MAF_INRAE=3.333;MAF_USDA=5.738
NC_035083.1	46472839	.	T	C	.	.	MAF_USDA=2.459
NC_035083.1	46472956	.	C	T	.	.	MAF_INRAE=31.013;MAF_USDA=9.412
NC_035083.1	46472960	.	A	T	.	.	MAF_USDA=7.647
NC_035083.1	46472962	.	A	T,C	.	.	MAF_INRAE=5.263
NC_035083.1	46473079	.	G	A	.	.	MAF_USDA=1.639
NC_035083.1	46473097	.	G	T	.	.	MAF_USDA=1.639
NC_035083.1	46473123	.	G	T	.	.	MAF_USDA=1.639
NC_035083.1	46473142	.	C	T	.	.	MAF_USDA=10.0
NC_035083.1	46473252	.	C	A	.	.	MAF_USDA=4.918
NC_035083.1	46473287	.	A	C	.	.	MAF_INRAE=3.333;MAF_USDA=4.918
NC_035083.1	46473356	.	T	C	.	.	MAF_USDA=1.667
NC_035083.1	46473733	.	A	G	.	.	MAF_USDA=2.459
NC_035083.1	46473789	.	C	T	.	.	MAF_USDA=1.639
NC_035083.1	46473855	.	G	C	.	.	MAF_INRAE=10.759;MAF_USDA=9.412
NC_035083.1	46473870	.	A	G	.	.	MAF_INRAE=5.263;MAF_USDA=5.294
NC_035083.1	46473873	.	C	A	.	.	MAF_INRAE=28.481;MAF_USDA=20.588
NC_035083.1	46473915	.	A	T	.	.	MAF_INRAE=15.19;MAF_USDA=14.118
NC_035083.1	46473924	.	G	T	.	.	MAF_INRAE=28.481;MAF_USDA=21.176
NC_035083.1	46474096	.	A	G	.	.	MAF_INRAE=6.329;MAF_USDA=6.471
NC_035083.1	46474099	.	C	T	.	.	MAF_USDA=8.235
NC_035083.1	46474222	.	C	T	.	.	MAF_USDA=5.0
NC_035083.1	46474316	.	C	T	.	.	MAF_INRAE=2.5
NC_035083.1	46474343	.	C	T	.	.	MAF_USDA=3.279
NC_035083.1	46474362	.	C	T	.	.	MAF_INRAE=1.667;MAF_USDA=1.639
NC_035083.1	46474368	.	G	A	.	.	MAF_USDA=1.639
NC_035083.1	46474682	.	G	T	.	.	MAF_USDA=1.176
NC_035083.1	46474861	.	G	A	.	.	MAF_USDA=2.5
NC_035083.1	46474969	.	T	G	.	.	MAF_INRAE=34.81;MAF_USDA=25.595
NC_035083.1	46475119	.	G	T	.	.	MAF_INRAE=6.329;MAF_USDA=7.059
NC_035083.1	46475129	.	G	T	.	.	MAF_INRAE=32.278;MAF_USDA=38.235
NC_035083.1	46475201	.	G	A	.	.	MAF_INRAE=7.5;MAF_USDA=1.639
NC_035083.1	46475284	.	G	A	.	.	MAF_INRAE=5.263;MAF_USDA=16.471
NC_035083.1	46475302	.	A	C	.	.	MAF_INRAE=4.167;MAF_USDA=5.882
NC_035083.1	46475336	.	C	T	.	.	MAF_INRAE=15.823;MAF_USDA=14.706
NC_035083.1	46475730	.	T	C	.	.	MAF_INRAE=3.165
NC_035083.1	46475770	.	G	A	.	.	MAF_INRAE=30.38;MAF_USDA=8.824
NC_035083.1	46475789	.	C	T	.	.	MAF_INRAE=2.5
NC_035083.1	46475886	.	G	A	.	.	MAF_USDA=6.471
NC_035083.1	46475891	.	G	A	.	.	MAF_USDA=3.279
NC_035083.1	46475909	.	G	A	.	.	MAF_USDA=1.765
NC_035083.1	46475990	.	G	A	.	.	MAF_INRAE=10.759;MAF_USDA=9.412
NC_035083.1	46476088	.	G	A	.	.	MAF_USDA=1.639
NC_035083.1	46476197	.	G	A	.	.	MAF_USDA=1.639
NC_035083.1	46476231	.	C	A	.	.	MAF_USDA=6.471
NC_035083.1	46476297	.	C	A	.	.	MAF_INRAE=1.667
NC_035083.1	46476429	.	G	T	.	.	MAF_USDA=3.279
NC_035083.1	46476442	.	G	C	.	.	MAF_INRAE=30.833;MAF_USDA=2.459
NC_035083.1	46476455	.	T	G	.	.	MAF_INRAE=30.833;MAF_USDA=2.459
NC_035083.1	46476467	.	G	A	.	.	MAF_INRAE=5.263;MAF_USDA=16.471
NC_035083.1	46476559	.	C	T	.	.	MAF_INRAE=6.329;MAF_USDA=7.059
NC_035083.1	46476593	.	T	C	.	.	MAF_INRAE=6.962;MAF_USDA=1.639
NC_035083.1	46476618	.	C	T	.	.	MAF_USDA=2.459
NC_035083.1	46476688	.	C	A	.	.	MAF_INRAE=6.329;MAF_USDA=7.647
NC_035083.1	46476802	.	G	A	.	.	MAF_INRAE=30.833;MAF_USDA=2.459
NC_035083.1	46476808	.	C	T	.	.	MAF_INRAE=15.19;MAF_USDA=12.353
NC_035083.1	46477136	.	A	G	.	.	MAF_INRAE=4.167
NC_035083.1	46477140	.	A	T	.	.	MAF_INRAE=4.167
NC_035083.1	46477144	.	C	A	.	.	MAF_INRAE=4.167
NC_035083.1	46477353	.	C	T	.	.	MAF_USDA=7.377
NC_035083.1	46477363	.	C	T	.	.	MAF_INRAE=30.833;MAF_USDA=2.459
NC_035083.1	46477398	.	A	G	.	.	MAF_INRAE=3.333;MAF_USDA=4.118
NC_035083.1	46477427	.	C	G	.	.	MAF_USDA=7.059
NC_035083.1	46477647	.	A	G	.	.	MAF_USDA=2.459
NC_035083.1	46477766	.	T	A	.	.	MAF_INRAE=15.823;MAF_USDA=11.765
NC_035083.1	46477931	.	C	T	.	.	MAF_INRAE=2.5
NC_035083.1	46477984	.	T	G	.	.	MAF_INRAE=6.329;MAF_USDA=7.059
NC_035083.1	46478006	.	C	T	.	.	MAF_INRAE=1.667
NC_035083.1	46478009	.	G	A	.	.	MAF_USDA=4.918
NC_035083.1	46478061	.	G	C	.	.	MAF_INRAE=3.333;MAF_USDA=4.167
NC_035083.1	46478062	.	C	T	.	.	MAF_INRAE=3.333;MAF_USDA=4.167
NC_035083.1	46478102	.	A	T	.	.	MAF_USDA=3.279
NC_035083.1	46478110	.	C	A	.	.	MAF_INRAE=17.089;MAF_USDA=20.0
NC_035083.1	46478192	.	G	A	.	.	MAF_USDA=1.639
NC_035083.1	46478244	.	G	C	.	.	MAF_INRAE=30.833;MAF_USDA=2.459
NC_035083.1	46478247	.	T	G	.	.	MAF_INRAE=5.263;MAF_USDA=16.471
NC_035083.1	46478363	.	T	C	.	.	MAF_INRAE=5.263;MAF_USDA=16.471
NC_035083.1	46478392	.	C	A	.	.	MAF_USDA=1.639
NC_035083.1	46478426	.	G	A	.	.	MAF_INRAE=3.333;MAF_USDA=5.738
NC_035083.1	46478610	.	T	A	.	.	MAF_INRAE=5.0;MAF_USDA=4.167
NC_035083.1	46478614	.	T	A	.	.	MAF_INRAE=31.013;MAF_USDA=13.529
NC_035083.1	46478626	.	T	C	.	.	MAF_USDA=4.098
NC_035083.1	46478699	.	G	A	.	.	MAF_USDA=1.639
NC_035083.1	46478718	.	G	A	.	.	MAF_USDA=9.016
NC_035083.1	46478759	.	C	G	.	.	MAF_USDA=2.459
NC_035083.1	46478870	.	C	G	.	.	MAF_USDA=1.639
NC_035083.1	46478872	.	T	C	.	.	MAF_INRAE=10.759;MAF_USDA=12.941
NC_035083.1	46478876	.	C	T	.	.	MAF_INRAE=6.329;MAF_USDA=6.471
NC_035083.1	46478915	.	A	T	.	.	MAF_USDA=2.459
NC_035083.1	46478916	.	A	T	.	.	MAF_USDA=2.459
NC_035083.1	46478918	.	A	C	.	.	MAF_INRAE=5.0;MAF_USDA=1.639
NC_035083.1	46478953	.	T	G	.	.	MAF_INRAE=30.833;MAF_USDA=2.459
NC_035083.1	46479001	.	C	T	.	.	MAF_INRAE=28.481;MAF_USDA=18.235
NC_035083.1	46479097	.	A	C	.	.	MAF_INRAE=28.481;MAF_USDA=17.647
NC_035083.1	46479111	.	G	A	.	.	MAF_INRAE=30.833;MAF_USDA=2.459
NC_035083.1	46479126	.	A	G	.	.	MAF_INRAE=32.278;MAF_USDA=30.588
NC_035083.1	46479130	.	A	C	.	.	MAF_USDA=3.279
NC_035083.1	46479233	.	T	C	.	.	MAF_INRAE=5.063
NC_035083.1	46479235	.	G	A	.	.	MAF_USDA=2.459
NC_035083.1	46479304	.	G	A	.	.	MAF_INRAE=5.063
NC_035083.1	46479319	.	T	A	.	.	MAF_INRAE=5.263;MAF_USDA=16.471
NC_035083.1	46479329	.	C	T	.	.	MAF_INRAE=10.759;MAF_USDA=12.941
NC_035083.1	46479361	.	C	T	.	.	MAF_INRAE=15.823;MAF_USDA=11.176
NC_035083.1	46479379	.	C	A	.	.	MAF_USDA=2.459
NC_035083.1	46479512	.	C	T	.	.	MAF_INRAE=15.823;MAF_USDA=14.286
NC_035083.1	46479516	.	G	A	.	.	MAF_USDA=3.571
NC_035083.1	46479586	.	C	T	.	.	MAF_INRAE=3.333;MAF_USDA=5.738
NC_035083.1	46479614	.	G	A	.	.	MAF_USDA=4.918
NC_035083.1	46479666	.	T	G	.	.	MAF_USDA=1.639
NC_035083.1	46479675	.	T	C	.	.	MAF_INRAE=2.532
NC_035083.1	46479713	.	T	G	.	.	MAF_INRAE=32.278;MAF_USDA=30.588
NC_035083.1	46479780	.	G	A	.	.	MAF_INRAE=6.962;MAF_USDA=1.639
NC_035083.1	46479978	.	T	G	.	.	MAF_USDA=5.738
NC_035083.1	46479980	.	C	T	.	.	MAF_INRAE=3.333;MAF_USDA=6.557
NC_035083.1	46480109	.	C	T	.	.	MAF_INRAE=5.263;MAF_USDA=5.294
NC_035083.1	46480127	.	C	G	.	.	MAF_INRAE=5.063
NC_035083.1	46480220	.	T	C	.	.	MAF_USDA=3.529
NC_035083.1	46480271	.	A	C	.	.	MAF_INRAE=6.329;MAF_USDA=5.738
NC_035083.1	46480281	.	G	A	.	.	MAF_INRAE=15.823;MAF_USDA=11.765
NC_035083.1	46480301	.	G	A	.	.	MAF_USDA=1.639
NC_035083.1	46480452	.	G	A	.	.	MAF_INRAE=6.329;MAF_USDA=7.059
NC_035083.1	46480481	.	G	T	.	.	MAF_INRAE=15.823;MAF_USDA=15.294
NC_035083.1	46480516	.	G	A	.	.	MAF_USDA=2.459
NC_035083.1	46480546	.	T	A	.	.	MAF_INRAE=5.696;MAF_USDA=6.557
NC_035083.1	46480589	.	C	T	.	.	MAF_INRAE=6.962;MAF_USDA=1.639
NC_035083.1	46480591	.	G	A	.	.	MAF_INRAE=34.167;MAF_USDA=34.706
NC_035083.1	46480623	.	G	A	.	.	MAF_USDA=7.377
NC_035083.1	46480638	.	T	G	.	.	MAF_INRAE=6.667;MAF_USDA=6.557
NC_035083.1	46480661	.	C	T	.	.	MAF_INRAE=6.329;MAF_USDA=7.059
NC_035083.1	46480813	.	C	T	.	.	MAF_INRAE=5.696;MAF_USDA=2.459
NC_035083.1	46481086	.	G	A	.	.	MAF_INRAE=15.823;MAF_USDA=12.353
NC_035083.1	46481227	.	T	C	.	.	MAF_USDA=3.279
NC_035083.1	46481272	.	G	T	.	.	MAF_INRAE=3.165
NC_035083.1	46481341	.	G	T	.	.	MAF_INRAE=5.263;MAF_USDA=15.882
NC_035083.1	46481352	.	C	T	.	.	MAF_INRAE=3.165
NC_035083.1	46481380	.	G	A	.	.	MAF_USDA=7.5
NC_035083.1	46481456	.	A	C	.	.	MAF_USDA=4.918
NC_035083.1	46481543	.	T	A	.	.	MAF_INRAE=5.063;MAF_USDA=1.639
NC_035083.1	46481561	.	G	C	.	.	MAF_USDA=9.016
NC_035083.1	46481588	.	C	G	.	.	MAF_INRAE=15.823;MAF_USDA=11.176
NC_035083.1	46481627	.	G	T	.	.	MAF_USDA=4.098
NC_035083.1	46481648	.	G	A	.	.	MAF_USDA=5.0
NC_035083.1	46481665	.	G	C	.	.	MAF_USDA=6.667
NC_035083.1	46481691	.	T	C	.	.	MAF_USDA=1.667
NC_035083.1	46481699	.	T	G	.	.	MAF_USDA=1.667
NC_035083.1	46481701	.	T	C	.	.	MAF_USDA=1.667
NC_035083.1	46481702	.	G	A	.	.	MAF_USDA=1.667
NC_035083.1	46481705	.	A	G	.	.	MAF_USDA=2.5
NC_035083.1	46481710	.	G	T	.	.	MAF_USDA=5.738
NC_035083.1	46481721	.	A	G	.	.	MAF_USDA=3.279
NC_035083.1	46481724	.	G	A	.	.	MAF_USDA=6.471
NC_035083.1	46481729	.	G	A	.	.	MAF_USDA=3.279
NC_035083.1	46481736	.	G	A	.	.	MAF_USDA=4.918
NC_035083.1	46481751	.	T	G	.	.	MAF_INRAE=4.167;MAF_USDA=5.882
NC_035083.1	46481982	.	G	C	.	.	MAF_USDA=1.639
NC_035083.1	46482059	.	G	T	.	.	MAF_INRAE=6.667;MAF_USDA=4.918
NC_035083.1	46482121	.	T	C	.	.	MAF_INRAE=4.167;MAF_USDA=5.882
NC_035083.1	46482147	.	G	A	.	.	MAF_USDA=4.098
NC_035083.1	46482190	.	C	A	.	.	MAF_USDA=4.098
NC_035083.1	46482221	.	C	T	.	.	MAF_INRAE=6.329;MAF_USDA=5.738
NC_035083.1	46482410	.	T	G	.	.	MAF_USDA=6.25
NC_035083.1	46482433	.	G	A	.	.	MAF_USDA=27.059
NC_035083.1	46482555	.	T	G	.	.	MAF_USDA=5.738
NC_035083.1	46482566	.	G	T	.	.	MAF_USDA=4.167
NC_035083.1	46482667	.	A	G	.	.	MAF_USDA=6.25
NC_035083.1	46482757	.	G	A	.	.	MAF_INRAE=5.0;MAF_USDA=1.639
NC_035083.1	46482828	.	T	G	.	.	MAF_USDA=7.377
NC_035083.1	46482853	.	T	A	.	.	MAF_INRAE=6.329;MAF_USDA=5.738
NC_035083.1	46482968	.	A	G	.	.	MAF_INRAE=7.5
NC_035083.1	46482979	.	T	A	.	.	MAF_INRAE=25.0
NC_035083.1	46483007	.	A	G	.	.	MAF_USDA=2.459
NC_035083.1	46483024	.	G	T	.	.	MAF_USDA=1.639
NC_035083.1	46483273	.	T	G	.	.	MAF_INRAE=1.667
NC_035083.1	46483418	.	G	A	.	.	MAF_INRAE=10.759;MAF_USDA=14.118
NC_035083.1	46483437	.	G	T	.	.	MAF_INRAE=15.823;MAF_USDA=12.353
NC_035083.1	46483445	.	T	A	.	.	MAF_USDA=2.459
NC_035083.1	46483531	.	C	G	.	.	MAF_USDA=10.588
NC_035083.1	46483587	.	A	T	.	.	MAF_USDA=1.639
NC_035083.1	46483608	.	T	C	.	.	MAF_USDA=1.639
NC_035083.1	46483634	.	C	T	.	.	MAF_INRAE=5.063;MAF_USDA=1.639
NC_035083.1	46483636	.	G	T	.	.	MAF_USDA=2.459
NC_035083.1	46483637	.	C	T	.	.	MAF_INRAE=7.5;MAF_USDA=5.738
NC_035083.1	46483648	.	C	T	.	.	MAF_USDA=2.459
NC_035083.1	46483657	.	G	C	.	.	MAF_USDA=3.279
NC_035083.1	46483676	.	A	G	.	.	MAF_USDA=4.167
NC_035083.1	46483752	.	A	C	.	.	MAF_INRAE=6.329;MAF_USDA=7.059
NC_035083.1	46483756	.	C	G	.	.	MAF_INRAE=7.5;MAF_USDA=6.557
NC_035083.1	46483857	.	T	A	.	.	MAF_INRAE=15.823;MAF_USDA=11.765
NC_035083.1	46483877	.	C	G	.	.	MAF_USDA=1.639
NC_035083.1	46483946	.	C	A	.	.	MAF_USDA=2.459
NC_035083.1	46483950	.	C	T	.	.	MAF_USDA=3.279
NC_035083.1	46483974	.	C	A	.	.	MAF_USDA=3.279
NC_035083.1	46484004	.	A	C	.	.	MAF_INRAE=30.833;MAF_USDA=3.279
NC_035083.1	46484015	.	T	A	.	.	MAF_USDA=1.639
NC_035083.1	46484040	.	T	C	.	.	MAF_INRAE=1.667
NC_035083.1	46484041	.	G	A	.	.	MAF_INRAE=1.667
NC_035083.1	46484043	.	G	C	.	.	MAF_INRAE=1.667
NC_035083.1	46484045	.	C	T	.	.	MAF_INRAE=1.667
NC_035083.1	46484049	.	C	T	.	.	MAF_INRAE=1.667
NC_035083.1	46484062	.	T	C	.	.	MAF_USDA=12.941
NC_035083.1	46484165	.	C	T	.	.	MAF_USDA=3.333
NC_035083.1	46484169	.	T	C	.	.	MAF_USDA=3.333
NC_035083.1	46484170	.	C	A	.	.	MAF_USDA=2.459
NC_035083.1	46484178	.	T	A	.	.	MAF_USDA=6.557
NC_035083.1	46484206	.	C	T	.	.	MAF_USDA=6.471
NC_035083.1	46484324	.	T	C	.	.	MAF_INRAE=5.263;MAF_USDA=5.882
NC_035083.1	46484377	.	G	C	.	.	MAF_INRAE=31.013;MAF_USDA=4.167
NC_035083.1	46484380	.	G	A	.	.	MAF_INRAE=21.519;MAF_USDA=17.059
NC_035083.1	46484400	.	G	T	.	.	MAF_INRAE=35.0;MAF_USDA=4.167
NC_035083.1	46484563	.	G	T	.	.	MAF_USDA=1.639
NC_035083.1	46484599	.	G	T	.	.	MAF_INRAE=15.823;MAF_USDA=11.765
NC_035083.1	46484786	.	G	T	.	.	MAF_INRAE=4.167;MAF_USDA=5.882
NC_035083.1	46484790	.	C	T	.	.	MAF_INRAE=15.823;MAF_USDA=18.824
NC_035083.1	46484837	.	C	T	.	.	MAF_USDA=4.098
NC_035083.1	46484839	.	T	G	.	.	MAF_USDA=1.639
NC_035083.1	46484942	.	T	A	.	.	MAF_USDA=2.459
NC_035083.1	46484982	.	G	A	.	.	MAF_USDA=3.279
NC_035083.1	46485323	.	A	C	.	.	MAF_INRAE=29.747;MAF_USDA=17.647
NC_035083.1	46485330	.	A	T	.	.	MAF_INRAE=5.696;MAF_USDA=3.279
NC_035083.1	46485337	.	C	T	.	.	MAF_INRAE=6.962;MAF_USDA=1.639
NC_035083.1	46485338	.	G	A	.	.	MAF_INRAE=30.833;MAF_USDA=3.279
NC_035083.1	46485389	.	T	C	.	.	MAF_USDA=10.588
NC_035083.1	46485394	.	G	T	.	.	MAF_INRAE=28.481;MAF_USDA=17.647
NC_035083.1	46485415	.	C	A	.	.	MAF_INRAE=5.063;MAF_USDA=12.941
NC_035083.1	46485427	.	A	T	.	.	MAF_INRAE=5.063;MAF_USDA=14.118
NC_035083.1	46485481	.	A	T	.	.	MAF_INRAE=10.526;MAF_USDA=20.833
NC_035083.1	46485491	.	A	T	.	.	MAF_INRAE=45.833;MAF_USDA=17.857
NC_035083.1	46485535	.	A	G	.	.	MAF_INRAE=46.203;MAF_USDA=38.69
NC_035083.1	46485539	.	T	G	.	.	MAF_USDA=33.333
NC_035083.1	46485540	.	T	G	.	.	MAF_USDA=33.333
NC_035083.1	46485617	.	T	G	.	.	MAF_USDA=1.639
NC_035083.1	46485734	.	C	T	.	.	MAF_INRAE=10.127;MAF_USDA=3.279
NC_035083.1	46485763	.	G	T	.	.	MAF_INRAE=24.051;MAF_USDA=37.647
NC_035083.1	46485776	.	A	C	.	.	MAF_INRAE=22.785;MAF_USDA=25.882
NC_035083.1	46485781	.	G	C	.	.	MAF_INRAE=46.835;MAF_USDA=36.471
NC_035083.1	46485847	.	T	C	.	.	MAF_INRAE=4.167;MAF_USDA=11.765
NC_035083.1	46485984	.	A	C	.	.	MAF_INRAE=5.0;MAF_USDA=2.459
NC_035083.1	46486013	.	C	T	.	.	MAF_INRAE=8.228;MAF_USDA=4.098
NC_035083.1	46486068	.	G	T	.	.	MAF_INRAE=37.342;MAF_USDA=8.197
NC_035083.1	46486120	.	A	T	.	.	MAF_INRAE=3.797;MAF_USDA=3.529
NC_035083.1	46486125	.	A	G	.	.	MAF_INRAE=1.667
NC_035083.1	46486129	.	A	T	.	.	MAF_USDA=7.377
NC_035083.1	46486255	.	C	T	.	.	MAF_INRAE=4.167;MAF_USDA=4.167
NC_035083.1	46486274	.	C	G	.	.	MAF_INRAE=3.333;MAF_USDA=14.118
NC_035083.1	46486313	.	C	A	.	.	MAF_INRAE=6.962;MAF_USDA=1.639
NC_035083.1	46486354	.	G	A	.	.	MAF_INRAE=5.0;MAF_USDA=4.918
NC_035083.1	46486374	.	C	T	.	.	MAF_USDA=4.098
NC_035083.1	46486395	.	A	G	.	.	MAF_USDA=2.083
NC_035083.1	46486452	.	G	T	.	.	MAF_INRAE=34.177;MAF_USDA=8.197
NC_035083.1	46486516	.	C	T	.	.	MAF_USDA=4.706
NC_035083.1	46486533	.	A	G	.	.	MAF_USDA=2.941
NC_035083.1	46486538	.	C	A	.	.	MAF_INRAE=15.823;MAF_USDA=8.824
NC_035083.1	46486545	.	G	A	.	.	MAF_INRAE=5.696;MAF_USDA=2.459
NC_035083.1	46486575	.	C	G	.	.	MAF_USDA=4.706
NC_035083.1	46486598	.	A	T	.	.	MAF_USDA=1.639
NC_035083.1	46486600	.	A	C	.	.	MAF_USDA=1.639
NC_035083.1	46486627	.	T	G	.	.	MAF_INRAE=35.443;MAF_USDA=35.882
NC_035083.1	46486660	.	C	A	.	.	MAF_INRAE=45.57;MAF_USDA=31.25
NC_035083.1	46486773	.	T	G	.	.	MAF_INRAE=43.671;MAF_USDA=48.824
NC_035083.1	46486774	.	G	T	.	.	MAF_USDA=9.412
NC_035083.1	46486832	.	C	G	.	.	MAF_INRAE=3.797;MAF_USDA=3.529
NC_035083.1	46487111	.	T	A	.	.	MAF_USDA=4.098
NC_035083.1	46487121	.	C	T	.	.	MAF_INRAE=15.789
NC_035083.1	46487154	.	A	T	.	.	MAF_USDA=1.639
NC_035083.1	46487176	.	A	G	.	.	MAF_USDA=2.459
NC_035083.1	46487274	.	C	T	.	.	MAF_INRAE=2.5
NC_035083.1	46487285	.	T	C	.	.	MAF_USDA=6.25
NC_035083.1	46487406	.	C	T	.	.	MAF_INRAE=2.5;MAF_USDA=11.765
NC_035083.1	46487417	.	G	A	.	.	MAF_USDA=1.667
NC_035083.1	46488036	.	T	C	.	.	MAF_USDA=16.667
NC_035083.1	46488237	.	C	T	.	.	MAF_INRAE=3.333;MAF_USDA=4.118
NC_035083.1	46488310	.	C	T	.	.	MAF_INRAE=3.797;MAF_USDA=2.941
NC_035083.1	46488314	.	A	C	.	.	MAF_INRAE=23.333;MAF_USDA=36.471
NC_035083.1	46488320	.	T	G	.	.	MAF_USDA=5.738
NC_035083.1	46488322	.	C	T	.	.	MAF_USDA=2.459
NC_035083.1	46488418	.	G	A	.	.	MAF_USDA=2.083
NC_035083.1	46488503	.	T	A	.	.	MAF_INRAE=21.519;MAF_USDA=31.765
NC_035083.1	46488523	.	G	T	.	.	MAF_INRAE=3.333;MAF_USDA=4.706
NC_035083.1	46488543	.	C	T	.	.	MAF_INRAE=5.0
NC_035083.1	46488599	.	G	A	.	.	MAF_INRAE=48.101;MAF_USDA=33.529
NC_035083.1	46488655	.	G	T	.	.	MAF_INRAE=15.789;MAF_USDA=7.647
NC_035083.1	46488880	.	A	C	.	.	MAF_USDA=4.098
NC_035083.1	46489048	.	G	C	.	.	MAF_USDA=7.059
NC_035083.1	46489094	.	C	A	.	.	MAF_USDA=4.118
NC_035083.1	46489134	.	T	A	.	.	MAF_INRAE=6.962;MAF_USDA=10.588
NC_035083.1	46489200	.	A	T	.	.	MAF_INRAE=2.532;MAF_USDA=4.167
NC_035083.1	46489233	.	C	T	.	.	MAF_INRAE=50.0;MAF_USDA=37.059
NC_035083.1	46489259	.	A	T	.	.	MAF_INRAE=41.667;MAF_USDA=16.667
NC_035083.1	46489264	.	C	T	.	.	MAF_INRAE=5.696;MAF_USDA=4.918
NC_035083.1	46489265	.	G	A	.	.	MAF_INRAE=5.0
NC_035083.1	46489276	.	T	A	.	.	MAF_INRAE=3.797;MAF_USDA=6.471
NC_035083.1	46489291	.	A	C	.	.	MAF_INRAE=22.785;MAF_USDA=8.824
NC_035083.1	46489410	.	T	A	.	.	MAF_USDA=2.459
NC_035083.1	46489426	.	C	T	.	.	MAF_USDA=2.459
NC_035083.1	46489492	.	A	C	.	.	MAF_INRAE=8.228;MAF_USDA=17.059
NC_035083.1	46489538	.	C	T	.	.	MAF_USDA=12.353
NC_035083.1	46489557	.	T	A	.	.	MAF_INRAE=3.797;MAF_USDA=7.647
NC_035083.1	46489558	.	C	T	.	.	MAF_INRAE=22.5;MAF_USDA=31.176
NC_035083.1	46489561	.	C	G	.	.	MAF_INRAE=1.667;MAF_USDA=8.235
NC_035083.1	46489589	.	C	T	.	.	MAF_INRAE=3.797;MAF_USDA=8.235
NC_035083.1	46489684	.	T	C	.	.	MAF_USDA=5.738
NC_035083.1	46489753	.	G	T	.	.	MAF_INRAE=46.835;MAF_USDA=45.882
NC_035083.1	46489848	.	G	A	.	.	MAF_INRAE=24.051;MAF_USDA=18.235
NC_035083.1	46489852	.	A	G	.	.	MAF_INRAE=23.333;MAF_USDA=18.824
NC_035083.1	46489861	.	G	A	.	.	MAF_USDA=5.294
NC_035083.1	46489884	.	C	T	.	.	MAF_USDA=3.529
NC_035083.1	46489903	.	A	T	.	.	MAF_USDA=2.459
NC_035083.1	46489919	.	T	G	.	.	MAF_USDA=1.695
NC_035083.1	46489931	.	G	T	.	.	MAF_USDA=4.167
NC_035083.1	46489973	.	T	A	.	.	MAF_INRAE=7.5;MAF_USDA=16.393
NC_035083.1	46489991	.	C	A	.	.	MAF_INRAE=31.013;MAF_USDA=41.765
NC_035083.1	46490039	.	G	A	.	.	MAF_USDA=6.25
NC_035083.1	46490053	.	G	T	.	.	MAF_INRAE=25.316;MAF_USDA=26.471
NC_035083.1	46490064	.	C	T	.	.	MAF_INRAE=36.076;MAF_USDA=22.941
NC_035083.1	46490074	.	A	C	.	.	MAF_INRAE=36.076;MAF_USDA=22.353
NC_035083.1	46490075	.	A	C	.	.	MAF_INRAE=5.696;MAF_USDA=5.738
NC_035083.1	46490101	.	G	C	.	.	MAF_INRAE=5.263;MAF_USDA=24.706
NC_035083.1	46490149	.	T	A	.	.	MAF_INRAE=15.19;MAF_USDA=7.059
NC_035083.1	46490193	.	T	A	.	.	MAF_USDA=6.471
NC_035083.1	46490230	.	A	C	.	.	MAF_USDA=3.529
NC_035083.1	46490276	.	T	A	.	.	MAF_INRAE=21.519;MAF_USDA=12.353
NC_035083.1	46490288	.	T	C	.	.	MAF_USDA=8.824
NC_035083.1	46490310	.	A	C	.	.	MAF_USDA=2.459
NC_035083.1	46490315	.	G	T	.	.	MAF_USDA=1.639
NC_035083.1	46490322	.	G	T	.	.	MAF_USDA=4.706
NC_035083.1	46490377	.	A	C	.	.	MAF_INRAE=2.532;MAF_USDA=4.167
NC_035083.1	46490378	.	A	T	.	.	MAF_INRAE=5.0;MAF_USDA=3.279
NC_035083.1	46490379	.	T	A	.	.	MAF_INRAE=17.5;MAF_USDA=15.882
NC_035083.1	46490399	.	G	A	.	.	MAF_USDA=2.459
NC_035083.1	46490416	.	C	T	.	.	MAF_INRAE=15.19;MAF_USDA=10.588
NC_035083.1	46490418	.	G	A	.	.	MAF_USDA=1.639
NC_035083.1	46490486	.	T	C	.	.	MAF_INRAE=22.785;MAF_USDA=20.0
NC_035083.1	46490497	.	T	C	.	.	MAF_INRAE=22.785;MAF_USDA=37.647
NC_035083.1	46490529	.	G	A	.	.	MAF_INRAE=3.797;MAF_USDA=12.5
NC_035083.1	46490596	.	A	T	.	.	MAF_INRAE=15.789
NC_035083.1	46490650	.	T	A	.	.	MAF_USDA=9.412
NC_035083.1	46490653	.	T	A	.	.	MAF_USDA=9.412
NC_035083.1	46490659	.	A	C	.	.	MAF_INRAE=1.667;MAF_USDA=6.25
NC_035083.1	46490660	.	C	A	.	.	MAF_USDA=25.0
NC_035083.1	46490661	.	T	G	.	.	MAF_INRAE=3.333;MAF_USDA=5.738
NC_035083.1	46490690	.	C	A	.	.	MAF_USDA=11.765
NC_035083.1	46490696	.	A	C	.	.	MAF_INRAE=15.823;MAF_USDA=7.059
NC_035083.1	46490750	.	A	T	.	.	MAF_INRAE=3.797;MAF_USDA=2.941
NC_035083.1	46490787	.	G	T	.	.	MAF_INRAE=22.785;MAF_USDA=19.412
NC_035083.1	46490791	.	T	C	.	.	MAF_INRAE=29.167;MAF_USDA=48.235
NC_035083.1	46490806	.	A	G	.	.	MAF_INRAE=3.797;MAF_USDA=2.941
NC_035083.1	46490810	.	A	T	.	.	MAF_USDA=6.557
NC_035083.1	46490817	.	A	C	.	.	MAF_USDA=2.459
NC_035083.1	46490847	.	A	G	.	.	MAF_INRAE=4.167;MAF_USDA=4.098
NC_035083.1	46490888	.	C	A	.	.	MAF_INRAE=6.667;MAF_USDA=22.353
NC_035083.1	46490933	.	A	C	.	.	MAF_INRAE=13.291;MAF_USDA=48.824
NC_035083.1	46490975	.	G	T	.	.	MAF_USDA=2.459
NC_035083.1	46491018	.	T	C	.	.	MAF_INRAE=6.962;MAF_USDA=26.471
NC_035083.1	46491110	.	C	T	.	.	MAF_USDA=7.647
NC_035083.1	46491133	.	G	T	.	.	MAF_INRAE=5.263;MAF_USDA=22.941
NC_035083.1	46491270	.	C	A	.	.	MAF_USDA=6.557
NC_035083.1	46491299	.	A	C	.	.	MAF_USDA=3.529
NC_035083.1	46491466	.	G	A	.	.	MAF_USDA=4.098
NC_035083.1	46491476	.	C	A	.	.	MAF_USDA=3.279
NC_035083.1	46491477	.	A	T	.	.	MAF_USDA=3.279
NC_035083.1	46491478	.	C	T	.	.	MAF_USDA=3.279
NC_035083.1	46491486	.	G	T	.	.	MAF_USDA=11.765
NC_035083.1	46491501	.	G	A	.	.	MAF_INRAE=34.81;MAF_USDA=19.412
NC_035083.1	46491578	.	G	A	.	.	MAF_INRAE=5.263;MAF_USDA=7.059
NC_035083.1	46491582	.	G	A	.	.	MAF_INRAE=8.228;MAF_USDA=1.639
NC_035083.1	46491640	.	C	T	.	.	MAF_USDA=1.639
NC_035083.1	46491656	.	A	G	.	.	MAF_USDA=2.459
NC_035083.1	46491816	.	T	A	.	.	MAF_INRAE=2.532;MAF_USDA=12.353
NC_035083.1	46491907	.	G	A	.	.	MAF_USDA=2.459
NC_035083.1	46491975	.	C	G	.	.	MAF_INRAE=34.81;MAF_USDA=18.824
NC_035083.1	46491992	.	G	A	.	.	MAF_INRAE=40.506;MAF_USDA=28.235
NC_035083.1	46492043	.	G	T	.	.	MAF_INRAE=10.127;MAF_USDA=26.471
NC_035083.1	46492111	.	G	A	.	.	MAF_INRAE=5.696;MAF_USDA=1.639
NC_035083.1	46492149	.	A	G	.	.	MAF_USDA=2.459
NC_035083.1	46492235	.	A	T	.	.	MAF_INRAE=23.418;MAF_USDA=42.353
NC_035083.1	46492255	.	G	A	.	.	MAF_USDA=1.639
NC_035083.1	46492276	.	G	A	.	.	MAF_USDA=7.377
NC_035083.1	46492321	.	C	T	.	.	MAF_INRAE=5.696;MAF_USDA=1.639
NC_035083.1	46492357	.	G	A	.	.	MAF_INRAE=22.785;MAF_USDA=29.412
NC_035083.1	46492675	.	T	G	.	.	MAF_INRAE=17.722;MAF_USDA=30.0
NC_035083.1	46492878	.	G	T	.	.	MAF_INRAE=15.789
NC_035083.1	46492881	.	A	G	.	.	MAF_INRAE=39.167;MAF_USDA=49.412
NC_035083.1	46492899	.	G	A	.	.	MAF_INRAE=1.667;MAF_USDA=5.882
NC_035083.1	46492900	.	A	C	.	.	MAF_INRAE=29.747;MAF_USDA=27.059
NC_035083.1	46492952	.	G	A	.	.	MAF_INRAE=26.582;MAF_USDA=9.016
NC_035083.1	46492954	.	G	T	.	.	MAF_INRAE=12.025;MAF_USDA=9.016
NC_035083.1	46492991	.	G	A	.	.	MAF_USDA=2.083
NC_035083.1	46493165	.	A	G	.	.	MAF_INRAE=41.772;MAF_USDA=47.059
NC_035083.1	46493189	.	G	A	.	.	MAF_USDA=2.083
NC_035083.1	46493310	.	G	T	.	.	MAF_INRAE=12.025;MAF_USDA=7.377
NC_035083.1	46493311	.	G	A	.	.	MAF_INRAE=24.051;MAF_USDA=9.016
NC_035083.1	46493407	.	C	T	.	.	MAF_INRAE=4.167;MAF_USDA=4.167
NC_035083.1	46493532	.	G	T	.	.	MAF_USDA=2.083
NC_035083.1	46493555	.	A	G	.	.	MAF_INRAE=40.506;MAF_USDA=47.024
NC_035083.1	46493620	.	T	C	.	.	MAF_USDA=8.197
NC_035083.1	46493686	.	T	G	.	.	MAF_INRAE=39.873;MAF_USDA=41.765
NC_035083.1	46493751	.	T	C	.	.	MAF_INRAE=2.532;MAF_USDA=4.167
NC_035083.1	46493777	.	G	A	.	.	MAF_USDA=2.083
NC_035083.1	46493909	.	C	A	.	.	MAF_USDA=7.377
NC_035083.1	46493928	.	T	C	.	.	MAF_USDA=4.118
NC_035083.1	46493963	.	C	T	.	.	MAF_INRAE=15.823;MAF_USDA=10.588
NC_035083.1	46493964	.	G	A	.	.	MAF_USDA=2.459
NC_035083.1	46493990	.	T	C	.	.	MAF_INRAE=13.924;MAF_USDA=15.294
NC_035083.1	46494021	.	A	C	.	.	MAF_INRAE=25.316;MAF_USDA=31.25
NC_035083.1	46494025	.	T	G	.	.	MAF_USDA=6.557
NC_035083.1	46494034	.	T	G	.	.	MAF_INRAE=39.241;MAF_USDA=28.235
NC_035083.1	46494048	.	T	C	.	.	MAF_INRAE=40.506;MAF_USDA=32.353
NC_035083.1	46494062	.	A	G	.	.	MAF_INRAE=25.316;MAF_USDA=9.412
NC_035083.1	46494102	.	C	G	.	.	MAF_INRAE=14.557;MAF_USDA=18.235
NC_035083.1	46494114	.	A	T	.	.	MAF_USDA=1.176
NC_035083.1	46494148	.	G	A	.	.	MAF_USDA=1.176
NC_035083.1	46494173	.	G	T	.	.	MAF_INRAE=11.392;MAF_USDA=7.377
NC_035083.1	46494227	.	G	A	.	.	MAF_INRAE=1.667;MAF_USDA=2.941
NC_035083.1	46494266	.	G	C	.	.	MAF_USDA=1.176
NC_035083.1	46494294	.	T	A	.	.	MAF_USDA=5.738
NC_035083.1	46494333	.	C	G	.	.	MAF_INRAE=4.167;MAF_USDA=4.167
NC_035083.1	46494385	.	G	T	.	.	MAF_INRAE=22.785;MAF_USDA=8.824
NC_035083.1	46494387	.	G	A	.	.	MAF_USDA=1.639
NC_035083.1	46494570	.	C	A	.	.	MAF_USDA=1.176
NC_035083.1	46494620	.	T	C	.	.	MAF_INRAE=37.975;MAF_USDA=34.118
NC_035083.1	46494625	.	T	A	.	.	MAF_INRAE=37.975;MAF_USDA=35.294
NC_035083.1	46494630	.	A	C	.	.	MAF_INRAE=37.975;MAF_USDA=35.294
NC_035083.1	46494711	.	T	C	.	.	MAF_INRAE=25.316;MAF_USDA=31.25
NC_035083.1	46494729	.	A	G	.	.	MAF_INRAE=38.608;MAF_USDA=35.294
NC_035083.1	46494774	.	C	A	.	.	MAF_INRAE=21.667;MAF_USDA=31.25
NC_035083.1	46494813	.	T	G	.	.	MAF_USDA=8.197
NC_035083.1	46494840	.	T	C	.	.	MAF_INRAE=24.684;MAF_USDA=8.824
NC_035083.1	46494858	.	A	C	.	.	MAF_INRAE=25.316;MAF_USDA=9.412
NC_035083.1	46494861	.	G	A	.	.	MAF_USDA=5.738
NC_035083.1	46494915	.	C	G	.	.	MAF_USDA=3.279
NC_035083.1	46494963	.	A	G	.	.	MAF_INRAE=39.241;MAF_USDA=35.294
NC_035083.1	46495015	.	C	T	.	.	MAF_INRAE=1.667;MAF_USDA=2.941
NC_035083.1	46495087	.	G	A	.	.	MAF_INRAE=25.316;MAF_USDA=10.0
NC_035083.1	46495143	.	G	A	.	.	MAF_USDA=2.083
NC_035083.1	46495193	.	G	T	.	.	MAF_INRAE=13.291;MAF_USDA=24.706
NC_035083.1	46495217	.	C	A	.	.	MAF_INRAE=10.526;MAF_USDA=5.294
NC_035083.1	46495222	.	G	T	.	.	MAF_INRAE=25.316;MAF_USDA=10.0
NC_035083.1	46495252	.	T	G	.	.	MAF_USDA=2.083
NC_035083.1	46495321	.	C	T	.	.	MAF_INRAE=13.291;MAF_USDA=24.118
NC_035083.1	46495338	.	C	T	.	.	MAF_INRAE=19.62;MAF_USDA=7.059
NC_035083.1	46495353	.	C	A	.	.	MAF_USDA=1.639
NC_035083.1	46495360	.	A	G	.	.	MAF_INRAE=5.263;MAF_USDA=27.647
NC_035083.1	46495385	.	C	A	.	.	MAF_USDA=6.471
NC_035083.1	46495470	.	A	G	.	.	MAF_INRAE=24.684;MAF_USDA=8.824
NC_035083.1	46495481	.	A	T	.	.	MAF_INRAE=37.342;MAF_USDA=35.882
NC_035083.1	46495532	.	G	A	.	.	MAF_USDA=3.279
NC_035083.1	46495594	.	A	G	.	.	MAF_INRAE=38.608;MAF_USDA=35.294
NC_035083.1	46495619	.	G	A	.	.	MAF_USDA=7.377
NC_035083.1	46495692	.	C	A	.	.	MAF_INRAE=25.316;MAF_USDA=9.412
NC_035083.1	46495716	.	T	C	.	.	MAF_INRAE=37.975;MAF_USDA=34.706
NC_035083.1	46495741	.	C	G	.	.	MAF_INRAE=24.684;MAF_USDA=3.333
NC_035083.1	46495742	.	C	T	.	.	MAF_USDA=2.083
NC_035083.1	46495758	.	C	T	.	.	MAF_USDA=1.19
NC_035083.1	46495762	.	A	G	.	.	MAF_INRAE=25.316;MAF_USDA=8.929
NC_035083.1	46495787	.	C	T	.	.	MAF_INRAE=25.316;MAF_USDA=9.412
NC_035083.1	46495788	.	G	A	.	.	MAF_INRAE=24.684;MAF_USDA=7.377
NC_035083.1	46495803	.	A	G	.	.	MAF_INRAE=25.316;MAF_USDA=9.412
NC_035083.1	46495835	.	G	C	.	.	MAF_INRAE=25.316;MAF_USDA=31.25
NC_035083.1	46495839	.	C	A	.	.	MAF_INRAE=5.833;MAF_USDA=8.333
NC_035083.1	46495868	.	G	A	.	.	MAF_USDA=7.059
NC_035083.1	46495888	.	C	T	.	.	MAF_INRAE=12.025;MAF_USDA=7.377
NC_035083.1	46495941	.	A	T	.	.	MAF_INRAE=25.316;MAF_USDA=9.412
NC_035083.1	46495955	.	A	T	.	.	MAF_INRAE=24.684;MAF_USDA=2.459
NC_035083.1	46495965	.	A	C	.	.	MAF_INRAE=29.114;MAF_USDA=32.941
NC_035083.1	46495985	.	G	T	.	.	MAF_INRAE=3.797;MAF_USDA=16.471
NC_035083.1	46496250	.	A	T	.	.	MAF_INRAE=5.696;MAF_USDA=2.976
NC_035083.1	46496493	.	G	T	.	.	MAF_INRAE=6.329;MAF_USDA=3.529
NC_035083.1	46496563	.	G	A	.	.	MAF_INRAE=33.544;MAF_USDA=37.647
NC_035083.1	46496580	.	T	G	.	.	MAF_INRAE=32.278;MAF_USDA=47.647
NC_035083.1	46496586	.	A	G	.	.	MAF_USDA=3.279
NC_035083.1	46496601	.	C	T	.	.	MAF_INRAE=1.667;MAF_USDA=2.941
NC_035083.1	46496674	.	A	G	.	.	MAF_INRAE=5.263;MAF_USDA=9.412
NC_035083.1	46496723	.	G	A	.	.	MAF_USDA=3.279
NC_035083.1	46496777	.	C	T	.	.	MAF_INRAE=17.722;MAF_USDA=9.412
NC_035083.1	46496887	.	A	C	.	.	MAF_INRAE=2.532;MAF_USDA=4.167
NC_035083.1	46496926	.	C	T	.	.	MAF_USDA=3.279
NC_035083.1	46496969	.	T	A	.	.	MAF_INRAE=5.263;MAF_USDA=1.639
NC_035083.1	46496989	.	G	A	.	.	MAF_USDA=9.412
NC_035083.1	46496993	.	T	A	.	.	MAF_INRAE=9.494;MAF_USDA=3.279
NC_035083.1	46497032	.	G	A	.	.	MAF_USDA=2.083
NC_035083.1	46497128	.	G	A	.	.	MAF_INRAE=1.667;MAF_USDA=4.167
NC_035083.1	46497384	.	A	T	.	.	MAF_USDA=7.377
NC_035083.1	46497468	.	G	A	.	.	MAF_USDA=1.639
NC_035083.1	46497484	.	T	G	.	.	MAF_USDA=3.529
NC_035083.1	46497575	.	T	A	.	.	MAF_USDA=7.377
NC_035083.1	46497594	.	G	A	.	.	MAF_USDA=8.197
NC_035083.1	46497639	.	T	A	.	.	MAF_INRAE=5.263;MAF_USDA=4.167
NC_035083.1	46497640	.	C	T	.	.	MAF_USDA=4.167
NC_035083.1	46497735	.	C	T	.	.	MAF_USDA=4.118
NC_035083.1	46497792	.	A	C	.	.	MAF_INRAE=31.013;MAF_USDA=22.353
NC_035083.1	46497805	.	C	T	.	.	MAF_USDA=7.377
NC_035083.1	46497820	.	A	G	.	.	MAF_USDA=2.459
NC_035083.1	46497826	.	G	A	.	.	MAF_USDA=7.377
NC_035083.1	46497901	.	C	A	.	.	MAF_INRAE=36.076;MAF_USDA=42.353
NC_035083.1	46497907	.	C	T	.	.	MAF_INRAE=21.519;MAF_USDA=14.118
NC_035083.1	46497913	.	T	A	.	.	MAF_INRAE=5.263;MAF_USDA=1.639
NC_035083.1	46497922	.	T	G	.	.	MAF_USDA=1.639
NC_035083.1	46497942	.	A	G	.	.	MAF_USDA=5.294
NC_035083.1	46497999	.	C	A	.	.	MAF_USDA=2.459
NC_035083.1	46498038	.	C	T	.	.	MAF_INRAE=1.667;MAF_USDA=2.941
NC_035083.1	46498101	.	G	A	.	.	MAF_USDA=2.459
NC_035083.1	46498134	.	C	T	.	.	MAF_INRAE=36.709;MAF_USDA=40.0
NC_035083.1	46498238	.	A	T	.	.	MAF_USDA=2.459
NC_035083.1	46498247	.	G	T	.	.	MAF_USDA=2.459
NC_035083.1	46498251	.	T	C	.	.	MAF_USDA=2.459
NC_035083.1	46498252	.	C	T	.	.	MAF_USDA=2.459
NC_035083.1	46498257	.	T	A	.	.	MAF_USDA=2.459
NC_035083.1	46498260	.	C	A	.	.	MAF_USDA=2.459
NC_035083.1	46498313	.	T	A	.	.	MAF_USDA=15.574
NC_035083.1	46498338	.	T	C	.	.	MAF_INRAE=1.667;MAF_USDA=2.941
NC_035083.1	46498346	.	G	C	.	.	MAF_USDA=16.667
NC_035083.1	46498355	.	T	G	.	.	MAF_USDA=8.197
NC_035083.1	46498397	.	A	C	.	.	MAF_INRAE=26.316;MAF_USDA=30.0
NC_035083.1	46498436	.	T	G	.	.	MAF_INRAE=36.076;MAF_USDA=44.706
NC_035083.1	46498466	.	C	T	.	.	MAF_USDA=7.377
NC_035083.1	46498540	.	C	T	.	.	MAF_INRAE=10.526
NC_035083.1	46498583	.	G	A	.	.	MAF_INRAE=42.105;MAF_USDA=44.578
NC_035083.1	46498631	.	C	G	.	.	MAF_USDA=2.083
NC_035083.1	46498640	.	G	A	.	.	MAF_INRAE=5.696;MAF_USDA=1.639
NC_035083.1	46498642	.	C	T	.	.	MAF_INRAE=3.165;MAF_USDA=6.25
NC_035083.1	46498686	.	G	A	.	.	MAF_USDA=7.377
NC_035083.1	46498769	.	C	G	.	.	MAF_INRAE=37.975;MAF_USDA=39.412
NC_035083.1	46498799	.	G	A	.	.	MAF_USDA=3.279
NC_035083.1	46498813	.	T	C	.	.	MAF_USDA=5.294
NC_035083.1	46498835	.	C	A	.	.	MAF_INRAE=37.342;MAF_USDA=39.412
NC_035083.1	46498930	.	T	A	.	.	MAF_USDA=2.083
NC_035083.1	46499120	.	A	G	.	.	MAF_INRAE=36.076;MAF_USDA=45.294
NC_035083.1	46499152	.	A	T	.	.	MAF_USDA=1.639
NC_035083.1	46499209	.	G	T	.	.	MAF_USDA=2.083
NC_035083.1	46499220	.	C	T	.	.	MAF_INRAE=8.861;MAF_USDA=8.197
NC_035083.1	46499227	.	T	A	.	.	MAF_USDA=7.5
NC_035083.1	46499283	.	C	T	.	.	MAF_INRAE=8.861;MAF_USDA=8.197
NC_035083.1	46499316	.	C	T	.	.	MAF_INRAE=36.076;MAF_USDA=37.647
NC_035083.1	46499317	.	A	T	.	.	MAF_INRAE=29.167;MAF_USDA=34.118
NC_035083.1	46499320	.	T	C	.	.	MAF_INRAE=29.167;MAF_USDA=50.0
NC_035083.1	46499346	.	C	T	.	.	MAF_USDA=1.639
NC_035083.1	46499347	.	G	A	.	.	MAF_USDA=1.639
NC_035083.1	46499519	.	G	A	.	.	MAF_INRAE=5.696;MAF_USDA=3.279
NC_035083.1	46499520	.	G	A	.	.	MAF_INRAE=4.167;MAF_USDA=3.279
NC_035083.1	46499546	.	T	G	.	.	MAF_USDA=10.0
NC_035083.1	46499547	.	G	C	.	.	MAF_USDA=8.197
NC_035083.1	46499559	.	C	A	.	.	MAF_INRAE=5.263;MAF_USDA=1.765
NC_035083.1	46499598	.	G	A	.	.	MAF_USDA=2.083
NC_035083.1	46499638	.	C	T	.	.	MAF_USDA=8.197
NC_035083.1	46499641	.	A	C	.	.	MAF_INRAE=21.053;MAF_USDA=22.941
NC_035083.1	46499677	.	T	C	.	.	MAF_INRAE=9.494;MAF_USDA=8.197
NC_035083.1	46499680	.	T	A	.	.	MAF_USDA=11.176
NC_035083.1	46499711	.	G	A	.	.	MAF_USDA=8.197
NC_035083.1	46499770	.	G	T	.	.	MAF_INRAE=31.013;MAF_USDA=22.353
NC_035083.1	46499771	.	T	A	.	.	MAF_INRAE=29.167;MAF_USDA=22.353
NC_035083.1	46499803	.	A	T	.	.	MAF_USDA=4.118
NC_035083.1	46499868	.	C	T	.	.	MAF_USDA=2.083
NC_035083.1	46499917	.	C	T	.	.	MAF_INRAE=2.532;MAF_USDA=4.167
NC_035083.1	46500001	.	A	T	.	.	MAF_USDA=1.639
NC_035083.1	46500004	.	C	A	.	.	MAF_USDA=10.588
NC_035083.1	46500011	.	C	T	.	.	MAF_USDA=2.459
NC_035083.1	46500012	.	A	C	.	.	MAF_USDA=2.459
NC_035083.1	46500013	.	A	G	.	.	MAF_USDA=1.639
NC_035083.1	46500014	.	T	G	.	.	MAF_USDA=2.459
NC_035083.1	46500051	.	C	A	.	.	MAF_USDA=2.459
NC_035083.1	46500104	.	G	A	.	.	MAF_INRAE=36.076;MAF_USDA=33.529
NC_035083.1	46500311	.	A	T	.	.	MAF_INRAE=34.81;MAF_USDA=46.471
NC_035083.1	46500392	.	C	T	.	.	MAF_INRAE=36.076;MAF_USDA=40.0
NC_035083.1	46500431	.	G	A	.	.	MAF_INRAE=4.167;MAF_USDA=4.167
NC_035083.1	46500591	.	A	G	.	.	MAF_INRAE=2.532;MAF_USDA=4.167
NC_035083.1	46500595	.	A	T	.	.	MAF_INRAE=1.667
NC_035083.1	46500596	.	A	T	.	.	MAF_INRAE=2.532;MAF_USDA=4.167
NC_035083.1	46500597	.	A	T	.	.	MAF_INRAE=1.667;MAF_USDA=4.167
NC_035083.1	46500598	.	T	A	.	.	MAF_INRAE=4.167;MAF_USDA=4.098
NC_035083.1	46500599	.	A	T	.	.	MAF_INRAE=1.667;MAF_USDA=4.167
NC_035083.1	46500601	.	T	G	.	.	MAF_INRAE=4.167;MAF_USDA=2.459
NC_035083.1	46500603	.	A	T	.	.	MAF_INRAE=1.667;MAF_USDA=4.167
NC_035083.1	46500635	.	C	T	.	.	MAF_USDA=2.083
NC_035083.1	46500691	.	G	A	.	.	MAF_INRAE=24.051;MAF_USDA=27.647
NC_035083.1	46500707	.	A	G	.	.	MAF_INRAE=31.579;MAF_USDA=41.765
NC_035083.1	46500779	.	G	A	.	.	MAF_USDA=1.639
NC_035083.1	46500844	.	T	A	.	.	MAF_INRAE=39.241;MAF_USDA=32.353
NC_035083.1	46500881	.	A	G	.	.	MAF_INRAE=26.582;MAF_USDA=49.412
NC_035083.1	46500957	.	T	A	.	.	MAF_INRAE=45.57;MAF_USDA=20.833
NC_035083.1	46500966	.	A	G	.	.	MAF_USDA=2.459
NC_035083.1	46501025	.	T	C	.	.	MAF_INRAE=10.526
NC_035083.1	46501120	.	T	G	.	.	MAF_USDA=7.377
NC_035083.1	46501132	.	G	T	.	.	MAF_INRAE=44.937;MAF_USDA=45.882
NC_035083.1	46501133	.	C	T	.	.	MAF_INRAE=47.5;MAF_USDA=45.882
NC_035083.1	46501134	.	A	T	.	.	MAF_INRAE=32.911;MAF_USDA=15.882
NC_035083.1	46501141	.	C	A	.	.	MAF_USDA=5.738
NC_035083.1	46501212	.	C	T	.	.	MAF_INRAE=20.886;MAF_USDA=41.765
NC_035083.1	46501236	.	G	A	.	.	MAF_INRAE=6.962;MAF_USDA=20.0
NC_035083.1	46501257	.	C	A	.	.	MAF_USDA=1.639
NC_035083.1	46501259	.	A	T	.	.	MAF_USDA=2.083
NC_035083.1	46501272	.	C	A	.	.	MAF_USDA=1.639
NC_035083.1	46501342	.	G	A	.	.	MAF_INRAE=6.962;MAF_USDA=14.706
NC_035083.1	46501411	.	A	C	.	.	MAF_USDA=16.667
NC_035083.1	46501424	.	T	A	.	.	MAF_INRAE=5.063;MAF_USDA=10.588
NC_035083.1	46501489	.	G	T	.	.	MAF_INRAE=5.263;MAF_USDA=6.557
NC_035083.1	46501513	.	A	C	.	.	MAF_USDA=5.738
NC_035083.1	46501559	.	T	G	.	.	MAF_USDA=1.639
NC_035083.1	46501789	.	C	A	.	.	MAF_INRAE=41.139;MAF_USDA=28.235
NC_035083.1	46501835	.	G	T	.	.	MAF_USDA=2.459
NC_035083.1	46501846	.	C	G	.	.	MAF_INRAE=15.823;MAF_USDA=9.412
NC_035083.1	46501891	.	T	C	.	.	MAF_INRAE=13.291;MAF_USDA=19.412
NC_035083.1	46501981	.	A	C	.	.	MAF_USDA=10.656
NC_035083.1	46501991	.	T	C	.	.	MAF_INRAE=26.582;MAF_USDA=46.471
NC_035083.1	46502007	.	G	T	.	.	MAF_USDA=1.639
NC_035083.1	46502021	.	C	T	.	.	MAF_USDA=1.639
NC_035083.1	46502090	.	T	C	.	.	MAF_USDA=2.459
NC_035083.1	46502097	.	T	G	.	.	MAF_INRAE=5.696;MAF_USDA=1.639
NC_035083.1	46502139	.	G	A	.	.	MAF_USDA=3.333
NC_035083.1	46502157	.	G	A	.	.	MAF_INRAE=10.526;MAF_USDA=20.0
NC_035083.1	46502169	.	G	T	.	.	MAF_INRAE=1.667;MAF_USDA=2.941
NC_035083.1	46502228	.	T	G	.	.	MAF_INRAE=42.405;MAF_USDA=18.235
NC_035083.1	46502231	.	C	G	.	.	MAF_INRAE=5.263;MAF_USDA=1.639
NC_035083.1	46502260	.	G	C	.	.	MAF_USDA=1.639
NC_035083.1	46502262	.	C	G	.	.	MAF_INRAE=10.526;MAF_USDA=21.176
NC_035083.1	46502311	.	G	C	.	.	MAF_INRAE=15.823;MAF_USDA=7.059
NC_035083.1	46502338	.	G	T	.	.	MAF_INRAE=2.532;MAF_USDA=4.167
NC_035083.1	46502388	.	G	A	.	.	MAF_USDA=16.667
NC_035083.1	46502414	.	C	T	.	.	MAF_INRAE=5.263;MAF_USDA=9.016
NC_035083.1	46502531	.	C	A	.	.	MAF_INRAE=5.263;MAF_USDA=1.765
NC_035083.1	46502532	.	A	T	.	.	MAF_USDA=1.765
NC_035083.1	46502548	.	T	A	.	.	MAF_INRAE=41.772
NC_035083.1	46502575	.	G	A	.	.	MAF_INRAE=15.789
NC_035083.1	46502662	.	A	G	.	.	MAF_USDA=2.459
NC_035083.1	46502852	.	C	T	.	.	MAF_USDA=12.295
NC_035083.1	46502888	.	G	C	.	.	MAF_INRAE=41.139;MAF_USDA=24.706
NC_035083.1	46502889	.	T	C	.	.	MAF_INRAE=15.823;MAF_USDA=10.0
NC_035083.1	46502910	.	G	A	.	.	MAF_INRAE=15.789
NC_035083.1	46503113	.	T	A	.	.	MAF_USDA=7.647
NC_035083.1	46503372	.	A	T	.	.	MAF_USDA=3.279
NC_035083.1	46503421	.	G	A	.	.	MAF_INRAE=21.053;MAF_USDA=11.765
NC_035083.1	46503524	.	T	C	.	.	MAF_INRAE=21.519;MAF_USDA=11.765
NC_035083.1	46503550	.	C	T	.	.	MAF_INRAE=15.823;MAF_USDA=10.0
NC_035083.1	46503619	.	G	C	.	.	MAF_INRAE=17.5;MAF_USDA=20.833
NC_035083.1	46503620	.	G	A	.	.	MAF_INRAE=17.5;MAF_USDA=20.833
NC_035083.1	46503689	.	A	T	.	.	MAF_USDA=1.639
NC_035083.1	46503764	.	A	C	.	.	MAF_INRAE=21.519;MAF_USDA=11.765
NC_035083.1	46503835	.	G	A	.	.	MAF_USDA=1.765
NC_035083.1	46503970	.	G	A	.	.	MAF_INRAE=14.557;MAF_USDA=10.0
NC_035083.1	46503971	.	A	G	.	.	MAF_USDA=4.918
NC_035083.1	46504145	.	A	T	.	.	MAF_USDA=4.918
NC_035083.1	46504203	.	T	C	.	.	MAF_USDA=5.738
NC_035083.1	46504224	.	T	C	.	.	MAF_USDA=7.377
NC_035083.1	46504235	.	C	A	.	.	MAF_INRAE=1.667;MAF_USDA=2.941
NC_035083.1	46504321	.	G	A	.	.	MAF_INRAE=22.152;MAF_USDA=12.353
NC_035083.1	46504341	.	T	C	.	.	MAF_USDA=2.353
NC_035083.1	46504420	.	A	C	.	.	MAF_INRAE=1.667;MAF_USDA=5.882
NC_035083.1	46504471	.	C	G	.	.	MAF_INRAE=1.667;MAF_USDA=3.529
NC_035083.1	46504661	.	G	A	.	.	MAF_USDA=2.459
NC_035083.1	46504663	.	C	G	.	.	MAF_INRAE=34.167;MAF_USDA=27.059
NC_035083.1	46504693	.	A	C	.	.	MAF_USDA=12.295
NC_035083.1	46504771	.	G	A	.	.	MAF_USDA=14.583
NC_035083.1	46504779	.	A	C	.	.	MAF_INRAE=2.5
NC_035083.1	46504786	.	C	T	.	.	MAF_INRAE=2.632
NC_035083.1	46504822	.	C	A	.	.	MAF_INRAE=40.0;MAF_USDA=39.583
NC_035083.1	46504824	.	G	T	.	.	MAF_USDA=4.098
NC_035083.1	46504830	.	G	A	.	.	MAF_USDA=13.115
NC_035083.1	46504876	.	T	C	.	.	MAF_USDA=4.098
NC_035083.1	46504883	.	G	T	.	.	MAF_INRAE=17.5;MAF_USDA=8.824
NC_035083.1	46504901	.	G	A	.	.	MAF_USDA=9.016
NC_035083.1	46504941	.	C	T	.	.	MAF_USDA=10.656
NC_035083.1	46504952	.	G	A	.	.	MAF_INRAE=2.532;MAF_USDA=4.167
NC_035083.1	46504956	.	C	T	.	.	MAF_USDA=1.639
NC_035083.1	46505020	.	A	C	.	.	MAF_INRAE=1.667;MAF_USDA=3.279
NC_035083.1	46505044	.	C	T	.	.	MAF_USDA=1.639
NC_035083.1	46505048	.	G	T	.	.	MAF_INRAE=2.532;MAF_USDA=4.167
NC_035083.1	46505124	.	A	T	.	.	MAF_INRAE=6.667
NC_035083.1	46505163	.	A	G	.	.	MAF_USDA=3.279
NC_035083.1	46505170	.	C	T	.	.	MAF_USDA=9.836
NC_035083.1	46505237	.	T	C	.	.	MAF_USDA=2.5
NC_035083.1	46505260	.	G	T	.	.	MAF_USDA=1.667
NC_035083.1	46505357	.	C	T	.	.	MAF_USDA=4.918
NC_035083.1	46506156	.	T	G	.	.	MAF_USDA=31.707
NC_035083.1	46506173	.	T	C	.	.	MAF_USDA=39.759
NC_035083.1	46506210	.	T	A	.	.	MAF_INRAE=15.789;MAF_USDA=22.131
NC_035083.1	46506218	.	A	G	.	.	MAF_USDA=6.471
NC_035083.1	46506299	.	T	C	.	.	MAF_INRAE=2.532;MAF_USDA=4.167
NC_035083.1	46506362	.	G	A	.	.	MAF_INRAE=15.823;MAF_USDA=10.714
NC_035083.1	46506600	.	A	T	.	.	MAF_INRAE=25.316;MAF_USDA=27.647
NC_035083.1	46506650	.	C	G	.	.	MAF_INRAE=41.139;MAF_USDA=28.235
NC_035083.1	46506805	.	T	C	.	.	MAF_INRAE=12.025;MAF_USDA=33.529
NC_035083.1	46506867	.	A	G	.	.	MAF_INRAE=5.063;MAF_USDA=1.639
NC_035083.1	46506988	.	C	T	.	.	MAF_USDA=3.279
NC_035083.1	46507089	.	T	A	.	.	MAF_USDA=4.167
NC_035083.1	46507096	.	C	T	.	.	MAF_USDA=3.333
NC_035083.1	46507119	.	C	G	.	.	MAF_USDA=2.5
NC_035083.1	46507120	.	C	T	.	.	MAF_USDA=1.639
NC_035083.1	46507123	.	T	G	.	.	MAF_USDA=2.459
NC_035083.1	46507125	.	A	C	.	.	MAF_INRAE=1.667;MAF_USDA=4.118
NC_035083.1	46507166	.	G	T	.	.	MAF_INRAE=47.468;MAF_USDA=14.706
NC_035083.1	46507168	.	C	G	.	.	MAF_USDA=4.098
NC_035083.1	46507228	.	C	A	.	.	MAF_INRAE=10.0
NC_035083.1	46507241	.	G	A	.	.	MAF_INRAE=1.667;MAF_USDA=2.941
NC_035083.1	46507256	.	A	G	.	.	MAF_INRAE=12.658;MAF_USDA=32.941
NC_035083.1	46507291	.	G	T	.	.	MAF_USDA=3.279
NC_035083.1	46507308	.	G	A	.	.	MAF_USDA=1.639
NC_035083.1	46507319	.	T	A	.	.	MAF_USDA=2.459
NC_035083.1	46507452	.	G	C	.	.	MAF_INRAE=1.667;MAF_USDA=4.167
NC_035083.1	46507458	.	A	G	.	.	MAF_USDA=3.279
NC_035083.1	46507555	.	T	A	.	.	MAF_INRAE=41.139;MAF_USDA=28.235
NC_035083.1	46507558	.	G	A	.	.	MAF_INRAE=2.532;MAF_USDA=4.167
NC_035083.1	46507593	.	G	A	.	.	MAF_USDA=5.738
NC_035083.1	46507647	.	T	C	.	.	MAF_INRAE=1.667;MAF_USDA=3.529
NC_035083.1	46507694	.	T	A	.	.	MAF_USDA=2.459
NC_035083.1	46507718	.	C	T	.	.	MAF_USDA=3.279
NC_035083.1	46507720	.	G	C	.	.	MAF_USDA=1.639
NC_035083.1	46507759	.	C	A	.	.	MAF_INRAE=42.405;MAF_USDA=27.647
NC_035083.1	46507793	.	T	C	.	.	MAF_USDA=9.016
NC_035083.1	46507889	.	T	A	.	.	MAF_USDA=2.459
NC_035083.1	46507917	.	T	C	.	.	MAF_INRAE=21.053;MAF_USDA=20.833
NC_035083.1	46508225	.	T	G	.	.	MAF_USDA=1.667
NC_035083.1	46508228	.	G	A	.	.	MAF_USDA=4.706
NC_035083.1	46508319	.	C	T	.	.	MAF_USDA=8.333
NC_035083.1	46508386	.	T	C	.	.	MAF_USDA=3.279
NC_035083.1	46508441	.	C	T	.	.	MAF_USDA=9.016
NC_035083.1	46508455	.	T	G	.	.	MAF_INRAE=1.667;MAF_USDA=4.118
NC_035083.1	46508504	.	G	A	.	.	MAF_INRAE=2.532;MAF_USDA=4.167
NC_035083.1	46508530	.	C	A	.	.	MAF_USDA=11.765
NC_035083.1	46508541	.	G	A	.	.	MAF_USDA=2.353
NC_035083.1	46508555	.	G	A	.	.	MAF_INRAE=7.595;MAF_USDA=8.235
NC_035083.1	46508561	.	G	A	.	.	MAF_USDA=9.836
NC_035083.1	46508578	.	T	C	.	.	MAF_INRAE=2.5;MAF_USDA=5.882
NC_035083.1	46508663	.	C	A	.	.	MAF_USDA=2.353
NC_035083.1	46508840	.	T	C	.	.	MAF_INRAE=10.526;MAF_USDA=31.707
NC_035083.1	46508904	.	G	A	.	.	MAF_USDA=4.167
NC_035083.1	46508959	.	A	C	.	.	MAF_INRAE=15.789
NC_035083.1	46509034	.	G	A	.	.	MAF_USDA=4.237
NC_035083.1	46509055	.	A	C	.	.	MAF_USDA=1.639
NC_035083.1	46509146	.	A	G	.	.	MAF_USDA=5.833
NC_035083.1	46509219	.	T	A	.	.	MAF_USDA=5.952
NC_035083.1	46509271	.	C	A	.	.	MAF_USDA=13.855
NC_035083.1	46509318	.	C	T	.	.	MAF_USDA=6.024
NC_035083.1	46509338	.	G	A	.	.	MAF_USDA=33.735
NC_035083.1	46509374	.	T	C	.	.	MAF_USDA=2.459
NC_035083.1	46509387	.	C	A	.	.	MAF_USDA=33.133
NC_035083.1	46509479	.	C	T	.	.	MAF_INRAE=24.684;MAF_USDA=34.118
NC_035083.1	46509622	.	C	G	.	.	MAF_USDA=9.836
NC_035083.1	46509644	.	G	T	.	.	MAF_INRAE=4.167;MAF_USDA=4.167
NC_035083.1	46509645	.	G	C	.	.	MAF_USDA=3.279
NC_035083.1	46509712	.	C	A	.	.	MAF_INRAE=16.456;MAF_USDA=9.524
NC_035083.1	46509751	.	G	T	.	.	MAF_INRAE=25.316;MAF_USDA=34.706
NC_035083.1	46509848	.	C	G	.	.	MAF_USDA=2.459
NC_035083.1	46509945	.	G	A	.	.	MAF_INRAE=15.789;MAF_USDA=1.639
NC_035083.1	46509965	.	G	T	.	.	MAF_USDA=6.557
NC_035083.1	46509968	.	G	T	.	.	MAF_USDA=1.639
NC_035083.1	46510021	.	A	G	.	.	MAF_USDA=4.118
NC_035083.1	46510085	.	T	C	.	.	MAF_USDA=1.639
NC_035083.1	46510174	.	T	C	.	.	MAF_INRAE=25.316;MAF_USDA=32.353
NC_035083.1	46510271	.	A	C	.	.	MAF_INRAE=2.5
NC_035083.1	46510291	.	C	T	.	.	MAF_USDA=1.639
NC_035083.1	46510346	.	C	A	.	.	MAF_INRAE=21.519;MAF_USDA=11.765
NC_035083.1	46510355	.	G	A	.	.	MAF_USDA=4.118
NC_035083.1	46510369	.	C	T	.	.	MAF_USDA=2.459
NC_035083.1	46510421	.	A	G	.	.	MAF_INRAE=25.316;MAF_USDA=38.235
NC_035083.1	46510423	.	C	A	.	.	MAF_INRAE=17.5;MAF_USDA=10.588
NC_035083.1	46510475	.	G	C	.	.	MAF_INRAE=5.263
NC_035083.1	46510480	.	T	G	.	.	MAF_INRAE=25.316;MAF_USDA=38.235
NC_035083.1	46510837	.	A	C	.	.	MAF_USDA=2.459
NC_035083.1	46510849	.	A	T	.	.	MAF_USDA=1.639
NC_035083.1	46510850	.	A	T	.	.	MAF_USDA=1.639
NC_035083.1	46510927	.	G	A	.	.	MAF_USDA=1.639
NC_035083.1	46510938	.	T	G	.	.	MAF_INRAE=25.316;MAF_USDA=38.824
NC_035083.1	46510995	.	G	A	.	.	MAF_USDA=1.639
NC_035083.1	46511167	.	C	T	.	.	MAF_INRAE=5.696;MAF_USDA=2.459
NC_035083.1	46511332	.	G	T	.	.	MAF_INRAE=4.167;MAF_USDA=2.459
NC_035083.1	46511335	.	G	T	.	.	MAF_USDA=7.059
NC_035083.1	46511363	.	G	A	.	.	MAF_USDA=1.639
NC_035083.1	46511392	.	C	A	.	.	MAF_USDA=4.918
NC_035083.1	46511495	.	T	C	.	.	MAF_USDA=1.639
NC_035083.1	46511531	.	G	A	.	.	MAF_USDA=7.377
NC_035083.1	46511547	.	G	A	.	.	MAF_USDA=4.706
NC_035083.1	46511549	.	G	A	.	.	MAF_INRAE=26.582;MAF_USDA=41.765
NC_035083.1	46511597	.	A	C	.	.	MAF_USDA=1.639
NC_035083.1	46511633	.	A	G	.	.	MAF_USDA=9.016
NC_035083.1	46511642	.	T	A	.	.	MAF_USDA=1.639
NC_035083.1	46511694	.	T	C	.	.	MAF_INRAE=26.582;MAF_USDA=39.286
NC_035083.1	46511724	.	C	T	.	.	MAF_INRAE=5.263
NC_035083.1	46511814	.	C	T	.	.	MAF_USDA=3.279
NC_035083.1	46511831	.	A	T	.	.	MAF_USDA=1.639
NC_035083.1	46511880	.	G	A	.	.	MAF_INRAE=5.063;MAF_USDA=1.639
NC_035083.1	46511932	.	A	G	.	.	MAF_INRAE=26.582;MAF_USDA=37.647
NC_035083.1	46511977	.	C	T	.	.	MAF_INRAE=15.789
NC_035083.1	46511981	.	G	A	.	.	MAF_USDA=2.459
NC_035083.1	46511986	.	A	G	.	.	MAF_INRAE=15.789
NC_035083.1	46512129	.	G	T	.	.	MAF_USDA=6.557
NC_035083.1	46512161	.	A	G	.	.	MAF_INRAE=3.797;MAF_USDA=4.118
NC_035083.1	46512182	.	A	G	.	.	MAF_INRAE=25.316;MAF_USDA=29.412
NC_035083.1	46512240	.	G	T	.	.	MAF_USDA=4.098
NC_035083.1	46512290	.	G	A	.	.	MAF_INRAE=5.263;MAF_USDA=5.738
NC_035083.1	46512305	.	C	T	.	.	MAF_INRAE=15.789;MAF_USDA=1.639
NC_035083.1	46512318	.	A	C	.	.	MAF_USDA=5.738
NC_035083.1	46512436	.	T	C	.	.	MAF_USDA=4.918
NC_035083.1	46512438	.	C	T	.	.	MAF_USDA=2.353
NC_035083.1	46512456	.	C	T	.	.	MAF_USDA=4.098
NC_035083.1	46512479	.	C	A	.	.	MAF_USDA=6.557
NC_035083.1	46512565	.	G	A	.	.	MAF_USDA=1.639
NC_035083.1	46512610	.	G	A	.	.	MAF_USDA=4.167
NC_035083.1	46512666	.	C	A	.	.	MAF_INRAE=29.114;MAF_USDA=45.882
NC_035083.1	46512691	.	G	A	.	.	MAF_USDA=4.098
NC_035083.1	46512928	.	G	A	.	.	MAF_INRAE=31.646;MAF_USDA=45.833
NC_035083.1	46513000	.	G	A	.	.	MAF_INRAE=30.38;MAF_USDA=42.941
NC_035083.1	46513028	.	G	A	.	.	MAF_INRAE=5.263;MAF_USDA=10.588
NC_035083.1	46513032	.	G	A	.	.	MAF_INRAE=5.063;MAF_USDA=1.639
NC_035083.1	46513164	.	A	T	.	.	MAF_USDA=3.279
NC_035083.1	46513211	.	T	C	.	.	MAF_USDA=1.765
NC_035083.1	46513379	.	C	T	.	.	MAF_INRAE=4.167;MAF_USDA=4.167
NC_035083.1	46513555	.	A	T	.	.	MAF_USDA=3.279
NC_035083.1	46513588	.	G	A	.	.	MAF_INRAE=15.789;MAF_USDA=9.016
NC_035083.1	46513781	.	C	T	.	.	MAF_USDA=3.529
NC_035083.1	46513794	.	A	G	.	.	MAF_USDA=3.529
NC_035083.1	46513847	.	T	G	.	.	MAF_USDA=1.639
NC_035083.1	46513849	.	A	C	.	.	MAF_USDA=4.098
NC_035083.1	46513862	.	T	G	.	.	MAF_USDA=3.529
NC_035083.1	46513890	.	G	A	.	.	MAF_INRAE=5.263;MAF_USDA=1.765
NC_035083.1	46513974	.	C	A	.	.	MAF_USDA=4.706
NC_035083.1	46513992	.	C	T	.	.	MAF_INRAE=41.139;MAF_USDA=15.882
NC_035083.1	46514027	.	G	T	.	.	MAF_INRAE=5.263;MAF_USDA=1.765
NC_035083.1	46514218	.	A	G	.	.	MAF_INRAE=31.646;MAF_USDA=33.529
NC_035083.1	46514220	.	C	A	.	.	MAF_USDA=4.918
NC_035083.1	46514287	.	G	C	.	.	MAF_USDA=1.639
NC_035083.1	46514325	.	G	A	.	.	MAF_INRAE=1.667
NC_035083.1	46514327	.	T	C	.	.	MAF_INRAE=15.789;MAF_USDA=4.098
NC_035083.1	46514340	.	T	A	.	.	MAF_INRAE=5.696;MAF_USDA=2.459
NC_035083.1	46514342	.	G	A	.	.	MAF_INRAE=27.848;MAF_USDA=38.824
NC_035083.1	46514362	.	T	A	.	.	MAF_INRAE=27.848;MAF_USDA=38.235
NC_035083.1	46514407	.	G	C	.	.	MAF_INRAE=21.519;MAF_USDA=11.765
NC_035083.1	46514500	.	C	A	.	.	MAF_USDA=13.529
NC_035083.1	46514515	.	A	T	.	.	MAF_USDA=2.459
NC_035083.1	46514538	.	C	A	.	.	MAF_INRAE=24.684;MAF_USDA=3.279
NC_035083.1	46514542	.	T	C	.	.	MAF_INRAE=5.263;MAF_USDA=1.765
NC_035083.1	46514553	.	G	T	.	.	MAF_INRAE=5.063;MAF_USDA=1.639
NC_035083.1	46514579	.	A	G	.	.	MAF_INRAE=10.127;MAF_USDA=38.235
NC_035083.1	46514580	.	C	T	.	.	MAF_USDA=5.738
NC_035083.1	46514610	.	G	T	.	.	MAF_INRAE=2.532;MAF_USDA=4.167
NC_035083.1	46514788	.	G	A	.	.	MAF_INRAE=15.789;MAF_USDA=4.098
NC_035083.1	46514832	.	T	G	.	.	MAF_USDA=1.639
NC_035083.1	46515061	.	C	A	.	.	MAF_USDA=1.639
NC_035083.1	46515103	.	A	C	.	.	MAF_INRAE=21.519;MAF_USDA=22.917
NC_035083.1	46515187	.	G	A	.	.	MAF_USDA=1.765
NC_035083.1	46515237	.	T	A	.	.	MAF_INRAE=5.263;MAF_USDA=10.0
NC_035083.1	46515270	.	A	T	.	.	MAF_INRAE=16.667
NC_035083.1	46515299	.	A	T	.	.	MAF_INRAE=15.823;MAF_USDA=10.588
NC_035083.1	46515328	.	T	C	.	.	MAF_INRAE=4.167;MAF_USDA=4.098
NC_035083.1	46515462	.	C	A	.	.	MAF_USDA=5.294
NC_035083.1	46515623	.	C	T	.	.	MAF_INRAE=5.696;MAF_USDA=15.294
NC_035083.1	46515630	.	C	T	.	.	MAF_USDA=1.639
NC_035083.1	46515635	.	T	A	.	.	MAF_USDA=3.279
NC_035083.1	46515665	.	C	T	.	.	MAF_INRAE=3.797;MAF_USDA=4.706
NC_035083.1	46515681	.	G	C	.	.	MAF_INRAE=4.167;MAF_USDA=18.852
NC_035083.1	46515689	.	G	T	.	.	MAF_INRAE=5.263;MAF_USDA=9.412
NC_035083.1	46515731	.	G	A	.	.	MAF_USDA=2.083
NC_035083.1	46515932	.	G	A	.	.	MAF_INRAE=15.19
NC_035083.1	46516027	.	C	T	.	.	MAF_USDA=3.529
NC_035083.1	46516051	.	T	G	.	.	MAF_USDA=18.75
NC_035083.1	46516409	.	G	C	.	.	MAF_INRAE=5.696;MAF_USDA=17.059
NC_035083.1	46516495	.	A	T	.	.	MAF_USDA=2.459
NC_035083.1	46516497	.	T	A	.	.	MAF_INRAE=5.696;MAF_USDA=17.059
NC_035083.1	46516508	.	A	C	.	.	MAF_INRAE=5.696;MAF_USDA=17.059
NC_035083.1	46516534	.	C	T	.	.	MAF_USDA=3.279
NC_035083.1	46516672	.	C	A	.	.	MAF_INRAE=5.696;MAF_USDA=2.459
NC_035083.1	46516771	.	A	C	.	.	MAF_INRAE=3.797;MAF_USDA=4.706
NC_035083.1	46516777	.	C	G	.	.	MAF_INRAE=5.696;MAF_USDA=17.647
NC_035083.1	46516819	.	G	T	.	.	MAF_USDA=2.459
NC_035083.1	46516929	.	T	C	.	.	MAF_INRAE=5.696;MAF_USDA=17.059
NC_035083.1	46516979	.	T	A	.	.	MAF_USDA=1.639
NC_035083.1	46516993	.	T	G	.	.	MAF_USDA=3.529
NC_035083.1	46517013	.	T	G	.	.	MAF_INRAE=15.823;MAF_USDA=10.0
NC_035083.1	46517022	.	C	A	.	.	MAF_INRAE=5.263;MAF_USDA=1.765
NC_035083.1	46517246	.	A	G	.	.	MAF_USDA=1.639
NC_035083.1	46517367	.	C	A	.	.	MAF_USDA=6.557
NC_035083.1	46517369	.	T	A	.	.	MAF_USDA=4.098
NC_035083.1	46517370	.	T	A	.	.	MAF_USDA=4.098
NC_035083.1	46517371	.	T	A	.	.	MAF_USDA=4.098
NC_035083.1	46517372	.	T	A	.	.	MAF_USDA=3.279
NC_035083.1	46517384	.	G	A	.	.	MAF_INRAE=12.025;MAF_USDA=45.294
NC_035083.1	46517522	.	A	T	.	.	MAF_INRAE=41.139;MAF_USDA=15.294
NC_035083.1	46517564	.	T	G	.	.	MAF_USDA=5.882
NC_035083.1	46517565	.	T	G	.	.	MAF_INRAE=5.263;MAF_USDA=1.765
NC_035083.1	46517647	.	C	A	.	.	MAF_INRAE=5.696;MAF_USDA=17.647
NC_035083.1	46517707	.	G	C	.	.	MAF_INRAE=10.759;MAF_USDA=44.118
NC_035083.1	46517834	.	T	G	.	.	MAF_INRAE=5.263;MAF_USDA=14.583
NC_035083.1	46517891	.	C	A	.	.	MAF_USDA=1.639
NC_035083.1	46517957	.	T	C	.	.	MAF_USDA=10.0
NC_035083.1	46518135	.	C	T	.	.	MAF_USDA=2.459
NC_035083.1	46518221	.	A	C	.	.	MAF_USDA=2.459
NC_035083.1	46518255	.	T	A	.	.	MAF_USDA=2.353
NC_035083.1	46518294	.	A	T	.	.	MAF_INRAE=12.025;MAF_USDA=32.353
NC_035083.1	46518426	.	A	T	.	.	MAF_INRAE=5.696;MAF_USDA=1.639
NC_035083.1	46518525	.	A	G	.	.	MAF_INRAE=12.025;MAF_USDA=30.588
NC_035083.1	46518560	.	C	T	.	.	MAF_USDA=1.639
NC_035083.1	46518564	.	T	A	.	.	MAF_INRAE=36.076;MAF_USDA=17.059
NC_035083.1	46518603	.	A	T	.	.	MAF_INRAE=5.696;MAF_USDA=2.459
NC_035083.1	46518663	.	C	A	.	.	MAF_INRAE=12.025;MAF_USDA=30.588
NC_035083.1	46518799	.	G	T	.	.	MAF_INRAE=12.025;MAF_USDA=30.0
NC_035083.1	46518939	.	G	A	.	.	MAF_USDA=4.918
NC_035083.1	46519041	.	A	C	.	.	MAF_USDA=1.639
NC_035083.1	46519102	.	C	T	.	.	MAF_USDA=2.941
NC_035083.1	46519209	.	C	A	.	.	MAF_USDA=1.639
NC_035083.1	46519214	.	C	G	.	.	MAF_USDA=13.934
NC_035083.1	46519215	.	G	A	.	.	MAF_INRAE=6.329;MAF_USDA=28.235
NC_035083.1	46519335	.	A	C	.	.	MAF_INRAE=5.696;MAF_USDA=2.459
NC_035083.1	46519429	.	G	T	.	.	MAF_INRAE=10.759;MAF_USDA=18.235
NC_035083.1	46519473	.	C	T	.	.	MAF_INRAE=5.263;MAF_USDA=12.353
NC_035083.1	46519556	.	G	A	.	.	MAF_USDA=1.639
NC_035083.1	46519589	.	G	C	.	.	MAF_INRAE=5.063;MAF_USDA=1.639
NC_035083.1	46519593	.	G	A	.	.	MAF_USDA=4.098
NC_035083.1	46519612	.	G	A	.	.	MAF_USDA=2.459
NC_035083.1	46519765	.	C	A	.	.	MAF_INRAE=3.797;MAF_USDA=6.471
NC_035083.1	46519780	.	G	A	.	.	MAF_INRAE=5.263;MAF_USDA=10.588
NC_035083.1	46519822	.	C	T	.	.	MAF_INRAE=5.696;MAF_USDA=2.459
NC_035083.1	46519846	.	A	T	.	.	MAF_USDA=2.459
NC_035083.1	46520012	.	C	T	.	.	MAF_INRAE=3.797;MAF_USDA=15.882
NC_035083.1	46520051	.	G	T	.	.	MAF_USDA=10.0
NC_035083.1	46520070	.	G	T	.	.	MAF_USDA=10.588
NC_035083.1	46520124	.	A	C	.	.	MAF_USDA=2.459
NC_035083.1	46520155	.	A	T	.	.	MAF_INRAE=5.263;MAF_USDA=15.882
NC_035083.1	46520161	.	A	C	.	.	MAF_INRAE=5.263
NC_035083.1	46520206	.	A	C	.	.	MAF_USDA=10.0
NC_035083.1	46520209	.	G	T	.	.	MAF_USDA=9.412
NC_035083.1	46520295	.	T	C	.	.	MAF_USDA=2.353
NC_035083.1	46520299	.	C	T	.	.	MAF_INRAE=15.823;MAF_USDA=13.529
NC_035083.1	46520303	.	T	G	.	.	MAF_USDA=13.529
NC_035083.1	46520350	.	G	T	.	.	MAF_USDA=10.656
NC_035083.1	46520351	.	C	A	.	.	MAF_INRAE=5.263;MAF_USDA=2.941
NC_035083.1	46520353	.	T	G	.	.	MAF_INRAE=27.215;MAF_USDA=19.412
NC_035083.1	46520368	.	G	A	.	.	MAF_INRAE=5.263;MAF_USDA=2.941
NC_035083.1	46520378	.	T	G	.	.	MAF_USDA=1.639
NC_035083.1	46520546	.	C	T	.	.	MAF_INRAE=5.263;MAF_USDA=10.0
NC_035083.1	46520585	.	T	A	.	.	MAF_INRAE=5.063;MAF_USDA=5.882
NC_035083.1	46520596	.	C	T	.	.	MAF_USDA=16.393
NC_035083.1	46520683	.	A	T	.	.	MAF_USDA=3.279
NC_035083.1	46520703	.	G	A	.	.	MAF_USDA=3.279
NC_035083.1	46520746	.	G	A	.	.	MAF_INRAE=19.62;MAF_USDA=18.235
NC_035083.1	46520750	.	T	C	.	.	MAF_USDA=12.353
NC_035083.1	46520766	.	G	T	.	.	MAF_INRAE=5.263;MAF_USDA=10.588
NC_035083.1	46520796	.	T	C	.	.	MAF_USDA=10.588
NC_035083.1	46520806	.	G	A	.	.	MAF_INRAE=25.949;MAF_USDA=38.235
NC_035083.1	46520828	.	C	A	.	.	MAF_USDA=19.412
NC_035083.1	46520848	.	G	T	.	.	MAF_USDA=2.459
NC_035083.1	46520877	.	G	T	.	.	MAF_USDA=1.765
NC_035083.1	46521008	.	T	C	.	.	MAF_USDA=2.459
NC_035083.1	46521071	.	G	A	.	.	MAF_USDA=5.882
NC_035083.1	46521112	.	A	C	.	.	MAF_USDA=5.882
NC_035083.1	46521133	.	G	C	.	.	MAF_INRAE=1.667;MAF_USDA=2.941
NC_035083.1	46521150	.	T	A	.	.	MAF_INRAE=6.329;MAF_USDA=5.882
NC_035083.1	46521282	.	C	T	.	.	MAF_INRAE=3.333;MAF_USDA=9.412
NC_035083.1	46521317	.	A	G	.	.	MAF_INRAE=6.329;MAF_USDA=9.412
NC_035083.1	46521378	.	G	A	.	.	MAF_USDA=7.647
NC_035083.1	46521411	.	T	C	.	.	MAF_USDA=7.647
NC_035083.1	46521416	.	G	A	.	.	MAF_USDA=7.059
NC_035083.1	46521435	.	G	C	.	.	MAF_INRAE=32.278;MAF_USDA=40.588
NC_035083.1	46521440	.	T	C	.	.	MAF_INRAE=25.833;MAF_USDA=45.833
NC_035083.1	46521596	.	C	T	.	.	MAF_INRAE=31.646;MAF_USDA=45.882
NC_035083.1	46521616	.	G	C	.	.	MAF_INRAE=31.646;MAF_USDA=45.882
NC_035083.1	46521675	.	C	T	.	.	MAF_USDA=9.836
NC_035083.1	46521730	.	G	C	.	.	MAF_USDA=5.738
NC_035083.1	46521770	.	A	C	.	.	MAF_INRAE=25.316;MAF_USDA=39.412
NC_035083.1	46521780	.	G	T	.	.	MAF_USDA=5.882
NC_035083.1	46521791	.	G	A	.	.	MAF_USDA=2.459
NC_035083.1	46521795	.	A	G	.	.	MAF_INRAE=25.316;MAF_USDA=16.471
NC_035083.1	46521978	.	C	T	.	.	MAF_USDA=4.118
NC_035083.1	46521979	.	A	G	.	.	MAF_USDA=5.882
NC_035083.1	46522017	.	G	A	.	.	MAF_USDA=5.882
NC_035083.1	46522035	.	T	G	.	.	MAF_INRAE=22.5;MAF_USDA=38.235
NC_035083.1	46522085	.	G	A	.	.	MAF_INRAE=15.789
NC_035083.1	46522092	.	G	A	.	.	MAF_USDA=6.471
NC_035083.1	46522093	.	C	G	.	.	MAF_USDA=3.529
NC_035083.1	46522287	.	T	C	.	.	MAF_USDA=5.882
NC_035083.1	46522290	.	T	G	.	.	MAF_INRAE=25.949;MAF_USDA=43.529
NC_035083.1	46522310	.	G	A	.	.	MAF_USDA=3.279
NC_035083.1	46522351	.	A	G	.	.	MAF_USDA=1.639
NC_035083.1	46522361	.	T	G	.	.	MAF_USDA=1.639
NC_035083.1	46522407	.	A	C	.	.	MAF_INRAE=25.316;MAF_USDA=43.529
NC_035083.1	46522415	.	G	A	.	.	MAF_USDA=4.098
NC_035083.1	46522565	.	A	G	.	.	MAF_INRAE=25.316;MAF_USDA=22.941
NC_035083.1	46522606	.	C	A	.	.	MAF_INRAE=15.823;MAF_USDA=10.0
NC_035083.1	46522648	.	G	T	.	.	MAF_INRAE=6.329;MAF_USDA=21.176
NC_035083.1	46522652	.	T	C	.	.	MAF_INRAE=15.823;MAF_USDA=7.059
NC_035083.1	46522726	.	C	T	.	.	MAF_INRAE=5.263;MAF_USDA=1.765
NC_035083.1	46522772	.	G	A	.	.	MAF_USDA=1.639
NC_035083.1	46522833	.	A	G	.	.	MAF_USDA=11.176
NC_035083.1	46522835	.	A	T	.	.	MAF_USDA=11.176
NC_035083.1	46522836	.	A	C	.	.	MAF_USDA=8.333
NC_035083.1	46522842	.	A	C	.	.	MAF_USDA=11.176
NC_035083.1	46522912	.	A	G	.	.	MAF_USDA=5.294
NC_035083.1	46522951	.	C	T	.	.	MAF_USDA=3.529
NC_035083.1	46523067	.	G	A	.	.	MAF_USDA=20.0
NC_035083.1	46523096	.	T	C	.	.	MAF_USDA=3.529
NC_035083.1	46523142	.	T	A	.	.	MAF_INRAE=6.329;MAF_USDA=5.882
NC_035083.1	46523202	.	T	C	.	.	MAF_INRAE=31.646;MAF_USDA=45.294
NC_035083.1	46523210	.	T	C	.	.	MAF_USDA=5.294
NC_035083.1	46523407	.	T	C	.	.	MAF_USDA=1.639
NC_035083.1	46523423	.	G	A	.	.	MAF_USDA=5.294
NC_035083.1	46523548	.	T	G	.	.	MAF_USDA=2.459
NC_035083.1	46523570	.	C	A	.	.	MAF_INRAE=4.167;MAF_USDA=4.167
NC_035083.1	46523644	.	G	T	.	.	MAF_USDA=2.459
NC_035083.1	46523649	.	C	A	.	.	MAF_USDA=1.639
NC_035083.1	46523670	.	C	T	.	.	MAF_INRAE=6.329;MAF_USDA=5.882
NC_035083.1	46523814	.	G	C	.	.	MAF_USDA=5.294
NC_035083.1	46523816	.	A	C	.	.	MAF_USDA=1.639
NC_035083.1	46523935	.	A	C	.	.	MAF_INRAE=25.316;MAF_USDA=40.0
NC_035083.1	46523967	.	G	A	.	.	MAF_INRAE=6.329;MAF_USDA=5.882
NC_035083.1	46523973	.	A	G	.	.	MAF_INRAE=6.329;MAF_USDA=10.588
NC_035083.1	46524011	.	A	T	.	.	MAF_USDA=4.118
NC_035083.1	46524128	.	A	C	.	.	MAF_INRAE=32.911;MAF_USDA=45.294
NC_035083.1	46524153	.	C	T	.	.	MAF_INRAE=25.316;MAF_USDA=17.059
NC_035083.1	46524228	.	G	T	.	.	MAF_INRAE=25.316;MAF_USDA=23.81
NC_035083.1	46524264	.	T	G	.	.	MAF_INRAE=31.646;MAF_USDA=48.235
NC_035083.1	46524304	.	C	T	.	.	MAF_INRAE=21.519;MAF_USDA=20.0
NC_035083.1	46524307	.	G	A	.	.	MAF_USDA=7.377
NC_035083.1	46524373	.	A	G	.	.	MAF_USDA=3.529
NC_035083.1	46524392	.	A	C	.	.	MAF_INRAE=25.316;MAF_USDA=42.353
NC_035083.1	46524441	.	G	C	.	.	MAF_INRAE=5.263;MAF_USDA=11.176
NC_035083.1	46524524	.	C	T	.	.	MAF_INRAE=25.316;MAF_USDA=21.765
NC_035083.1	46524552	.	C	A	.	.	MAF_INRAE=21.053;MAF_USDA=18.235
NC_035083.1	46524599	.	C	A	.	.	MAF_INRAE=15.19;MAF_USDA=10.0
NC_035083.1	46524626	.	T	C	.	.	MAF_INRAE=34.177;MAF_USDA=43.452
NC_035083.1	46524634	.	G	T	.	.	MAF_USDA=2.941
NC_035083.1	46524636	.	A	G	.	.	MAF_INRAE=25.316;MAF_USDA=15.882
NC_035083.1	46524674	.	G	C	.	.	MAF_USDA=7.647
NC_035083.1	46524675	.	G	T	.	.	MAF_USDA=7.647
NC_035083.1	46524697	.	T	G	.	.	MAF_INRAE=24.684;MAF_USDA=18.824
NC_035083.1	46524702	.	A	C	.	.	MAF_INRAE=5.263;MAF_USDA=10.588
NC_035083.1	46524705	.	T	A	.	.	MAF_USDA=4.167
NC_035083.1	46524727	.	A	G	.	.	MAF_INRAE=15.789;MAF_USDA=4.098
NC_035083.1	46524740	.	C	A	.	.	MAF_USDA=1.639
NC_035083.1	46524762	.	G	T	.	.	MAF_INRAE=25.316;MAF_USDA=22.941
NC_035083.1	46524785	.	T	A	.	.	MAF_INRAE=25.316;MAF_USDA=22.941
NC_035083.1	46524787	.	T	A	.	.	MAF_INRAE=21.667;MAF_USDA=22.941
NC_035083.1	46524788	.	A	G	.	.	MAF_INRAE=7.595;MAF_USDA=6.471
NC_035083.1	46524793	.	G	T	.	.	MAF_USDA=8.197
NC_035083.1	46524917	.	G	A	.	.	MAF_INRAE=3.333
NC_035083.1	46524935	.	C	T	.	.	MAF_INRAE=4.167
NC_035083.1	46524945	.	G	T	.	.	MAF_INRAE=4.167
NC_035083.1	46524963	.	C	T	.	.	MAF_INRAE=26.667
NC_035083.1	46524969	.	C	T	.	.	MAF_USDA=2.459
NC_035083.1	46525006	.	A	T	.	.	MAF_INRAE=3.333
NC_035083.1	46525009	.	C	A	.	.	MAF_INRAE=20.833;MAF_USDA=18.75
NC_035083.1	46525022	.	C	T	.	.	MAF_INRAE=3.333
NC_035083.1	46525027	.	A	T	.	.	MAF_INRAE=3.333
NC_035083.1	46525049	.	T	C	.	.	MAF_USDA=3.529
NC_035083.1	46525060	.	C	T	.	.	MAF_USDA=4.098
NC_035083.1	46525100	.	A	T	.	.	MAF_USDA=30.588
NC_035083.1	46525103	.	C	A	.	.	MAF_USDA=11.176
NC_035083.1	46525119	.	C	T	.	.	MAF_USDA=3.279
NC_035083.1	46525296	.	G	C	.	.	MAF_INRAE=1.667
NC_035083.1	46525396	.	G	A	.	.	MAF_INRAE=7.595;MAF_USDA=15.882
NC_035083.1	46525398	.	C	A	.	.	MAF_INRAE=24.684;MAF_USDA=18.824
NC_035083.1	46525400	.	T	A	.	.	MAF_USDA=3.279
NC_035083.1	46525405	.	T	A	.	.	MAF_USDA=3.279
NC_035083.1	46525406	.	T	A	.	.	MAF_INRAE=35.443;MAF_USDA=23.529
NC_035083.1	46525407	.	T	A	.	.	MAF_INRAE=21.667;MAF_USDA=44.118
NC_035083.1	46525497	.	A	C	.	.	MAF_INRAE=15.789
NC_035083.1	46525536	.	T	A	.	.	MAF_USDA=8.235
NC_035083.1	46525575	.	T	A	.	.	MAF_INRAE=8.228;MAF_USDA=23.81
NC_035083.1	46525607	.	G	A	.	.	MAF_USDA=5.882
NC_035083.1	46525629	.	T	C	.	.	MAF_INRAE=36.842;MAF_USDA=22.917
NC_035083.1	46525631	.	T	A	.	.	MAF_USDA=2.083
NC_035083.1	46525633	.	T	A	.	.	MAF_USDA=22.917
NC_035083.1	46525647	.	A	T	.	.	MAF_USDA=2.459
NC_035083.1	46525675	.	G	A	.	.	MAF_USDA=12.353
NC_035083.1	46526314	.	T	A	.	.	MAF_INRAE=13.291;MAF_USDA=37.5
NC_035083.1	46526317	.	A	T	.	.	MAF_INRAE=15.789;MAF_USDA=8.475
NC_035083.1	46526321	.	G	A	.	.	MAF_INRAE=13.291;MAF_USDA=37.952
NC_035083.1	46526323	.	A	G	.	.	MAF_INRAE=2.5;MAF_USDA=1.639
NC_035083.1	46526341	.	T	G	.	.	MAF_INRAE=31.579;MAF_USDA=49.412
NC_035083.1	46526620	.	T	G	.	.	MAF_USDA=5.882
NC_035083.1	46526639	.	C	T	.	.	MAF_INRAE=7.595;MAF_USDA=10.0
NC_035083.1	46526642	.	C	T	.	.	MAF_INRAE=7.5;MAF_USDA=20.833
NC_035083.1	46526643	.	A	T	.	.	MAF_INRAE=5.0
NC_035083.1	46526655	.	C	T	.	.	MAF_USDA=4.098
NC_035083.1	46526764	.	C	T	.	.	MAF_INRAE=4.167;MAF_USDA=7.377
NC_035083.1	46526765	.	A	T	.	.	MAF_USDA=4.706
NC_035083.1	46526776	.	C	A	.	.	MAF_INRAE=5.0;MAF_USDA=1.639
NC_035083.1	46527047	.	G	T	.	.	MAF_USDA=3.333
NC_035083.1	46527124	.	G	A	.	.	MAF_INRAE=4.167;MAF_USDA=7.377
NC_035083.1	46527147	.	C	A	.	.	MAF_INRAE=4.167;MAF_USDA=7.377
NC_035083.1	46527155	.	T	A	.	.	MAF_INRAE=4.167;MAF_USDA=7.377
NC_035083.1	46527165	.	G	T	.	.	MAF_INRAE=3.797;MAF_USDA=3.529
NC_035083.1	46527217	.	A	G	.	.	MAF_USDA=3.279
NC_035083.1	46527221	.	C	G	.	.	MAF_USDA=1.639
NC_035083.1	46527255	.	T	A	.	.	MAF_INRAE=14.557;MAF_USDA=47.059
NC_035083.1	46527270	.	C	T	.	.	MAF_INRAE=7.595;MAF_USDA=25.294
NC_035083.1	46527315	.	T	A	.	.	MAF_USDA=1.639
NC_035083.1	46527344	.	G	C	.	.	MAF_INRAE=5.0
NC_035083.1	46527437	.	C	A	.	.	MAF_INRAE=44.304;MAF_USDA=40.588
NC_035083.1	46527454	.	C	A	.	.	MAF_INRAE=14.557;MAF_USDA=47.059
NC_035083.1	46527553	.	A	G	.	.	MAF_INRAE=14.557;MAF_USDA=47.647
NC_035083.1	46527570	.	G	A	.	.	MAF_INRAE=1.667
NC_035083.1	46527576	.	T	G	.	.	MAF_USDA=6.471
NC_035083.1	46527578	.	T	C	.	.	MAF_INRAE=5.0;MAF_USDA=7.647
NC_035083.1	46527642	.	C	A	.	.	MAF_INRAE=15.789;MAF_USDA=4.098
NC_035083.1	46527644	.	G	T	.	.	MAF_USDA=1.639
NC_035083.1	46527781	.	A	G	.	.	MAF_USDA=1.639
NC_035083.1	46527911	.	A	T	.	.	MAF_INRAE=7.595;MAF_USDA=6.471
NC_035083.1	46527953	.	C	T	.	.	MAF_INRAE=15.789;MAF_USDA=7.377
NC_035083.1	46528051	.	C	A	.	.	MAF_USDA=1.639
NC_035083.1	46528063	.	A	T	.	.	MAF_USDA=3.279
NC_035083.1	46528083	.	T	C	.	.	MAF_INRAE=15.789;MAF_USDA=14.118
NC_035083.1	46528191	.	T	C	.	.	MAF_INRAE=21.519;MAF_USDA=15.294
NC_035083.1	46528241	.	G	A	.	.	MAF_INRAE=10.759;MAF_USDA=27.647
NC_035083.1	46528277	.	C	A	.	.	MAF_USDA=1.639
NC_035083.1	46528281	.	T	G	.	.	MAF_INRAE=7.595;MAF_USDA=7.059
NC_035083.1	46528283	.	A	T	.	.	MAF_USDA=1.639
NC_035083.1	46528303	.	G	A	.	.	MAF_INRAE=10.759;MAF_USDA=27.647
NC_035083.1	46528347	.	G	A	.	.	MAF_USDA=2.941
NC_035083.1	46528351	.	C	T	.	.	MAF_USDA=1.639
NC_035083.1	46528441	.	G	T	.	.	MAF_INRAE=10.759;MAF_USDA=28.824
NC_035083.1	46528448	.	A	C	.	.	MAF_INRAE=14.557;MAF_USDA=45.882
NC_035083.1	46528449	.	G	T	.	.	MAF_INRAE=9.167;MAF_USDA=45.882
NC_035083.1	46528463	.	C	T	.	.	MAF_USDA=1.639
NC_035083.1	46528480	.	C	T	.	.	MAF_INRAE=14.557;MAF_USDA=35.417
NC_035083.1	46528521	.	C	T	.	.	MAF_INRAE=4.167;MAF_USDA=4.098
NC_035083.1	46528751	.	G	A	.	.	MAF_USDA=1.639
NC_035083.1	46528809	.	C	A	.	.	MAF_INRAE=4.167;MAF_USDA=7.377
NC_035083.1	46528842	.	G	A	.	.	MAF_USDA=1.176
NC_035083.1	46528937	.	T	G	.	.	MAF_INRAE=7.595;MAF_USDA=7.059
NC_035083.1	46528953	.	G	A	.	.	MAF_USDA=1.765
NC_035083.1	46528963	.	A	C	.	.	MAF_USDA=5.294
NC_035083.1	46528976	.	C	A	.	.	MAF_INRAE=4.167;MAF_USDA=7.377
NC_035083.1	46529014	.	C	T	.	.	MAF_INRAE=15.789;MAF_USDA=11.31
NC_035083.1	46529037	.	G	T	.	.	MAF_INRAE=3.333;MAF_USDA=4.167
NC_035083.1	46529091	.	A	T	.	.	MAF_INRAE=11.392;MAF_USDA=35.714
NC_035083.1	46529109	.	G	A	.	.	MAF_USDA=1.639
NC_035083.1	46529257	.	T	A	.	.	MAF_INRAE=15.789;MAF_USDA=12.353
NC_035083.1	46529264	.	C	A	.	.	MAF_USDA=6.471
NC_035083.1	46529293	.	T	G	.	.	MAF_USDA=1.639
NC_035083.1	46529307	.	C	A	.	.	MAF_USDA=4.167
NC_035083.1	46529337	.	T	A	.	.	MAF_USDA=1.667
NC_035083.1	46529347	.	G	A	.	.	MAF_USDA=36.905
NC_035083.1	46529393	.	G	A	.	.	MAF_INRAE=8.228;MAF_USDA=7.059
NC_035083.1	46529430	.	G	A	.	.	MAF_INRAE=15.789;MAF_USDA=12.353
NC_035083.1	46529488	.	G	A	.	.	MAF_USDA=4.918
NC_035083.1	46529495	.	A	C	.	.	MAF_INRAE=13.291;MAF_USDA=35.882
NC_035083.1	46529499	.	T	A	.	.	MAF_USDA=1.639
NC_035083.1	46529519	.	C	T	.	.	MAF_USDA=5.294
NC_035083.1	46529528	.	A	T	.	.	MAF_USDA=5.294
NC_035083.1	46529551	.	A	T	.	.	MAF_INRAE=12.658;MAF_USDA=37.647
NC_035083.1	46529574	.	G	C	.	.	MAF_INRAE=7.595;MAF_USDA=22.917
NC_035083.1	46529597	.	C	T	.	.	MAF_USDA=1.639
NC_035083.1	46529598	.	G	T	.	.	MAF_USDA=1.639
NC_035083.1	46529620	.	C	T	.	.	MAF_USDA=1.639
NC_035083.1	46529721	.	C	T	.	.	MAF_INRAE=7.595;MAF_USDA=7.059
NC_035083.1	46529804	.	C	T	.	.	MAF_INRAE=22.785;MAF_USDA=8.235
NC_035083.1	46529846	.	C	A	.	.	MAF_INRAE=5.0;MAF_USDA=22.917
NC_035083.1	46529877	.	T	G	.	.	MAF_INRAE=7.595;MAF_USDA=15.882
NC_035083.1	46529939	.	T	A	.	.	MAF_USDA=7.377
NC_035083.1	46529979	.	C	T	.	.	MAF_INRAE=8.861;MAF_USDA=17.059
NC_035083.1	46530080	.	G	T	.	.	MAF_INRAE=15.19;MAF_USDA=34.706
NC_035083.1	46530135	.	G	T	.	.	MAF_USDA=12.5
NC_035083.1	46530136	.	C	A	.	.	MAF_USDA=1.639
NC_035083.1	46530212	.	G	A	.	.	MAF_USDA=1.639
NC_035083.1	46530380	.	T	A	.	.	MAF_INRAE=5.0
NC_035083.1	46530424	.	C	A	.	.	MAF_INRAE=7.595;MAF_USDA=8.824
NC_035083.1	46530460	.	T	G	.	.	MAF_USDA=1.176
NC_035083.1	46530472	.	G	A	.	.	MAF_INRAE=15.789;MAF_USDA=4.918
NC_035083.1	46530619	.	G	A	.	.	MAF_USDA=1.176
NC_035083.1	46530673	.	A	G	.	.	MAF_USDA=4.918
NC_035083.1	46530674	.	G	T	.	.	MAF_USDA=5.738
NC_035083.1	46530745	.	C	T	.	.	MAF_USDA=3.279
NC_035083.1	46530764	.	T	G	.	.	MAF_USDA=10.0
NC_035083.1	46530766	.	T	A	.	.	MAF_USDA=7.377
NC_035083.1	46530830	.	A	G	.	.	MAF_INRAE=12.658;MAF_USDA=20.833
NC_035083.1	46530906	.	T	G	.	.	MAF_USDA=1.639
NC_035083.1	46530957	.	T	A	.	.	MAF_USDA=3.279
NC_035083.1	46530969	.	C	T	.	.	MAF_USDA=1.639
NC_035083.1	46530973	.	G	C	.	.	MAF_INRAE=12.658;MAF_USDA=30.0
NC_035083.1	46530984	.	T	C	.	.	MAF_INRAE=12.658;MAF_USDA=31.176
NC_035083.1	46531003	.	C	T	.	.	MAF_INRAE=12.658;MAF_USDA=31.176
NC_035083.1	46531072	.	A	C	.	.	MAF_USDA=7.377
NC_035083.1	46531077	.	T	C	.	.	MAF_USDA=7.647
NC_035083.1	46531080	.	C	T	.	.	MAF_USDA=3.279
NC_035083.1	46531088	.	A	C	.	.	MAF_INRAE=15.789;MAF_USDA=6.557
NC_035083.1	46531092	.	A	T	.	.	MAF_USDA=1.639
NC_035083.1	46531246	.	A	T	.	.	MAF_USDA=2.459
NC_035083.1	46531258	.	C	T	.	.	MAF_USDA=2.083
NC_035083.1	46531264	.	A	C	.	.	MAF_INRAE=11.392;MAF_USDA=26.471
NC_035083.1	46531301	.	G	T	.	.	MAF_USDA=3.279
NC_035083.1	46531302	.	G	A	.	.	MAF_INRAE=26.582;MAF_USDA=1.639
NC_035083.1	46531318	.	T	C	.	.	MAF_USDA=6.471
NC_035083.1	46531401	.	T	G	.	.	MAF_USDA=2.353
NC_035083.1	46531490	.	A	T	.	.	MAF_USDA=4.706
NC_035083.1	46531495	.	G	T	.	.	MAF_INRAE=5.0;MAF_USDA=32.353
NC_035083.1	46531566	.	G	A	.	.	MAF_USDA=4.098
NC_035083.1	46531579	.	T	G	.	.	MAF_USDA=6.471
NC_035083.1	46531632	.	G	A	.	.	MAF_INRAE=12.658;MAF_USDA=34.118
NC_035083.1	46531636	.	C	G	.	.	MAF_USDA=1.639
NC_035083.1	46531680	.	G	A	.	.	MAF_USDA=4.098
NC_035083.1	46531686	.	A	C	.	.	MAF_USDA=10.417
NC_035083.1	46531799	.	C	A	.	.	MAF_USDA=2.083
NC_035083.1	46531932	.	G	T	.	.	MAF_USDA=4.098
NC_035083.1	46531941	.	A	T	.	.	MAF_INRAE=11.392;MAF_USDA=28.235
NC_035083.1	46531961	.	T	C	.	.	MAF_INRAE=15.823;MAF_USDA=18.235
NC_035083.1	46532021	.	A	C	.	.	MAF_INRAE=5.0;MAF_USDA=31.25
NC_035083.1	46532035	.	T	G	.	.	MAF_USDA=1.639
NC_035083.1	46532042	.	A	G	.	.	MAF_USDA=9.412
NC_035083.1	46532093	.	C	T	.	.	MAF_INRAE=13.291;MAF_USDA=41.176
NC_035083.1	46532102	.	T	C	.	.	MAF_USDA=12.941
NC_035083.1	46532192	.	C	T	.	.	MAF_INRAE=15.789;MAF_USDA=10.833
NC_035083.1	46532205	.	G	T	.	.	MAF_INRAE=11.392;MAF_USDA=45.238
NC_035083.1	46532234	.	G	T	.	.	MAF_INRAE=25.949;MAF_USDA=12.353
NC_035083.1	46532322	.	A	C	.	.	MAF_INRAE=16.456;MAF_USDA=45.882
NC_035083.1	46532346	.	G	A	.	.	MAF_INRAE=7.595;MAF_USDA=15.294
NC_035083.1	46532412	.	G	T	.	.	MAF_INRAE=16.456;MAF_USDA=42.353
NC_035083.1	46532422	.	C	A	.	.	MAF_USDA=6.25
NC_035083.1	46532465	.	A	T	.	.	MAF_INRAE=5.063;MAF_USDA=2.459
NC_035083.1	46532518	.	C	A	.	.	MAF_INRAE=10.759;MAF_USDA=23.529
NC_035083.1	46532519	.	T	A	.	.	MAF_INRAE=7.5;MAF_USDA=23.529
NC_035083.1	46532619	.	G	A	.	.	MAF_INRAE=34.81;MAF_USDA=48.235
NC_035083.1	46532693	.	T	G	.	.	MAF_USDA=4.706
NC_035083.1	46532762	.	A	T	.	.	MAF_INRAE=21.519;MAF_USDA=35.882
NC_035083.1	46532814	.	C	T	.	.	MAF_INRAE=41.772;MAF_USDA=45.294
NC_035083.1	46532853	.	A	C	.	.	MAF_INRAE=42.405;MAF_USDA=46.471
NC_035083.1	46532856	.	C	T	.	.	MAF_INRAE=5.0;MAF_USDA=35.294
NC_035083.1	46532914	.	A	G	.	.	MAF_USDA=7.377
NC_035083.1	46533007	.	G	C	.	.	MAF_USDA=2.459
NC_035083.1	46533023	.	T	C	.	.	MAF_USDA=2.459
NC_035083.1	46533133	.	C	A	.	.	MAF_INRAE=27.848;MAF_USDA=42.941
NC_035083.1	46533250	.	C	A	.	.	MAF_INRAE=31.646;MAF_USDA=31.765
NC_035083.1	46533303	.	A	C	.	.	MAF_USDA=1.639
NC_035083.1	46533387	.	G	A	.	.	MAF_USDA=6.557
NC_035083.1	46533406	.	T	G	.	.	MAF_USDA=2.083
NC_035083.1	46533420	.	T	G	.	.	MAF_USDA=1.639
NC_035083.1	46533479	.	G	T	.	.	MAF_INRAE=26.582;MAF_USDA=10.656
NC_035083.1	46533518	.	T	G	.	.	MAF_INRAE=5.063;MAF_USDA=2.459
NC_035083.1	46533539	.	A	T	.	.	MAF_INRAE=6.962;MAF_USDA=8.824
NC_035083.1	46533550	.	G	T	.	.	MAF_USDA=4.098
NC_035083.1	46533555	.	T	C	.	.	MAF_INRAE=3.165;MAF_USDA=8.235
NC_035083.1	46533579	.	T	C	.	.	MAF_INRAE=2.5;MAF_USDA=1.639
NC_035083.1	46533584	.	T	C	.	.	MAF_USDA=3.279
NC_035083.1	46533659	.	C	T	.	.	MAF_USDA=4.098
NC_035083.1	46533714	.	A	C	.	.	MAF_INRAE=21.519;MAF_USDA=14.706
NC_035083.1	46533719	.	C	A	.	.	MAF_INRAE=26.582;MAF_USDA=12.353
NC_035083.1	46533750	.	T	C	.	.	MAF_INRAE=9.494;MAF_USDA=23.529
NC_035083.1	46533779	.	G	T	.	.	MAF_INRAE=21.519;MAF_USDA=14.118
NC_035083.1	46533844	.	C	T	.	.	MAF_INRAE=26.582;MAF_USDA=22.917
NC_035083.1	46533963	.	T	G	.	.	MAF_INRAE=5.0
NC_035083.1	46533973	.	C	T	.	.	MAF_USDA=2.459
NC_035083.1	46534026	.	C	T	.	.	MAF_INRAE=21.519;MAF_USDA=14.118
NC_035083.1	46534051	.	C	T	.	.	MAF_INRAE=25.316;MAF_USDA=18.824
NC_035083.1	46534146	.	A	G	.	.	MAF_USDA=2.353
NC_035083.1	46534188	.	T	A	.	.	MAF_INRAE=5.833;MAF_USDA=4.706
NC_035083.1	46534192	.	T	C	.	.	MAF_INRAE=3.165;MAF_USDA=8.235
NC_035083.1	46534270	.	G	A	.	.	MAF_INRAE=5.263;MAF_USDA=14.706
NC_035083.1	46534312	.	C	A	.	.	MAF_INRAE=5.263;MAF_USDA=1.765
NC_035083.1	46534379	.	T	A	.	.	MAF_USDA=44.706
NC_035083.1	46534470	.	G	A	.	.	MAF_INRAE=21.519;MAF_USDA=12.353
NC_035083.1	46534508	.	A	G	.	.	MAF_INRAE=7.595;MAF_USDA=20.0
NC_035083.1	46534524	.	G	A	.	.	MAF_USDA=16.667
NC_035083.1	46534550	.	T	A	.	.	MAF_USDA=2.5
NC_035083.1	46534554	.	G	T	.	.	MAF_INRAE=6.962;MAF_USDA=5.0
NC_035083.1	46534555	.	C	T	.	.	MAF_INRAE=5.833;MAF_USDA=10.833
NC_035083.1	46534584	.	T	G	.	.	MAF_INRAE=10.759;MAF_USDA=45.833
NC_035083.1	46534610	.	G	C	.	.	MAF_USDA=6.557
NC_035083.1	46534681	.	G	A	.	.	MAF_INRAE=5.0;MAF_USDA=11.765
NC_035083.1	46534692	.	C	T	.	.	MAF_INRAE=5.696;MAF_USDA=1.639
NC_035083.1	46534750	.	T	C	.	.	MAF_USDA=5.833
NC_035083.1	46534855	.	AAC	AAA	.	.	MAF_USDA=14.583
NC_035083.1	46534857	.	C	A	.	.	MAF_INRAE=12.025
NC_035083.1	46534983	.	A	G	.	.	MAF_INRAE=27.215;MAF_USDA=15.882
NC_035083.1	46535012	.	G	A	.	.	MAF_INRAE=27.215;MAF_USDA=13.415
NC_035083.1	46535040	.	G	A	.	.	MAF_USDA=22.917
NC_035083.1	46535090	.	C	A	.	.	MAF_USDA=3.448
NC_035083.1	46535166	.	G	A	.	.	MAF_INRAE=5.696;MAF_USDA=3.012
NC_035083.1	46535192	.	C	T	.	.	MAF_USDA=22.917
NC_035083.1	46535336	.	T	A	.	.	MAF_USDA=3.448
NC_035083.1	46535352	.	A	C	.	.	MAF_USDA=12.5
NC_035083.1	46535353	.	A	C	.	.	MAF_USDA=22.024
NC_035083.1	46535365	.	C	A	.	.	MAF_USDA=4.167
NC_035083.1	46535393	.	T	A	.	.	MAF_USDA=4.118
NC_035083.1	46535406	.	A	T	.	.	MAF_INRAE=7.595;MAF_USDA=6.471
NC_035083.1	46535414	.	C	A	.	.	MAF_USDA=6.557
NC_035083.1	46535432	.	A	G	.	.	MAF_INRAE=25.949;MAF_USDA=2.459
NC_035083.1	46535492	.	A	G	.	.	MAF_INRAE=26.582;MAF_USDA=24.118
NC_035083.1	46535534	.	C	T	.	.	MAF_INRAE=26.582;MAF_USDA=9.836
NC_035083.1	46535549	.	G	T	.	.	MAF_USDA=10.656
NC_035083.1	46535560	.	G	A	.	.	MAF_INRAE=5.063;MAF_USDA=2.459
NC_035083.1	46535567	.	G	A	.	.	MAF_USDA=3.279
NC_035083.1	46535627	.	C	A	.	.	MAF_USDA=2.5
NC_035083.1	46535715	.	C	T	.	.	MAF_INRAE=36.076;MAF_USDA=34.706
NC_035083.1	46535759	.	C	T	.	.	MAF_USDA=13.934
NC_035083.1	46535760	.	G	T	.	.	MAF_INRAE=23.333;MAF_USDA=12.941
NC_035083.1	46535767	.	T	C	.	.	MAF_INRAE=8.861;MAF_USDA=10.417
NC_035083.1	46535987	.	A	C	.	.	MAF_INRAE=6.962;MAF_USDA=8.235
NC_035083.1	46536060	.	G	A	.	.	MAF_INRAE=5.0
NC_035083.1	46536073	.	G	T	.	.	MAF_USDA=10.656
NC_035083.1	46536118	.	G	C	.	.	MAF_USDA=9.836
NC_035083.1	46536123	.	G	A	.	.	MAF_USDA=11.475
NC_035083.1	46536153	.	A	C	.	.	MAF_USDA=6.471
NC_035083.1	46536211	.	A	T	.	.	MAF_USDA=19.672
NC_035083.1	46536218	.	G	C	.	.	MAF_INRAE=37.342;MAF_USDA=18.824
NC_035083.1	46536255	.	C	G	.	.	MAF_INRAE=37.975;MAF_USDA=25.882
NC_035083.1	46536281	.	A	G	.	.	MAF_INRAE=29.114;MAF_USDA=45.882
NC_035083.1	46536349	.	G	T	.	.	MAF_USDA=6.471
NC_035083.1	46536415	.	C	T	.	.	MAF_INRAE=5.063;MAF_USDA=21.176
NC_035083.1	46536430	.	C	G	.	.	MAF_USDA=3.279
NC_035083.1	46536475	.	G	A	.	.	MAF_INRAE=5.0
NC_035083.1	46536513	.	T	C	.	.	MAF_USDA=3.279
NC_035083.1	46536519	.	G	A	.	.	MAF_INRAE=5.0
NC_035083.1	46536535	.	T	C	.	.	MAF_INRAE=3.797;MAF_USDA=4.167
NC_035083.1	46536593	.	G	T	.	.	MAF_USDA=4.918
NC_035083.1	46536628	.	T	A	.	.	MAF_INRAE=29.747;MAF_USDA=17.059
NC_035083.1	46536629	.	T	A	.	.	MAF_INRAE=23.333;MAF_USDA=15.882
NC_035083.1	46536718	.	G	T	.	.	MAF_INRAE=8.333
NC_035083.1	46536723	.	C	T	.	.	MAF_INRAE=28.481;MAF_USDA=35.882
NC_035083.1	46536770	.	G	A	.	.	MAF_INRAE=5.263;MAF_USDA=9.412
NC_035083.1	46536794	.	T	A	.	.	MAF_INRAE=32.278;MAF_USDA=37.059
NC_035083.1	46536808	.	A	T	.	.	MAF_INRAE=6.962;MAF_USDA=38.235
NC_035083.1	46536850	.	G	A	.	.	MAF_USDA=3.279
NC_035083.1	46536871	.	G	A	.	.	MAF_USDA=7.229
NC_035083.1	46536873	.	C	T	.	.	MAF_USDA=5.738
NC_035083.1	46536879	.	T	A	.	.	MAF_INRAE=38.608;MAF_USDA=48.214
NC_035083.1	46536952	.	A	G	.	.	MAF_USDA=1.639
NC_035083.1	46537043	.	A	T	.	.	MAF_USDA=5.738
NC_035083.1	46537045	.	T	C	.	.	MAF_USDA=2.459
NC_035083.1	46537068	.	T	G	.	.	MAF_INRAE=17.089;MAF_USDA=20.0
NC_035083.1	46537107	.	T	A	.	.	MAF_USDA=7.377
NC_035083.1	46537183	.	A	G	.	.	MAF_INRAE=21.519;MAF_USDA=28.235
NC_035083.1	46537281	.	A	T	.	.	MAF_INRAE=5.833;MAF_USDA=4.118
NC_035083.1	46537315	.	T	A	.	.	MAF_USDA=5.738
NC_035083.1	46537390	.	G	A	.	.	MAF_INRAE=7.595;MAF_USDA=6.471
NC_035083.1	46537418	.	T	C	.	.	MAF_INRAE=2.5;MAF_USDA=1.639
NC_035083.1	46537465	.	A	G	.	.	MAF_USDA=1.639
NC_035083.1	46537549	.	C	A	.	.	MAF_INRAE=31.646;MAF_USDA=5.738
NC_035083.1	46537552	.	T	G	.	.	MAF_INRAE=3.333;MAF_USDA=3.279
NC_035083.1	46537599	.	A	C	.	.	MAF_INRAE=22.785;MAF_USDA=12.941
NC_035083.1	46537656	.	C	A	.	.	MAF_USDA=9.016
NC_035083.1	46537659	.	A	T	.	.	MAF_USDA=1.765
NC_035083.1	46537679	.	C	A	.	.	MAF_USDA=6.25
NC_035083.1	46537692	.	C	T	.	.	MAF_INRAE=2.5;MAF_USDA=5.738
NC_035083.1	46537708	.	A	T	.	.	MAF_USDA=2.459
NC_035083.1	46537709	.	T	G	.	.	MAF_USDA=2.459
NC_035083.1	46537757	.	T	A	.	.	MAF_USDA=4.918
NC_035083.1	46537779	.	A	T	.	.	MAF_USDA=2.5
NC_035083.1	46538000	.	T	C	.	.	MAF_INRAE=3.797;MAF_USDA=4.167
NC_035083.1	46538004	.	A	T	.	.	MAF_USDA=2.459
NC_035083.1	46538042	.	T	C	.	.	MAF_INRAE=22.785;MAF_USDA=13.529
NC_035083.1	46538088	.	T	A	.	.	MAF_INRAE=13.291;MAF_USDA=21.765
NC_035083.1	46538127	.	C	A	.	.	MAF_INRAE=6.329;MAF_USDA=4.118
NC_035083.1	46538155	.	T	G	.	.	MAF_INRAE=15.789;MAF_USDA=4.098
NC_035083.1	46538194	.	C	T	.	.	MAF_USDA=2.459
NC_035083.1	46538220	.	A	T	.	.	MAF_USDA=4.118
NC_035083.1	46538232	.	C	T	.	.	MAF_USDA=4.918
NC_035083.1	46538315	.	A	C	.	.	MAF_INRAE=5.696;MAF_USDA=3.279
NC_035083.1	46538369	.	G	T	.	.	MAF_INRAE=22.152;MAF_USDA=13.529
NC_035083.1	46538488	.	C	T	.	.	MAF_INRAE=5.696;MAF_USDA=20.0
NC_035083.1	46538524	.	T	C	.	.	MAF_USDA=1.639
NC_035083.1	46538530	.	T	C	.	.	MAF_INRAE=8.228;MAF_USDA=5.882
NC_035083.1	46538636	.	C	A	.	.	MAF_INRAE=44.937;MAF_USDA=43.529
NC_035083.1	46538720	.	T	C	.	.	MAF_INRAE=6.329;MAF_USDA=12.295
NC_035083.1	46538801	.	C	A	.	.	MAF_USDA=2.459
NC_035083.1	46538862	.	T	C	.	.	MAF_INRAE=15.823;MAF_USDA=12.353
NC_035083.1	46538901	.	G	T	.	.	MAF_USDA=2.459
NC_035083.1	46538924	.	T	G	.	.	MAF_INRAE=26.582;MAF_USDA=2.459
NC_035083.1	46538964	.	A	C	.	.	MAF_USDA=2.083
NC_035083.1	46539028	.	C	G	.	.	MAF_INRAE=26.582;MAF_USDA=9.016
NC_035083.1	46539056	.	A	T	.	.	MAF_USDA=1.639
NC_035083.1	46539075	.	A	G	.	.	MAF_USDA=8.235
NC_035083.1	46539140	.	C	A	.	.	MAF_INRAE=15.789
NC_035083.1	46539145	.	C	T	.	.	MAF_INRAE=3.797;MAF_USDA=4.167
NC_035083.1	46539228	.	G	C	.	.	MAF_INRAE=7.595;MAF_USDA=5.952
NC_035083.1	46539239	.	A	T	.	.	MAF_USDA=1.667
NC_035083.1	46539257	.	C	A	.	.	MAF_INRAE=7.595;MAF_USDA=5.952
NC_035083.1	46539358	.	T	C	.	.	MAF_USDA=2.459
NC_035083.1	46539364	.	G	A	.	.	MAF_USDA=1.765
NC_035083.1	46539422	.	A	C	.	.	MAF_USDA=2.459
NC_035083.1	46539434	.	T	C	.	.	MAF_INRAE=15.789;MAF_USDA=1.639
NC_035083.1	46539451	.	T	A	.	.	MAF_INRAE=30.38;MAF_USDA=8.824
NC_035083.1	46539497	.	C	A	.	.	MAF_INRAE=19.62;MAF_USDA=21.765
NC_035083.1	46539555	.	T	A	.	.	MAF_USDA=5.0
NC_035083.1	46539559	.	C	T	.	.	MAF_USDA=4.918
NC_035083.1	46539586	.	T	C	.	.	MAF_INRAE=10.127;MAF_USDA=24.59
NC_035083.1	46539614	.	A	G	.	.	MAF_USDA=7.377
NC_035083.1	46539617	.	A	G	.	.	MAF_USDA=9.836
NC_035083.1	46539625	.	G	T	.	.	MAF_USDA=9.836
NC_035083.1	46539645	.	A	T	.	.	MAF_USDA=4.918
NC_035083.1	46539660	.	A	T	.	.	MAF_USDA=14.754
NC_035083.1	46539666	.	C	A	.	.	MAF_USDA=2.459
NC_035083.1	46539676	.	T	G	.	.	MAF_USDA=13.934
NC_035083.1	46539690	.	C	T	.	.	MAF_USDA=2.353
NC_035083.1	46539703	.	T	A	.	.	MAF_USDA=4.098
NC_035083.1	46539713	.	T	A	.	.	MAF_INRAE=3.333;MAF_USDA=11.475
NC_035083.1	46539722	.	A	G	.	.	MAF_USDA=18.235
NC_035083.1	46539735	.	T	G	.	.	MAF_USDA=17.059
NC_035083.1	46539743	.	C	T	.	.	MAF_USDA=8.824
NC_035083.1	46539744	.	T	G	.	.	MAF_USDA=15.574
NC_035083.1	46539765	.	C	T	.	.	MAF_USDA=20.0
NC_035083.1	46539767	.	G	A	.	.	MAF_USDA=16.393
NC_035083.1	46539770	.	T	A	.	.	MAF_USDA=14.706
NC_035083.1	46539862	.	T	A	.	.	MAF_INRAE=6.329;MAF_USDA=1.639
NC_035083.1	46539883	.	C	T	.	.	MAF_INRAE=15.823;MAF_USDA=34.118
NC_035083.1	46539931	.	G	T	.	.	MAF_USDA=4.098
NC_035083.1	46540011	.	A	G	.	.	MAF_USDA=2.459
NC_035083.1	46540021	.	C	T	.	.	MAF_INRAE=13.158
NC_035083.1	46540048	.	G	A	.	.	MAF_USDA=5.882
NC_035083.1	46540076	.	C	A	.	.	MAF_USDA=12.353
NC_035083.1	46540102	.	T	C	.	.	MAF_INRAE=5.263;MAF_USDA=5.882
NC_035083.1	46540238	.	G	A	.	.	MAF_INRAE=25.316;MAF_USDA=7.5
NC_035083.1	46540264	.	C	T	.	.	MAF_INRAE=22.785;MAF_USDA=8.235
NC_035083.1	46540277	.	A	C	.	.	MAF_INRAE=22.785;MAF_USDA=11.765
NC_035083.1	46540279	.	C	A	.	.	MAF_INRAE=23.333;MAF_USDA=11.765
NC_035083.1	46540371	.	G	A	.	.	MAF_INRAE=2.5;MAF_USDA=16.667
NC_035083.1	46540463	.	A	C	.	.	MAF_USDA=1.639
NC_035083.1	46540485	.	G	A	.	.	MAF_INRAE=5.0
NC_035083.1	46540491	.	G	A	.	.	MAF_USDA=1.639
NC_035083.1	46540513	.	G	A	.	.	MAF_INRAE=3.797;MAF_USDA=5.738
NC_035083.1	46540514	.	A	T	.	.	MAF_INRAE=1.667;MAF_USDA=5.738
NC_035083.1	46540598	.	T	A	.	.	MAF_USDA=1.667
NC_035083.1	46540606	.	G	C	.	.	MAF_INRAE=7.595;MAF_USDA=5.357
NC_035083.1	46540609	.	C	T	.	.	MAF_USDA=2.5
NC_035083.1	46540627	.	G	A	.	.	MAF_USDA=1.19
NC_035083.1	46540708	.	A	T	.	.	MAF_USDA=20.833
NC_035083.1	46540713	.	G	T	.	.	MAF_USDA=10.87
NC_035083.1	46541304	.	G	T	.	.	MAF_USDA=2.459
NC_035083.1	46541372	.	T	G	.	.	MAF_USDA=11.905
NC_035083.1	46541391	.	T	A	.	.	MAF_USDA=11.905
NC_035083.1	46541400	.	G	C	.	.	MAF_USDA=1.639
NC_035083.1	46541471	.	C	G	.	.	MAF_INRAE=15.823;MAF_USDA=11.765
NC_035083.1	46541561	.	G	A	.	.	MAF_INRAE=7.595;MAF_USDA=5.294
NC_035083.1	46541571	.	C	A	.	.	MAF_INRAE=17.722;MAF_USDA=17.647
NC_035083.1	46541609	.	T	C	.	.	MAF_USDA=15.294
NC_035083.1	46541635	.	G	T	.	.	MAF_USDA=2.459
NC_035083.1	46541645	.	C	A	.	.	MAF_INRAE=22.785;MAF_USDA=12.941
NC_035083.1	46541715	.	C	T	.	.	MAF_INRAE=17.722;MAF_USDA=34.118
NC_035083.1	46541750	.	A	G	.	.	MAF_USDA=12.353
NC_035083.1	46541861	.	G	A	.	.	MAF_INRAE=7.595;MAF_USDA=5.882
NC_035083.1	46541943	.	G	A	.	.	MAF_USDA=3.279
NC_035083.1	46541961	.	A	T	.	.	MAF_USDA=14.118
NC_035083.1	46541962	.	G	T	.	.	MAF_USDA=14.118
NC_035083.1	46541971	.	T	C	.	.	MAF_USDA=13.529
NC_035083.1	46541983	.	T	C	.	.	MAF_USDA=11.765
NC_035083.1	46541999	.	C	T	.	.	MAF_INRAE=15.789;MAF_USDA=5.294
NC_035083.1	46542023	.	C	G	.	.	MAF_INRAE=7.595;MAF_USDA=5.294
NC_035083.1	46542028	.	A	C	.	.	MAF_USDA=13.529
NC_035083.1	46542039	.	C	A	.	.	MAF_INRAE=23.418;MAF_USDA=10.588
NC_035083.1	46542044	.	C	T	.	.	MAF_INRAE=17.722;MAF_USDA=27.059
NC_035083.1	46542065	.	G	T	.	.	MAF_INRAE=22.785;MAF_USDA=12.941
NC_035083.1	46542072	.	A	T	.	.	MAF_INRAE=7.595;MAF_USDA=6.471
NC_035083.1	46542179	.	C	A	.	.	MAF_USDA=3.279
NC_035083.1	46542191	.	G	T	.	.	MAF_INRAE=19.62;MAF_USDA=21.176
NC_035083.1	46542204	.	G	A	.	.	MAF_USDA=2.459
NC_035083.1	46542236	.	G	A	.	.	MAF_INRAE=5.696;MAF_USDA=5.738
NC_035083.1	46542242	.	G	A	.	.	MAF_USDA=2.459
NC_035083.1	46542411	.	G	A	.	.	MAF_INRAE=7.595;MAF_USDA=5.882
NC_035083.1	46542448	.	A	C	.	.	MAF_INRAE=17.722;MAF_USDA=35.882
NC_035083.1	46542451	.	G	T	.	.	MAF_INRAE=17.722;MAF_USDA=16.471
NC_035083.1	46542453	.	C	T	.	.	MAF_INRAE=3.333;MAF_USDA=15.574
NC_035083.1	46542468	.	A	C	.	.	MAF_USDA=2.459
NC_035083.1	46542472	.	A	T	.	.	MAF_INRAE=17.722;MAF_USDA=10.417
NC_035083.1	46542599	.	C	T	.	.	MAF_INRAE=17.722;MAF_USDA=16.471
NC_035083.1	46542606	.	G	A	.	.	MAF_USDA=2.459
NC_035083.1	46542651	.	G	T	.	.	MAF_INRAE=30.38;MAF_USDA=11.475
NC_035083.1	46542688	.	A	G	.	.	MAF_INRAE=6.329;MAF_USDA=14.881
NC_035083.1	46542706	.	A	G	.	.	MAF_USDA=11.31
NC_035083.1	46542730	.	C	G	.	.	MAF_INRAE=2.5;MAF_USDA=8.333
NC_035083.1	46542741	.	C	T	.	.	MAF_USDA=1.667
NC_035083.1	46542751	.	C	A	.	.	MAF_INRAE=7.595;MAF_USDA=5.952
NC_035083.1	46542769	.	T	A	.	.	MAF_USDA=14.583
NC_035083.1	46542856	.	C	T	.	.	MAF_USDA=12.941
NC_035083.1	46542862	.	T	G	.	.	MAF_INRAE=1.667
NC_035083.1	46542868	.	T	C	.	.	MAF_USDA=3.279
NC_035083.1	46542902	.	T	C	.	.	MAF_USDA=2.459
NC_035083.1	46542973	.	T	G	.	.	MAF_INRAE=22.785;MAF_USDA=11.765
NC_035083.1	46542974	.	G	T	.	.	MAF_INRAE=23.333;MAF_USDA=11.765
NC_035083.1	46543076	.	G	A	.	.	MAF_INRAE=15.789
NC_035083.1	46543077	.	G	C	.	.	MAF_INRAE=8.333;MAF_USDA=31.176
NC_035083.1	46543098	.	A	T	.	.	MAF_INRAE=15.789
NC_035083.1	46543133	.	G	T	.	.	MAF_INRAE=15.789
NC_035083.1	46543332	.	G	T	.	.	MAF_USDA=2.459
NC_035083.1	46543462	.	C	T	.	.	MAF_USDA=8.197
NC_035083.1	46543465	.	A	C	.	.	MAF_USDA=8.197
NC_035083.1	46543476	.	T	G	.	.	MAF_USDA=9.016
NC_035083.1	46543483	.	T	A	.	.	MAF_USDA=11.475
NC_035083.1	46543487	.	A	T	.	.	MAF_USDA=11.475
NC_035083.1	46543497	.	A	G	.	.	MAF_USDA=15.574
NC_035083.1	46543509	.	T	C	.	.	MAF_USDA=14.754
NC_035083.1	46543521	.	C	T	.	.	MAF_USDA=14.118
NC_035083.1	46543589	.	G	A	.	.	MAF_USDA=16.393
NC_035083.1	46543601	.	T	A	.	.	MAF_USDA=39.412
NC_035083.1	46543622	.	C	T	.	.	MAF_USDA=17.213
NC_035083.1	46543819	.	G	A	.	.	MAF_USDA=7.059
NC_035083.1	46543871	.	C	T	.	.	MAF_USDA=4.098
NC_035083.1	46543942	.	T	A	.	.	MAF_INRAE=2.5;MAF_USDA=5.738
NC_035083.1	46543943	.	A	T	.	.	MAF_INRAE=2.5;MAF_USDA=5.738
NC_035083.1	46543991	.	A	G	.	.	MAF_USDA=13.529
NC_035083.1	46544035	.	C	T	.	.	MAF_INRAE=17.722;MAF_USDA=31.765
NC_035083.1	46544206	.	G	A	.	.	MAF_INRAE=44.304;MAF_USDA=32.143
NC_035083.1	46544217	.	C	A	.	.	MAF_USDA=12.5
NC_035083.1	46544219	.	G	T	.	.	MAF_USDA=1.667
NC_035083.1	46544289	.	G	T	.	.	MAF_INRAE=7.595;MAF_USDA=10.417
NC_035083.1	46544302	.	G	A	.	.	MAF_INRAE=5.263;MAF_USDA=6.471
NC_035083.1	46544434	.	A	G	.	.	MAF_USDA=3.279
NC_035083.1	46544457	.	T	C	.	.	MAF_INRAE=18.354;MAF_USDA=31.765
NC_035083.1	46544511	.	G	T	.	.	MAF_USDA=2.5
NC_035083.1	46544561	.	A	G	.	.	MAF_INRAE=30.38;MAF_USDA=9.836
NC_035083.1	46544570	.	C	T	.	.	MAF_USDA=12.353
NC_035083.1	46544597	.	A	G	.	.	MAF_INRAE=7.595;MAF_USDA=5.882
NC_035083.1	46544673	.	G	A	.	.	MAF_INRAE=17.722;MAF_USDA=32.353
NC_035083.1	46544680	.	T	C	.	.	MAF_INRAE=5.263;MAF_USDA=2.083
NC_035083.1	46544693	.	A	C	.	.	MAF_INRAE=2.5;MAF_USDA=5.738
NC_035083.1	46544698	.	T	A	.	.	MAF_INRAE=1.667
NC_035083.1	46544699	.	A	T	.	.	MAF_INRAE=15.19;MAF_USDA=12.353
NC_035083.1	46544727	.	C	A	.	.	MAF_USDA=2.459
NC_035083.1	46544818	.	G	C	.	.	MAF_USDA=14.706
NC_035083.1	46544874	.	C	T	.	.	MAF_INRAE=10.127;MAF_USDA=12.353
NC_035083.1	46544875	.	G	A	.	.	MAF_USDA=2.459
NC_035083.1	46544877	.	G	T	.	.	MAF_INRAE=3.333;MAF_USDA=15.574
NC_035083.1	46544908	.	G	T	.	.	MAF_USDA=1.639
NC_035083.1	46545062	.	T	C	.	.	MAF_USDA=1.667
NC_035083.1	46545313	.	A	C	.	.	MAF_USDA=12.353
NC_035083.1	46545371	.	T	C	.	.	MAF_USDA=14.706
NC_035083.1	46545401	.	C	A	.	.	MAF_INRAE=7.595;MAF_USDA=5.882
NC_035083.1	46545464	.	C	A	.	.	MAF_USDA=4.098
NC_035083.1	46545476	.	C	A	.	.	MAF_INRAE=15.789
NC_035083.1	46545489	.	C	T	.	.	MAF_USDA=1.639
NC_035083.1	46545500	.	G	C	.	.	MAF_INRAE=10.127;MAF_USDA=13.115
NC_035083.1	46545551	.	G	T	.	.	MAF_INRAE=10.127;MAF_USDA=15.574
NC_035083.1	46545700	.	G	A	.	.	MAF_USDA=1.639
NC_035083.1	46545784	.	G	A	.	.	MAF_INRAE=7.595;MAF_USDA=5.882
NC_035083.1	46545789	.	C	T	.	.	MAF_INRAE=17.722;MAF_USDA=31.765
NC_035083.1	46545813	.	C	G	.	.	MAF_USDA=2.459
NC_035083.1	46545849	.	C	T	.	.	MAF_USDA=4.098
NC_035083.1	46545868	.	T	G	.	.	MAF_INRAE=5.263;MAF_USDA=5.882
NC_035083.1	46545895	.	C	A	.	.	MAF_USDA=2.353
NC_035083.1	46545953	.	T	C	.	.	MAF_USDA=1.639
NC_035083.1	46546016	.	C	A	.	.	MAF_USDA=2.083
NC_035083.1	46546039	.	T	A	.	.	MAF_INRAE=23.333;MAF_USDA=20.0
NC_035083.1	46546065	.	T	C	.	.	MAF_INRAE=8.333;MAF_USDA=31.765
NC_035083.1	46546068	.	G	A	.	.	MAF_INRAE=10.127;MAF_USDA=16.393
NC_035083.1	46546083	.	C	A	.	.	MAF_INRAE=20.253;MAF_USDA=18.824
NC_035083.1	46546098	.	T	G	.	.	MAF_INRAE=30.38;MAF_USDA=9.836
NC_035083.1	46546100	.	A	G	.	.	MAF_INRAE=7.595;MAF_USDA=7.059
NC_035083.1	46546129	.	C	T	.	.	MAF_USDA=2.459
NC_035083.1	46546152	.	G	A	.	.	MAF_USDA=4.918
NC_035083.1	46546194	.	T	C	.	.	MAF_INRAE=25.833;MAF_USDA=29.412
NC_035083.1	46546199	.	G	A	.	.	MAF_INRAE=29.167;MAF_USDA=43.529
NC_035083.1	46546272	.	T	C	.	.	MAF_INRAE=15.823;MAF_USDA=12.353
NC_035083.1	46546277	.	G	A	.	.	MAF_INRAE=5.696;MAF_USDA=1.639
NC_035083.1	46546378	.	C	T	.	.	MAF_INRAE=2.5;MAF_USDA=8.824
NC_035083.1	46546385	.	G	T	.	.	MAF_INRAE=10.127;MAF_USDA=15.574
NC_035083.1	46546456	.	C	A	.	.	MAF_USDA=2.5
NC_035083.1	46546476	.	C	T	.	.	MAF_USDA=1.639
NC_035083.1	46546549	.	C	A	.	.	MAF_USDA=1.639
NC_035083.1	46546596	.	C	A	.	.	MAF_USDA=2.459
NC_035083.1	46546650	.	T	A	.	.	MAF_USDA=12.941
NC_035083.1	46546778	.	G	A	.	.	MAF_INRAE=7.595;MAF_USDA=9.412
NC_035083.1	46546792	.	C	A	.	.	MAF_USDA=1.639
NC_035083.1	46546796	.	A	C	.	.	MAF_INRAE=7.595;MAF_USDA=8.235
NC_035083.1	46546842	.	T	A	.	.	MAF_USDA=2.459
NC_035083.1	46546929	.	C	T	.	.	MAF_USDA=2.459
NC_035083.1	46547030	.	G	C	.	.	MAF_INRAE=10.127;MAF_USDA=15.574
NC_035083.1	46547075	.	A	T	.	.	MAF_INRAE=10.127;MAF_USDA=13.934
NC_035083.1	46547103	.	G	T	.	.	MAF_USDA=3.279
NC_035083.1	46547116	.	G	A	.	.	MAF_INRAE=10.127;MAF_USDA=14.754
NC_035083.1	46547118	.	C	A	.	.	MAF_USDA=2.083
NC_035083.1	46547224	.	G	A	.	.	MAF_INRAE=7.595;MAF_USDA=5.882
NC_035083.1	46547258	.	C	T	.	.	MAF_INRAE=10.127;MAF_USDA=11.765
NC_035083.1	46547391	.	C	T	.	.	MAF_INRAE=5.696;MAF_USDA=4.918
NC_035083.1	46547447	.	A	G	.	.	MAF_INRAE=36.709;MAF_USDA=18.852
NC_035083.1	46547481	.	T	C	.	.	MAF_INRAE=41.139;MAF_USDA=18.824
NC_035083.1	46547496	.	T	C	.	.	MAF_INRAE=48.734;MAF_USDA=27.059
NC_035083.1	46547590	.	C	T	.	.	MAF_USDA=3.279
NC_035083.1	46547626	.	C	T	.	.	MAF_INRAE=7.595;MAF_USDA=5.882
NC_035083.1	46547665	.	G	T	.	.	MAF_USDA=1.639
NC_035083.1	46547669	.	G	T	.	.	MAF_INRAE=41.139;MAF_USDA=18.824
NC_035083.1	46547683	.	C	A	.	.	MAF_USDA=10.0
NC_035083.1	46547760	.	C	T	.	.	MAF_INRAE=7.595;MAF_USDA=19.412
NC_035083.1	46547850	.	G	T	.	.	MAF_INRAE=5.833;MAF_USDA=9.412
NC_035083.1	46547907	.	G	A	.	.	MAF_INRAE=5.0
NC_035083.1	46547933	.	C	G	.	.	MAF_INRAE=15.789;MAF_USDA=1.639
NC_035083.1	46547990	.	G	A	.	.	MAF_INRAE=25.949;MAF_USDA=1.639
NC_035083.1	46548000	.	A	C	.	.	MAF_INRAE=2.5
NC_035083.1	46548034	.	C	T	.	.	MAF_INRAE=2.5
NC_035083.1	46548062	.	T	C	.	.	MAF_INRAE=48.734;MAF_USDA=36.471
NC_035083.1	46548154	.	C	T	.	.	MAF_INRAE=43.671;MAF_USDA=31.176
NC_035083.1	46548195	.	G	T	.	.	MAF_USDA=4.098
NC_035083.1	46548242	.	T	A	.	.	MAF_INRAE=23.333;MAF_USDA=11.585
NC_035083.1	46548264	.	C	T	.	.	MAF_USDA=2.542
NC_035083.1	46548277	.	T	A	.	.	MAF_USDA=3.39
NC_035083.1	46548316	.	A	T	.	.	MAF_INRAE=3.333;MAF_USDA=3.659
NC_035083.1	46548481	.	C	T	.	.	MAF_INRAE=50.0;MAF_USDA=41.566
NC_035083.1	46548504	.	G	A	.	.	MAF_USDA=2.5
NC_035083.1	46548542	.	C	T	.	.	MAF_INRAE=22.785;MAF_USDA=11.176
NC_035083.1	46548580	.	G	T	.	.	MAF_USDA=6.557
NC_035083.1	46548611	.	C	T	.	.	MAF_INRAE=5.263;MAF_USDA=2.353
NC_035083.1	46548775	.	C	G	.	.	MAF_INRAE=5.833;MAF_USDA=5.882
NC_035083.1	46548842	.	T	C	.	.	MAF_USDA=2.459
NC_035083.1	46548869	.	C	A	.	.	MAF_INRAE=26.582;MAF_USDA=2.459
NC_035083.1	46548883	.	G	A	.	.	MAF_INRAE=48.734;MAF_USDA=37.647
NC_035083.1	46548891	.	G	C	.	.	MAF_INRAE=5.263;MAF_USDA=2.353
NC_035083.1	46548894	.	C	A	.	.	MAF_USDA=2.353
NC_035083.1	46548930	.	T	A	.	.	MAF_USDA=2.459
NC_035083.1	46548941	.	C	G	.	.	MAF_INRAE=5.263;MAF_USDA=2.353
NC_035083.1	46549012	.	G	A	.	.	MAF_INRAE=49.367;MAF_USDA=23.529
NC_035083.1	46549028	.	A	G	.	.	MAF_USDA=2.459
NC_035083.1	46549038	.	T	C	.	.	MAF_INRAE=49.367;MAF_USDA=37.647
NC_035083.1	46549082	.	G	A	.	.	MAF_INRAE=5.263;MAF_USDA=13.529
NC_035083.1	46549171	.	C	T	.	.	MAF_USDA=2.459
NC_035083.1	46549249	.	T	A	.	.	MAF_USDA=3.279
NC_035083.1	46549330	.	A	T	.	.	MAF_USDA=2.353
NC_035083.1	46549464	.	G	A	.	.	MAF_INRAE=5.696;MAF_USDA=4.918
NC_035083.1	46549546	.	T	C	.	.	MAF_INRAE=2.5;MAF_USDA=4.918
NC_035083.1	46549570	.	G	T	.	.	MAF_INRAE=6.667;MAF_USDA=4.118
NC_035083.1	46549612	.	T	C	.	.	MAF_INRAE=5.263;MAF_USDA=2.353
NC_035083.1	46549623	.	G	T	.	.	MAF_INRAE=25.0;MAF_USDA=3.279
NC_035083.1	46549629	.	T	G	.	.	MAF_INRAE=44.937;MAF_USDA=45.294
NC_035083.1	46549634	.	A	T	.	.	MAF_INRAE=44.304;MAF_USDA=34.706
NC_035083.1	46549643	.	C	A	.	.	MAF_INRAE=5.263;MAF_USDA=2.353
NC_035083.1	46549653	.	G	T	.	.	MAF_USDA=2.353
NC_035083.1	46549681	.	C	A	.	.	MAF_INRAE=5.263;MAF_USDA=2.353
NC_035083.1	46549717	.	A	G	.	.	MAF_INRAE=46.835;MAF_USDA=34.118
NC_035083.1	46549777	.	A	C	.	.	MAF_INRAE=5.263;MAF_USDA=2.353
NC_035083.1	46549780	.	G	T	.	.	MAF_INRAE=15.823;MAF_USDA=11.176
NC_035083.1	46549781	.	G	C	.	.	MAF_INRAE=17.5;MAF_USDA=11.176
NC_035083.1	46549790	.	G	T	.	.	MAF_USDA=1.639
NC_035083.1	46549791	.	A	T	.	.	MAF_INRAE=5.833;MAF_USDA=4.118
NC_035083.1	46549817	.	A	C	.	.	MAF_INRAE=19.62;MAF_USDA=17.647
NC_035083.1	46549821	.	T	G	.	.	MAF_INRAE=5.263;MAF_USDA=1.765
NC_035083.1	46549825	.	T	A	.	.	MAF_INRAE=45.57;MAF_USDA=30.588
NC_035083.1	46549826	.	T	A	.	.	MAF_USDA=10.588
NC_035083.1	46549858	.	C	T	.	.	MAF_INRAE=23.418;MAF_USDA=8.235
NC_035083.1	46549880	.	T	C	.	.	MAF_INRAE=45.57;MAF_USDA=18.824
NC_035083.1	46549969	.	G	A	.	.	MAF_INRAE=34.81;MAF_USDA=14.754
NC_035083.1	46550009	.	G	T	.	.	MAF_INRAE=5.696;MAF_USDA=9.016
NC_035083.1	46550059	.	G	A	.	.	MAF_INRAE=36.076;MAF_USDA=12.941
NC_035083.1	46550073	.	G	A	.	.	MAF_USDA=2.459
NC_035083.1	46550077	.	T	A	.	.	MAF_USDA=2.459
NC_035083.1	46550112	.	T	G	.	.	MAF_USDA=1.639
NC_035083.1	46550114	.	T	C	.	.	MAF_USDA=12.295
NC_035083.1	46550133	.	G	T	.	.	MAF_INRAE=5.263
NC_035083.1	46550149	.	T	G	.	.	MAF_INRAE=38.608;MAF_USDA=35.294
NC_035083.1	46550230	.	T	G	.	.	MAF_INRAE=49.367;MAF_USDA=24.706
NC_035083.1	46550354	.	G	A	.	.	MAF_INRAE=32.911;MAF_USDA=10.656
NC_035083.1	46551111	.	A	T	.	.	MAF_INRAE=5.696
NC_035083.1	46551228	.	G	T	.	.	MAF_INRAE=36.709;MAF_USDA=29.412
NC_035083.1	46551382	.	G	T	.	.	MAF_USDA=4.918
NC_035083.1	46551449	.	A	T	.	.	MAF_USDA=2.459
NC_035083.1	46551492	.	C	A	.	.	MAF_INRAE=11.392;MAF_USDA=7.059
NC_035083.1	46551512	.	G	A	.	.	MAF_USDA=7.377
NC_035083.1	46551559	.	G	A	.	.	MAF_INRAE=31.013;MAF_USDA=24.706
NC_035083.1	46551561	.	T	C	.	.	MAF_USDA=8.197
NC_035083.1	46551565	.	G	A	.	.	MAF_USDA=1.639
NC_035083.1	46551574	.	A	C	.	.	MAF_USDA=4.098
NC_035083.1	46551575	.	A	C	.	.	MAF_USDA=4.098
NC_035083.1	46551716	.	A	T	.	.	MAF_USDA=2.459
NC_035083.1	46551728	.	A	G	.	.	MAF_INRAE=36.709;MAF_USDA=29.412
NC_035083.1	46551729	.	G	A	.	.	MAF_INRAE=34.167;MAF_USDA=3.529
NC_035083.1	46551732	.	T	G	.	.	MAF_INRAE=30.0;MAF_USDA=30.0
NC_035083.1	46551818	.	C	T	.	.	MAF_INRAE=5.696;MAF_USDA=6.557
NC_035083.1	46551993	.	T	C	.	.	MAF_USDA=1.639
NC_035083.1	46552037	.	G	T	.	.	MAF_INRAE=22.152;MAF_USDA=8.824
NC_035083.1	46552052	.	C	A	.	.	MAF_INRAE=2.5;MAF_USDA=4.918
NC_035083.1	46552055	.	C	T	.	.	MAF_INRAE=5.263
NC_035083.1	46552073	.	A	G	.	.	MAF_INRAE=19.62;MAF_USDA=17.647
NC_035083.1	46552109	.	A	C	.	.	MAF_INRAE=22.785;MAF_USDA=8.824
NC_035083.1	46552139	.	G	A	.	.	MAF_USDA=7.377
NC_035083.1	46552171	.	C	A	.	.	MAF_USDA=1.639
NC_035083.1	46552205	.	C	A	.	.	MAF_USDA=3.279
NC_035083.1	46552226	.	G	T	.	.	MAF_INRAE=49.367;MAF_USDA=27.059
NC_035083.1	46552229	.	T	G	.	.	MAF_USDA=1.639
NC_035083.1	46552230	.	T	A	.	.	MAF_INRAE=5.696;MAF_USDA=7.377
NC_035083.1	46552641	.	A	C	.	.	MAF_USDA=6.25
NC_035083.1	46552827	.	T	C	.	.	MAF_USDA=10.417
NC_035083.1	46552924	.	T	A	.	.	MAF_INRAE=5.263;MAF_USDA=4.167
NC_035083.1	46552947	.	G	C	.	.	MAF_INRAE=31.013;MAF_USDA=10.656
NC_035083.1	46552971	.	G	T	.	.	MAF_INRAE=1.667
NC_035083.1	46553018	.	C	A	.	.	MAF_INRAE=5.0
NC_035083.1	46553044	.	T	C	.	.	MAF_INRAE=24.051;MAF_USDA=39.412
NC_035083.1	46553157	.	A	T	.	.	MAF_USDA=6.25
NC_035083.1	46553182	.	A	G	.	.	MAF_USDA=4.098
NC_035083.1	46553208	.	C	A	.	.	MAF_USDA=2.459
NC_035083.1	46553236	.	A	C	.	.	MAF_USDA=2.083
NC_035083.1	46553283	.	T	A	.	.	MAF_INRAE=5.263
NC_035083.1	46553352	.	A	T	.	.	MAF_USDA=2.459
NC_035083.1	46553478	.	A	C	.	.	MAF_USDA=2.941
NC_035083.1	46553547	.	C	A	.	.	MAF_USDA=2.459
NC_035083.1	46553599	.	T	G	.	.	MAF_USDA=7.059
NC_035083.1	46553610	.	C	T	.	.	MAF_USDA=1.639
NC_035083.1	46553637	.	C	A	.	.	MAF_USDA=4.098
NC_035083.1	46553745	.	A	T	.	.	MAF_USDA=2.083
NC_035083.1	46553769	.	A	T	.	.	MAF_INRAE=6.329;MAF_USDA=13.115
NC_035083.1	46553907	.	C	T	.	.	MAF_USDA=4.918
NC_035083.1	46553969	.	A	G	.	.	MAF_INRAE=34.81;MAF_USDA=30.0
NC_035083.1	46553970	.	A	C	.	.	MAF_INRAE=35.833;MAF_USDA=30.0
NC_035083.1	46554039	.	A	C	.	.	MAF_INRAE=5.696;MAF_USDA=7.759
NC_035083.1	46554066	.	A	C	.	.	MAF_USDA=2.586
NC_035083.1	46554169	.	T	G	.	.	MAF_INRAE=26.582;MAF_USDA=33.133
NC_035083.1	46554178	.	A	C	.	.	MAF_INRAE=26.582;MAF_USDA=37.5
NC_035083.1	46554266	.	T	C	.	.	MAF_INRAE=8.861;MAF_USDA=7.377
NC_035083.1	46554345	.	C	A	.	.	MAF_INRAE=8.861;MAF_USDA=7.377
NC_035083.1	46554361	.	T	C	.	.	MAF_INRAE=5.063;MAF_USDA=1.639
NC_035083.1	46554520	.	G	A	.	.	MAF_INRAE=34.177;MAF_USDA=30.588
NC_035083.1	46554610	.	A	T	.	.	MAF_INRAE=15.789;MAF_USDA=11.176
NC_035083.1	46554611	.	C	A	.	.	MAF_USDA=11.176
NC_035083.1	46554655	.	G	A	.	.	MAF_INRAE=6.329;MAF_USDA=13.115
NC_035083.1	46554770	.	T	G	.	.	MAF_USDA=1.639
NC_035083.1	46554817	.	G	A	.	.	MAF_INRAE=36.076;MAF_USDA=24.118
NC_035083.1	46554829	.	A	G	.	.	MAF_USDA=2.459
NC_035083.1	46554849	.	A	G	.	.	MAF_INRAE=5.263;MAF_USDA=1.765
NC_035083.1	46554872	.	C	T	.	.	MAF_USDA=4.918
NC_035083.1	46554967	.	G	A	.	.	MAF_INRAE=39.167;MAF_USDA=24.118
NC_035083.1	46555031	.	G	T	.	.	MAF_INRAE=5.0
NC_035083.1	46555083	.	A	G	.	.	MAF_INRAE=36.076;MAF_USDA=24.706
NC_035083.1	46555152	.	T	A	.	.	MAF_USDA=2.083
NC_035083.1	46555202	.	T	A	.	.	MAF_INRAE=5.263;MAF_USDA=16.667
NC_035083.1	46555204	.	T	G	.	.	MAF_INRAE=41.139;MAF_USDA=35.417
NC_035083.1	46555253	.	T	C	.	.	MAF_USDA=4.098
NC_035083.1	46555387	.	A	T	.	.	MAF_USDA=2.459
NC_035083.1	46555405	.	C	T	.	.	MAF_USDA=2.459
NC_035083.1	46555423	.	T	C	.	.	MAF_INRAE=42.405;MAF_USDA=20.588
NC_035083.1	46555425	.	A	G	.	.	MAF_INRAE=40.833;MAF_USDA=20.588
NC_035083.1	46555438	.	C	T	.	.	MAF_USDA=1.176
NC_035083.1	46555440	.	G	A	.	.	MAF_INRAE=36.076;MAF_USDA=25.294
NC_035083.1	46555467	.	G	T	.	.	MAF_INRAE=10.127;MAF_USDA=8.824
NC_035083.1	46555573	.	C	A	.	.	MAF_INRAE=36.709;MAF_USDA=24.706
NC_035083.1	46555574	.	C	G	.	.	MAF_INRAE=36.667;MAF_USDA=35.417
NC_035083.1	46555598	.	C	T	.	.	MAF_INRAE=36.709;MAF_USDA=26.471
NC_035083.1	46555601	.	C	A	.	.	MAF_INRAE=19.167;MAF_USDA=7.059
NC_035083.1	46555617	.	C	T	.	.	MAF_INRAE=19.167;MAF_USDA=8.235
NC_035083.1	46555622	.	G	A	.	.	MAF_USDA=5.294
NC_035083.1	46555775	.	C	T	.	.	MAF_USDA=3.279
NC_035083.1	46555789	.	C	T	.	.	MAF_USDA=10.588
NC_035083.1	46557177	.	C	T	.	.	MAF_USDA=6.471
NC_035083.1	46557288	.	T	G	.	.	MAF_INRAE=5.0;MAF_USDA=3.279
NC_035083.1	46557328	.	C	G	.	.	MAF_INRAE=16.456;MAF_USDA=7.647
NC_035083.1	46557392	.	A	G	.	.	MAF_INRAE=6.329;MAF_USDA=13.529
NC_035083.1	46557405	.	G	A	.	.	MAF_USDA=2.083
NC_035083.1	46557420	.	A	T	.	.	MAF_INRAE=2.5
NC_035083.1	46557664	.	A	G	.	.	MAF_INRAE=3.333
NC_035083.1	46557755	.	T	C	.	.	MAF_INRAE=5.696;MAF_USDA=1.639
NC_035083.1	46557950	.	G	T	.	.	MAF_INRAE=5.263
NC_035083.1	46558097	.	T	G	.	.	MAF_USDA=4.167
NC_035083.1	46558145	.	T	G	.	.	MAF_INRAE=33.544;MAF_USDA=37.059
NC_035083.1	46558322	.	G	A	.	.	MAF_INRAE=15.789;MAF_USDA=7.647
NC_035083.1	46558500	.	A	T	.	.	MAF_INRAE=17.089;MAF_USDA=8.235
NC_035083.1	46558772	.	C	T	.	.	MAF_INRAE=25.949;MAF_USDA=2.459
NC_035083.1	46558801	.	T	A	.	.	MAF_INRAE=7.595;MAF_USDA=6.471
NC_035083.1	46558903	.	A	T	.	.	MAF_INRAE=5.696;MAF_USDA=7.377
NC_035083.1	46558930	.	A	G	.	.	MAF_INRAE=2.5;MAF_USDA=8.235
NC_035083.1	46558967	.	A	C	.	.	MAF_USDA=3.279
NC_035083.1	46558974	.	T	A	.	.	MAF_INRAE=5.263;MAF_USDA=2.353
NC_035083.1	46558975	.	T	A	.	.	MAF_USDA=6.471
NC_035083.1	46558976	.	T	A	.	.	MAF_INRAE=10.0;MAF_USDA=18.824
NC_035083.1	46558999	.	A	T	.	.	MAF_USDA=1.639
NC_035083.1	46559060	.	C	T	.	.	MAF_USDA=11.765
NC_035083.1	46559090	.	T	C	.	.	MAF_INRAE=27.848;MAF_USDA=46.471
NC_035083.1	46559100	.	C	G	.	.	MAF_USDA=4.918
NC_035083.1	46559108	.	C	G	.	.	MAF_INRAE=4.167
NC_035083.1	46559148	.	G	A	.	.	MAF_USDA=17.647
NC_035083.1	46559158	.	G	T	.	.	MAF_USDA=2.459
NC_035083.1	46559162	.	G	A	.	.	MAF_USDA=4.098
NC_035083.1	46559227	.	A	T	.	.	MAF_INRAE=4.43
NC_035083.1	46559307	.	C	A	.	.	MAF_INRAE=5.063;MAF_USDA=2.459
NC_035083.1	46559315	.	T	G	.	.	MAF_INRAE=34.81;MAF_USDA=31.765
NC_035083.1	46559323	.	C	A	.	.	MAF_INRAE=4.43;MAF_USDA=10.0
NC_035083.1	46559332	.	G	A	.	.	MAF_USDA=4.098
NC_035083.1	46559369	.	T	C	.	.	MAF_USDA=2.459
NC_035083.1	46559396	.	G	A	.	.	MAF_INRAE=2.5;MAF_USDA=2.353
NC_035083.1	46559410	.	A	G	.	.	MAF_INRAE=5.0;MAF_USDA=8.824
NC_035083.1	46559472	.	C	T	.	.	MAF_USDA=2.459
NC_035083.1	46559482	.	T	C	.	.	MAF_USDA=2.459
NC_035083.1	46559505	.	G	A	.	.	MAF_USDA=4.098
NC_035083.1	46559512	.	G	C	.	.	MAF_USDA=7.377
NC_035083.1	46559548	.	A	T	.	.	MAF_INRAE=21.519;MAF_USDA=15.294
NC_035083.1	46559871	.	A	C	.	.	MAF_USDA=20.455
NC_035083.1	46561105	.	T	G	.	.	MAF_USDA=31.818
NC_035083.1	46561303	.	C	T	.	.	MAF_INRAE=5.696;MAF_USDA=1.639
NC_035083.1	46561352	.	G	T	.	.	MAF_INRAE=5.263;MAF_USDA=4.167
NC_035083.1	46561478	.	G	A	.	.	MAF_INRAE=25.316;MAF_USDA=1.639
NC_035083.1	46561500	.	C	T	.	.	MAF_INRAE=4.167
NC_035083.1	46561502	.	G	A	.	.	MAF_INRAE=4.167
NC_035083.1	46561520	.	A	G	.	.	MAF_INRAE=4.167;MAF_USDA=1.639
NC_035083.1	46561535	.	C	T	.	.	MAF_INRAE=2.5;MAF_USDA=7.647
NC_035083.1	46561601	.	G	A	.	.	MAF_INRAE=31.013;MAF_USDA=22.353
NC_035083.1	46561721	.	G	A	.	.	MAF_INRAE=22.152;MAF_USDA=34.118
NC_035083.1	46561742	.	T	A	.	.	MAF_INRAE=5.696;MAF_USDA=9.836
NC_035083.1	46561765	.	T	A	.	.	MAF_INRAE=5.696;MAF_USDA=22.941
NC_035083.1	46562544	.	A	G	.	.	MAF_USDA=2.353
NC_035083.1	46562548	.	G	T	.	.	MAF_INRAE=24.684;MAF_USDA=42.941
NC_035083.1	46562566	.	A	T	.	.	MAF_INRAE=4.167;MAF_USDA=6.25
NC_035083.1	46562736	.	T	G	.	.	MAF_USDA=1.639
NC_035083.1	46562771	.	G	T	.	.	MAF_USDA=5.738
NC_035083.1	46562835	.	G	A	.	.	MAF_INRAE=5.063;MAF_USDA=7.377
NC_035083.1	46562867	.	A	G	.	.	MAF_INRAE=32.278
NC_035083.1	46562941	.	C	T	.	.	MAF_USDA=6.25
NC_035083.1	46563046	.	C	T	.	.	MAF_USDA=10.0
NC_035083.1	46563177	.	G	T	.	.	MAF_INRAE=2.5;MAF_USDA=7.647
NC_035083.1	46563281	.	G	A	.	.	MAF_USDA=4.918
NC_035083.1	46563301	.	T	C	.	.	MAF_INRAE=5.263;MAF_USDA=4.706
NC_035083.1	46563343	.	T	A	.	.	MAF_USDA=7.377
NC_035083.1	46563371	.	C	G	.	.	MAF_INRAE=2.632
NC_035083.1	46563937	.	C	T	.	.	MAF_USDA=10.417
NC_035083.1	46564049	.	G	T	.	.	MAF_USDA=8.197
NC_035083.1	46564055	.	A	T	.	.	MAF_INRAE=10.759;MAF_USDA=1.786
NC_035083.1	46564200	.	C	A	.	.	MAF_INRAE=4.167;MAF_USDA=3.529
NC_035083.1	46564233	.	T	C	.	.	MAF_INRAE=4.167;MAF_USDA=7.647
NC_035083.1	46564299	.	A	G	.	.	MAF_INRAE=21.053;MAF_USDA=4.167
NC_035083.1	46564311	.	T	G	.	.	MAF_INRAE=6.962;MAF_USDA=3.529
NC_035083.1	46564366	.	T	A	.	.	MAF_USDA=2.459
NC_035083.1	46564368	.	T	C	.	.	MAF_USDA=2.459
NC_035083.1	46564566	.	C	A	.	.	MAF_INRAE=4.167;MAF_USDA=6.471
NC_035083.1	46564722	.	G	A	.	.	MAF_INRAE=12.025;MAF_USDA=10.0
NC_035083.1	46564733	.	A	T	.	.	MAF_INRAE=26.582;MAF_USDA=2.459
NC_035083.1	46564782	.	A	G	.	.	MAF_INRAE=10.759;MAF_USDA=13.095
NC_035083.1	46564961	.	A	C	.	.	MAF_INRAE=10.759;MAF_USDA=12.353
NC_035083.1	46564969	.	T	A	.	.	MAF_INRAE=31.646;MAF_USDA=47.917
NC_035083.1	46564970	.	A	T	.	.	MAF_INRAE=10.759
NC_035083.1	46564971	.	A	T	.	.	MAF_INRAE=4.167
NC_035083.1	46565036	.	C	A	.	.	MAF_USDA=2.941
NC_035083.1	46565172	.	C	A	.	.	MAF_INRAE=27.215;MAF_USDA=17.059
NC_035083.1	46565299	.	C	T	.	.	MAF_INRAE=27.848;MAF_USDA=17.059
NC_035083.1	46565376	.	C	A	.	.	MAF_USDA=3.333
NC_035083.1	46565396	.	A	G	.	.	MAF_INRAE=10.759;MAF_USDA=10.0
NC_035083.1	46565402	.	G	A	.	.	MAF_INRAE=10.759;MAF_USDA=10.0
NC_035083.1	46565654	.	C	T	.	.	MAF_INRAE=10.526;MAF_USDA=3.529
NC_035083.1	46565747	.	C	T	.	.	MAF_INRAE=4.167;MAF_USDA=1.765
NC_035083.1	46565939	.	C	G	.	.	MAF_INRAE=11.392;MAF_USDA=32.941
NC_035083.1	46565957	.	C	A	.	.	MAF_INRAE=10.759;MAF_USDA=11.176
NC_035083.1	46566025	.	A	T	.	.	MAF_INRAE=29.747;MAF_USDA=9.016
NC_035083.1	46566101	.	C	A	.	.	MAF_USDA=9.016
NC_035083.1	46566110	.	T	G	.	.	MAF_USDA=2.459
NC_035083.1	46566125	.	G	T	.	.	MAF_USDA=8.197
NC_035083.1	46566141	.	T	G	.	.	MAF_INRAE=6.667;MAF_USDA=22.353
NC_035083.1	46566229	.	A	T	.	.	MAF_USDA=10.417
NC_035083.1	46566236	.	T	A	.	.	MAF_USDA=10.656
NC_035083.1	46566243	.	A	C	.	.	MAF_INRAE=5.0
NC_035083.1	46566418	.	G	T	.	.	MAF_INRAE=5.833
NC_035083.1	46566424	.	T	G	.	.	MAF_INRAE=10.759;MAF_USDA=4.706
NC_035083.1	46566493	.	A	G	.	.	MAF_USDA=4.706
NC_035083.1	46566577	.	C	A	.	.	MAF_INRAE=10.759;MAF_USDA=10.588
NC_035083.1	46566589	.	A	T	.	.	MAF_INRAE=10.759;MAF_USDA=6.471
NC_035083.1	46566615	.	C	T	.	.	MAF_USDA=2.459
NC_035083.1	46566633	.	C	T	.	.	MAF_INRAE=10.759;MAF_USDA=4.167
NC_035083.1	46566699	.	CAA	CAT	.	.	MAF_USDA=4.167
NC_035083.1	46566712	.	G	T	.	.	MAF_USDA=10.417
NC_035083.1	46566734	.	A	T	.	.	MAF_INRAE=10.759;MAF_USDA=2.941
NC_035083.1	46566744	.	C	G	.	.	MAF_USDA=3.279
NC_035083.1	46566807	.	A	T	.	.	MAF_INRAE=3.333
NC_035083.1	46566856	.	T	G	.	.	MAF_USDA=2.083
NC_035083.1	46566857	.	G	A	.	.	MAF_USDA=2.083
NC_035083.1	46566965	.	T	G	.	.	MAF_USDA=9.836
NC_035083.1	46567000	.	T	G	.	.	MAF_USDA=9.016
NC_035083.1	46567040	.	T	A	.	.	MAF_USDA=2.459
NC_035083.1	46567063	.	T	A	.	.	MAF_INRAE=10.759;MAF_USDA=10.656
NC_035083.1	46567066	.	A	G	.	.	MAF_INRAE=25.949;MAF_USDA=2.459
NC_035083.1	46567277	.	C	A	.	.	MAF_USDA=2.5
NC_035083.1	46567386	.	G	T	.	.	MAF_INRAE=10.759;MAF_USDA=8.824
NC_035083.1	46567507	.	C	G	.	.	MAF_INRAE=10.759;MAF_USDA=2.941
NC_035083.1	46567513	.	G	A	.	.	MAF_USDA=7.647
NC_035083.1	46567533	.	A	C	.	.	MAF_USDA=7.377
NC_035083.1	46567536	.	C	G	.	.	MAF_INRAE=3.333;MAF_USDA=8.235
NC_035083.1	46567626	.	A	G	.	.	MAF_INRAE=22.785;MAF_USDA=42.941
NC_035083.1	46567648	.	A	G	.	.	MAF_INRAE=10.759;MAF_USDA=7.647
NC_035083.1	46567793	.	G	A	.	.	MAF_INRAE=5.0;MAF_USDA=21.765
NC_035083.1	46567860	.	C	T	.	.	MAF_USDA=8.197
NC_035083.1	46567916	.	C	A	.	.	MAF_USDA=6.25
NC_035083.1	46568145	.	T	C	.	.	MAF_INRAE=12.025;MAF_USDA=11.475
NC_035083.1	46568172	.	C	T	.	.	MAF_INRAE=8.861;MAF_USDA=25.882
NC_035083.1	46568205	.	G	A	.	.	MAF_INRAE=27.215;MAF_USDA=17.059
NC_035083.1	46568231	.	T	C	.	.	MAF_INRAE=10.759;MAF_USDA=4.167
NC_035083.1	46568283	.	G	A	.	.	MAF_INRAE=27.215;MAF_USDA=17.059
NC_035083.1	46568362	.	A	C	.	.	MAF_INRAE=4.167;MAF_USDA=4.167
NC_035083.1	46568433	.	T	C	.	.	MAF_INRAE=10.759;MAF_USDA=13.529
NC_035083.1	46568470	.	C	A	.	.	MAF_INRAE=4.167;MAF_USDA=10.0
NC_035083.1	46568506	.	C	G	.	.	MAF_USDA=2.459
NC_035083.1	46568528	.	T	G	.	.	MAF_USDA=13.115
NC_035083.1	46568579	.	A	G	.	.	MAF_INRAE=10.759;MAF_USDA=19.412
NC_035083.1	46568654	.	T	A	.	.	MAF_INRAE=8.333
NC_035083.1	46568702	.	G	T	.	.	MAF_USDA=5.738
NC_035083.1	46568729	.	C	T	.	.	MAF_USDA=7.377
NC_035083.1	46568739	.	G	T	.	.	MAF_USDA=1.639
NC_035083.1	46568854	.	C	T	.	.	MAF_INRAE=5.696;MAF_USDA=1.639
NC_035083.1	46568874	.	T	A	.	.	MAF_INRAE=4.167;MAF_USDA=10.0
NC_035083.1	46568906	.	C	T	.	.	MAF_INRAE=10.759;MAF_USDA=12.353
NC_035083.1	46568921	.	G	C	.	.	MAF_USDA=4.098
NC_035083.1	46568926	.	C	A	.	.	MAF_INRAE=8.861;MAF_USDA=3.529
NC_035083.1	46568930	.	T	C	.	.	MAF_USDA=2.459
NC_035083.1	46568957	.	T	A	.	.	MAF_INRAE=27.848;MAF_USDA=3.529
NC_035083.1	46569056	.	C	T	.	.	MAF_INRAE=10.759
NC_035083.1	46569078	.	T	C	.	.	MAF_USDA=4.118
NC_035083.1	46569118	.	G	T	.	.	MAF_USDA=4.118
NC_035083.1	46569198	.	A	G	.	.	MAF_INRAE=12.025;MAF_USDA=11.765
NC_035083.1	46569248	.	A	T	.	.	MAF_INRAE=3.165;MAF_USDA=5.882
NC_035083.1	46569263	.	T	C	.	.	MAF_USDA=10.656
NC_035083.1	46569274	.	T	C	.	.	MAF_USDA=2.459
NC_035083.1	46569331	.	T	G	.	.	MAF_INRAE=4.167;MAF_USDA=12.941
NC_035083.1	46569336	.	A	C	.	.	MAF_USDA=4.918
NC_035083.1	46569349	.	G	A	.	.	MAF_INRAE=12.025
NC_035083.1	46569354	.	C	A	.	.	MAF_USDA=2.459
NC_035083.1	46569361	.	C	A	.	.	MAF_USDA=4.918
NC_035083.1	46569379	.	T	A	.	.	MAF_USDA=14.118
NC_035083.1	46569522	.	T	C	.	.	MAF_INRAE=10.759;MAF_USDA=4.118
NC_035083.1	46569563	.	G	T	.	.	MAF_USDA=6.25
NC_035083.1	46569568	.	T	A	.	.	MAF_INRAE=5.696;MAF_USDA=1.639
NC_035083.1	46569574	.	C	A	.	.	MAF_USDA=2.459
NC_035083.1	46569575	.	A	G	.	.	MAF_INRAE=10.759;MAF_USDA=8.824
NC_035083.1	46569580	.	C	G	.	.	MAF_INRAE=5.263
NC_035083.1	46569656	.	C	A	.	.	MAF_USDA=6.557
NC_035083.1	46569732	.	A	C	.	.	MAF_USDA=1.639
NC_035083.1	46569741	.	T	A	.	.	MAF_INRAE=10.759;MAF_USDA=8.824
NC_035083.1	46569794	.	T	C	.	.	MAF_USDA=4.098
NC_035083.1	46569802	.	G	A	.	.	MAF_USDA=6.557
NC_035083.1	46569885	.	G	T	.	.	MAF_INRAE=10.759;MAF_USDA=10.656
NC_035083.1	46569920	.	C	T	.	.	MAF_USDA=1.639
NC_035083.1	46569929	.	G	C	.	.	MAF_USDA=4.098
NC_035083.1	46569939	.	C	T,A	.	.	MAF_INRAE=47.368
NC_035083.1	46570028	.	G	A	.	.	MAF_USDA=2.459
NC_035083.1	46570099	.	A	T	.	.	MAF_USDA=2.459
NC_035083.1	46570209	.	C	T	.	.	MAF_INRAE=37.342
NC_035083.1	46570219	.	G	A	.	.	MAF_USDA=16.667
NC_035083.1	46570231	.	T	C	.	.	MAF_INRAE=10.759;MAF_USDA=4.118
NC_035083.1	46570248	.	C	T	.	.	MAF_INRAE=10.759;MAF_USDA=4.118
NC_035083.1	46570264	.	G	A	.	.	MAF_USDA=4.098
NC_035083.1	46570293	.	A	T	.	.	MAF_USDA=2.459
NC_035083.1	46570420	.	G	A	.	.	MAF_USDA=5.738
NC_035083.1	46570500	.	C	T	.	.	MAF_INRAE=11.392;MAF_USDA=10.0
NC_035083.1	46570524	.	A	C	.	.	MAF_USDA=11.765
NC_035083.1	46570669	.	T	C	.	.	MAF_USDA=1.639
NC_035083.1	46570690	.	A	G	.	.	MAF_INRAE=10.526;MAF_USDA=2.353
NC_035083.1	46570778	.	T	A	.	.	MAF_INRAE=4.167;MAF_USDA=8.235
NC_035083.1	46570863	.	G	A	.	.	MAF_USDA=4.918
NC_035083.1	46570879	.	G	A	.	.	MAF_USDA=2.459
NC_035083.1	46570986	.	A	G	.	.	MAF_INRAE=3.333;MAF_USDA=8.235
NC_035083.1	46571019	.	G	T	.	.	MAF_USDA=11.176
NC_035083.1	46571062	.	C	T	.	.	MAF_INRAE=10.759;MAF_USDA=4.118
NC_035083.1	46571097	.	A	C	.	.	MAF_INRAE=21.053
NC_035083.1	46571103	.	G	T	.	.	MAF_INRAE=3.165;MAF_USDA=12.941
NC_035083.1	46571147	.	T	C	.	.	MAF_USDA=8.197
NC_035083.1	46571171	.	G	A	.	.	MAF_INRAE=5.696
NC_035083.1	46571294	.	G	C	.	.	MAF_INRAE=3.165;MAF_USDA=5.738
NC_035083.1	46571299	.	A	G	.	.	MAF_INRAE=46.203;MAF_USDA=20.0
NC_035083.1	46571326	.	T	C	.	.	MAF_INRAE=44.304;MAF_USDA=11.475
NC_035083.1	46571384	.	G	A	.	.	MAF_INRAE=42.405;MAF_USDA=11.667
NC_035083.1	46571479	.	G	T	.	.	MAF_USDA=2.459
NC_035083.1	46571480	.	T	A	.	.	MAF_USDA=2.459
NC_035083.1	46571481	.	G	T	.	.	MAF_USDA=2.459
NC_035083.1	46571492	.	G	A	.	.	MAF_INRAE=46.203;MAF_USDA=18.235
NC_035083.1	46571520	.	G	A	.	.	MAF_INRAE=46.203;MAF_USDA=11.176
NC_035083.1	46571548	.	G	A	.	.	MAF_INRAE=26.582;MAF_USDA=2.459
NC_035083.1	46571661	.	A	T	.	.	MAF_USDA=1.639
NC_035083.1	46571725	.	A	T	.	.	MAF_USDA=2.459
NC_035083.1	46571908	.	G	A	.	.	MAF_INRAE=4.167;MAF_USDA=8.824
NC_035083.1	46571944	.	C	T	.	.	MAF_USDA=3.279
NC_035083.1	46571971	.	T	C	.	.	MAF_INRAE=35.443;MAF_USDA=21.176
NC_035083.1	46572003	.	C	G	.	.	MAF_INRAE=4.167;MAF_USDA=8.824
NC_035083.1	46572101	.	T	C	.	.	MAF_INRAE=5.696;MAF_USDA=48.235
NC_035083.1	46572102	.	G	A	.	.	MAF_INRAE=10.833;MAF_USDA=30.0
NC_035083.1	46572196	.	G	A	.	.	MAF_INRAE=10.759;MAF_USDA=4.167
NC_035083.1	46572245	.	C	A	.	.	MAF_INRAE=5.696;MAF_USDA=1.639
NC_035083.1	46572273	.	A	G	.	.	MAF_INRAE=19.62;MAF_USDA=30.0
NC_035083.1	46572361	.	C	T	.	.	MAF_USDA=40.361
NC_035083.1	46572362	.	C	T	.	.	MAF_USDA=4.167
NC_035083.1	46574003	.	G	C	.	.	MAF_INRAE=26.582;MAF_USDA=2.5
NC_035083.1	46574019	.	C	A	.	.	MAF_INRAE=10.759;MAF_USDA=44.048
NC_035083.1	46574021	.	G	T	.	.	MAF_USDA=4.167
NC_035083.1	46574121	.	C	T	.	.	MAF_INRAE=5.263
NC_035083.1	46574172	.	T	G	.	.	MAF_USDA=3.279
NC_035083.1	46574175	.	C	A	.	.	MAF_INRAE=10.759;MAF_USDA=4.167
NC_035083.1	46574225	.	G	T	.	.	MAF_INRAE=41.139;MAF_USDA=24.118
NC_035083.1	46574232	.	A	G	.	.	MAF_INRAE=41.139;MAF_USDA=24.118
NC_035083.1	46574250	.	T	A	.	.	MAF_USDA=4.918
NC_035083.1	46574292	.	G	T	.	.	MAF_USDA=5.738
NC_035083.1	46574304	.	A	T	.	.	MAF_INRAE=24.684;MAF_USDA=32.941
NC_035083.1	46574314	.	C	T	.	.	MAF_INRAE=3.165;MAF_USDA=12.295
NC_035083.1	46574334	.	T	A	.	.	MAF_USDA=1.639
NC_035083.1	46574339	.	A	G	.	.	MAF_USDA=6.557
NC_035083.1	46574353	.	C	T	.	.	MAF_USDA=5.738
NC_035083.1	46574439	.	A	G	.	.	MAF_USDA=1.176
NC_035083.1	46574477	.	T	A	.	.	MAF_INRAE=6.962;MAF_USDA=3.279
NC_035083.1	46574483	.	C	A	.	.	MAF_INRAE=40.506;MAF_USDA=22.941
NC_035083.1	46574604	.	G	C	.	.	MAF_USDA=22.941
NC_035083.1	46574628	.	C	A	.	.	MAF_USDA=5.738
NC_035083.1	46574671	.	A	T	.	.	MAF_INRAE=41.139;MAF_USDA=27.059
NC_035083.1	46574677	.	A	C	.	.	MAF_USDA=11.765
NC_035083.1	46574744	.	T	A	.	.	MAF_INRAE=4.167;MAF_USDA=10.0
NC_035083.1	46574745	.	T	A	.	.	MAF_INRAE=12.025;MAF_USDA=21.176
NC_035083.1	46574746	.	T	A	.	.	MAF_INRAE=3.333;MAF_USDA=18.033
NC_035083.1	46574787	.	C	G	.	.	MAF_USDA=4.098
NC_035083.1	46574799	.	G	C	.	.	MAF_USDA=6.557
NC_035083.1	46574888	.	G	A	.	.	MAF_USDA=1.639
NC_035083.1	46574975	.	G	A	.	.	MAF_INRAE=41.139;MAF_USDA=22.353
NC_035083.1	46575014	.	C	A	.	.	MAF_INRAE=41.139;MAF_USDA=22.353
NC_035083.1	46575029	.	T	C	.	.	MAF_INRAE=41.139;MAF_USDA=26.471
NC_035083.1	46575073	.	C	A	.	.	MAF_INRAE=41.139;MAF_USDA=27.059
NC_035083.1	46575081	.	C	T	.	.	MAF_USDA=4.918
NC_035083.1	46575098	.	A	G	.	.	MAF_INRAE=41.139;MAF_USDA=27.059
NC_035083.1	46575128	.	G	C	.	.	MAF_INRAE=32.278;MAF_USDA=13.934
NC_035083.1	46575180	.	T	C	.	.	MAF_INRAE=41.139;MAF_USDA=26.471
NC_035083.1	46575182	.	C	T	.	.	MAF_INRAE=45.833;MAF_USDA=22.941
NC_035083.1	46575195	.	A	C	.	.	MAF_INRAE=41.139;MAF_USDA=27.381
NC_035083.1	46575256	.	C	T	.	.	MAF_USDA=1.176
NC_035083.1	46575407	.	A	T	.	.	MAF_USDA=4.918
NC_035083.1	46575441	.	A	C	.	.	MAF_INRAE=13.924;MAF_USDA=42.941
NC_035083.1	46575490	.	G	A	.	.	MAF_INRAE=31.013;MAF_USDA=4.918
NC_035083.1	46575491	.	A	G	.	.	MAF_INRAE=35.833;MAF_USDA=4.918
NC_035083.1	46575492	.	T	C	.	.	MAF_INRAE=35.833;MAF_USDA=4.918
NC_035083.1	46575616	.	A	C	.	.	MAF_INRAE=36.076;MAF_USDA=36.471
NC_035083.1	46575624	.	A	C	.	.	MAF_INRAE=36.076;MAF_USDA=35.294
NC_035083.1	46575702	.	C	T	.	.	MAF_USDA=2.5
NC_035083.1	46575779	.	G	T	.	.	MAF_USDA=4.118
NC_035083.1	46575858	.	A	T	.	.	MAF_INRAE=5.063;MAF_USDA=18.235
NC_035083.1	46575859	.	G	A	.	.	MAF_INRAE=5.696;MAF_USDA=11.176
NC_035083.1	46576090	.	G	A	.	.	MAF_INRAE=4.167;MAF_USDA=5.294
NC_035083.1	46576157	.	G	T	.	.	MAF_INRAE=12.025;MAF_USDA=39.412
NC_035083.1	46576192	.	A	G	.	.	MAF_USDA=11.176
NC_035083.1	46576262	.	A	C	.	.	MAF_INRAE=2.5;MAF_USDA=9.016
NC_035083.1	46576316	.	A	T	.	.	MAF_USDA=3.279
NC_035083.1	46576317	.	C	T	.	.	MAF_INRAE=33.333;MAF_USDA=29.167
NC_035083.1	46576318	.	A	T	.	.	MAF_INRAE=33.333;MAF_USDA=21.765
NC_035083.1	46576326	.	T	C	.	.	MAF_INRAE=32.911;MAF_USDA=45.882
NC_035083.1	46576345	.	C	A	.	.	MAF_INRAE=32.911;MAF_USDA=35.882
NC_035083.1	46576358	.	T	C	.	.	MAF_INRAE=6.962;MAF_USDA=2.941
NC_035083.1	46576443	.	G	T	.	.	MAF_INRAE=31.646;MAF_USDA=15.294
NC_035083.1	46576577	.	C	A	.	.	MAF_INRAE=2.632;MAF_USDA=17.059
NC_035083.1	46576580	.	C	A	.	.	MAF_USDA=13.934
NC_035083.1	46576614	.	C	T	.	.	MAF_USDA=6.557
NC_035083.1	46576621	.	G	A	.	.	MAF_USDA=9.412
NC_035083.1	46576622	.	C	A	.	.	MAF_USDA=4.918
NC_035083.1	46576635	.	G	C	.	.	MAF_INRAE=5.696;MAF_USDA=1.639
NC_035083.1	46576645	.	T	G	.	.	MAF_INRAE=27.215;MAF_USDA=44.118
NC_035083.1	46576665	.	T	A	.	.	MAF_INRAE=27.215;MAF_USDA=44.118
NC_035083.1	46576734	.	C	A	.	.	MAF_INRAE=42.405;MAF_USDA=25.294
NC_035083.1	46576755	.	A	T	.	.	MAF_USDA=8.197
NC_035083.1	46576760	.	T	A	.	.	MAF_INRAE=20.833;MAF_USDA=27.083
NC_035083.1	46576819	.	T	C	.	.	MAF_INRAE=2.632
NC_035083.1	46576827	.	A	C	.	.	MAF_USDA=3.279
NC_035083.1	46576862	.	T	C	.	.	MAF_USDA=9.412
NC_035083.1	46576870	.	T	C	.	.	MAF_INRAE=22.152;MAF_USDA=27.083
NC_035083.1	46576874	.	C	A	.	.	MAF_INRAE=22.5;MAF_USDA=27.083
NC_035083.1	46576960	.	C	A	.	.	MAF_USDA=7.059
NC_035083.1	46577044	.	A	C	.	.	MAF_INRAE=22.152;MAF_USDA=33.529
NC_035083.1	46577097	.	A	T	.	.	MAF_INRAE=21.519;MAF_USDA=33.529
NC_035083.1	46577115	.	C	A	.	.	MAF_INRAE=5.0
NC_035083.1	46577156	.	G	A	.	.	MAF_INRAE=43.038;MAF_USDA=41.176
NC_035083.1	46577225	.	G	A	.	.	MAF_USDA=15.217
NC_035083.1	46577291	.	T	C	.	.	MAF_USDA=22.917
NC_035083.1	46578555	.	G	T	.	.	MAF_USDA=27.083
NC_035083.1	46578626	.	C	T	.	.	MAF_INRAE=21.053;MAF_USDA=4.167
NC_035083.1	46578671	.	C	T	.	.	MAF_INRAE=5.696
NC_035083.1	46578757	.	C	T	.	.	MAF_INRAE=2.5;MAF_USDA=32.941
NC_035083.1	46578758	.	G	A	.	.	MAF_USDA=4.098
NC_035083.1	46578811	.	T	C	.	.	MAF_USDA=2.083
NC_035083.1	46578831	.	T	A	.	.	MAF_USDA=1.639
NC_035083.1	46578839	.	G	A	.	.	MAF_USDA=2.5
NC_035083.1	46578841	.	G	A	.	.	MAF_USDA=2.5
NC_035083.1	46578849	.	C	A	.	.	MAF_USDA=2.5
NC_035083.1	46578853	.	T	A	.	.	MAF_INRAE=5.696
NC_035083.1	46578872	.	C	T	.	.	MAF_INRAE=5.263
NC_035083.1	46578889	.	C	T	.	.	MAF_USDA=5.738
NC_035083.1	46579235	.	C	A	.	.	MAF_INRAE=6.329;MAF_USDA=6.557
NC_035083.1	46579485	.	G	T	.	.	MAF_INRAE=5.263;MAF_USDA=21.765
NC_035083.1	46579684	.	G	T	.	.	MAF_INRAE=15.823;MAF_USDA=11.176
NC_035083.1	46579742	.	C	A	.	.	MAF_INRAE=5.263;MAF_USDA=16.667
NC_035083.1	46579751	.	G	T	.	.	MAF_USDA=2.459
NC_035083.1	46579780	.	C	T	.	.	MAF_USDA=2.459
NC_035083.1	46579797	.	C	T	.	.	MAF_USDA=1.765
NC_035083.1	46579833	.	T	C	.	.	MAF_INRAE=6.962;MAF_USDA=24.118
NC_035083.1	46579861	.	A	C	.	.	MAF_INRAE=34.81;MAF_USDA=26.471
NC_035083.1	46579907	.	A	T	.	.	MAF_INRAE=39.241;MAF_USDA=24.706
NC_035083.1	46580001	.	T	C	.	.	MAF_USDA=5.738
NC_035083.1	46580144	.	C	T	.	.	MAF_INRAE=50.0;MAF_USDA=37.647
NC_035083.1	46580184	.	C	A	.	.	MAF_USDA=2.353
NC_035083.1	46580278	.	A	T	.	.	MAF_INRAE=34.81;MAF_USDA=27.059
NC_035083.1	46580349	.	G	T	.	.	MAF_INRAE=41.139;MAF_USDA=34.706
NC_035083.1	46580386	.	C	G	.	.	MAF_INRAE=41.139;MAF_USDA=35.882
NC_035083.1	46580393	.	C	G	.	.	MAF_INRAE=4.167;MAF_USDA=13.529
NC_035083.1	46580421	.	A	G	.	.	MAF_INRAE=41.139;MAF_USDA=35.294
NC_035083.1	46580456	.	T	A	.	.	MAF_INRAE=6.329;MAF_USDA=4.167
NC_035083.1	46580466	.	C	A	.	.	MAF_INRAE=5.263;MAF_USDA=4.706
NC_035083.1	46580485	.	A	G	.	.	MAF_INRAE=47.468;MAF_USDA=35.294
NC_035083.1	46580490	.	G	C	.	.	MAF_INRAE=6.329;MAF_USDA=11.475
NC_035083.1	46580568	.	C	G	.	.	MAF_INRAE=5.263;MAF_USDA=4.118
NC_035083.1	46580588	.	A	T	.	.	MAF_INRAE=6.329;MAF_USDA=4.167
NC_035083.1	46580731	.	C	G	.	.	MAF_INRAE=5.263;MAF_USDA=4.706
NC_035083.1	46580776	.	G	T	.	.	MAF_USDA=9.016
NC_035083.1	46580824	.	T	C	.	.	MAF_INRAE=5.063;MAF_USDA=4.918
NC_035083.1	46580906	.	C	T	.	.	MAF_INRAE=27.5;MAF_USDA=13.115
NC_035083.1	46580909	.	A	G	.	.	MAF_INRAE=45.0;MAF_USDA=34.426
NC_035083.1	46580936	.	C	G	.	.	MAF_INRAE=3.333;MAF_USDA=4.167
NC_035083.1	46580971	.	C	T	.	.	MAF_INRAE=22.5;MAF_USDA=35.417
NC_035083.1	46580974	.	T	C	.	.	MAF_USDA=18.75
NC_035083.1	46581021	.	C	T	.	.	MAF_INRAE=34.167;MAF_USDA=21.765
NC_035083.1	46581069	.	C	G	.	.	MAF_INRAE=38.333;MAF_USDA=25.294
NC_035083.1	46581080	.	T	A	.	.	MAF_INRAE=8.333;MAF_USDA=20.833
NC_035083.1	46581140	.	G	A	.	.	MAF_USDA=8.197
NC_035083.1	46581210	.	G	T	.	.	MAF_USDA=5.738
NC_035083.1	46581215	.	T	G	.	.	MAF_INRAE=35.443;MAF_USDA=18.852
NC_035083.1	46581221	.	G	A	.	.	MAF_USDA=1.639
NC_035083.1	46581226	.	C	T	.	.	MAF_INRAE=36.076;MAF_USDA=19.672
NC_035083.1	46581253	.	C	T	.	.	MAF_INRAE=36.076;MAF_USDA=28.235
NC_035083.1	46581302	.	C	T	.	.	MAF_INRAE=41.772;MAF_USDA=30.0
NC_035083.1	46581449	.	T	C	.	.	MAF_USDA=4.167
NC_035083.1	46581503	.	G	T	.	.	MAF_INRAE=4.167;MAF_USDA=7.647
NC_035083.1	46581771	.	G	T	.	.	MAF_INRAE=34.81;MAF_USDA=22.941
NC_035083.1	46581798	.	A	T	.	.	MAF_INRAE=10.759;MAF_USDA=23.529
NC_035083.1	46581800	.	T	G	.	.	MAF_INRAE=48.101;MAF_USDA=41.765
NC_035083.1	46581822	.	A	T	.	.	MAF_INRAE=6.329;MAF_USDA=4.167
NC_035083.1	46581835	.	C	T	.	.	MAF_INRAE=6.329;MAF_USDA=4.167
NC_035083.1	46581840	.	G	T	.	.	MAF_INRAE=10.759;MAF_USDA=23.529
NC_035083.1	46582124	.	C	T	.	.	MAF_INRAE=7.595;MAF_USDA=6.557
NC_035083.1	46582189	.	A	T	.	.	MAF_INRAE=41.139;MAF_USDA=32.353
NC_035083.1	46582193	.	T	G	.	.	MAF_USDA=3.279
NC_035083.1	46582235	.	C	T	.	.	MAF_INRAE=6.329;MAF_USDA=4.167
NC_035083.1	46582308	.	T	C	.	.	MAF_INRAE=34.177;MAF_USDA=31.765
NC_035083.1	46582333	.	T	A	.	.	MAF_INRAE=5.263;MAF_USDA=10.833
NC_035083.1	46582397	.	T	C	.	.	MAF_INRAE=43.038;MAF_USDA=35.882
NC_035083.1	46582451	.	A	T	.	.	MAF_INRAE=42.405;MAF_USDA=40.588
NC_035083.1	46582466	.	G	T	.	.	MAF_INRAE=42.405;MAF_USDA=41.176
NC_035083.1	46582533	.	G	A	.	.	MAF_INRAE=34.81;MAF_USDA=31.765
NC_035083.1	46582587	.	C	G	.	.	MAF_USDA=2.459
NC_035083.1	46582606	.	T	C	.	.	MAF_INRAE=42.405;MAF_USDA=41.765
NC_035083.1	46582607	.	G	T	.	.	MAF_INRAE=34.177;MAF_USDA=17.059
NC_035083.1	46582733	.	G	A	.	.	MAF_INRAE=1.667
NC_035083.1	46582883	.	C	T	.	.	MAF_INRAE=34.177;MAF_USDA=31.765
NC_035083.1	46582993	.	T	C	.	.	MAF_INRAE=43.038;MAF_USDA=39.412
NC_035083.1	46583123	.	A	C	.	.	MAF_INRAE=7.595;MAF_USDA=10.656
NC_035083.1	46583147	.	T	G	.	.	MAF_INRAE=34.81
NC_035083.1	46583165	.	T	C	.	.	MAF_INRAE=43.671;MAF_USDA=35.882
NC_035083.1	46583169	.	C	A	.	.	MAF_INRAE=5.833;MAF_USDA=10.656
NC_035083.1	46583242	.	T	A	.	.	MAF_INRAE=34.81;MAF_USDA=31.176
NC_035083.1	46583250	.	T	G	.	.	MAF_USDA=11.475
NC_035083.1	46583362	.	A	G	.	.	MAF_INRAE=34.81;MAF_USDA=30.0
NC_035083.1	46583365	.	C	A	.	.	MAF_USDA=2.459
NC_035083.1	46583404	.	A	C	.	.	MAF_USDA=11.475
NC_035083.1	46583560	.	A	T	.	.	MAF_INRAE=6.329;MAF_USDA=6.557
NC_035083.1	46583576	.	C	A	.	.	MAF_INRAE=6.329;MAF_USDA=9.412
NC_035083.1	46583594	.	G	T	.	.	MAF_INRAE=8.228;MAF_USDA=8.235
NC_035083.1	46583606	.	A	G	.	.	MAF_USDA=2.083
NC_035083.1	46583644	.	C	A	.	.	MAF_USDA=10.656
NC_035083.1	46583673	.	C	G	.	.	MAF_INRAE=6.329;MAF_USDA=6.557
NC_035083.1	46583691	.	C	T	.	.	MAF_INRAE=34.81;MAF_USDA=32.941
NC_035083.1	46583700	.	G	A	.	.	MAF_USDA=3.279
NC_035083.1	46583719	.	C	A	.	.	MAF_INRAE=6.329;MAF_USDA=1.765
NC_035083.1	46583797	.	A	G	.	.	MAF_USDA=11.475
NC_035083.1	46583805	.	C	T	.	.	MAF_INRAE=7.595;MAF_USDA=6.557
NC_035083.1	46583806	.	G	A	.	.	MAF_INRAE=34.81;MAF_USDA=27.647
NC_035083.1	46583807	.	G	T	.	.	MAF_USDA=1.765
NC_035083.1	46583815	.	A	G	.	.	MAF_INRAE=43.038;MAF_USDA=40.588
NC_035083.1	46583817	.	T	G	.	.	MAF_INRAE=2.5;MAF_USDA=2.459
NC_035083.1	46583865	.	T	G	.	.	MAF_INRAE=5.696;MAF_USDA=1.639
NC_035083.1	46583868	.	C	T	.	.	MAF_INRAE=5.696;MAF_USDA=4.167
NC_035083.1	46583937	.	G	A	.	.	MAF_INRAE=7.595;MAF_USDA=13.115
NC_035083.1	46583947	.	T	A	.	.	MAF_USDA=12.295
NC_035083.1	46583996	.	A	G	.	.	MAF_INRAE=6.962;MAF_USDA=6.557
NC_035083.1	46584016	.	A	C	.	.	MAF_USDA=2.459
NC_035083.1	46584021	.	C	A	.	.	MAF_USDA=11.475
NC_035083.1	46584098	.	G	A	.	.	MAF_INRAE=48.734;MAF_USDA=41.765
NC_035083.1	46584101	.	C	T	.	.	MAF_INRAE=37.342;MAF_USDA=28.235
NC_035083.1	46584104	.	G	A	.	.	MAF_INRAE=5.696;MAF_USDA=1.639
NC_035083.1	46584105	.	C	G	.	.	MAF_INRAE=4.167;MAF_USDA=1.639
NC_035083.1	46584205	.	T	A	.	.	MAF_INRAE=48.734;MAF_USDA=48.824
NC_035083.1	46584208	.	C	T	.	.	MAF_USDA=12.295
NC_035083.1	46584443	.	T	C	.	.	MAF_USDA=13.115
NC_035083.1	46584452	.	C	A	.	.	MAF_INRAE=48.734;MAF_USDA=48.235
NC_035083.1	46584487	.	C	A	.	.	MAF_INRAE=41.772;MAF_USDA=39.412
NC_035083.1	46584512	.	C	T	.	.	MAF_INRAE=5.263
NC_035083.1	46584589	.	C	A	.	.	MAF_INRAE=36.709;MAF_USDA=34.706
NC_035083.1	46584626	.	G	T	.	.	MAF_INRAE=46.203;MAF_USDA=41.176
NC_035083.1	46584676	.	T	G	.	.	MAF_USDA=4.706
NC_035083.1	46584773	.	C	G	.	.	MAF_INRAE=4.43;MAF_USDA=6.557
NC_035083.1	46584812	.	A	C	.	.	MAF_USDA=13.934
NC_035083.1	46584836	.	G	T	.	.	MAF_INRAE=4.167;MAF_USDA=22.353
NC_035083.1	46584850	.	C	T	.	.	MAF_USDA=13.115
NC_035083.1	46584891	.	C	A	.	.	MAF_USDA=2.353
NC_035083.1	46584938	.	A	C	.	.	MAF_USDA=4.918
NC_035083.1	46584939	.	G	A	.	.	MAF_USDA=4.918
NC_035083.1	46584945	.	C	T	.	.	MAF_USDA=12.295
NC_035083.1	46585095	.	C	T	.	.	MAF_USDA=1.639
NC_035083.1	46585205	.	G	A	.	.	MAF_USDA=12.295
NC_035083.1	46585394	.	T	C	.	.	MAF_INRAE=10.127;MAF_USDA=5.882
NC_035083.1	46585409	.	C	T	.	.	MAF_USDA=10.656
NC_035083.1	46585434	.	G	T	.	.	MAF_INRAE=3.165;MAF_USDA=12.295
NC_035083.1	46585441	.	G	A	.	.	MAF_USDA=12.295
NC_035083.1	46585442	.	C	T	.	.	MAF_USDA=11.475
NC_035083.1	46585447	.	C	A	.	.	MAF_USDA=11.475
NC_035083.1	46585469	.	G	T	.	.	MAF_USDA=21.765
NC_035083.1	46585470	.	T	G	.	.	MAF_USDA=21.765
NC_035083.1	46585472	.	A	C	.	.	MAF_USDA=21.176
NC_035083.1	46585482	.	C	T,A	.	.	MAF_INRAE=2.5;MAF_USDA=30.588
NC_035083.1	46585498	.	T	A	.	.	MAF_USDA=31.148
NC_035083.1	46585525	.	G	C	.	.	MAF_INRAE=3.333
NC_035083.1	46585552	.	G	A	.	.	MAF_INRAE=1.667;MAF_USDA=10.656
NC_035083.1	46585585	.	C	G	.	.	MAF_INRAE=5.833
NC_035083.1	46585587	.	A	G	.	.	MAF_USDA=10.656
NC_035083.1	46585595	.	G	A	.	.	MAF_USDA=11.475
NC_035083.1	46585622	.	C	T	.	.	MAF_INRAE=4.167;MAF_USDA=27.869
NC_035083.1	46585646	.	A	C	.	.	MAF_USDA=9.836
NC_035083.1	46585671	.	C	T	.	.	MAF_USDA=2.459
NC_035083.1	46585692	.	G	A	.	.	MAF_INRAE=1.667;MAF_USDA=25.294
NC_035083.1	46585693	.	T	G	.	.	MAF_INRAE=1.667;MAF_USDA=24.59
NC_035083.1	46585702	.	C	T	.	.	MAF_USDA=24.59
NC_035083.1	46585722	.	G	C	.	.	MAF_INRAE=3.797;MAF_USDA=4.918
NC_035083.1	46585784	.	T	A	.	.	MAF_USDA=13.115
NC_035083.1	46585801	.	T	G	.	.	MAF_USDA=4.918
NC_035083.1	46585819	.	G	T	.	.	MAF_USDA=2.353
NC_035083.1	46585824	.	A	G	.	.	MAF_USDA=13.115
NC_035083.1	46585861	.	T	C	.	.	MAF_INRAE=5.263
NC_035083.1	46585878	.	A	T	.	.	MAF_INRAE=3.797;MAF_USDA=5.738
NC_035083.1	46585881	.	T	G	.	.	MAF_INRAE=45.0;MAF_USDA=50.0
NC_035083.1	46585903	.	C	A	.	.	MAF_INRAE=5.696;MAF_USDA=6.557
NC_035083.1	46585912	.	T	A	.	.	MAF_USDA=2.941
NC_035083.1	46585939	.	G	A	.	.	MAF_INRAE=5.0
NC_035083.1	46585968	.	C	A	.	.	MAF_USDA=13.115
NC_035083.1	46585983	.	A	T	.	.	MAF_INRAE=25.316;MAF_USDA=43.75
NC_035083.1	46585985	.	A	T	.	.	MAF_INRAE=32.5;MAF_USDA=17.647
NC_035083.1	46585989	.	T	G	.	.	MAF_INRAE=5.263;MAF_USDA=3.279
NC_035083.1	46585994	.	A	C	.	.	MAF_USDA=2.083
NC_035083.1	46585995	.	C	A	.	.	MAF_INRAE=18.987;MAF_USDA=29.412
NC_035083.1	46586063	.	A	G	.	.	MAF_INRAE=46.835;MAF_USDA=49.412
NC_035083.1	46586118	.	T	A	.	.	MAF_USDA=12.295
NC_035083.1	46586134	.	T	G	.	.	MAF_USDA=12.295
NC_035083.1	46586334	.	C	A	.	.	MAF_INRAE=10.526
NC_035083.1	46586392	.	G	A	.	.	MAF_USDA=4.918
NC_035083.1	46586405	.	T	C	.	.	MAF_USDA=12.295
NC_035083.1	46586437	.	C	T	.	.	MAF_USDA=2.083
NC_035083.1	46586456	.	C	T	.	.	MAF_USDA=13.115
NC_035083.1	46586508	.	A	T	.	.	MAF_USDA=1.639
NC_035083.1	46586568	.	T	C	.	.	MAF_INRAE=10.127;MAF_USDA=11.765
NC_035083.1	46586569	.	T	C	.	.	MAF_INRAE=8.333;MAF_USDA=11.765
NC_035083.1	46586721	.	T	G	.	.	MAF_INRAE=17.089;MAF_USDA=32.941
NC_035083.1	46586773	.	C	T	.	.	MAF_INRAE=6.962;MAF_USDA=11.765
NC_035083.1	46586802	.	C	T	.	.	MAF_USDA=2.459
NC_035083.1	46586807	.	C	A	.	.	MAF_INRAE=28.481;MAF_USDA=42.353
NC_035083.1	46586902	.	G	A	.	.	MAF_INRAE=37.342;MAF_USDA=24.118
NC_035083.1	46586945	.	T	G	.	.	MAF_INRAE=6.962;MAF_USDA=11.176
NC_035083.1	46586980	.	C	T	.	.	MAF_INRAE=8.861;MAF_USDA=17.059
NC_035083.1	46586987	.	A	T	.	.	MAF_INRAE=4.43
NC_035083.1	46586999	.	G	T	.	.	MAF_INRAE=18.987;MAF_USDA=22.941
NC_035083.1	46587035	.	G	A	.	.	MAF_USDA=12.295
NC_035083.1	46587055	.	C	T	.	.	MAF_INRAE=5.696;MAF_USDA=1.639
NC_035083.1	46587056	.	G	A	.	.	MAF_INRAE=10.833;MAF_USDA=41.765
NC_035083.1	46587063	.	A	G	.	.	MAF_USDA=10.656
NC_035083.1	46587081	.	G	A	.	.	MAF_INRAE=18.987;MAF_USDA=22.941
NC_035083.1	46587117	.	G	A	.	.	MAF_INRAE=18.354;MAF_USDA=47.647
NC_035083.1	46587213	.	G	A	.	.	MAF_INRAE=37.342;MAF_USDA=24.706
NC_035083.1	46587412	.	G	A	.	.	MAF_INRAE=18.987;MAF_USDA=20.0
NC_035083.1	46587425	.	C	T	.	.	MAF_INRAE=10.526
NC_035083.1	46587549	.	C	G	.	.	MAF_USDA=18.852
NC_035083.1	46587608	.	C	T	.	.	MAF_USDA=1.639
NC_035083.1	46587767	.	C	T	.	.	MAF_USDA=4.918
NC_035083.1	46587794	.	C	T	.	.	MAF_INRAE=37.342;MAF_USDA=24.706
NC_035083.1	46587821	.	C	A	.	.	MAF_USDA=6.557
NC_035083.1	46587822	.	A	C	.	.	MAF_USDA=12.295
NC_035083.1	46587826	.	G	A	.	.	MAF_INRAE=10.127;MAF_USDA=47.647
NC_035083.1	46587831	.	A	G	.	.	MAF_INRAE=4.167;MAF_USDA=20.588
NC_035083.1	46587855	.	A	C	.	.	MAF_INRAE=5.696;MAF_USDA=1.639
NC_035083.1	46587892	.	T	C	.	.	MAF_INRAE=37.342;MAF_USDA=24.118
NC_035083.1	46587953	.	T	A	.	.	MAF_INRAE=5.263
NC_035083.1	46588106	.	C	T	.	.	MAF_INRAE=10.526;MAF_USDA=2.459
NC_035083.1	46588138	.	C	T	.	.	MAF_USDA=4.918
NC_035083.1	46588179	.	T	C	.	.	MAF_INRAE=37.975;MAF_USDA=24.706
NC_035083.1	46588243	.	C	A	.	.	MAF_USDA=2.083
NC_035083.1	46588260	.	A	G	.	.	MAF_INRAE=5.263
NC_035083.1	46588297	.	C	A	.	.	MAF_INRAE=31.646;MAF_USDA=27.059
NC_035083.1	46588323	.	G	T	.	.	MAF_INRAE=36.709;MAF_USDA=24.706
NC_035083.1	46588422	.	A	G	.	.	MAF_INRAE=3.165;MAF_USDA=10.588
NC_035083.1	46588427	.	T	C	.	.	MAF_INRAE=10.526
NC_035083.1	46588431	.	T	A	.	.	MAF_INRAE=4.167;MAF_USDA=20.588
NC_035083.1	46588444	.	T	G	.	.	MAF_USDA=19.412
NC_035083.1	46588478	.	A	G	.	.	MAF_INRAE=36.709;MAF_USDA=42.353
NC_035083.1	46588504	.	G	A	.	.	MAF_INRAE=22.785;MAF_USDA=34.118
NC_035083.1	46588543	.	G	A	.	.	MAF_INRAE=22.152;MAF_USDA=34.118
NC_035083.1	46588622	.	A	T	.	.	MAF_INRAE=5.696;MAF_USDA=1.639
NC_035083.1	46588634	.	T	C	.	.	MAF_USDA=1.639
NC_035083.1	46588767	.	G	T	.	.	MAF_INRAE=5.263
NC_035083.1	46588787	.	T	A	.	.	MAF_INRAE=18.354;MAF_USDA=17.647
NC_035083.1	46588913	.	A	T	.	.	MAF_INRAE=1.667
NC_035083.1	46588914	.	A	T	.	.	MAF_INRAE=1.667
NC_035083.1	46588915	.	T	A	.	.	MAF_INRAE=12.5
NC_035083.1	46588916	.	T	A	.	.	MAF_INRAE=13.924;MAF_USDA=10.588
NC_035083.1	46588927	.	A	G	.	.	MAF_INRAE=3.165;MAF_USDA=9.836
NC_035083.1	46588985	.	A	C	.	.	MAF_INRAE=5.263
NC_035083.1	46589039	.	G	A	.	.	MAF_USDA=4.098
NC_035083.1	46589098	.	C	T	.	.	MAF_INRAE=20.886;MAF_USDA=14.118
NC_035083.1	46589137	.	C	A	.	.	MAF_USDA=4.118
NC_035083.1	46589146	.	A	C	.	.	MAF_USDA=8.235
NC_035083.1	46589246	.	C	T	.	.	MAF_INRAE=16.456;MAF_USDA=20.588
NC_035083.1	46589288	.	C	A	.	.	MAF_USDA=2.083
NC_035083.1	46589290	.	C	A	.	.	MAF_USDA=2.083
NC_035083.1	46589330	.	A	G	.	.	MAF_INRAE=6.962;MAF_USDA=2.353
NC_035083.1	46589420	.	T	G	.	.	MAF_INRAE=23.418;MAF_USDA=13.529
NC_035083.1	46589547	.	G	T	.	.	MAF_INRAE=4.167;MAF_USDA=12.941
NC_035083.1	46589578	.	G	T	.	.	MAF_INRAE=22.785;MAF_USDA=22.941
NC_035083.1	46589636	.	T	A	.	.	MAF_INRAE=5.263;MAF_USDA=2.459
NC_035083.1	46589677	.	G	T	.	.	MAF_INRAE=10.127;MAF_USDA=11.765
NC_035083.1	46589778	.	G	A	.	.	MAF_USDA=2.459
NC_035083.1	46589789	.	G	A	.	.	MAF_INRAE=22.152;MAF_USDA=13.529
NC_035083.1	46589834	.	G	A,T	.	.	MAF_INRAE=5.063;MAF_USDA=4.918
NC_035083.1	46589840	.	C	A	.	.	MAF_INRAE=5.263;MAF_USDA=8.235
NC_035083.1	46589860	.	A	G	.	.	MAF_INRAE=16.456;MAF_USDA=20.588
NC_035083.1	46589879	.	C	T	.	.	MAF_INRAE=5.263
NC_035083.1	46590141	.	T	A	.	.	MAF_INRAE=5.696;MAF_USDA=7.059
NC_035083.1	46590166	.	G	A	.	.	MAF_INRAE=17.722;MAF_USDA=11.176
NC_035083.1	46590189	.	G	A	.	.	MAF_USDA=22.917
NC_035083.1	46590279	.	A	T	.	.	MAF_USDA=16.667
NC_035083.1	46590424	.	T	G	.	.	MAF_INRAE=26.582;MAF_USDA=20.588
NC_035083.1	46590428	.	C	A	.	.	MAF_INRAE=28.481;MAF_USDA=17.647
NC_035083.1	46590451	.	G	A	.	.	MAF_INRAE=5.263
NC_035083.1	46590476	.	C	T	.	.	MAF_INRAE=33.544;MAF_USDA=7.647
NC_035083.1	46590547	.	A	G	.	.	MAF_INRAE=14.557;MAF_USDA=11.765
NC_035083.1	46590608	.	G	A	.	.	MAF_USDA=1.639
NC_035083.1	46590762	.	C	T	.	.	MAF_USDA=3.279
NC_035083.1	46590784	.	C	T	.	.	MAF_USDA=4.918
NC_035083.1	46591013	.	G	A	.	.	MAF_INRAE=6.962
NC_035083.1	46591061	.	T	G	.	.	MAF_INRAE=5.696;MAF_USDA=14.706
NC_035083.1	46591068	.	G	A	.	.	MAF_INRAE=3.165;MAF_USDA=6.557
NC_035083.1	46591075	.	G	A	.	.	MAF_INRAE=3.165;MAF_USDA=8.197
NC_035083.1	46591138	.	C	T	.	.	MAF_USDA=2.459
NC_035083.1	46591188	.	G	A	.	.	MAF_INRAE=23.418;MAF_USDA=21.765
NC_035083.1	46591244	.	A	C	.	.	MAF_USDA=5.294
NC_035083.1	46591277	.	A	C	.	.	MAF_INRAE=5.263
NC_035083.1	46591285	.	G	A	.	.	MAF_USDA=3.279
NC_035083.1	46591308	.	G	T	.	.	MAF_INRAE=15.19;MAF_USDA=11.765
NC_035083.1	46591327	.	A	C	.	.	MAF_INRAE=26.582;MAF_USDA=30.0
NC_035083.1	46591361	.	A	T	.	.	MAF_INRAE=34.177;MAF_USDA=8.824
NC_035083.1	46591389	.	G	C	.	.	MAF_INRAE=5.696;MAF_USDA=2.459
NC_035083.1	46591531	.	A	G	.	.	MAF_INRAE=23.418;MAF_USDA=21.765
NC_035083.1	46591749	.	T	A	.	.	MAF_INRAE=5.263;MAF_USDA=7.647
NC_035083.1	46591839	.	A	G	.	.	MAF_INRAE=15.19;MAF_USDA=11.765
NC_035083.1	46591871	.	C	T	.	.	MAF_USDA=4.918
NC_035083.1	46591883	.	A	C	.	.	MAF_INRAE=6.329;MAF_USDA=27.059
NC_035083.1	46591932	.	A	G	.	.	MAF_INRAE=15.19;MAF_USDA=11.176
NC_035083.1	46592027	.	G	C	.	.	MAF_INRAE=5.696;MAF_USDA=6.471
NC_035083.1	46592038	.	G	T	.	.	MAF_INRAE=31.013;MAF_USDA=13.934
NC_035083.1	46592270	.	A	C	.	.	MAF_INRAE=3.165
NC_035083.1	46592401	.	C	T	.	.	MAF_USDA=2.459
NC_035083.1	46592507	.	C	T	.	.	MAF_USDA=1.667
NC_035083.1	46592530	.	C	A	.	.	MAF_INRAE=4.167;MAF_USDA=5.422
NC_035083.1	46592673	.	C	T	.	.	MAF_INRAE=27.215
NC_035083.1	46592880	.	G	C	.	.	MAF_INRAE=32.911;MAF_USDA=6.471
NC_035083.1	46592899	.	A	C	.	.	MAF_INRAE=17.722;MAF_USDA=15.294
NC_035083.1	46592910	.	A	T	.	.	MAF_INRAE=4.167;MAF_USDA=10.588
NC_035083.1	46592940	.	A	G	.	.	MAF_INRAE=2.5;MAF_USDA=1.639
NC_035083.1	46592942	.	G	C	.	.	MAF_INRAE=2.5;MAF_USDA=1.639
NC_035083.1	46592981	.	T	C	.	.	MAF_INRAE=4.167;MAF_USDA=4.706
NC_035083.1	46593017	.	A	G	.	.	MAF_INRAE=5.263;MAF_USDA=4.098
NC_035083.1	46593072	.	G	A	.	.	MAF_USDA=2.459
NC_035083.1	46593150	.	G	C	.	.	MAF_INRAE=10.759;MAF_USDA=14.118
NC_035083.1	46593221	.	G	A	.	.	MAF_USDA=2.459
NC_035083.1	46593249	.	G	A	.	.	MAF_INRAE=9.494;MAF_USDA=10.0
NC_035083.1	46593259	.	C	A	.	.	MAF_INRAE=37.342;MAF_USDA=24.118
NC_035083.1	46593322	.	C	T	.	.	MAF_INRAE=6.962;MAF_USDA=1.765
NC_035083.1	46593421	.	T	C	.	.	MAF_USDA=4.918
NC_035083.1	46593441	.	G	A	.	.	MAF_INRAE=9.494;MAF_USDA=10.588
NC_035083.1	46593451	.	A	T	.	.	MAF_INRAE=5.263;MAF_USDA=4.098
NC_035083.1	46593469	.	A	G	.	.	MAF_INRAE=5.263;MAF_USDA=4.098
NC_035083.1	46593492	.	G	A	.	.	MAF_INRAE=5.696;MAF_USDA=1.639
NC_035083.1	46593493	.	A	G	.	.	MAF_INRAE=13.333;MAF_USDA=15.882
NC_035083.1	46593677	.	A	T	.	.	MAF_INRAE=6.962;MAF_USDA=1.765
NC_035083.1	46593681	.	G	T	.	.	MAF_INRAE=2.5;MAF_USDA=1.765
NC_035083.1	46593723	.	T	A	.	.	MAF_USDA=1.639
NC_035083.1	46593734	.	A	T	.	.	MAF_USDA=9.836
NC_035083.1	46593741	.	G	A	.	.	MAF_INRAE=5.263;MAF_USDA=4.098
NC_035083.1	46593768	.	T	G	.	.	MAF_INRAE=3.165
NC_035083.1	46593849	.	C	A	.	.	MAF_INRAE=2.5
NC_035083.1	46593860	.	A	C	.	.	MAF_USDA=4.918
NC_035083.1	46593886	.	T	C	.	.	MAF_USDA=2.459
NC_035083.1	46593912	.	G	A	.	.	MAF_INRAE=5.263;MAF_USDA=4.098
NC_035083.1	46593940	.	G	A	.	.	MAF_INRAE=46.835;MAF_USDA=35.294
NC_035083.1	46593951	.	T	C	.	.	MAF_INRAE=9.494;MAF_USDA=11.176
NC_035083.1	46593959	.	C	A	.	.	MAF_INRAE=5.696;MAF_USDA=6.471
NC_035083.1	46593992	.	C	A	.	.	MAF_INRAE=34.177;MAF_USDA=6.471
NC_035083.1	46593998	.	C	A	.	.	MAF_USDA=16.667
NC_035083.1	46594044	.	T	G	.	.	MAF_INRAE=5.263;MAF_USDA=3.279
NC_035083.1	46594051	.	C	A	.	.	MAF_USDA=5.738
NC_035083.1	46594074	.	C	A	.	.	MAF_INRAE=20.886;MAF_USDA=20.0
NC_035083.1	46594075	.	G	A	.	.	MAF_INRAE=2.5;MAF_USDA=2.459
NC_035083.1	46594197	.	C	A	.	.	MAF_INRAE=4.167;MAF_USDA=10.588
NC_035083.1	46594289	.	C	T	.	.	MAF_USDA=16.667
NC_035083.1	46594299	.	C	T	.	.	MAF_INRAE=37.342;MAF_USDA=23.529
NC_035083.1	46594379	.	C	T	.	.	MAF_INRAE=5.696;MAF_USDA=3.279
NC_035083.1	46594420	.	C	T	.	.	MAF_INRAE=1.667
NC_035083.1	46594422	.	C	T	.	.	MAF_INRAE=3.165
NC_035083.1	46594489	.	C	T	.	.	MAF_USDA=7.5
NC_035083.1	46594529	.	G	A	.	.	MAF_USDA=3.279
NC_035083.1	46594577	.	C	T	.	.	MAF_INRAE=9.494;MAF_USDA=10.588
NC_035083.1	46594596	.	A	T	.	.	MAF_USDA=2.459
NC_035083.1	46594729	.	T	A	.	.	MAF_USDA=6.78
NC_035083.1	46594732	.	C	T	.	.	MAF_USDA=7.627
NC_035083.1	46594789	.	T	A	.	.	MAF_USDA=5.932
NC_035083.1	46594792	.	A	G	.	.	MAF_USDA=6.667
NC_035083.1	46594794	.	G	T	.	.	MAF_USDA=1.807
NC_035083.1	46594824	.	T	G	.	.	MAF_USDA=7.627
NC_035083.1	46594839	.	T	A	.	.	MAF_USDA=6.78
NC_035083.1	46594845	.	G	A	.	.	MAF_USDA=4.237
NC_035083.1	46594849	.	C	T	.	.	MAF_USDA=5.085
NC_035083.1	46595012	.	G	A	.	.	MAF_USDA=10.417
NC_035083.1	46595101	.	T	G	.	.	MAF_INRAE=6.329;MAF_USDA=1.765
NC_035083.1	46595174	.	C	T	.	.	MAF_INRAE=6.329;MAF_USDA=1.765
NC_035083.1	46595211	.	G	T	.	.	MAF_INRAE=9.494;MAF_USDA=8.824
NC_035083.1	46595230	.	G	A	.	.	MAF_INRAE=5.063;MAF_USDA=1.639
NC_035083.1	46595280	.	C	A	.	.	MAF_INRAE=5.696;MAF_USDA=6.471
NC_035083.1	46595303	.	C	T	.	.	MAF_INRAE=28.481;MAF_USDA=17.059
NC_035083.1	46595318	.	C	T	.	.	MAF_USDA=2.459
NC_035083.1	46595319	.	G	T	.	.	MAF_INRAE=8.861;MAF_USDA=11.176
NC_035083.1	46595415	.	A	G	.	.	MAF_INRAE=6.962;MAF_USDA=1.765
NC_035083.1	46595416	.	G	T	.	.	MAF_INRAE=7.5;MAF_USDA=7.647
NC_035083.1	46595429	.	T	C	.	.	MAF_INRAE=5.263
NC_035083.1	46595447	.	G	A	.	.	MAF_INRAE=6.962;MAF_USDA=9.836
NC_035083.1	46595452	.	G	A	.	.	MAF_INRAE=10.127;MAF_USDA=6.557
NC_035083.1	46595453	.	A	G	.	.	MAF_INRAE=10.0;MAF_USDA=7.377
NC_035083.1	46595462	.	G	T	.	.	MAF_USDA=1.639
NC_035083.1	46595471	.	A	G	.	.	MAF_INRAE=3.165;MAF_USDA=1.639
NC_035083.1	46595481	.	A	G	.	.	MAF_INRAE=3.165
NC_035083.1	46595488	.	C	T	.	.	MAF_INRAE=5.263
NC_035083.1	46595493	.	C	T	.	.	MAF_INRAE=3.165
NC_035083.1	46595530	.	G	A	.	.	MAF_USDA=1.639
NC_035083.1	46595542	.	C	T	.	.	MAF_INRAE=5.696;MAF_USDA=4.706
NC_035083.1	46595549	.	C	T	.	.	MAF_INRAE=8.861;MAF_USDA=10.656
NC_035083.1	46595553	.	T	C	.	.	MAF_INRAE=6.667;MAF_USDA=9.016
NC_035083.1	46595556	.	C	A	.	.	MAF_USDA=2.459
NC_035083.1	46595559	.	G	T	.	.	MAF_INRAE=8.861;MAF_USDA=5.738
NC_035083.1	46595583	.	A	G	.	.	MAF_INRAE=5.696;MAF_USDA=2.459
NC_035083.1	46595590	.	T	C	.	.	MAF_INRAE=5.696;MAF_USDA=3.279
NC_035083.1	46595601	.	T	C	.	.	MAF_INRAE=17.722;MAF_USDA=10.588
NC_035083.1	46595659	.	A	G	.	.	MAF_INRAE=20.886;MAF_USDA=18.824
NC_035083.1	46595688	.	A	C	.	.	MAF_USDA=6.471
NC_035083.1	46595863	.	G	A	.	.	MAF_USDA=8.824
NC_035083.1	46595961	.	G	A	.	.	MAF_INRAE=33.544;MAF_USDA=15.833
NC_035083.1	46595992	.	C	T	.	.	MAF_INRAE=41.139;MAF_USDA=27.381
NC_035083.1	46596016	.	T	C	.	.	MAF_INRAE=50.0;MAF_USDA=34.706
NC_035083.1	46596076	.	T	A	.	.	MAF_INRAE=34.167
NC_035083.1	46596207	.	T	C	.	.	MAF_USDA=5.882
NC_035083.1	46596229	.	A	G	.	.	MAF_INRAE=41.139;MAF_USDA=25.294
NC_035083.1	46596245	.	A	G	.	.	MAF_USDA=4.918
NC_035083.1	46596251	.	A	G	.	.	MAF_USDA=2.459
NC_035083.1	46596381	.	G	A	.	.	MAF_USDA=3.279
NC_035083.1	46596476	.	C	T	.	.	MAF_INRAE=3.165;MAF_USDA=6.557
NC_035083.1	46596507	.	C	T	.	.	MAF_USDA=10.417
NC_035083.1	46596574	.	G	T	.	.	MAF_USDA=47.917
NC_035083.1	46596576	.	G	T	.	.	MAF_INRAE=45.833
NC_035083.1	46596579	.	G	A	.	.	MAF_USDA=47.917
NC_035083.1	46596580	.	G	A	.	.	MAF_USDA=24.096
NC_035083.1	46596656	.	A	G	.	.	MAF_USDA=1.639
NC_035083.1	46596667	.	T	C	.	.	MAF_INRAE=4.167;MAF_USDA=5.294
NC_035083.1	46596711	.	A	T	.	.	MAF_INRAE=6.962;MAF_USDA=4.167
NC_035083.1	46596757	.	C	T	.	.	MAF_USDA=3.279
NC_035083.1	46596779	.	C	T	.	.	MAF_INRAE=4.167;MAF_USDA=5.294
NC_035083.1	46596801	.	G	A	.	.	MAF_USDA=4.098
NC_035083.1	46596805	.	A	G	.	.	MAF_INRAE=41.772;MAF_USDA=39.412
NC_035083.1	46596826	.	C	A	.	.	MAF_INRAE=3.333;MAF_USDA=5.294
NC_035083.1	46596834	.	C	T	.	.	MAF_INRAE=6.962;MAF_USDA=6.25
NC_035083.1	46596844	.	A	G	.	.	MAF_INRAE=41.772;MAF_USDA=27.647
NC_035083.1	46596872	.	A	T	.	.	MAF_INRAE=4.167;MAF_USDA=4.706
NC_035083.1	46596904	.	C	A	.	.	MAF_INRAE=2.532;MAF_USDA=1.765
NC_035083.1	46596911	.	C	A	.	.	MAF_INRAE=36.842;MAF_USDA=40.0
NC_035083.1	46596939	.	T	C	.	.	MAF_INRAE=8.861;MAF_USDA=7.647
NC_035083.1	46596969	.	G	T	.	.	MAF_INRAE=35.443;MAF_USDA=24.706
NC_035083.1	46596980	.	A	T	.	.	MAF_INRAE=3.165;MAF_USDA=7.377
NC_035083.1	46596986	.	C	A	.	.	MAF_USDA=3.279
NC_035083.1	46597134	.	G	T	.	.	MAF_INRAE=13.924;MAF_USDA=4.118
NC_035083.1	46597137	.	A	G	.	.	MAF_INRAE=8.333;MAF_USDA=4.118
NC_035083.1	46597227	.	C	T	.	.	MAF_INRAE=13.924;MAF_USDA=4.118
NC_035083.1	46597246	.	A	T	.	.	MAF_INRAE=5.063;MAF_USDA=4.167
NC_035083.1	46597347	.	C	T	.	.	MAF_INRAE=7.5;MAF_USDA=9.016
NC_035083.1	46597358	.	T	C	.	.	MAF_INRAE=4.167;MAF_USDA=5.738
NC_035083.1	46597457	.	G	A	.	.	MAF_INRAE=7.5;MAF_USDA=7.059
NC_035083.1	46597474	.	T	C	.	.	MAF_INRAE=4.167;MAF_USDA=5.294
NC_035083.1	46597514	.	G	A	.	.	MAF_INRAE=4.167;MAF_USDA=4.167
NC_035083.1	46597520	.	A	C	.	.	MAF_INRAE=5.833
NC_035083.1	46597529	.	G	A	.	.	MAF_USDA=4.167
NC_035083.1	46597572	.	A	C	.	.	MAF_INRAE=7.5;MAF_USDA=7.647
NC_035083.1	46597795	.	T	C	.	.	MAF_USDA=4.167
NC_035083.1	46597821	.	T	G	.	.	MAF_USDA=4.167
NC_035083.1	46597834	.	C	T	.	.	MAF_INRAE=5.696;MAF_USDA=3.279
NC_035083.1	46597843	.	T	G	.	.	MAF_INRAE=29.747;MAF_USDA=27.059
NC_035083.1	46597855	.	A	G	.	.	MAF_INRAE=3.165
NC_035083.1	46597867	.	C	T	.	.	MAF_INRAE=7.5;MAF_USDA=7.059
NC_035083.1	46597868	.	C	G	.	.	MAF_USDA=1.765
NC_035083.1	46597872	.	G	A	.	.	MAF_USDA=2.459
NC_035083.1	46597940	.	G	A	.	.	MAF_INRAE=5.0
NC_035083.1	46598013	.	A	C	.	.	MAF_USDA=7.647
NC_035083.1	46598062	.	A	G	.	.	MAF_INRAE=5.063;MAF_USDA=1.639
NC_035083.1	46598133	.	A	G	.	.	MAF_INRAE=7.5;MAF_USDA=8.824
NC_035083.1	46598195	.	C	A	.	.	MAF_INRAE=5.696
NC_035083.1	46598225	.	G	A	.	.	MAF_INRAE=5.696;MAF_USDA=2.459
NC_035083.1	46598249	.	G	T	.	.	MAF_INRAE=2.532
NC_035083.1	46598261	.	G	T	.	.	MAF_INRAE=5.696;MAF_USDA=3.279
NC_035083.1	46598263	.	G	A	.	.	MAF_INRAE=27.848;MAF_USDA=28.824
NC_035083.1	46598283	.	G	C	.	.	MAF_INRAE=7.5;MAF_USDA=7.059
NC_035083.1	46598360	.	C	A	.	.	MAF_INRAE=3.165;MAF_USDA=4.918
NC_035083.1	46598418	.	C	T	.	.	MAF_INRAE=6.667;MAF_USDA=7.059
NC_035083.1	46598422	.	T	A	.	.	MAF_INRAE=3.165;MAF_USDA=6.557
NC_035083.1	46598462	.	C	T	.	.	MAF_INRAE=29.747;MAF_USDA=14.118
NC_035083.1	46598492	.	G	T	.	.	MAF_INRAE=7.5;MAF_USDA=7.059
NC_035083.1	46598523	.	G	A	.	.	MAF_INRAE=13.924;MAF_USDA=4.118
NC_035083.1	46598576	.	C	T	.	.	MAF_INRAE=7.5;MAF_USDA=7.059
NC_035083.1	46598583	.	G	T	.	.	MAF_INRAE=7.5;MAF_USDA=7.059
NC_035083.1	46598620	.	G	A	.	.	MAF_INRAE=8.333;MAF_USDA=7.059
NC_035083.1	46598630	.	T	G	.	.	MAF_INRAE=19.62;MAF_USDA=6.471
NC_035083.1	46598647	.	C	T	.	.	MAF_INRAE=8.333;MAF_USDA=7.059
NC_035083.1	46598668	.	G	A	.	.	MAF_INRAE=6.667;MAF_USDA=7.059
NC_035083.1	46598673	.	C	T	.	.	MAF_INRAE=6.667;MAF_USDA=7.059
NC_035083.1	46598792	.	T	A	.	.	MAF_INRAE=9.167;MAF_USDA=7.059
NC_035083.1	46598802	.	T	G	.	.	MAF_INRAE=3.165
NC_035083.1	46598823	.	G	T	.	.	MAF_INRAE=9.167;MAF_USDA=7.059
NC_035083.1	46598905	.	G	T	.	.	MAF_INRAE=7.5;MAF_USDA=7.059
NC_035083.1	46598930	.	A	T	.	.	MAF_INRAE=13.924;MAF_USDA=6.471
NC_035083.1	46598990	.	C	T	.	.	MAF_INRAE=5.063;MAF_USDA=2.459
NC_035083.1	46599033	.	G	C	.	.	MAF_INRAE=6.667;MAF_USDA=7.059
NC_035083.1	46599100	.	A	G	.	.	MAF_INRAE=7.5;MAF_USDA=7.059
NC_035083.1	46599113	.	G	C	.	.	MAF_INRAE=7.5;MAF_USDA=7.647
NC_035083.1	46599186	.	T	C	.	.	MAF_INRAE=7.5;MAF_USDA=7.059
NC_035083.1	46599192	.	C	A	.	.	MAF_INRAE=1.667
NC_035083.1	46599200	.	G	A	.	.	MAF_INRAE=7.5;MAF_USDA=8.824
NC_035083.1	46599223	.	A	C	.	.	MAF_INRAE=5.263;MAF_USDA=4.167
NC_035083.1	46599263	.	A	T	.	.	MAF_USDA=2.459
NC_035083.1	46599270	.	C	T	.	.	MAF_INRAE=7.5;MAF_USDA=8.824
NC_035083.1	46599309	.	G	T	.	.	MAF_USDA=21.765
NC_035083.1	46599313	.	G	A	.	.	MAF_INRAE=2.5
NC_035083.1	46599399	.	T	G	.	.	MAF_USDA=10.417
NC_035083.1	46599417	.	T	A	.	.	MAF_INRAE=7.5;MAF_USDA=7.059
NC_035083.1	46599435	.	G	A	.	.	MAF_USDA=1.639
NC_035083.1	46599446	.	C	T	.	.	MAF_INRAE=44.304;MAF_USDA=32.353
NC_035083.1	46599447	.	A	T	.	.	MAF_INRAE=45.0;MAF_USDA=31.765
NC_035083.1	46599454	.	G	T	.	.	MAF_INRAE=44.304;MAF_USDA=32.353
NC_035083.1	46599484	.	A	G	.	.	MAF_USDA=32.353
NC_035083.1	46599485	.	C	A	.	.	MAF_USDA=32.353
NC_035083.1	46599486	.	C	G	.	.	MAF_USDA=32.353
NC_035083.1	46599487	.	T	A	.	.	MAF_USDA=7.647
NC_035083.1	46599500	.	T	C	.	.	MAF_INRAE=3.165;MAF_USDA=21.311
NC_035083.1	46599501	.	C	T	.	.	MAF_INRAE=7.5;MAF_USDA=8.235
NC_035083.1	46599534	.	A	T	.	.	MAF_USDA=4.918
NC_035083.1	46599578	.	A	G	.	.	MAF_INRAE=7.5;MAF_USDA=7.059
NC_035083.1	46599579	.	T	A	.	.	MAF_INRAE=7.5;MAF_USDA=7.059
NC_035083.1	46599583	.	G	A	.	.	MAF_INRAE=7.5;MAF_USDA=7.059
NC_035083.1	46599670	.	G	T	.	.	MAF_INRAE=7.5;MAF_USDA=7.738
NC_035083.1	46599693	.	A	C	.	.	MAF_INRAE=14.557;MAF_USDA=4.118
NC_035083.1	46599717	.	C	T	.	.	MAF_INRAE=6.667;MAF_USDA=7.059
NC_035083.1	46599722	.	A	C	.	.	MAF_INRAE=6.667;MAF_USDA=6.471
NC_035083.1	46599750	.	T	C	.	.	MAF_INRAE=14.557;MAF_USDA=4.706
NC_035083.1	46599754	.	G	T	.	.	MAF_USDA=2.459
NC_035083.1	46599761	.	A	T	.	.	MAF_INRAE=5.0;MAF_USDA=6.471
NC_035083.1	46599780	.	G	A	.	.	MAF_USDA=1.667
NC_035083.1	46599844	.	G	A	.	.	MAF_INRAE=40.0;MAF_USDA=13.115
NC_035083.1	46599854	.	A	T	.	.	MAF_INRAE=9.167;MAF_USDA=4.118
NC_035083.1	46599859	.	A	C	.	.	MAF_USDA=4.098
NC_035083.1	46599889	.	A	G	.	.	MAF_INRAE=2.5
NC_035083.1	46599942	.	T	C	.	.	MAF_INRAE=8.333;MAF_USDA=4.118
NC_035083.1	46600081	.	C	T	.	.	MAF_USDA=4.118
NC_035083.1	46600163	.	G	C	.	.	MAF_INRAE=42.5;MAF_USDA=27.049
NC_035083.1	46600171	.	G	A	.	.	MAF_USDA=2.459
NC_035083.1	46600198	.	T	C	.	.	MAF_INRAE=35.833;MAF_USDA=18.235
NC_035083.1	46600419	.	G	T	.	.	MAF_INRAE=9.167;MAF_USDA=4.118
NC_035083.1	46600437	.	C	A	.	.	MAF_INRAE=42.5;MAF_USDA=13.934
NC_035083.1	46600601	.	G	A	.	.	MAF_INRAE=2.5;MAF_USDA=6.557
NC_035083.1	46600648	.	T	A	.	.	MAF_INRAE=2.5;MAF_USDA=6.557
NC_035083.1	46600685	.	C	A	.	.	MAF_USDA=3.279
NC_035083.1	46600778	.	G	A	.	.	MAF_USDA=9.412
NC_035083.1	46600841	.	T	G	.	.	MAF_INRAE=42.5;MAF_USDA=27.869
NC_035083.1	46600972	.	C	T	.	.	MAF_INRAE=5.833;MAF_USDA=5.294
NC_035083.1	46601022	.	G	A	.	.	MAF_INRAE=4.167;MAF_USDA=1.639
NC_035083.1	46601088	.	T	A	.	.	MAF_USDA=18.235
NC_035083.1	46601101	.	G	A	.	.	MAF_INRAE=1.667
NC_035083.1	46601111	.	A	T	.	.	MAF_INRAE=22.5;MAF_USDA=8.929
NC_035083.1	46601150	.	A	T	.	.	MAF_INRAE=41.667;MAF_USDA=30.328
NC_035083.1	46601180	.	G	T	.	.	MAF_INRAE=6.667;MAF_USDA=1.639
NC_035083.1	46601245	.	A	C	.	.	MAF_USDA=1.639
NC_035083.1	46601287	.	C	T	.	.	MAF_INRAE=4.167;MAF_USDA=4.918
NC_035083.1	46601310	.	T	C	.	.	MAF_USDA=10.656
NC_035083.1	46601324	.	C	A	.	.	MAF_USDA=1.639
NC_035083.1	46601358	.	T	A	.	.	MAF_USDA=2.459
NC_035083.1	46601361	.	G	T	.	.	MAF_USDA=4.918
NC_035083.1	46601362	.	T	G	.	.	MAF_USDA=19.412
NC_035083.1	46601367	.	T	C	.	.	MAF_USDA=27.869
NC_035083.1	46601398	.	G	T	.	.	MAF_USDA=27.869
NC_035083.1	46601418	.	T	G	.	.	MAF_USDA=35.714
NC_035083.1	46601611	.	A	G	.	.	MAF_INRAE=37.5;MAF_USDA=33.529
NC_035083.1	46601667	.	T	A	.	.	MAF_INRAE=22.5;MAF_USDA=13.529
NC_035083.1	46601745	.	C	A	.	.	MAF_INRAE=23.333;MAF_USDA=13.529
NC_035083.1	46601776	.	A	G	.	.	MAF_INRAE=22.5;MAF_USDA=13.529
NC_035083.1	46601940	.	T	G	.	.	MAF_USDA=16.667
NC_035083.1	46601941	.	A	C	.	.	MAF_USDA=16.667
NC_035083.1	46601953	.	G	T	.	.	MAF_USDA=4.918
NC_035083.1	46601977	.	G	C	.	.	MAF_INRAE=16.667;MAF_USDA=8.235
NC_035083.1	46601992	.	T	C	.	.	MAF_INRAE=34.167;MAF_USDA=33.529
NC_035083.1	46602087	.	G	T	.	.	MAF_INRAE=34.167;MAF_USDA=32.353
NC_035083.1	46602106	.	A	T	.	.	MAF_INRAE=42.5;MAF_USDA=27.869
NC_035083.1	46602121	.	C	T	.	.	MAF_INRAE=39.167;MAF_USDA=11.475
NC_035083.1	46602237	.	C	A	.	.	MAF_INRAE=6.667;MAF_USDA=1.639
NC_035083.1	46602272	.	C	G	.	.	MAF_USDA=3.279
NC_035083.1	46602390	.	A	G	.	.	MAF_INRAE=34.167;MAF_USDA=33.529
NC_035083.1	46602417	.	A	G	.	.	MAF_INRAE=23.333;MAF_USDA=35.417
NC_035083.1	46602466	.	C	T	.	.	MAF_INRAE=4.167;MAF_USDA=4.918
NC_035083.1	46602492	.	G	A	.	.	MAF_INRAE=4.167;MAF_USDA=1.639
NC_035083.1	46602498	.	G	A	.	.	MAF_INRAE=2.5;MAF_USDA=2.459
NC_035083.1	46602618	.	A	C	.	.	MAF_INRAE=34.167;MAF_USDA=31.548
NC_035083.1	46602619	.	T	C	.	.	MAF_INRAE=34.167;MAF_USDA=32.143
NC_035083.1	46602638	.	A	G	.	.	MAF_INRAE=42.5;MAF_USDA=26.23
NC_035083.1	46602648	.	A	T	.	.	MAF_INRAE=23.333;MAF_USDA=13.529
NC_035083.1	46602658	.	G	A	.	.	MAF_INRAE=23.333;MAF_USDA=13.529
NC_035083.1	46602718	.	G	A	.	.	MAF_USDA=1.639
NC_035083.1	46602748	.	G	A	.	.	MAF_INRAE=23.333;MAF_USDA=13.529
NC_035083.1	46602798	.	T	C	.	.	MAF_INRAE=42.5;MAF_USDA=26.667
NC_035083.1	46602817	.	C	A	.	.	MAF_INRAE=40.0;MAF_USDA=13.934
NC_035083.1	46602879	.	C	T	.	.	MAF_USDA=8.235
NC_035083.1	46602890	.	C	T	.	.	MAF_INRAE=21.667;MAF_USDA=13.529
NC_035083.1	46602921	.	C	T	.	.	MAF_USDA=3.279
NC_035083.1	46602976	.	G	A	.	.	MAF_USDA=10.656
NC_035083.1	46603017	.	G	C	.	.	MAF_USDA=3.279
NC_035083.1	46603018	.	C	A	.	.	MAF_USDA=10.417
NC_035083.1	46603110	.	T	A	.	.	MAF_INRAE=6.667;MAF_USDA=1.639
NC_035083.1	46603126	.	G	A	.	.	MAF_USDA=2.459
NC_035083.1	46603165	.	C	T	.	.	MAF_INRAE=41.667;MAF_USDA=26.23
NC_035083.1	46603189	.	G	C	.	.	MAF_INRAE=6.667;MAF_USDA=1.639
NC_035083.1	46603433	.	A	C	.	.	MAF_USDA=11.475
NC_035083.1	46603527	.	A	T	.	.	MAF_INRAE=15.833;MAF_USDA=8.235
NC_035083.1	46603563	.	A	T	.	.	MAF_INRAE=7.5;MAF_USDA=1.639
NC_035083.1	46603616	.	G	T	.	.	MAF_USDA=5.738
NC_035083.1	46603805	.	T	A	.	.	MAF_USDA=12.295
NC_035083.1	46603808	.	G	T	.	.	MAF_USDA=12.295
NC_035083.1	46603859	.	G	A	.	.	MAF_INRAE=4.167;MAF_USDA=1.639
NC_035083.1	46603892	.	A	T	.	.	MAF_USDA=1.639
NC_035083.1	46603990	.	G	T	.	.	MAF_INRAE=6.667;MAF_USDA=1.765
NC_035083.1	46604044	.	C	T	.	.	MAF_INRAE=23.333
NC_035083.1	46604046	.	A	T	.	.	MAF_INRAE=34.167
NC_035083.1	46604184	.	T	G	.	.	MAF_INRAE=35.833;MAF_USDA=34.118
NC_035083.1	46604234	.	A	C	.	.	MAF_INRAE=35.0;MAF_USDA=34.118
NC_035083.1	46604274	.	A	T	.	.	MAF_USDA=1.639
NC_035083.1	46604298	.	C	A	.	.	MAF_INRAE=33.333;MAF_USDA=24.706
NC_035083.1	46604310	.	C	G	.	.	MAF_USDA=18.75
NC_035083.1	46604311	.	C	T	.	.	MAF_USDA=18.75
NC_035083.1	46604313	.	C	G	.	.	MAF_INRAE=15.833;MAF_USDA=18.75
NC_035083.1	46604510	.	T	G	.	.	MAF_INRAE=1.667
NC_035083.1	46604511	.	G	T	.	.	MAF_INRAE=36.709;MAF_USDA=16.471
NC_035083.1	46604631	.	C	T	.	.	MAF_USDA=2.459
NC_035083.1	46604667	.	C	A	.	.	MAF_INRAE=6.667;MAF_USDA=6.471
NC_035083.1	46604682	.	T	C	.	.	MAF_INRAE=6.667;MAF_USDA=7.059
NC_035083.1	46604723	.	A	G	.	.	MAF_INRAE=7.5;MAF_USDA=7.059
NC_035083.1	46604740	.	A	G	.	.	MAF_USDA=9.836
NC_035083.1	46604765	.	G	T	.	.	MAF_INRAE=34.81;MAF_USDA=13.934
NC_035083.1	46604777	.	A	G	.	.	MAF_INRAE=7.5;MAF_USDA=7.059
NC_035083.1	46604795	.	C	T	.	.	MAF_INRAE=21.053;MAF_USDA=13.115
NC_035083.1	46604801	.	C	T	.	.	MAF_USDA=10.656
NC_035083.1	46604819	.	C	T	.	.	MAF_USDA=2.083
NC_035083.1	46604866	.	A	C	.	.	MAF_INRAE=5.833;MAF_USDA=6.471
NC_035083.1	46604887	.	A	G	.	.	MAF_INRAE=5.833;MAF_USDA=7.059
NC_035083.1	46604928	.	A	C	.	.	MAF_INRAE=6.667;MAF_USDA=7.059
NC_035083.1	46604956	.	G	A	.	.	MAF_INRAE=7.5;MAF_USDA=7.059
NC_035083.1	46604984	.	C	A	.	.	MAF_INRAE=7.5;MAF_USDA=7.059
NC_035083.1	46605002	.	G	T	.	.	MAF_INRAE=6.667;MAF_USDA=6.471
NC_035083.1	46605005	.	T	C	.	.	MAF_USDA=1.639
NC_035083.1	46605021	.	A	T	.	.	MAF_INRAE=3.165;MAF_USDA=2.459
NC_035083.1	46605038	.	T	G	.	.	MAF_INRAE=10.127;MAF_USDA=36.471
NC_035083.1	46605069	.	C	T	.	.	MAF_INRAE=7.5;MAF_USDA=7.647
NC_035083.1	46605087	.	G	T	.	.	MAF_INRAE=7.5;MAF_USDA=7.059
NC_035083.1	46605094	.	C	G	.	.	MAF_USDA=2.459
NC_035083.1	46605108	.	C	T	.	.	MAF_INRAE=5.696;MAF_USDA=6.471
NC_035083.1	46605159	.	C	A	.	.	MAF_INRAE=14.167;MAF_USDA=8.824
NC_035083.1	46605170	.	A	C	.	.	MAF_USDA=7.647
NC_035083.1	46605171	.	C	T	.	.	MAF_USDA=7.059
NC_035083.1	46605190	.	A	G	.	.	MAF_INRAE=7.5;MAF_USDA=6.471
NC_035083.1	46605224	.	G	T	.	.	MAF_INRAE=7.5;MAF_USDA=6.471
NC_035083.1	46605228	.	C	A	.	.	MAF_INRAE=7.5;MAF_USDA=6.471
NC_035083.1	46605256	.	T	A	.	.	MAF_INRAE=7.5;MAF_USDA=6.471
NC_035083.1	46605257	.	T	C	.	.	MAF_INRAE=7.5;MAF_USDA=6.471
NC_035083.1	46605270	.	A	C	.	.	MAF_USDA=6.25
NC_035083.1	46605280	.	C	T	.	.	MAF_INRAE=5.263;MAF_USDA=11.176
NC_035083.1	46605281	.	G	A	.	.	MAF_INRAE=2.5;MAF_USDA=2.459
NC_035083.1	46605302	.	G	T	.	.	MAF_INRAE=3.165
NC_035083.1	46605311	.	A	C	.	.	MAF_INRAE=7.5;MAF_USDA=5.882
NC_035083.1	46605312	.	A	G	.	.	MAF_INRAE=34.81;MAF_USDA=13.934
NC_035083.1	46605336	.	G	A	.	.	MAF_INRAE=7.5;MAF_USDA=5.882
NC_035083.1	46605444	.	A	C	.	.	MAF_INRAE=7.5;MAF_USDA=6.471
NC_035083.1	46605546	.	C	A	.	.	MAF_INRAE=4.167;MAF_USDA=5.294
NC_035083.1	46605597	.	C	A	.	.	MAF_USDA=2.459
NC_035083.1	46605598	.	G	A	.	.	MAF_INRAE=42.405;MAF_USDA=24.118
NC_035083.1	46605651	.	T	C	.	.	MAF_USDA=2.459
NC_035083.1	46605733	.	T	G	.	.	MAF_INRAE=40.506;MAF_USDA=15.574
NC_035083.1	46605756	.	C	T	.	.	MAF_INRAE=14.167;MAF_USDA=30.0
NC_035083.1	46605768	.	T	A	.	.	MAF_INRAE=5.263;MAF_USDA=17.647
NC_035083.1	46605892	.	C	T	.	.	MAF_INRAE=28.481;MAF_USDA=12.941
NC_035083.1	46605913	.	C	T	.	.	MAF_INRAE=5.696;MAF_USDA=1.639
NC_035083.1	46605923	.	T	C	.	.	MAF_INRAE=12.025;MAF_USDA=19.412
NC_035083.1	46605986	.	A	C	.	.	MAF_INRAE=21.667;MAF_USDA=28.235
NC_035083.1	46605991	.	G	T	.	.	MAF_USDA=2.459
NC_035083.1	46606019	.	C	T	.	.	MAF_INRAE=6.962;MAF_USDA=21.765
NC_035083.1	46606085	.	A	G	.	.	MAF_INRAE=6.329;MAF_USDA=10.0
NC_035083.1	46606098	.	C	G	.	.	MAF_USDA=10.417
NC_035083.1	46606140	.	A	G	.	.	MAF_USDA=4.167
NC_035083.1	46606141	.	T	C	.	.	MAF_USDA=4.167
NC_035083.1	46606188	.	T	A	.	.	MAF_INRAE=29.747;MAF_USDA=12.353
NC_035083.1	46606206	.	C	T	.	.	MAF_INRAE=29.747;MAF_USDA=12.353
NC_035083.1	46606208	.	G	T	.	.	MAF_INRAE=14.167;MAF_USDA=8.235
NC_035083.1	46606227	.	G	A	.	.	MAF_USDA=17.213
NC_035083.1	46606234	.	A	G	.	.	MAF_USDA=1.639
NC_035083.1	46606280	.	A	T	.	.	MAF_INRAE=12.658;MAF_USDA=9.016
NC_035083.1	46606282	.	T	G	.	.	MAF_USDA=7.377
NC_035083.1	46606323	.	G	A	.	.	MAF_INRAE=5.063;MAF_USDA=1.639
NC_035083.1	46606338	.	A	C	.	.	MAF_INRAE=28.481;MAF_USDA=12.941
NC_035083.1	46606372	.	A	G	.	.	MAF_INRAE=31.013;MAF_USDA=14.706
NC_035083.1	46606419	.	C	G	.	.	MAF_INRAE=26.582;MAF_USDA=49.412
NC_035083.1	46606435	.	A	G	.	.	MAF_INRAE=4.43;MAF_USDA=22.353
NC_035083.1	46606453	.	A	T	.	.	MAF_INRAE=34.81;MAF_USDA=18.235
NC_035083.1	46606500	.	G	T	.	.	MAF_INRAE=48.101;MAF_USDA=31.176
NC_035083.1	46606516	.	C	T	.	.	MAF_USDA=4.167
NC_035083.1	46606543	.	C	G	.	.	MAF_INRAE=5.063;MAF_USDA=4.918
NC_035083.1	46606599	.	C	T	.	.	MAF_INRAE=6.962;MAF_USDA=7.377
NC_035083.1	46606635	.	G	A	.	.	MAF_USDA=1.639
NC_035083.1	46606640	.	C	A	.	.	MAF_USDA=2.459
NC_035083.1	46606641	.	A	T	.	.	MAF_USDA=2.459
NC_035083.1	46606686	.	G	T	.	.	MAF_USDA=20.588
NC_035083.1	46606696	.	C	A	.	.	MAF_INRAE=12.658;MAF_USDA=19.672
NC_035083.1	46606741	.	A	G	.	.	MAF_INRAE=17.089;MAF_USDA=12.295
NC_035083.1	46606791	.	G	A	.	.	MAF_INRAE=46.835;MAF_USDA=44.118
NC_035083.1	46606825	.	A	T	.	.	MAF_USDA=2.941
NC_035083.1	46606884	.	C	T	.	.	MAF_INRAE=3.165
NC_035083.1	46606920	.	T	G	.	.	MAF_INRAE=15.19;MAF_USDA=45.833
NC_035083.1	46606934	.	A	T	.	.	MAF_USDA=31.25
NC_035083.1	46606935	.	C	A,T	.	.	MAF_INRAE=22.5;MAF_USDA=31.25
NC_035083.1	46607017	.	A	G	.	.	MAF_INRAE=14.557;MAF_USDA=40.588
NC_035083.1	46607045	.	T	A	.	.	MAF_INRAE=22.785;MAF_USDA=45.294
NC_035083.1	46607071	.	A	G	.	.	MAF_INRAE=47.468;MAF_USDA=17.647
NC_035083.1	46607129	.	G	A	.	.	MAF_INRAE=5.696;MAF_USDA=1.639
NC_035083.1	46607178	.	C	A	.	.	MAF_INRAE=42.5;MAF_USDA=45.833
NC_035083.1	46607194	.	T	C	.	.	MAF_INRAE=30.38;MAF_USDA=15.882
NC_035083.1	46607197	.	T	A	.	.	MAF_INRAE=25.0;MAF_USDA=15.882
NC_035083.1	46607257	.	C	T	.	.	MAF_INRAE=2.532;MAF_USDA=3.279
NC_035083.1	46607338	.	T	A	.	.	MAF_INRAE=5.696;MAF_USDA=11.475
NC_035083.1	46607391	.	T	G	.	.	MAF_USDA=1.639
NC_035083.1	46607395	.	T	G	.	.	MAF_INRAE=14.167;MAF_USDA=8.824
NC_035083.1	46607465	.	G	T	.	.	MAF_INRAE=10.526;MAF_USDA=18.033
NC_035083.1	46607499	.	G	T	.	.	MAF_INRAE=40.833;MAF_USDA=45.238
NC_035083.1	46607501	.	G	T	.	.	MAF_INRAE=25.833;MAF_USDA=16.071
NC_035083.1	46607663	.	A	G	.	.	MAF_INRAE=5.696;MAF_USDA=9.836
NC_035083.1	46607721	.	T	A	.	.	MAF_USDA=3.279
NC_035083.1	46607760	.	G	A	.	.	MAF_INRAE=5.696;MAF_USDA=11.176
NC_035083.1	46607764	.	C	T	.	.	MAF_INRAE=34.81;MAF_USDA=34.706
NC_035083.1	46607771	.	G	A	.	.	MAF_INRAE=34.81;MAF_USDA=35.294
NC_035083.1	46607873	.	T	A	.	.	MAF_INRAE=5.696;MAF_USDA=8.197
NC_035083.1	46607929	.	G	A	.	.	MAF_INRAE=8.228;MAF_USDA=10.588
NC_035083.1	46608037	.	A	C	.	.	MAF_INRAE=5.696;MAF_USDA=11.176
NC_035083.1	46608058	.	A	G	.	.	MAF_INRAE=5.696;MAF_USDA=11.176
NC_035083.1	46608059	.	G	A	.	.	MAF_INRAE=25.949;MAF_USDA=12.353
NC_035083.1	46608115	.	A	T	.	.	MAF_USDA=11.475
NC_035083.1	46608197	.	C	T	.	.	MAF_INRAE=10.759;MAF_USDA=5.294
NC_035083.1	46608319	.	A	G	.	.	MAF_INRAE=4.43;MAF_USDA=29.508
NC_035083.1	46608374	.	C	A	.	.	MAF_INRAE=5.696;MAF_USDA=1.639
NC_035083.1	46608380	.	G	A,C	.	.	MAF_INRAE=8.333;MAF_USDA=14.583
NC_035083.1	46608382	.	C	A	.	.	MAF_USDA=14.583
NC_035083.1	46608406	.	A	G	.	.	MAF_INRAE=10.127;MAF_USDA=34.118
NC_035083.1	46608421	.	A	T	.	.	MAF_USDA=4.918
NC_035083.1	46608428	.	A	T	.	.	MAF_USDA=4.918
NC_035083.1	46608484	.	T	C	.	.	MAF_INRAE=12.658;MAF_USDA=38.235
NC_035083.1	46608491	.	T	A	.	.	MAF_INRAE=5.696;MAF_USDA=25.294
NC_035083.1	46608544	.	G	A	.	.	MAF_INRAE=21.053;MAF_USDA=1.765
NC_035083.1	46608554	.	C	A	.	.	MAF_INRAE=5.263;MAF_USDA=25.294
NC_035083.1	46608612	.	A	G	.	.	MAF_INRAE=10.526;MAF_USDA=28.235
NC_035083.1	46608692	.	T	A	.	.	MAF_USDA=11.765
NC_035083.1	46608701	.	G	T	.	.	MAF_USDA=2.083
NC_035083.1	46608720	.	C	A	.	.	MAF_USDA=3.279
NC_035083.1	46608726	.	T	A	.	.	MAF_USDA=8.824
NC_035083.1	46608770	.	T	G	.	.	MAF_USDA=4.098
NC_035083.1	46608815	.	G	T	.	.	MAF_INRAE=15.789;MAF_USDA=22.917
NC_035083.1	46608819	.	A	T	.	.	MAF_INRAE=2.632
NC_035083.1	46608836	.	C	G	.	.	MAF_INRAE=4.43;MAF_USDA=2.083
NC_035083.1	46608854	.	A	T	.	.	MAF_USDA=33.333
NC_035083.1	46608877	.	C	T	.	.	MAF_USDA=33.333
NC_035083.1	46608885	.	G	T	.	.	MAF_USDA=4.918
NC_035083.1	46608910	.	G	T	.	.	MAF_USDA=4.098
NC_035083.1	46608930	.	A	G	.	.	MAF_USDA=1.667
NC_035083.1	46608970	.	C	T	.	.	MAF_USDA=32.353
NC_035083.1	46608995	.	T	C	.	.	MAF_USDA=1.667
NC_035083.1	46609015	.	A	G	.	.	MAF_USDA=14.583
NC_035083.1	46609064	.	T	G	.	.	MAF_USDA=4.167
NC_035083.1	46609082	.	G	C	.	.	MAF_USDA=2.083
NC_035083.1	46609102	.	T	C	.	.	MAF_USDA=22.353
NC_035083.1	46609168	.	T	A	.	.	MAF_INRAE=5.263;MAF_USDA=2.5
NC_035083.1	46609287	.	C	T	.	.	MAF_INRAE=24.051;MAF_USDA=36.471
NC_035083.1	46609290	.	C	T	.	.	MAF_INRAE=29.114;MAF_USDA=12.941
NC_035083.1	46609316	.	G	T	.	.	MAF_USDA=3.279
NC_035083.1	46609327	.	A	G	.	.	MAF_USDA=3.529
NC_035083.1	46609365	.	C	A	.	.	MAF_USDA=2.459
NC_035083.1	46609472	.	G	A	.	.	MAF_USDA=5.294
NC_035083.1	46609575	.	T	C	.	.	MAF_INRAE=7.595;MAF_USDA=20.0
NC_035083.1	46609587	.	A	T	.	.	MAF_USDA=3.279
NC_035083.1	46609648	.	C	T	.	.	MAF_INRAE=5.263;MAF_USDA=1.639
NC_035083.1	46609649	.	G	A	.	.	MAF_INRAE=29.114;MAF_USDA=13.529
NC_035083.1	46609657	.	G	T	.	.	MAF_INRAE=6.329;MAF_USDA=19.412
NC_035083.1	46609753	.	C	G	.	.	MAF_USDA=2.459
NC_035083.1	46609761	.	A	T	.	.	MAF_INRAE=6.329;MAF_USDA=20.0
NC_035083.1	46609772	.	T	G	.	.	MAF_USDA=7.647
NC_035083.1	46609807	.	A	T	.	.	MAF_USDA=7.377
NC_035083.1	46609861	.	C	A	.	.	MAF_INRAE=5.263
NC_035083.1	46609889	.	A	C	.	.	MAF_INRAE=7.595;MAF_USDA=29.412
NC_035083.1	46610012	.	G	A	.	.	MAF_INRAE=6.329;MAF_USDA=20.0
NC_035083.1	46610093	.	C	T	.	.	MAF_INRAE=7.595;MAF_USDA=6.25
NC_035083.1	46610112	.	G	T	.	.	MAF_USDA=9.412
NC_035083.1	46610199	.	A	T	.	.	MAF_USDA=8.824
NC_035083.1	46610241	.	G	T	.	.	MAF_INRAE=6.329;MAF_USDA=23.529
NC_035083.1	46610261	.	C	G	.	.	MAF_INRAE=6.329;MAF_USDA=20.588
NC_035083.1	46610281	.	G	A	.	.	MAF_INRAE=5.696;MAF_USDA=2.459
NC_035083.1	46610332	.	G	A	.	.	MAF_INRAE=29.114;MAF_USDA=12.941
NC_035083.1	46610343	.	T	A	.	.	MAF_INRAE=5.263
NC_035083.1	46610359	.	A	C	.	.	MAF_INRAE=5.263
NC_035083.1	46610364	.	A	G	.	.	MAF_INRAE=7.595;MAF_USDA=24.118
NC_035083.1	46610472	.	G	A	.	.	MAF_INRAE=21.053;MAF_USDA=2.941
NC_035083.1	46610514	.	G	A	.	.	MAF_USDA=3.333
NC_035083.1	46610546	.	A	G	.	.	MAF_INRAE=3.165;MAF_USDA=22.5
NC_035083.1	46610548	.	C	T	.	.	MAF_USDA=11.667
NC_035083.1	46610564	.	T	A	.	.	MAF_USDA=6.548
NC_035083.1	46610571	.	G	A	.	.	MAF_INRAE=3.165;MAF_USDA=23.333
NC_035083.1	46610574	.	G	A	.	.	MAF_INRAE=2.5;MAF_USDA=23.333
NC_035083.1	46610827	.	G	A	.	.	MAF_INRAE=5.0;MAF_USDA=6.557
NC_035083.1	46610830	.	A	T	.	.	MAF_INRAE=5.263
NC_035083.1	46610839	.	C	G	.	.	MAF_USDA=4.098
NC_035083.1	46610877	.	G	A	.	.	MAF_USDA=33.333
NC_035083.1	46610981	.	C	T	.	.	MAF_INRAE=40.506;MAF_USDA=12.941
NC_035083.1	46611084	.	C	G	.	.	MAF_USDA=9.412
NC_035083.1	46611093	.	G	T	.	.	MAF_USDA=1.639
NC_035083.1	46611132	.	G	T	.	.	MAF_INRAE=6.329;MAF_USDA=20.0
NC_035083.1	46611148	.	A	G	.	.	MAF_INRAE=25.949;MAF_USDA=12.941
NC_035083.1	46611188	.	C	T	.	.	MAF_INRAE=7.595;MAF_USDA=20.0
NC_035083.1	46611272	.	A	C	.	.	MAF_USDA=14.583
NC_035083.1	46611358	.	A	T	.	.	MAF_INRAE=6.329;MAF_USDA=11.176
NC_035083.1	46611410	.	G	A	.	.	MAF_INRAE=5.696;MAF_USDA=1.639
NC_035083.1	46611425	.	C	T	.	.	MAF_USDA=4.918
NC_035083.1	46611443	.	T	C	.	.	MAF_INRAE=6.329;MAF_USDA=19.412
NC_035083.1	46611541	.	A	G	.	.	MAF_USDA=7.143
NC_035083.1	46611580	.	C	A	.	.	MAF_INRAE=11.667;MAF_USDA=20.833
NC_035083.1	46611660	.	C	A	.	.	MAF_INRAE=22.785;MAF_USDA=42.353
NC_035083.1	46611713	.	G	T	.	.	MAF_INRAE=40.506;MAF_USDA=20.833
NC_035083.1	46611736	.	A	G	.	.	MAF_USDA=8.824
NC_035083.1	46611800	.	C	A	.	.	MAF_USDA=2.459
NC_035083.1	46611844	.	C	A	.	.	MAF_INRAE=5.263
NC_035083.1	46611926	.	A	G	.	.	MAF_USDA=2.083
NC_035083.1	46612021	.	G	T	.	.	MAF_USDA=3.279
NC_035083.1	46612064	.	T	C	.	.	MAF_INRAE=47.468;MAF_USDA=32.353
NC_035083.1	46612068	.	G	T	.	.	MAF_INRAE=5.696
NC_035083.1	46612079	.	T	A	.	.	MAF_INRAE=10.759;MAF_USDA=5.294
NC_035083.1	46612081	.	C	A	.	.	MAF_INRAE=24.167;MAF_USDA=12.941
NC_035083.1	46612084	.	T	G	.	.	MAF_INRAE=24.167;MAF_USDA=12.941
NC_035083.1	46612099	.	T	A	.	.	MAF_INRAE=13.333;MAF_USDA=8.235
NC_035083.1	46612175	.	G	A	.	.	MAF_INRAE=46.835;MAF_USDA=31.765
NC_035083.1	46612177	.	C	G	.	.	MAF_USDA=6.25
NC_035083.1	46612251	.	T	C	.	.	MAF_INRAE=48.101;MAF_USDA=44.118
NC_035083.1	46612263	.	G	A	.	.	MAF_INRAE=46.835;MAF_USDA=34.118
NC_035083.1	46612265	.	G	A	.	.	MAF_INRAE=43.333;MAF_USDA=32.941
NC_035083.1	46612270	.	A	T	.	.	MAF_INRAE=46.835;MAF_USDA=32.941
NC_035083.1	46612331	.	G	A	.	.	MAF_USDA=13.529
NC_035083.1	46612339	.	T	A	.	.	MAF_USDA=35.417
NC_035083.1	46612351	.	A	G	.	.	MAF_USDA=27.083
NC_035083.1	46612355	.	A	G	.	.	MAF_USDA=10.417
NC_035083.1	46612365	.	C	T	.	.	MAF_USDA=9.412
NC_035083.1	46612481	.	T	A	.	.	MAF_INRAE=45.57;MAF_USDA=34.118
NC_035083.1	46612521	.	T	G	.	.	MAF_USDA=8.235
NC_035083.1	46612582	.	C	G	.	.	MAF_INRAE=46.203;MAF_USDA=25.294
NC_035083.1	46612648	.	T	C	.	.	MAF_USDA=1.639
NC_035083.1	46612679	.	G	C	.	.	MAF_INRAE=45.0;MAF_USDA=34.118
NC_035083.1	46612684	.	G	T	.	.	MAF_INRAE=5.063
NC_035083.1	46612740	.	A	C	.	.	MAF_INRAE=22.785;MAF_USDA=41.765
NC_035083.1	46612771	.	G	A	.	.	MAF_INRAE=28.481;MAF_USDA=13.529
NC_035083.1	46612850	.	C	A	.	.	MAF_INRAE=2.5
NC_035083.1	46612852	.	G	A	.	.	MAF_INRAE=2.5
NC_035083.1	46612865	.	C	T	.	.	MAF_INRAE=10.127;MAF_USDA=5.882
NC_035083.1	46612878	.	T	C	.	.	MAF_INRAE=23.418;MAF_USDA=42.353
NC_035083.1	46612881	.	T	C	.	.	MAF_INRAE=45.833;MAF_USDA=34.706
NC_035083.1	46612912	.	G	C	.	.	MAF_USDA=4.167
NC_035083.1	46613039	.	G	T	.	.	MAF_USDA=2.083
NC_035083.1	46613124	.	G	A	.	.	MAF_USDA=8.235
NC_035083.1	46613127	.	A	C	.	.	MAF_INRAE=5.263
NC_035083.1	46613168	.	A	C	.	.	MAF_USDA=4.098
NC_035083.1	46613191	.	T	C	.	.	MAF_USDA=18.235
NC_035083.1	46613200	.	A	G	.	.	MAF_USDA=5.738
NC_035083.1	46613223	.	T	A	.	.	MAF_USDA=4.918
NC_035083.1	46613244	.	T	A	.	.	MAF_USDA=5.738
NC_035083.1	46613273	.	C	G	.	.	MAF_INRAE=39.873;MAF_USDA=12.941
NC_035083.1	46613279	.	A	C	.	.	MAF_INRAE=47.468;MAF_USDA=30.588
NC_035083.1	46613301	.	G	A	.	.	MAF_USDA=14.754
NC_035083.1	46613304	.	G	T	.	.	MAF_INRAE=29.114;MAF_USDA=12.941
NC_035083.1	46613310	.	T	C	.	.	MAF_INRAE=5.263
NC_035083.1	46613369	.	A	G	.	.	MAF_USDA=3.279
NC_035083.1	46613392	.	C	T	.	.	MAF_INRAE=4.43;MAF_USDA=2.459
NC_035083.1	46613428	.	C	G	.	.	MAF_USDA=1.639
NC_035083.1	46613518	.	G	T	.	.	MAF_INRAE=5.263;MAF_USDA=1.639
NC_035083.1	46613532	.	A	C	.	.	MAF_INRAE=12.025;MAF_USDA=25.882
NC_035083.1	46613588	.	G	A	.	.	MAF_INRAE=10.127;MAF_USDA=16.471
NC_035083.1	46613607	.	T	C	.	.	MAF_INRAE=46.835;MAF_USDA=31.765
NC_035083.1	46613609	.	T	C	.	.	MAF_USDA=2.083
NC_035083.1	46613632	.	T	A	.	.	MAF_USDA=5.738
NC_035083.1	46613700	.	C	T	.	.	MAF_USDA=1.639
NC_035083.1	46613771	.	G	T	.	.	MAF_INRAE=46.835;MAF_USDA=32.941
NC_035083.1	46613824	.	T	A	.	.	MAF_USDA=1.639
NC_035083.1	46613831	.	C	A	.	.	MAF_INRAE=46.835;MAF_USDA=25.0
NC_035083.1	46614228	.	C	A	.	.	MAF_INRAE=5.263
NC_035083.1	46614229	.	A	G	.	.	MAF_USDA=2.083
NC_035083.1	46614256	.	T	C	.	.	MAF_USDA=4.098
NC_035083.1	46614258	.	C	T	.	.	MAF_USDA=4.098
NC_035083.1	46614313	.	G	T	.	.	MAF_USDA=2.083
NC_035083.1	46614322	.	G	A	.	.	MAF_INRAE=5.263
NC_035083.1	46614324	.	A	C	.	.	MAF_USDA=3.529
NC_035083.1	46614350	.	C	T	.	.	MAF_USDA=2.083
NC_035083.1	46614364	.	A	G	.	.	MAF_INRAE=10.526;MAF_USDA=12.941
NC_035083.1	46614382	.	C	A	.	.	MAF_INRAE=10.759;MAF_USDA=16.471
NC_035083.1	46614391	.	C	A	.	.	MAF_USDA=2.459
NC_035083.1	46614410	.	C	T	.	.	MAF_INRAE=46.835;MAF_USDA=31.176
NC_035083.1	46614423	.	C	A	.	.	MAF_INRAE=46.203;MAF_USDA=30.588
NC_035083.1	46614450	.	G	T	.	.	MAF_INRAE=46.835;MAF_USDA=34.706
NC_035083.1	46614462	.	T	C	.	.	MAF_INRAE=46.835;MAF_USDA=32.941
NC_035083.1	46614473	.	T	G	.	.	MAF_USDA=4.918
NC_035083.1	46614498	.	C	T	.	.	MAF_INRAE=46.835;MAF_USDA=34.118
NC_035083.1	46614557	.	A	G	.	.	MAF_USDA=2.083
NC_035083.1	46614566	.	G	T	.	.	MAF_INRAE=47.468
NC_035083.1	46614571	.	T	C	.	.	MAF_INRAE=3.165;MAF_USDA=8.197
NC_035083.1	46614572	.	C	T	.	.	MAF_USDA=2.459
NC_035083.1	46614574	.	C	G	.	.	MAF_INRAE=5.263
NC_035083.1	46614593	.	C	T	.	.	MAF_USDA=3.279
NC_035083.1	46614629	.	A	T	.	.	MAF_INRAE=48.101;MAF_USDA=46.471
NC_035083.1	46614652	.	T	C	.	.	MAF_USDA=4.918
NC_035083.1	46614673	.	T	C	.	.	MAF_INRAE=10.759;MAF_USDA=5.882
NC_035083.1	46614756	.	A	G	.	.	MAF_INRAE=44.937;MAF_USDA=34.706
NC_035083.1	46614762	.	G	C	.	.	MAF_INRAE=44.937;MAF_USDA=35.294
NC_035083.1	46614775	.	A	T	.	.	MAF_USDA=1.639
NC_035083.1	46614783	.	A	T	.	.	MAF_USDA=1.639
NC_035083.1	46614794	.	T	A	.	.	MAF_INRAE=45.57;MAF_USDA=35.294
NC_035083.1	46614802	.	T	G	.	.	MAF_USDA=4.918
NC_035083.1	46614803	.	T	A	.	.	MAF_INRAE=47.468;MAF_USDA=46.471
NC_035083.1	46614824	.	T	C	.	.	MAF_USDA=2.083
NC_035083.1	46614969	.	T	G	.	.	MAF_INRAE=29.114;MAF_USDA=23.529
NC_035083.1	46614980	.	T	A	.	.	MAF_INRAE=29.114;MAF_USDA=12.941
NC_035083.1	46614987	.	C	T	.	.	MAF_USDA=1.639
NC_035083.1	46615013	.	T	G	.	.	MAF_USDA=2.459
NC_035083.1	46615023	.	T	G	.	.	MAF_INRAE=5.263;MAF_USDA=10.656
NC_035083.1	46615111	.	C	A	.	.	MAF_INRAE=5.0;MAF_USDA=1.176
NC_035083.1	46615126	.	G	A	.	.	MAF_INRAE=35.443;MAF_USDA=24.118
NC_035083.1	46615203	.	C	A	.	.	MAF_INRAE=34.177;MAF_USDA=22.941
NC_035083.1	46615290	.	T	A	.	.	MAF_INRAE=4.43;MAF_USDA=5.882
NC_035083.1	46615303	.	A	T	.	.	MAF_INRAE=29.114;MAF_USDA=12.353
NC_035083.1	46615307	.	A	C	.	.	MAF_INRAE=35.833;MAF_USDA=18.824
NC_035083.1	46615335	.	G	A	.	.	MAF_INRAE=38.608;MAF_USDA=18.824
NC_035083.1	46615427	.	C	A	.	.	MAF_USDA=4.918
NC_035083.1	46615468	.	T	C	.	.	MAF_INRAE=5.263;MAF_USDA=2.459
NC_035083.1	46615520	.	C	T	.	.	MAF_USDA=4.167
NC_035083.1	46615650	.	C	A	.	.	MAF_USDA=4.098
NC_035083.1	46615685	.	G	T	.	.	MAF_USDA=3.279
NC_035083.1	46615694	.	C	A	.	.	MAF_INRAE=3.797;MAF_USDA=6.471
NC_035083.1	46615695	.	T	A	.	.	MAF_INRAE=5.0;MAF_USDA=2.083
NC_035083.1	46615780	.	C	G	.	.	MAF_USDA=5.738
NC_035083.1	46615809	.	G	A	.	.	MAF_USDA=6.557
NC_035083.1	46615823	.	C	T	.	.	MAF_USDA=7.377
NC_035083.1	46615903	.	C	A	.	.	MAF_INRAE=29.114;MAF_USDA=12.941
NC_035083.1	46615918	.	C	G	.	.	MAF_INRAE=29.114;MAF_USDA=12.941
NC_035083.1	46616010	.	A	C	.	.	MAF_INRAE=4.167
NC_035083.1	46616025	.	G	T	.	.	MAF_USDA=4.918
NC_035083.1	46616032	.	T	C	.	.	MAF_INRAE=5.0;MAF_USDA=1.639
NC_035083.1	46616121	.	A	C	.	.	MAF_INRAE=12.5
NC_035083.1	46616129	.	T	A	.	.	MAF_INRAE=25.316
NC_035083.1	46616131	.	T	A	.	.	MAF_INRAE=4.167
NC_035083.1	46616188	.	T	C	.	.	MAF_INRAE=29.114;MAF_USDA=17.059
NC_035083.1	46616212	.	T	C	.	.	MAF_INRAE=29.114;MAF_USDA=18.235
NC_035083.1	46616244	.	G	A	.	.	MAF_USDA=6.557
NC_035083.1	46616245	.	A	G	.	.	MAF_INRAE=29.114;MAF_USDA=18.235
NC_035083.1	46616292	.	C	A	.	.	MAF_USDA=6.557
NC_035083.1	46616338	.	T	A	.	.	MAF_INRAE=1.667
NC_035083.1	46616361	.	A	T	.	.	MAF_USDA=4.167
NC_035083.1	46616392	.	C	A	.	.	MAF_USDA=1.667
NC_035083.1	46616425	.	G	T	.	.	MAF_INRAE=5.063;MAF_USDA=11.765
NC_035083.1	46616468	.	G	A	.	.	MAF_USDA=6.557
NC_035083.1	46616493	.	C	A	.	.	MAF_INRAE=15.833;MAF_USDA=10.0
NC_035083.1	46616506	.	C	T	.	.	MAF_USDA=6.557
NC_035083.1	46616557	.	T	C	.	.	MAF_USDA=6.557
NC_035083.1	46616579	.	G	T	.	.	MAF_INRAE=29.114;MAF_USDA=12.941
NC_035083.1	46616595	.	T	G	.	.	MAF_USDA=4.167
NC_035083.1	46616735	.	C	T	.	.	MAF_INRAE=29.114;MAF_USDA=12.941
NC_035083.1	46616903	.	C	A	.	.	MAF_INRAE=30.38;MAF_USDA=38.824
NC_035083.1	46616983	.	G	A	.	.	MAF_INRAE=30.38;MAF_USDA=22.941
NC_035083.1	46617002	.	A	G	.	.	MAF_INRAE=29.747;MAF_USDA=22.941
NC_035083.1	46617011	.	T	C	.	.	MAF_INRAE=5.696;MAF_USDA=10.656
NC_035083.1	46617056	.	T	G	.	.	MAF_INRAE=15.833;MAF_USDA=11.765
NC_035083.1	46617136	.	G	T	.	.	MAF_INRAE=5.263;MAF_USDA=4.098
NC_035083.1	46617171	.	G	A	.	.	MAF_USDA=8.235
NC_035083.1	46617180	.	T	C	.	.	MAF_INRAE=3.165;MAF_USDA=9.016
NC_035083.1	46617220	.	A	C	.	.	MAF_USDA=1.639
NC_035083.1	46617227	.	T	C	.	.	MAF_INRAE=35.443;MAF_USDA=24.118
NC_035083.1	46617238	.	G	T	.	.	MAF_INRAE=35.443;MAF_USDA=24.118
NC_035083.1	46617270	.	A	G	.	.	MAF_INRAE=6.962;MAF_USDA=22.131
NC_035083.1	46617307	.	G	A	.	.	MAF_INRAE=5.0
NC_035083.1	46617311	.	C	T	.	.	MAF_INRAE=3.165;MAF_USDA=9.016
NC_035083.1	46617374	.	A	G	.	.	MAF_INRAE=15.833;MAF_USDA=12.353
NC_035083.1	46617451	.	G	A	.	.	MAF_INRAE=5.696;MAF_USDA=15.294
NC_035083.1	46617459	.	C	A	.	.	MAF_INRAE=6.962;MAF_USDA=15.294
NC_035083.1	46617467	.	C	A	.	.	MAF_INRAE=45.57;MAF_USDA=49.412
NC_035083.1	46617543	.	G	T	.	.	MAF_INRAE=3.165;MAF_USDA=9.167
NC_035083.1	46617597	.	T	C	.	.	MAF_INRAE=33.544;MAF_USDA=20.588
NC_035083.1	46617598	.	G	A	.	.	MAF_INRAE=25.0;MAF_USDA=13.529
NC_035083.1	46617617	.	T	C	.	.	MAF_INRAE=5.263;MAF_USDA=15.882
NC_035083.1	46617680	.	T	A	.	.	MAF_INRAE=30.38;MAF_USDA=21.765
NC_035083.1	46617720	.	T	A	.	.	MAF_INRAE=36.709;MAF_USDA=47.059
NC_035083.1	46617802	.	A	T	.	.	MAF_USDA=30.0
NC_035083.1	46617834	.	G	A	.	.	MAF_INRAE=17.089;MAF_USDA=8.824
NC_035083.1	46617860	.	C	G	.	.	MAF_INRAE=5.263
NC_035083.1	46617924	.	A	T	.	.	MAF_USDA=1.639
NC_035083.1	46617961	.	G	T	.	.	MAF_INRAE=15.833;MAF_USDA=11.765
NC_035083.1	46618052	.	G	T	.	.	MAF_INRAE=35.833
NC_035083.1	46618063	.	T	C	.	.	MAF_INRAE=31.013;MAF_USDA=25.882
NC_035083.1	46618110	.	C	T	.	.	MAF_USDA=6.557
NC_035083.1	46618137	.	A	C	.	.	MAF_INRAE=46.835;MAF_USDA=34.118
NC_035083.1	46618146	.	A	G	.	.	MAF_INRAE=46.835;MAF_USDA=34.118
NC_035083.1	46618152	.	A	G	.	.	MAF_INRAE=46.835;MAF_USDA=34.118
NC_035083.1	46618159	.	C	T	.	.	MAF_INRAE=46.835;MAF_USDA=34.118
NC_035083.1	46618161	.	T	G	.	.	MAF_USDA=1.639
NC_035083.1	46618165	.	TTGTGT	TTGTGG	.	.	MAF_USDA=43.75
NC_035083.1	46618170	.	T	G	.	.	MAF_USDA=24.167
NC_035083.1	46618192	.	C	A	.	.	MAF_INRAE=5.696;MAF_USDA=4.118
NC_035083.1	46618217	.	G	A	.	.	MAF_INRAE=46.835;MAF_USDA=32.941
NC_035083.1	46618221	.	A	G	.	.	MAF_INRAE=4.43;MAF_USDA=6.471
NC_035083.1	46618222	.	T	C	.	.	MAF_INRAE=46.835;MAF_USDA=32.941
NC_035083.1	46618235	.	C	A	.	.	MAF_INRAE=31.646;MAF_USDA=25.882
NC_035083.1	46618246	.	G	A	.	.	MAF_INRAE=5.263;MAF_USDA=4.918
NC_035083.1	46618285	.	G	A	.	.	MAF_INRAE=29.747;MAF_USDA=21.176
NC_035083.1	46618294	.	C	T	.	.	MAF_INRAE=46.203;MAF_USDA=33.529
NC_035083.1	46618299	.	C	A	.	.	MAF_USDA=7.647
NC_035083.1	46618473	.	A	T	.	.	MAF_INRAE=31.646;MAF_USDA=26.471
NC_035083.1	46618474	.	T	A	.	.	MAF_USDA=5.738
NC_035083.1	46618480	.	T	A	.	.	MAF_INRAE=20.886;MAF_USDA=31.765
NC_035083.1	46618496	.	A	G	.	.	MAF_INRAE=21.519;MAF_USDA=38.824
NC_035083.1	46618597	.	C	T	.	.	MAF_INRAE=46.835;MAF_USDA=32.941
NC_035083.1	46618608	.	C	T	.	.	MAF_INRAE=4.43;MAF_USDA=6.471
NC_035083.1	46619525	.	C	T	.	.	MAF_USDA=2.542
NC_035083.1	46619652	.	T	G	.	.	MAF_INRAE=22.785;MAF_USDA=12.353
NC_035083.1	46619698	.	A	T	.	.	MAF_INRAE=5.263;MAF_USDA=5.738
NC_035083.1	46619707	.	T	G	.	.	MAF_INRAE=40.506;MAF_USDA=30.588
NC_035083.1	46619751	.	G	A	.	.	MAF_INRAE=31.646;MAF_USDA=25.882
NC_035083.1	46619810	.	A	G	.	.	MAF_INRAE=27.215;MAF_USDA=43.529
NC_035083.1	46619849	.	G	A	.	.	MAF_INRAE=27.215;MAF_USDA=14.286
NC_035083.1	46619861	.	G	A	.	.	MAF_INRAE=17.089;MAF_USDA=8.824
NC_035083.1	46619862	.	G	A	.	.	MAF_USDA=5.738
NC_035083.1	46619876	.	C	T	.	.	MAF_INRAE=5.263;MAF_USDA=5.738
NC_035083.1	46619898	.	C	T	.	.	MAF_INRAE=31.013;MAF_USDA=25.882
NC_035083.1	46619948	.	T	C	.	.	MAF_INRAE=31.013;MAF_USDA=26.471
NC_035083.1	46620004	.	C	A	.	.	MAF_USDA=1.639
NC_035083.1	46620016	.	G	A	.	.	MAF_INRAE=31.646;MAF_USDA=25.882
NC_035083.1	46620055	.	T	C	.	.	MAF_INRAE=40.506;MAF_USDA=30.0
NC_035083.1	46620065	.	A	C	.	.	MAF_INRAE=5.263;MAF_USDA=5.738
NC_035083.1	46620069	.	G	T	.	.	MAF_INRAE=40.506;MAF_USDA=30.0
NC_035083.1	46620142	.	T	A	.	.	MAF_INRAE=27.215;MAF_USDA=43.529
NC_035083.1	46620164	.	A	G	.	.	MAF_INRAE=31.646;MAF_USDA=25.882
NC_035083.1	46620184	.	T	C	.	.	MAF_INRAE=31.646;MAF_USDA=25.882
NC_035083.1	46620217	.	G	A	.	.	MAF_INRAE=31.646;MAF_USDA=25.882
NC_035083.1	46620226	.	C	T	.	.	MAF_INRAE=31.646;MAF_USDA=26.471
NC_035083.1	46620234	.	A	G	.	.	MAF_INRAE=31.646;MAF_USDA=25.294
NC_035083.1	46620235	.	T	C	.	.	MAF_INRAE=5.263
NC_035083.1	46620254	.	A	C	.	.	MAF_USDA=7.377
NC_035083.1	46620296	.	T	C	.	.	MAF_USDA=1.639
NC_035083.1	46620305	.	G	C	.	.	MAF_INRAE=5.263
NC_035083.1	46620322	.	C	A	.	.	MAF_INRAE=28.481;MAF_USDA=48.214
NC_035083.1	46620326	.	C	T	.	.	MAF_INRAE=22.5;MAF_USDA=29.167
NC_035083.1	46620328	.	C	T	.	.	MAF_INRAE=22.5;MAF_USDA=48.235
NC_035083.1	46620377	.	G	T	.	.	MAF_INRAE=27.215;MAF_USDA=44.118
NC_035083.1	46620457	.	T	G	.	.	MAF_INRAE=4.43;MAF_USDA=7.059
NC_035083.1	46620471	.	C	T	.	.	MAF_INRAE=27.215;MAF_USDA=44.118
NC_035083.1	46620480	.	A	T	.	.	MAF_INRAE=28.481;MAF_USDA=48.824
NC_035083.1	46620510	.	T	A	.	.	MAF_INRAE=29.114;MAF_USDA=49.412
NC_035083.1	46620514	.	T	G	.	.	MAF_INRAE=23.333;MAF_USDA=46.471
NC_035083.1	46620526	.	T	C	.	.	MAF_INRAE=29.114;MAF_USDA=48.824
NC_035083.1	46620577	.	A	C	.	.	MAF_INRAE=27.215;MAF_USDA=43.529
NC_035083.1	46620584	.	G	A	.	.	MAF_USDA=4.706
NC_035083.1	46620585	.	A	G	.	.	MAF_INRAE=22.5
NC_035083.1	46620598	.	T	C	.	.	MAF_INRAE=27.215;MAF_USDA=42.941
NC_035083.1	46620599	.	G	A	.	.	MAF_INRAE=22.5;MAF_USDA=48.824
NC_035083.1	46620614	.	A	G	.	.	MAF_INRAE=27.848;MAF_USDA=48.824
NC_035083.1	46620661	.	G	A	.	.	MAF_INRAE=20.833
NC_035083.1	46620684	.	A	T	.	.	MAF_INRAE=26.582;MAF_USDA=44.048
NC_035083.1	46620688	.	G	A	.	.	MAF_USDA=5.0
NC_035083.1	46620710	.	G	A	.	.	MAF_INRAE=5.263;MAF_USDA=4.706
NC_035083.1	46620711	.	C	T	.	.	MAF_USDA=2.083
NC_035083.1	46620772	.	G	A	.	.	MAF_INRAE=5.833
NC_035083.1	46620774	.	C	A	.	.	MAF_INRAE=5.833
NC_035083.1	46620775	.	T	G	.	.	MAF_INRAE=5.833
NC_035083.1	46620796	.	C	A	.	.	MAF_USDA=7.647
NC_035083.1	46620798	.	C	T	.	.	MAF_INRAE=5.263;MAF_USDA=4.706
NC_035083.1	46620831	.	G	A	.	.	MAF_INRAE=28.481
NC_035083.1	46620851	.	A	G	.	.	MAF_INRAE=27.215;MAF_USDA=44.706
NC_035083.1	46621053	.	T	C	.	.	MAF_INRAE=10.526;MAF_USDA=45.882
NC_035083.1	46621069	.	G	T	.	.	MAF_INRAE=29.114;MAF_USDA=12.941
NC_035083.1	46621112	.	T	C	.	.	MAF_INRAE=5.263;MAF_USDA=18.235
NC_035083.1	46621134	.	T	A	.	.	MAF_INRAE=4.43;MAF_USDA=8.235
NC_035083.1	46621172	.	A	G	.	.	MAF_INRAE=15.833;MAF_USDA=29.412
NC_035083.1	46621184	.	G	T	.	.	MAF_INRAE=4.43;MAF_USDA=8.824
NC_035083.1	46621203	.	G	C	.	.	MAF_USDA=7.059
NC_035083.1	46621216	.	C	G	.	.	MAF_INRAE=41.139;MAF_USDA=26.471
NC_035083.1	46621223	.	G	A	.	.	MAF_USDA=1.639
NC_035083.1	46621229	.	C	A	.	.	MAF_INRAE=5.263;MAF_USDA=9.412
NC_035083.1	46621256	.	C	A	.	.	MAF_USDA=4.167
NC_035083.1	46621322	.	C	T	.	.	MAF_INRAE=32.911;MAF_USDA=20.588
NC_035083.1	46621328	.	G	C	.	.	MAF_INRAE=5.263;MAF_USDA=4.098
NC_035083.1	46621413	.	T	C	.	.	MAF_INRAE=25.316;MAF_USDA=12.941
NC_035083.1	46621515	.	G	C	.	.	MAF_INRAE=15.833;MAF_USDA=10.588
NC_035083.1	46621628	.	C	A	.	.	MAF_INRAE=17.722;MAF_USDA=8.824
NC_035083.1	46621645	.	G	T	.	.	MAF_INRAE=4.43;MAF_USDA=7.143
NC_035083.1	46621677	.	G	C	.	.	MAF_INRAE=5.833
NC_035083.1	46621701	.	C	A	.	.	MAF_INRAE=5.263;MAF_USDA=3.279
NC_035083.1	46621730	.	A	G	.	.	MAF_INRAE=48.101;MAF_USDA=43.75
NC_035083.1	46621827	.	T	A	.	.	MAF_USDA=2.459
NC_035083.1	46621839	.	G	A	.	.	MAF_INRAE=4.43;MAF_USDA=7.059
NC_035083.1	46621850	.	A	G	.	.	MAF_INRAE=4.43;MAF_USDA=7.059
NC_035083.1	46621858	.	C	T	.	.	MAF_INRAE=12.5;MAF_USDA=8.235
NC_035083.1	46621875	.	C	T	.	.	MAF_INRAE=12.025;MAF_USDA=8.235
NC_035083.1	46621891	.	C	T	.	.	MAF_INRAE=4.43;MAF_USDA=7.059
NC_035083.1	46621924	.	C	A	.	.	MAF_INRAE=4.43;MAF_USDA=7.059
NC_035083.1	46621933	.	G	A	.	.	MAF_INRAE=4.43;MAF_USDA=6.471
NC_035083.1	46621945	.	C	T	.	.	MAF_USDA=1.639
NC_035083.1	46621949	.	G	A	.	.	MAF_INRAE=13.291;MAF_USDA=3.529
NC_035083.1	46621980	.	T	G	.	.	MAF_INRAE=4.43;MAF_USDA=11.765
NC_035083.1	46621982	.	C	T	.	.	MAF_INRAE=4.167;MAF_USDA=7.059
NC_035083.1	46621983	.	G	A	.	.	MAF_USDA=7.377
NC_035083.1	46621988	.	T	G	.	.	MAF_USDA=6.557
NC_035083.1	46621998	.	C	A	.	.	MAF_INRAE=4.43;MAF_USDA=6.471
NC_035083.1	46622003	.	G	A	.	.	MAF_USDA=22.892
NC_035083.1	46622011	.	G	A	.	.	MAF_INRAE=4.43;MAF_USDA=4.167
NC_035083.1	46622032	.	G	T	.	.	MAF_INRAE=4.43;MAF_USDA=6.471
NC_035083.1	46622067	.	C	T	.	.	MAF_INRAE=4.43
NC_035083.1	46622073	.	T	A	.	.	MAF_INRAE=5.263;MAF_USDA=4.098
NC_035083.1	46622134	.	A	G	.	.	MAF_INRAE=4.43;MAF_USDA=7.377
NC_035083.1	46622148	.	G	T	.	.	MAF_INRAE=4.43;MAF_USDA=7.059
NC_035083.1	46622176	.	A	T	.	.	MAF_USDA=4.167
NC_035083.1	46622191	.	T	C	.	.	MAF_INRAE=4.43;MAF_USDA=7.059
NC_035083.1	46622235	.	A	C	.	.	MAF_INRAE=29.114;MAF_USDA=11.765
NC_035083.1	46622245	.	A	G	.	.	MAF_INRAE=29.114
NC_035083.1	46622249	.	A	G	.	.	MAF_USDA=6.557
NC_035083.1	46622268	.	C	T	.	.	MAF_INRAE=4.43;MAF_USDA=6.548
NC_035083.1	46622273	.	C	T	.	.	MAF_INRAE=4.43;MAF_USDA=7.059
NC_035083.1	46622289	.	A	C	.	.	MAF_INRAE=4.43;MAF_USDA=7.647
NC_035083.1	46622294	.	C	T	.	.	MAF_INRAE=4.43;MAF_USDA=6.471
NC_035083.1	46622328	.	T	A	.	.	MAF_USDA=3.279
NC_035083.1	46622333	.	C	T	.	.	MAF_INRAE=3.333
NC_035083.1	46622368	.	C	T	.	.	MAF_INRAE=4.43;MAF_USDA=8.235
NC_035083.1	46622371	.	A	G	.	.	MAF_INRAE=4.167;MAF_USDA=6.471
NC_035083.1	46622375	.	T	A	.	.	MAF_INRAE=4.167;MAF_USDA=6.471
NC_035083.1	46622386	.	T	A	.	.	MAF_INRAE=4.43;MAF_USDA=6.471
NC_035083.1	46622409	.	T	A	.	.	MAF_INRAE=4.43;MAF_USDA=7.059
NC_035083.1	46622422	.	C	A	.	.	MAF_INRAE=4.43;MAF_USDA=7.059
NC_035083.1	46622423	.	A	C	.	.	MAF_INRAE=4.167;MAF_USDA=7.059
NC_035083.1	46622435	.	T	A	.	.	MAF_INRAE=4.43;MAF_USDA=7.059
NC_035083.1	46622490	.	A	C	.	.	MAF_INRAE=47.468;MAF_USDA=48.824
NC_035083.1	46622499	.	C	T	.	.	MAF_INRAE=5.263;MAF_USDA=3.279
NC_035083.1	46622505	.	A	G	.	.	MAF_INRAE=4.43;MAF_USDA=7.059
NC_035083.1	46622510	.	G	T	.	.	MAF_INRAE=4.43;MAF_USDA=6.471
NC_035083.1	46622662	.	C	G	.	.	MAF_INRAE=4.43;MAF_USDA=7.059
NC_035083.1	46622744	.	A	T	.	.	MAF_INRAE=18.354;MAF_USDA=10.588
NC_035083.1	46622745	.	A	G	.	.	MAF_INRAE=14.167;MAF_USDA=10.588
NC_035083.1	46622749	.	A	T	.	.	MAF_INRAE=14.167;MAF_USDA=10.588
NC_035083.1	46622759	.	G	A	.	.	MAF_INRAE=4.43;MAF_USDA=6.471
NC_035083.1	46622760	.	T	A	.	.	MAF_INRAE=4.167;MAF_USDA=6.471
NC_035083.1	46622768	.	G	T	.	.	MAF_INRAE=4.43;MAF_USDA=6.471
NC_035083.1	46622769	.	C	A	.	.	MAF_INRAE=4.167;MAF_USDA=6.471
NC_035083.1	46622774	.	A	G	.	.	MAF_INRAE=4.43;MAF_USDA=6.471
NC_035083.1	46622790	.	G	A	.	.	MAF_USDA=4.918
NC_035083.1	46622792	.	C	T	.	.	MAF_USDA=7.059
NC_035083.1	46622799	.	T	C	.	.	MAF_INRAE=4.43;MAF_USDA=8.197
NC_035083.1	46622813	.	T	C	.	.	MAF_USDA=6.557
NC_035083.1	46622818	.	T	C	.	.	MAF_INRAE=27.215;MAF_USDA=2.459
NC_035083.1	46622844	.	T	C	.	.	MAF_INRAE=5.0
NC_035083.1	46622849	.	T	C	.	.	MAF_USDA=1.639
NC_035083.1	46622862	.	A	T	.	.	MAF_USDA=4.167
NC_035083.1	46622893	.	C	T	.	.	MAF_INRAE=46.203;MAF_USDA=44.706
NC_035083.1	46622904	.	C	T	.	.	MAF_INRAE=5.263;MAF_USDA=1.639
NC_035083.1	46622917	.	G	T	.	.	MAF_USDA=8.197
NC_035083.1	46622948	.	C	T	.	.	MAF_USDA=1.639
NC_035083.1	46623021	.	T	A	.	.	MAF_INRAE=34.81;MAF_USDA=33.529
NC_035083.1	46623053	.	G	T	.	.	MAF_USDA=7.059
NC_035083.1	46623094	.	G	T	.	.	MAF_USDA=16.667
NC_035083.1	46623171	.	A	G	.	.	MAF_USDA=4.098
NC_035083.1	46623234	.	C	T	.	.	MAF_INRAE=49.367;MAF_USDA=42.941
NC_035083.1	46623236	.	T	C	.	.	MAF_USDA=4.918
NC_035083.1	46623313	.	C	T	.	.	MAF_USDA=1.667
NC_035083.1	46623346	.	T	A	.	.	MAF_INRAE=31.013;MAF_USDA=12.941
NC_035083.1	46623369	.	A	G	.	.	MAF_INRAE=8.228;MAF_USDA=14.754
NC_035083.1	46623440	.	C	T	.	.	MAF_USDA=8.537
NC_035083.1	46623442	.	T	A	.	.	MAF_USDA=7.927
NC_035083.1	46623449	.	A	G	.	.	MAF_USDA=1.724
NC_035083.1	46623495	.	A	G	.	.	MAF_INRAE=5.263;MAF_USDA=14.024
NC_035083.1	46623500	.	G	T	.	.	MAF_USDA=33.735
NC_035083.1	46623508	.	A	C	.	.	MAF_INRAE=47.5;MAF_USDA=31.325
NC_035083.1	46623521	.	G	A	.	.	MAF_INRAE=31.646;MAF_USDA=13.095
NC_035083.1	46623525	.	G	T	.	.	MAF_INRAE=12.025;MAF_USDA=3.571
NC_035083.1	46623549	.	G	A	.	.	MAF_INRAE=32.278;MAF_USDA=14.706
NC_035083.1	46623641	.	A	G	.	.	MAF_INRAE=8.861;MAF_USDA=14.706
NC_035083.1	46623649	.	C	T	.	.	MAF_INRAE=15.0;MAF_USDA=28.235
NC_035083.1	46623703	.	T	C	.	.	MAF_INRAE=5.696;MAF_USDA=5.738
NC_035083.1	46623745	.	C	T	.	.	MAF_USDA=1.639
NC_035083.1	46623746	.	G	A	.	.	MAF_USDA=6.557
NC_035083.1	46623760	.	T	G	.	.	MAF_INRAE=38.608;MAF_USDA=35.294
NC_035083.1	46623791	.	G	A	.	.	MAF_INRAE=44.937;MAF_USDA=35.294
NC_035083.1	46623861	.	C	A	.	.	MAF_INRAE=10.127;MAF_USDA=17.059
NC_035083.1	46623902	.	C	A	.	.	MAF_INRAE=8.861;MAF_USDA=14.706
NC_035083.1	46623926	.	G	A	.	.	MAF_INRAE=37.975;MAF_USDA=31.176
NC_035083.1	46623997	.	G	A	.	.	MAF_INRAE=41.772;MAF_USDA=32.353
NC_035083.1	46624006	.	T	A	.	.	MAF_USDA=2.459
NC_035083.1	46624075	.	A	C	.	.	MAF_INRAE=29.114;MAF_USDA=13.529
NC_035083.1	46624122	.	A	T	.	.	MAF_INRAE=29.114;MAF_USDA=45.294
NC_035083.1	46624124	.	C	T	.	.	MAF_USDA=2.459
NC_035083.1	46624125	.	T	A	.	.	MAF_USDA=2.459
NC_035083.1	46624139	.	G	A	.	.	MAF_INRAE=29.114;MAF_USDA=45.882
NC_035083.1	46624206	.	T	C	.	.	MAF_INRAE=29.114;MAF_USDA=45.294
NC_035083.1	46624284	.	C	T	.	.	MAF_INRAE=17.089;MAF_USDA=49.412
NC_035083.1	46624293	.	G	T	.	.	MAF_INRAE=17.089;MAF_USDA=48.824
NC_035083.1	46624308	.	T	C	.	.	MAF_INRAE=17.089;MAF_USDA=45.902
NC_035083.1	46624333	.	G	T	.	.	MAF_USDA=4.706
NC_035083.1	46624355	.	T	A	.	.	MAF_INRAE=17.089;MAF_USDA=49.412
NC_035083.1	46624368	.	A	C	.	.	MAF_INRAE=28.481;MAF_USDA=12.941
NC_035083.1	46624401	.	G	C	.	.	MAF_INRAE=17.089;MAF_USDA=48.824
NC_035083.1	46624485	.	T	C	.	.	MAF_INRAE=41.772;MAF_USDA=32.353
NC_035083.1	46624505	.	A	G	.	.	MAF_USDA=47.059
NC_035083.1	46624506	.	T	A	.	.	MAF_USDA=48.235
NC_035083.1	46624549	.	C	G	.	.	MAF_INRAE=8.861;MAF_USDA=14.286
NC_035083.1	46624565	.	T	C	.	.	MAF_INRAE=17.089;MAF_USDA=48.214
NC_035083.1	46624659	.	C	T	.	.	MAF_INRAE=26.316;MAF_USDA=4.118
NC_035083.1	46624684	.	A	C	.	.	MAF_INRAE=21.519;MAF_USDA=48.235
NC_035083.1	46624701	.	G	A	.	.	MAF_USDA=1.639
NC_035083.1	46624893	.	C	T	.	.	MAF_INRAE=15.0;MAF_USDA=12.353
NC_035083.1	46624919	.	A	T	.	.	MAF_USDA=2.459
NC_035083.1	46624920	.	C	T	.	.	MAF_USDA=5.738
NC_035083.1	46624939	.	G	A	.	.	MAF_USDA=2.459
NC_035083.1	46625026	.	T	C	.	.	MAF_INRAE=20.833;MAF_USDA=48.235
NC_035083.1	46625031	.	G	T	.	.	MAF_INRAE=20.833;MAF_USDA=49.412
NC_035083.1	46625066	.	C	T	.	.	MAF_USDA=2.083
NC_035083.1	46625069	.	T	C	.	.	MAF_INRAE=40.506;MAF_USDA=30.0
NC_035083.1	46625085	.	C	A	.	.	MAF_INRAE=5.0;MAF_USDA=41.176
NC_035083.1	46625122	.	C	T	.	.	MAF_INRAE=5.0;MAF_USDA=41.765
NC_035083.1	46625151	.	A	T	.	.	MAF_USDA=33.529
NC_035083.1	46625159	.	C	A	.	.	MAF_USDA=2.083
NC_035083.1	46625168	.	G	T	.	.	MAF_INRAE=28.333
NC_035083.1	46625176	.	G	A	.	.	MAF_INRAE=28.333
NC_035083.1	46625215	.	G	A	.	.	MAF_INRAE=5.263
NC_035083.1	46625282	.	C	T	.	.	MAF_INRAE=11.392;MAF_USDA=44.118
NC_035083.1	46625321	.	A	G	.	.	MAF_INRAE=15.833;MAF_USDA=10.588
NC_035083.1	46625324	.	C	T	.	.	MAF_INRAE=27.848;MAF_USDA=42.941
NC_035083.1	46625335	.	G	A	.	.	MAF_INRAE=12.025;MAF_USDA=3.529
NC_035083.1	46625388	.	G	T	.	.	MAF_INRAE=5.0;MAF_USDA=40.588
NC_035083.1	46625398	.	T	C	.	.	MAF_INRAE=13.291;MAF_USDA=18.235
NC_035083.1	46625422	.	G	A	.	.	MAF_USDA=12.295
NC_035083.1	46625426	.	A	C	.	.	MAF_INRAE=12.025;MAF_USDA=3.529
NC_035083.1	46625451	.	C	T	.	.	MAF_INRAE=11.392;MAF_USDA=17.647
NC_035083.1	46625494	.	G	C	.	.	MAF_INRAE=26.582;MAF_USDA=43.75
NC_035083.1	46625504	.	A	G	.	.	MAF_INRAE=12.025;MAF_USDA=3.529
NC_035083.1	46625524	.	A	C	.	.	MAF_INRAE=32.278;MAF_USDA=13.529
NC_035083.1	46625540	.	C	T	.	.	MAF_INRAE=19.62;MAF_USDA=49.412
NC_035083.1	46625564	.	G	A	.	.	MAF_USDA=2.459
NC_035083.1	46625566	.	T	C	.	.	MAF_INRAE=20.833;MAF_USDA=48.824
NC_035083.1	46625617	.	G	A	.	.	MAF_INRAE=5.0;MAF_USDA=41.176
NC_035083.1	46625635	.	G	A	.	.	MAF_INRAE=5.0;MAF_USDA=41.176
NC_035083.1	46625645	.	G	A	.	.	MAF_INRAE=5.0;MAF_USDA=41.176
NC_035083.1	46625672	.	G	A	.	.	MAF_INRAE=21.519;MAF_USDA=45.882
NC_035083.1	46625715	.	C	A	.	.	MAF_INRAE=46.835;MAF_USDA=32.941
NC_035083.1	46625717	.	G	T	.	.	MAF_INRAE=36.667;MAF_USDA=32.353
NC_035083.1	46625718	.	A	C	.	.	MAF_INRAE=4.167;MAF_USDA=40.588
NC_035083.1	46625796	.	C	A	.	.	MAF_USDA=10.417
NC_035083.1	46625809	.	C	T	.	.	MAF_INRAE=4.167;MAF_USDA=40.588
NC_035083.1	46625835	.	T	G	.	.	MAF_USDA=1.639
NC_035083.1	46625924	.	T	A	.	.	MAF_INRAE=5.0;MAF_USDA=40.0
NC_035083.1	46625930	.	A	T	.	.	MAF_USDA=1.639
NC_035083.1	46625936	.	C	A	.	.	MAF_USDA=1.639
NC_035083.1	46625938	.	C	T	.	.	MAF_INRAE=5.0;MAF_USDA=41.176
NC_035083.1	46625939	.	G	A	.	.	MAF_USDA=4.167
NC_035083.1	46625940	.	T	C	.	.	MAF_INRAE=5.0;MAF_USDA=40.0
NC_035083.1	46625941	.	C	A	.	.	MAF_USDA=8.197
NC_035083.1	46625988	.	T	C	.	.	MAF_INRAE=46.203;MAF_USDA=34.118
NC_035083.1	46626045	.	G	A	.	.	MAF_USDA=1.639
NC_035083.1	46626050	.	T	G	.	.	MAF_INRAE=31.646;MAF_USDA=12.353
NC_035083.1	46626090	.	G	A	.	.	MAF_INRAE=35.443;MAF_USDA=35.294
NC_035083.1	46626322	.	A	C	.	.	MAF_USDA=3.279
NC_035083.1	46626344	.	T	C	.	.	MAF_INRAE=35.443;MAF_USDA=35.882
NC_035083.1	46626364	.	T	A	.	.	MAF_USDA=20.833
NC_035083.1	46626368	.	C	T	.	.	MAF_INRAE=5.0;MAF_USDA=40.0
NC_035083.1	46626402	.	C	T	.	.	MAF_INRAE=5.0
NC_035083.1	46626439	.	C	A	.	.	MAF_INRAE=27.215;MAF_USDA=11.765
NC_035083.1	46626444	.	G	A	.	.	MAF_USDA=3.279
NC_035083.1	46626455	.	G	A	.	.	MAF_INRAE=11.667;MAF_USDA=8.235
NC_035083.1	46626479	.	G	A	.	.	MAF_USDA=1.639
NC_035083.1	46626494	.	G	A	.	.	MAF_INRAE=5.0;MAF_USDA=40.0
NC_035083.1	46626499	.	G	T	.	.	MAF_INRAE=27.848;MAF_USDA=10.0
NC_035083.1	46626524	.	T	A	.	.	MAF_INRAE=27.848;MAF_USDA=10.0
NC_035083.1	46626553	.	C	T	.	.	MAF_USDA=6.471
NC_035083.1	46626577	.	T	G	.	.	MAF_INRAE=25.949;MAF_USDA=11.765
NC_035083.1	46626631	.	G	A	.	.	MAF_USDA=1.639
NC_035083.1	46626655	.	C	G	.	.	MAF_INRAE=2.5;MAF_USDA=4.118
NC_035083.1	46626671	.	A	C	.	.	MAF_INRAE=24.684;MAF_USDA=19.412
NC_035083.1	46626742	.	G	T	.	.	MAF_USDA=3.279
NC_035083.1	46626750	.	G	A	.	.	MAF_INRAE=27.848;MAF_USDA=10.0
NC_035083.1	46626835	.	G	A	.	.	MAF_USDA=6.471
NC_035083.1	46626911	.	G	A	.	.	MAF_INRAE=11.667;MAF_USDA=9.412
NC_035083.1	46626956	.	C	A	.	.	MAF_INRAE=31.013;MAF_USDA=48.824
NC_035083.1	46627031	.	C	A	.	.	MAF_INRAE=5.0;MAF_USDA=39.412
NC_035083.1	46627062	.	A	T	.	.	MAF_INRAE=35.443;MAF_USDA=35.294
NC_035083.1	46627099	.	G	A	.	.	MAF_INRAE=5.0;MAF_USDA=16.667
NC_035083.1	46627109	.	C	T	.	.	MAF_USDA=6.25
NC_035083.1	46627170	.	T	C	.	.	MAF_USDA=3.279
NC_035083.1	46627199	.	C	T	.	.	MAF_INRAE=5.0;MAF_USDA=16.667
NC_035083.1	46627218	.	G	A	.	.	MAF_INRAE=3.165
NC_035083.1	46627223	.	G	A	.	.	MAF_USDA=2.459
NC_035083.1	46627245	.	A	G	.	.	MAF_INRAE=5.0;MAF_USDA=41.176
NC_035083.1	46627259	.	G	A	.	.	MAF_USDA=38.824
NC_035083.1	46627266	.	A	G	.	.	MAF_INRAE=36.709;MAF_USDA=46.471
NC_035083.1	46627291	.	C	A	.	.	MAF_INRAE=5.263
NC_035083.1	46627308	.	G	A	.	.	MAF_INRAE=5.0;MAF_USDA=39.412
NC_035083.1	46627409	.	T	C	.	.	MAF_INRAE=5.0;MAF_USDA=38.824
NC_035083.1	46627464	.	G	A	.	.	MAF_USDA=2.459
NC_035083.1	46627475	.	A	C	.	.	MAF_INRAE=27.215;MAF_USDA=24.706
NC_035083.1	46627496	.	C	T	.	.	MAF_INRAE=28.481;MAF_USDA=10.0
NC_035083.1	46627507	.	C	T	.	.	MAF_INRAE=5.0;MAF_USDA=40.0
NC_035083.1	46627566	.	G	T	.	.	MAF_INRAE=5.0;MAF_USDA=16.667
NC_035083.1	46627588	.	C	T	.	.	MAF_USDA=6.557
NC_035083.1	46627609	.	G	A	.	.	MAF_USDA=4.118
NC_035083.1	46627640	.	T	C	.	.	MAF_USDA=1.639
NC_035083.1	46627656	.	G	A	.	.	MAF_INRAE=31.013;MAF_USDA=49.412
NC_035083.1	46627657	.	T	C	.	.	MAF_INRAE=34.167;MAF_USDA=11.765
NC_035083.1	46627676	.	A	C	.	.	MAF_INRAE=5.0;MAF_USDA=35.542
NC_035083.1	46627734	.	C	T	.	.	MAF_INRAE=28.481;MAF_USDA=10.588
NC_035083.1	46627754	.	A	G	.	.	MAF_USDA=37.647
NC_035083.1	46627821	.	A	C	.	.	MAF_INRAE=10.526
NC_035083.1	46627940	.	A	C	.	.	MAF_INRAE=26.582
NC_035083.1	46627957	.	T	A	.	.	MAF_INRAE=24.684
NC_035083.1	46627978	.	A	G	.	.	MAF_INRAE=25.316
NC_035083.1	46627985	.	A	C	.	.	MAF_INRAE=31.646
NC_035083.1	46628081	.	A	G	.	.	MAF_INRAE=13.291;MAF_USDA=45.783
NC_035083.1	46628088	.	A	C	.	.	MAF_USDA=16.667
NC_035083.1	46628110	.	A	G	.	.	MAF_INRAE=42.405;MAF_USDA=36.31
NC_035083.1	46628117	.	G	A	.	.	MAF_INRAE=5.696;MAF_USDA=2.381
NC_035083.1	46628138	.	A	G	.	.	MAF_INRAE=4.167;MAF_USDA=37.5
NC_035083.1	46628219	.	A	C	.	.	MAF_INRAE=12.5;MAF_USDA=8.434
NC_035083.1	46628236	.	G	C	.	.	MAF_USDA=10.417
NC_035083.1	46628242	.	T	C	.	.	MAF_INRAE=3.333;MAF_USDA=37.5
NC_035083.1	46628247	.	T	A	.	.	MAF_INRAE=3.333;MAF_USDA=36.905
NC_035083.1	46628251	.	A	G	.	.	MAF_INRAE=2.5;MAF_USDA=36.905
NC_035083.1	46628269	.	T	C	.	.	MAF_USDA=2.459
NC_035083.1	46628270	.	G	A	.	.	MAF_USDA=7.647
NC_035083.1	46628318	.	T	A	.	.	MAF_INRAE=29.747;MAF_USDA=49.412
NC_035083.1	46628360	.	A	T	.	.	MAF_INRAE=27.215;MAF_USDA=11.765
NC_035083.1	46628379	.	G	A	.	.	MAF_INRAE=5.0;MAF_USDA=26.471
NC_035083.1	46628415	.	C	G	.	.	MAF_INRAE=4.167;MAF_USDA=39.412
NC_035083.1	46628426	.	G	A	.	.	MAF_INRAE=36.076;MAF_USDA=45.294
NC_035083.1	46628427	.	T	G	.	.	MAF_INRAE=38.333;MAF_USDA=48.235
NC_035083.1	46628452	.	A	G	.	.	MAF_USDA=4.167
NC_035083.1	46628460	.	T	C	.	.	MAF_INRAE=31.013;MAF_USDA=48.235
NC_035083.1	46628675	.	C	A	.	.	MAF_INRAE=5.0;MAF_USDA=40.0
NC_035083.1	46628737	.	G	A	.	.	MAF_INRAE=30.38;MAF_USDA=48.235
NC_035083.1	46628772	.	A	T	.	.	MAF_INRAE=5.0
NC_035083.1	46628782	.	T	A	.	.	MAF_INRAE=5.0;MAF_USDA=16.667
NC_035083.1	46628804	.	A	G	.	.	MAF_INRAE=31.013;MAF_USDA=48.235
NC_035083.1	46628821	.	A	T	.	.	MAF_INRAE=5.0;MAF_USDA=39.412
NC_035083.1	46628831	.	A	G	.	.	MAF_USDA=6.471
NC_035083.1	46628840	.	T	G	.	.	MAF_INRAE=5.0;MAF_USDA=39.412
NC_035083.1	46628853	.	A	C	.	.	MAF_INRAE=27.848;MAF_USDA=9.412
NC_035083.1	46628871	.	C	A	.	.	MAF_INRAE=5.0;MAF_USDA=39.412
NC_035083.1	46628893	.	G	A	.	.	MAF_INRAE=5.0;MAF_USDA=39.412
NC_035083.1	46628900	.	G	C	.	.	MAF_INRAE=5.0;MAF_USDA=16.667
NC_035083.1	46628925	.	T	C	.	.	MAF_INRAE=32.911;MAF_USDA=14.706
NC_035083.1	46628969	.	G	A	.	.	MAF_INRAE=27.215;MAF_USDA=11.176
NC_035083.1	46628975	.	T	C	.	.	MAF_USDA=5.738
NC_035083.1	46629017	.	C	G	.	.	MAF_INRAE=5.0;MAF_USDA=37.059
NC_035083.1	46629035	.	T	A	.	.	MAF_INRAE=27.215;MAF_USDA=11.176
NC_035083.1	46629216	.	T	G	.	.	MAF_USDA=3.279
NC_035083.1	46629224	.	C	A	.	.	MAF_INRAE=5.0;MAF_USDA=40.0
NC_035083.1	46629269	.	T	A	.	.	MAF_USDA=4.167
NC_035083.1	46629278	.	T	C	.	.	MAF_INRAE=36.709;MAF_USDA=45.294
NC_035083.1	46629291	.	A	G	.	.	MAF_INRAE=37.342;MAF_USDA=33.333
NC_035083.1	46629337	.	T	C	.	.	MAF_INRAE=5.0;MAF_USDA=40.0
NC_035083.1	46629343	.	A	T	.	.	MAF_INRAE=5.0;MAF_USDA=40.0
NC_035083.1	46629420	.	C	A	.	.	MAF_INRAE=4.167;MAF_USDA=38.824
NC_035083.1	46629423	.	G	A	.	.	MAF_USDA=1.639
NC_035083.1	46629457	.	A	T	.	.	MAF_INRAE=5.0;MAF_USDA=38.824
NC_035083.1	46629463	.	A	G	.	.	MAF_INRAE=36.709;MAF_USDA=45.294
NC_035083.1	46629490	.	T	C	.	.	MAF_INRAE=5.0;MAF_USDA=38.235
NC_035083.1	46629491	.	G	A	.	.	MAF_USDA=5.738
NC_035083.1	46629495	.	G	A	.	.	MAF_USDA=5.738
NC_035083.1	46629510	.	G	A	.	.	MAF_USDA=6.25
NC_035083.1	46629521	.	T	G	.	.	MAF_INRAE=5.0;MAF_USDA=38.824
NC_035083.1	46629526	.	T	C	.	.	MAF_INRAE=36.709;MAF_USDA=45.294
NC_035083.1	46629534	.	A	C	.	.	MAF_INRAE=36.709;MAF_USDA=45.294
NC_035083.1	46629551	.	C	G	.	.	MAF_INRAE=37.342;MAF_USDA=45.294
NC_035083.1	46629582	.	T	C	.	.	MAF_INRAE=5.696;MAF_USDA=2.353
NC_035083.1	46629607	.	C	T	.	.	MAF_INRAE=36.709;MAF_USDA=44.706
NC_035083.1	46629645	.	C	T	.	.	MAF_INRAE=27.215;MAF_USDA=11.176
NC_035083.1	46629678	.	C	A	.	.	MAF_USDA=10.0
NC_035083.1	46629688	.	A	C	.	.	MAF_INRAE=5.0;MAF_USDA=40.0
NC_035083.1	46629689	.	C	T	.	.	MAF_INRAE=5.696;MAF_USDA=2.353
NC_035083.1	46629698	.	C	T	.	.	MAF_INRAE=5.0;MAF_USDA=40.0
NC_035083.1	46629709	.	A	G	.	.	MAF_INRAE=5.0;MAF_USDA=40.0
NC_035083.1	46629742	.	C	T	.	.	MAF_INRAE=5.0;MAF_USDA=16.667
NC_035083.1	46629756	.	G	C	.	.	MAF_INRAE=5.0;MAF_USDA=40.0
NC_035083.1	46629840	.	G	A	.	.	MAF_INRAE=5.0;MAF_USDA=40.588
NC_035083.1	46629862	.	G	T	.	.	MAF_USDA=5.882
NC_035083.1	46629992	.	G	C	.	.	MAF_INRAE=36.709
NC_035083.1	46629995	.	G	A	.	.	MAF_INRAE=43.333
NC_035083.1	46630059	.	C	T	.	.	MAF_USDA=4.918
NC_035083.1	46630060	.	T	A	.	.	MAF_USDA=4.918
NC_035083.1	46630063	.	C	A	.	.	MAF_USDA=4.918
NC_035083.1	46630065	.	T	G	.	.	MAF_INRAE=5.0;MAF_USDA=5.738
NC_035083.1	46630097	.	C	T	.	.	MAF_INRAE=26.582;MAF_USDA=11.176
NC_035083.1	46630151	.	T	C	.	.	MAF_INRAE=5.0;MAF_USDA=39.412
NC_035083.1	46630234	.	A	C	.	.	MAF_USDA=3.279
NC_035083.1	46630273	.	T	C	.	.	MAF_INRAE=4.167;MAF_USDA=2.459
NC_035083.1	46630304	.	C	T	.	.	MAF_INRAE=5.063;MAF_USDA=7.377
NC_035083.1	46630314	.	G	A	.	.	MAF_INRAE=5.0;MAF_USDA=38.824
NC_035083.1	46630319	.	T	A	.	.	MAF_INRAE=2.5
NC_035083.1	46630325	.	T	C	.	.	MAF_INRAE=2.5
NC_035083.1	46630345	.	A	G	.	.	MAF_USDA=5.294
NC_035083.1	46630355	.	A	G	.	.	MAF_INRAE=7.5;MAF_USDA=10.656
NC_035083.1	46630387	.	T	C	.	.	MAF_INRAE=31.646;MAF_USDA=14.118
NC_035083.1	46630395	.	T	C	.	.	MAF_INRAE=5.0;MAF_USDA=38.235
NC_035083.1	46630401	.	G	A	.	.	MAF_INRAE=27.848;MAF_USDA=12.353
NC_035083.1	46630407	.	A	C	.	.	MAF_INRAE=36.076;MAF_USDA=45.294
NC_035083.1	46630426	.	A	T	.	.	MAF_INRAE=25.949;MAF_USDA=11.176
NC_035083.1	46630466	.	G	C	.	.	MAF_INRAE=5.0;MAF_USDA=38.824
NC_035083.1	46630469	.	T	G	.	.	MAF_INRAE=25.316;MAF_USDA=11.765
NC_035083.1	46630484	.	A	T	.	.	MAF_INRAE=25.949;MAF_USDA=11.176
NC_035083.1	46630534	.	G	A	.	.	MAF_INRAE=5.696;MAF_USDA=2.941
NC_035083.1	46630613	.	T	G	.	.	MAF_INRAE=4.167
NC_035083.1	46630622	.	G	A	.	.	MAF_USDA=16.667
NC_035083.1	46630626	.	T	C	.	.	MAF_INRAE=4.167
NC_035083.1	46630634	.	A	T	.	.	MAF_USDA=20.833
NC_035083.1	46630665	.	C	A	.	.	MAF_USDA=7.377
NC_035083.1	46630717	.	T	C	.	.	MAF_INRAE=5.696;MAF_USDA=2.459
NC_035083.1	46630737	.	C	A	.	.	MAF_INRAE=9.494;MAF_USDA=43.529
NC_035083.1	46630779	.	A	T	.	.	MAF_INRAE=5.0
NC_035083.1	46630794	.	T	C	.	.	MAF_INRAE=5.0
NC_035083.1	46630801	.	G	A	.	.	MAF_USDA=16.471
NC_035083.1	46630813	.	C	T	.	.	MAF_INRAE=31.579;MAF_USDA=34.706
NC_035083.1	46630820	.	G	T	.	.	MAF_USDA=1.639
NC_035083.1	46630848	.	C	T	.	.	MAF_INRAE=5.0;MAF_USDA=39.412
NC_035083.1	46630869	.	A	C	.	.	MAF_INRAE=5.0;MAF_USDA=39.412
NC_035083.1	46630897	.	G	T	.	.	MAF_INRAE=36.709;MAF_USDA=44.706
NC_035083.1	46630904	.	A	G	.	.	MAF_INRAE=5.0;MAF_USDA=39.412
NC_035083.1	46630918	.	G	T	.	.	MAF_INRAE=5.696
NC_035083.1	46630922	.	T	A	.	.	MAF_INRAE=4.167;MAF_USDA=1.765
NC_035083.1	46630961	.	C	A	.	.	MAF_INRAE=5.0;MAF_USDA=40.0
NC_035083.1	46630991	.	G	C	.	.	MAF_USDA=3.279
NC_035083.1	46631032	.	C	A	.	.	MAF_INRAE=5.0;MAF_USDA=40.588
NC_035083.1	46631071	.	G	A	.	.	MAF_INRAE=5.0;MAF_USDA=41.803
NC_035083.1	46631089	.	C	T	.	.	MAF_INRAE=27.848
NC_035083.1	46631091	.	T	A	.	.	MAF_INRAE=20.0;MAF_USDA=9.836
NC_035083.1	46631105	.	T	C	.	.	MAF_INRAE=36.076;MAF_USDA=45.082
NC_035083.1	46631268	.	C	G	.	.	MAF_INRAE=3.333;MAF_USDA=3.529
NC_035083.1	46631316	.	C	G	.	.	MAF_USDA=3.279
NC_035083.1	46631338	.	T	G	.	.	MAF_INRAE=5.0;MAF_USDA=40.0
NC_035083.1	46631354	.	A	T	.	.	MAF_INRAE=5.0;MAF_USDA=39.412
NC_035083.1	46631446	.	T	G	.	.	MAF_USDA=1.639
NC_035083.1	46631462	.	C	A	.	.	MAF_INRAE=35.443;MAF_USDA=35.294
NC_035083.1	46631490	.	C	A	.	.	MAF_INRAE=31.646;MAF_USDA=47.647
NC_035083.1	46631494	.	C	T	.	.	MAF_INRAE=3.333;MAF_USDA=2.459
NC_035083.1	46631536	.	A	T	.	.	MAF_USDA=4.918
NC_035083.1	46631546	.	G	A	.	.	MAF_INRAE=4.167;MAF_USDA=38.235
NC_035083.1	46631648	.	G	T	.	.	MAF_INRAE=2.5;MAF_USDA=39.412
NC_035083.1	46631656	.	T	C	.	.	MAF_INRAE=36.076;MAF_USDA=35.294
NC_035083.1	46631685	.	T	A	.	.	MAF_INRAE=1.667;MAF_USDA=38.824
NC_035083.1	46631687	.	T	A	.	.	MAF_INRAE=26.582;MAF_USDA=24.706
NC_035083.1	46631690	.	T	A	.	.	MAF_INRAE=42.5;MAF_USDA=45.882
NC_035083.1	46631701	.	A	T	.	.	MAF_INRAE=1.667;MAF_USDA=36.905
NC_035083.1	46631738	.	G	A	.	.	MAF_USDA=9.146
NC_035083.1	46631739	.	A	C	.	.	MAF_USDA=14.583
NC_035083.1	46631763	.	G	A	.	.	MAF_USDA=6.25
NC_035083.1	46631790	.	C	T	.	.	MAF_INRAE=5.263;MAF_USDA=3.333
NC_035083.1	46632290	.	G	T	.	.	MAF_USDA=16.667
NC_035083.1	46632418	.	C	A	.	.	MAF_USDA=10.0
NC_035083.1	46632461	.	G	T	.	.	MAF_USDA=2.459
NC_035083.1	46632468	.	T	A	.	.	MAF_INRAE=27.848;MAF_USDA=1.639
NC_035083.1	46632497	.	T	A	.	.	MAF_USDA=10.588
NC_035083.1	46632509	.	C	T	.	.	MAF_INRAE=5.0;MAF_USDA=40.588
NC_035083.1	46632692	.	C	A	.	.	MAF_INRAE=36.709;MAF_USDA=45.294
NC_035083.1	46632703	.	G	A	.	.	MAF_USDA=4.918
NC_035083.1	46632767	.	G	T	.	.	MAF_INRAE=3.333;MAF_USDA=3.279
NC_035083.1	46632768	.	G	A	.	.	MAF_INRAE=3.333;MAF_USDA=3.279
NC_035083.1	46632790	.	C	G	.	.	MAF_USDA=10.0
NC_035083.1	46632792	.	C	T	.	.	MAF_INRAE=27.215;MAF_USDA=10.588
NC_035083.1	46632825	.	C	A	.	.	MAF_USDA=10.0
NC_035083.1	46632826	.	G	C	.	.	MAF_USDA=6.25
NC_035083.1	46632870	.	C	T	.	.	MAF_INRAE=36.709;MAF_USDA=45.294
NC_035083.1	46632878	.	G	A	.	.	MAF_USDA=2.083
NC_035083.1	46632899	.	G	T	.	.	MAF_INRAE=32.911;MAF_USDA=5.294
NC_035083.1	46632961	.	T	C	.	.	MAF_INRAE=32.911;MAF_USDA=4.706
NC_035083.1	46632973	.	T	G	.	.	MAF_INRAE=5.0;MAF_USDA=38.824
NC_035083.1	46632980	.	C	A	.	.	MAF_INRAE=5.0;MAF_USDA=39.412
NC_035083.1	46632987	.	G	C	.	.	MAF_INRAE=5.0;MAF_USDA=39.412
NC_035083.1	46632996	.	G	A	.	.	MAF_INRAE=32.278;MAF_USDA=4.706
NC_035083.1	46633024	.	T	C	.	.	MAF_INRAE=5.0
NC_035083.1	46633029	.	T	G	.	.	MAF_INRAE=36.076;MAF_USDA=36.885
NC_035083.1	46633089	.	G	T	.	.	MAF_USDA=10.0
NC_035083.1	46633139	.	A	C	.	.	MAF_INRAE=5.0;MAF_USDA=39.412
NC_035083.1	46633174	.	A	C	.	.	MAF_INRAE=5.0;MAF_USDA=39.412
NC_035083.1	46633258	.	T	C	.	.	MAF_INRAE=27.848;MAF_USDA=9.412
NC_035083.1	46633279	.	T	G	.	.	MAF_USDA=2.459
NC_035083.1	46633383	.	G	C	.	.	MAF_INRAE=3.333;MAF_USDA=5.738
NC_035083.1	46633440	.	A	C	.	.	MAF_INRAE=35.443;MAF_USDA=45.294
NC_035083.1	46633441	.	T	C	.	.	MAF_INRAE=5.0
NC_035083.1	46633452	.	G	A	.	.	MAF_INRAE=5.0;MAF_USDA=39.412
NC_035083.1	46633535	.	G	T	.	.	MAF_USDA=6.25
NC_035083.1	46633544	.	A	C	.	.	MAF_INRAE=22.152;MAF_USDA=42.941
NC_035083.1	46633589	.	T	A	.	.	MAF_INRAE=34.177;MAF_USDA=47.059
NC_035083.1	46633603	.	A	T	.	.	MAF_INRAE=34.81;MAF_USDA=47.059
NC_035083.1	46633637	.	A	G	.	.	MAF_INRAE=5.0;MAF_USDA=36.471
NC_035083.1	46633693	.	G	C	.	.	MAF_USDA=10.0
NC_035083.1	46633723	.	T	A	.	.	MAF_INRAE=5.0;MAF_USDA=35.882
NC_035083.1	46633739	.	C	T	.	.	MAF_USDA=9.412
NC_035083.1	46633855	.	G	C	.	.	MAF_USDA=1.639
NC_035083.1	46633858	.	G	T	.	.	MAF_USDA=5.738
NC_035083.1	46633860	.	C	T	.	.	MAF_INRAE=34.177;MAF_USDA=49.412
NC_035083.1	46633872	.	T	C	.	.	MAF_INRAE=5.0;MAF_USDA=44.643
NC_035083.1	46633897	.	C	T	.	.	MAF_INRAE=15.789;MAF_USDA=4.819
NC_035083.1	46633931	.	T	C	.	.	MAF_USDA=21.739
NC_035083.1	46633934	.	C	A	.	.	MAF_USDA=21.739
NC_035083.1	46633985	.	C	T	.	.	MAF_INRAE=35.443;MAF_USDA=45.294
NC_035083.1	46634016	.	A	G	.	.	MAF_INRAE=3.333
NC_035083.1	46634177	.	C	A	.	.	MAF_USDA=10.656
NC_035083.1	46634180	.	G	A	.	.	MAF_INRAE=4.167;MAF_USDA=31.176
NC_035083.1	46634185	.	A	G	.	.	MAF_INRAE=40.0;MAF_USDA=45.882
NC_035083.1	46634191	.	A	G	.	.	MAF_USDA=8.197
NC_035083.1	46634193	.	A	G	.	.	MAF_USDA=8.197
NC_035083.1	46634202	.	A	G	.	.	MAF_USDA=12.295
NC_035083.1	46634225	.	G	A	.	.	MAF_USDA=9.016
NC_035083.1	46634226	.	A	G	.	.	MAF_USDA=9.836
NC_035083.1	46634228	.	G	T	.	.	MAF_USDA=4.918
NC_035083.1	46634238	.	G	A	.	.	MAF_USDA=3.279
NC_035083.1	46634244	.	G	A	.	.	MAF_USDA=4.167
NC_035083.1	46634246	.	A	C	.	.	MAF_USDA=5.738
NC_035083.1	46634257	.	G	T	.	.	MAF_USDA=9.836
NC_035083.1	46634273	.	G	C	.	.	MAF_USDA=9.836
NC_035083.1	46634309	.	G	A	.	.	MAF_USDA=10.0
NC_035083.1	46634318	.	T	G	.	.	MAF_INRAE=4.167;MAF_USDA=16.667
NC_035083.1	46634320	.	G	T	.	.	MAF_INRAE=4.167;MAF_USDA=16.667
NC_035083.1	46634321	.	A	T	.	.	MAF_USDA=6.25
NC_035083.1	46634326	.	A	C	.	.	MAF_INRAE=32.278;MAF_USDA=4.706
NC_035083.1	46634349	.	A	G	.	.	MAF_INRAE=32.278;MAF_USDA=4.118
NC_035083.1	46634357	.	T	C	.	.	MAF_INRAE=36.076;MAF_USDA=45.294
NC_035083.1	46634415	.	T	C	.	.	MAF_INRAE=42.405;MAF_USDA=44.118
NC_035083.1	46634453	.	A	G	.	.	MAF_USDA=10.0
NC_035083.1	46634462	.	G	A	.	.	MAF_INRAE=16.667;MAF_USDA=48.235
NC_035083.1	46634474	.	A	G	.	.	MAF_INRAE=30.38;MAF_USDA=42.353
NC_035083.1	46634537	.	G	T	.	.	MAF_USDA=10.0
NC_035083.1	46634615	.	G	T	.	.	MAF_INRAE=5.0;MAF_USDA=16.667
NC_035083.1	46634637	.	G	A	.	.	MAF_INRAE=5.0;MAF_USDA=40.0
NC_035083.1	46634652	.	T	G	.	.	MAF_INRAE=5.0;MAF_USDA=4.918
NC_035083.1	46634665	.	A	G	.	.	MAF_INRAE=5.0;MAF_USDA=40.0
NC_035083.1	46634672	.	A	T	.	.	MAF_INRAE=5.263
NC_035083.1	46634711	.	C	T	.	.	MAF_USDA=6.557
NC_035083.1	46634725	.	A	C	.	.	MAF_INRAE=5.0;MAF_USDA=40.588
NC_035083.1	46634733	.	T	C	.	.	MAF_INRAE=5.0;MAF_USDA=40.0
NC_035083.1	46634816	.	A	G	.	.	MAF_INRAE=32.278;MAF_USDA=5.294
NC_035083.1	46634833	.	C	T	.	.	MAF_INRAE=5.0;MAF_USDA=38.824
NC_035083.1	46634847	.	G	A	.	.	MAF_INRAE=5.0;MAF_USDA=23.529
NC_035083.1	46634871	.	C	T	.	.	MAF_INRAE=32.911;MAF_USDA=5.294
NC_035083.1	46634872	.	C	T	.	.	MAF_INRAE=5.0;MAF_USDA=40.0
NC_035083.1	46634914	.	T	G	.	.	MAF_INRAE=5.0;MAF_USDA=39.412
NC_035083.1	46634916	.	T	A	.	.	MAF_USDA=6.557
NC_035083.1	46634928	.	C	T	.	.	MAF_INRAE=27.848;MAF_USDA=10.588
NC_035083.1	46634929	.	A	G	.	.	MAF_INRAE=37.342;MAF_USDA=45.294
NC_035083.1	46634930	.	T	G	.	.	MAF_USDA=2.083
NC_035083.1	46634957	.	C	T	.	.	MAF_USDA=2.459
NC_035083.1	46634966	.	A	C	.	.	MAF_USDA=4.918
NC_035083.1	46634971	.	T	G	.	.	MAF_INRAE=5.0;MAF_USDA=15.882
NC_035083.1	46635021	.	T	C	.	.	MAF_INRAE=5.0;MAF_USDA=38.235
NC_035083.1	46635076	.	A	C	.	.	MAF_USDA=8.929
NC_035083.1	46635077	.	A	T	.	.	MAF_USDA=8.929
NC_035083.1	46635088	.	C	T	.	.	MAF_INRAE=5.696;MAF_USDA=2.941
NC_035083.1	46635136	.	T	C	.	.	MAF_INRAE=36.709;MAF_USDA=43.452
NC_035083.1	46635151	.	G	A	.	.	MAF_INRAE=35.443;MAF_USDA=45.238
NC_035083.1	46635240	.	G	A	.	.	MAF_INRAE=15.789
NC_035083.1	46635250	.	C	A	.	.	MAF_INRAE=47.368
NC_035083.1	46635770	.	G	A	.	.	MAF_INRAE=5.263
NC_035083.1	46635818	.	G	T	.	.	MAF_INRAE=5.0;MAF_USDA=11.475
NC_035083.1	46635845	.	A	G	.	.	MAF_INRAE=32.278;MAF_USDA=5.294
NC_035083.1	46635912	.	G	A	.	.	MAF_INRAE=5.0;MAF_USDA=41.176
NC_035083.1	46635967	.	G	A	.	.	MAF_INRAE=36.076;MAF_USDA=45.294
NC_035083.1	46635971	.	C	G	.	.	MAF_INRAE=42.5;MAF_USDA=45.294
NC_035083.1	46635984	.	A	C	.	.	MAF_INRAE=32.911;MAF_USDA=5.294
NC_035083.1	46636015	.	T	G	.	.	MAF_INRAE=5.0;MAF_USDA=38.824
NC_035083.1	46636020	.	A	T	.	.	MAF_INRAE=36.709;MAF_USDA=45.294
NC_035083.1	46636021	.	A	T	.	.	MAF_INRAE=43.333;MAF_USDA=45.294
NC_035083.1	46636029	.	A	C	.	.	MAF_USDA=16.667
NC_035083.1	46636065	.	A	T	.	.	MAF_USDA=16.667
NC_035083.1	46636104	.	C	T	.	.	MAF_INRAE=5.0;MAF_USDA=49.412
NC_035083.1	46636124	.	C	A	.	.	MAF_INRAE=5.0;MAF_USDA=40.588
NC_035083.1	46636130	.	T	C	.	.	MAF_USDA=2.459
NC_035083.1	46636242	.	T	C	.	.	MAF_INRAE=36.076;MAF_USDA=45.294
NC_035083.1	46636293	.	G	A	.	.	MAF_USDA=1.639
NC_035083.1	46636300	.	G	A	.	.	MAF_USDA=6.557
NC_035083.1	46636324	.	A	G	.	.	MAF_INRAE=5.0;MAF_USDA=38.235
NC_035083.1	46636350	.	G	T	.	.	MAF_USDA=35.417
NC_035083.1	46636389	.	A	C	.	.	MAF_INRAE=5.0;MAF_USDA=39.412
NC_035083.1	46636408	.	G	T	.	.	MAF_USDA=10.0
NC_035083.1	46636436	.	T	G	.	.	MAF_INRAE=37.342;MAF_USDA=44.706
NC_035083.1	46636469	.	G	T	.	.	MAF_INRAE=5.0;MAF_USDA=48.824
NC_035083.1	46636473	.	T	G	.	.	MAF_INRAE=5.0;MAF_USDA=39.412
NC_035083.1	46636510	.	G	T	.	.	MAF_USDA=6.667
NC_035083.1	46636595	.	T	C	.	.	MAF_INRAE=5.0;MAF_USDA=40.0
NC_035083.1	46636632	.	A	G	.	.	MAF_INRAE=5.0;MAF_USDA=41.176
NC_035083.1	46636634	.	T	C	.	.	MAF_INRAE=5.0;MAF_USDA=6.471
NC_035083.1	46636688	.	CATAATTCAT	CATAATTCAC	.	.	MAF_USDA=8.333
NC_035083.1	46636697	.	T	C	.	.	MAF_INRAE=15.789
NC_035083.1	46636715	.	G	T	.	.	MAF_USDA=10.0
NC_035083.1	46636717	.	T	A	.	.	MAF_INRAE=27.848;MAF_USDA=10.0
NC_035083.1	46636751	.	T	A	.	.	MAF_INRAE=32.911;MAF_USDA=5.294
NC_035083.1	46636802	.	A	G	.	.	MAF_INRAE=4.167;MAF_USDA=38.235
NC_035083.1	46636806	.	G	A	.	.	MAF_INRAE=4.167;MAF_USDA=38.235
NC_035083.1	46636822	.	C	T	.	.	MAF_USDA=1.639
NC_035083.1	46636886	.	T	C	.	.	MAF_INRAE=5.0;MAF_USDA=40.0
NC_035083.1	46636944	.	A	T	.	.	MAF_USDA=10.0
NC_035083.1	46636960	.	A	C	.	.	MAF_USDA=4.167
NC_035083.1	46636988	.	T	C	.	.	MAF_INRAE=5.0;MAF_USDA=39.412
NC_035083.1	46636990	.	T	C	.	.	MAF_INRAE=5.0;MAF_USDA=39.412
NC_035083.1	46637010	.	A	T	.	.	MAF_USDA=4.167
NC_035083.1	46637027	.	G	C	.	.	MAF_INRAE=5.0;MAF_USDA=35.294
NC_035083.1	46637047	.	C	A	.	.	MAF_INRAE=11.667;MAF_USDA=9.412
NC_035083.1	46637171	.	T	G	.	.	MAF_USDA=9.412
NC_035083.1	46637172	.	T	G	.	.	MAF_USDA=1.639
NC_035083.1	46637173	.	C	T	.	.	MAF_INRAE=5.0
NC_035083.1	46637187	.	T	A	.	.	MAF_USDA=8.824
NC_035083.1	46637232	.	A	G	.	.	MAF_USDA=1.639
NC_035083.1	46637257	.	G	C	.	.	MAF_INRAE=5.0;MAF_USDA=40.0
NC_035083.1	46637302	.	T	A	.	.	MAF_INRAE=5.0
NC_035083.1	46637382	.	C	T	.	.	MAF_INRAE=5.0;MAF_USDA=40.0
NC_035083.1	46637531	.	G	A	.	.	MAF_INRAE=5.0;MAF_USDA=38.824
NC_035083.1	46637577	.	A	C	.	.	MAF_INRAE=32.911;MAF_USDA=5.294
NC_035083.1	46637594	.	C	T	.	.	MAF_INRAE=33.544;MAF_USDA=5.294
NC_035083.1	46637612	.	C	A	.	.	MAF_INRAE=8.333;MAF_USDA=44.118
NC_035083.1	46637631	.	G	A	.	.	MAF_USDA=5.738
NC_035083.1	46637655	.	T	A	.	.	MAF_USDA=3.279
NC_035083.1	46637673	.	T	C	.	.	MAF_INRAE=8.333;MAF_USDA=42.941
NC_035083.1	46637702	.	T	A	.	.	MAF_USDA=4.118
NC_035083.1	46637734	.	A	G	.	.	MAF_INRAE=5.263
NC_035083.1	46637742	.	T	A	.	.	MAF_USDA=10.0
NC_035083.1	46637802	.	G	A	.	.	MAF_INRAE=9.494;MAF_USDA=37.647
NC_035083.1	46637872	.	C	A	.	.	MAF_INRAE=9.494;MAF_USDA=37.647
NC_035083.1	46637888	.	T	C	.	.	MAF_INRAE=35.443;MAF_USDA=45.294
NC_035083.1	46637916	.	C	G	.	.	MAF_INRAE=18.987;MAF_USDA=18.235
NC_035083.1	46637919	.	T	A	.	.	MAF_INRAE=21.667;MAF_USDA=18.235
NC_035083.1	46637967	.	A	T	.	.	MAF_INRAE=15.833;MAF_USDA=21.176
NC_035083.1	46637971	.	T	C	.	.	MAF_INRAE=15.833;MAF_USDA=21.765
NC_035083.1	46637981	.	C	T	.	.	MAF_INRAE=3.333
NC_035083.1	46637992	.	G	A	.	.	MAF_INRAE=5.0;MAF_USDA=2.941
NC_035083.1	46638014	.	G	A	.	.	MAF_INRAE=25.316;MAF_USDA=3.279
NC_035083.1	46638020	.	C	T	.	.	MAF_INRAE=29.114;MAF_USDA=27.647
NC_035083.1	46638063	.	C	T	.	.	MAF_USDA=20.833
NC_035083.1	46638107	.	G	C	.	.	MAF_USDA=4.918
NC_035083.1	46638143	.	T	G	.	.	MAF_INRAE=15.0;MAF_USDA=8.235
NC_035083.1	46638320	.	G	C	.	.	MAF_INRAE=5.0;MAF_USDA=32.353
NC_035083.1	46638345	.	A	C	.	.	MAF_INRAE=24.167;MAF_USDA=12.941
NC_035083.1	46638394	.	A	G	.	.	MAF_INRAE=14.167;MAF_USDA=13.333
NC_035083.1	46638406	.	G	A	.	.	MAF_USDA=20.833
NC_035083.1	46638466	.	C	T	.	.	MAF_USDA=35.417
NC_035083.1	46638491	.	A	G	.	.	MAF_USDA=10.169
NC_035083.1	46638508	.	G	C	.	.	MAF_INRAE=28.481;MAF_USDA=38.554
NC_035083.1	46638511	.	T	C	.	.	MAF_INRAE=41.667;MAF_USDA=31.928
NC_035083.1	46638519	.	T	G	.	.	MAF_USDA=8.434
NC_035083.1	46638525	.	C	T	.	.	MAF_INRAE=5.0;MAF_USDA=30.12
NC_035083.1	46638531	.	G	T	.	.	MAF_INRAE=5.696;MAF_USDA=6.548
NC_035083.1	46638543	.	C	A	.	.	MAF_USDA=6.548
NC_035083.1	46638602	.	T	C	.	.	MAF_INRAE=4.167;MAF_USDA=34.706
NC_035083.1	46638603	.	G	T	.	.	MAF_USDA=1.639
NC_035083.1	46638608	.	G	A	.	.	MAF_INRAE=27.848;MAF_USDA=10.0
NC_035083.1	46638627	.	G	A	.	.	MAF_INRAE=4.167;MAF_USDA=35.294
NC_035083.1	46638647	.	T	A	.	.	MAF_USDA=5.738
NC_035083.1	46638680	.	A	C	.	.	MAF_INRAE=31.013;MAF_USDA=49.412
NC_035083.1	46638704	.	A	G	.	.	MAF_INRAE=31.013;MAF_USDA=48.235
NC_035083.1	46638743	.	T	C	.	.	MAF_INRAE=26.582;MAF_USDA=2.459
NC_035083.1	46638870	.	G	T	.	.	MAF_INRAE=27.848;MAF_USDA=10.0
NC_035083.1	46638902	.	G	T	.	.	MAF_INRAE=5.0;MAF_USDA=36.471
NC_035083.1	46638961	.	C	G	.	.	MAF_INRAE=5.0
NC_035083.1	46639022	.	A	G	.	.	MAF_USDA=1.639
NC_035083.1	46639034	.	G	T	.	.	MAF_USDA=6.557
NC_035083.1	46639116	.	A	T	.	.	MAF_USDA=1.639
NC_035083.1	46639144	.	C	A	.	.	MAF_INRAE=11.667;MAF_USDA=14.706
NC_035083.1	46639156	.	C	G	.	.	MAF_USDA=6.471
NC_035083.1	46639196	.	A	G	.	.	MAF_INRAE=40.506;MAF_USDA=40.588
NC_035083.1	46639205	.	A	T	.	.	MAF_INRAE=5.833;MAF_USDA=34.706
NC_035083.1	46639251	.	G	A	.	.	MAF_INRAE=5.833;MAF_USDA=38.235
NC_035083.1	46639258	.	C	A	.	.	MAF_USDA=1.639
NC_035083.1	46639324	.	T	C	.	.	MAF_INRAE=5.263;MAF_USDA=40.0
NC_035083.1	46639325	.	G	A	.	.	MAF_USDA=28.824
NC_035083.1	46639328	.	T	G	.	.	MAF_USDA=40.0
NC_035083.1	46639356	.	C	T	.	.	MAF_USDA=2.459
NC_035083.1	46639357	.	G	A	.	.	MAF_USDA=4.098
NC_035083.1	46639520	.	A	G	.	.	MAF_USDA=38.824
NC_035083.1	46639578	.	C	G	.	.	MAF_USDA=38.824
NC_035083.1	46639598	.	A	T	.	.	MAF_USDA=9.016
NC_035083.1	46639610	.	G	A	.	.	MAF_USDA=22.353
NC_035083.1	46639681	.	A	T	.	.	MAF_USDA=11.176
NC_035083.1	46639693	.	G	A	.	.	MAF_INRAE=2.5;MAF_USDA=9.016
NC_035083.1	46639718	.	G	A	.	.	MAF_USDA=39.583
NC_035083.1	46639737	.	G	C	.	.	MAF_USDA=9.836
NC_035083.1	46639739	.	G	T	.	.	MAF_USDA=12.941
NC_035083.1	46639749	.	G	T	.	.	MAF_INRAE=25.316;MAF_USDA=9.836
NC_035083.1	46639768	.	C	A	.	.	MAF_USDA=2.459
NC_035083.1	46639785	.	A	T	.	.	MAF_USDA=1.639
NC_035083.1	46639828	.	A	C	.	.	MAF_USDA=8.197
NC_035083.1	46640048	.	A	G	.	.	MAF_USDA=9.016
NC_035083.1	46640074	.	C	T	.	.	MAF_USDA=3.279
NC_035083.1	46640104	.	G	T	.	.	MAF_INRAE=11.667;MAF_USDA=9.412
NC_035083.1	46640139	.	A	G	.	.	MAF_INRAE=27.848;MAF_USDA=9.412
NC_035083.1	46640152	.	T	C	.	.	MAF_INRAE=27.848;MAF_USDA=10.0
NC_035083.1	46640190	.	A	T	.	.	MAF_USDA=2.5
NC_035083.1	46640355	.	A	C	.	.	MAF_INRAE=11.667;MAF_USDA=14.118
NC_035083.1	46640411	.	G	T	.	.	MAF_USDA=14.706
NC_035083.1	46640458	.	G	A	.	.	MAF_INRAE=11.667;MAF_USDA=14.706
NC_035083.1	46640467	.	C	T	.	.	MAF_INRAE=5.0;MAF_USDA=9.016
NC_035083.1	46640498	.	C	T	.	.	MAF_USDA=1.639
NC_035083.1	46640617	.	C	G	.	.	MAF_USDA=6.471
NC_035083.1	46640626	.	G	T	.	.	MAF_INRAE=5.0;MAF_USDA=38.235
NC_035083.1	46640632	.	G	A	.	.	MAF_USDA=1.639
NC_035083.1	46640647	.	C	T	.	.	MAF_INRAE=32.278;MAF_USDA=28.824
NC_035083.1	46640654	.	T	C	.	.	MAF_USDA=2.459
NC_035083.1	46640662	.	T	A	.	.	MAF_USDA=2.459
NC_035083.1	46640717	.	C	A	.	.	MAF_INRAE=27.215;MAF_USDA=10.0
NC_035083.1	46640751	.	G	T	.	.	MAF_USDA=6.471
NC_035083.1	46640779	.	T	C	.	.	MAF_USDA=6.471
NC_035083.1	46640817	.	T	A	.	.	MAF_INRAE=27.848;MAF_USDA=9.016
NC_035083.1	46640840	.	G	A	.	.	MAF_USDA=6.471
NC_035083.1	46640894	.	T	C	.	.	MAF_INRAE=27.215;MAF_USDA=9.016
NC_035083.1	46640903	.	T	C	.	.	MAF_INRAE=41.139;MAF_USDA=37.647
NC_035083.1	46640929	.	A	T	.	.	MAF_USDA=35.417
NC_035083.1	46640955	.	T	C	.	.	MAF_USDA=1.639
NC_035083.1	46641032	.	A	G	.	.	MAF_INRAE=25.316
NC_035083.1	46641042	.	A	C	.	.	MAF_USDA=10.417
NC_035083.1	46641044	.	A	G	.	.	MAF_USDA=10.417
NC_035083.1	46641154	.	T	A	.	.	MAF_INRAE=8.228;MAF_USDA=8.824
NC_035083.1	46641158	.	C	T	.	.	MAF_INRAE=7.5;MAF_USDA=8.235
NC_035083.1	46641167	.	A	C	.	.	MAF_USDA=5.738
NC_035083.1	46641168	.	C	T	.	.	MAF_INRAE=34.81;MAF_USDA=15.882
NC_035083.1	46641201	.	G	A	.	.	MAF_INRAE=8.333
NC_035083.1	46641207	.	C	T	.	.	MAF_INRAE=5.833;MAF_USDA=5.738
NC_035083.1	46641294	.	G	C	.	.	MAF_USDA=7.647
NC_035083.1	46641330	.	G	T	.	.	MAF_INRAE=19.62
NC_035083.1	46641397	.	T	C	.	.	MAF_USDA=18.75
NC_035083.1	46641418	.	G	C	.	.	MAF_INRAE=49.367
NC_035083.1	46641448	.	C	T	.	.	MAF_INRAE=5.0
NC_035083.1	46641449	.	G	A	.	.	MAF_USDA=4.918
NC_035083.1	46641535	.	A	C	.	.	MAF_USDA=5.738
NC_035083.1	46641539	.	C	T	.	.	MAF_USDA=5.294
NC_035083.1	46641545	.	A	C	.	.	MAF_USDA=1.639
NC_035083.1	46641555	.	C	A	.	.	MAF_USDA=5.882
NC_035083.1	46641575	.	G	A	.	.	MAF_INRAE=10.526;MAF_USDA=2.941
NC_035083.1	46641612	.	C	A	.	.	MAF_INRAE=3.333;MAF_USDA=2.459
NC_035083.1	46641618	.	T	C	.	.	MAF_USDA=1.639
NC_035083.1	46641631	.	A	G	.	.	MAF_INRAE=5.0
NC_035083.1	46641670	.	A	C	.	.	MAF_INRAE=27.848;MAF_USDA=10.0
NC_035083.1	46641673	.	C	T	.	.	MAF_INRAE=5.0
NC_035083.1	46641698	.	G	A	.	.	MAF_INRAE=21.519
NC_035083.1	46641710	.	G	A	.	.	MAF_INRAE=3.165;MAF_USDA=2.459
NC_035083.1	46641715	.	G	C	.	.	MAF_INRAE=41.772
NC_035083.1	46641726	.	T	G	.	.	MAF_INRAE=38.608;MAF_USDA=14.583
NC_035083.1	46641732	.	C	T	.	.	MAF_INRAE=3.333;MAF_USDA=12.5
NC_035083.1	46641738	.	T	G	.	.	MAF_INRAE=17.722;MAF_USDA=24.706
NC_035083.1	46641741	.	G	A	.	.	MAF_INRAE=21.667;MAF_USDA=21.765
NC_035083.1	46641750	.	C	A	.	.	MAF_USDA=6.471
NC_035083.1	46641758	.	A	T	.	.	MAF_INRAE=32.911;MAF_USDA=45.294
NC_035083.1	46641793	.	T	A	.	.	MAF_INRAE=5.696;MAF_USDA=2.353
NC_035083.1	46641810	.	G	T	.	.	MAF_USDA=24.706
NC_035083.1	46641818	.	C	T	.	.	MAF_USDA=11.765
NC_035083.1	46641890	.	G	T	.	.	MAF_INRAE=2.5
NC_035083.1	46641893	.	C	T	.	.	MAF_INRAE=32.911;MAF_USDA=37.5
NC_035083.1	46641894	.	G	A	.	.	MAF_INRAE=2.5
NC_035083.1	46641910	.	T	C	.	.	MAF_INRAE=1.667
NC_035083.1	46641951	.	G	A	.	.	MAF_INRAE=1.667
NC_035083.1	46642027	.	G	A	.	.	MAF_USDA=1.639
NC_035083.1	46642060	.	A	T	.	.	MAF_INRAE=31.646;MAF_USDA=17.059
NC_035083.1	46642073	.	T	C	.	.	MAF_USDA=13.529
NC_035083.1	46642074	.	G	A	.	.	MAF_INRAE=2.5;MAF_USDA=4.098
NC_035083.1	46642079	.	C	T	.	.	MAF_USDA=13.529
NC_035083.1	46642100	.	G	T	.	.	MAF_INRAE=27.848;MAF_USDA=10.588
NC_035083.1	46642113	.	C	A	.	.	MAF_INRAE=7.595;MAF_USDA=11.765
NC_035083.1	46642205	.	A	G	.	.	MAF_INRAE=27.848;MAF_USDA=10.0
NC_035083.1	46642231	.	T	G	.	.	MAF_USDA=10.833
NC_035083.1	46642261	.	G	T	.	.	MAF_USDA=4.167
NC_035083.1	46642265	.	A	T	.	.	MAF_INRAE=7.595;MAF_USDA=11.905
NC_035083.1	46642310	.	G	A	.	.	MAF_USDA=1.667
NC_035083.1	46642315	.	T	A	.	.	MAF_INRAE=4.167
NC_035083.1	46642320	.	T	C	.	.	MAF_INRAE=8.228;MAF_USDA=11.31
NC_035083.1	46642343	.	T	A	.	.	MAF_USDA=13.69
NC_035083.1	46642366	.	A	C	.	.	MAF_INRAE=5.0;MAF_USDA=1.667
NC_035083.1	46642428	.	G	T	.	.	MAF_INRAE=5.263;MAF_USDA=1.765
NC_035083.1	46642445	.	A	G	.	.	MAF_INRAE=35.833;MAF_USDA=14.583
NC_035083.1	46642454	.	G	A	.	.	MAF_USDA=2.083
NC_035083.1	46642482	.	A	G	.	.	MAF_USDA=1.667
NC_035083.1	46642529	.	G	A	.	.	MAF_INRAE=33.544;MAF_USDA=46.429
NC_035083.1	46642564	.	G	A	.	.	MAF_INRAE=34.177;MAF_USDA=20.238
NC_035083.1	46642576	.	T	C	.	.	MAF_INRAE=26.582
NC_035083.1	46642616	.	T	G	.	.	MAF_INRAE=32.911;MAF_USDA=47.024
NC_035083.1	46642664	.	C	T	.	.	MAF_USDA=7.143
NC_035083.1	46642683	.	G	T	.	.	MAF_INRAE=6.962;MAF_USDA=12.5
NC_035083.1	46642743	.	T	C	.	.	MAF_INRAE=32.911;MAF_USDA=36.905
NC_035083.1	46642770	.	T	G	.	.	MAF_INRAE=33.544;MAF_USDA=50.0
NC_035083.1	46642776	.	A	C	.	.	MAF_INRAE=27.215;MAF_USDA=10.0
NC_035083.1	46642872	.	C	A	.	.	MAF_INRAE=7.595;MAF_USDA=12.5
NC_035083.1	46642874	.	A	G	.	.	MAF_INRAE=5.0;MAF_USDA=12.5
NC_035083.1	46642876	.	A	G	.	.	MAF_INRAE=5.0;MAF_USDA=12.5
NC_035083.1	46642878	.	T	G	.	.	MAF_USDA=2.381
NC_035083.1	46642879	.	T	C	.	.	MAF_USDA=3.333
NC_035083.1	46642960	.	T	C	.	.	MAF_INRAE=27.215;MAF_USDA=4.918
NC_035083.1	46643074	.	C	A	.	.	MAF_USDA=10.417
NC_035083.1	46643095	.	T	C	.	.	MAF_USDA=47.059
NC_035083.1	46643144	.	A	T	.	.	MAF_INRAE=33.544;MAF_USDA=48.824
NC_035083.1	46643309	.	A	G	.	.	MAF_USDA=14.706
NC_035083.1	46643353	.	T	G	.	.	MAF_INRAE=2.5
NC_035083.1	46643363	.	A	C	.	.	MAF_USDA=2.459
NC_035083.1	46643413	.	C	G	.	.	MAF_USDA=1.639
NC_035083.1	46643416	.	A	G	.	.	MAF_INRAE=33.544;MAF_USDA=48.235
NC_035083.1	46643460	.	A	T	.	.	MAF_INRAE=32.911;MAF_USDA=50.0
NC_035083.1	46643528	.	G	A	.	.	MAF_INRAE=32.911;MAF_USDA=49.412
NC_035083.1	46643532	.	G	T	.	.	MAF_INRAE=4.167;MAF_USDA=8.824
NC_035083.1	46643562	.	T	G	.	.	MAF_INRAE=5.0;MAF_USDA=8.197
NC_035083.1	46643588	.	C	A	.	.	MAF_USDA=2.459
NC_035083.1	46643600	.	G	A	.	.	MAF_USDA=6.471
NC_035083.1	46643618	.	C	A	.	.	MAF_USDA=3.279
NC_035083.1	46643619	.	A	G	.	.	MAF_USDA=13.529
NC_035083.1	46643653	.	G	A	.	.	MAF_USDA=1.639
NC_035083.1	46643724	.	G	A	.	.	MAF_INRAE=33.544;MAF_USDA=49.412
NC_035083.1	46643836	.	C	A	.	.	MAF_INRAE=32.911;MAF_USDA=50.0
NC_035083.1	46643929	.	C	A	.	.	MAF_USDA=3.279
NC_035083.1	46643975	.	C	T	.	.	MAF_USDA=4.706
NC_035083.1	46643976	.	T	G	.	.	MAF_INRAE=33.544;MAF_USDA=48.824
NC_035083.1	46643993	.	A	G	.	.	MAF_INRAE=33.544;MAF_USDA=49.412
NC_035083.1	46644073	.	T	A	.	.	MAF_USDA=14.118
NC_035083.1	46644079	.	A	C	.	.	MAF_USDA=1.639
NC_035083.1	46644277	.	G	A	.	.	MAF_INRAE=32.278;MAF_USDA=17.059
NC_035083.1	46644278	.	T	A	.	.	MAF_INRAE=36.667;MAF_USDA=35.882
NC_035083.1	46644293	.	T	C	.	.	MAF_INRAE=28.481;MAF_USDA=12.353
NC_035083.1	46644406	.	C	T	.	.	MAF_USDA=10.656
NC_035083.1	46644419	.	C	A	.	.	MAF_USDA=14.118
NC_035083.1	46644471	.	C	A	.	.	MAF_INRAE=31.013;MAF_USDA=10.417
NC_035083.1	46644506	.	G	T	.	.	MAF_USDA=4.918
NC_035083.1	46644511	.	C	T	.	.	MAF_INRAE=27.215;MAF_USDA=9.836
NC_035083.1	46644568	.	T	G	.	.	MAF_USDA=9.836
NC_035083.1	46644578	.	T	A	.	.	MAF_USDA=16.667
NC_035083.1	46644593	.	A	C	.	.	MAF_INRAE=31.646;MAF_USDA=30.0
NC_035083.1	46644633	.	G	A	.	.	MAF_USDA=4.098
NC_035083.1	46644667	.	T	A	.	.	MAF_USDA=4.167
NC_035083.1	46644698	.	G	A	.	.	MAF_INRAE=5.0;MAF_USDA=2.941
NC_035083.1	46644709	.	C	T	.	.	MAF_USDA=4.098
NC_035083.1	46644711	.	G	T	.	.	MAF_USDA=13.529
NC_035083.1	46644716	.	T	G	.	.	MAF_INRAE=5.0;MAF_USDA=5.738
NC_035083.1	46644749	.	G	A	.	.	MAF_INRAE=31.646;MAF_USDA=31.765
NC_035083.1	46644798	.	G	T	.	.	MAF_INRAE=33.544;MAF_USDA=49.412
NC_035083.1	46644891	.	A	G	.	.	MAF_USDA=4.098
NC_035083.1	46644910	.	C	T	.	.	MAF_USDA=6.471
NC_035083.1	46644920	.	C	T	.	.	MAF_USDA=1.639
NC_035083.1	46644941	.	A	C	.	.	MAF_USDA=8.197
NC_035083.1	46644984	.	C	A	.	.	MAF_USDA=4.918
NC_035083.1	46644999	.	T	A	.	.	MAF_INRAE=37.342;MAF_USDA=42.941
NC_035083.1	46645027	.	T	C	.	.	MAF_USDA=14.118
NC_035083.1	46645042	.	G	T	.	.	MAF_USDA=5.738
NC_035083.1	46645047	.	C	T	.	.	MAF_USDA=2.459
NC_035083.1	46645214	.	T	C	.	.	MAF_USDA=4.918
NC_035083.1	46645251	.	G	T	.	.	MAF_USDA=1.639
NC_035083.1	46645256	.	G	A	.	.	MAF_INRAE=27.848;MAF_USDA=10.0
NC_035083.1	46645354	.	C	T	.	.	MAF_INRAE=7.595;MAF_USDA=12.353
NC_035083.1	46645364	.	A	T	.	.	MAF_INRAE=27.848;MAF_USDA=20.0
NC_035083.1	46645367	.	A	C	.	.	MAF_INRAE=35.0;MAF_USDA=20.0
NC_035083.1	46645417	.	G	T	.	.	MAF_INRAE=37.975;MAF_USDA=34.706
NC_035083.1	46645437	.	A	G	.	.	MAF_INRAE=27.848;MAF_USDA=10.0
NC_035083.1	46645441	.	C	T	.	.	MAF_INRAE=41.667;MAF_USDA=34.706
NC_035083.1	46645460	.	T	C	.	.	MAF_USDA=3.279
NC_035083.1	46645525	.	T	C	.	.	MAF_USDA=6.25
NC_035083.1	46645569	.	T	C	.	.	MAF_INRAE=37.342;MAF_USDA=35.294
NC_035083.1	46645665	.	C	A	.	.	MAF_INRAE=2.5;MAF_USDA=3.529
NC_035083.1	46645764	.	T	C	.	.	MAF_USDA=4.918
NC_035083.1	46645779	.	A	G	.	.	MAF_INRAE=28.481;MAF_USDA=2.083
NC_035083.1	46645780	.	G	A	.	.	MAF_INRAE=40.0;MAF_USDA=14.583
NC_035083.1	46645888	.	T	C	.	.	MAF_INRAE=4.167
NC_035083.1	46645986	.	C	A	.	.	MAF_INRAE=33.544;MAF_USDA=38.824
NC_035083.1	46645987	.	T	C	.	.	MAF_INRAE=35.833;MAF_USDA=38.824
NC_035083.1	46646041	.	T	C	.	.	MAF_INRAE=33.544;MAF_USDA=37.647
NC_035083.1	46646050	.	C	T	.	.	MAF_INRAE=33.544;MAF_USDA=38.824
NC_035083.1	46646091	.	T	C	.	.	MAF_INRAE=33.544;MAF_USDA=39.412
NC_035083.1	46646095	.	G	C	.	.	MAF_INRAE=27.215;MAF_USDA=2.459
NC_035083.1	46646149	.	C	A	.	.	MAF_INRAE=33.544;MAF_USDA=40.0
NC_035083.1	46646180	.	G	T	.	.	MAF_USDA=8.235
NC_035083.1	46646185	.	G	T	.	.	MAF_USDA=3.279
NC_035083.1	46646192	.	G	T	.	.	MAF_INRAE=33.544;MAF_USDA=38.235
NC_035083.1	46646195	.	A	G	.	.	MAF_USDA=2.459
NC_035083.1	46646200	.	A	C	.	.	MAF_INRAE=5.0;MAF_USDA=20.492
NC_035083.1	46646222	.	C	T	.	.	MAF_INRAE=33.544;MAF_USDA=39.412
NC_035083.1	46646227	.	C	T	.	.	MAF_USDA=7.059
NC_035083.1	46646246	.	C	A	.	.	MAF_INRAE=27.215;MAF_USDA=2.459
NC_035083.1	46646247	.	G	A	.	.	MAF_USDA=2.459
NC_035083.1	46646261	.	A	G	.	.	MAF_USDA=2.459
NC_035083.1	46646302	.	T	A	.	.	MAF_INRAE=32.911;MAF_USDA=41.176
NC_035083.1	46646303	.	G	C	.	.	MAF_INRAE=35.0;MAF_USDA=41.176
NC_035083.1	46646304	.	G	A	.	.	MAF_INRAE=4.167;MAF_USDA=1.765
NC_035083.1	46646311	.	C	T	.	.	MAF_INRAE=5.833;MAF_USDA=21.311
NC_035083.1	46646316	.	T	G	.	.	MAF_USDA=2.459
NC_035083.1	46646352	.	A	G	.	.	MAF_INRAE=32.278;MAF_USDA=30.328
NC_035083.1	46646367	.	T	A	.	.	MAF_INRAE=32.911;MAF_USDA=40.588
NC_035083.1	46646380	.	T	A	.	.	MAF_USDA=42.941
NC_035083.1	46646381	.	A	T	.	.	MAF_USDA=42.262
NC_035083.1	46646382	.	G	A	.	.	MAF_USDA=42.941
NC_035083.1	46646420	.	A	G	.	.	MAF_INRAE=35.443;MAF_USDA=18.235
NC_035083.1	46646433	.	T	C	.	.	MAF_INRAE=32.911;MAF_USDA=31.148
NC_035083.1	46646522	.	G	A	.	.	MAF_INRAE=39.873;MAF_USDA=31.765
NC_035083.1	46646523	.	T	C	.	.	MAF_INRAE=34.167;MAF_USDA=39.412
NC_035083.1	46646601	.	G	A	.	.	MAF_INRAE=25.0;MAF_USDA=17.647
NC_035083.1	46646671	.	G	T	.	.	MAF_INRAE=32.911;MAF_USDA=38.824
NC_035083.1	46646700	.	T	A	.	.	MAF_USDA=16.667
NC_035083.1	46646748	.	A	C	.	.	MAF_INRAE=31.013;MAF_USDA=33.607
NC_035083.1	46646787	.	T	C	.	.	MAF_INRAE=35.833;MAF_USDA=14.583
NC_035083.1	46646896	.	G	T	.	.	MAF_USDA=2.976
NC_035083.1	46646900	.	A	G	.	.	MAF_INRAE=39.241;MAF_USDA=33.133
NC_035083.1	46646969	.	C	T	.	.	MAF_INRAE=5.0;MAF_USDA=18.333
NC_035083.1	46646995	.	G	C	.	.	MAF_INRAE=34.81;MAF_USDA=18.824
NC_035083.1	46647011	.	A	T	.	.	MAF_INRAE=35.443;MAF_USDA=31.176
NC_035083.1	46647038	.	T	G	.	.	MAF_USDA=2.459
NC_035083.1	46647049	.	A	C	.	.	MAF_INRAE=27.215;MAF_USDA=8.197
NC_035083.1	46647055	.	G	A	.	.	MAF_INRAE=33.544;MAF_USDA=38.235
NC_035083.1	46647063	.	A	G	.	.	MAF_INRAE=39.241;MAF_USDA=32.738
NC_035083.1	46647105	.	C	T	.	.	MAF_INRAE=33.544;MAF_USDA=40.588
NC_035083.1	46647108	.	G	T	.	.	MAF_INRAE=2.5;MAF_USDA=2.083
NC_035083.1	46647148	.	T	C	.	.	MAF_INRAE=33.544;MAF_USDA=38.824
NC_035083.1	46647191	.	C	T	.	.	MAF_INRAE=33.544;MAF_USDA=40.0
NC_035083.1	46647268	.	G	T	.	.	MAF_INRAE=33.544;MAF_USDA=18.235
NC_035083.1	46647272	.	T	A	.	.	MAF_INRAE=36.667;MAF_USDA=31.148
NC_035083.1	46647275	.	A	G	.	.	MAF_INRAE=15.833;MAF_USDA=10.588
NC_035083.1	46647315	.	G	A	.	.	MAF_INRAE=37.342;MAF_USDA=40.0
NC_035083.1	46647362	.	G	A	.	.	MAF_INRAE=36.709;MAF_USDA=39.412
NC_035083.1	46647439	.	C	A	.	.	MAF_INRAE=2.5;MAF_USDA=12.295
NC_035083.1	46647448	.	C	G	.	.	MAF_INRAE=27.848;MAF_USDA=10.0
NC_035083.1	46647531	.	A	G	.	.	MAF_INRAE=15.823;MAF_USDA=7.647
NC_035083.1	46647554	.	T	C	.	.	MAF_INRAE=2.5;MAF_USDA=21.311
NC_035083.1	46647663	.	A	C	.	.	MAF_INRAE=5.696;MAF_USDA=7.059
NC_035083.1	46647700	.	T	G	.	.	MAF_INRAE=5.696;MAF_USDA=1.639
NC_035083.1	46647803	.	T	G	.	.	MAF_USDA=4.098
NC_035083.1	46647846	.	A	G	.	.	MAF_USDA=9.836
NC_035083.1	46647948	.	G	A	.	.	MAF_USDA=3.529
NC_035083.1	46648157	.	C	T	.	.	MAF_USDA=10.417
NC_035083.1	46648337	.	G	A	.	.	MAF_USDA=3.279
NC_035083.1	46648345	.	A	C	.	.	MAF_USDA=4.167
NC_035083.1	46648420	.	G	A	.	.	MAF_INRAE=27.848;MAF_USDA=10.0
NC_035083.1	46648436	.	C	T	.	.	MAF_INRAE=5.0
NC_035083.1	46648451	.	G	A	.	.	MAF_INRAE=15.833;MAF_USDA=24.706
NC_035083.1	46648613	.	G	A	.	.	MAF_USDA=4.098
NC_035083.1	46648627	.	A	T	.	.	MAF_INRAE=5.263
NC_035083.1	46648634	.	C	T	.	.	MAF_INRAE=3.333;MAF_USDA=2.459
NC_035083.1	46648635	.	G	A	.	.	MAF_INRAE=15.823;MAF_USDA=7.647
NC_035083.1	46648676	.	C	T	.	.	MAF_INRAE=27.848;MAF_USDA=8.197
NC_035083.1	46648785	.	T	G	.	.	MAF_INRAE=2.5;MAF_USDA=22.131
NC_035083.1	46648821	.	A	C	.	.	MAF_INRAE=2.5;MAF_USDA=21.311
NC_035083.1	46648857	.	A	G	.	.	MAF_USDA=16.667
NC_035083.1	46648933	.	A	C	.	.	MAF_INRAE=36.709;MAF_USDA=38.824
NC_035083.1	46648962	.	A	C	.	.	MAF_USDA=2.459
NC_035083.1	46648965	.	A	T	.	.	MAF_USDA=2.459
NC_035083.1	46648973	.	T	C	.	.	MAF_INRAE=37.342;MAF_USDA=38.235
NC_035083.1	46649000	.	G	A	.	.	MAF_INRAE=37.342;MAF_USDA=38.235
NC_035083.1	46649095	.	G	T	.	.	MAF_INRAE=37.342;MAF_USDA=45.294
NC_035083.1	46649109	.	C	T	.	.	MAF_USDA=2.459
NC_035083.1	46649220	.	G	A	.	.	MAF_INRAE=2.5
NC_035083.1	46649221	.	A	T	.	.	MAF_USDA=1.639
NC_035083.1	46649242	.	A	C	.	.	MAF_USDA=10.656
NC_035083.1	46649271	.	A	G	.	.	MAF_INRAE=37.342;MAF_USDA=35.294
NC_035083.1	46649311	.	C	T	.	.	MAF_USDA=1.639
NC_035083.1	46649338	.	C	T	.	.	MAF_USDA=3.279
NC_035083.1	46649340	.	G	T	.	.	MAF_USDA=5.294
NC_035083.1	46649350	.	A	T	.	.	MAF_USDA=3.279
NC_035083.1	46649481	.	A	G	.	.	MAF_INRAE=39.873;MAF_USDA=35.882
NC_035083.1	46649506	.	T	A	.	.	MAF_USDA=6.557
NC_035083.1	46649537	.	G	A	.	.	MAF_INRAE=15.0;MAF_USDA=10.0
NC_035083.1	46649553	.	C	T	.	.	MAF_INRAE=35.833;MAF_USDA=22.353
NC_035083.1	46649554	.	G	T	.	.	MAF_INRAE=35.833
NC_035083.1	46649557	.	A	G	.	.	MAF_INRAE=11.667;MAF_USDA=20.588
NC_035083.1	46649575	.	T	A	.	.	MAF_INRAE=15.789;MAF_USDA=10.0
NC_035083.1	46649580	.	C	G	.	.	MAF_USDA=11.176
NC_035083.1	46649591	.	A	G	.	.	MAF_USDA=4.706
NC_035083.1	46649598	.	G	A	.	.	MAF_USDA=8.197
NC_035083.1	46649609	.	T	G	.	.	MAF_INRAE=36.709;MAF_USDA=15.294
NC_035083.1	46649615	.	C	G	.	.	MAF_USDA=14.706
NC_035083.1	46649690	.	G	T	.	.	MAF_INRAE=38.608;MAF_USDA=21.176
NC_035083.1	46649753	.	A	G	.	.	MAF_INRAE=15.833;MAF_USDA=12.941
NC_035083.1	46649760	.	G	T	.	.	MAF_USDA=11.475
NC_035083.1	46649780	.	G	T	.	.	MAF_INRAE=33.544;MAF_USDA=30.588
NC_035083.1	46649818	.	C	G	.	.	MAF_USDA=2.083
NC_035083.1	46649886	.	A	G	.	.	MAF_INRAE=15.823;MAF_USDA=7.059
NC_035083.1	46649924	.	A	T	.	.	MAF_INRAE=5.0;MAF_USDA=10.0
NC_035083.1	46650011	.	A	G	.	.	MAF_INRAE=5.696;MAF_USDA=5.882
NC_035083.1	46650036	.	T	G	.	.	MAF_USDA=3.279
NC_035083.1	46650080	.	G	A	.	.	MAF_INRAE=37.975;MAF_USDA=21.176
NC_035083.1	46650084	.	T	A	.	.	MAF_USDA=3.279
NC_035083.1	46650097	.	G	T	.	.	MAF_USDA=2.459
NC_035083.1	46650174	.	T	A	.	.	MAF_INRAE=5.063;MAF_USDA=1.667
NC_035083.1	46650229	.	T	C	.	.	MAF_USDA=1.667
NC_035083.1	46650380	.	T	A	.	.	MAF_INRAE=5.0;MAF_USDA=10.119
NC_035083.1	46650388	.	G	A	.	.	MAF_INRAE=5.263
NC_035083.1	46650402	.	T	G	.	.	MAF_INRAE=5.0;MAF_USDA=7.738
NC_035083.1	46650453	.	A	G	.	.	MAF_INRAE=5.696;MAF_USDA=23.333
NC_035083.1	46650622	.	G	A	.	.	MAF_INRAE=20.0;MAF_USDA=29.762
NC_035083.1	46650673	.	C	G	.	.	MAF_INRAE=19.167;MAF_USDA=19.048
NC_035083.1	46650765	.	T	G	.	.	MAF_USDA=4.167
NC_035083.1	46650769	.	T	A	.	.	MAF_USDA=3.333
NC_035083.1	46650885	.	A	T	.	.	MAF_INRAE=44.937;MAF_USDA=31.548
NC_035083.1	46650899	.	G	A	.	.	MAF_USDA=2.083
NC_035083.1	46651246	.	T	G	.	.	MAF_INRAE=15.0;MAF_USDA=11.176
NC_035083.1	46651426	.	A	G	.	.	MAF_INRAE=15.0;MAF_USDA=12.353
NC_035083.1	46651544	.	C	A	.	.	MAF_INRAE=5.0
NC_035083.1	46651551	.	G	A	.	.	MAF_INRAE=5.0;MAF_USDA=7.059
NC_035083.1	46651594	.	A	G	.	.	MAF_USDA=4.918
NC_035083.1	46651625	.	A	T	.	.	MAF_INRAE=1.667
NC_035083.1	46651626	.	C	G	.	.	MAF_INRAE=1.667
NC_035083.1	46651631	.	G	T	.	.	MAF_INRAE=1.667
NC_035083.1	46651636	.	C	T	.	.	MAF_INRAE=1.667
NC_035083.1	46651666	.	G	A	.	.	MAF_USDA=4.167
NC_035083.1	46651718	.	A	G	.	.	MAF_USDA=1.639
NC_035083.1	46651721	.	G	A	.	.	MAF_INRAE=5.0
NC_035083.1	46651723	.	T	C	.	.	MAF_INRAE=4.167
NC_035083.1	46651724	.	G	T	.	.	MAF_INRAE=4.167
NC_035083.1	46651729	.	T	A	.	.	MAF_INRAE=4.167
NC_035083.1	46651737	.	G	A	.	.	MAF_INRAE=5.0
NC_035083.1	46651761	.	T	C	.	.	MAF_INRAE=10.833
NC_035083.1	46651777	.	T	C	.	.	MAF_INRAE=14.167
NC_035083.1	46651778	.	G	A	.	.	MAF_INRAE=14.167
NC_035083.1	46651802	.	A	T	.	.	MAF_INRAE=14.167
NC_035083.1	46651803	.	A	G	.	.	MAF_INRAE=5.0
NC_035083.1	46651804	.	A	C	.	.	MAF_INRAE=13.333
NC_035083.1	46651815	.	G	C	.	.	MAF_INRAE=16.667
NC_035083.1	46651817	.	T	G	.	.	MAF_USDA=24.706
NC_035083.1	46651822	.	G	A	.	.	MAF_USDA=25.882
NC_035083.1	46651823	.	T	C	.	.	MAF_USDA=1.639
NC_035083.1	46651827	.	A	T	.	.	MAF_INRAE=16.667
NC_035083.1	46651829	.	G	T	.	.	MAF_USDA=3.279
NC_035083.1	46651834	.	G	T	.	.	MAF_USDA=1.639
NC_035083.1	46651840	.	A	G	.	.	MAF_INRAE=15.833
NC_035083.1	46651841	.	G	A	.	.	MAF_USDA=21.765
NC_035083.1	46651842	.	A	G	.	.	MAF_INRAE=15.833
NC_035083.1	46651850	.	A	G	.	.	MAF_USDA=21.765
NC_035083.1	46651854	.	G	T	.	.	MAF_INRAE=11.667
NC_035083.1	46651855	.	T	G	.	.	MAF_INRAE=11.667
NC_035083.1	46651874	.	G	A	.	.	MAF_INRAE=10.833
NC_035083.1	46651876	.	A	T	.	.	MAF_INRAE=10.833
NC_035083.1	46651927	.	C	T	.	.	MAF_INRAE=33.333
NC_035083.1	46651933	.	A	C	.	.	MAF_INRAE=35.0
NC_035083.1	46651939	.	C	A	.	.	MAF_INRAE=34.167
NC_035083.1	46651944	.	C	T	.	.	MAF_INRAE=35.833
NC_035083.1	46651949	.	C	T	.	.	MAF_INRAE=35.833
NC_035083.1	46651957	.	T	C	.	.	MAF_INRAE=36.667
NC_035083.1	46651964	.	C	A	.	.	MAF_INRAE=37.5
NC_035083.1	46651969	.	C	T	.	.	MAF_INRAE=37.5
NC_035083.1	46651982	.	C	A	.	.	MAF_INRAE=37.5
NC_035083.1	46651986	.	C	A	.	.	MAF_INRAE=37.5
NC_035083.1	46652001	.	T	C	.	.	MAF_INRAE=37.5
NC_035083.1	46652009	.	A	T	.	.	MAF_INRAE=36.667
NC_035083.1	46652047	.	A	G	.	.	MAF_INRAE=29.167
NC_035083.1	46652057	.	T	G	.	.	MAF_INRAE=30.0
NC_035083.1	46652072	.	C	T	.	.	MAF_INRAE=30.833
NC_035083.1	46652073	.	G	T	.	.	MAF_INRAE=30.833
NC_035083.1	46652078	.	A	G	.	.	MAF_INRAE=30.0
NC_035083.1	46652098	.	G	T	.	.	MAF_INRAE=28.333
NC_035083.1	46652099	.	T	C	.	.	MAF_INRAE=28.333
NC_035083.1	46652117	.	G	A	.	.	MAF_USDA=2.459
NC_035083.1	46652118	.	T	A	.	.	MAF_INRAE=26.667
NC_035083.1	46652126	.	T	A	.	.	MAF_INRAE=26.667
NC_035083.1	46652130	.	C	T	.	.	MAF_INRAE=25.833
NC_035083.1	46652145	.	C	A	.	.	MAF_INRAE=24.167
NC_035083.1	46652149	.	C	G	.	.	MAF_INRAE=25.0
NC_035083.1	46652155	.	A	C	.	.	MAF_INRAE=19.167
NC_035083.1	46652181	.	G	A	.	.	MAF_INRAE=3.333
NC_035083.1	46652224	.	C	T	.	.	MAF_USDA=3.279
NC_035083.1	46652281	.	A	C	.	.	MAF_USDA=3.279
NC_035083.1	46652380	.	A	C	.	.	MAF_INRAE=6.667;MAF_USDA=29.508
NC_035083.1	46652440	.	T	A	.	.	MAF_USDA=3.279
NC_035083.1	46652474	.	G	C	.	.	MAF_USDA=3.279
NC_035083.1	46652496	.	C	T	.	.	MAF_INRAE=26.582;MAF_USDA=10.0
NC_035083.1	46652615	.	T	A	.	.	MAF_USDA=2.083
NC_035083.1	46652633	.	G	A	.	.	MAF_USDA=3.333
NC_035083.1	46652637	.	G	A	.	.	MAF_USDA=3.333
NC_035083.1	46652665	.	T	G	.	.	MAF_USDA=7.738
NC_035083.1	46652684	.	G	T	.	.	MAF_INRAE=5.696;MAF_USDA=8.333
NC_035083.1	46652699	.	C	A	.	.	MAF_INRAE=47.368;MAF_USDA=10.714
NC_035083.1	46652707	.	C	A	.	.	MAF_USDA=3.279
NC_035083.1	46652805	.	C	T	.	.	MAF_USDA=3.333
NC_035083.1	46652831	.	G	A	.	.	MAF_USDA=4.118
NC_035083.1	46652851	.	C	A	.	.	MAF_INRAE=47.368;MAF_USDA=16.471
NC_035083.1	46652859	.	A	C	.	.	MAF_INRAE=31.579;MAF_USDA=45.294
NC_035083.1	46652871	.	A	G	.	.	MAF_INRAE=31.579;MAF_USDA=45.294
NC_035083.1	46652902	.	C	T	.	.	MAF_INRAE=2.5;MAF_USDA=3.279
NC_035083.1	46653062	.	G	A	.	.	MAF_INRAE=15.833
NC_035083.1	46653103	.	G	A	.	.	MAF_USDA=2.459
NC_035083.1	46653244	.	T	G	.	.	MAF_INRAE=15.823;MAF_USDA=7.059
NC_035083.1	46653259	.	G	T	.	.	MAF_INRAE=5.696
NC_035083.1	46653260	.	A	T	.	.	MAF_USDA=2.459
NC_035083.1	46653263	.	G	A	.	.	MAF_INRAE=27.215;MAF_USDA=16.471
NC_035083.1	46653366	.	C	T	.	.	MAF_INRAE=5.696;MAF_USDA=5.882
NC_035083.1	46653392	.	C	A	.	.	MAF_INRAE=9.167;MAF_USDA=5.882
NC_035083.1	46653404	.	G	T	.	.	MAF_USDA=3.279
NC_035083.1	46653458	.	A	C	.	.	MAF_INRAE=27.848;MAF_USDA=10.0
NC_035083.1	46653461	.	A	G	.	.	MAF_INRAE=28.333;MAF_USDA=43.75
NC_035083.1	46653517	.	C	A	.	.	MAF_USDA=1.639
NC_035083.1	46653559	.	G	T	.	.	MAF_INRAE=38.608;MAF_USDA=18.824
NC_035083.1	46653617	.	A	T	.	.	MAF_INRAE=5.696;MAF_USDA=5.294
NC_035083.1	46653618	.	C	T	.	.	MAF_USDA=1.639
NC_035083.1	46653668	.	C	T	.	.	MAF_USDA=4.918
NC_035083.1	46653682	.	C	T	.	.	MAF_USDA=10.0
NC_035083.1	46653687	.	G	A	.	.	MAF_USDA=5.738
NC_035083.1	46653716	.	T	A	.	.	MAF_USDA=1.639
NC_035083.1	46653718	.	C	G	.	.	MAF_USDA=10.417
NC_035083.1	46653851	.	G	C	.	.	MAF_INRAE=5.263;MAF_USDA=25.0
NC_035083.1	46653887	.	A	T	.	.	MAF_INRAE=32.911;MAF_USDA=15.882
NC_035083.1	46653935	.	C	T	.	.	MAF_INRAE=5.696;MAF_USDA=1.639
NC_035083.1	46654086	.	T	G	.	.	MAF_USDA=1.639
NC_035083.1	46654105	.	T	C	.	.	MAF_INRAE=26.582;MAF_USDA=9.412
NC_035083.1	46654252	.	C	T	.	.	MAF_USDA=5.738
NC_035083.1	46654292	.	C	A	.	.	MAF_USDA=5.738
NC_035083.1	46654300	.	T	C	.	.	MAF_USDA=4.918
NC_035083.1	46654302	.	C	T	.	.	MAF_USDA=16.667
NC_035083.1	46654342	.	C	T	.	.	MAF_USDA=1.639
NC_035083.1	46654391	.	C	T	.	.	MAF_INRAE=27.848;MAF_USDA=10.0
NC_035083.1	46654405	.	G	T	.	.	MAF_INRAE=1.667
NC_035083.1	46654422	.	T	G	.	.	MAF_INRAE=27.848;MAF_USDA=10.0
NC_035083.1	46654449	.	G	A	.	.	MAF_INRAE=5.0;MAF_USDA=10.588
NC_035083.1	46654460	.	G	T	.	.	MAF_USDA=4.918
NC_035083.1	46654472	.	C	A	.	.	MAF_INRAE=1.667;MAF_USDA=4.098
NC_035083.1	46654523	.	T	G	.	.	MAF_INRAE=37.975;MAF_USDA=18.824
NC_035083.1	46654535	.	C	T	.	.	MAF_INRAE=14.167;MAF_USDA=11.176
NC_035083.1	46654568	.	G	A	.	.	MAF_INRAE=27.848;MAF_USDA=10.0
NC_035083.1	46654618	.	T	C	.	.	MAF_USDA=2.459
NC_035083.1	46654652	.	A	C	.	.	MAF_USDA=4.098
NC_035083.1	46654654	.	G	T	.	.	MAF_USDA=4.098
NC_035083.1	46654705	.	A	G	.	.	MAF_USDA=4.118
NC_035083.1	46654710	.	T	G	.	.	MAF_USDA=4.098
NC_035083.1	46654715	.	G	C	.	.	MAF_USDA=4.098
NC_035083.1	46654723	.	T	C	.	.	MAF_USDA=4.098
NC_035083.1	46654724	.	G	A	.	.	MAF_USDA=4.098
NC_035083.1	46654727	.	T	C	.	.	MAF_USDA=4.098
NC_035083.1	46654759	.	C	T	.	.	MAF_USDA=4.918
NC_035083.1	46654765	.	G	C	.	.	MAF_INRAE=15.789
NC_035083.1	46654770	.	T	C	.	.	MAF_INRAE=15.823;MAF_USDA=6.471
NC_035083.1	46654895	.	A	C	.	.	MAF_USDA=2.459
NC_035083.1	46654942	.	A	T	.	.	MAF_USDA=4.918
NC_035083.1	46654943	.	T	C	.	.	MAF_USDA=4.918
NC_035083.1	46654984	.	A	T	.	.	MAF_USDA=1.639
NC_035083.1	46654996	.	A	G	.	.	MAF_INRAE=27.848;MAF_USDA=27.647
NC_035083.1	46655247	.	G	A	.	.	MAF_INRAE=10.526;MAF_USDA=31.25
NC_035083.1	46655251	.	T	A	.	.	MAF_USDA=31.25
NC_035083.1	46655252	.	A	G	.	.	MAF_USDA=31.25
NC_035083.1	46655312	.	C	T	.	.	MAF_USDA=6.25
NC_035083.1	46655404	.	G	T	.	.	MAF_USDA=5.882
NC_035083.1	46655421	.	A	T	.	.	MAF_USDA=1.639
NC_035083.1	46655485	.	C	T	.	.	MAF_INRAE=9.494;MAF_USDA=23.529
NC_035083.1	46655490	.	C	T	.	.	MAF_INRAE=9.494;MAF_USDA=21.765
NC_035083.1	46655541	.	T	C	.	.	MAF_INRAE=5.063;MAF_USDA=2.5
NC_035083.1	46655579	.	T	G	.	.	MAF_INRAE=5.263
NC_035083.1	46655642	.	G	A	.	.	MAF_USDA=16.667
NC_035083.1	46656240	.	G	T	.	.	MAF_USDA=6.25
NC_035083.1	46656269	.	T	A	.	.	MAF_USDA=21.176
NC_035083.1	46656426	.	C	T	.	.	MAF_INRAE=5.0
NC_035083.1	46656430	.	G	A	.	.	MAF_INRAE=8.228;MAF_USDA=10.588
NC_035083.1	46656460	.	G	T	.	.	MAF_INRAE=8.228;MAF_USDA=5.294
NC_035083.1	46656479	.	A	T	.	.	MAF_INRAE=11.667;MAF_USDA=6.471
NC_035083.1	46656480	.	C	A	.	.	MAF_INRAE=27.215;MAF_USDA=9.016
NC_035083.1	46656488	.	A	C	.	.	MAF_USDA=1.639
NC_035083.1	46656523	.	G	T	.	.	MAF_INRAE=2.5;MAF_USDA=6.471
NC_035083.1	46656561	.	G	A	.	.	MAF_INRAE=2.5;MAF_USDA=16.471
NC_035083.1	46656574	.	T	A	.	.	MAF_INRAE=2.5;MAF_USDA=6.471
NC_035083.1	46656582	.	G	C	.	.	MAF_INRAE=2.5;MAF_USDA=6.471
NC_035083.1	46656585	.	T	A	.	.	MAF_INRAE=27.5;MAF_USDA=44.706
NC_035083.1	46656604	.	G	A	.	.	MAF_INRAE=5.263;MAF_USDA=10.588
NC_035083.1	46656620	.	A	G	.	.	MAF_INRAE=2.5;MAF_USDA=16.471
NC_035083.1	46656656	.	T	C	.	.	MAF_USDA=9.836
NC_035083.1	46656738	.	G	T	.	.	MAF_INRAE=4.43;MAF_USDA=4.706
NC_035083.1	46656748	.	T	A	.	.	MAF_USDA=2.459
NC_035083.1	46656935	.	C	A	.	.	MAF_INRAE=27.848;MAF_USDA=22.941
NC_035083.1	46656967	.	C	T	.	.	MAF_INRAE=5.0
NC_035083.1	46657086	.	T	C	.	.	MAF_INRAE=7.5;MAF_USDA=14.583
NC_035083.1	46657094	.	G	A	.	.	MAF_INRAE=7.5;MAF_USDA=16.463
NC_035083.1	46657104	.	G	C	.	.	MAF_INRAE=8.228;MAF_USDA=5.488
NC_035083.1	46657111	.	G	A	.	.	MAF_INRAE=7.5;MAF_USDA=16.463
NC_035083.1	46657112	.	G	T	.	.	MAF_INRAE=7.5;MAF_USDA=16.463
NC_035083.1	46657128	.	G	A	.	.	MAF_USDA=3.333
NC_035083.1	46657152	.	T	A	.	.	MAF_INRAE=26.667;MAF_USDA=36.585
NC_035083.1	46657170	.	G	T	.	.	MAF_INRAE=7.5;MAF_USDA=11.585
NC_035083.1	46657189	.	C	T	.	.	MAF_INRAE=3.333;MAF_USDA=2.586
NC_035083.1	46657190	.	T	G	.	.	MAF_INRAE=7.5;MAF_USDA=11.585
NC_035083.1	46657216	.	T	C	.	.	MAF_USDA=2.586
NC_035083.1	46657256	.	A	T	.	.	MAF_USDA=2.083
NC_035083.1	46657286	.	T	C	.	.	MAF_INRAE=7.5;MAF_USDA=12.195
NC_035083.1	46657442	.	C	G	.	.	MAF_USDA=3.39
NC_035083.1	46657466	.	G	A	.	.	MAF_USDA=1.667
NC_035083.1	46657581	.	T	A	.	.	MAF_INRAE=27.848;MAF_USDA=10.0
NC_035083.1	46657582	.	A	T	.	.	MAF_INRAE=20.0;MAF_USDA=10.0
NC_035083.1	46657628	.	C	A	.	.	MAF_USDA=4.918
NC_035083.1	46657642	.	A	G	.	.	MAF_USDA=6.25
NC_035083.1	46657735	.	A	G	.	.	MAF_INRAE=15.0;MAF_USDA=10.588
NC_035083.1	46657743	.	T	G	.	.	MAF_INRAE=5.0;MAF_USDA=1.639
NC_035083.1	46657938	.	A	T	.	.	MAF_USDA=7.377
NC_035083.1	46657991	.	A	C	.	.	MAF_USDA=2.083
NC_035083.1	46658041	.	G	A	.	.	MAF_INRAE=27.848;MAF_USDA=10.588
NC_035083.1	46658054	.	G	T	.	.	MAF_USDA=6.25
NC_035083.1	46658160	.	A	G	.	.	MAF_INRAE=9.494;MAF_USDA=22.353
NC_035083.1	46658163	.	G	A	.	.	MAF_INRAE=27.848;MAF_USDA=23.529
NC_035083.1	46658207	.	A	G	.	.	MAF_INRAE=9.494;MAF_USDA=22.353
NC_035083.1	46658228	.	A	G	.	.	MAF_INRAE=27.848;MAF_USDA=10.417
NC_035083.1	46658283	.	G	A	.	.	MAF_USDA=4.918
NC_035083.1	46658286	.	A	G	.	.	MAF_USDA=3.279
NC_035083.1	46658306	.	T	A	.	.	MAF_USDA=1.765
NC_035083.1	46658308	.	G	A	.	.	MAF_INRAE=27.215;MAF_USDA=10.0
NC_035083.1	46658318	.	G	A	.	.	MAF_USDA=8.197
NC_035083.1	46658341	.	C	G	.	.	MAF_INRAE=9.494;MAF_USDA=15.882
NC_035083.1	46658399	.	G	A	.	.	MAF_INRAE=27.215;MAF_USDA=6.557
NC_035083.1	46658410	.	A	C	.	.	MAF_USDA=7.377
NC_035083.1	46658466	.	T	C	.	.	MAF_USDA=1.639
NC_035083.1	46658551	.	A	C	.	.	MAF_USDA=7.377
NC_035083.1	46658585	.	C	A	.	.	MAF_INRAE=5.696;MAF_USDA=5.738
NC_035083.1	46658634	.	C	A	.	.	MAF_INRAE=4.167
NC_035083.1	46658645	.	A	G	.	.	MAF_USDA=12.353
NC_035083.1	46658668	.	G	A	.	.	MAF_USDA=1.639
NC_035083.1	46658679	.	T	G	.	.	MAF_INRAE=27.215;MAF_USDA=9.412
NC_035083.1	46658752	.	G	A	.	.	MAF_INRAE=20.886;MAF_USDA=4.118
NC_035083.1	46658766	.	G	A	.	.	MAF_INRAE=27.215;MAF_USDA=22.941
NC_035083.1	46658792	.	A	C	.	.	MAF_INRAE=5.263
NC_035083.1	46658793	.	G	A	.	.	MAF_INRAE=8.228;MAF_USDA=5.294
NC_035083.1	46658876	.	A	C	.	.	MAF_INRAE=4.43;MAF_USDA=4.706
NC_035083.1	46658988	.	A	C	.	.	MAF_INRAE=27.5;MAF_USDA=44.706
NC_035083.1	46659011	.	C	A	.	.	MAF_USDA=7.377
NC_035083.1	46659025	.	G	A	.	.	MAF_USDA=7.377
NC_035083.1	46659037	.	C	A	.	.	MAF_INRAE=27.215;MAF_USDA=12.353
NC_035083.1	46659110	.	C	A	.	.	MAF_USDA=2.459
NC_035083.1	46659170	.	A	T	.	.	MAF_INRAE=5.0
NC_035083.1	46659230	.	G	T,A	.	.	MAF_INRAE=4.43;MAF_USDA=4.167
NC_035083.1	46659245	.	A	T	.	.	MAF_INRAE=27.848;MAF_USDA=9.412
NC_035083.1	46659248	.	A	G	.	.	MAF_USDA=7.377
NC_035083.1	46659356	.	G	A	.	.	MAF_INRAE=2.5;MAF_USDA=6.471
NC_035083.1	46659406	.	T	C	.	.	MAF_INRAE=5.0
NC_035083.1	46659479	.	C	T	.	.	MAF_INRAE=5.696;MAF_USDA=6.557
NC_035083.1	46659610	.	T	G	.	.	MAF_INRAE=5.0
NC_035083.1	46659632	.	T	C	.	.	MAF_USDA=4.167
NC_035083.1	46659730	.	T	A	.	.	MAF_INRAE=27.215;MAF_USDA=5.738
NC_035083.1	46659743	.	C	A	.	.	MAF_USDA=3.279
NC_035083.1	46659790	.	G	C	.	.	MAF_USDA=3.279
NC_035083.1	46659848	.	G	A	.	.	MAF_USDA=2.459
NC_035083.1	46659896	.	G	A	.	.	MAF_USDA=2.459
NC_035083.1	46659908	.	A	T	.	.	MAF_INRAE=8.228;MAF_USDA=5.294
NC_035083.1	46659943	.	G	A	.	.	MAF_INRAE=29.114;MAF_USDA=21.176
NC_035083.1	46659956	.	G	A	.	.	MAF_INRAE=15.823;MAF_USDA=7.059
NC_035083.1	46660170	.	T	G	.	.	MAF_INRAE=29.114;MAF_USDA=21.765
NC_035083.1	46660244	.	G	T	.	.	MAF_USDA=1.667
NC_035083.1	46660266	.	G	A	.	.	MAF_USDA=5.738
NC_035083.1	46660449	.	A	G	.	.	MAF_INRAE=1.667;MAF_USDA=4.098
NC_035083.1	46660476	.	A	T	.	.	MAF_USDA=4.167
NC_035083.1	46660597	.	T	A	.	.	MAF_INRAE=4.43;MAF_USDA=4.098
NC_035083.1	46660618	.	A	C	.	.	MAF_INRAE=5.263;MAF_USDA=11.765
NC_035083.1	46660654	.	C	A	.	.	MAF_USDA=2.459
NC_035083.1	46660722	.	A	T	.	.	MAF_INRAE=10.833;MAF_USDA=7.059
NC_035083.1	46660894	.	G	A	.	.	MAF_INRAE=10.833;MAF_USDA=7.059
NC_035083.1	46660999	.	C	T	.	.	MAF_USDA=3.279
NC_035083.1	46661075	.	T	C	.	.	MAF_USDA=4.918
NC_035083.1	46661130	.	T	A	.	.	MAF_INRAE=29.114;MAF_USDA=21.765
NC_035083.1	46661141	.	T	C	.	.	MAF_USDA=4.098
NC_035083.1	46661194	.	T	A	.	.	MAF_INRAE=27.848;MAF_USDA=10.0
NC_035083.1	46661272	.	G	C	.	.	MAF_USDA=3.571
NC_035083.1	46661276	.	T	A	.	.	MAF_USDA=4.167
NC_035083.1	46661279	.	T	A	.	.	MAF_USDA=6.25
NC_035083.1	46661282	.	T	A	.	.	MAF_INRAE=15.0
NC_035083.1	46661325	.	T	A	.	.	MAF_USDA=2.459
NC_035083.1	46661338	.	G	T	.	.	MAF_USDA=2.459
NC_035083.1	46661493	.	G	T	.	.	MAF_INRAE=6.667
NC_035083.1	46661534	.	G	A	.	.	MAF_USDA=3.279
NC_035083.1	46661536	.	T	C	.	.	MAF_USDA=7.059
NC_035083.1	46661653	.	A	G	.	.	MAF_INRAE=6.962;MAF_USDA=23.529
NC_035083.1	46661681	.	A	G	.	.	MAF_INRAE=2.5;MAF_USDA=5.882
NC_035083.1	46661790	.	C	T	.	.	MAF_INRAE=6.962;MAF_USDA=23.529
NC_035083.1	46661849	.	A	C	.	.	MAF_INRAE=3.333;MAF_USDA=4.918
NC_035083.1	46661895	.	T	C	.	.	MAF_INRAE=7.5;MAF_USDA=4.167
NC_035083.1	46661904	.	T	C	.	.	MAF_INRAE=26.582;MAF_USDA=43.529
NC_035083.1	46661906	.	C	A	.	.	MAF_INRAE=2.5
NC_035083.1	46661918	.	A	G	.	.	MAF_INRAE=15.19;MAF_USDA=28.824
NC_035083.1	46662016	.	A	C	.	.	MAF_INRAE=15.0;MAF_USDA=12.941
NC_035083.1	46662017	.	G	A	.	.	MAF_USDA=6.557
NC_035083.1	46662120	.	G	A	.	.	MAF_INRAE=36.076;MAF_USDA=15.294
NC_035083.1	46662156	.	T	C	.	.	MAF_USDA=8.197
NC_035083.1	46662230	.	C	A	.	.	MAF_INRAE=15.0;MAF_USDA=14.118
NC_035083.1	46662268	.	T	A	.	.	MAF_USDA=3.279
NC_035083.1	46662269	.	T	A	.	.	MAF_USDA=3.279
NC_035083.1	46662278	.	A	T	.	.	MAF_INRAE=8.228;MAF_USDA=5.738
NC_035083.1	46662281	.	C	A	.	.	MAF_INRAE=18.354;MAF_USDA=44.706
NC_035083.1	46662393	.	C	T	.	.	MAF_INRAE=28.481;MAF_USDA=10.0
NC_035083.1	46662404	.	C	T	.	.	MAF_USDA=3.529
NC_035083.1	46662479	.	C	A	.	.	MAF_INRAE=25.316;MAF_USDA=48.235
NC_035083.1	46662482	.	C	T	.	.	MAF_USDA=2.459
NC_035083.1	46662558	.	C	G	.	.	MAF_INRAE=5.263;MAF_USDA=1.765
NC_035083.1	46662649	.	G	T	.	.	MAF_INRAE=5.696;MAF_USDA=22.941
NC_035083.1	46662690	.	G	A	.	.	MAF_USDA=1.639
NC_035083.1	46662711	.	G	A	.	.	MAF_INRAE=15.0;MAF_USDA=14.118
NC_035083.1	46662734	.	G	A	.	.	MAF_USDA=4.918
NC_035083.1	46662743	.	C	G	.	.	MAF_INRAE=5.263;MAF_USDA=1.765
NC_035083.1	46662848	.	C	T	.	.	MAF_USDA=4.098
NC_035083.1	46662996	.	A	C	.	.	MAF_INRAE=27.215;MAF_USDA=10.0
NC_035083.1	46663024	.	A	C	.	.	MAF_USDA=7.377
NC_035083.1	46663026	.	G	A	.	.	MAF_USDA=1.765
NC_035083.1	46663093	.	A	C	.	.	MAF_INRAE=39.241;MAF_USDA=44.706
NC_035083.1	46663140	.	C	A	.	.	MAF_INRAE=22.785;MAF_USDA=45.882
NC_035083.1	46663155	.	G	A	.	.	MAF_USDA=2.459
NC_035083.1	46663162	.	C	A	.	.	MAF_USDA=3.279
NC_035083.1	46663202	.	G	T	.	.	MAF_INRAE=27.848;MAF_USDA=9.412
NC_035083.1	46663225	.	C	A	.	.	MAF_INRAE=22.785;MAF_USDA=48.824
NC_035083.1	46663230	.	A	C	.	.	MAF_INRAE=5.0;MAF_USDA=2.941
NC_035083.1	46663311	.	C	T	.	.	MAF_INRAE=21.519;MAF_USDA=48.235
NC_035083.1	46663395	.	C	A	.	.	MAF_INRAE=27.848;MAF_USDA=12.5
NC_035083.1	46663424	.	C	T	.	.	MAF_INRAE=4.43;MAF_USDA=4.098
NC_035083.1	46663464	.	T	C	.	.	MAF_INRAE=22.785;MAF_USDA=42.353
NC_035083.1	46663536	.	G	A	.	.	MAF_USDA=7.059
NC_035083.1	46663626	.	T	G	.	.	MAF_INRAE=5.263;MAF_USDA=4.918
NC_035083.1	46663652	.	C	T	.	.	MAF_USDA=1.639
NC_035083.1	46663659	.	T	A	.	.	MAF_INRAE=16.456;MAF_USDA=7.647
NC_035083.1	46663660	.	G	T	.	.	MAF_INRAE=16.667;MAF_USDA=7.647
NC_035083.1	46663706	.	C	A	.	.	MAF_USDA=10.417
NC_035083.1	46663757	.	A	C	.	.	MAF_INRAE=22.785;MAF_USDA=49.412
NC_035083.1	46663791	.	T	A	.	.	MAF_USDA=7.059
NC_035083.1	46663802	.	A	C	.	.	MAF_INRAE=26.582;MAF_USDA=5.738
NC_035083.1	46663844	.	T	C	.	.	MAF_INRAE=22.785;MAF_USDA=42.941
NC_035083.1	46663873	.	T	C	.	.	MAF_INRAE=2.5;MAF_USDA=2.941
NC_035083.1	46663880	.	C	A	.	.	MAF_USDA=9.836
NC_035083.1	46663924	.	C	T	.	.	MAF_INRAE=27.848;MAF_USDA=10.0
NC_035083.1	46663935	.	T	G	.	.	MAF_INRAE=27.848;MAF_USDA=10.588
NC_035083.1	46663953	.	C	A	.	.	MAF_USDA=17.213
NC_035083.1	46664008	.	C	A	.	.	MAF_INRAE=22.152;MAF_USDA=44.118
NC_035083.1	46664037	.	G	T	.	.	MAF_USDA=7.059
NC_035083.1	46664084	.	A	G	.	.	MAF_INRAE=22.785;MAF_USDA=39.344
NC_035083.1	46664086	.	C	T	.	.	MAF_USDA=17.213
NC_035083.1	46664091	.	T	A	.	.	MAF_USDA=10.656
NC_035083.1	46664183	.	C	T	.	.	MAF_INRAE=27.848;MAF_USDA=10.0
NC_035083.1	46664209	.	C	T	.	.	MAF_USDA=5.738
NC_035083.1	46664210	.	A	G	.	.	MAF_USDA=6.557
NC_035083.1	46664214	.	T	G	.	.	MAF_USDA=5.738
NC_035083.1	46664235	.	A	G	.	.	MAF_USDA=3.279
NC_035083.1	46664349	.	A	C	.	.	MAF_INRAE=2.5;MAF_USDA=12.353
NC_035083.1	46664444	.	C	T	.	.	MAF_USDA=6.25
NC_035083.1	46664514	.	G	A	.	.	MAF_INRAE=50.0;MAF_USDA=28.824
NC_035083.1	46664517	.	T	C	.	.	MAF_USDA=9.836
NC_035083.1	46664518	.	A	T	.	.	MAF_USDA=6.471
NC_035083.1	46664519	.	T	A	.	.	MAF_USDA=6.471
NC_035083.1	46664571	.	G	A	.	.	MAF_USDA=10.656
NC_035083.1	46664572	.	T	C	.	.	MAF_INRAE=27.848;MAF_USDA=10.0
NC_035083.1	46664722	.	T	A	.	.	MAF_INRAE=5.696;MAF_USDA=10.417
NC_035083.1	46664724	.	G	C	.	.	MAF_USDA=10.417
NC_035083.1	46664769	.	C	T	.	.	MAF_INRAE=27.848;MAF_USDA=30.0
NC_035083.1	46664790	.	A	G	.	.	MAF_USDA=17.213
NC_035083.1	46664851	.	G	A	.	.	MAF_USDA=3.279
NC_035083.1	46664958	.	T	C	.	.	MAF_INRAE=27.848;MAF_USDA=29.167
NC_035083.1	46664976	.	G	A	.	.	MAF_INRAE=27.848;MAF_USDA=17.262
NC_035083.1	46665029	.	T	A	.	.	MAF_INRAE=27.848;MAF_USDA=30.0
NC_035083.1	46665032	.	A	T	.	.	MAF_INRAE=20.0;MAF_USDA=30.588
NC_035083.1	46665048	.	C	T	.	.	MAF_INRAE=27.848;MAF_USDA=29.412
NC_035083.1	46665077	.	G	A	.	.	MAF_INRAE=5.263
NC_035083.1	46665093	.	C	A	.	.	MAF_INRAE=5.696;MAF_USDA=12.941
NC_035083.1	46665103	.	C	A	.	.	MAF_INRAE=5.696;MAF_USDA=18.235
NC_035083.1	46665115	.	G	T	.	.	MAF_INRAE=2.5
NC_035083.1	46665119	.	T	G	.	.	MAF_INRAE=27.848;MAF_USDA=29.412
NC_035083.1	46665124	.	C	A	.	.	MAF_INRAE=16.456;MAF_USDA=8.235
NC_035083.1	46665126	.	T	G	.	.	MAF_INRAE=27.848;MAF_USDA=17.059
NC_035083.1	46665178	.	T	C	.	.	MAF_USDA=15.574
NC_035083.1	46665188	.	A	G	.	.	MAF_INRAE=27.848;MAF_USDA=10.0
NC_035083.1	46665209	.	C	A	.	.	MAF_USDA=6.471
NC_035083.1	46665219	.	T	C	.	.	MAF_INRAE=5.696;MAF_USDA=12.353
NC_035083.1	46665242	.	A	G	.	.	MAF_INRAE=27.848;MAF_USDA=29.412
NC_035083.1	46665251	.	C	A	.	.	MAF_INRAE=19.62;MAF_USDA=18.824
NC_035083.1	46665258	.	A	C	.	.	MAF_INRAE=27.848;MAF_USDA=29.412
NC_035083.1	46665259	.	T	A	.	.	MAF_INRAE=20.0;MAF_USDA=29.412
NC_035083.1	46665294	.	T	G	.	.	MAF_INRAE=27.848;MAF_USDA=10.0
NC_035083.1	46665331	.	T	G	.	.	MAF_INRAE=5.696;MAF_USDA=11.176
NC_035083.1	46665394	.	T	C	.	.	MAF_INRAE=3.333;MAF_USDA=5.738
NC_035083.1	46665551	.	C	T	.	.	MAF_INRAE=27.848;MAF_USDA=29.412
NC_035083.1	46665562	.	A	T	.	.	MAF_INRAE=46.835;MAF_USDA=32.353
NC_035083.1	46665564	.	C	A	.	.	MAF_USDA=18.852
NC_035083.1	46665607	.	C	T	.	.	MAF_USDA=4.167
NC_035083.1	46665642	.	C	A	.	.	MAF_INRAE=26.582;MAF_USDA=42.941
NC_035083.1	46665672	.	T	G	.	.	MAF_USDA=9.016
NC_035083.1	46665727	.	A	T	.	.	MAF_INRAE=27.848;MAF_USDA=30.0
NC_035083.1	46665868	.	A	T	.	.	MAF_USDA=7.059
NC_035083.1	46666040	.	A	T	.	.	MAF_INRAE=19.167;MAF_USDA=13.529
NC_035083.1	46666084	.	C	G	.	.	MAF_USDA=8.333
NC_035083.1	46666085	.	A	T	.	.	MAF_USDA=8.333
NC_035083.1	46666101	.	C	G	.	.	MAF_INRAE=19.167
NC_035083.1	46666102	.	A	T	.	.	MAF_INRAE=19.167
NC_035083.1	46666112	.	G	A	.	.	MAF_USDA=8.333
NC_035083.1	46666114	.	T	C	.	.	MAF_USDA=4.118
NC_035083.1	46666140	.	T	C	.	.	MAF_INRAE=27.848;MAF_USDA=31.176
NC_035083.1	46666225	.	T	C	.	.	MAF_USDA=4.098
NC_035083.1	46666299	.	G	C	.	.	MAF_USDA=2.459
NC_035083.1	46666321	.	T	G	.	.	MAF_INRAE=27.848;MAF_USDA=29.412
NC_035083.1	46666362	.	C	G	.	.	MAF_INRAE=5.696;MAF_USDA=6.557
NC_035083.1	46666366	.	G	A	.	.	MAF_USDA=18.033
NC_035083.1	46666472	.	C	T	.	.	MAF_USDA=3.279
NC_035083.1	46666512	.	G	T	.	.	MAF_INRAE=19.167
NC_035083.1	46666529	.	T	A	.	.	MAF_USDA=4.167
NC_035083.1	46666540	.	C	T	.	.	MAF_INRAE=5.696;MAF_USDA=18.235
NC_035083.1	46666570	.	G	A	.	.	MAF_USDA=3.279
NC_035083.1	46666612	.	C	T	.	.	MAF_INRAE=27.215;MAF_USDA=9.412
NC_035083.1	46666618	.	G	C	.	.	MAF_INRAE=27.215;MAF_USDA=5.738
NC_035083.1	46666837	.	A	C	.	.	MAF_USDA=2.459
NC_035083.1	46666846	.	G	T	.	.	MAF_INRAE=27.215;MAF_USDA=11.765
NC_035083.1	46666898	.	G	A	.	.	MAF_INRAE=27.215;MAF_USDA=9.836
NC_035083.1	46666931	.	G	A	.	.	MAF_INRAE=30.38;MAF_USDA=24.118
NC_035083.1	46666940	.	G	C	.	.	MAF_INRAE=32.278;MAF_USDA=35.294
NC_035083.1	46666946	.	A	C	.	.	MAF_INRAE=3.165;MAF_USDA=2.459
NC_035083.1	46666992	.	G	A	.	.	MAF_USDA=2.459
NC_035083.1	46667072	.	T	C	.	.	MAF_INRAE=30.38;MAF_USDA=23.529
NC_035083.1	46667106	.	T	A	.	.	MAF_USDA=1.639
NC_035083.1	46667265	.	A	T	.	.	MAF_INRAE=19.167;MAF_USDA=11.176
NC_035083.1	46667334	.	G	A	.	.	MAF_INRAE=5.696;MAF_USDA=11.765
NC_035083.1	46667391	.	C	A	.	.	MAF_INRAE=5.696;MAF_USDA=18.235
NC_035083.1	46667416	.	G	A	.	.	MAF_INRAE=37.342;MAF_USDA=40.0
NC_035083.1	46667489	.	C	G	.	.	MAF_INRAE=27.215;MAF_USDA=10.588
NC_035083.1	46667520	.	A	C	.	.	MAF_INRAE=34.81;MAF_USDA=41.765
NC_035083.1	46667528	.	T	C	.	.	MAF_INRAE=27.848;MAF_USDA=10.588
NC_035083.1	46667539	.	T	C	.	.	MAF_INRAE=34.177;MAF_USDA=8.333
NC_035083.1	46667545	.	A	G	.	.	MAF_USDA=6.25
NC_035083.1	46667557	.	G	A	.	.	MAF_INRAE=39.873;MAF_USDA=42.353
NC_035083.1	46667562	.	A	C	.	.	MAF_INRAE=31.646;MAF_USDA=26.471
NC_035083.1	46667565	.	G	T	.	.	MAF_USDA=4.167
NC_035083.1	46667610	.	A	G	.	.	MAF_INRAE=30.38;MAF_USDA=27.647
NC_035083.1	46667649	.	C	T	.	.	MAF_USDA=3.279
NC_035083.1	46667657	.	C	T	.	.	MAF_INRAE=30.38;MAF_USDA=25.294
NC_035083.1	46667703	.	A	G	.	.	MAF_INRAE=29.747;MAF_USDA=31.765
NC_035083.1	46667728	.	T	A	.	.	MAF_INRAE=27.215;MAF_USDA=5.738
NC_035083.1	46667733	.	T	C	.	.	MAF_INRAE=30.38;MAF_USDA=28.235
NC_035083.1	46667752	.	C	A	.	.	MAF_INRAE=27.848;MAF_USDA=10.0
NC_035083.1	46667803	.	C	T	.	.	MAF_USDA=3.529
NC_035083.1	46667843	.	G	A	.	.	MAF_INRAE=27.848;MAF_USDA=10.588
NC_035083.1	46667844	.	A	C	.	.	MAF_INRAE=20.0;MAF_USDA=10.588
NC_035083.1	46667859	.	C	T	.	.	MAF_USDA=4.918
NC_035083.1	46667989	.	C	T	.	.	MAF_USDA=4.098
NC_035083.1	46668011	.	C	A	.	.	MAF_USDA=1.639
NC_035083.1	46668041	.	G	A	.	.	MAF_USDA=6.471
NC_035083.1	46668043	.	T	C	.	.	MAF_INRAE=31.013;MAF_USDA=21.765
NC_035083.1	46668050	.	C	T	.	.	MAF_INRAE=34.177;MAF_USDA=20.588
NC_035083.1	46668057	.	A	G	.	.	MAF_INRAE=27.848;MAF_USDA=10.0
NC_035083.1	46668084	.	T	G	.	.	MAF_USDA=10.417
NC_035083.1	46668125	.	C	G	.	.	MAF_INRAE=27.215;MAF_USDA=5.738
NC_035083.1	46668146	.	A	T	.	.	MAF_INRAE=5.696;MAF_USDA=18.235
NC_035083.1	46668170	.	A	C	.	.	MAF_INRAE=27.215;MAF_USDA=3.279
NC_035083.1	46668182	.	A	G	.	.	MAF_INRAE=5.696;MAF_USDA=7.377
NC_035083.1	46668229	.	T	G	.	.	MAF_INRAE=2.5;MAF_USDA=14.118
NC_035083.1	46668257	.	G	A	.	.	MAF_USDA=15.882
NC_035083.1	46668276	.	C	T	.	.	MAF_USDA=7.059
NC_035083.1	46668294	.	G	C	.	.	MAF_USDA=16.471
NC_035083.1	46668295	.	A	T	.	.	MAF_USDA=16.471
NC_035083.1	46668300	.	C	A	.	.	MAF_INRAE=27.215;MAF_USDA=5.738
NC_035083.1	46668305	.	A	G	.	.	MAF_INRAE=3.333;MAF_USDA=2.459
NC_035083.1	46668336	.	A	T	.	.	MAF_USDA=18.452
NC_035083.1	46668361	.	T	G	.	.	MAF_USDA=22.353
NC_035083.1	46668394	.	G	A	.	.	MAF_USDA=5.738
NC_035083.1	46668402	.	A	C	.	.	MAF_INRAE=20.0;MAF_USDA=37.5
NC_035083.1	46668417	.	A	G	.	.	MAF_INRAE=5.263
NC_035083.1	46668469	.	T	C	.	.	MAF_INRAE=3.333;MAF_USDA=9.412
NC_035083.1	46668473	.	A	C	.	.	MAF_USDA=2.459
NC_035083.1	46668523	.	G	C	.	.	MAF_INRAE=44.304;MAF_USDA=23.529
NC_035083.1	46668572	.	G	T	.	.	MAF_INRAE=27.848;MAF_USDA=29.412
NC_035083.1	46668603	.	G	C	.	.	MAF_INRAE=28.481;MAF_USDA=28.824
NC_035083.1	46668743	.	T	C	.	.	MAF_INRAE=24.051;MAF_USDA=44.118
NC_035083.1	46668744	.	C	T	.	.	MAF_INRAE=20.0;MAF_USDA=18.235
NC_035083.1	46668812	.	G	T	.	.	MAF_INRAE=6.962;MAF_USDA=21.765
NC_035083.1	46668860	.	T	C	.	.	MAF_INRAE=11.392;MAF_USDA=37.647
NC_035083.1	46668892	.	T	G	.	.	MAF_INRAE=11.392;MAF_USDA=37.647
NC_035083.1	46668909	.	G	T	.	.	MAF_INRAE=2.5;MAF_USDA=12.353
NC_035083.1	46668925	.	A	T	.	.	MAF_USDA=4.098
NC_035083.1	46669015	.	C	A	.	.	MAF_INRAE=11.392;MAF_USDA=38.235
NC_035083.1	46669030	.	C	T	.	.	MAF_USDA=5.294
NC_035083.1	46669051	.	T	C	.	.	MAF_INRAE=13.291;MAF_USDA=48.824
NC_035083.1	46669092	.	T	A	.	.	MAF_INRAE=1.667;MAF_USDA=12.353
NC_035083.1	46669095	.	T	C	.	.	MAF_INRAE=4.167;MAF_USDA=21.765
NC_035083.1	46669157	.	T	A	.	.	MAF_INRAE=11.392;MAF_USDA=38.235
NC_035083.1	46669158	.	C	T	.	.	MAF_INRAE=4.167;MAF_USDA=1.639
NC_035083.1	46669168	.	T	C	.	.	MAF_INRAE=11.392;MAF_USDA=38.235
NC_035083.1	46669169	.	G	A	.	.	MAF_INRAE=6.667;MAF_USDA=38.235
NC_035083.1	46669174	.	C	T	.	.	MAF_USDA=3.279
NC_035083.1	46669181	.	T	A	.	.	MAF_USDA=1.639
NC_035083.1	46669203	.	T	G	.	.	MAF_INRAE=11.392;MAF_USDA=37.647
NC_035083.1	46669248	.	A	T	.	.	MAF_INRAE=5.833
NC_035083.1	46669285	.	A	G	.	.	MAF_INRAE=5.0
NC_035083.1	46669303	.	C	G	.	.	MAF_INRAE=3.333;MAF_USDA=4.918
NC_035083.1	46669346	.	G	C	.	.	MAF_USDA=1.639
NC_035083.1	46669348	.	G	C	.	.	MAF_INRAE=4.43;MAF_USDA=15.294
NC_035083.1	46669356	.	G	A	.	.	MAF_INRAE=2.5;MAF_USDA=10.0
NC_035083.1	46669359	.	C	T	.	.	MAF_USDA=6.25
NC_035083.1	46669364	.	G	C	.	.	MAF_USDA=1.639
NC_035083.1	46669367	.	G	A	.	.	MAF_USDA=4.918
NC_035083.1	46669381	.	G	A	.	.	MAF_INRAE=4.43;MAF_USDA=15.294
NC_035083.1	46669403	.	T	C	.	.	MAF_INRAE=11.392;MAF_USDA=35.882
NC_035083.1	46669529	.	C	T	.	.	MAF_INRAE=5.0;MAF_USDA=16.667
NC_035083.1	46669538	.	G	A	.	.	MAF_USDA=3.39
NC_035083.1	46669544	.	T	A	.	.	MAF_INRAE=18.333;MAF_USDA=20.238
NC_035083.1	46669565	.	A	G	.	.	MAF_INRAE=4.167;MAF_USDA=32.941
NC_035083.1	46669588	.	G	A	.	.	MAF_USDA=1.639
NC_035083.1	46669621	.	A	G	.	.	MAF_USDA=3.529
NC_035083.1	46669680	.	T	G	.	.	MAF_INRAE=2.5;MAF_USDA=16.471
NC_035083.1	46669699	.	C	G	.	.	MAF_INRAE=5.696;MAF_USDA=1.639
NC_035083.1	46669845	.	G	A	.	.	MAF_INRAE=11.392;MAF_USDA=36.471
NC_035083.1	46669875	.	C	A	.	.	MAF_INRAE=4.43;MAF_USDA=12.353
NC_035083.1	46669876	.	G	A	.	.	MAF_INRAE=3.333;MAF_USDA=2.459
NC_035083.1	46669888	.	T	G	.	.	MAF_INRAE=2.5;MAF_USDA=15.882
NC_035083.1	46669901	.	A	G	.	.	MAF_INRAE=16.456;MAF_USDA=8.824
NC_035083.1	46669953	.	C	T	.	.	MAF_INRAE=44.937;MAF_USDA=14.118
NC_035083.1	46669963	.	C	T	.	.	MAF_INRAE=20.0;MAF_USDA=23.529
NC_035083.1	46669966	.	G	T	.	.	MAF_INRAE=11.392;MAF_USDA=37.059
NC_035083.1	46670013	.	A	C	.	.	MAF_INRAE=11.392;MAF_USDA=35.882
NC_035083.1	46670037	.	A	G	.	.	MAF_INRAE=29.747;MAF_USDA=37.647
NC_035083.1	46670106	.	C	T	.	.	MAF_INRAE=44.937;MAF_USDA=14.706
NC_035083.1	46670134	.	T	C	.	.	MAF_INRAE=4.167;MAF_USDA=18.235
NC_035083.1	46670169	.	A	G	.	.	MAF_USDA=12.5
NC_035083.1	46670221	.	G	A	.	.	MAF_INRAE=4.43;MAF_USDA=12.353
NC_035083.1	46670226	.	A	G	.	.	MAF_INRAE=5.263;MAF_USDA=6.557
NC_035083.1	46670237	.	A	T	.	.	MAF_INRAE=4.43;MAF_USDA=11.765
NC_035083.1	46670238	.	T	C	.	.	MAF_INRAE=2.5;MAF_USDA=11.765
NC_035083.1	46670259	.	A	C	.	.	MAF_INRAE=16.456;MAF_USDA=8.824
NC_035083.1	46670280	.	T	C	.	.	MAF_INRAE=29.747;MAF_USDA=38.235
NC_035083.1	46670334	.	A	G	.	.	MAF_INRAE=4.43;MAF_USDA=12.941
NC_035083.1	46670450	.	C	T	.	.	MAF_INRAE=4.43;MAF_USDA=11.905
NC_035083.1	46670462	.	A	T	.	.	MAF_INRAE=4.43;MAF_USDA=11.31
NC_035083.1	46670478	.	C	A	.	.	MAF_INRAE=4.43;MAF_USDA=11.31
NC_035083.1	46670534	.	G	T	.	.	MAF_INRAE=4.43;MAF_USDA=10.588
NC_035083.1	46670557	.	T	G	.	.	MAF_USDA=5.738
NC_035083.1	46670652	.	G	A	.	.	MAF_INRAE=5.696;MAF_USDA=20.0
NC_035083.1	46670660	.	T	C	.	.	MAF_INRAE=20.0;MAF_USDA=19.412
NC_035083.1	46670673	.	T	A	.	.	MAF_INRAE=2.5;MAF_USDA=22.353
NC_035083.1	46670681	.	A	C	.	.	MAF_INRAE=6.962;MAF_USDA=24.118
NC_035083.1	46670716	.	G	A	.	.	MAF_INRAE=4.43;MAF_USDA=11.765
NC_035083.1	46670798	.	G	A	.	.	MAF_INRAE=4.167;MAF_USDA=4.167
NC_035083.1	46670815	.	C	A	.	.	MAF_INRAE=4.43;MAF_USDA=11.765
NC_035083.1	46670834	.	G	A	.	.	MAF_INRAE=4.43;MAF_USDA=11.765
NC_035083.1	46671043	.	A	T	.	.	MAF_INRAE=5.263;MAF_USDA=5.738
NC_035083.1	46671078	.	G	A	.	.	MAF_INRAE=5.263
NC_035083.1	46671085	.	T	C	.	.	MAF_USDA=4.098
NC_035083.1	46671124	.	G	T	.	.	MAF_INRAE=29.114;MAF_USDA=23.529
NC_035083.1	46671162	.	A	C	.	.	MAF_USDA=6.25
NC_035083.1	46671171	.	C	A	.	.	MAF_INRAE=4.43;MAF_USDA=11.176
NC_035083.1	46671213	.	T	A	.	.	MAF_INRAE=4.43;MAF_USDA=12.353
NC_035083.1	46671218	.	A	T	.	.	MAF_INRAE=11.392;MAF_USDA=40.0
NC_035083.1	46671219	.	A	T	.	.	MAF_USDA=4.918
NC_035083.1	46671225	.	T	A	.	.	MAF_INRAE=6.962;MAF_USDA=25.294
NC_035083.1	46671229	.	G	T	.	.	MAF_USDA=4.098
NC_035083.1	46671302	.	T	A	.	.	MAF_INRAE=4.43;MAF_USDA=11.765
NC_035083.1	46671316	.	A	C	.	.	MAF_INRAE=28.481;MAF_USDA=22.941
NC_035083.1	46671324	.	A	C	.	.	MAF_INRAE=2.5;MAF_USDA=10.588
NC_035083.1	46671339	.	A	G	.	.	MAF_INRAE=2.5;MAF_USDA=21.176
NC_035083.1	46671345	.	A	C	.	.	MAF_INRAE=20.0;MAF_USDA=10.656
NC_035083.1	46671403	.	A	T	.	.	MAF_INRAE=20.0;MAF_USDA=20.0
NC_035083.1	46671412	.	A	T	.	.	MAF_INRAE=6.962;MAF_USDA=24.706
NC_035083.1	46671493	.	C	A	.	.	MAF_INRAE=2.5;MAF_USDA=12.295
NC_035083.1	46671509	.	G	A	.	.	MAF_INRAE=44.937;MAF_USDA=13.529
NC_035083.1	46671525	.	A	C	.	.	MAF_USDA=3.279
NC_035083.1	46671539	.	C	T	.	.	MAF_INRAE=8.861;MAF_USDA=45.882
NC_035083.1	46671560	.	C	T	.	.	MAF_INRAE=4.43;MAF_USDA=11.176
NC_035083.1	46671564	.	G	T	.	.	MAF_INRAE=20.0;MAF_USDA=11.176
NC_035083.1	46671565	.	C	T	.	.	MAF_USDA=1.639
NC_035083.1	46671566	.	T	C	.	.	MAF_INRAE=2.5;MAF_USDA=20.588
NC_035083.1	46671658	.	G	T	.	.	MAF_INRAE=3.797;MAF_USDA=13.934
NC_035083.1	46671670	.	C	T	.	.	MAF_USDA=4.167
NC_035083.1	46671703	.	G	A	.	.	MAF_USDA=2.459
NC_035083.1	46671708	.	C	A	.	.	MAF_INRAE=20.0;MAF_USDA=18.235
NC_035083.1	46671770	.	T	C	.	.	MAF_INRAE=22.5;MAF_USDA=38.235
NC_035083.1	46671775	.	T	G	.	.	MAF_INRAE=5.696;MAF_USDA=7.377
NC_035083.1	46671786	.	T	A	.	.	MAF_INRAE=4.43;MAF_USDA=14.754
NC_035083.1	46671842	.	G	A	.	.	MAF_INRAE=4.43;MAF_USDA=13.934
NC_035083.1	46671859	.	G	A	.	.	MAF_INRAE=20.0;MAF_USDA=11.176
NC_035083.1	46671952	.	C	A	.	.	MAF_INRAE=10.526;MAF_USDA=14.754
NC_035083.1	46671955	.	G	T	.	.	MAF_USDA=4.098
NC_035083.1	46671961	.	A	C	.	.	MAF_USDA=14.754
NC_035083.1	46671972	.	C	A	.	.	MAF_INRAE=23.333;MAF_USDA=47.917
NC_035083.1	46671982	.	C	A	.	.	MAF_USDA=4.918
NC_035083.1	46671988	.	T	C	.	.	MAF_USDA=4.167
NC_035083.1	46672047	.	T	C	.	.	MAF_INRAE=22.5;MAF_USDA=40.0
NC_035083.1	46672060	.	A	G	.	.	MAF_USDA=3.279
NC_035083.1	46672192	.	A	C	.	.	MAF_USDA=1.667
NC_035083.1	46672214	.	T	G	.	.	MAF_INRAE=6.329;MAF_USDA=22.619
NC_035083.1	46672220	.	C	A	.	.	MAF_USDA=4.167
NC_035083.1	46672281	.	T	C	.	.	MAF_INRAE=5.263
NC_035083.1	46672302	.	T	C	.	.	MAF_USDA=5.0
NC_035083.1	46672371	.	T	A	.	.	MAF_INRAE=22.152;MAF_USDA=33.529
NC_035083.1	46672379	.	C	T	.	.	MAF_USDA=6.25
NC_035083.1	46672380	.	C	T	.	.	MAF_USDA=1.639
NC_035083.1	46672449	.	C	T	.	.	MAF_INRAE=34.177;MAF_USDA=26.471
NC_035083.1	46672454	.	A	G	.	.	MAF_INRAE=20.0;MAF_USDA=32.353
NC_035083.1	46672526	.	C	T	.	.	MAF_INRAE=4.43;MAF_USDA=15.882
NC_035083.1	46672566	.	T	A	.	.	MAF_INRAE=14.557;MAF_USDA=47.647
NC_035083.1	46672608	.	G	C	.	.	MAF_INRAE=4.43;MAF_USDA=11.765
NC_035083.1	46672753	.	C	T	.	.	MAF_INRAE=27.215;MAF_USDA=5.738
NC_035083.1	46672787	.	G	A	.	.	MAF_INRAE=5.0
NC_035083.1	46672798	.	G	C	.	.	MAF_INRAE=27.848;MAF_USDA=10.0
NC_035083.1	46672846	.	G	C	.	.	MAF_INRAE=12.025;MAF_USDA=14.118
NC_035083.1	46672862	.	C	A	.	.	MAF_USDA=20.0
NC_035083.1	46672899	.	C	A	.	.	MAF_USDA=4.098
NC_035083.1	46672911	.	G	T	.	.	MAF_USDA=1.639
NC_035083.1	46672981	.	T	C	.	.	MAF_INRAE=2.5;MAF_USDA=24.118
NC_035083.1	46673045	.	C	T	.	.	MAF_INRAE=3.797;MAF_USDA=14.706
NC_035083.1	46673057	.	T	C	.	.	MAF_INRAE=43.671;MAF_USDA=35.294
NC_035083.1	46673167	.	C	T	.	.	MAF_INRAE=5.696;MAF_USDA=2.459
NC_035083.1	46673193	.	C	A	.	.	MAF_USDA=6.25
NC_035083.1	46673200	.	C	T	.	.	MAF_INRAE=5.696;MAF_USDA=1.639
NC_035083.1	46673201	.	T	C	.	.	MAF_INRAE=23.333;MAF_USDA=39.412
NC_035083.1	46673205	.	C	T	.	.	MAF_INRAE=23.333;MAF_USDA=39.412
NC_035083.1	46673208	.	G	A	.	.	MAF_INRAE=23.333;MAF_USDA=39.412
NC_035083.1	46673225	.	T	G	.	.	MAF_INRAE=44.304
NC_035083.1	46673227	.	C	A	.	.	MAF_USDA=13.529
NC_035083.1	46673285	.	A	T	.	.	MAF_INRAE=37.342;MAF_USDA=16.471
NC_035083.1	46673349	.	T	A	.	.	MAF_USDA=10.417
NC_035083.1	46673373	.	C	T	.	.	MAF_INRAE=3.333;MAF_USDA=2.459
NC_035083.1	46673393	.	T	G	.	.	MAF_USDA=2.083
NC_035083.1	46673395	.	A	G	.	.	MAF_USDA=8.197
NC_035083.1	46673408	.	C	A	.	.	MAF_USDA=9.016
NC_035083.1	46673410	.	T	C	.	.	MAF_INRAE=28.333;MAF_USDA=47.059
NC_035083.1	46673434	.	A	G	.	.	MAF_INRAE=25.316;MAF_USDA=37.647
NC_035083.1	46673446	.	T	A	.	.	MAF_INRAE=5.696;MAF_USDA=14.118
NC_035083.1	46673459	.	A	G	.	.	MAF_INRAE=29.114;MAF_USDA=40.588
NC_035083.1	46673466	.	C	T	.	.	MAF_USDA=12.353
NC_035083.1	46673493	.	G	T	.	.	MAF_INRAE=34.81;MAF_USDA=17.647
NC_035083.1	46673512	.	C	A	.	.	MAF_INRAE=25.316;MAF_USDA=38.824
NC_035083.1	46673514	.	G	A	.	.	MAF_INRAE=28.481;MAF_USDA=10.0
NC_035083.1	46673550	.	T	A	.	.	MAF_USDA=1.639
NC_035083.1	46673596	.	G	T	.	.	MAF_USDA=5.738
NC_035083.1	46673612	.	T	C	.	.	MAF_INRAE=28.481;MAF_USDA=48.824
NC_035083.1	46673632	.	G	A	.	.	MAF_INRAE=5.696;MAF_USDA=8.824
NC_035083.1	46673660	.	C	T	.	.	MAF_USDA=1.639
NC_035083.1	46673679	.	C	A	.	.	MAF_INRAE=39.241;MAF_USDA=40.588
NC_035083.1	46673699	.	C	G	.	.	MAF_INRAE=29.747;MAF_USDA=10.0
NC_035083.1	46673733	.	C	T	.	.	MAF_INRAE=27.848;MAF_USDA=10.0
NC_035083.1	46673737	.	T	C	.	.	MAF_INRAE=29.114;MAF_USDA=47.647
NC_035083.1	46673744	.	T	C	.	.	MAF_INRAE=36.709;MAF_USDA=17.059
NC_035083.1	46673802	.	G	A	.	.	MAF_INRAE=29.114;MAF_USDA=42.353
NC_035083.1	46673815	.	G	T	.	.	MAF_INRAE=11.667;MAF_USDA=10.0
NC_035083.1	46673913	.	A	G	.	.	MAF_INRAE=5.696;MAF_USDA=10.588
NC_035083.1	46673930	.	A	T	.	.	MAF_INRAE=5.0;MAF_USDA=15.882
NC_035083.1	46673944	.	G	A	.	.	MAF_USDA=6.557
NC_035083.1	46673964	.	G	A	.	.	MAF_INRAE=4.43;MAF_USDA=9.016
NC_035083.1	46674028	.	T	A	.	.	MAF_INRAE=29.114;MAF_USDA=47.059
NC_035083.1	46674035	.	C	T	.	.	MAF_USDA=4.167
NC_035083.1	46674090	.	T	C	.	.	MAF_INRAE=28.333;MAF_USDA=47.647
NC_035083.1	46674095	.	A	G	.	.	MAF_USDA=2.941
NC_035083.1	46674165	.	T	C	.	.	MAF_USDA=2.459
NC_035083.1	46674180	.	T	G	.	.	MAF_INRAE=24.684;MAF_USDA=37.059
NC_035083.1	46674223	.	G	A	.	.	MAF_INRAE=36.076
NC_035083.1	46674265	.	A	C	.	.	MAF_USDA=49.405
NC_035083.1	46674398	.	A	C	.	.	MAF_USDA=1.639
NC_035083.1	46674431	.	G	T	.	.	MAF_USDA=1.639
NC_035083.1	46674433	.	G	A	.	.	MAF_INRAE=36.709;MAF_USDA=20.588
NC_035083.1	46674452	.	T	A	.	.	MAF_USDA=5.738
NC_035083.1	46674520	.	A	G	.	.	MAF_USDA=18.75
NC_035083.1	46674540	.	A	T	.	.	MAF_INRAE=3.333;MAF_USDA=5.738
NC_035083.1	46674544	.	A	C	.	.	MAF_INRAE=2.5;MAF_USDA=7.377
NC_035083.1	46674551	.	C	T	.	.	MAF_INRAE=5.0
NC_035083.1	46674629	.	T	A	.	.	MAF_INRAE=43.333
NC_035083.1	46674631	.	A	T	.	.	MAF_INRAE=28.333;MAF_USDA=35.417
NC_035083.1	46674659	.	C	A	.	.	MAF_USDA=5.294
NC_035083.1	46674686	.	T	A	.	.	MAF_INRAE=42.405;MAF_USDA=26.471
NC_035083.1	46674695	.	T	C	.	.	MAF_USDA=3.279
NC_035083.1	46674700	.	C	A	.	.	MAF_USDA=3.279
NC_035083.1	46674705	.	A	G	.	.	MAF_INRAE=44.304;MAF_USDA=48.824
NC_035083.1	46674715	.	T	A,C	.	.	MAF_INRAE=5.0;MAF_USDA=4.118
NC_035083.1	46674725	.	T	G	.	.	MAF_USDA=1.639
NC_035083.1	46674829	.	C	A	.	.	MAF_INRAE=5.696;MAF_USDA=2.459
NC_035083.1	46674838	.	C	T	.	.	MAF_INRAE=34.177;MAF_USDA=21.176
NC_035083.1	46674924	.	T	G	.	.	MAF_USDA=2.5
NC_035083.1	46675000	.	C	A	.	.	MAF_USDA=4.118
NC_035083.1	46675027	.	C	T	.	.	MAF_INRAE=5.696;MAF_USDA=2.459
NC_035083.1	46675082	.	C	A	.	.	MAF_INRAE=18.354;MAF_USDA=17.059
NC_035083.1	46675101	.	G	T	.	.	MAF_USDA=5.738
NC_035083.1	46675147	.	A	T	.	.	MAF_USDA=9.016
NC_035083.1	46675149	.	C	T	.	.	MAF_USDA=9.016
NC_035083.1	46675151	.	A	C	.	.	MAF_USDA=9.016
NC_035083.1	46675154	.	T	G	.	.	MAF_USDA=18.824
NC_035083.1	46675186	.	G	T	.	.	MAF_USDA=4.098
NC_035083.1	46675226	.	T	A	.	.	MAF_INRAE=28.481;MAF_USDA=31.765
NC_035083.1	46675289	.	A	G	.	.	MAF_INRAE=28.481;MAF_USDA=31.765
NC_035083.1	46675373	.	C	A	.	.	MAF_INRAE=28.481;MAF_USDA=37.059
NC_035083.1	46675376	.	T	A	.	.	MAF_USDA=10.417
NC_035083.1	46675399	.	G	C	.	.	MAF_INRAE=29.114;MAF_USDA=25.294
NC_035083.1	46675436	.	G	T	.	.	MAF_USDA=2.459
NC_035083.1	46675591	.	T	C	.	.	MAF_INRAE=24.051;MAF_USDA=8.235
NC_035083.1	46675595	.	C	T	.	.	MAF_USDA=5.294
NC_035083.1	46675638	.	G	T	.	.	MAF_USDA=5.882
NC_035083.1	46675681	.	A	C	.	.	MAF_INRAE=5.263
NC_035083.1	46675759	.	C	T	.	.	MAF_USDA=4.918
NC_035083.1	46675800	.	C	T	.	.	MAF_USDA=1.639
NC_035083.1	46675827	.	G	A	.	.	MAF_INRAE=28.481;MAF_USDA=24.118
NC_035083.1	46675881	.	C	A	.	.	MAF_INRAE=25.316;MAF_USDA=23.214
NC_035083.1	46675888	.	A	C	.	.	MAF_INRAE=5.0;MAF_USDA=1.19
NC_035083.1	46675969	.	G	T	.	.	MAF_INRAE=21.519;MAF_USDA=7.831
NC_035083.1	46675987	.	A	G	.	.	MAF_INRAE=6.962;MAF_USDA=2.5
NC_035083.1	46676016	.	A	G	.	.	MAF_INRAE=21.667;MAF_USDA=17.262
NC_035083.1	46676116	.	G	A	.	.	MAF_INRAE=23.333;MAF_USDA=22.917
NC_035083.1	46676121	.	C	T	.	.	MAF_USDA=1.639
NC_035083.1	46676135	.	C	T	.	.	MAF_INRAE=26.582;MAF_USDA=16.471
NC_035083.1	46676137	.	GAAGAGGACTG	GAAGAGGACTC	.	.	MAF_USDA=8.333
NC_035083.1	46676147	.	G	C	.	.	MAF_INRAE=16.667
NC_035083.1	46676156	.	A	T	.	.	MAF_INRAE=27.848;MAF_USDA=18.824
NC_035083.1	46676178	.	G	A	.	.	MAF_INRAE=24.051;MAF_USDA=8.235
NC_035083.1	46676180	.	G	T	.	.	MAF_INRAE=31.579;MAF_USDA=23.529
NC_035083.1	46676185	.	C	A	.	.	MAF_USDA=7.647
NC_035083.1	46676197	.	C	T	.	.	MAF_INRAE=34.167
NC_035083.1	46676201	.	T	C	.	.	MAF_INRAE=34.167
NC_035083.1	46676284	.	C	T	.	.	MAF_INRAE=36.709;MAF_USDA=24.706
NC_035083.1	46676297	.	G	T	.	.	MAF_INRAE=41.772;MAF_USDA=49.412
NC_035083.1	46676311	.	G	A	.	.	MAF_USDA=1.639
NC_035083.1	46676317	.	A	T	.	.	MAF_USDA=2.459
NC_035083.1	46676333	.	G	T	.	.	MAF_INRAE=36.709;MAF_USDA=21.176
NC_035083.1	46676335	.	T	A	.	.	MAF_INRAE=26.667;MAF_USDA=32.353
NC_035083.1	46676337	.	A	C	.	.	MAF_INRAE=46.667;MAF_USDA=21.176
NC_035083.1	46676409	.	C	T	.	.	MAF_INRAE=24.051;MAF_USDA=20.588
NC_035083.1	46676486	.	C	T	.	.	MAF_USDA=6.471
NC_035083.1	46676487	.	G	A	.	.	MAF_INRAE=37.342;MAF_USDA=21.176
NC_035083.1	46676520	.	G	A	.	.	MAF_INRAE=5.696;MAF_USDA=14.118
NC_035083.1	46676569	.	G	A	.	.	MAF_INRAE=3.165;MAF_USDA=2.459
NC_035083.1	46676690	.	T	C	.	.	MAF_USDA=5.738
NC_035083.1	46676757	.	A	T	.	.	MAF_INRAE=10.526;MAF_USDA=4.918
NC_035083.1	46676767	.	T	A	.	.	MAF_USDA=16.667
NC_035083.1	46676792	.	T	C	.	.	MAF_INRAE=24.051;MAF_USDA=7.647
NC_035083.1	46676800	.	A	G	.	.	MAF_INRAE=27.5;MAF_USDA=31.176
NC_035083.1	46676841	.	G	A	.	.	MAF_INRAE=2.5
NC_035083.1	46676851	.	C	T	.	.	MAF_INRAE=5.696;MAF_USDA=13.529
NC_035083.1	46676912	.	C	T	.	.	MAF_USDA=4.348
NC_035083.1	46676913	.	C	T	.	.	MAF_USDA=4.348
NC_035083.1	46676925	.	T	C	.	.	MAF_INRAE=24.684;MAF_USDA=30.435
NC_035083.1	46676936	.	G	A	.	.	MAF_INRAE=4.43;MAF_USDA=6.667
NC_035083.1	46676953	.	C	A	.	.	MAF_INRAE=4.43
NC_035083.1	46676973	.	A	T	.	.	MAF_INRAE=5.0;MAF_USDA=1.22
NC_035083.1	46676987	.	C	A	.	.	MAF_INRAE=1.667
NC_035083.1	46677013	.	G	T	.	.	MAF_USDA=3.279
NC_035083.1	46677074	.	G	T	.	.	MAF_INRAE=5.0;MAF_USDA=1.765
NC_035083.1	46677191	.	C	G	.	.	MAF_USDA=2.353
NC_035083.1	46677238	.	G	A	.	.	MAF_USDA=2.083
NC_035083.1	46677250	.	T	C	.	.	MAF_INRAE=24.051;MAF_USDA=8.235
NC_035083.1	46677361	.	G	A	.	.	MAF_INRAE=35.0;MAF_USDA=1.639
NC_035083.1	46677375	.	T	C	.	.	MAF_USDA=2.459
NC_035083.1	46677621	.	A	C	.	.	MAF_USDA=9.412
NC_035083.1	46677627	.	G	A	.	.	MAF_INRAE=5.0;MAF_USDA=2.083
NC_035083.1	46677680	.	T	G	.	.	MAF_INRAE=4.167;MAF_USDA=2.5
NC_035083.1	46677692	.	T	C	.	.	MAF_USDA=15.574
NC_035083.1	46677693	.	G	A	.	.	MAF_INRAE=48.333;MAF_USDA=22.941
NC_035083.1	46677762	.	C	G	.	.	MAF_INRAE=11.667;MAF_USDA=17.647
NC_035083.1	46677799	.	C	T	.	.	MAF_INRAE=5.696;MAF_USDA=14.118
NC_035083.1	46677853	.	A	G	.	.	MAF_INRAE=5.263;MAF_USDA=17.059
NC_035083.1	46677876	.	G	A	.	.	MAF_USDA=5.738
NC_035083.1	46677894	.	A	C	.	.	MAF_INRAE=10.127;MAF_USDA=14.118
NC_035083.1	46677916	.	C	A	.	.	MAF_INRAE=5.696;MAF_USDA=2.459
NC_035083.1	46677938	.	C	A	.	.	MAF_INRAE=5.0;MAF_USDA=2.941
NC_035083.1	46677948	.	C	A	.	.	MAF_USDA=7.647
NC_035083.1	46678000	.	A	G	.	.	MAF_USDA=1.639
NC_035083.1	46678076	.	C	T	.	.	MAF_USDA=2.353
NC_035083.1	46678126	.	G	T	.	.	MAF_INRAE=24.051;MAF_USDA=8.824
NC_035083.1	46678135	.	C	T	.	.	MAF_INRAE=5.0;MAF_USDA=2.941
NC_035083.1	46678139	.	A	T	.	.	MAF_USDA=12.295
NC_035083.1	46678147	.	G	A	.	.	MAF_USDA=2.083
NC_035083.1	46678158	.	G	A	.	.	MAF_USDA=1.639
NC_035083.1	46678220	.	T	C	.	.	MAF_INRAE=25.316;MAF_USDA=21.765
NC_035083.1	46678225	.	T	A	.	.	MAF_INRAE=24.051;MAF_USDA=8.824
NC_035083.1	46678251	.	C	G	.	.	MAF_USDA=3.279
NC_035083.1	46678260	.	G	A	.	.	MAF_USDA=1.639
NC_035083.1	46678267	.	T	C	.	.	MAF_INRAE=24.051;MAF_USDA=17.647
NC_035083.1	46678269	.	C	T	.	.	MAF_INRAE=25.0;MAF_USDA=16.471
NC_035083.1	46678273	.	T	C	.	.	MAF_INRAE=32.5;MAF_USDA=23.529
NC_035083.1	46678286	.	T	A	.	.	MAF_USDA=3.333
NC_035083.1	46678293	.	T	C	.	.	MAF_USDA=1.639
NC_035083.1	46678294	.	G	A	.	.	MAF_USDA=5.738
NC_035083.1	46678299	.	C	T	.	.	MAF_USDA=1.639
NC_035083.1	46678303	.	T	C	.	.	MAF_USDA=7.377
NC_035083.1	46678306	.	A	G	.	.	MAF_USDA=2.459
NC_035083.1	46678316	.	C	A	.	.	MAF_USDA=16.667
NC_035083.1	46678324	.	G	A	.	.	MAF_USDA=2.459
NC_035083.1	46678325	.	C	A	.	.	MAF_USDA=5.882
NC_035083.1	46678345	.	C	T	.	.	MAF_USDA=4.706
NC_035083.1	46678350	.	A	G	.	.	MAF_USDA=5.738
NC_035083.1	46678359	.	T	A	.	.	MAF_USDA=1.639
NC_035083.1	46678362	.	C	A	.	.	MAF_USDA=1.639
NC_035083.1	46678369	.	A	G	.	.	MAF_USDA=7.377
NC_035083.1	46678375	.	G	T	.	.	MAF_USDA=3.279
NC_035083.1	46678400	.	T	G	.	.	MAF_USDA=3.279
NC_035083.1	46678419	.	C	T	.	.	MAF_USDA=1.639
NC_035083.1	46678420	.	A	G	.	.	MAF_USDA=1.639
NC_035083.1	46678428	.	T	C	.	.	MAF_USDA=1.639
NC_035083.1	46678435	.	T	C	.	.	MAF_USDA=2.459
NC_035083.1	46678438	.	T	C	.	.	MAF_USDA=1.639
NC_035083.1	46678454	.	G	T	.	.	MAF_USDA=20.588
NC_035083.1	46678470	.	T	A	.	.	MAF_USDA=4.098
NC_035083.1	46678494	.	G	A	.	.	MAF_USDA=2.459
NC_035083.1	46678535	.	T	C	.	.	MAF_INRAE=26.582;MAF_USDA=6.557
NC_035083.1	46678553	.	C	G	.	.	MAF_INRAE=37.975;MAF_USDA=31.765
NC_035083.1	46678562	.	A	C	.	.	MAF_INRAE=37.975;MAF_USDA=31.765
NC_035083.1	46678657	.	A	T	.	.	MAF_USDA=4.118
NC_035083.1	46678669	.	G	A	.	.	MAF_INRAE=11.667;MAF_USDA=6.471
NC_035083.1	46678814	.	G	A	.	.	MAF_INRAE=4.43;MAF_USDA=4.098
NC_035083.1	46678817	.	G	A	.	.	MAF_INRAE=10.833;MAF_USDA=6.471
NC_035083.1	46678856	.	C	G	.	.	MAF_INRAE=15.823;MAF_USDA=4.118
NC_035083.1	46678913	.	C	T	.	.	MAF_USDA=1.639
NC_035083.1	46679025	.	C	T	.	.	MAF_INRAE=31.646;MAF_USDA=22.941
NC_035083.1	46679042	.	T	A	.	.	MAF_INRAE=2.5
NC_035083.1	46679075	.	G	A	.	.	MAF_INRAE=4.43;MAF_USDA=3.279
NC_035083.1	46679133	.	G	A	.	.	MAF_INRAE=31.646;MAF_USDA=22.024
NC_035083.1	46679213	.	G	A	.	.	MAF_INRAE=4.43;MAF_USDA=4.098
NC_035083.1	46679281	.	C	G	.	.	MAF_INRAE=22.152;MAF_USDA=8.235
NC_035083.1	46679322	.	C	T	.	.	MAF_USDA=6.557
NC_035083.1	46679349	.	G	T	.	.	MAF_INRAE=11.667
NC_035083.1	46679351	.	T	A	.	.	MAF_INRAE=11.667
NC_035083.1	46679362	.	C	T	.	.	MAF_USDA=23.494
NC_035083.1	46679431	.	T	A	.	.	MAF_USDA=35.714
NC_035083.1	46679484	.	C	T	.	.	MAF_USDA=3.571
NC_035083.1	46679504	.	G	A	.	.	MAF_USDA=35.294
NC_035083.1	46679512	.	T	G	.	.	MAF_USDA=3.279
NC_035083.1	46679523	.	G	C	.	.	MAF_USDA=4.098
NC_035083.1	46679608	.	C	T	.	.	MAF_USDA=3.704
NC_035083.1	46679694	.	C	G	.	.	MAF_USDA=3.279
NC_035083.1	46679716	.	C	T	.	.	MAF_INRAE=2.5;MAF_USDA=4.918
NC_035083.1	46679757	.	G	A	.	.	MAF_USDA=5.738
NC_035083.1	46679790	.	A	G	.	.	MAF_INRAE=5.263;MAF_USDA=15.574
NC_035083.1	46679859	.	G	A	.	.	MAF_INRAE=24.051;MAF_USDA=10.0
NC_035083.1	46679883	.	T	A	.	.	MAF_INRAE=10.127;MAF_USDA=13.529
NC_035083.1	46679908	.	A	G	.	.	MAF_INRAE=47.468;MAF_USDA=34.337
NC_035083.1	46679947	.	G	T	.	.	MAF_INRAE=41.667
NC_035083.1	46679949	.	T	A	.	.	MAF_INRAE=35.0;MAF_USDA=37.059
NC_035083.1	46679953	.	C	T	.	.	MAF_INRAE=10.833;MAF_USDA=13.529
NC_035083.1	46679974	.	G	A	.	.	MAF_USDA=6.557
NC_035083.1	46679975	.	T	C	.	.	MAF_USDA=6.557
NC_035083.1	46679996	.	G	A	.	.	MAF_INRAE=5.263
NC_035083.1	46680024	.	G	A	.	.	MAF_USDA=3.279
NC_035083.1	46680087	.	C	A	.	.	MAF_USDA=7.377
NC_035083.1	46680135	.	G	T	.	.	MAF_USDA=8.197
NC_035083.1	46680141	.	G	C	.	.	MAF_USDA=10.656
NC_035083.1	46680152	.	G	T	.	.	MAF_INRAE=31.646;MAF_USDA=20.588
NC_035083.1	46680176	.	T	A	.	.	MAF_USDA=18.852
NC_035083.1	46680194	.	T	G	.	.	MAF_USDA=22.941
NC_035083.1	46680215	.	G	A	.	.	MAF_INRAE=16.667;MAF_USDA=9.412
NC_035083.1	46680252	.	C	T	.	.	MAF_INRAE=1.667
NC_035083.1	46680285	.	T	G	.	.	MAF_USDA=1.639
NC_035083.1	46680288	.	T	G	.	.	MAF_USDA=4.098
NC_035083.1	46680294	.	T	C	.	.	MAF_INRAE=4.167
NC_035083.1	46680297	.	T	G	.	.	MAF_INRAE=4.167
NC_035083.1	46680326	.	A	T	.	.	MAF_USDA=27.083
NC_035083.1	46680352	.	T	C	.	.	MAF_USDA=24.59
NC_035083.1	46680362	.	C	A	.	.	MAF_USDA=18.852
NC_035083.1	46680363	.	G	A	.	.	MAF_USDA=18.852
NC_035083.1	46680364	.	C	T	.	.	MAF_USDA=6.25
NC_035083.1	46680381	.	A	C	.	.	MAF_USDA=20.492
NC_035083.1	46680429	.	C	A	.	.	MAF_USDA=4.098
NC_035083.1	46680499	.	G	A	.	.	MAF_USDA=2.459
NC_035083.1	46680553	.	C	T	.	.	MAF_USDA=3.529
NC_035083.1	46680559	.	T	A	.	.	MAF_USDA=4.118
NC_035083.1	46680605	.	T	G	.	.	MAF_INRAE=5.263;MAF_USDA=15.574
NC_035083.1	46680620	.	C	A	.	.	MAF_USDA=1.639
NC_035083.1	46680661	.	A	C	.	.	MAF_USDA=2.459
NC_035083.1	46680674	.	A	C	.	.	MAF_INRAE=27.215;MAF_USDA=27.647
NC_035083.1	46680781	.	G	T	.	.	MAF_USDA=16.667
NC_035083.1	46680813	.	A	T	.	.	MAF_INRAE=32.911;MAF_USDA=48.824
NC_035083.1	46680814	.	C	A	.	.	MAF_INRAE=21.667;MAF_USDA=48.824
NC_035083.1	46680816	.	A	C	.	.	MAF_USDA=4.918
NC_035083.1	46680889	.	G	A	.	.	MAF_INRAE=5.263;MAF_USDA=9.016
NC_035083.1	46680905	.	A	T	.	.	MAF_INRAE=26.316;MAF_USDA=28.235
NC_035083.1	46680928	.	C	T	.	.	MAF_INRAE=8.228;MAF_USDA=12.941
NC_035083.1	46680970	.	G	A	.	.	MAF_INRAE=15.0;MAF_USDA=42.941
NC_035083.1	46680974	.	C	A	.	.	MAF_INRAE=10.833;MAF_USDA=17.059
NC_035083.1	46680997	.	A	G	.	.	MAF_INRAE=4.43;MAF_USDA=4.098
NC_035083.1	46681019	.	T	G	.	.	MAF_INRAE=5.696;MAF_USDA=3.279
NC_035083.1	46681023	.	T	G	.	.	MAF_INRAE=1.667
NC_035083.1	46681066	.	G	T	.	.	MAF_INRAE=9.494;MAF_USDA=24.118
NC_035083.1	46681084	.	A	G	.	.	MAF_INRAE=32.911;MAF_USDA=41.176
NC_035083.1	46681091	.	A	C	.	.	MAF_USDA=4.918
NC_035083.1	46681139	.	A	T	.	.	MAF_INRAE=23.418;MAF_USDA=13.529
NC_035083.1	46681182	.	C	T	.	.	MAF_USDA=1.639
NC_035083.1	46681307	.	T	A	.	.	MAF_INRAE=44.304;MAF_USDA=47.059
NC_035083.1	46681336	.	T	C	.	.	MAF_INRAE=6.329;MAF_USDA=20.833
NC_035083.1	46681343	.	C	A	.	.	MAF_INRAE=2.5
NC_035083.1	46681347	.	C	T	.	.	MAF_USDA=15.574
NC_035083.1	46681359	.	G	T	.	.	MAF_USDA=2.941
NC_035083.1	46681373	.	A	C	.	.	MAF_USDA=22.917
NC_035083.1	46681474	.	G	A	.	.	MAF_USDA=9.836
NC_035083.1	46681504	.	C	A	.	.	MAF_USDA=1.639
NC_035083.1	46681536	.	G	A	.	.	MAF_USDA=3.279
NC_035083.1	46681539	.	G	A	.	.	MAF_USDA=4.167
NC_035083.1	46681633	.	T	A	.	.	MAF_USDA=27.083
NC_035083.1	46681634	.	A	G	.	.	MAF_USDA=6.78
NC_035083.1	46681716	.	G	A	.	.	MAF_INRAE=5.696;MAF_USDA=2.5
NC_035083.1	46681758	.	C	T	.	.	MAF_INRAE=5.0
NC_035083.1	46681768	.	A	C	.	.	MAF_INRAE=24.051;MAF_USDA=9.412
NC_035083.1	46681783	.	A	G	.	.	MAF_USDA=1.639
NC_035083.1	46681786	.	A	T	.	.	MAF_INRAE=5.696;MAF_USDA=22.941
NC_035083.1	46681856	.	A	G	.	.	MAF_USDA=17.391
NC_035083.1	46681914	.	G	A	.	.	MAF_INRAE=20.253;MAF_USDA=40.0
NC_035083.1	46681935	.	A	G	.	.	MAF_INRAE=49.367;MAF_USDA=25.882
NC_035083.1	46681956	.	C	T	.	.	MAF_INRAE=6.329;MAF_USDA=24.118
NC_035083.1	46681964	.	G	T	.	.	MAF_INRAE=13.924;MAF_USDA=29.167
NC_035083.1	46681985	.	C	T	.	.	MAF_USDA=4.918
NC_035083.1	46682029	.	C	T	.	.	MAF_INRAE=10.833;MAF_USDA=6.471
NC_035083.1	46682030	.	T	C	.	.	MAF_INRAE=4.43;MAF_USDA=4.098
NC_035083.1	46682126	.	T	C	.	.	MAF_USDA=4.098
NC_035083.1	46682160	.	G	A	.	.	MAF_USDA=3.279
NC_035083.1	46682221	.	C	A	.	.	MAF_INRAE=10.759;MAF_USDA=45.294
NC_035083.1	46682223	.	T	A	.	.	MAF_INRAE=2.5;MAF_USDA=4.118
NC_035083.1	46682224	.	T	A	.	.	MAF_INRAE=4.43;MAF_USDA=4.098
NC_035083.1	46682255	.	C	T	.	.	MAF_USDA=5.738
NC_035083.1	46682280	.	G	A	.	.	MAF_USDA=1.639
NC_035083.1	46682285	.	T	G	.	.	MAF_USDA=16.393
NC_035083.1	46682415	.	G	A	.	.	MAF_INRAE=6.329;MAF_USDA=27.976
NC_035083.1	46682461	.	T	A	.	.	MAF_USDA=2.459
NC_035083.1	46682482	.	G	T	.	.	MAF_INRAE=6.329;MAF_USDA=21.176
NC_035083.1	46682576	.	C	T	.	.	MAF_USDA=1.639
NC_035083.1	46682614	.	T	G	.	.	MAF_USDA=4.098
NC_035083.1	46682629	.	A	T	.	.	MAF_USDA=2.083
NC_035083.1	46682631	.	T	G	.	.	MAF_INRAE=11.667;MAF_USDA=20.833
NC_035083.1	46682648	.	G	C	.	.	MAF_USDA=4.918
NC_035083.1	46682676	.	T	G	.	.	MAF_USDA=12.295
NC_035083.1	46682720	.	T	G	.	.	MAF_USDA=4.918
NC_035083.1	46682793	.	G	C	.	.	MAF_INRAE=5.263
NC_035083.1	46682834	.	G	T	.	.	MAF_INRAE=3.333;MAF_USDA=3.279
NC_035083.1	46682854	.	T	C	.	.	MAF_INRAE=22.152;MAF_USDA=8.824
NC_035083.1	46682858	.	C	G	.	.	MAF_INRAE=14.167;MAF_USDA=8.824
NC_035083.1	46682863	.	C	G	.	.	MAF_INRAE=22.152;MAF_USDA=8.824
NC_035083.1	46682907	.	A	G	.	.	MAF_INRAE=6.329;MAF_USDA=33.529
NC_035083.1	46682915	.	A	G	.	.	MAF_INRAE=6.329;MAF_USDA=33.529
NC_035083.1	46682936	.	T	C	.	.	MAF_USDA=2.459
NC_035083.1	46682948	.	G	T	.	.	MAF_USDA=18.033
NC_035083.1	46682954	.	G	T	.	.	MAF_INRAE=6.329;MAF_USDA=32.353
NC_035083.1	46682979	.	G	T	.	.	MAF_USDA=2.459
NC_035083.1	46682990	.	G	T	.	.	MAF_USDA=1.639
NC_035083.1	46683065	.	A	T	.	.	MAF_USDA=1.639
NC_035083.1	46683113	.	C	T	.	.	MAF_USDA=8.197
NC_035083.1	46683142	.	C	A	.	.	MAF_USDA=1.639
NC_035083.1	46683215	.	G	T	.	.	MAF_INRAE=2.5
NC_035083.1	46683261	.	T	G	.	.	MAF_INRAE=2.5;MAF_USDA=2.459
NC_035083.1	46683287	.	A	C	.	.	MAF_USDA=7.377
NC_035083.1	46683288	.	A	C	.	.	MAF_USDA=8.197
NC_035083.1	46683296	.	C	A	.	.	MAF_INRAE=16.667;MAF_USDA=17.647
NC_035083.1	46683344	.	C	T	.	.	MAF_USDA=6.557
NC_035083.1	46683363	.	T	A	.	.	MAF_USDA=5.738
NC_035083.1	46683364	.	A	T	.	.	MAF_INRAE=5.263;MAF_USDA=7.377
NC_035083.1	46683373	.	C	T	.	.	MAF_INRAE=6.329;MAF_USDA=20.833
NC_035083.1	46683388	.	A	C	.	.	MAF_INRAE=6.329;MAF_USDA=32.941
NC_035083.1	46683391	.	T	C	.	.	MAF_INRAE=5.0;MAF_USDA=20.833
NC_035083.1	46683421	.	G	A	.	.	MAF_USDA=2.459
NC_035083.1	46683424	.	A	T	.	.	MAF_INRAE=6.329;MAF_USDA=31.765
NC_035083.1	46683444	.	G	T	.	.	MAF_INRAE=4.43;MAF_USDA=4.098
NC_035083.1	46683450	.	T	C	.	.	MAF_USDA=7.377
NC_035083.1	46683453	.	C	A	.	.	MAF_USDA=1.639
NC_035083.1	46683474	.	C	A	.	.	MAF_USDA=10.656
NC_035083.1	46683479	.	T	C	.	.	MAF_INRAE=27.215;MAF_USDA=2.459
NC_035083.1	46683485	.	A	T	.	.	MAF_INRAE=11.667;MAF_USDA=20.833
NC_035083.1	46683489	.	T	C	.	.	MAF_USDA=1.639
NC_035083.1	46683503	.	A	T	.	.	MAF_USDA=6.557
NC_035083.1	46683504	.	G	T	.	.	MAF_INRAE=28.481;MAF_USDA=12.941
NC_035083.1	46683536	.	A	G	.	.	MAF_USDA=6.557
NC_035083.1	46683572	.	G	C	.	.	MAF_INRAE=16.667;MAF_USDA=11.765
NC_035083.1	46683600	.	C	T	.	.	MAF_USDA=1.639
NC_035083.1	46683636	.	G	T	.	.	MAF_USDA=8.197
NC_035083.1	46683637	.	T	C	.	.	MAF_USDA=8.197
NC_035083.1	46683657	.	C	A	.	.	MAF_USDA=4.918
NC_035083.1	46683728	.	T	C	.	.	MAF_USDA=2.5
NC_035083.1	46683737	.	T	C	.	.	MAF_USDA=1.667
NC_035083.1	46683917	.	G	A	.	.	MAF_INRAE=5.696;MAF_USDA=21.176
NC_035083.1	46683938	.	G	A	.	.	MAF_USDA=6.557
NC_035083.1	46683997	.	T	C	.	.	MAF_USDA=2.353
NC_035083.1	46684002	.	T	A	.	.	MAF_USDA=21.765
NC_035083.1	46684003	.	A	T	.	.	MAF_USDA=8.824
NC_035083.1	46684008	.	G	T	.	.	MAF_USDA=24.706
NC_035083.1	46684024	.	A	T	.	.	MAF_USDA=7.377
NC_035083.1	46684077	.	G	T	.	.	MAF_INRAE=3.333;MAF_USDA=2.459
NC_035083.1	46684078	.	C	A	.	.	MAF_INRAE=15.19;MAF_USDA=48.235
NC_035083.1	46684086	.	T	C	.	.	MAF_USDA=2.459
NC_035083.1	46684294	.	G	A	.	.	MAF_INRAE=5.696;MAF_USDA=22.353
NC_035083.1	46684413	.	T	G	.	.	MAF_INRAE=5.263;MAF_USDA=7.377
NC_035083.1	46684501	.	C	A	.	.	MAF_INRAE=3.165;MAF_USDA=2.459
NC_035083.1	46684561	.	C	A	.	.	MAF_USDA=10.656
NC_035083.1	46684583	.	G	A	.	.	MAF_USDA=3.279
NC_035083.1	46684662	.	T	G	.	.	MAF_INRAE=5.696;MAF_USDA=36.471
NC_035083.1	46684713	.	C	A	.	.	MAF_INRAE=5.696;MAF_USDA=1.639
NC_035083.1	46684714	.	T	G	.	.	MAF_INRAE=5.833;MAF_USDA=1.639
NC_035083.1	46684860	.	G	T	.	.	MAF_INRAE=26.582;MAF_USDA=2.459
NC_035083.1	46684895	.	C	A	.	.	MAF_INRAE=2.5
NC_035083.1	46684897	.	A	G	.	.	MAF_USDA=5.738
NC_035083.1	46684913	.	T	G	.	.	MAF_USDA=1.639
NC_035083.1	46684955	.	C	G	.	.	MAF_INRAE=5.263;MAF_USDA=5.738
NC_035083.1	46684979	.	T	C	.	.	MAF_INRAE=5.696;MAF_USDA=2.459
NC_035083.1	46685027	.	T	G	.	.	MAF_USDA=10.656
NC_035083.1	46685050	.	G	A	.	.	MAF_INRAE=5.0;MAF_USDA=1.639
NC_035083.1	46685082	.	G	A	.	.	MAF_USDA=5.738
NC_035083.1	46685120	.	C	A	.	.	MAF_USDA=2.353
NC_035083.1	46685198	.	G	C	.	.	MAF_USDA=1.639
NC_035083.1	46685208	.	G	T	.	.	MAF_USDA=4.118
NC_035083.1	46685216	.	A	G	.	.	MAF_INRAE=5.696;MAF_USDA=22.353
NC_035083.1	46685230	.	C	G	.	.	MAF_USDA=11.475
NC_035083.1	46685237	.	G	A	.	.	MAF_INRAE=5.696;MAF_USDA=36.471
NC_035083.1	46685252	.	C	T	.	.	MAF_USDA=14.754
NC_035083.1	46685300	.	C	T	.	.	MAF_USDA=4.098
NC_035083.1	46685328	.	T	G	.	.	MAF_INRAE=5.696;MAF_USDA=22.941
NC_035083.1	46685410	.	A	C	.	.	MAF_USDA=10.656
NC_035083.1	46685419	.	C	A	.	.	MAF_USDA=1.639
NC_035083.1	46685420	.	T	A	.	.	MAF_INRAE=4.43;MAF_USDA=4.118
NC_035083.1	46685421	.	C	A	.	.	MAF_INRAE=2.5;MAF_USDA=3.529
NC_035083.1	46685474	.	A	T	.	.	MAF_USDA=2.459
NC_035083.1	46685481	.	T	C	.	.	MAF_USDA=1.639
NC_035083.1	46685547	.	T	C	.	.	MAF_USDA=12.295
NC_035083.1	46685667	.	T	C	.	.	MAF_INRAE=23.418;MAF_USDA=15.294
NC_035083.1	46685695	.	C	A,T	.	.	MAF_INRAE=5.263;MAF_USDA=16.667
NC_035083.1	46685702	.	A	C	.	.	MAF_USDA=1.639
NC_035083.1	46685706	.	G	T	.	.	MAF_INRAE=5.696;MAF_USDA=36.471
NC_035083.1	46685737	.	G	C	.	.	MAF_USDA=5.738
NC_035083.1	46685803	.	A	C	.	.	MAF_USDA=3.279
NC_035083.1	46685812	.	C	T	.	.	MAF_USDA=3.279
NC_035083.1	46685876	.	C	T	.	.	MAF_INRAE=5.696;MAF_USDA=27.059
NC_035083.1	46685900	.	C	T	.	.	MAF_USDA=4.918
NC_035083.1	46685902	.	A	T	.	.	MAF_INRAE=5.696;MAF_USDA=27.647
NC_035083.1	46685911	.	G	T	.	.	MAF_INRAE=3.165;MAF_USDA=2.459
NC_035083.1	46685924	.	C	T	.	.	MAF_INRAE=11.392;MAF_USDA=47.059
NC_035083.1	46685952	.	C	T	.	.	MAF_INRAE=11.392;MAF_USDA=47.059
NC_035083.1	46685987	.	A	T	.	.	MAF_USDA=4.167
NC_035083.1	46685998	.	T	A	.	.	MAF_USDA=1.667
NC_035083.1	46686025	.	A	G	.	.	MAF_INRAE=24.051;MAF_USDA=12.941
NC_035083.1	46686138	.	C	T	.	.	MAF_INRAE=5.696;MAF_USDA=26.471
NC_035083.1	46686195	.	G	A	.	.	MAF_INRAE=5.696;MAF_USDA=17.059
NC_035083.1	46686248	.	A	C	.	.	MAF_USDA=7.377
NC_035083.1	46686252	.	T	G	.	.	MAF_USDA=28.235
NC_035083.1	46686256	.	T	A	.	.	MAF_USDA=6.557
NC_035083.1	46686293	.	C	A	.	.	MAF_USDA=21.176
NC_035083.1	46686351	.	C	T	.	.	MAF_USDA=20.833
NC_035083.1	46686362	.	G	C	.	.	MAF_USDA=3.279
NC_035083.1	46686371	.	C	T	.	.	MAF_USDA=9.836
NC_035083.1	46686372	.	G	A	.	.	MAF_USDA=18.75
NC_035083.1	46686374	.	A	G	.	.	MAF_USDA=22.353
NC_035083.1	46686386	.	G	A	.	.	MAF_USDA=4.167
NC_035083.1	46686388	.	A	G	.	.	MAF_USDA=18.75
NC_035083.1	46686400	.	A	G	.	.	MAF_USDA=9.167
NC_035083.1	46686402	.	G	A	.	.	MAF_USDA=8.333
NC_035083.1	46686565	.	TGTAAGACCATTACCG	TGTAAGACCATTACCA	.	.	MAF_USDA=16.667
NC_035083.1	46687239	.	T	C	.	.	MAF_USDA=20.833
NC_035083.1	46687289	.	C	T	.	.	MAF_USDA=3.279
NC_035083.1	46687295	.	C	T	.	.	MAF_USDA=1.639
NC_035083.1	46687324	.	A	G	.	.	MAF_INRAE=2.5
NC_035083.1	46687326	.	A	G	.	.	MAF_USDA=7.377
NC_035083.1	46687340	.	G	A	.	.	MAF_USDA=5.738
NC_035083.1	46687422	.	G	A	.	.	MAF_USDA=25.294
NC_035083.1	46687443	.	T	C	.	.	MAF_USDA=28.235
NC_035083.1	46687484	.	A	C	.	.	MAF_INRAE=4.43;MAF_USDA=4.237
NC_035083.1	46687503	.	A	G	.	.	MAF_INRAE=33.544;MAF_USDA=22.289
NC_035083.1	46687554	.	C	A	.	.	MAF_INRAE=5.696;MAF_USDA=13.253
NC_035083.1	46687555	.	T	A	.	.	MAF_INRAE=4.167;MAF_USDA=13.253
NC_035083.1	46687576	.	G	A	.	.	MAF_INRAE=4.43;MAF_USDA=4.098
NC_035083.1	46687637	.	A	T	.	.	MAF_INRAE=5.696;MAF_USDA=22.353
NC_035083.1	46687669	.	G	A	.	.	MAF_INRAE=5.696;MAF_USDA=21.765
NC_035083.1	46687694	.	G	A	.	.	MAF_INRAE=27.848;MAF_USDA=9.836
NC_035083.1	46687743	.	A	T	.	.	MAF_INRAE=6.667
NC_035083.1	46687758	.	A	C	.	.	MAF_INRAE=33.544;MAF_USDA=44.706
NC_035083.1	46687768	.	A	T	.	.	MAF_INRAE=5.696;MAF_USDA=22.941
NC_035083.1	46687817	.	A	T	.	.	MAF_INRAE=5.696;MAF_USDA=27.059
NC_035083.1	46687818	.	C	T	.	.	MAF_INRAE=5.696;MAF_USDA=1.639
NC_035083.1	46687827	.	C	A	.	.	MAF_INRAE=5.696;MAF_USDA=21.765
NC_035083.1	46687890	.	C	A	.	.	MAF_USDA=1.639
NC_035083.1	46687906	.	A	T	.	.	MAF_INRAE=5.696;MAF_USDA=25.882
NC_035083.1	46687928	.	C	G	.	.	MAF_USDA=8.197
NC_035083.1	46687949	.	C	T	.	.	MAF_USDA=1.639
NC_035083.1	46687970	.	T	G	.	.	MAF_USDA=3.529
NC_035083.1	46687976	.	A	G	.	.	MAF_USDA=13.934
NC_035083.1	46688069	.	A	T	.	.	MAF_INRAE=14.557;MAF_USDA=14.118
NC_035083.1	46688079	.	C	A	.	.	MAF_INRAE=5.696;MAF_USDA=20.588
NC_035083.1	46688092	.	T	A	.	.	MAF_INRAE=22.152;MAF_USDA=11.765
NC_035083.1	46688107	.	C	G	.	.	MAF_INRAE=5.696;MAF_USDA=21.176
NC_035083.1	46688159	.	G	T	.	.	MAF_INRAE=41.139;MAF_USDA=22.941
NC_035083.1	46688185	.	T	C	.	.	MAF_USDA=1.639
NC_035083.1	46688190	.	A	T	.	.	MAF_INRAE=5.696;MAF_USDA=30.588
NC_035083.1	46688253	.	C	T	.	.	MAF_USDA=1.639
NC_035083.1	46688274	.	T	A	.	.	MAF_USDA=1.639
NC_035083.1	46688311	.	C	A	.	.	MAF_INRAE=5.696;MAF_USDA=20.588
NC_035083.1	46688410	.	C	T	.	.	MAF_USDA=8.197
NC_035083.1	46688434	.	A	T	.	.	MAF_INRAE=45.57
NC_035083.1	46688593	.	A	G	.	.	MAF_INRAE=24.051;MAF_USDA=8.197
NC_035083.1	46688622	.	C	A	.	.	MAF_INRAE=15.789;MAF_USDA=28.824
NC_035083.1	46688627	.	C	A	.	.	MAF_INRAE=5.263;MAF_USDA=12.295
NC_035083.1	46688628	.	A	T	.	.	MAF_USDA=5.738
NC_035083.1	46688657	.	C	T	.	.	MAF_INRAE=18.987;MAF_USDA=32.353
NC_035083.1	46688675	.	A	T	.	.	MAF_USDA=13.115
NC_035083.1	46688687	.	C	T	.	.	MAF_USDA=13.115
NC_035083.1	46688688	.	G	C	.	.	MAF_INRAE=2.5
NC_035083.1	46688690	.	T	A	.	.	MAF_INRAE=10.127;MAF_USDA=25.294
NC_035083.1	46688692	.	T	C	.	.	MAF_INRAE=5.263;MAF_USDA=5.738
NC_035083.1	46688757	.	G	A	.	.	MAF_INRAE=37.342;MAF_USDA=48.824
NC_035083.1	46688844	.	A	C	.	.	MAF_USDA=13.934
NC_035083.1	46688846	.	A	T	.	.	MAF_INRAE=27.215;MAF_USDA=16.393
NC_035083.1	46688933	.	C	T	.	.	MAF_INRAE=13.291;MAF_USDA=10.0
NC_035083.1	46688964	.	A	T	.	.	MAF_INRAE=5.696;MAF_USDA=34.118
NC_035083.1	46689019	.	G	A	.	.	MAF_INRAE=13.291;MAF_USDA=10.588
NC_035083.1	46689040	.	C	T	.	.	MAF_INRAE=23.418;MAF_USDA=10.0
NC_035083.1	46689159	.	G	T	.	.	MAF_INRAE=2.5
NC_035083.1	46689206	.	C	T	.	.	MAF_INRAE=24.051;MAF_USDA=11.765
NC_035083.1	46689238	.	T	A	.	.	MAF_INRAE=5.0;MAF_USDA=1.639
NC_035083.1	46689284	.	C	T	.	.	MAF_INRAE=5.263;MAF_USDA=6.557
NC_035083.1	46689379	.	C	A	.	.	MAF_INRAE=17.089;MAF_USDA=11.176
NC_035083.1	46689384	.	A	C	.	.	MAF_INRAE=5.263;MAF_USDA=6.557
NC_035083.1	46689424	.	T	C	.	.	MAF_USDA=8.197
NC_035083.1	46689480	.	G	A	.	.	MAF_INRAE=5.0
NC_035083.1	46689520	.	T	C	.	.	MAF_USDA=4.918
NC_035083.1	46689574	.	C	T	.	.	MAF_USDA=2.459
NC_035083.1	46689614	.	C	T	.	.	MAF_INRAE=13.291;MAF_USDA=22.353
NC_035083.1	46689615	.	A	G	.	.	MAF_INRAE=40.0;MAF_USDA=36.471
NC_035083.1	46689654	.	C	A	.	.	MAF_INRAE=5.263;MAF_USDA=2.459
NC_035083.1	46689671	.	T	C	.	.	MAF_INRAE=27.848;MAF_USDA=8.197
NC_035083.1	46689716	.	T	G	.	.	MAF_INRAE=38.608;MAF_USDA=20.833
NC_035083.1	46689758	.	A	G	.	.	MAF_USDA=1.724
NC_035083.1	46689779	.	T	A	.	.	MAF_INRAE=5.0;MAF_USDA=1.807
NC_035083.1	46689807	.	G	T	.	.	MAF_INRAE=5.0;MAF_USDA=10.833
NC_035083.1	46689822	.	A	T	.	.	MAF_USDA=1.667
NC_035083.1	46689851	.	G	A	.	.	MAF_USDA=2.5
NC_035083.1	46689950	.	C	T	.	.	MAF_USDA=1.667
NC_035083.1	46689951	.	G	A	.	.	MAF_USDA=2.5
NC_035083.1	46689957	.	A	C	.	.	MAF_INRAE=12.025;MAF_USDA=9.524
NC_035083.1	46689963	.	C	T	.	.	MAF_USDA=1.667
NC_035083.1	46689973	.	C	T	.	.	MAF_INRAE=46.835;MAF_USDA=36.31
NC_035083.1	46690005	.	C	A	.	.	MAF_INRAE=19.167;MAF_USDA=25.0
NC_035083.1	46690068	.	T	C	.	.	MAF_USDA=4.167
NC_035083.1	46690079	.	C	A	.	.	MAF_USDA=12.941
NC_035083.1	46690089	.	G	A	.	.	MAF_USDA=25.0
NC_035083.1	46690099	.	T	C	.	.	MAF_USDA=9.412
NC_035083.1	46690100	.	T	A	.	.	MAF_USDA=4.918
NC_035083.1	46690111	.	T	A	.	.	MAF_INRAE=12.658;MAF_USDA=10.0
NC_035083.1	46690124	.	G	T	.	.	MAF_INRAE=10.526;MAF_USDA=14.118
NC_035083.1	46690242	.	C	T	.	.	MAF_INRAE=34.81;MAF_USDA=29.412
NC_035083.1	46690274	.	C	T	.	.	MAF_INRAE=2.5
NC_035083.1	46690357	.	A	T	.	.	MAF_USDA=4.098
NC_035083.1	46690385	.	G	A	.	.	MAF_INRAE=34.177;MAF_USDA=29.412
NC_035083.1	46690397	.	G	A	.	.	MAF_INRAE=13.924;MAF_USDA=27.083
NC_035083.1	46690439	.	T	C	.	.	MAF_USDA=4.098
NC_035083.1	46690445	.	A	C	.	.	MAF_INRAE=18.354;MAF_USDA=35.294
NC_035083.1	46690490	.	G	A	.	.	MAF_INRAE=18.354;MAF_USDA=35.882
NC_035083.1	46690501	.	A	G	.	.	MAF_INRAE=18.354;MAF_USDA=35.882
NC_035083.1	46690508	.	C	T	.	.	MAF_INRAE=27.215;MAF_USDA=2.459
NC_035083.1	46690545	.	C	T	.	.	MAF_INRAE=17.089
NC_035083.1	46690560	.	A	G	.	.	MAF_USDA=4.098
NC_035083.1	46690619	.	G	T	.	.	MAF_USDA=1.639
NC_035083.1	46690640	.	C	T	.	.	MAF_INRAE=5.696;MAF_USDA=2.459
NC_035083.1	46690716	.	T	G	.	.	MAF_INRAE=17.722;MAF_USDA=35.882
NC_035083.1	46690736	.	A	T	.	.	MAF_USDA=6.557
NC_035083.1	46690796	.	G	T	.	.	MAF_INRAE=4.167;MAF_USDA=4.167
NC_035083.1	46690806	.	G	T	.	.	MAF_INRAE=5.0;MAF_USDA=10.656
NC_035083.1	46690813	.	G	T	.	.	MAF_INRAE=11.667;MAF_USDA=15.294
NC_035083.1	46690825	.	G	T	.	.	MAF_INRAE=5.0;MAF_USDA=10.656
NC_035083.1	46690920	.	C	A	.	.	MAF_USDA=3.279
NC_035083.1	46690948	.	T	G	.	.	MAF_USDA=2.459
NC_035083.1	46690992	.	G	A	.	.	MAF_INRAE=45.57;MAF_USDA=34.706
NC_035083.1	46691005	.	C	A	.	.	MAF_INRAE=45.57;MAF_USDA=34.706
NC_035083.1	46691019	.	C	A	.	.	MAF_INRAE=7.595;MAF_USDA=25.0
NC_035083.1	46691121	.	C	T	.	.	MAF_INRAE=14.557;MAF_USDA=31.765
NC_035083.1	46691137	.	C	T	.	.	MAF_INRAE=29.747;MAF_USDA=22.131
NC_035083.1	46691173	.	A	G	.	.	MAF_INRAE=14.557;MAF_USDA=32.941
NC_035083.1	46691198	.	C	A	.	.	MAF_INRAE=13.291;MAF_USDA=10.588
NC_035083.1	46691210	.	A	T	.	.	MAF_INRAE=30.38;MAF_USDA=21.176
NC_035083.1	46691253	.	T	A	.	.	MAF_USDA=2.941
NC_035083.1	46691380	.	T	G	.	.	MAF_USDA=16.667
NC_035083.1	46691457	.	C	A	.	.	MAF_USDA=2.459
NC_035083.1	46691490	.	T	C	.	.	MAF_INRAE=14.557;MAF_USDA=18.852
NC_035083.1	46691544	.	T	C	.	.	MAF_INRAE=24.167;MAF_USDA=9.412
NC_035083.1	46691565	.	G	T	.	.	MAF_INRAE=2.5
NC_035083.1	46691566	.	G	T	.	.	MAF_INRAE=2.5
NC_035083.1	46691569	.	A	T	.	.	MAF_USDA=2.459
NC_035083.1	46691575	.	G	A	.	.	MAF_INRAE=35.443;MAF_USDA=31.176
NC_035083.1	46691583	.	A	T	.	.	MAF_INRAE=25.316;MAF_USDA=21.176
NC_035083.1	46691585	.	T	G	.	.	MAF_INRAE=23.333;MAF_USDA=24.118
NC_035083.1	46691595	.	C	G	.	.	MAF_INRAE=27.215;MAF_USDA=2.459
NC_035083.1	46691632	.	C	T	.	.	MAF_INRAE=35.443;MAF_USDA=38.235
NC_035083.1	46691653	.	A	T	.	.	MAF_INRAE=2.5
NC_035083.1	46691656	.	G	A	.	.	MAF_USDA=1.639
NC_035083.1	46691701	.	C	G	.	.	MAF_INRAE=1.667;MAF_USDA=16.393
NC_035083.1	46691703	.	T	G	.	.	MAF_INRAE=1.667;MAF_USDA=17.213
NC_035083.1	46691827	.	G	C	.	.	MAF_USDA=4.098
NC_035083.1	46691838	.	T	C	.	.	MAF_USDA=27.083
NC_035083.1	46691874	.	T	G	.	.	MAF_INRAE=49.367;MAF_USDA=19.412
NC_035083.1	46691907	.	T	C	.	.	MAF_USDA=1.639
NC_035083.1	46691913	.	G	A	.	.	MAF_USDA=1.639
NC_035083.1	46691915	.	A	T	.	.	MAF_USDA=1.639
NC_035083.1	46691923	.	A	C	.	.	MAF_USDA=2.459
NC_035083.1	46692001	.	A	G	.	.	MAF_INRAE=25.316;MAF_USDA=21.765
NC_035083.1	46692042	.	A	C	.	.	MAF_INRAE=16.667;MAF_USDA=24.118
NC_035083.1	46692051	.	C	G	.	.	MAF_INRAE=16.667;MAF_USDA=25.0
NC_035083.1	46692088	.	G	T	.	.	MAF_USDA=6.557
NC_035083.1	46692106	.	C	A	.	.	MAF_INRAE=22.785;MAF_USDA=27.059
NC_035083.1	46692124	.	C	A	.	.	MAF_USDA=6.25
NC_035083.1	46692357	.	G	C	.	.	MAF_INRAE=3.333;MAF_USDA=6.557
NC_035083.1	46692466	.	T	G	.	.	MAF_INRAE=24.051;MAF_USDA=30.0
NC_035083.1	46692646	.	C	G	.	.	MAF_INRAE=3.333;MAF_USDA=4.098
NC_035083.1	46692795	.	G	A	.	.	MAF_INRAE=9.494;MAF_USDA=3.279
NC_035083.1	46692822	.	C	A	.	.	MAF_INRAE=10.759;MAF_USDA=19.412
NC_035083.1	46692951	.	C	T	.	.	MAF_INRAE=40.506;MAF_USDA=47.059
NC_035083.1	46693006	.	A	G	.	.	MAF_INRAE=41.139;MAF_USDA=47.059
NC_035083.1	46693025	.	G	A	.	.	MAF_INRAE=2.5
NC_035083.1	46693043	.	C	T	.	.	MAF_INRAE=27.215;MAF_USDA=3.279
NC_035083.1	46693056	.	A	C	.	.	MAF_INRAE=27.215;MAF_USDA=5.738
NC_035083.1	46693089	.	G	A	.	.	MAF_USDA=1.639
NC_035083.1	46693149	.	C	G	.	.	MAF_INRAE=3.333;MAF_USDA=30.588
NC_035083.1	46693200	.	C	A	.	.	MAF_INRAE=20.886;MAF_USDA=9.412
NC_035083.1	46693275	.	G	A	.	.	MAF_INRAE=40.506;MAF_USDA=47.647
NC_035083.1	46693278	.	C	G	.	.	MAF_USDA=3.279
NC_035083.1	46693428	.	T	G	.	.	MAF_USDA=3.279
NC_035083.1	46693431	.	T	G	.	.	MAF_INRAE=9.494;MAF_USDA=4.098
NC_035083.1	46693456	.	G	T	.	.	MAF_INRAE=2.5
NC_035083.1	46693457	.	T	C	.	.	MAF_INRAE=3.333;MAF_USDA=30.588
NC_035083.1	46693504	.	A	G	.	.	MAF_USDA=1.639
NC_035083.1	46693572	.	C	T	.	.	MAF_USDA=2.459
NC_035083.1	46693645	.	C	T	.	.	MAF_USDA=2.083
NC_035083.1	46693740	.	C	G	.	.	MAF_INRAE=13.924;MAF_USDA=42.353
NC_035083.1	46693878	.	A	G	.	.	MAF_INRAE=30.38;MAF_USDA=42.353
NC_035083.1	46693938	.	G	T	.	.	MAF_USDA=6.557
NC_035083.1	46694078	.	G	T	.	.	MAF_INRAE=26.582;MAF_USDA=5.738
NC_035083.1	46694095	.	A	C	.	.	MAF_INRAE=2.5
NC_035083.1	46694105	.	G	A	.	.	MAF_INRAE=2.5
NC_035083.1	46694136	.	C	G	.	.	MAF_INRAE=2.5
NC_035083.1	46694164	.	G	A	.	.	MAF_INRAE=20.886;MAF_USDA=10.0
NC_035083.1	46694169	.	A	G	.	.	MAF_INRAE=20.886;MAF_USDA=10.0
NC_035083.1	46694172	.	G	A	.	.	MAF_INRAE=14.167;MAF_USDA=10.588
NC_035083.1	46694175	.	T	A	.	.	MAF_USDA=4.098
NC_035083.1	46694195	.	T	C	.	.	MAF_USDA=1.639
NC_035083.1	46694206	.	C	T	.	.	MAF_INRAE=10.759;MAF_USDA=12.353
NC_035083.1	46694209	.	A	G	.	.	MAF_INRAE=20.886;MAF_USDA=10.588
NC_035083.1	46694231	.	A	C	.	.	MAF_USDA=1.639
NC_035083.1	46694270	.	G	A	.	.	MAF_USDA=2.459
NC_035083.1	46694306	.	C	T	.	.	MAF_INRAE=27.215;MAF_USDA=6.557
NC_035083.1	46694351	.	C	T	.	.	MAF_INRAE=10.759;MAF_USDA=10.588
NC_035083.1	46694447	.	G	T	.	.	MAF_USDA=4.098
NC_035083.1	46694467	.	T	A	.	.	MAF_INRAE=49.367;MAF_USDA=45.882
NC_035083.1	46694541	.	C	T	.	.	MAF_INRAE=27.215;MAF_USDA=4.918
NC_035083.1	46694582	.	A	G	.	.	MAF_INRAE=3.333;MAF_USDA=30.588
NC_035083.1	46694634	.	C	A	.	.	MAF_INRAE=49.367;MAF_USDA=47.059
NC_035083.1	46694671	.	G	T	.	.	MAF_INRAE=49.367;MAF_USDA=47.059
NC_035083.1	46694708	.	G	A	.	.	MAF_USDA=1.639
NC_035083.1	46694738	.	G	A	.	.	MAF_INRAE=2.5
NC_035083.1	46694743	.	T	A	.	.	MAF_INRAE=5.696;MAF_USDA=1.639
NC_035083.1	46694779	.	G	T	.	.	MAF_INRAE=5.696;MAF_USDA=1.639
NC_035083.1	46694805	.	C	A	.	.	MAF_USDA=1.639
NC_035083.1	46694838	.	A	G	.	.	MAF_USDA=9.016
NC_035083.1	46694891	.	T	A	.	.	MAF_USDA=4.167
NC_035083.1	46695114	.	T	A	.	.	MAF_USDA=9.016
NC_035083.1	46695317	.	G	C	.	.	MAF_INRAE=49.367;MAF_USDA=46.471
NC_035083.1	46695342	.	C	A	.	.	MAF_INRAE=20.886;MAF_USDA=8.824
NC_035083.1	46695363	.	C	G	.	.	MAF_USDA=1.639
NC_035083.1	46695408	.	C	T	.	.	MAF_INRAE=5.263
NC_035083.1	46695442	.	T	A	.	.	MAF_INRAE=26.582;MAF_USDA=2.459
NC_035083.1	46695489	.	C	T	.	.	MAF_INRAE=26.582;MAF_USDA=2.459
NC_035083.1	46695572	.	C	A	.	.	MAF_USDA=9.836
NC_035083.1	46695659	.	G	A	.	.	MAF_INRAE=9.494;MAF_USDA=9.412
NC_035083.1	46695662	.	T	A	.	.	MAF_USDA=2.459
NC_035083.1	46695808	.	A	T	.	.	MAF_USDA=2.941
NC_035083.1	46695871	.	T	G	.	.	MAF_INRAE=49.367;MAF_USDA=47.059
NC_035083.1	46695872	.	C	A	.	.	MAF_USDA=15.294
NC_035083.1	46695891	.	T	A	.	.	MAF_USDA=6.25
NC_035083.1	46695982	.	A	G	.	.	MAF_INRAE=5.0;MAF_USDA=1.639
NC_035083.1	46695987	.	A	T	.	.	MAF_INRAE=5.0
NC_035083.1	46695995	.	T	G	.	.	MAF_INRAE=5.0;MAF_USDA=4.167
NC_035083.1	46696000	.	A	T	.	.	MAF_INRAE=5.0
NC_035083.1	46696016	.	G	T	.	.	MAF_USDA=2.459
NC_035083.1	46696019	.	C	G	.	.	MAF_USDA=2.459
NC_035083.1	46696033	.	C	T	.	.	MAF_USDA=4.098
NC_035083.1	46696132	.	G	C	.	.	MAF_INRAE=2.5
NC_035083.1	46696158	.	C	A	.	.	MAF_INRAE=49.367;MAF_USDA=43.529
NC_035083.1	46696206	.	T	C	.	.	MAF_USDA=7.059
NC_035083.1	46696227	.	G	T	.	.	MAF_INRAE=49.367;MAF_USDA=42.941
NC_035083.1	46696228	.	C	A	.	.	MAF_INRAE=48.333;MAF_USDA=42.941
NC_035083.1	46696308	.	A	C	.	.	MAF_USDA=4.706
NC_035083.1	46696323	.	G	T	.	.	MAF_INRAE=20.886;MAF_USDA=10.0
NC_035083.1	46696351	.	C	G	.	.	MAF_INRAE=48.734;MAF_USDA=43.529
NC_035083.1	46696450	.	T	C	.	.	MAF_USDA=4.098
NC_035083.1	46696454	.	G	C	.	.	MAF_USDA=9.836
NC_035083.1	46696456	.	G	A	.	.	MAF_INRAE=27.215;MAF_USDA=4.706
NC_035083.1	46696468	.	T	C	.	.	MAF_USDA=2.941
NC_035083.1	46696521	.	T	A	.	.	MAF_INRAE=27.215;MAF_USDA=5.294
NC_035083.1	46696634	.	A	C	.	.	MAF_INRAE=49.367;MAF_USDA=42.941
NC_035083.1	46696816	.	G	A	.	.	MAF_USDA=9.836
NC_035083.1	46697027	.	G	A	.	.	MAF_INRAE=36.709;MAF_USDA=28.824
NC_035083.1	46697088	.	A	C	.	.	MAF_USDA=10.417
NC_035083.1	46697133	.	G	T	.	.	MAF_USDA=2.459
NC_035083.1	46697198	.	C	A	.	.	MAF_INRAE=49.367;MAF_USDA=42.353
NC_035083.1	46697273	.	C	A	.	.	MAF_INRAE=49.367;MAF_USDA=42.941
NC_035083.1	46697310	.	G	A	.	.	MAF_INRAE=2.5
NC_035083.1	46697415	.	C	T	.	.	MAF_USDA=3.279
NC_035083.1	46697469	.	G	T	.	.	MAF_INRAE=27.215;MAF_USDA=3.279
NC_035083.1	46697498	.	T	C	.	.	MAF_INRAE=48.101;MAF_USDA=20.588
NC_035083.1	46697669	.	C	A	.	.	MAF_INRAE=20.886;MAF_USDA=10.0
NC_035083.1	46697785	.	A	G	.	.	MAF_INRAE=48.101;MAF_USDA=12.353
NC_035083.1	46697786	.	T	A	.	.	MAF_INRAE=34.167;MAF_USDA=2.459
NC_035083.1	46697870	.	T	G	.	.	MAF_USDA=9.016
NC_035083.1	46697886	.	C	T	.	.	MAF_INRAE=3.333;MAF_USDA=4.098
NC_035083.1	46697926	.	G	A	.	.	MAF_INRAE=1.667;MAF_USDA=14.706
NC_035083.1	46697949	.	C	T	.	.	MAF_USDA=4.918
NC_035083.1	46697962	.	C	A	.	.	MAF_INRAE=11.667;MAF_USDA=6.471
NC_035083.1	46698023	.	C	A	.	.	MAF_USDA=6.25
NC_035083.1	46698029	.	G	A	.	.	MAF_USDA=9.836
NC_035083.1	46698117	.	A	G	.	.	MAF_INRAE=26.582;MAF_USDA=3.279
NC_035083.1	46698158	.	A	C	.	.	MAF_INRAE=27.848;MAF_USDA=4.098
NC_035083.1	46698204	.	G	A	.	.	MAF_INRAE=27.848;MAF_USDA=3.279
NC_035083.1	46698327	.	G	A	.	.	MAF_USDA=4.118
NC_035083.1	46698347	.	C	A	.	.	MAF_USDA=1.639
NC_035083.1	46698354	.	A	T	.	.	MAF_USDA=2.459
NC_035083.1	46698359	.	T	C	.	.	MAF_INRAE=20.886;MAF_USDA=10.588
NC_035083.1	46698425	.	C	T	.	.	MAF_USDA=2.459
NC_035083.1	46698483	.	C	A	.	.	MAF_INRAE=27.215;MAF_USDA=3.279
NC_035083.1	46698506	.	C	T	.	.	MAF_USDA=5.738
NC_035083.1	46698568	.	A	C	.	.	MAF_USDA=5.294
NC_035083.1	46698580	.	C	A	.	.	MAF_INRAE=48.101;MAF_USDA=12.353
NC_035083.1	46698638	.	C	T	.	.	MAF_USDA=4.706
NC_035083.1	46698649	.	C	A	.	.	MAF_INRAE=49.367;MAF_USDA=44.706
NC_035083.1	46698676	.	G	A	.	.	MAF_USDA=6.25
NC_035083.1	46698743	.	G	A	.	.	MAF_USDA=1.639
NC_035083.1	46698747	.	G	T	.	.	MAF_USDA=10.656
NC_035083.1	46698813	.	A	G	.	.	MAF_INRAE=27.215;MAF_USDA=3.279
NC_035083.1	46698827	.	C	T	.	.	MAF_USDA=1.639
NC_035083.1	46698990	.	A	C	.	.	MAF_INRAE=27.215;MAF_USDA=2.459
NC_035083.1	46699020	.	G	T	.	.	MAF_INRAE=6.667
NC_035083.1	46699063	.	A	G	.	.	MAF_INRAE=26.582;MAF_USDA=13.529
NC_035083.1	46699149	.	A	G	.	.	MAF_INRAE=27.215;MAF_USDA=2.459
NC_035083.1	46699201	.	C	A	.	.	MAF_INRAE=15.789
NC_035083.1	46699228	.	C	T	.	.	MAF_USDA=4.918
NC_035083.1	46699235	.	C	T	.	.	MAF_USDA=5.294
NC_035083.1	46699266	.	G	A	.	.	MAF_USDA=1.639
NC_035083.1	46699274	.	G	A	.	.	MAF_INRAE=36.076;MAF_USDA=28.235
NC_035083.1	46699344	.	C	T	.	.	MAF_INRAE=41.772;MAF_USDA=39.583
NC_035083.1	46699362	.	G	A	.	.	MAF_INRAE=2.5;MAF_USDA=1.639
NC_035083.1	46699447	.	T	C	.	.	MAF_INRAE=30.38;MAF_USDA=32.941
NC_035083.1	46699489	.	C	T	.	.	MAF_USDA=9.836
NC_035083.1	46699507	.	A	T	.	.	MAF_INRAE=29.747;MAF_USDA=32.353
NC_035083.1	46699512	.	T	G	.	.	MAF_INRAE=12.658;MAF_USDA=17.059
NC_035083.1	46699591	.	T	G	.	.	MAF_INRAE=5.063
NC_035083.1	46699612	.	C	T	.	.	MAF_INRAE=30.38;MAF_USDA=45.882
NC_035083.1	46699632	.	C	T	.	.	MAF_USDA=5.294
NC_035083.1	46699651	.	C	T	.	.	MAF_INRAE=1.667
NC_035083.1	46699653	.	C	T	.	.	MAF_USDA=1.639
NC_035083.1	46699679	.	G	T	.	.	MAF_INRAE=5.263
NC_035083.1	46699689	.	A	T	.	.	MAF_INRAE=3.333;MAF_USDA=31.765
NC_035083.1	46699703	.	A	G	.	.	MAF_INRAE=29.747;MAF_USDA=35.882
NC_035083.1	46699704	.	G	T	.	.	MAF_USDA=5.294
NC_035083.1	46699736	.	C	A	.	.	MAF_INRAE=27.215;MAF_USDA=4.918
NC_035083.1	46699741	.	A	T	.	.	MAF_INRAE=8.228;MAF_USDA=4.706
NC_035083.1	46699756	.	T	C	.	.	MAF_USDA=6.471
NC_035083.1	46699789	.	C	T	.	.	MAF_INRAE=3.333;MAF_USDA=31.176
NC_035083.1	46699987	.	T	C	.	.	MAF_USDA=2.459
NC_035083.1	46699999	.	G	A	.	.	MAF_USDA=1.639
NC_035083.1	46700000	.	A	T	.	.	MAF_USDA=4.167
NC_035083.1	46700022	.	G	A	.	.	MAF_INRAE=27.215;MAF_USDA=2.459
NC_035083.1	46700038	.	T	C	.	.	MAF_USDA=4.167
NC_035083.1	46700120	.	G	A	.	.	MAF_INRAE=3.333;MAF_USDA=32.353
NC_035083.1	46700197	.	G	A	.	.	MAF_INRAE=11.392;MAF_USDA=13.529
NC_035083.1	46700279	.	T	G	.	.	MAF_INRAE=27.215;MAF_USDA=6.557
NC_035083.1	46700431	.	C	T	.	.	MAF_INRAE=5.263;MAF_USDA=18.235
NC_035083.1	46700454	.	T	A	.	.	MAF_USDA=4.918
NC_035083.1	46700508	.	C	T	.	.	MAF_USDA=4.918
NC_035083.1	46700539	.	T	C	.	.	MAF_INRAE=27.848;MAF_USDA=10.588
NC_035083.1	46700667	.	A	T	.	.	MAF_USDA=1.639
NC_035083.1	46700669	.	G	C	.	.	MAF_USDA=2.459
NC_035083.1	46700677	.	A	C	.	.	MAF_USDA=1.639
NC_035083.1	46700780	.	A	C	.	.	MAF_INRAE=34.177;MAF_USDA=49.412
NC_035083.1	46700809	.	C	T	.	.	MAF_USDA=4.918
NC_035083.1	46700831	.	C	T	.	.	MAF_USDA=3.279
NC_035083.1	46700836	.	T	C	.	.	MAF_USDA=5.738
NC_035083.1	46700921	.	A	G	.	.	MAF_USDA=45.833
NC_035083.1	46700923	.	G	A	.	.	MAF_USDA=1.639
NC_035083.1	46700970	.	C	T	.	.	MAF_INRAE=39.873;MAF_USDA=42.353
NC_035083.1	46701019	.	C	T	.	.	MAF_USDA=5.294
NC_035083.1	46701088	.	A	T	.	.	MAF_INRAE=27.215;MAF_USDA=8.197
NC_035083.1	46701182	.	G	T	.	.	MAF_INRAE=1.667;MAF_USDA=2.459
NC_035083.1	46701222	.	C	T	.	.	MAF_USDA=21.765
NC_035083.1	46701223	.	T	C	.	.	MAF_USDA=3.279
NC_035083.1	46701226	.	A	C	.	.	MAF_USDA=1.639
NC_035083.1	46701227	.	A	T	.	.	MAF_INRAE=4.167
NC_035083.1	46701335	.	G	T	.	.	MAF_INRAE=9.494;MAF_USDA=8.824
NC_035083.1	46701431	.	T	C	.	.	MAF_USDA=1.639
NC_035083.1	46701439	.	T	C	.	.	MAF_INRAE=10.127;MAF_USDA=9.412
NC_035083.1	46701454	.	T	G	.	.	MAF_USDA=5.738
NC_035083.1	46701592	.	A	T	.	.	MAF_INRAE=20.886;MAF_USDA=11.176
NC_035083.1	46701635	.	C	T	.	.	MAF_USDA=5.882
NC_035083.1	46701756	.	G	A	.	.	MAF_INRAE=27.215;MAF_USDA=7.377
NC_035083.1	46701910	.	A	G	.	.	MAF_INRAE=5.263;MAF_USDA=28.235
NC_035083.1	46701942	.	T	A	.	.	MAF_INRAE=36.842;MAF_USDA=29.412
NC_035083.1	46702008	.	C	T	.	.	MAF_INRAE=10.0;MAF_USDA=13.69
NC_035083.1	46702057	.	G	A	.	.	MAF_USDA=2.459
NC_035083.1	46702128	.	T	C	.	.	MAF_USDA=4.918
NC_035083.1	46702205	.	A	T	.	.	MAF_USDA=5.294
NC_035083.1	46702207	.	A	T	.	.	MAF_USDA=5.294
NC_035083.1	46702212	.	G	A	.	.	MAF_INRAE=10.759;MAF_USDA=12.941
NC_035083.1	46702283	.	T	A	.	.	MAF_USDA=2.459
NC_035083.1	46702559	.	T	C	.	.	MAF_INRAE=29.114;MAF_USDA=45.882
NC_035083.1	46702843	.	A	G	.	.	MAF_INRAE=5.263;MAF_USDA=28.235
NC_035083.1	46702953	.	A	T	.	.	MAF_INRAE=10.759;MAF_USDA=13.253
NC_035083.1	46702954	.	A	C	.	.	MAF_USDA=1.695
NC_035083.1	46703007	.	A	C	.	.	MAF_INRAE=5.263;MAF_USDA=29.518
NC_035083.1	46703166	.	G	T	.	.	MAF_INRAE=20.253;MAF_USDA=9.639
NC_035083.1	46703212	.	A	C	.	.	MAF_INRAE=41.139;MAF_USDA=45.181
NC_035083.1	46703274	.	T	A	.	.	MAF_USDA=1.695
NC_035083.1	46703338	.	C	A	.	.	MAF_USDA=9.322
NC_035083.1	46704000	.	A	C	.	.	MAF_INRAE=17.089;MAF_USDA=22.917
NC_035083.1	46704094	.	C	T	.	.	MAF_USDA=27.439
NC_035083.1	46704123	.	T	G	.	.	MAF_USDA=1.667
NC_035083.1	46704126	.	A	C	.	.	MAF_USDA=4.167
NC_035083.1	46704219	.	T	C	.	.	MAF_USDA=4.098
NC_035083.1	46704265	.	G	A	.	.	MAF_USDA=1.639
NC_035083.1	46704373	.	A	G	.	.	MAF_INRAE=34.167;MAF_USDA=8.197
NC_035083.1	46704417	.	A	G	.	.	MAF_USDA=1.639
NC_035083.1	46704467	.	G	C	.	.	MAF_USDA=4.706
NC_035083.1	46704510	.	T	G	.	.	MAF_INRAE=1.667;MAF_USDA=4.098
NC_035083.1	46704569	.	A	G	.	.	MAF_USDA=32.353
NC_035083.1	46704726	.	G	T	.	.	MAF_USDA=2.459
NC_035083.1	46704845	.	T	G	.	.	MAF_USDA=28.235
NC_035083.1	46704876	.	G	A	.	.	MAF_INRAE=9.167;MAF_USDA=10.0
NC_035083.1	46705017	.	G	A	.	.	MAF_INRAE=3.333;MAF_USDA=4.918
NC_035083.1	46705122	.	G	A	.	.	MAF_INRAE=1.667;MAF_USDA=4.098
NC_035083.1	46705306	.	A	G	.	.	MAF_INRAE=5.696;MAF_USDA=3.279
NC_035083.1	46705393	.	A	C	.	.	MAF_USDA=1.639
NC_035083.1	46705432	.	G	A	.	.	MAF_INRAE=26.582;MAF_USDA=8.197
NC_035083.1	46705451	.	C	T	.	.	MAF_INRAE=37.342;MAF_USDA=34.118
NC_035083.1	46705485	.	C	A	.	.	MAF_INRAE=5.263;MAF_USDA=27.083
NC_035083.1	46705486	.	C	A	.	.	MAF_USDA=29.167
NC_035083.1	46705488	.	C	A	.	.	MAF_USDA=25.0
NC_035083.1	46705514	.	C	T	.	.	MAF_USDA=1.639
NC_035083.1	46705515	.	G	A	.	.	MAF_INRAE=10.526;MAF_USDA=19.412
NC_035083.1	46705591	.	C	T	.	.	MAF_INRAE=43.671;MAF_USDA=45.833
NC_035083.1	46705653	.	A	T	.	.	MAF_INRAE=34.167
NC_035083.1	46705660	.	G	A	.	.	MAF_INRAE=10.759;MAF_USDA=13.529
NC_035083.1	46705664	.	A	T	.	.	MAF_INRAE=9.167;MAF_USDA=9.412
NC_035083.1	46705683	.	G	A	.	.	MAF_USDA=2.083
NC_035083.1	46705805	.	T	C	.	.	MAF_INRAE=10.759;MAF_USDA=13.529
NC_035083.1	46705815	.	G	A	.	.	MAF_INRAE=1.667;MAF_USDA=4.098
NC_035083.1	46705836	.	T	G	.	.	MAF_INRAE=5.263;MAF_USDA=28.235
NC_035083.1	46705870	.	C	T	.	.	MAF_INRAE=27.215;MAF_USDA=9.836
NC_035083.1	46705977	.	G	T	.	.	MAF_INRAE=20.886;MAF_USDA=9.412
NC_035083.1	46706096	.	T	C	.	.	MAF_USDA=2.459
NC_035083.1	46706098	.	G	C	.	.	MAF_USDA=2.459
NC_035083.1	46706113	.	C	A	.	.	MAF_INRAE=31.579;MAF_USDA=50.0
NC_035083.1	46706133	.	T	G	.	.	MAF_INRAE=5.263
NC_035083.1	46706139	.	C	A	.	.	MAF_USDA=10.417
NC_035083.1	46706194	.	A	T	.	.	MAF_USDA=5.738
NC_035083.1	46706213	.	A	C	.	.	MAF_INRAE=10.526;MAF_USDA=8.824
NC_035083.1	46706248	.	G	T	.	.	MAF_USDA=25.294
NC_035083.1	46706290	.	T	A	.	.	MAF_USDA=8.696
NC_035083.1	46706295	.	C	T	.	.	MAF_USDA=2.5
NC_035083.1	46706301	.	G	T	.	.	MAF_USDA=8.333
NC_035083.1	46706437	.	C	T	.	.	MAF_USDA=8.197
NC_035083.1	46706440	.	T	A	.	.	MAF_USDA=31.25
NC_035083.1	46706442	.	C	A	.	.	MAF_USDA=29.167
NC_035083.1	46706469	.	C	G	.	.	MAF_USDA=2.459
NC_035083.1	46706568	.	G	T	.	.	MAF_INRAE=37.342;MAF_USDA=24.118
NC_035083.1	46706578	.	C	T	.	.	MAF_INRAE=4.43;MAF_USDA=5.294
NC_035083.1	46706589	.	G	A	.	.	MAF_INRAE=9.494;MAF_USDA=9.412
NC_035083.1	46706599	.	C	A	.	.	MAF_INRAE=9.494;MAF_USDA=9.412
NC_035083.1	46706600	.	G	A	.	.	MAF_INRAE=3.165
NC_035083.1	46706678	.	C	T	.	.	MAF_INRAE=39.241;MAF_USDA=36.471
NC_035083.1	46706702	.	G	A	.	.	MAF_INRAE=10.127;MAF_USDA=9.412
NC_035083.1	46706785	.	C	T	.	.	MAF_INRAE=9.494;MAF_USDA=4.167
NC_035083.1	46706819	.	G	A	.	.	MAF_USDA=2.459
NC_035083.1	46706906	.	T	G	.	.	MAF_USDA=4.098
NC_035083.1	46706910	.	T	A	.	.	MAF_USDA=1.639
NC_035083.1	46706982	.	T	G	.	.	MAF_INRAE=37.975;MAF_USDA=24.706
NC_035083.1	46707096	.	T	A	.	.	MAF_INRAE=41.139;MAF_USDA=45.882
NC_035083.1	46707129	.	G	T	.	.	MAF_INRAE=1.667;MAF_USDA=4.918
NC_035083.1	46707213	.	G	T	.	.	MAF_INRAE=5.263
NC_035083.1	46707262	.	A	C	.	.	MAF_USDA=5.738
NC_035083.1	46707440	.	T	C	.	.	MAF_INRAE=27.848;MAF_USDA=14.754
NC_035083.1	46707529	.	G	A	.	.	MAF_USDA=4.918
NC_035083.1	46707626	.	C	A	.	.	MAF_INRAE=39.167;MAF_USDA=50.0
NC_035083.1	46707745	.	G	T	.	.	MAF_INRAE=42.5;MAF_USDA=50.0
NC_035083.1	46707759	.	C	T	.	.	MAF_INRAE=1.667;MAF_USDA=2.083
NC_035083.1	46707881	.	A	C	.	.	MAF_INRAE=1.667;MAF_USDA=2.5
NC_035083.1	46707965	.	G	A	.	.	MAF_USDA=8.475
NC_035083.1	46708005	.	G	T	.	.	MAF_USDA=6.25
NC_035083.1	46708071	.	A	G	.	.	MAF_INRAE=39.167;MAF_USDA=16.102
NC_035083.1	46708128	.	A	G	.	.	MAF_INRAE=38.333;MAF_USDA=22.034
NC_035083.1	46708143	.	G	T	.	.	MAF_USDA=5.738
NC_035083.1	46708234	.	T	C	.	.	MAF_INRAE=5.263;MAF_USDA=28.235
NC_035083.1	46708243	.	C	T	.	.	MAF_INRAE=8.861;MAF_USDA=8.235
NC_035083.1	46708256	.	G	T	.	.	MAF_INRAE=1.667;MAF_USDA=2.459
NC_035083.1	46708529	.	C	T	.	.	MAF_USDA=4.918
NC_035083.1	46708620	.	A	G	.	.	MAF_INRAE=8.861;MAF_USDA=9.412
NC_035083.1	46708730	.	C	T	.	.	MAF_INRAE=9.494;MAF_USDA=9.412
NC_035083.1	46708770	.	G	T	.	.	MAF_USDA=4.167
NC_035083.1	46708861	.	C	T	.	.	MAF_INRAE=9.494;MAF_USDA=9.412
NC_035083.1	46708892	.	C	T	.	.	MAF_INRAE=5.263;MAF_USDA=29.412
NC_035083.1	46708931	.	C	T	.	.	MAF_USDA=4.098
NC_035083.1	46709015	.	T	A	.	.	MAF_INRAE=5.696
NC_035083.1	46709067	.	A	C	.	.	MAF_INRAE=9.494;MAF_USDA=11.475
NC_035083.1	46709083	.	G	T	.	.	MAF_INRAE=20.253;MAF_USDA=11.176
NC_035083.1	46709094	.	G	C	.	.	MAF_INRAE=2.632
NC_035083.1	46709220	.	A	G	.	.	MAF_USDA=1.639
NC_035083.1	46709253	.	T	A	.	.	MAF_INRAE=9.494;MAF_USDA=10.0
NC_035083.1	46709281	.	T	C	.	.	MAF_USDA=5.738
NC_035083.1	46709461	.	C	A	.	.	MAF_INRAE=28.481;MAF_USDA=19.672
NC_035083.1	46709506	.	T	C	.	.	MAF_INRAE=5.263;MAF_USDA=30.0
NC_035083.1	46709522	.	C	A	.	.	MAF_USDA=1.639
NC_035083.1	46709641	.	G	C	.	.	MAF_USDA=4.918
NC_035083.1	46709657	.	G	A	.	.	MAF_USDA=4.918
NC_035083.1	46709660	.	G	T	.	.	MAF_INRAE=20.886;MAF_USDA=15.882
NC_035083.1	46709697	.	C	T	.	.	MAF_INRAE=20.886;MAF_USDA=11.765
NC_035083.1	46709714	.	A	C	.	.	MAF_USDA=3.279
NC_035083.1	46709844	.	G	A	.	.	MAF_USDA=5.738
NC_035083.1	46709953	.	G	A	.	.	MAF_INRAE=28.481;MAF_USDA=15.574
NC_035083.1	46710038	.	C	T	.	.	MAF_USDA=5.738
NC_035083.1	46710039	.	T	G	.	.	MAF_INRAE=5.263;MAF_USDA=29.412
NC_035083.1	46710118	.	G	T	.	.	MAF_INRAE=39.873;MAF_USDA=45.882
NC_035083.1	46710272	.	T	C	.	.	MAF_USDA=13.934
NC_035083.1	46710291	.	A	G	.	.	MAF_INRAE=11.392;MAF_USDA=38.235
NC_035083.1	46710436	.	C	T	.	.	MAF_INRAE=39.873;MAF_USDA=49.412
NC_035083.1	46710537	.	T	C	.	.	MAF_INRAE=38.608;MAF_USDA=25.294
NC_035083.1	46710626	.	C	T	.	.	MAF_USDA=1.639
NC_035083.1	46710660	.	G	T	.	.	MAF_USDA=4.918
NC_035083.1	46710704	.	C	A	.	.	MAF_INRAE=9.494;MAF_USDA=9.412
NC_035083.1	46710755	.	T	G	.	.	MAF_INRAE=38.608;MAF_USDA=22.353
NC_035083.1	46710818	.	G	A	.	.	MAF_INRAE=36.842;MAF_USDA=34.706
NC_035083.1	46710867	.	G	T	.	.	MAF_INRAE=20.886;MAF_USDA=14.706
NC_035083.1	46710875	.	A	T	.	.	MAF_USDA=1.639
NC_035083.1	46710926	.	T	G	.	.	MAF_INRAE=5.263;MAF_USDA=29.412
NC_035083.1	46711014	.	C	A	.	.	MAF_USDA=4.167
NC_035083.1	46711053	.	C	A	.	.	MAF_INRAE=10.526
NC_035083.1	46711483	.	T	A	.	.	MAF_USDA=33.529
NC_035083.1	46711526	.	G	A	.	.	MAF_INRAE=14.167;MAF_USDA=10.588
NC_035083.1	46711536	.	C	T	.	.	MAF_USDA=30.0
NC_035083.1	46711629	.	A	C	.	.	MAF_USDA=3.333
NC_035083.1	46711909	.	A	C	.	.	MAF_INRAE=39.873;MAF_USDA=48.193
NC_035083.1	46711946	.	A	T	.	.	MAF_USDA=9.322
NC_035083.1	46711948	.	G	A	.	.	MAF_INRAE=5.263;MAF_USDA=30.12
NC_035083.1	46711993	.	G	T	.	.	MAF_USDA=1.724
NC_035083.1	46712008	.	C	T	.	.	MAF_USDA=2.083
NC_035083.1	46712041	.	G	T	.	.	MAF_INRAE=1.667
NC_035083.1	46712046	.	G	A	.	.	MAF_INRAE=1.667
NC_035083.1	46712060	.	G	A	.	.	MAF_INRAE=1.667;MAF_USDA=2.542
NC_035083.1	46712064	.	T	G	.	.	MAF_INRAE=5.263;MAF_USDA=28.659
NC_035083.1	46712157	.	C	T	.	.	MAF_INRAE=9.494;MAF_USDA=15.06
NC_035083.1	46712174	.	T	C	.	.	MAF_INRAE=8.861;MAF_USDA=11.864
NC_035083.1	46712274	.	C	G	.	.	MAF_INRAE=1.667
NC_035083.1	46712278	.	A	G	.	.	MAF_INRAE=3.333
NC_035083.1	46712356	.	T	A	.	.	MAF_INRAE=15.789;MAF_USDA=17.857
NC_035083.1	46712442	.	T	C	.	.	MAF_INRAE=38.608;MAF_USDA=24.405
NC_035083.1	46712459	.	A	T	.	.	MAF_INRAE=39.241;MAF_USDA=30.952
NC_035083.1	46712534	.	C	T	.	.	MAF_INRAE=1.667;MAF_USDA=4.098
NC_035083.1	46712552	.	T	A	.	.	MAF_INRAE=30.38;MAF_USDA=44.706
NC_035083.1	46712559	.	A	G	.	.	MAF_USDA=3.279
NC_035083.1	46712565	.	G	T	.	.	MAF_USDA=3.529
NC_035083.1	46712610	.	C	G	.	.	MAF_USDA=3.279
NC_035083.1	46712705	.	G	T	.	.	MAF_INRAE=30.38;MAF_USDA=12.941
NC_035083.1	46712720	.	T	C	.	.	MAF_USDA=14.118
NC_035083.1	46712783	.	G	T	.	.	MAF_USDA=1.639
NC_035083.1	46712839	.	C	A	.	.	MAF_USDA=45.652
NC_035083.1	46712840	.	T	A	.	.	MAF_USDA=45.652
NC_035083.1	46712841	.	T	A	.	.	MAF_USDA=43.478
NC_035083.1	46713018	.	A	C	.	.	MAF_INRAE=39.873;MAF_USDA=30.588
NC_035083.1	46713076	.	G	A	.	.	MAF_INRAE=10.127;MAF_USDA=8.235
NC_035083.1	46713091	.	C	T	.	.	MAF_INRAE=1.667
NC_035083.1	46713382	.	G	T	.	.	MAF_INRAE=3.333;MAF_USDA=4.098
NC_035083.1	46713421	.	G	A	.	.	MAF_INRAE=20.886;MAF_USDA=11.176
NC_035083.1	46713428	.	G	C	.	.	MAF_USDA=32.941
NC_035083.1	46713430	.	A	C	.	.	MAF_INRAE=44.167;MAF_USDA=24.706
NC_035083.1	46713504	.	T	G	.	.	MAF_USDA=1.639
NC_035083.1	46713536	.	G	C	.	.	MAF_USDA=4.167
NC_035083.1	46713708	.	G	A	.	.	MAF_INRAE=6.962;MAF_USDA=8.333
NC_035083.1	46713826	.	G	T	.	.	MAF_USDA=9.412
NC_035083.1	46713842	.	A	G	.	.	MAF_USDA=7.059
NC_035083.1	46713848	.	T	C	.	.	MAF_INRAE=10.127;MAF_USDA=28.235
NC_035083.1	46713962	.	G	A	.	.	MAF_INRAE=10.127;MAF_USDA=28.824
NC_035083.1	46713969	.	C	T	.	.	MAF_INRAE=38.608;MAF_USDA=47.647
NC_035083.1	46713972	.	C	T	.	.	MAF_USDA=4.098
NC_035083.1	46713973	.	A	G	.	.	MAF_INRAE=45.833;MAF_USDA=48.235
NC_035083.1	46714031	.	G	T	.	.	MAF_INRAE=27.848;MAF_USDA=9.016
NC_035083.1	46714095	.	C	T	.	.	MAF_USDA=4.167
NC_035083.1	46714122	.	A	G	.	.	MAF_USDA=6.25
NC_035083.1	46714183	.	T	G	.	.	MAF_USDA=4.918
NC_035083.1	46714208	.	C	T	.	.	MAF_USDA=4.098
NC_035083.1	46714226	.	A	T	.	.	MAF_USDA=1.639
NC_035083.1	46714345	.	C	A	.	.	MAF_USDA=4.918
NC_035083.1	46714346	.	A	G	.	.	MAF_USDA=4.918
NC_035083.1	46714438	.	C	T	.	.	MAF_INRAE=29.114;MAF_USDA=16.393
NC_035083.1	46714476	.	G	T	.	.	MAF_USDA=2.459
NC_035083.1	46714513	.	C	T	.	.	MAF_USDA=8.197
NC_035083.1	46714572	.	G	C	.	.	MAF_USDA=2.083
NC_035083.1	46714586	.	A	T	.	.	MAF_INRAE=10.127;MAF_USDA=28.235
NC_035083.1	46714595	.	G	T	.	.	MAF_INRAE=1.667;MAF_USDA=4.918
NC_035083.1	46714652	.	C	T	.	.	MAF_USDA=7.377
NC_035083.1	46714653	.	G	A	.	.	MAF_INRAE=27.215;MAF_USDA=7.377
NC_035083.1	46714741	.	A	C	.	.	MAF_USDA=1.639
NC_035083.1	46714751	.	A	C	.	.	MAF_USDA=2.459
NC_035083.1	46714764	.	G	T	.	.	MAF_USDA=1.639
NC_035083.1	46714770	.	C	A	.	.	MAF_INRAE=5.263;MAF_USDA=9.836
NC_035083.1	46714797	.	TCAA	TCAG	.	.	MAF_USDA=35.417
NC_035083.1	46714800	.	A	G	.	.	MAF_INRAE=37.342
NC_035083.1	46714810	.	G	A	.	.	MAF_INRAE=27.215;MAF_USDA=8.197
NC_035083.1	46714824	.	T	A	.	.	MAF_INRAE=39.873;MAF_USDA=42.353
NC_035083.1	46714913	.	T	A	.	.	MAF_USDA=1.639
NC_035083.1	46714914	.	T	C	.	.	MAF_INRAE=5.263
NC_035083.1	46714915	.	C	T	.	.	MAF_INRAE=27.215;MAF_USDA=8.197
NC_035083.1	46714942	.	G	T	.	.	MAF_INRAE=9.494
NC_035083.1	46715012	.	G	C	.	.	MAF_INRAE=40.506;MAF_USDA=42.941
NC_035083.1	46715063	.	G	A	.	.	MAF_USDA=4.098
NC_035083.1	46715067	.	A	C	.	.	MAF_INRAE=5.263;MAF_USDA=9.016
NC_035083.1	46715131	.	A	G	.	.	MAF_INRAE=39.873;MAF_USDA=47.647
NC_035083.1	46715137	.	T	A	.	.	MAF_INRAE=10.127;MAF_USDA=28.824
NC_035083.1	46715160	.	T	A	.	.	MAF_USDA=4.918
NC_035083.1	46715171	.	G	A	.	.	MAF_INRAE=27.215;MAF_USDA=8.197
NC_035083.1	46715237	.	C	T	.	.	MAF_INRAE=5.263;MAF_USDA=14.118
NC_035083.1	46715266	.	G	A	.	.	MAF_INRAE=25.949;MAF_USDA=8.197
NC_035083.1	46715312	.	G	T	.	.	MAF_INRAE=42.5;MAF_USDA=39.583
NC_035083.1	46715356	.	C	T	.	.	MAF_USDA=22.917
NC_035083.1	46715376	.	C	T	.	.	MAF_INRAE=12.5
NC_035083.1	46715480	.	T	G	.	.	MAF_USDA=39.583
NC_035083.1	46715481	.	C	T	.	.	MAF_USDA=39.583
NC_035083.1	46715521	.	A	G	.	.	MAF_USDA=4.118
NC_035083.1	46715584	.	A	T	.	.	MAF_USDA=1.639
NC_035083.1	46715698	.	G	A	.	.	MAF_USDA=1.639
NC_035083.1	46715736	.	G	A	.	.	MAF_USDA=5.294
NC_035083.1	46715761	.	C	A	.	.	MAF_INRAE=40.506;MAF_USDA=42.941
NC_035083.1	46715853	.	T	C	.	.	MAF_INRAE=9.494;MAF_USDA=13.529
NC_035083.1	46715863	.	C	T	.	.	MAF_USDA=8.197
NC_035083.1	46715934	.	G	T	.	.	MAF_USDA=1.639
NC_035083.1	46715972	.	C	G	.	.	MAF_USDA=3.279
NC_035083.1	46715983	.	G	T	.	.	MAF_INRAE=5.263;MAF_USDA=16.393
NC_035083.1	46715996	.	T	C	.	.	MAF_INRAE=38.608;MAF_USDA=35.882
NC_035083.1	46716025	.	C	T	.	.	MAF_USDA=1.639
NC_035083.1	46716069	.	A	T	.	.	MAF_INRAE=5.263;MAF_USDA=16.393
NC_035083.1	46716092	.	G	A	.	.	MAF_INRAE=20.886;MAF_USDA=12.353
NC_035083.1	46716094	.	G	T	.	.	MAF_USDA=6.25
NC_035083.1	46716131	.	G	T	.	.	MAF_USDA=5.738
NC_035083.1	46716148	.	C	A	.	.	MAF_INRAE=38.608;MAF_USDA=30.588
NC_035083.1	46716151	.	C	T	.	.	MAF_USDA=1.639
NC_035083.1	46716166	.	G	T	.	.	MAF_INRAE=1.667;MAF_USDA=4.098
NC_035083.1	46716213	.	C	T	.	.	MAF_USDA=4.918
NC_035083.1	46716220	.	G	A	.	.	MAF_INRAE=1.667;MAF_USDA=3.279
NC_035083.1	46716223	.	G	A	.	.	MAF_INRAE=11.392;MAF_USDA=41.765
NC_035083.1	46716557	.	C	T	.	.	MAF_USDA=9.167
NC_035083.1	46716565	.	C	G	.	.	MAF_INRAE=5.263;MAF_USDA=17.5
NC_035083.1	46717243	.	T	C	.	.	MAF_USDA=28.235
NC_035083.1	46717262	.	C	G	.	.	MAF_USDA=4.918
NC_035083.1	46717395	.	C	T	.	.	MAF_USDA=4.918
NC_035083.1	46717403	.	C	A	.	.	MAF_INRAE=5.263;MAF_USDA=16.393
NC_035083.1	46717413	.	G	A	.	.	MAF_USDA=3.529
NC_035083.1	46717495	.	C	T	.	.	MAF_USDA=2.083
NC_035083.1	46717504	.	G	T	.	.	MAF_INRAE=1.667;MAF_USDA=4.098
NC_035083.1	46717514	.	A	C	.	.	MAF_INRAE=22.152;MAF_USDA=24.118
NC_035083.1	46717581	.	T	C	.	.	MAF_INRAE=5.696;MAF_USDA=2.941
NC_035083.1	46717824	.	C	T	.	.	MAF_USDA=24.118
NC_035083.1	46717830	.	T	A	.	.	MAF_INRAE=49.367;MAF_USDA=46.471
NC_035083.1	46717854	.	C	T	.	.	MAF_USDA=4.167
NC_035083.1	46717953	.	T	G	.	.	MAF_INRAE=39.241;MAF_USDA=34.706
NC_035083.1	46718254	.	C	T	.	.	MAF_INRAE=47.468;MAF_USDA=40.588
NC_035083.1	46718305	.	A	T	.	.	MAF_INRAE=42.405;MAF_USDA=30.0
NC_035083.1	46718307	.	G	T	.	.	MAF_INRAE=33.333;MAF_USDA=15.882
NC_035083.1	46718342	.	T	C	.	.	MAF_INRAE=18.354;MAF_USDA=8.824
NC_035083.1	46718348	.	C	A	.	.	MAF_INRAE=3.165
NC_035083.1	46718568	.	T	G	.	.	MAF_INRAE=4.43;MAF_USDA=20.0
NC_035083.1	46718611	.	A	C	.	.	MAF_USDA=7.059
NC_035083.1	46718615	.	T	A	.	.	MAF_INRAE=5.263
NC_035083.1	46718655	.	C	T	.	.	MAF_USDA=2.459
NC_035083.1	46718678	.	G	A	.	.	MAF_INRAE=5.063;MAF_USDA=14.754
NC_035083.1	46718703	.	A	G	.	.	MAF_USDA=3.529
NC_035083.1	46718855	.	A	G	.	.	MAF_INRAE=28.481;MAF_USDA=4.918
NC_035083.1	46718856	.	C	T	.	.	MAF_INRAE=9.167;MAF_USDA=1.639
NC_035083.1	46718857	.	T	G	.	.	MAF_USDA=5.882
NC_035083.1	46718888	.	C	T	.	.	MAF_INRAE=15.19;MAF_USDA=11.176
NC_035083.1	46718889	.	A	G	.	.	MAF_INRAE=46.835;MAF_USDA=39.412
NC_035083.1	46718955	.	G	T	.	.	MAF_INRAE=27.215;MAF_USDA=3.279
NC_035083.1	46718989	.	T	A	.	.	MAF_INRAE=14.557;MAF_USDA=15.882
NC_035083.1	46719011	.	G	A	.	.	MAF_INRAE=48.734;MAF_USDA=47.647
NC_035083.1	46719015	.	G	T	.	.	MAF_INRAE=1.667;MAF_USDA=4.098
NC_035083.1	46719104	.	G	A	.	.	MAF_INRAE=35.443;MAF_USDA=32.941
NC_035083.1	46719110	.	G	A	.	.	MAF_USDA=4.098
NC_035083.1	46719140	.	T	C	.	.	MAF_USDA=5.738
NC_035083.1	46719273	.	G	A	.	.	MAF_INRAE=12.5;MAF_USDA=9.412
NC_035083.1	46719325	.	A	G	.	.	MAF_INRAE=14.557;MAF_USDA=17.059
NC_035083.1	46719354	.	T	C	.	.	MAF_USDA=2.459
NC_035083.1	46719377	.	C	T	.	.	MAF_INRAE=5.0;MAF_USDA=2.459
NC_035083.1	46719397	.	G	T	.	.	MAF_INRAE=31.013;MAF_USDA=18.235
NC_035083.1	46719440	.	T	G	.	.	MAF_INRAE=46.203;MAF_USDA=35.882
NC_035083.1	46719467	.	A	C	.	.	MAF_USDA=2.459
NC_035083.1	46719527	.	A	C	.	.	MAF_INRAE=31.013;MAF_USDA=17.647
NC_035083.1	46719565	.	G	T	.	.	MAF_USDA=1.639
NC_035083.1	46719632	.	T	G	.	.	MAF_USDA=4.098
NC_035083.1	46719648	.	T	A	.	.	MAF_INRAE=45.57;MAF_USDA=34.118
NC_035083.1	46719650	.	A	T	.	.	MAF_INRAE=36.667;MAF_USDA=34.706
NC_035083.1	46719796	.	T	C	.	.	MAF_USDA=1.639
NC_035083.1	46719966	.	C	T	.	.	MAF_INRAE=15.19;MAF_USDA=8.235
NC_035083.1	46720040	.	G	C	.	.	MAF_USDA=5.738
NC_035083.1	46720202	.	G	T	.	.	MAF_USDA=1.639
NC_035083.1	46720215	.	A	C	.	.	MAF_USDA=1.639
NC_035083.1	46720226	.	C	T	.	.	MAF_INRAE=15.19;MAF_USDA=12.941
NC_035083.1	46720427	.	T	G	.	.	MAF_INRAE=5.0;MAF_USDA=2.459
NC_035083.1	46720451	.	C	A	.	.	MAF_USDA=1.639
NC_035083.1	46720585	.	T	G	.	.	MAF_INRAE=47.368;MAF_USDA=44.706
NC_035083.1	46720594	.	C	A	.	.	MAF_INRAE=36.842;MAF_USDA=22.353
NC_035083.1	46720634	.	T	C	.	.	MAF_INRAE=17.5
NC_035083.1	46720652	.	T	A	.	.	MAF_USDA=17.647
NC_035083.1	46720844	.	A	T	.	.	MAF_INRAE=3.797;MAF_USDA=19.412
NC_035083.1	46720881	.	T	C	.	.	MAF_INRAE=31.013;MAF_USDA=34.118
NC_035083.1	46720909	.	A	T	.	.	MAF_INRAE=15.19;MAF_USDA=18.824
NC_035083.1	46720960	.	G	A	.	.	MAF_INRAE=31.646;MAF_USDA=35.294
NC_035083.1	46721050	.	G	T	.	.	MAF_USDA=3.279
NC_035083.1	46721083	.	G	A	.	.	MAF_INRAE=4.167;MAF_USDA=6.557
NC_035083.1	46721086	.	G	A	.	.	MAF_INRAE=4.167
NC_035083.1	46721162	.	G	C	.	.	MAF_INRAE=31.013;MAF_USDA=18.235
NC_035083.1	46721199	.	T	C	.	.	MAF_INRAE=15.19;MAF_USDA=10.0
NC_035083.1	46721264	.	A	C	.	.	MAF_INRAE=31.646;MAF_USDA=32.941
NC_035083.1	46721339	.	A	C	.	.	MAF_INRAE=31.646;MAF_USDA=35.882
NC_035083.1	46721345	.	G	A	.	.	MAF_USDA=1.639
NC_035083.1	46721352	.	C	T	.	.	MAF_INRAE=15.19;MAF_USDA=17.059
NC_035083.1	46721360	.	A	C	.	.	MAF_INRAE=27.848;MAF_USDA=9.016
NC_035083.1	46721362	.	C	A	.	.	MAF_INRAE=15.823;MAF_USDA=10.0
NC_035083.1	46721365	.	A	T	.	.	MAF_INRAE=31.646;MAF_USDA=34.118
NC_035083.1	46721383	.	G	C	.	.	MAF_INRAE=5.263
NC_035083.1	46721408	.	A	G	.	.	MAF_USDA=4.098
NC_035083.1	46721419	.	T	C	.	.	MAF_USDA=1.639
NC_035083.1	46721441	.	C	T	.	.	MAF_INRAE=25.949;MAF_USDA=2.459
NC_035083.1	46721503	.	C	G	.	.	MAF_INRAE=31.013;MAF_USDA=34.118
NC_035083.1	46721505	.	G	T	.	.	MAF_USDA=2.459
NC_035083.1	46721572	.	A	T	.	.	MAF_USDA=8.197
NC_035083.1	46721595	.	C	T	.	.	MAF_INRAE=12.5;MAF_USDA=6.471
NC_035083.1	46721621	.	C	T	.	.	MAF_USDA=4.118
NC_035083.1	46721702	.	C	A	.	.	MAF_INRAE=31.646;MAF_USDA=32.353
NC_035083.1	46721832	.	C	T	.	.	MAF_USDA=1.765
NC_035083.1	46721884	.	T	A	.	.	MAF_INRAE=5.696
NC_035083.1	46721886	.	G	C	.	.	MAF_USDA=2.459
NC_035083.1	46721893	.	C	T	.	.	MAF_INRAE=4.167;MAF_USDA=6.557
NC_035083.1	46721940	.	A	T	.	.	MAF_INRAE=31.646;MAF_USDA=34.706
NC_035083.1	46721954	.	G	A	.	.	MAF_INRAE=4.167;MAF_USDA=6.557
NC_035083.1	46721957	.	A	G	.	.	MAF_INRAE=31.646;MAF_USDA=34.706
NC_035083.1	46722054	.	A	T	.	.	MAF_USDA=5.738
NC_035083.1	46722106	.	C	T	.	.	MAF_USDA=1.639
NC_035083.1	46722156	.	T	G	.	.	MAF_INRAE=31.646;MAF_USDA=33.529
NC_035083.1	46722173	.	T	G	.	.	MAF_INRAE=31.013;MAF_USDA=17.647
NC_035083.1	46722181	.	C	T	.	.	MAF_INRAE=17.722;MAF_USDA=22.353
NC_035083.1	46722220	.	A	T	.	.	MAF_USDA=5.738
NC_035083.1	46722314	.	T	A	.	.	MAF_USDA=1.639
NC_035083.1	46722404	.	G	A	.	.	MAF_USDA=4.762
NC_035083.1	46722527	.	G	T	.	.	MAF_USDA=1.639
NC_035083.1	46722625	.	C	T	.	.	MAF_INRAE=16.667
NC_035083.1	46722626	.	C	T	.	.	MAF_USDA=4.118
NC_035083.1	46722627	.	T	A	.	.	MAF_USDA=4.118
NC_035083.1	46722744	.	G	A	.	.	MAF_INRAE=15.19;MAF_USDA=10.0
NC_035083.1	46722786	.	A	C	.	.	MAF_INRAE=22.152;MAF_USDA=29.412
NC_035083.1	46722818	.	G	A	.	.	MAF_INRAE=46.203;MAF_USDA=43.529
NC_035083.1	46722893	.	A	C	.	.	MAF_INRAE=2.5
NC_035083.1	46722900	.	C	T	.	.	MAF_INRAE=18.354;MAF_USDA=22.941
NC_035083.1	46722983	.	T	C	.	.	MAF_INRAE=5.263
NC_035083.1	46723094	.	A	G	.	.	MAF_INRAE=48.734;MAF_USDA=44.706
NC_035083.1	46723184	.	C	T	.	.	MAF_INRAE=14.557;MAF_USDA=11.176
NC_035083.1	46723269	.	G	T	.	.	MAF_USDA=37.647
NC_035083.1	46723270	.	A	C	.	.	MAF_USDA=35.294
NC_035083.1	46723272	.	C	A	.	.	MAF_USDA=37.647
NC_035083.1	46723282	.	T	C	.	.	MAF_INRAE=31.646;MAF_USDA=37.647
NC_035083.1	46723427	.	T	A	.	.	MAF_INRAE=34.81;MAF_USDA=45.294
NC_035083.1	46723510	.	C	T	.	.	MAF_INRAE=16.667
NC_035083.1	46723564	.	A	C	.	.	MAF_USDA=1.639
NC_035083.1	46723666	.	C	T	.	.	MAF_USDA=14.706
NC_035083.1	46723676	.	A	T	.	.	MAF_INRAE=6.667;MAF_USDA=6.471
NC_035083.1	46723697	.	C	T	.	.	MAF_USDA=3.279
NC_035083.1	46723710	.	A	C	.	.	MAF_USDA=2.459
NC_035083.1	46723711	.	C	T	.	.	MAF_INRAE=3.333;MAF_USDA=4.167
NC_035083.1	46723720	.	T	A	.	.	MAF_USDA=4.098
NC_035083.1	46723726	.	C	T	.	.	MAF_USDA=20.588
NC_035083.1	46723736	.	A	T	.	.	MAF_USDA=25.0
NC_035083.1	46724875	.	G	T	.	.	MAF_USDA=33.333
NC_035083.1	46724878	.	T	C	.	.	MAF_USDA=43.75
NC_035083.1	46724909	.	C	T	.	.	MAF_USDA=3.279
NC_035083.1	46724923	.	C	T	.	.	MAF_USDA=4.118
NC_035083.1	46724932	.	A	T	.	.	MAF_USDA=27.647
NC_035083.1	46724935	.	G	T	.	.	MAF_USDA=14.118
NC_035083.1	46724975	.	G	C	.	.	MAF_USDA=1.639
NC_035083.1	46724979	.	T	C	.	.	MAF_INRAE=44.737;MAF_USDA=30.0
NC_035083.1	46724988	.	A	G	.	.	MAF_INRAE=10.526;MAF_USDA=9.836
NC_035083.1	46725002	.	A	T	.	.	MAF_USDA=17.647
NC_035083.1	46725097	.	G	A	.	.	MAF_INRAE=6.962;MAF_USDA=8.333
NC_035083.1	46725129	.	A	G	.	.	MAF_INRAE=28.481
NC_035083.1	46725158	.	G	A	.	.	MAF_INRAE=27.215;MAF_USDA=8.197
NC_035083.1	46725199	.	T	A	.	.	MAF_INRAE=30.38
NC_035083.1	46725224	.	T	C	.	.	MAF_INRAE=46.203;MAF_USDA=31.176
NC_035083.1	46725229	.	T	G	.	.	MAF_INRAE=47.468;MAF_USDA=32.941
NC_035083.1	46725234	.	C	T	.	.	MAF_INRAE=47.468;MAF_USDA=33.529
NC_035083.1	46725245	.	T	A	.	.	MAF_INRAE=30.38;MAF_USDA=15.574
NC_035083.1	46725267	.	A	T	.	.	MAF_USDA=2.459
NC_035083.1	46725332	.	T	C	.	.	MAF_USDA=1.639
NC_035083.1	46725336	.	T	G	.	.	MAF_INRAE=2.532;MAF_USDA=9.016
NC_035083.1	46725364	.	C	T	.	.	MAF_USDA=1.639
NC_035083.1	46725365	.	T	C	.	.	MAF_INRAE=44.937;MAF_USDA=26.471
NC_035083.1	46725376	.	G	T	.	.	MAF_USDA=1.639
NC_035083.1	46725378	.	T	C	.	.	MAF_USDA=1.639
NC_035083.1	46725385	.	G	A	.	.	MAF_USDA=2.459
NC_035083.1	46725433	.	T	G	.	.	MAF_INRAE=16.456;MAF_USDA=12.941
NC_035083.1	46725499	.	C	T	.	.	MAF_INRAE=15.19;MAF_USDA=14.706
NC_035083.1	46725662	.	C	A	.	.	MAF_INRAE=5.263;MAF_USDA=1.639
NC_035083.1	46725691	.	A	G	.	.	MAF_INRAE=22.152;MAF_USDA=39.412
NC_035083.1	46725713	.	G	T	.	.	MAF_INRAE=8.228;MAF_USDA=31.765
NC_035083.1	46725714	.	G	T	.	.	MAF_INRAE=8.333;MAF_USDA=11.176
NC_035083.1	46725779	.	A	G	.	.	MAF_INRAE=2.532;MAF_USDA=28.235
NC_035083.1	46725798	.	C	A	.	.	MAF_USDA=1.639
NC_035083.1	46725817	.	C	T	.	.	MAF_INRAE=6.329;MAF_USDA=25.294
NC_035083.1	46725859	.	C	A	.	.	MAF_INRAE=5.696;MAF_USDA=22.917
NC_035083.1	46725874	.	C	T	.	.	MAF_USDA=1.639
NC_035083.1	46725896	.	G	A	.	.	MAF_INRAE=20.886;MAF_USDA=47.059
NC_035083.1	46725899	.	T	G	.	.	MAF_USDA=14.118
NC_035083.1	46725902	.	T	G	.	.	MAF_INRAE=15.19;MAF_USDA=11.765
NC_035083.1	46725904	.	G	C	.	.	MAF_INRAE=12.5;MAF_USDA=45.294
NC_035083.1	46725908	.	A	T	.	.	MAF_INRAE=12.5;MAF_USDA=42.941
NC_035083.1	46725996	.	C	T	.	.	MAF_USDA=4.918
NC_035083.1	46726005	.	G	A	.	.	MAF_INRAE=5.696;MAF_USDA=3.279
NC_035083.1	46726015	.	G	A	.	.	MAF_INRAE=6.962;MAF_USDA=42.353
NC_035083.1	46726216	.	T	C	.	.	MAF_USDA=4.918
NC_035083.1	46726247	.	A	T	.	.	MAF_USDA=4.098
NC_035083.1	46726274	.	A	G	.	.	MAF_INRAE=20.886;MAF_USDA=39.412
NC_035083.1	46726307	.	A	G	.	.	MAF_INRAE=23.418;MAF_USDA=48.214
NC_035083.1	46726310	.	T	A	.	.	MAF_INRAE=5.696
NC_035083.1	46726317	.	A	G	.	.	MAF_INRAE=20.886;MAF_USDA=43.452
NC_035083.1	46726356	.	A	G	.	.	MAF_INRAE=4.167;MAF_USDA=4.098
NC_035083.1	46726406	.	C	A	.	.	MAF_USDA=12.353
NC_035083.1	46726463	.	C	A	.	.	MAF_USDA=20.0
NC_035083.1	46726534	.	A	G	.	.	MAF_INRAE=23.418;MAF_USDA=31.765
NC_035083.1	46726542	.	G	A	.	.	MAF_USDA=15.294
NC_035083.1	46726543	.	C	T	.	.	MAF_USDA=15.294
NC_035083.1	46726562	.	G	C	.	.	MAF_INRAE=20.886;MAF_USDA=34.706
NC_035083.1	46726575	.	C	T	.	.	MAF_INRAE=23.418;MAF_USDA=37.647
NC_035083.1	46726584	.	G	T	.	.	MAF_INRAE=20.253;MAF_USDA=34.706
NC_035083.1	46726588	.	A	G	.	.	MAF_INRAE=11.667;MAF_USDA=33.529
NC_035083.1	46726591	.	C	A	.	.	MAF_INRAE=1.667;MAF_USDA=27.647
NC_035083.1	46726596	.	C	T	.	.	MAF_INRAE=23.418;MAF_USDA=37.647
NC_035083.1	46726597	.	G	T	.	.	MAF_INRAE=20.253;MAF_USDA=35.882
NC_035083.1	46726678	.	G	T	.	.	MAF_INRAE=23.418;MAF_USDA=31.176
NC_035083.1	46726731	.	T	C	.	.	MAF_INRAE=2.532;MAF_USDA=26.471
NC_035083.1	46726736	.	C	T	.	.	MAF_USDA=5.738
NC_035083.1	46726756	.	T	A	.	.	MAF_INRAE=46.667;MAF_USDA=36.471
NC_035083.1	46726768	.	G	T	.	.	MAF_USDA=36.31
NC_035083.1	46726772	.	C	T	.	.	MAF_INRAE=48.333;MAF_USDA=36.31
NC_035083.1	46726779	.	T	C	.	.	MAF_INRAE=48.333;MAF_USDA=35.119
NC_035083.1	46726806	.	A	G	.	.	MAF_INRAE=2.532;MAF_USDA=25.882
NC_035083.1	46726810	.	G	C	.	.	MAF_INRAE=48.333;MAF_USDA=37.059
NC_035083.1	46726813	.	A	C	.	.	MAF_INRAE=1.667;MAF_USDA=25.882
NC_035083.1	46726825	.	A	C	.	.	MAF_INRAE=2.532;MAF_USDA=26.471
NC_035083.1	46726830	.	C	T	.	.	MAF_INRAE=45.57;MAF_USDA=38.235
NC_035083.1	46726876	.	T	A	.	.	MAF_INRAE=46.203;MAF_USDA=35.294
NC_035083.1	46726877	.	T	G	.	.	MAF_INRAE=49.167;MAF_USDA=35.294
NC_035083.1	46726878	.	T	G	.	.	MAF_INRAE=49.167;MAF_USDA=34.706
NC_035083.1	46726886	.	G	T	.	.	MAF_INRAE=46.203;MAF_USDA=37.059
NC_035083.1	46726941	.	A	C	.	.	MAF_INRAE=46.203;MAF_USDA=31.25
NC_035083.1	46726955	.	T	G	.	.	MAF_INRAE=46.203;MAF_USDA=37.059
NC_035083.1	46726992	.	A	T	.	.	MAF_USDA=15.294
NC_035083.1	46727023	.	T	G	.	.	MAF_INRAE=2.532;MAF_USDA=27.059
NC_035083.1	46727053	.	C	T	.	.	MAF_INRAE=43.671;MAF_USDA=35.294
NC_035083.1	46727062	.	T	A	.	.	MAF_INRAE=32.911;MAF_USDA=2.941
NC_035083.1	46727084	.	T	G	.	.	MAF_INRAE=46.835;MAF_USDA=16.471
NC_035083.1	46727085	.	C	T	.	.	MAF_INRAE=49.167;MAF_USDA=16.471
NC_035083.1	46727119	.	A	C	.	.	MAF_USDA=16.867
NC_035083.1	46727128	.	A	T	.	.	MAF_INRAE=49.167
NC_035083.1	46727141	.	A	T	.	.	MAF_INRAE=36.842;MAF_USDA=34.524
NC_035083.1	46727152	.	C	A	.	.	MAF_INRAE=5.263
NC_035083.1	46727196	.	G	A	.	.	MAF_INRAE=7.895;MAF_USDA=27.083
NC_035083.1	46727265	.	C	G	.	.	MAF_INRAE=34.167
NC_035083.1	46727267	.	A	C	.	.	MAF_INRAE=31.667
NC_035083.1	46727268	.	A	G	.	.	MAF_INRAE=31.667
NC_035083.1	46727325	.	A	C	.	.	MAF_INRAE=48.101;MAF_USDA=35.882
NC_035083.1	46727339	.	C	T	.	.	MAF_USDA=14.286
NC_035083.1	46727340	.	T	G	.	.	MAF_USDA=14.286
NC_035083.1	46727342	.	T	C	.	.	MAF_USDA=14.286
NC_035083.1	46727382	.	C	T	.	.	MAF_INRAE=45.57;MAF_USDA=36.471
NC_035083.1	46727384	.	C	T	.	.	MAF_USDA=14.706
NC_035083.1	46727387	.	C	T	.	.	MAF_INRAE=46.203;MAF_USDA=15.294
NC_035083.1	46727395	.	T	C	.	.	MAF_INRAE=46.835;MAF_USDA=37.059
NC_035083.1	46727457	.	A	G	.	.	MAF_INRAE=43.038;MAF_USDA=32.353
NC_035083.1	46727462	.	A	G	.	.	MAF_INRAE=43.038;MAF_USDA=35.294
NC_035083.1	46727465	.	C	T	.	.	MAF_INRAE=39.241;MAF_USDA=5.882
NC_035083.1	46727504	.	G	A	.	.	MAF_USDA=35.882
NC_035083.1	46727509	.	C	G	.	.	MAF_USDA=16.667
NC_035083.1	46727522	.	T	C	.	.	MAF_INRAE=44.937;MAF_USDA=37.059
NC_035083.1	46727560	.	G	A	.	.	MAF_USDA=15.294
NC_035083.1	46727587	.	C	G	.	.	MAF_INRAE=46.667;MAF_USDA=44.118
NC_035083.1	46727627	.	T	A	.	.	MAF_INRAE=45.57;MAF_USDA=16.667
NC_035083.1	46727628	.	C	T	.	.	MAF_USDA=19.412
NC_035083.1	46727636	.	T	C	.	.	MAF_INRAE=45.57;MAF_USDA=35.882
NC_035083.1	46727642	.	A	G	.	.	MAF_INRAE=45.57;MAF_USDA=36.471
NC_035083.1	46727693	.	T	A	.	.	MAF_INRAE=43.038;MAF_USDA=43.75
NC_035083.1	46727697	.	G	A	.	.	MAF_INRAE=45.57
NC_035083.1	46727707	.	A	G	.	.	MAF_INRAE=2.532;MAF_USDA=27.059
NC_035083.1	46727716	.	G	A	.	.	MAF_INRAE=42.405;MAF_USDA=34.118
NC_035083.1	46727758	.	G	T	.	.	MAF_USDA=6.557
NC_035083.1	46727766	.	G	T	.	.	MAF_USDA=19.412
NC_035083.1	46727787	.	C	A	.	.	MAF_INRAE=45.57;MAF_USDA=38.235
NC_035083.1	46727838	.	T	A	.	.	MAF_INRAE=45.57;MAF_USDA=31.25
NC_035083.1	46727850	.	G	A	.	.	MAF_INRAE=46.203;MAF_USDA=36.471
NC_035083.1	46727864	.	GCACACAC	GCACACAT	.	.	MAF_USDA=10.417
NC_035083.1	46727917	.	C	A	.	.	MAF_INRAE=3.333
NC_035083.1	46727919	.	G	C	.	.	MAF_INRAE=2.5
NC_035083.1	46727952	.	G	A	.	.	MAF_INRAE=42.405;MAF_USDA=43.75
NC_035083.1	46727976	.	G	A	.	.	MAF_INRAE=2.532;MAF_USDA=26.471
NC_035083.1	46727977	.	T	C	.	.	MAF_INRAE=1.667;MAF_USDA=26.471
NC_035083.1	46728014	.	T	C	.	.	MAF_USDA=4.918
NC_035083.1	46728030	.	C	T	.	.	MAF_INRAE=1.667;MAF_USDA=2.083
NC_035083.1	46728039	.	A	C	.	.	MAF_INRAE=2.532;MAF_USDA=27.647
NC_035083.1	46728062	.	A	G	.	.	MAF_INRAE=2.532;MAF_USDA=26.471
NC_035083.1	46728077	.	T	G	.	.	MAF_INRAE=2.532;MAF_USDA=25.0
NC_035083.1	46728167	.	T	C	.	.	MAF_USDA=29.508
NC_035083.1	46728202	.	C	T	.	.	MAF_USDA=12.5
NC_035083.1	46728203	.	A	C	.	.	MAF_USDA=6.557
NC_035083.1	46728204	.	A	C	.	.	MAF_USDA=6.557
NC_035083.1	46728225	.	T	A	.	.	MAF_USDA=41.667
NC_035083.1	46728234	.	C	T	.	.	MAF_USDA=25.0
NC_035083.1	46729328	.	A	G	.	.	MAF_USDA=47.917
NC_035083.1	46729330	.	G	A	.	.	MAF_USDA=43.75
NC_035083.1	46729376	.	A	C	.	.	MAF_USDA=40.588
NC_035083.1	46729479	.	A	G	.	.	MAF_USDA=6.557
NC_035083.1	46729537	.	T	A	.	.	MAF_USDA=4.918
NC_035083.1	46729582	.	T	C	.	.	MAF_INRAE=43.038;MAF_USDA=49.412
NC_035083.1	46729611	.	C	T	.	.	MAF_INRAE=13.158;MAF_USDA=16.471
NC_035083.1	46729627	.	A	G	.	.	MAF_USDA=12.941
NC_035083.1	46729628	.	G	C	.	.	MAF_INRAE=10.0;MAF_USDA=11.765
NC_035083.1	46729673	.	T	G	.	.	MAF_USDA=18.235
NC_035083.1	46729691	.	T	C	.	.	MAF_USDA=46.471
NC_035083.1	46729703	.	T	C	.	.	MAF_USDA=40.0
NC_035083.1	46729733	.	C	T	.	.	MAF_INRAE=36.842;MAF_USDA=47.647
NC_035083.1	46729734	.	G	T	.	.	MAF_USDA=6.471
NC_035083.1	46729751	.	G	T	.	.	MAF_USDA=3.279
NC_035083.1	46729774	.	A	T	.	.	MAF_INRAE=31.579;MAF_USDA=43.75
NC_035083.1	46729823	.	T	C	.	.	MAF_USDA=5.738
NC_035083.1	46729829	.	A	T	.	.	MAF_USDA=2.459
NC_035083.1	46729848	.	G	A	.	.	MAF_INRAE=45.0;MAF_USDA=2.083
NC_035083.1	46729929	.	C	G	.	.	MAF_USDA=9.836
NC_035083.1	46729930	.	A	T	.	.	MAF_USDA=7.647
NC_035083.1	46729961	.	C	T	.	.	MAF_USDA=18.75
NC_035083.1	46730111	.	A	C	.	.	MAF_USDA=14.706
NC_035083.1	46730121	.	T	C	.	.	MAF_USDA=11.765
NC_035083.1	46730149	.	G	T	.	.	MAF_USDA=2.083
NC_035083.1	46730183	.	C	T	.	.	MAF_USDA=13.095
NC_035083.1	46730197	.	C	T	.	.	MAF_INRAE=36.842;MAF_USDA=11.31
NC_035083.1	46730236	.	A	C	.	.	MAF_USDA=2.5
NC_035083.1	46730238	.	A	T	.	.	MAF_USDA=2.5
NC_035083.1	46730240	.	T	G	.	.	MAF_USDA=4.098
NC_035083.1	46730257	.	A	C	.	.	MAF_INRAE=37.975;MAF_USDA=22.619
NC_035083.1	46730258	.	T	A	.	.	MAF_INRAE=41.667;MAF_USDA=22.619
NC_035083.1	46730281	.	A	C	.	.	MAF_USDA=1.667
NC_035083.1	46730322	.	G	A	.	.	MAF_USDA=4.918
NC_035083.1	46730355	.	C	A	.	.	MAF_USDA=17.647
NC_035083.1	46730360	.	C	T	.	.	MAF_USDA=17.647
NC_035083.1	46730364	.	A	C	.	.	MAF_INRAE=29.747;MAF_USDA=19.412
NC_035083.1	46730410	.	T	A	.	.	MAF_USDA=17.262
NC_035083.1	46730437	.	A	C	.	.	MAF_INRAE=36.709;MAF_USDA=7.377
NC_035083.1	46730463	.	G	C	.	.	MAF_INRAE=39.241;MAF_USDA=28.235
NC_035083.1	46730571	.	G	A	.	.	MAF_USDA=19.412
NC_035083.1	46730575	.	C	T	.	.	MAF_INRAE=11.392;MAF_USDA=8.235
NC_035083.1	46730645	.	T	C	.	.	MAF_INRAE=37.975;MAF_USDA=11.176
NC_035083.1	46730724	.	T	A	.	.	MAF_INRAE=34.81;MAF_USDA=7.377
NC_035083.1	46730830	.	A	C	.	.	MAF_USDA=4.918
NC_035083.1	46730859	.	A	T	.	.	MAF_USDA=1.639
NC_035083.1	46730937	.	G	A	.	.	MAF_INRAE=42.405;MAF_USDA=28.235
NC_035083.1	46730999	.	C	T	.	.	MAF_INRAE=36.709;MAF_USDA=8.197
NC_035083.1	46731034	.	C	G	.	.	MAF_INRAE=39.241;MAF_USDA=11.176
NC_035083.1	46731111	.	A	G	.	.	MAF_INRAE=38.608;MAF_USDA=11.176
NC_035083.1	46731269	.	C	T	.	.	MAF_INRAE=37.975;MAF_USDA=9.412
NC_035083.1	46731290	.	C	A	.	.	MAF_USDA=4.918
NC_035083.1	46731308	.	T	G	.	.	MAF_INRAE=41.139;MAF_USDA=47.059
NC_035083.1	46731313	.	T	G	.	.	MAF_USDA=4.918
NC_035083.1	46731435	.	T	A	.	.	MAF_USDA=2.459
NC_035083.1	46731441	.	C	T	.	.	MAF_INRAE=34.81;MAF_USDA=7.377
NC_035083.1	46731446	.	G	T	.	.	MAF_INRAE=34.81;MAF_USDA=7.377
NC_035083.1	46731516	.	T	C	.	.	MAF_USDA=4.918
NC_035083.1	46731651	.	C	T	.	.	MAF_INRAE=1.667
NC_035083.1	46731667	.	G	A	.	.	MAF_USDA=6.557
NC_035083.1	46731701	.	A	C	.	.	MAF_INRAE=31.579;MAF_USDA=48.235
NC_035083.1	46731751	.	T	C	.	.	MAF_INRAE=21.519;MAF_USDA=47.647
NC_035083.1	46731817	.	T	G	.	.	MAF_INRAE=15.19;MAF_USDA=11.176
NC_035083.1	46731823	.	A	C	.	.	MAF_INRAE=5.263;MAF_USDA=4.098
NC_035083.1	46731882	.	G	A	.	.	MAF_INRAE=3.797;MAF_USDA=42.353
NC_035083.1	46731953	.	C	T	.	.	MAF_INRAE=47.468;MAF_USDA=22.941
NC_035083.1	46732065	.	T	G	.	.	MAF_USDA=4.098
NC_035083.1	46732107	.	C	T	.	.	MAF_USDA=2.459
NC_035083.1	46732109	.	A	G	.	.	MAF_USDA=2.459
NC_035083.1	46732162	.	G	T	.	.	MAF_USDA=5.738
NC_035083.1	46732328	.	G	T	.	.	MAF_USDA=4.098
NC_035083.1	46732409	.	C	T	.	.	MAF_USDA=1.667
NC_035083.1	46732465	.	T	C	.	.	MAF_INRAE=4.43;MAF_USDA=42.941
NC_035083.1	46732474	.	G	T	.	.	MAF_INRAE=2.532;MAF_USDA=2.083
NC_035083.1	46732500	.	T	A	.	.	MAF_USDA=4.918
NC_035083.1	46732503	.	G	A	.	.	MAF_USDA=9.836
NC_035083.1	46732522	.	T	A	.	.	MAF_INRAE=47.468;MAF_USDA=42.353
NC_035083.1	46732630	.	A	C	.	.	MAF_INRAE=15.19;MAF_USDA=18.235
NC_035083.1	46732692	.	T	A	.	.	MAF_INRAE=24.684;MAF_USDA=13.529
NC_035083.1	46732794	.	T	A	.	.	MAF_USDA=5.738
NC_035083.1	46732799	.	C	T	.	.	MAF_USDA=6.557
NC_035083.1	46732994	.	C	T	.	.	MAF_INRAE=5.263;MAF_USDA=1.639
NC_035083.1	46733030	.	G	C	.	.	MAF_INRAE=43.038;MAF_USDA=13.529
NC_035083.1	46733115	.	G	A	.	.	MAF_INRAE=1.667
NC_035083.1	46733163	.	TTC	TTT	.	.	MAF_USDA=2.083
NC_035083.1	46733323	.	C	G	.	.	MAF_INRAE=4.167;MAF_USDA=5.738
NC_035083.1	46733371	.	T	A	.	.	MAF_INRAE=1.667
NC_035083.1	46733532	.	C	A	.	.	MAF_USDA=1.639
NC_035083.1	46733555	.	G	C	.	.	MAF_USDA=3.279
NC_035083.1	46733605	.	G	A	.	.	MAF_USDA=2.459
NC_035083.1	46733630	.	T	C	.	.	MAF_USDA=2.459
NC_035083.1	46733735	.	C	A	.	.	MAF_INRAE=2.532;MAF_USDA=2.083
NC_035083.1	46733752	.	C	T	.	.	MAF_INRAE=15.19;MAF_USDA=10.0
NC_035083.1	46733765	.	G	A	.	.	MAF_USDA=5.738
NC_035083.1	46733814	.	A	G	.	.	MAF_INRAE=26.316;MAF_USDA=10.119
NC_035083.1	46733832	.	A	T	.	.	MAF_USDA=14.286
NC_035083.1	46733870	.	C	A	.	.	MAF_INRAE=26.316;MAF_USDA=14.286
NC_035083.1	46733881	.	T	A	.	.	MAF_USDA=2.5
NC_035083.1	46733911	.	T	G	.	.	MAF_USDA=14.706
NC_035083.1	46733968	.	T	G	.	.	MAF_USDA=2.459
NC_035083.1	46733971	.	C	G	.	.	MAF_INRAE=31.646;MAF_USDA=18.235
NC_035083.1	46734008	.	C	G	.	.	MAF_INRAE=9.167
NC_035083.1	46735041	.	C	T	.	.	MAF_USDA=43.75
NC_035083.1	46735092	.	C	G	.	.	MAF_USDA=1.639
NC_035083.1	46735130	.	T	G	.	.	MAF_USDA=3.279
NC_035083.1	46735161	.	G	T	.	.	MAF_INRAE=26.316;MAF_USDA=11.176
NC_035083.1	46735204	.	T	G	.	.	MAF_INRAE=26.316;MAF_USDA=11.176
NC_035083.1	46735304	.	T	A	.	.	MAF_INRAE=47.468;MAF_USDA=45.294
NC_035083.1	46735320	.	G	C	.	.	MAF_USDA=2.459
NC_035083.1	46735330	.	C	T	.	.	MAF_INRAE=43.671;MAF_USDA=10.0
NC_035083.1	46735336	.	T	G	.	.	MAF_USDA=3.279
NC_035083.1	46735530	.	A	G	.	.	MAF_INRAE=3.797;MAF_USDA=45.294
NC_035083.1	46735583	.	T	C	.	.	MAF_USDA=1.639
NC_035083.1	46735650	.	A	C	.	.	MAF_INRAE=3.797;MAF_USDA=41.667
NC_035083.1	46735669	.	A	C	.	.	MAF_INRAE=2.532;MAF_USDA=2.083
NC_035083.1	46735719	.	A	C	.	.	MAF_INRAE=15.19;MAF_USDA=10.588
NC_035083.1	46735734	.	A	G	.	.	MAF_INRAE=3.797;MAF_USDA=42.353
NC_035083.1	46735754	.	C	G	.	.	MAF_INRAE=5.0
NC_035083.1	46735857	.	T	G	.	.	MAF_INRAE=3.797;MAF_USDA=40.588
NC_035083.1	46735980	.	G	T	.	.	MAF_USDA=4.098
NC_035083.1	46735988	.	T	C	.	.	MAF_INRAE=5.263;MAF_USDA=13.115
NC_035083.1	46736109	.	C	T	.	.	MAF_INRAE=43.671;MAF_USDA=12.353
NC_035083.1	46736237	.	A	T	.	.	MAF_USDA=1.667
NC_035083.1	46736312	.	A	G	.	.	MAF_INRAE=5.263;MAF_USDA=32.353
NC_035083.1	46736335	.	A	C	.	.	MAF_INRAE=2.532;MAF_USDA=2.083
NC_035083.1	46736339	.	C	A	.	.	MAF_INRAE=49.167;MAF_USDA=9.412
NC_035083.1	46736380	.	G	T	.	.	MAF_INRAE=47.468;MAF_USDA=41.667
NC_035083.1	46736458	.	C	G	.	.	MAF_USDA=2.459
NC_035083.1	46736536	.	T	A	.	.	MAF_USDA=4.098
NC_035083.1	46736537	.	G	A	.	.	MAF_USDA=4.098
NC_035083.1	46736539	.	C	T	.	.	MAF_INRAE=1.667
NC_035083.1	46736627	.	A	C	.	.	MAF_INRAE=3.797;MAF_USDA=45.833
NC_035083.1	46736736	.	A	G	.	.	MAF_INRAE=2.532;MAF_USDA=37.5
NC_035083.1	46736772	.	C	T	.	.	MAF_USDA=7.5
NC_035083.1	46736824	.	CAGGAATGTAAACAAATT	CAGGAATGTAAACAAATG	.	.	MAF_USDA=2.083
NC_035083.1	46736841	.	T	G	.	.	MAF_USDA=13.559
NC_035083.1	46736912	.	C	T	.	.	MAF_USDA=5.0
NC_035083.1	46736982	.	G	A	.	.	MAF_USDA=1.667
NC_035083.1	46737094	.	C	T	.	.	MAF_USDA=5.833
NC_035083.1	46737257	.	A	T	.	.	MAF_USDA=12.5
NC_035083.1	46737258	.	T	A	.	.	MAF_USDA=1.667
NC_035083.1	46737259	.	G	A	.	.	MAF_USDA=1.667
NC_035083.1	46737298	.	C	T	.	.	MAF_INRAE=3.333
NC_035083.1	46737333	.	T	C	.	.	MAF_INRAE=43.671;MAF_USDA=15.294
NC_035083.1	46737408	.	C	T	.	.	MAF_INRAE=46.835;MAF_USDA=44.118
NC_035083.1	46737415	.	T	A	.	.	MAF_INRAE=43.038;MAF_USDA=14.118
NC_035083.1	46737416	.	C	T	.	.	MAF_INRAE=5.263
NC_035083.1	46737508	.	C	G	.	.	MAF_USDA=1.639
NC_035083.1	46737591	.	T	G	.	.	MAF_INRAE=4.167
NC_035083.1	46737595	.	T	A	.	.	MAF_INRAE=1.667
NC_035083.1	46737634	.	A	G	.	.	MAF_INRAE=8.333;MAF_USDA=7.059
NC_035083.1	46737652	.	A	T	.	.	MAF_INRAE=2.532;MAF_USDA=2.083
NC_035083.1	46737757	.	G	A	.	.	MAF_USDA=13.115
NC_035083.1	46737763	.	G	T	.	.	MAF_INRAE=5.0;MAF_USDA=8.197
NC_035083.1	46737797	.	G	A	.	.	MAF_USDA=2.459
NC_035083.1	46737821	.	T	C	.	.	MAF_USDA=5.0
NC_035083.1	46737863	.	T	G	.	.	MAF_INRAE=2.532;MAF_USDA=13.934
NC_035083.1	46737878	.	G	T	.	.	MAF_INRAE=2.532;MAF_USDA=2.083
NC_035083.1	46737904	.	G	T	.	.	MAF_USDA=4.167
NC_035083.1	46737984	.	T	C	.	.	MAF_INRAE=48.101;MAF_USDA=44.118
NC_035083.1	46738095	.	G	A	.	.	MAF_USDA=5.738
NC_035083.1	46738173	.	C	T	.	.	MAF_USDA=1.639
NC_035083.1	46738187	.	T	A	.	.	MAF_USDA=11.765
NC_035083.1	46738361	.	G	A	.	.	MAF_INRAE=46.835;MAF_USDA=42.941
NC_035083.1	46738405	.	G	T	.	.	MAF_USDA=2.459
NC_035083.1	46738425	.	C	A	.	.	MAF_INRAE=32.278;MAF_USDA=3.279
NC_035083.1	46738507	.	T	C	.	.	MAF_INRAE=47.468;MAF_USDA=39.412
NC_035083.1	46738514	.	T	A	.	.	MAF_INRAE=24.051;MAF_USDA=13.529
NC_035083.1	46738525	.	A	T	.	.	MAF_USDA=4.918
NC_035083.1	46738559	.	G	T	.	.	MAF_INRAE=15.789;MAF_USDA=13.529
NC_035083.1	46738590	.	A	G	.	.	MAF_USDA=6.548
NC_035083.1	46738680	.	C	T	.	.	MAF_USDA=9.524
NC_035083.1	46738794	.	C	T	.	.	MAF_INRAE=15.789;MAF_USDA=13.529
NC_035083.1	46738849	.	T	G	.	.	MAF_INRAE=4.43;MAF_USDA=41.176
NC_035083.1	46738865	.	A	G	.	.	MAF_INRAE=44.304;MAF_USDA=10.588
NC_035083.1	46738964	.	A	G	.	.	MAF_INRAE=42.405;MAF_USDA=11.176
NC_035083.1	46739011	.	A	C	.	.	MAF_USDA=2.459
NC_035083.1	46739060	.	T	G	.	.	MAF_USDA=2.459
NC_035083.1	46739109	.	A	G	.	.	MAF_USDA=2.459
NC_035083.1	46739269	.	T	A	.	.	MAF_USDA=9.412
NC_035083.1	46739398	.	C	T	.	.	MAF_USDA=7.377
NC_035083.1	46739517	.	A	T	.	.	MAF_INRAE=9.494;MAF_USDA=10.656
NC_035083.1	46739549	.	G	A	.	.	MAF_USDA=5.738
NC_035083.1	46739558	.	T	G	.	.	MAF_INRAE=2.532;MAF_USDA=2.083
NC_035083.1	46739589	.	A	C	.	.	MAF_USDA=1.639
NC_035083.1	46739702	.	A	G	.	.	MAF_USDA=1.639
NC_035083.1	46739905	.	A	T	.	.	MAF_INRAE=43.671;MAF_USDA=9.412
NC_035083.1	46739917	.	C	T	.	.	MAF_USDA=5.738
NC_035083.1	46740035	.	G	T	.	.	MAF_INRAE=24.684;MAF_USDA=13.529
NC_035083.1	46740073	.	C	T	.	.	MAF_INRAE=1.667
NC_035083.1	46740078	.	G	A	.	.	MAF_INRAE=1.667
NC_035083.1	46740109	.	C	T	.	.	MAF_INRAE=43.671;MAF_USDA=8.824
NC_035083.1	46740157	.	C	T	.	.	MAF_USDA=7.377
NC_035083.1	46740181	.	T	G	.	.	MAF_INRAE=2.532
NC_035083.1	46740239	.	G	A	.	.	MAF_INRAE=48.101;MAF_USDA=32.353
NC_035083.1	46740303	.	C	G	.	.	MAF_INRAE=40.506;MAF_USDA=13.934
NC_035083.1	46740310	.	G	T	.	.	MAF_INRAE=5.063;MAF_USDA=1.639
NC_035083.1	46740441	.	G	A	.	.	MAF_INRAE=48.101;MAF_USDA=41.667
NC_035083.1	46740563	.	C	T	.	.	MAF_USDA=5.738
NC_035083.1	46740586	.	G	A	.	.	MAF_USDA=2.459
NC_035083.1	46740602	.	A	T	.	.	MAF_USDA=4.918
NC_035083.1	46740682	.	C	T	.	.	MAF_USDA=2.459
NC_035083.1	46740731	.	A	C	.	.	MAF_INRAE=2.532;MAF_USDA=15.882
NC_035083.1	46740732	.	A	G	.	.	MAF_INRAE=1.667;MAF_USDA=15.882
NC_035083.1	46740745	.	T	C	.	.	MAF_INRAE=47.468;MAF_USDA=47.059
NC_035083.1	46740875	.	G	A	.	.	MAF_INRAE=24.051;MAF_USDA=13.529
NC_035083.1	46740967	.	A	T	.	.	MAF_INRAE=14.557;MAF_USDA=8.235
NC_035083.1	46741039	.	G	C	.	.	MAF_USDA=1.639
NC_035083.1	46741045	.	A	G	.	.	MAF_INRAE=5.263;MAF_USDA=12.941
NC_035083.1	46741054	.	G	A	.	.	MAF_INRAE=46.835;MAF_USDA=40.588
NC_035083.1	46741073	.	C	T	.	.	MAF_INRAE=3.333
NC_035083.1	46741084	.	A	T	.	.	MAF_USDA=1.639
NC_035083.1	46741091	.	T	C	.	.	MAF_INRAE=41.139;MAF_USDA=16.393
NC_035083.1	46741097	.	A	T	.	.	MAF_USDA=1.639
NC_035083.1	46741098	.	G	A	.	.	MAF_USDA=4.098
NC_035083.1	46741104	.	T	C	.	.	MAF_INRAE=2.532;MAF_USDA=5.882
NC_035083.1	46741126	.	G	A	.	.	MAF_INRAE=44.304;MAF_USDA=32.353
NC_035083.1	46741179	.	C	T	.	.	MAF_USDA=2.459
NC_035083.1	46741245	.	C	T	.	.	MAF_USDA=2.459
NC_035083.1	46741269	.	G	A	.	.	MAF_INRAE=38.608;MAF_USDA=9.016
NC_035083.1	46741274	.	G	A	.	.	MAF_USDA=12.941
NC_035083.1	46741378	.	A	G	.	.	MAF_USDA=24.118
NC_035083.1	46741449	.	C	T	.	.	MAF_USDA=2.459
NC_035083.1	46741623	.	T	C	.	.	MAF_INRAE=14.557;MAF_USDA=7.059
NC_035083.1	46741626	.	C	T	.	.	MAF_USDA=6.557
NC_035083.1	46741643	.	C	T	.	.	MAF_USDA=2.459
NC_035083.1	46741646	.	C	T	.	.	MAF_USDA=2.459
NC_035083.1	46741687	.	A	G	.	.	MAF_USDA=2.459
NC_035083.1	46741695	.	G	A	.	.	MAF_USDA=4.706
NC_035083.1	46741734	.	G	A	.	.	MAF_USDA=2.459
NC_035083.1	46741817	.	C	T	.	.	MAF_INRAE=4.167;MAF_USDA=4.167
NC_035083.1	46741872	.	C	A	.	.	MAF_INRAE=4.167;MAF_USDA=5.738
NC_035083.1	46742107	.	C	T	.	.	MAF_INRAE=1.667;MAF_USDA=16.471
NC_035083.1	46742149	.	G	T	.	.	MAF_INRAE=5.263;MAF_USDA=2.459
NC_035083.1	46742158	.	G	T	.	.	MAF_INRAE=24.684;MAF_USDA=17.059
NC_035083.1	46742175	.	T	G	.	.	MAF_INRAE=27.848;MAF_USDA=30.0
NC_035083.1	46742180	.	A	G	.	.	MAF_INRAE=1.667;MAF_USDA=16.471
NC_035083.1	46742183	.	A	C	.	.	MAF_USDA=3.279
NC_035083.1	46742200	.	T	C	.	.	MAF_USDA=4.167
NC_035083.1	46742234	.	C	T	.	.	MAF_INRAE=14.557;MAF_USDA=7.059
NC_035083.1	46742257	.	G	T	.	.	MAF_USDA=3.279
NC_035083.1	46742301	.	C	A	.	.	MAF_INRAE=1.667;MAF_USDA=17.647
NC_035083.1	46742402	.	G	T	.	.	MAF_INRAE=5.263;MAF_USDA=6.557
NC_035083.1	46742430	.	C	T	.	.	MAF_USDA=3.279
NC_035083.1	46742447	.	A	G	.	.	MAF_INRAE=29.114;MAF_USDA=47.647
NC_035083.1	46742454	.	C	T	.	.	MAF_INRAE=29.114;MAF_USDA=48.235
NC_035083.1	46742494	.	G	T	.	.	MAF_USDA=5.738
NC_035083.1	46742499	.	A	T	.	.	MAF_INRAE=45.57;MAF_USDA=40.0
NC_035083.1	46742516	.	G	T	.	.	MAF_INRAE=16.456;MAF_USDA=27.059
NC_035083.1	46742566	.	G	A	.	.	MAF_USDA=6.25
NC_035083.1	46742623	.	G	T	.	.	MAF_USDA=1.639
NC_035083.1	46742639	.	G	A	.	.	MAF_USDA=4.098
NC_035083.1	46742644	.	C	T	.	.	MAF_INRAE=5.263;MAF_USDA=1.639
NC_035083.1	46742656	.	A	C	.	.	MAF_INRAE=1.667;MAF_USDA=24.118
NC_035083.1	46742723	.	T	C	.	.	MAF_INRAE=17.089;MAF_USDA=24.118
NC_035083.1	46742809	.	A	G	.	.	MAF_INRAE=16.456;MAF_USDA=30.0
NC_035083.1	46742827	.	A	G	.	.	MAF_USDA=1.639
NC_035083.1	46742831	.	G	A	.	.	MAF_USDA=4.167
NC_035083.1	46742844	.	T	C	.	.	MAF_INRAE=25.316;MAF_USDA=17.647
NC_035083.1	46742882	.	T	G	.	.	MAF_USDA=3.279
NC_035083.1	46742978	.	G	A	.	.	MAF_USDA=4.918
NC_035083.1	46742999	.	G	A	.	.	MAF_USDA=5.738
NC_035083.1	46743032	.	C	A	.	.	MAF_INRAE=15.19;MAF_USDA=7.059
NC_035083.1	46743165	.	C	T	.	.	MAF_USDA=7.647
NC_035083.1	46743223	.	C	A	.	.	MAF_USDA=1.639
NC_035083.1	46743267	.	A	C	.	.	MAF_USDA=1.639
NC_035083.1	46743344	.	T	C	.	.	MAF_USDA=1.639
NC_035083.1	46743399	.	G	A	.	.	MAF_USDA=8.197
NC_035083.1	46743634	.	C	G	.	.	MAF_USDA=1.639
NC_035083.1	46743687	.	C	A	.	.	MAF_USDA=2.353
NC_035083.1	46743716	.	G	A	.	.	MAF_INRAE=32.911;MAF_USDA=21.765
NC_035083.1	46743832	.	A	C	.	.	MAF_INRAE=49.367;MAF_USDA=42.353
NC_035083.1	46743933	.	G	A	.	.	MAF_INRAE=50.0;MAF_USDA=49.412
NC_035083.1	46743975	.	T	C	.	.	MAF_INRAE=24.051;MAF_USDA=13.529
NC_035083.1	46744174	.	G	T	.	.	MAF_INRAE=7.595;MAF_USDA=9.016
NC_035083.1	46744187	.	C	T	.	.	MAF_USDA=11.475
NC_035083.1	46744208	.	G	A	.	.	MAF_INRAE=26.582;MAF_USDA=21.765
NC_035083.1	46744214	.	C	T	.	.	MAF_USDA=7.377
NC_035083.1	46744268	.	G	A	.	.	MAF_USDA=8.333
NC_035083.1	46744272	.	T	A	.	.	MAF_USDA=50.0
NC_035083.1	46744322	.	C	T	.	.	MAF_INRAE=5.263;MAF_USDA=2.459
NC_035083.1	46744329	.	C	A	.	.	MAF_USDA=2.459
NC_035083.1	46744369	.	C	A	.	.	MAF_USDA=45.833
NC_035083.1	46744370	.	C	A	.	.	MAF_USDA=10.417
NC_035083.1	46744411	.	T	A	.	.	MAF_INRAE=42.105;MAF_USDA=49.412
NC_035083.1	46744539	.	G	A	.	.	MAF_USDA=1.639
NC_035083.1	46744550	.	G	C	.	.	MAF_USDA=4.167
NC_035083.1	46744554	.	A	T	.	.	MAF_INRAE=15.19;MAF_USDA=28.235
NC_035083.1	46744564	.	A	C	.	.	MAF_INRAE=15.19;MAF_USDA=28.235
NC_035083.1	46744565	.	C	A	.	.	MAF_INRAE=8.333;MAF_USDA=28.824
NC_035083.1	46744599	.	G	A	.	.	MAF_USDA=3.279
NC_035083.1	46744702	.	A	T	.	.	MAF_USDA=1.639
NC_035083.1	46744725	.	T	G	.	.	MAF_USDA=21.176
NC_035083.1	46744773	.	C	A	.	.	MAF_INRAE=8.228;MAF_USDA=5.294
NC_035083.1	46744795	.	A	G	.	.	MAF_USDA=22.353
NC_035083.1	46744818	.	G	A	.	.	MAF_INRAE=25.949;MAF_USDA=21.765
NC_035083.1	46744847	.	G	C	.	.	MAF_INRAE=3.333
NC_035083.1	46746561	.	G	T	.	.	MAF_USDA=1.639
NC_035083.1	46746738	.	T	G	.	.	MAF_INRAE=27.5;MAF_USDA=39.583
NC_035083.1	46746744	.	C	A	.	.	MAF_INRAE=26.582;MAF_USDA=33.529
NC_035083.1	46746786	.	C	T	.	.	MAF_USDA=2.459
NC_035083.1	46746788	.	T	C	.	.	MAF_INRAE=26.582;MAF_USDA=44.118
NC_035083.1	46746893	.	T	C	.	.	MAF_USDA=2.353
NC_035083.1	46746923	.	A	C	.	.	MAF_INRAE=41.139;MAF_USDA=23.529
NC_035083.1	46747109	.	A	T	.	.	MAF_USDA=3.279
NC_035083.1	46747159	.	A	G	.	.	MAF_USDA=3.279
NC_035083.1	46747240	.	C	T	.	.	MAF_INRAE=16.456;MAF_USDA=8.235
NC_035083.1	46747319	.	C	A	.	.	MAF_INRAE=1.667;MAF_USDA=1.639
NC_035083.1	46747329	.	C	A	.	.	MAF_USDA=8.824
NC_035083.1	46747352	.	C	T	.	.	MAF_INRAE=15.823;MAF_USDA=8.235
NC_035083.1	46747407	.	A	G	.	.	MAF_INRAE=42.405;MAF_USDA=28.824
NC_035083.1	46747491	.	G	A	.	.	MAF_USDA=5.738
NC_035083.1	46747492	.	G	T	.	.	MAF_USDA=1.639
NC_035083.1	46747650	.	C	T	.	.	MAF_USDA=4.167
NC_035083.1	46747705	.	G	A	.	.	MAF_USDA=4.098
NC_035083.1	46747714	.	A	G	.	.	MAF_USDA=2.353
NC_035083.1	46747716	.	G	C	.	.	MAF_USDA=8.235
NC_035083.1	46747822	.	A	G	.	.	MAF_USDA=4.098
NC_035083.1	46747847	.	G	A	.	.	MAF_USDA=4.918
NC_035083.1	46747894	.	T	C	.	.	MAF_USDA=1.639
NC_035083.1	46747931	.	C	A	.	.	MAF_USDA=10.0
NC_035083.1	46748013	.	G	A	.	.	MAF_USDA=4.167
NC_035083.1	46748347	.	C	A	.	.	MAF_USDA=4.118
NC_035083.1	46748361	.	A	C	.	.	MAF_INRAE=5.263;MAF_USDA=23.77
NC_035083.1	46748418	.	A	C	.	.	MAF_USDA=41.765
NC_035083.1	46748748	.	A	C	.	.	MAF_INRAE=32.278;MAF_USDA=10.714
NC_035083.1	46748763	.	G	A	.	.	MAF_USDA=4.167
NC_035083.1	46748790	.	T	A	.	.	MAF_USDA=2.5
NC_035083.1	46748806	.	C	G	.	.	MAF_INRAE=44.937;MAF_USDA=44.643
NC_035083.1	46748834	.	A	G	.	.	MAF_USDA=3.333
NC_035083.1	46748868	.	C	A	.	.	MAF_USDA=4.167
NC_035083.1	46748974	.	C	T	.	.	MAF_USDA=4.118
NC_035083.1	46749007	.	A	G	.	.	MAF_USDA=3.279
NC_035083.1	46749128	.	T	G	.	.	MAF_USDA=4.167
NC_035083.1	46749158	.	T	G	.	.	MAF_INRAE=5.696;MAF_USDA=12.353
NC_035083.1	46749174	.	C	T	.	.	MAF_USDA=2.459
NC_035083.1	46749256	.	G	A	.	.	MAF_INRAE=24.684;MAF_USDA=17.647
NC_035083.1	46749368	.	C	T	.	.	MAF_USDA=4.098
NC_035083.1	46749493	.	A	C	.	.	MAF_INRAE=24.684;MAF_USDA=13.529
NC_035083.1	46749502	.	G	A	.	.	MAF_INRAE=10.127;MAF_USDA=16.393
NC_035083.1	46749589	.	G	A	.	.	MAF_INRAE=2.532;MAF_USDA=2.083
NC_035083.1	46749623	.	A	C	.	.	MAF_INRAE=15.789;MAF_USDA=16.471
NC_035083.1	46749914	.	T	C	.	.	MAF_USDA=10.417
NC_035083.1	46751098	.	G	A	.	.	MAF_INRAE=3.333;MAF_USDA=3.279
NC_035083.1	46751113	.	G	A	.	.	MAF_USDA=1.639
NC_035083.1	46751164	.	A	T	.	.	MAF_INRAE=37.5
NC_035083.1	46751201	.	C	G	.	.	MAF_INRAE=2.5
NC_035083.1	46751449	.	T	G	.	.	MAF_INRAE=34.177;MAF_USDA=32.941
NC_035083.1	46751471	.	T	A	.	.	MAF_INRAE=34.177;MAF_USDA=32.353
NC_035083.1	46751653	.	G	C	.	.	MAF_USDA=2.459
NC_035083.1	46751861	.	G	T	.	.	MAF_INRAE=1.667
NC_035083.1	46751893	.	A	C	.	.	MAF_USDA=3.279
NC_035083.1	46751894	.	A	C	.	.	MAF_USDA=2.083
NC_035083.1	46751897	.	T	G	.	.	MAF_USDA=4.098
NC_035083.1	46752009	.	C	A	.	.	MAF_INRAE=15.789;MAF_USDA=47.917
NC_035083.1	46752021	.	A	G	.	.	MAF_USDA=11.667
NC_035083.1	46752061	.	C	T	.	.	MAF_USDA=4.098
NC_035083.1	46752094	.	C	T	.	.	MAF_USDA=15.294
NC_035083.1	46752100	.	T	C	.	.	MAF_USDA=4.918
NC_035083.1	46752158	.	T	C	.	.	MAF_USDA=2.459
NC_035083.1	46752188	.	G	C	.	.	MAF_INRAE=15.789;MAF_USDA=10.0
NC_035083.1	46752228	.	G	T	.	.	MAF_USDA=11.176
NC_035083.1	46752292	.	G	T	.	.	MAF_USDA=4.098
NC_035083.1	46752321	.	C	T	.	.	MAF_INRAE=10.127;MAF_USDA=14.118
NC_035083.1	46752380	.	T	G	.	.	MAF_INRAE=44.937;MAF_USDA=47.059
NC_035083.1	46752391	.	A	G	.	.	MAF_INRAE=24.684;MAF_USDA=16.471
NC_035083.1	46752688	.	C	T	.	.	MAF_USDA=2.459
NC_035083.1	46752736	.	A	T	.	.	MAF_USDA=2.459
NC_035083.1	46752834	.	C	A	.	.	MAF_USDA=4.098
NC_035083.1	46752998	.	G	A	.	.	MAF_USDA=3.279
NC_035083.1	46753040	.	T	G	.	.	MAF_INRAE=9.494;MAF_USDA=15.294
NC_035083.1	46753103	.	A	T	.	.	MAF_USDA=4.167
NC_035083.1	46753267	.	C	A	.	.	MAF_INRAE=12.025
NC_035083.1	46753314	.	T	G	.	.	MAF_INRAE=8.333
NC_035083.1	46753366	.	T	C	.	.	MAF_INRAE=36.842;MAF_USDA=42.941
NC_035083.1	46753429	.	C	T	.	.	MAF_USDA=4.098
NC_035083.1	46753583	.	C	T	.	.	MAF_USDA=3.279
NC_035083.1	46753657	.	G	T	.	.	MAF_INRAE=6.329;MAF_USDA=11.765
NC_035083.1	46753790	.	C	A	.	.	MAF_USDA=4.918
NC_035083.1	46753830	.	A	T	.	.	MAF_INRAE=9.494;MAF_USDA=14.706
NC_035083.1	46753843	.	T	C	.	.	MAF_INRAE=10.127;MAF_USDA=15.882
NC_035083.1	46753952	.	G	T	.	.	MAF_INRAE=10.127;MAF_USDA=21.311
NC_035083.1	46754074	.	A	G	.	.	MAF_INRAE=13.924;MAF_USDA=5.294
NC_035083.1	46754088	.	T	C	.	.	MAF_INRAE=10.127;MAF_USDA=19.672
NC_035083.1	46754103	.	T	G	.	.	MAF_USDA=8.235
NC_035083.1	46754122	.	T	A	.	.	MAF_INRAE=4.167;MAF_USDA=4.918
NC_035083.1	46754167	.	T	G	.	.	MAF_INRAE=12.658;MAF_USDA=22.951
NC_035083.1	46754169	.	C	A	.	.	MAF_INRAE=6.962;MAF_USDA=2.941
NC_035083.1	46754174	.	T	G	.	.	MAF_USDA=4.098
NC_035083.1	46754200	.	A	G	.	.	MAF_USDA=4.918
NC_035083.1	46754348	.	T	A	.	.	MAF_USDA=2.083
NC_035083.1	46754412	.	A	C	.	.	MAF_INRAE=49.367;MAF_USDA=45.882
NC_035083.1	46754417	.	C	T	.	.	MAF_INRAE=3.797;MAF_USDA=5.294
NC_035083.1	46754445	.	G	A	.	.	MAF_INRAE=12.658;MAF_USDA=22.951
NC_035083.1	46754655	.	C	G	.	.	MAF_USDA=3.279
NC_035083.1	46754852	.	C	T	.	.	MAF_INRAE=1.667
NC_035083.1	46754853	.	C	T	.	.	MAF_USDA=4.098
NC_035083.1	46754902	.	T	A	.	.	MAF_INRAE=8.861
NC_035083.1	46754962	.	T	C	.	.	MAF_INRAE=12.658;MAF_USDA=24.59
NC_035083.1	46754987	.	G	A	.	.	MAF_USDA=3.279
NC_035083.1	46755082	.	T	C	.	.	MAF_INRAE=8.861
NC_035083.1	46755083	.	T	C	.	.	MAF_INRAE=10.0
NC_035083.1	46755124	.	T	A	.	.	MAF_INRAE=5.0
NC_035083.1	46755389	.	G	A	.	.	MAF_USDA=4.167
NC_035083.1	46755401	.	C	T	.	.	MAF_USDA=4.098
NC_035083.1	46755565	.	G	A	.	.	MAF_INRAE=11.392
NC_035083.1	46755568	.	G	T	.	.	MAF_INRAE=13.333
NC_035083.1	46755768	.	G	A	.	.	MAF_INRAE=8.861;MAF_USDA=4.098
NC_035083.1	46755900	.	A	G	.	.	MAF_INRAE=11.392;MAF_USDA=17.059
NC_035083.1	46755922	.	C	G	.	.	MAF_USDA=1.639
NC_035083.1	46755950	.	G	A	.	.	MAF_USDA=3.279
NC_035083.1	46756035	.	G	T	.	.	MAF_USDA=2.459
NC_035083.1	46756055	.	T	C	.	.	MAF_USDA=3.279
NC_035083.1	46756067	.	T	A	.	.	MAF_INRAE=12.658;MAF_USDA=14.118
NC_035083.1	46756132	.	G	A	.	.	MAF_USDA=3.279
NC_035083.1	46756141	.	C	T	.	.	MAF_USDA=3.279
NC_035083.1	46756179	.	G	T	.	.	MAF_USDA=3.279
NC_035083.1	46756277	.	A	C	.	.	MAF_INRAE=2.5
NC_035083.1	46756308	.	C	T	.	.	MAF_USDA=4.918
NC_035083.1	46756440	.	T	C	.	.	MAF_INRAE=12.658;MAF_USDA=14.706
NC_035083.1	46756612	.	G	A	.	.	MAF_INRAE=1.667
NC_035083.1	46756621	.	C	A	.	.	MAF_USDA=2.459
NC_035083.1	46756656	.	T	A	.	.	MAF_USDA=3.279
NC_035083.1	46756825	.	T	C	.	.	MAF_USDA=6.25
NC_035083.1	46756882	.	C	A	.	.	MAF_USDA=39.583
NC_035083.1	46756900	.	C	A	.	.	MAF_USDA=4.167
NC_035083.1	46756927	.	G	T	.	.	MAF_USDA=4.167
NC_035083.1	46758016	.	G	A	.	.	MAF_USDA=4.167
NC_035083.1	46758055	.	T	C	.	.	MAF_USDA=10.417
NC_035083.1	46758148	.	T	G	.	.	MAF_INRAE=6.329;MAF_USDA=13.69
NC_035083.1	46758164	.	T	G	.	.	MAF_INRAE=6.329;MAF_USDA=14.118
NC_035083.1	46758165	.	G	A	.	.	MAF_USDA=2.459
NC_035083.1	46758168	.	C	T	.	.	MAF_INRAE=36.667;MAF_USDA=11.176
NC_035083.1	46758179	.	T	G	.	.	MAF_INRAE=3.333;MAF_USDA=6.471
NC_035083.1	46758453	.	G	C	.	.	MAF_USDA=1.639
NC_035083.1	46758501	.	G	T	.	.	MAF_USDA=11.475
NC_035083.1	46758822	.	G	T	.	.	MAF_USDA=5.833
NC_035083.1	46758905	.	G	A	.	.	MAF_INRAE=3.333;MAF_USDA=8.235
NC_035083.1	46759088	.	A	C	.	.	MAF_INRAE=3.333;MAF_USDA=2.941
NC_035083.1	46759113	.	G	C	.	.	MAF_INRAE=1.667;MAF_USDA=10.0
NC_035083.1	46759230	.	C	T	.	.	MAF_USDA=2.459
NC_035083.1	46759265	.	T	A	.	.	MAF_USDA=3.279
NC_035083.1	46759279	.	G	C	.	.	MAF_INRAE=3.333;MAF_USDA=1.639
NC_035083.1	46759337	.	T	C	.	.	MAF_USDA=3.279
NC_035083.1	46759389	.	G	A	.	.	MAF_INRAE=5.263;MAF_USDA=7.377
NC_035083.1	46759463	.	C	T	.	.	MAF_INRAE=3.333;MAF_USDA=5.882
NC_035083.1	46759593	.	C	T	.	.	MAF_USDA=3.279
NC_035083.1	46759600	.	G	C	.	.	MAF_INRAE=13.291;MAF_USDA=5.294
NC_035083.1	46759669	.	G	T	.	.	MAF_INRAE=3.333;MAF_USDA=10.588
NC_035083.1	46759685	.	C	T	.	.	MAF_USDA=1.639
NC_035083.1	46759722	.	C	T	.	.	MAF_USDA=3.279
NC_035083.1	46760032	.	C	A	.	.	MAF_INRAE=22.152;MAF_USDA=8.824
NC_035083.1	46760103	.	C	T	.	.	MAF_INRAE=1.667;MAF_USDA=27.647
NC_035083.1	46760205	.	T	C	.	.	MAF_USDA=3.279
NC_035083.1	46760286	.	T	A	.	.	MAF_INRAE=2.532;MAF_USDA=2.083
NC_035083.1	46760318	.	T	A	.	.	MAF_INRAE=3.333;MAF_USDA=5.882
NC_035083.1	46760320	.	T	C	.	.	MAF_INRAE=37.342;MAF_USDA=17.213
NC_035083.1	46760321	.	C	T	.	.	MAF_INRAE=1.667;MAF_USDA=2.083
NC_035083.1	46760322	.	C	T	.	.	MAF_INRAE=40.833;MAF_USDA=18.033
NC_035083.1	46760348	.	C	T	.	.	MAF_INRAE=22.785;MAF_USDA=8.824
NC_035083.1	46760552	.	T	A	.	.	MAF_INRAE=40.506;MAF_USDA=30.0
NC_035083.1	46760553	.	T	G	.	.	MAF_USDA=3.279
NC_035083.1	46760564	.	C	T	.	.	MAF_INRAE=5.063
NC_035083.1	46760835	.	G	A	.	.	MAF_USDA=1.639
NC_035083.1	46760938	.	T	A	.	.	MAF_INRAE=32.278;MAF_USDA=38.824
NC_035083.1	46760952	.	C	A	.	.	MAF_INRAE=37.342;MAF_USDA=32.787
NC_035083.1	46761163	.	A	C	.	.	MAF_USDA=3.279
NC_035083.1	46761173	.	C	T	.	.	MAF_USDA=4.098
NC_035083.1	46761187	.	T	C	.	.	MAF_INRAE=36.076;MAF_USDA=31.176
NC_035083.1	46761282	.	G	C	.	.	MAF_INRAE=37.975;MAF_USDA=36.066
NC_035083.1	46761346	.	C	G	.	.	MAF_USDA=2.459
NC_035083.1	46761405	.	C	G	.	.	MAF_INRAE=3.333
NC_035083.1	46761423	.	A	C	.	.	MAF_INRAE=3.333
NC_035083.1	46761507	.	T	A	.	.	MAF_USDA=1.639
NC_035083.1	46761526	.	T	C	.	.	MAF_USDA=1.639
NC_035083.1	46761534	.	T	A	.	.	MAF_USDA=1.639
NC_035083.1	46761574	.	T	A	.	.	MAF_USDA=4.098
NC_035083.1	46761698	.	T	C	.	.	MAF_INRAE=37.975;MAF_USDA=20.492
NC_035083.1	46761747	.	A	G	.	.	MAF_INRAE=47.368;MAF_USDA=37.059
NC_035083.1	46761773	.	C	A	.	.	MAF_USDA=2.459
NC_035083.1	46761910	.	G	A	.	.	MAF_USDA=3.279
NC_035083.1	46762503	.	T	A	.	.	MAF_USDA=8.235
NC_035083.1	46762520	.	C	A	.	.	MAF_USDA=47.059
NC_035083.1	46762646	.	A	T	.	.	MAF_INRAE=6.962;MAF_USDA=10.656
NC_035083.1	46762733	.	A	T	.	.	MAF_INRAE=36.709;MAF_USDA=30.0
NC_035083.1	46762772	.	C	G	.	.	MAF_USDA=3.529
NC_035083.1	46762822	.	G	A	.	.	MAF_USDA=2.083
NC_035083.1	46762902	.	G	A	.	.	MAF_INRAE=2.5;MAF_USDA=2.459
NC_035083.1	46762919	.	G	A	.	.	MAF_USDA=1.639
NC_035083.1	46762921	.	T	A	.	.	MAF_USDA=1.639
NC_035083.1	46762960	.	G	C	.	.	MAF_USDA=4.167
NC_035083.1	46762968	.	T	G	.	.	MAF_INRAE=1.667;MAF_USDA=6.557
NC_035083.1	46763095	.	C	T	.	.	MAF_INRAE=12.658;MAF_USDA=4.706
NC_035083.1	46763159	.	A	T	.	.	MAF_INRAE=26.582;MAF_USDA=2.459
NC_035083.1	46763176	.	A	G	.	.	MAF_INRAE=10.526;MAF_USDA=11.475
NC_035083.1	46763180	.	G	A	.	.	MAF_INRAE=2.5;MAF_USDA=3.279
NC_035083.1	46763230	.	C	T	.	.	MAF_USDA=3.279
NC_035083.1	46763292	.	A	G	.	.	MAF_USDA=1.639
NC_035083.1	46763492	.	G	T	.	.	MAF_INRAE=5.833;MAF_USDA=3.279
NC_035083.1	46763517	.	C	A	.	.	MAF_USDA=1.639
NC_035083.1	46763586	.	T	A	.	.	MAF_INRAE=31.646;MAF_USDA=36.471
NC_035083.1	46763610	.	G	C	.	.	MAF_INRAE=5.063;MAF_USDA=13.934
NC_035083.1	46763707	.	C	T	.	.	MAF_INRAE=25.949;MAF_USDA=15.294
NC_035083.1	46763780	.	T	A	.	.	MAF_USDA=5.738
NC_035083.1	46763781	.	C	A	.	.	MAF_USDA=8.197
NC_035083.1	46763804	.	C	T	.	.	MAF_USDA=9.412
NC_035083.1	46763841	.	A	T	.	.	MAF_INRAE=5.263;MAF_USDA=11.475
NC_035083.1	46763842	.	T	G	.	.	MAF_USDA=9.016
NC_035083.1	46763911	.	G	T	.	.	MAF_USDA=5.738
NC_035083.1	46764005	.	T	C	.	.	MAF_USDA=8.197
NC_035083.1	46764017	.	G	T	.	.	MAF_INRAE=17.5;MAF_USDA=8.824
NC_035083.1	46764094	.	A	G	.	.	MAF_USDA=3.279
NC_035083.1	46764098	.	T	C	.	.	MAF_INRAE=5.0;MAF_USDA=10.588
NC_035083.1	46764120	.	T	C	.	.	MAF_USDA=4.098
NC_035083.1	46764148	.	T	C	.	.	MAF_INRAE=21.519;MAF_USDA=12.941
NC_035083.1	46764262	.	G	T	.	.	MAF_INRAE=5.263;MAF_USDA=1.639
NC_035083.1	46764318	.	C	G	.	.	MAF_INRAE=5.0;MAF_USDA=4.918
NC_035083.1	46764346	.	A	T	.	.	MAF_USDA=1.639
NC_035083.1	46764367	.	C	T	.	.	MAF_USDA=1.639
NC_035083.1	46764406	.	A	G	.	.	MAF_INRAE=5.263
NC_035083.1	46764436	.	A	G	.	.	MAF_INRAE=1.667;MAF_USDA=10.0
NC_035083.1	46764620	.	A	G	.	.	MAF_USDA=3.279
NC_035083.1	46764647	.	C	A	.	.	MAF_INRAE=15.789;MAF_USDA=4.167
NC_035083.1	46764650	.	A	T	.	.	MAF_INRAE=32.278;MAF_USDA=18.235
NC_035083.1	46764856	.	G	T	.	.	MAF_USDA=22.917
NC_035083.1	46764910	.	C	A	.	.	MAF_USDA=1.639
NC_035083.1	46764968	.	C	T	.	.	MAF_INRAE=46.203;MAF_USDA=30.0
NC_035083.1	46765227	.	A	C	.	.	MAF_INRAE=32.911;MAF_USDA=7.647
NC_035083.1	46765255	.	A	G	.	.	MAF_USDA=3.279
NC_035083.1	46765292	.	C	T	.	.	MAF_INRAE=25.949;MAF_USDA=17.647
NC_035083.1	46765349	.	T	G	.	.	MAF_INRAE=25.949;MAF_USDA=17.059
NC_035083.1	46765502	.	C	G	.	.	MAF_USDA=12.5
NC_035083.1	46765503	.	T	G	.	.	MAF_USDA=10.417
NC_035083.1	46765554	.	G	C	.	.	MAF_USDA=30.0
NC_035083.1	46765584	.	G	C	.	.	MAF_USDA=47.917
NC_035083.1	46765585	.	G	T	.	.	MAF_USDA=33.333
NC_035083.1	46765623	.	A	G	.	.	MAF_USDA=39.583
NC_035083.1	46765642	.	A	C	.	.	MAF_USDA=47.917
NC_035083.1	46765666	.	GA	GC	.	.	MAF_USDA=47.917
NC_035083.1	46765701	.	G	A	.	.	MAF_INRAE=3.333
NC_035083.1	46765705	.	C	T	.	.	MAF_INRAE=3.333
NC_035083.1	46765723	.	C	T	.	.	MAF_USDA=6.25
NC_035083.1	46765781	.	C	T	.	.	MAF_INRAE=5.833;MAF_USDA=29.167
NC_035083.1	46765793	.	A	C	.	.	MAF_INRAE=5.0;MAF_USDA=29.167
NC_035083.1	46765807	.	C	T	.	.	MAF_INRAE=3.333
NC_035083.1	46765808	.	C	T	.	.	MAF_USDA=1.639
NC_035083.1	46765809	.	C	T	.	.	MAF_USDA=5.738
NC_035083.1	46765943	.	C	T	.	.	MAF_INRAE=25.949;MAF_USDA=22.353
NC_035083.1	46765993	.	C	A	.	.	MAF_USDA=5.738
NC_035083.1	46766013	.	T	C	.	.	MAF_INRAE=34.81;MAF_USDA=34.118
NC_035083.1	46766082	.	C	A	.	.	MAF_INRAE=5.063;MAF_USDA=8.235
NC_035083.1	46766124	.	T	C	.	.	MAF_INRAE=4.167;MAF_USDA=9.016
NC_035083.1	46766161	.	C	T	.	.	MAF_INRAE=22.152;MAF_USDA=8.929
NC_035083.1	46767377	.	A	G	.	.	MAF_INRAE=31.579;MAF_USDA=50.0
NC_035083.1	46767414	.	A	T	.	.	MAF_INRAE=15.789;MAF_USDA=11.31
NC_035083.1	46767439	.	A	T	.	.	MAF_INRAE=7.595;MAF_USDA=15.833
NC_035083.1	46767456	.	A	C	.	.	MAF_USDA=2.459
NC_035083.1	46767516	.	TAT	TAA	.	.	MAF_USDA=20.833
NC_035083.1	46767519	.	A	T	.	.	MAF_USDA=14.583
NC_035083.1	46767578	.	C	T	.	.	MAF_INRAE=46.835;MAF_USDA=31.765
NC_035083.1	46767598	.	T	C	.	.	MAF_INRAE=10.526;MAF_USDA=32.353
NC_035083.1	46767646	.	A	G	.	.	MAF_USDA=1.639
NC_035083.1	46767835	.	T	C	.	.	MAF_INRAE=25.316;MAF_USDA=31.765
NC_035083.1	46767868	.	T	G	.	.	MAF_USDA=4.098
NC_035083.1	46768117	.	G	A	.	.	MAF_INRAE=5.263;MAF_USDA=3.529
NC_035083.1	46768312	.	C	G	.	.	MAF_INRAE=24.684;MAF_USDA=13.529
NC_035083.1	46768318	.	A	G	.	.	MAF_USDA=4.098
NC_035083.1	46768425	.	A	G	.	.	MAF_INRAE=25.949;MAF_USDA=32.941
NC_035083.1	46768487	.	A	G	.	.	MAF_USDA=2.459
NC_035083.1	46768781	.	T	A	.	.	MAF_INRAE=5.263;MAF_USDA=1.639
NC_035083.1	46768785	.	T	G	.	.	MAF_USDA=1.639
NC_035083.1	46769161	.	T	C	.	.	MAF_USDA=1.639
NC_035083.1	46769233	.	C	T	.	.	MAF_USDA=3.279
NC_035083.1	46769248	.	A	T	.	.	MAF_INRAE=25.949;MAF_USDA=34.118
NC_035083.1	46769255	.	G	A	.	.	MAF_USDA=3.279
NC_035083.1	46769714	.	G	A	.	.	MAF_USDA=20.238
NC_035083.1	46769715	.	T	C	.	.	MAF_USDA=20.238
NC_035083.1	46769717	.	A	C	.	.	MAF_USDA=17.857
NC_035083.1	46769720	.	C	G	.	.	MAF_USDA=20.238
NC_035083.1	46770956	.	C	A	.	.	MAF_USDA=3.279
NC_035083.1	46770982	.	C	T	.	.	MAF_USDA=4.098
NC_035083.1	46771085	.	G	A	.	.	MAF_INRAE=23.333;MAF_USDA=34.118
NC_035083.1	46771096	.	C	T	.	.	MAF_INRAE=23.333;MAF_USDA=34.118
NC_035083.1	46771097	.	G	A	.	.	MAF_INRAE=23.333;MAF_USDA=34.706
NC_035083.1	46771104	.	C	T	.	.	MAF_USDA=2.459
NC_035083.1	46771127	.	T	A	.	.	MAF_INRAE=8.333
NC_035083.1	46771161	.	C	T	.	.	MAF_INRAE=36.667;MAF_USDA=9.016
NC_035083.1	46771273	.	A	T	.	.	MAF_USDA=4.098
NC_035083.1	46771278	.	A	T	.	.	MAF_USDA=2.459
NC_035083.1	46771325	.	A	T	.	.	MAF_INRAE=20.833
NC_035083.1	46771384	.	G	T,A	.	.	MAF_INRAE=5.696
NC_035083.1	46771409	.	G	A	.	.	MAF_INRAE=5.0;MAF_USDA=7.738
NC_035083.1	46771436	.	T	A	.	.	MAF_INRAE=25.949;MAF_USDA=50.0
NC_035083.1	46771556	.	T	C	.	.	MAF_USDA=22.881
NC_035083.1	46771738	.	C	T	.	.	MAF_USDA=2.459
NC_035083.1	46772030	.	A	T	.	.	MAF_INRAE=9.494;MAF_USDA=9.016
NC_035083.1	46772050	.	C	A	.	.	MAF_USDA=2.459
NC_035083.1	46772095	.	C	A	.	.	MAF_INRAE=44.304;MAF_USDA=26.471
NC_035083.1	46772112	.	G	T	.	.	MAF_USDA=1.639
NC_035083.1	46772383	.	C	A	.	.	MAF_USDA=2.459
NC_035083.1	46772449	.	G	T	.	.	MAF_USDA=6.557
NC_035083.1	46772495	.	G	A	.	.	MAF_INRAE=40.506;MAF_USDA=19.412
NC_035083.1	46772634	.	T	C	.	.	MAF_INRAE=44.937;MAF_USDA=27.059
NC_035083.1	46772719	.	C	A	.	.	MAF_INRAE=10.526;MAF_USDA=5.882
NC_035083.1	46772866	.	A	G	.	.	MAF_INRAE=40.506;MAF_USDA=47.647
NC_035083.1	46772993	.	C	A	.	.	MAF_USDA=1.639
NC_035083.1	46773060	.	C	T	.	.	MAF_INRAE=5.063;MAF_USDA=12.941
NC_035083.1	46773108	.	G	A	.	.	MAF_INRAE=35.443;MAF_USDA=26.786
NC_035083.1	46773137	.	G	A	.	.	MAF_USDA=1.786
NC_035083.1	46773167	.	T	G	.	.	MAF_INRAE=44.937;MAF_USDA=18.235
NC_035083.1	46773245	.	G	A	.	.	MAF_USDA=13.529
NC_035083.1	46773255	.	T	C	.	.	MAF_INRAE=39.873;MAF_USDA=22.941
NC_035083.1	46773270	.	C	T	.	.	MAF_INRAE=13.291;MAF_USDA=4.118
NC_035083.1	46773390	.	T	C	.	.	MAF_USDA=13.529
NC_035083.1	46773395	.	C	T	.	.	MAF_USDA=8.235
NC_035083.1	46773475	.	G	T	.	.	MAF_USDA=6.557
NC_035083.1	46773483	.	G	A	.	.	MAF_USDA=10.656
NC_035083.1	46773519	.	G	C	.	.	MAF_USDA=29.167
NC_035083.1	46774573	.	A	C	.	.	MAF_USDA=8.824
NC_035083.1	46774689	.	G	A	.	.	MAF_USDA=2.459
NC_035083.1	46774698	.	A	G	.	.	MAF_INRAE=48.101;MAF_USDA=28.235
NC_035083.1	46774699	.	A	C	.	.	MAF_INRAE=48.333;MAF_USDA=27.647
NC_035083.1	46774785	.	A	T	.	.	MAF_USDA=21.765
NC_035083.1	46774881	.	C	A	.	.	MAF_INRAE=5.696;MAF_USDA=3.279
NC_035083.1	46774882	.	A	G	.	.	MAF_INRAE=4.167;MAF_USDA=3.279
NC_035083.1	46774917	.	A	G	.	.	MAF_INRAE=9.494;MAF_USDA=11.765
NC_035083.1	46774931	.	G	A	.	.	MAF_INRAE=5.263;MAF_USDA=4.706
NC_035083.1	46774938	.	T	A	.	.	MAF_INRAE=44.937;MAF_USDA=35.882
NC_035083.1	46774969	.	G	A	.	.	MAF_INRAE=37.975;MAF_USDA=2.083
NC_035083.1	46774970	.	A	C	.	.	MAF_INRAE=40.0;MAF_USDA=2.083
NC_035083.1	46774975	.	T	G	.	.	MAF_INRAE=8.228;MAF_USDA=9.836
NC_035083.1	46775048	.	C	T	.	.	MAF_INRAE=22.785;MAF_USDA=14.118
NC_035083.1	46775052	.	G	A	.	.	MAF_INRAE=5.263;MAF_USDA=7.647
NC_035083.1	46775082	.	A	T	.	.	MAF_INRAE=18.354;MAF_USDA=11.765
NC_035083.1	46775129	.	C	T	.	.	MAF_INRAE=41.772;MAF_USDA=41.176
NC_035083.1	46775174	.	G	A	.	.	MAF_INRAE=3.333;MAF_USDA=5.738
NC_035083.1	46775178	.	G	T	.	.	MAF_INRAE=6.962;MAF_USDA=14.706
NC_035083.1	46775183	.	C	T	.	.	MAF_INRAE=6.962;MAF_USDA=14.118
NC_035083.1	46775196	.	C	T	.	.	MAF_INRAE=6.962;MAF_USDA=17.647
NC_035083.1	46775226	.	G	T	.	.	MAF_INRAE=5.0;MAF_USDA=9.412
NC_035083.1	46775231	.	T	A	.	.	MAF_INRAE=21.053;MAF_USDA=15.294
NC_035083.1	46775297	.	C	A	.	.	MAF_USDA=11.176
NC_035083.1	46775376	.	T	G	.	.	MAF_USDA=3.279
NC_035083.1	46775406	.	C	A	.	.	MAF_USDA=2.459
NC_035083.1	46775423	.	G	T	.	.	MAF_USDA=1.639
NC_035083.1	46775450	.	C	G	.	.	MAF_INRAE=32.278;MAF_USDA=35.294
NC_035083.1	46775474	.	A	T	.	.	MAF_USDA=37.5
NC_035083.1	46775524	.	T	C	.	.	MAF_INRAE=23.418;MAF_USDA=23.529
NC_035083.1	46775540	.	G	A	.	.	MAF_INRAE=19.62;MAF_USDA=17.059
NC_035083.1	46775564	.	T	G	.	.	MAF_INRAE=29.114;MAF_USDA=4.706
NC_035083.1	46775599	.	G	C	.	.	MAF_INRAE=38.608;MAF_USDA=49.412
NC_035083.1	46775653	.	C	T	.	.	MAF_INRAE=2.5
NC_035083.1	46775656	.	C	A	.	.	MAF_USDA=4.167
NC_035083.1	46775698	.	A	G	.	.	MAF_INRAE=37.975;MAF_USDA=48.824
NC_035083.1	46775710	.	T	G	.	.	MAF_INRAE=37.975;MAF_USDA=49.412
NC_035083.1	46775723	.	A	C	.	.	MAF_INRAE=37.975;MAF_USDA=47.059
NC_035083.1	46775760	.	A	C	.	.	MAF_INRAE=37.975;MAF_USDA=49.412
NC_035083.1	46775789	.	C	T	.	.	MAF_USDA=2.083
NC_035083.1	46775790	.	C	T	.	.	MAF_USDA=31.25
NC_035083.1	46775810	.	T	C	.	.	MAF_INRAE=25.949;MAF_USDA=25.595
NC_035083.1	46775811	.	A	G	.	.	MAF_INRAE=27.5;MAF_USDA=24.405
NC_035083.1	46775940	.	G	T	.	.	MAF_USDA=1.639
NC_035083.1	46775970	.	C	G	.	.	MAF_INRAE=3.333
NC_035083.1	46775983	.	C	G	.	.	MAF_USDA=4.918
NC_035083.1	46776005	.	A	T	.	.	MAF_USDA=4.918
NC_035083.1	46776032	.	A	T	.	.	MAF_INRAE=37.975;MAF_USDA=45.882
NC_035083.1	46776037	.	C	T	.	.	MAF_INRAE=37.975;MAF_USDA=46.471
NC_035083.1	46776047	.	A	G	.	.	MAF_INRAE=39.241;MAF_USDA=48.824
NC_035083.1	46776099	.	G	T	.	.	MAF_INRAE=34.177;MAF_USDA=45.882
NC_035083.1	46776100	.	T	A	.	.	MAF_USDA=1.639
NC_035083.1	46776161	.	C	T	.	.	MAF_INRAE=36.842;MAF_USDA=45.833
NC_035083.1	46776171	.	G	T	.	.	MAF_USDA=2.083
NC_035083.1	46776173	.	C	A	.	.	MAF_USDA=13.855
NC_035083.1	46776204	.	G	T	.	.	MAF_USDA=2.459
NC_035083.1	46776285	.	A	T	.	.	MAF_INRAE=15.823;MAF_USDA=8.235
NC_035083.1	46776346	.	T	G	.	.	MAF_USDA=1.639
NC_035083.1	46776353	.	G	T	.	.	MAF_INRAE=15.789;MAF_USDA=2.459
NC_035083.1	46776357	.	G	A	.	.	MAF_INRAE=13.333;MAF_USDA=14.706
NC_035083.1	46776428	.	C	A	.	.	MAF_INRAE=29.114;MAF_USDA=4.706
NC_035083.1	46776440	.	T	G	.	.	MAF_INRAE=2.5;MAF_USDA=1.639
NC_035083.1	46776442	.	G	T	.	.	MAF_INRAE=29.747;MAF_USDA=5.294
NC_035083.1	46776443	.	T	G	.	.	MAF_INRAE=9.494;MAF_USDA=16.471
NC_035083.1	46776478	.	A	C	.	.	MAF_INRAE=25.316;MAF_USDA=22.941
NC_035083.1	46776499	.	G	A	.	.	MAF_INRAE=3.333;MAF_USDA=3.529
NC_035083.1	46776546	.	G	C	.	.	MAF_INRAE=15.823;MAF_USDA=8.824
NC_035083.1	46776566	.	A	T	.	.	MAF_INRAE=31.013;MAF_USDA=32.941
NC_035083.1	46776596	.	A	T	.	.	MAF_INRAE=5.263;MAF_USDA=1.765
NC_035083.1	46776599	.	G	A	.	.	MAF_USDA=3.279
NC_035083.1	46776706	.	T	G	.	.	MAF_USDA=4.098
NC_035083.1	46776708	.	A	T	.	.	MAF_USDA=4.098
NC_035083.1	46776718	.	C	T	.	.	MAF_INRAE=15.789;MAF_USDA=3.529
NC_035083.1	46776726	.	A	C	.	.	MAF_USDA=4.098
NC_035083.1	46776732	.	C	G	.	.	MAF_INRAE=29.747;MAF_USDA=11.765
NC_035083.1	46776746	.	T	A	.	.	MAF_INRAE=15.789;MAF_USDA=12.295
NC_035083.1	46776758	.	C	T	.	.	MAF_USDA=8.235
NC_035083.1	46776773	.	A	T	.	.	MAF_INRAE=36.709;MAF_USDA=20.588
NC_035083.1	46776780	.	A	G	.	.	MAF_INRAE=3.333;MAF_USDA=4.098
NC_035083.1	46776799	.	T	G	.	.	MAF_INRAE=20.253;MAF_USDA=7.059
NC_035083.1	46776853	.	C	A	.	.	MAF_INRAE=15.19;MAF_USDA=8.235
NC_035083.1	46776860	.	A	G	.	.	MAF_INRAE=6.962;MAF_USDA=3.529
NC_035083.1	46776879	.	T	G	.	.	MAF_USDA=15.882
NC_035083.1	46776903	.	C	T	.	.	MAF_INRAE=10.526;MAF_USDA=9.016
NC_035083.1	46776905	.	T	C	.	.	MAF_USDA=1.639
NC_035083.1	46776964	.	G	A	.	.	MAF_USDA=5.738
NC_035083.1	46776981	.	A	G	.	.	MAF_USDA=8.235
NC_035083.1	46777019	.	A	T	.	.	MAF_INRAE=3.333;MAF_USDA=8.197
NC_035083.1	46777117	.	A	T	.	.	MAF_USDA=8.333
NC_035083.1	46777125	.	C	T	.	.	MAF_USDA=3.279
NC_035083.1	46777206	.	T	C	.	.	MAF_INRAE=13.291;MAF_USDA=4.118
NC_035083.1	46777457	.	A	G	.	.	MAF_USDA=2.459
NC_035083.1	46777519	.	G	T	.	.	MAF_INRAE=10.526;MAF_USDA=2.353
NC_035083.1	46777527	.	A	T	.	.	MAF_INRAE=5.063;MAF_USDA=8.235
NC_035083.1	46777552	.	C	T	.	.	MAF_USDA=1.639
NC_035083.1	46777642	.	C	T	.	.	MAF_INRAE=5.263;MAF_USDA=27.647
NC_035083.1	46777686	.	C	G	.	.	MAF_USDA=8.824
NC_035083.1	46777708	.	A	T	.	.	MAF_INRAE=9.494;MAF_USDA=10.656
NC_035083.1	46777774	.	C	A	.	.	MAF_USDA=2.459
NC_035083.1	46777859	.	C	G	.	.	MAF_INRAE=5.263;MAF_USDA=17.059
NC_035083.1	46777883	.	G	T	.	.	MAF_INRAE=9.494;MAF_USDA=12.295
NC_035083.1	46777901	.	C	A	.	.	MAF_INRAE=10.526;MAF_USDA=2.353
NC_035083.1	46777941	.	G	C	.	.	MAF_INRAE=5.263;MAF_USDA=17.059
NC_035083.1	46777976	.	C	T	.	.	MAF_USDA=2.459
NC_035083.1	46778096	.	C	T	.	.	MAF_INRAE=3.333;MAF_USDA=8.197
NC_035083.1	46778119	.	T	C	.	.	MAF_INRAE=9.494;MAF_USDA=10.656
NC_035083.1	46778125	.	C	T	.	.	MAF_INRAE=5.063;MAF_USDA=12.353
NC_035083.1	46778261	.	G	C	.	.	MAF_INRAE=5.263;MAF_USDA=1.765
NC_035083.1	46778281	.	CGGAAGGAGAAGAGGCTGTGTGTGTGAGTG	CGGAAGGAGAAGAGGCTGTGTGTGTGAGTA	.	.	MAF_USDA=2.083
NC_035083.1	46778310	.	G	A	.	.	MAF_USDA=1.695
NC_035083.1	46778342	.	A	G	.	.	MAF_USDA=1.639
NC_035083.1	46778400	.	C	T	.	.	MAF_INRAE=5.063;MAF_USDA=14.118
NC_035083.1	46778442	.	C	T	.	.	MAF_INRAE=44.937;MAF_USDA=49.412
NC_035083.1	46778445	.	C	A	.	.	MAF_USDA=9.412
NC_035083.1	46778468	.	A	C	.	.	MAF_INRAE=30.38;MAF_USDA=29.412
NC_035083.1	46778534	.	T	C	.	.	MAF_INRAE=3.333;MAF_USDA=9.016
NC_035083.1	46778537	.	A	G	.	.	MAF_INRAE=44.304;MAF_USDA=30.0
NC_035083.1	46778552	.	C	T	.	.	MAF_USDA=2.459
NC_035083.1	46778590	.	G	A	.	.	MAF_INRAE=20.253;MAF_USDA=7.059
NC_035083.1	46778605	.	G	T	.	.	MAF_INRAE=5.696;MAF_USDA=2.459
NC_035083.1	46778674	.	A	T	.	.	MAF_INRAE=9.494;MAF_USDA=10.656
NC_035083.1	46778735	.	A	G	.	.	MAF_INRAE=44.937;MAF_USDA=48.824
NC_035083.1	46778739	.	G	A	.	.	MAF_INRAE=5.0;MAF_USDA=7.647
NC_035083.1	46778961	.	G	T	.	.	MAF_INRAE=46.203;MAF_USDA=22.941
NC_035083.1	46778986	.	C	A	.	.	MAF_INRAE=5.696;MAF_USDA=2.459
NC_035083.1	46778998	.	G	A	.	.	MAF_INRAE=5.263;MAF_USDA=1.639
NC_035083.1	46779014	.	G	T	.	.	MAF_INRAE=14.557;MAF_USDA=22.941
NC_035083.1	46779027	.	A	G	.	.	MAF_INRAE=46.203;MAF_USDA=23.529
NC_035083.1	46779046	.	G	C	.	.	MAF_INRAE=30.38;MAF_USDA=4.706
NC_035083.1	46779055	.	A	G	.	.	MAF_INRAE=46.835;MAF_USDA=23.529
NC_035083.1	46779189	.	C	T	.	.	MAF_INRAE=5.063;MAF_USDA=13.529
NC_035083.1	46779208	.	G	A	.	.	MAF_INRAE=5.696;MAF_USDA=2.459
NC_035083.1	46779209	.	A	C	.	.	MAF_INRAE=34.167;MAF_USDA=42.941
NC_035083.1	46779234	.	A	G	.	.	MAF_INRAE=34.81;MAF_USDA=41.765
NC_035083.1	46779238	.	T	C	.	.	MAF_INRAE=34.167;MAF_USDA=32.941
NC_035083.1	46779251	.	C	A	.	.	MAF_INRAE=16.456;MAF_USDA=44.048
NC_035083.1	46779285	.	A	T	.	.	MAF_USDA=1.639
NC_035083.1	46779330	.	T	A	.	.	MAF_INRAE=41.139;MAF_USDA=26.471
NC_035083.1	46779408	.	C	A	.	.	MAF_INRAE=5.696;MAF_USDA=1.639
NC_035083.1	46779446	.	A	G	.	.	MAF_USDA=10.588
NC_035083.1	46779467	.	G	T	.	.	MAF_INRAE=20.253;MAF_USDA=7.647
NC_035083.1	46779469	.	G	A	.	.	MAF_INRAE=27.215;MAF_USDA=47.059
NC_035083.1	46779475	.	G	A	.	.	MAF_INRAE=20.253;MAF_USDA=7.647
NC_035083.1	46779478	.	G	A	.	.	MAF_INRAE=18.333;MAF_USDA=7.647
NC_035083.1	46779482	.	C	T	.	.	MAF_USDA=2.459
NC_035083.1	46779502	.	C	T	.	.	MAF_INRAE=46.835;MAF_USDA=24.118
NC_035083.1	46779518	.	T	A	.	.	MAF_INRAE=24.684;MAF_USDA=26.471
NC_035083.1	46779519	.	A	C	.	.	MAF_INRAE=17.5;MAF_USDA=8.333
NC_035083.1	46779542	.	T	A	.	.	MAF_INRAE=24.684;MAF_USDA=45.294
NC_035083.1	46779543	.	A	G	.	.	MAF_INRAE=13.333;MAF_USDA=31.765
NC_035083.1	46779547	.	T	G	.	.	MAF_INRAE=24.167;MAF_USDA=28.824
NC_035083.1	46779550	.	T	A	.	.	MAF_INRAE=24.167;MAF_USDA=29.412
NC_035083.1	46779553	.	C	G	.	.	MAF_INRAE=24.167;MAF_USDA=28.824
NC_035083.1	46779566	.	C	T	.	.	MAF_INRAE=25.949;MAF_USDA=31.176
NC_035083.1	46779604	.	C	G	.	.	MAF_USDA=1.639
NC_035083.1	46779611	.	C	A	.	.	MAF_INRAE=25.949;MAF_USDA=11.176
NC_035083.1	46779615	.	A	C	.	.	MAF_INRAE=22.5;MAF_USDA=11.176
NC_035083.1	46779618	.	G	T	.	.	MAF_INRAE=22.5;MAF_USDA=11.176
NC_035083.1	46779681	.	A	G	.	.	MAF_INRAE=20.253;MAF_USDA=35.294
NC_035083.1	46779737	.	C	T	.	.	MAF_INRAE=18.987;MAF_USDA=35.294
NC_035083.1	46779752	.	G	A	.	.	MAF_USDA=1.639
NC_035083.1	46779754	.	C	T	.	.	MAF_INRAE=18.987;MAF_USDA=35.294
NC_035083.1	46779811	.	G	T	.	.	MAF_USDA=1.765
NC_035083.1	46779878	.	A	T	.	.	MAF_INRAE=13.333;MAF_USDA=20.588
NC_035083.1	46779888	.	A	C	.	.	MAF_INRAE=25.949;MAF_USDA=32.941
NC_035083.1	46779922	.	A	C	.	.	MAF_INRAE=25.949;MAF_USDA=29.412
NC_035083.1	46779939	.	C	T	.	.	MAF_USDA=8.235
NC_035083.1	46779956	.	T	A	.	.	MAF_INRAE=25.949;MAF_USDA=37.059
NC_035083.1	46779957	.	T	A	.	.	MAF_INRAE=24.167;MAF_USDA=37.059
NC_035083.1	46779969	.	T	G	.	.	MAF_INRAE=10.759;MAF_USDA=23.529
NC_035083.1	46779975	.	A	C	.	.	MAF_USDA=6.557
NC_035083.1	46779976	.	G	T	.	.	MAF_USDA=2.459
NC_035083.1	46779983	.	A	T	.	.	MAF_USDA=2.459
NC_035083.1	46780002	.	T	G	.	.	MAF_INRAE=10.759;MAF_USDA=22.353
NC_035083.1	46780004	.	T	C	.	.	MAF_INRAE=7.5;MAF_USDA=22.353
NC_035083.1	46780064	.	A	C	.	.	MAF_USDA=4.918
NC_035083.1	46780150	.	C	A	.	.	MAF_USDA=2.083
NC_035083.1	46780194	.	C	T	.	.	MAF_INRAE=5.263;MAF_USDA=9.836
NC_035083.1	46780249	.	T	C	.	.	MAF_INRAE=15.789;MAF_USDA=2.459
NC_035083.1	46780260	.	A	T	.	.	MAF_USDA=1.639
NC_035083.1	46780262	.	G	C	.	.	MAF_USDA=16.471
NC_035083.1	46780314	.	G	A	.	.	MAF_USDA=11.765
NC_035083.1	46780486	.	C	A	.	.	MAF_INRAE=10.526;MAF_USDA=8.235
NC_035083.1	46780492	.	T	C	.	.	MAF_INRAE=29.747;MAF_USDA=4.706
NC_035083.1	46780494	.	A	G	.	.	MAF_INRAE=3.333;MAF_USDA=4.098
NC_035083.1	46780508	.	C	T	.	.	MAF_INRAE=31.646;MAF_USDA=12.5
NC_035083.1	46780567	.	T	A	.	.	MAF_USDA=10.588
NC_035083.1	46780621	.	G	C	.	.	MAF_INRAE=47.468;MAF_USDA=20.0
NC_035083.1	46780669	.	T	G	.	.	MAF_USDA=42.353
NC_035083.1	46780711	.	G	T	.	.	MAF_USDA=24.706
NC_035083.1	46780712	.	T	A	.	.	MAF_USDA=24.118
NC_035083.1	46780728	.	G	A	.	.	MAF_USDA=1.639
NC_035083.1	46780752	.	T	C	.	.	MAF_USDA=8.333
NC_035083.1	46780761	.	C	G	.	.	MAF_USDA=10.417
NC_035083.1	46780833	.	A	G	.	.	MAF_USDA=43.75
NC_035083.1	46780845	.	G	A	.	.	MAF_USDA=43.75
NC_035083.1	46782069	.	G	A	.	.	MAF_USDA=31.25
NC_035083.1	46782164	.	T	A	.	.	MAF_USDA=7.647
NC_035083.1	46782495	.	T	G	.	.	MAF_INRAE=4.167;MAF_USDA=2.459
NC_035083.1	46782521	.	G	A	.	.	MAF_USDA=4.167
NC_035083.1	46782522	.	C	G	.	.	MAF_USDA=1.765
NC_035083.1	46782535	.	T	C	.	.	MAF_USDA=8.824
NC_035083.1	46782577	.	T	C	.	.	MAF_INRAE=13.924;MAF_USDA=43.75
NC_035083.1	46782587	.	G	A	.	.	MAF_INRAE=10.526;MAF_USDA=7.059
NC_035083.1	46782599	.	A	G	.	.	MAF_INRAE=26.316;MAF_USDA=21.176
NC_035083.1	46782707	.	T	A	.	.	MAF_INRAE=17.5;MAF_USDA=43.75
NC_035083.1	46782764	.	G	A	.	.	MAF_USDA=1.639
NC_035083.1	46783084	.	C	A	.	.	MAF_USDA=1.639
NC_035083.1	46783156	.	T	C	.	.	MAF_INRAE=19.62;MAF_USDA=18.824
NC_035083.1	46783260	.	A	G	.	.	MAF_INRAE=29.114;MAF_USDA=4.706
NC_035083.1	46783278	.	G	A	.	.	MAF_USDA=2.459
NC_035083.1	46783315	.	C	T	.	.	MAF_INRAE=49.367;MAF_USDA=20.0
NC_035083.1	46783408	.	C	T	.	.	MAF_USDA=1.639
NC_035083.1	46783479	.	G	A	.	.	MAF_INRAE=10.526;MAF_USDA=35.294
NC_035083.1	46783564	.	A	C	.	.	MAF_USDA=2.459
NC_035083.1	46783659	.	A	G	.	.	MAF_USDA=4.167
NC_035083.1	46783665	.	A	C	.	.	MAF_USDA=20.588
NC_035083.1	46783666	.	C	T	.	.	MAF_USDA=12.941
NC_035083.1	46783671	.	G	T	.	.	MAF_USDA=13.529
NC_035083.1	46783672	.	A	G	.	.	MAF_USDA=9.836
NC_035083.1	46783675	.	G	T	.	.	MAF_INRAE=2.632
NC_035083.1	46783707	.	T	C	.	.	MAF_USDA=41.667
NC_035083.1	46783986	.	T	A	.	.	MAF_USDA=14.583
NC_035083.1	46784066	.	G	T	.	.	MAF_USDA=2.353
NC_035083.1	46784229	.	C	T	.	.	MAF_INRAE=20.253;MAF_USDA=8.235
NC_035083.1	46784241	.	A	T	.	.	MAF_USDA=24.706
NC_035083.1	46784341	.	T	A	.	.	MAF_USDA=15.882
NC_035083.1	46784479	.	G	A	.	.	MAF_USDA=7.647
NC_035083.1	46784496	.	T	A	.	.	MAF_USDA=8.333
NC_035083.1	46784514	.	A	G	.	.	MAF_USDA=8.333
NC_035083.1	46784539	.	T	C	.	.	MAF_USDA=10.119
NC_035083.1	46784549	.	A	G	.	.	MAF_USDA=15.476
NC_035083.1	46784599	.	A	C	.	.	MAF_USDA=18.75
NC_035083.1	46784619	.	G	A	.	.	MAF_USDA=17.059
NC_035083.1	46784634	.	A	C	.	.	MAF_USDA=23.81
NC_035083.1	46786465	.	C	T	.	.	MAF_INRAE=5.696;MAF_USDA=1.639
NC_035083.1	46786484	.	A	C	.	.	MAF_USDA=1.639
NC_035083.1	46786558	.	G	A	.	.	MAF_USDA=1.667
NC_035083.1	46786582	.	C	T	.	.	MAF_INRAE=10.526;MAF_USDA=34.706
NC_035083.1	46786629	.	G	A	.	.	MAF_USDA=24.118
NC_035083.1	46786675	.	G	T	.	.	MAF_INRAE=15.19;MAF_USDA=50.0
NC_035083.1	46786678	.	A	G	.	.	MAF_USDA=9.412
NC_035083.1	46786731	.	A	G	.	.	MAF_INRAE=10.526;MAF_USDA=35.119
NC_035083.1	46786856	.	T	C	.	.	MAF_INRAE=16.667;MAF_USDA=17.059
NC_035083.1	46786978	.	A	C	.	.	MAF_INRAE=10.526
NC_035083.1	46787007	.	T	C	.	.	MAF_INRAE=10.526;MAF_USDA=14.167
NC_035083.1	46787024	.	A	G	.	.	MAF_USDA=4.098
NC_035083.1	46787047	.	C	T	.	.	MAF_USDA=1.639
NC_035083.1	46787063	.	G	A	.	.	MAF_USDA=2.459
NC_035083.1	46787079	.	G	A	.	.	MAF_INRAE=15.823;MAF_USDA=8.824
NC_035083.1	46787152	.	C	T	.	.	MAF_USDA=8.235
NC_035083.1	46787153	.	G	A	.	.	MAF_INRAE=5.263;MAF_USDA=2.353
NC_035083.1	46787185	.	C	T	.	.	MAF_INRAE=48.734;MAF_USDA=21.765
NC_035083.1	46787194	.	G	A	.	.	MAF_INRAE=5.263;MAF_USDA=2.353
NC_035083.1	46787320	.	A	T	.	.	MAF_INRAE=3.333;MAF_USDA=6.25
NC_035083.1	46787377	.	G	A	.	.	MAF_USDA=1.639
NC_035083.1	46787393	.	G	A	.	.	MAF_INRAE=3.333;MAF_USDA=9.836
NC_035083.1	46787494	.	G	A	.	.	MAF_INRAE=3.333;MAF_USDA=9.836
NC_035083.1	46787628	.	T	C	.	.	MAF_INRAE=5.263
NC_035083.1	46787707	.	T	C	.	.	MAF_INRAE=15.823;MAF_USDA=26.471
NC_035083.1	46787770	.	A	C	.	.	MAF_INRAE=3.797;MAF_USDA=7.647
NC_035083.1	46787850	.	A	C	.	.	MAF_USDA=8.235
NC_035083.1	46787893	.	G	T	.	.	MAF_INRAE=13.924;MAF_USDA=21.765
NC_035083.1	46787929	.	A	T	.	.	MAF_INRAE=15.19;MAF_USDA=24.706
NC_035083.1	46788101	.	A	G	.	.	MAF_INRAE=5.263;MAF_USDA=4.098
NC_035083.1	46788191	.	T	A	.	.	MAF_INRAE=15.19;MAF_USDA=26.471
NC_035083.1	46788208	.	T	G	.	.	MAF_INRAE=15.19;MAF_USDA=25.294
NC_035083.1	46788210	.	C	A	.	.	MAF_USDA=1.639
NC_035083.1	46788227	.	A	G	.	.	MAF_INRAE=3.333;MAF_USDA=9.836
NC_035083.1	46788256	.	G	A	.	.	MAF_USDA=1.639
NC_035083.1	46788297	.	G	A	.	.	MAF_INRAE=3.797;MAF_USDA=5.294
NC_035083.1	46788301	.	G	A	.	.	MAF_USDA=4.098
NC_035083.1	46788348	.	A	T	.	.	MAF_USDA=1.639
NC_035083.1	46788446	.	G	A	.	.	MAF_USDA=2.459
NC_035083.1	46788471	.	G	A	.	.	MAF_INRAE=3.797
NC_035083.1	46788540	.	C	T	.	.	MAF_USDA=5.882
NC_035083.1	46788571	.	T	C	.	.	MAF_INRAE=5.263;MAF_USDA=8.824
NC_035083.1	46788578	.	G	A	.	.	MAF_USDA=8.235
NC_035083.1	46788651	.	T	C	.	.	MAF_INRAE=5.263;MAF_USDA=8.235
NC_035083.1	46788670	.	G	A	.	.	MAF_USDA=1.639
NC_035083.1	46788695	.	A	T	.	.	MAF_INRAE=13.333;MAF_USDA=8.235
NC_035083.1	46788704	.	T	G	.	.	MAF_USDA=2.083
NC_035083.1	46788717	.	G	A	.	.	MAF_USDA=8.824
NC_035083.1	46788763	.	T	A	.	.	MAF_INRAE=5.263;MAF_USDA=7.647
NC_035083.1	46788854	.	G	C	.	.	MAF_INRAE=5.263;MAF_USDA=2.353
NC_035083.1	46788962	.	G	A	.	.	MAF_USDA=1.639
NC_035083.1	46788998	.	G	T	.	.	MAF_INRAE=15.789;MAF_USDA=2.459
NC_035083.1	46789001	.	G	T	.	.	MAF_USDA=1.639
NC_035083.1	46789042	.	G	A	.	.	MAF_USDA=4.098
NC_035083.1	46789091	.	A	T	.	.	MAF_USDA=2.459
NC_035083.1	46789092	.	A	G	.	.	MAF_USDA=1.639
NC_035083.1	46789146	.	A	T	.	.	MAF_USDA=4.706
NC_035083.1	46789356	.	A	G	.	.	MAF_INRAE=6.962;MAF_USDA=32.353
NC_035083.1	46789377	.	A	G	.	.	MAF_INRAE=6.962;MAF_USDA=31.765
NC_035083.1	46789569	.	T	C	.	.	MAF_USDA=1.639
NC_035083.1	46789627	.	C	A	.	.	MAF_USDA=1.639
NC_035083.1	46789644	.	A	T	.	.	MAF_INRAE=4.167;MAF_USDA=5.882
NC_035083.1	46789755	.	G	A	.	.	MAF_INRAE=5.696;MAF_USDA=2.459
NC_035083.1	46789796	.	T	C	.	.	MAF_USDA=7.647
NC_035083.1	46789971	.	C	T	.	.	MAF_USDA=33.333
NC_035083.1	46789975	.	T	A	.	.	MAF_INRAE=35.0;MAF_USDA=33.333
NC_035083.1	46790085	.	G	T	.	.	MAF_USDA=7.647
NC_035083.1	46790127	.	C	A	.	.	MAF_INRAE=5.263;MAF_USDA=2.353
NC_035083.1	46790151	.	A	T	.	.	MAF_USDA=3.279
NC_035083.1	46790276	.	C	G	.	.	MAF_USDA=2.083
NC_035083.1	46790529	.	G	T	.	.	MAF_USDA=1.639
NC_035083.1	46790680	.	C	A	.	.	MAF_USDA=1.639
NC_035083.1	46790745	.	T	A	.	.	MAF_USDA=11.176
NC_035083.1	46790759	.	G	T	.	.	MAF_USDA=2.459
NC_035083.1	46790859	.	A	C	.	.	MAF_INRAE=15.789;MAF_USDA=4.918
NC_035083.1	46790863	.	G	A	.	.	MAF_USDA=1.639
NC_035083.1	46791191	.	G	A	.	.	MAF_INRAE=18.987;MAF_USDA=8.235
NC_035083.1	46791193	.	A	G	.	.	MAF_INRAE=3.797;MAF_USDA=5.294
NC_035083.1	46791219	.	G	A	.	.	MAF_INRAE=5.696;MAF_USDA=1.639
NC_035083.1	46791277	.	T	C	.	.	MAF_INRAE=5.0;MAF_USDA=8.235
NC_035083.1	46791398	.	A	G	.	.	MAF_USDA=11.176
NC_035083.1	46791436	.	A	T	.	.	MAF_INRAE=32.911
NC_035083.1	46791458	.	T	C	.	.	MAF_INRAE=3.333;MAF_USDA=9.016
NC_035083.1	46791510	.	T	C	.	.	MAF_USDA=1.639
NC_035083.1	46791649	.	C	T	.	.	MAF_USDA=1.639
NC_035083.1	46791679	.	G	A	.	.	MAF_USDA=2.459
NC_035083.1	46791757	.	G	C	.	.	MAF_USDA=4.167
NC_035083.1	46791758	.	G	T	.	.	MAF_USDA=4.167
NC_035083.1	46791766	.	A	G	.	.	MAF_USDA=4.167
NC_035083.1	46791769	.	A	T	.	.	MAF_USDA=2.941
NC_035083.1	46791822	.	G	A	.	.	MAF_USDA=2.459
NC_035083.1	46791959	.	G	T	.	.	MAF_USDA=2.459
NC_035083.1	46791978	.	C	T	.	.	MAF_INRAE=5.263
NC_035083.1	46791991	.	G	A	.	.	MAF_USDA=1.639
NC_035083.1	46792041	.	T	A	.	.	MAF_INRAE=3.165
NC_035083.1	46792099	.	T	C	.	.	MAF_INRAE=21.053;MAF_USDA=9.016
NC_035083.1	46792125	.	A	C	.	.	MAF_INRAE=48.734;MAF_USDA=20.588
NC_035083.1	46792158	.	C	T	.	.	MAF_USDA=2.459
NC_035083.1	46792172	.	C	A	.	.	MAF_USDA=11.765
NC_035083.1	46792311	.	C	T	.	.	MAF_USDA=1.639
NC_035083.1	46792312	.	G	A	.	.	MAF_USDA=1.639
NC_035083.1	46792362	.	C	T	.	.	MAF_USDA=1.639
NC_035083.1	46792378	.	T	C	.	.	MAF_USDA=1.639
NC_035083.1	46792404	.	A	G	.	.	MAF_INRAE=3.333;MAF_USDA=9.836
NC_035083.1	46792413	.	C	T	.	.	MAF_INRAE=3.333;MAF_USDA=9.836
NC_035083.1	46792489	.	T	C	.	.	MAF_INRAE=5.263;MAF_USDA=15.574
NC_035083.1	46792549	.	C	T	.	.	MAF_INRAE=3.797
NC_035083.1	46792623	.	A	T	.	.	MAF_INRAE=5.263;MAF_USDA=8.824
NC_035083.1	46792625	.	G	A	.	.	MAF_INRAE=13.333;MAF_USDA=14.118
NC_035083.1	46792694	.	G	A	.	.	MAF_INRAE=3.333;MAF_USDA=10.656
NC_035083.1	46792779	.	G	A	.	.	MAF_USDA=2.542
NC_035083.1	46792780	.	G	T	.	.	MAF_USDA=1.695
NC_035083.1	46792893	.	G	T	.	.	MAF_USDA=3.614
NC_035083.1	46792921	.	T	C	.	.	MAF_INRAE=15.823;MAF_USDA=3.333
NC_035083.1	46792977	.	A	T	.	.	MAF_USDA=1.667
NC_035083.1	46793019	.	C	A	.	.	MAF_USDA=2.5
NC_035083.1	46793051	.	A	G	.	.	MAF_USDA=1.667
NC_035083.1	46793057	.	C	T	.	.	MAF_USDA=1.667
NC_035083.1	46793080	.	C	T	.	.	MAF_USDA=2.5
NC_035083.1	46793092	.	G	A	.	.	MAF_INRAE=3.797
NC_035083.1	46793173	.	C	A	.	.	MAF_USDA=4.167
NC_035083.1	46793189	.	A	C	.	.	MAF_INRAE=4.167;MAF_USDA=8.333
NC_035083.1	46793190	.	C	A	.	.	MAF_INRAE=4.167;MAF_USDA=8.333
NC_035083.1	46793217	.	C	T	.	.	MAF_INRAE=5.263;MAF_USDA=5.833
NC_035083.1	46793243	.	A	G	.	.	MAF_USDA=17.262
NC_035083.1	46793245	.	A	T	.	.	MAF_INRAE=2.5;MAF_USDA=4.167
NC_035083.1	46793507	.	A	T	.	.	MAF_USDA=1.639
NC_035083.1	46793524	.	G	C	.	.	MAF_INRAE=3.333;MAF_USDA=4.098
NC_035083.1	46793545	.	A	T	.	.	MAF_INRAE=10.526;MAF_USDA=5.882
NC_035083.1	46793570	.	C	T	.	.	MAF_INRAE=1.667;MAF_USDA=26.471
NC_035083.1	46793586	.	A	G	.	.	MAF_INRAE=1.667;MAF_USDA=7.059
NC_035083.1	46793651	.	T	G	.	.	MAF_USDA=2.459
NC_035083.1	46793677	.	T	A	.	.	MAF_USDA=4.918
NC_035083.1	46793690	.	G	T	.	.	MAF_INRAE=1.667;MAF_USDA=7.059
NC_035083.1	46793723	.	G	A	.	.	MAF_USDA=1.765
NC_035083.1	46793725	.	C	A	.	.	MAF_INRAE=1.667;MAF_USDA=1.639
NC_035083.1	46793744	.	T	C	.	.	MAF_USDA=4.706
NC_035083.1	46793751	.	G	T	.	.	MAF_USDA=2.459
NC_035083.1	46793755	.	A	C	.	.	MAF_USDA=2.459
NC_035083.1	46793766	.	T	C	.	.	MAF_INRAE=18.987;MAF_USDA=9.412
NC_035083.1	46793839	.	T	A	.	.	MAF_INRAE=11.667;MAF_USDA=8.824
NC_035083.1	46793895	.	C	A	.	.	MAF_USDA=5.882
NC_035083.1	46793896	.	G	A	.	.	MAF_USDA=2.459
NC_035083.1	46794034	.	A	G	.	.	MAF_USDA=3.279
NC_035083.1	46794116	.	A	C	.	.	MAF_USDA=3.279
NC_035083.1	46794212	.	G	T	.	.	MAF_INRAE=26.316;MAF_USDA=11.765
NC_035083.1	46794255	.	G	A	.	.	MAF_USDA=1.765
NC_035083.1	46794295	.	G	C	.	.	MAF_INRAE=11.667;MAF_USDA=4.098
NC_035083.1	46794384	.	A	C	.	.	MAF_INRAE=13.333;MAF_USDA=8.824
NC_035083.1	46794411	.	A	G	.	.	MAF_USDA=3.279
NC_035083.1	46794472	.	T	A	.	.	MAF_USDA=3.279
NC_035083.1	46794570	.	G	T	.	.	MAF_USDA=3.333
NC_035083.1	46794584	.	A	G	.	.	MAF_USDA=3.333
NC_035083.1	46794599	.	A	G	.	.	MAF_USDA=3.333
NC_035083.1	46794601	.	A	G	.	.	MAF_INRAE=3.333
NC_035083.1	46794616	.	G	T	.	.	MAF_USDA=3.39
NC_035083.1	46794674	.	C	A	.	.	MAF_USDA=2.542
NC_035083.1	46794691	.	G	A	.	.	MAF_INRAE=4.167;MAF_USDA=4.237
NC_035083.1	46794817	.	G	A	.	.	MAF_USDA=3.279
NC_035083.1	46794869	.	A	T	.	.	MAF_USDA=3.279
NC_035083.1	46794897	.	G	A	.	.	MAF_USDA=3.279
NC_035083.1	46794984	.	G	A	.	.	MAF_INRAE=1.667;MAF_USDA=12.353
NC_035083.1	46795034	.	A	T	.	.	MAF_USDA=4.098
NC_035083.1	46795062	.	A	G	.	.	MAF_USDA=4.918
NC_035083.1	46795150	.	C	T	.	.	MAF_INRAE=20.253;MAF_USDA=41.176
NC_035083.1	46795165	.	G	T	.	.	MAF_INRAE=3.165
NC_035083.1	46795178	.	G	T	.	.	MAF_INRAE=26.316
NC_035083.1	46795198	.	A	G	.	.	MAF_INRAE=30.38;MAF_USDA=4.762
NC_035083.1	46795205	.	G	A	.	.	MAF_INRAE=32.278;MAF_USDA=34.524
NC_035083.1	46795222	.	A	G	.	.	MAF_USDA=4.098
NC_035083.1	46795224	.	T	A	.	.	MAF_INRAE=13.291;MAF_USDA=25.882
NC_035083.1	46795253	.	T	A	.	.	MAF_USDA=4.098
NC_035083.1	46795254	.	T	A	.	.	MAF_USDA=14.754
NC_035083.1	46795299	.	C	A	.	.	MAF_USDA=2.459
NC_035083.1	46795310	.	T	A	.	.	MAF_USDA=1.639
NC_035083.1	46795317	.	A	G	.	.	MAF_USDA=1.639
NC_035083.1	46795328	.	T	G	.	.	MAF_INRAE=12.5;MAF_USDA=8.824
NC_035083.1	46795329	.	C	G	.	.	MAF_USDA=5.738
NC_035083.1	46795417	.	T	G	.	.	MAF_INRAE=5.263;MAF_USDA=6.557
NC_035083.1	46795463	.	G	C	.	.	MAF_INRAE=9.494;MAF_USDA=4.098
NC_035083.1	46795470	.	T	C	.	.	MAF_USDA=5.738
NC_035083.1	46795538	.	A	T	.	.	MAF_USDA=10.417
NC_035083.1	46795560	.	G	A	.	.	MAF_USDA=1.639
NC_035083.1	46795572	.	A	C	.	.	MAF_USDA=3.279
NC_035083.1	46795585	.	A	T	.	.	MAF_USDA=16.667
NC_035083.1	46795625	.	A	C	.	.	MAF_USDA=2.459
NC_035083.1	46795659	.	C	T	.	.	MAF_INRAE=3.797;MAF_USDA=2.459
NC_035083.1	46795765	.	A	C	.	.	MAF_USDA=5.882
NC_035083.1	46795859	.	C	T	.	.	MAF_USDA=3.529
NC_035083.1	46795888	.	T	G	.	.	MAF_USDA=8.235
NC_035083.1	46795889	.	A	G	.	.	MAF_USDA=1.639
NC_035083.1	46795897	.	A	T	.	.	MAF_USDA=1.639
NC_035083.1	46795917	.	T	C	.	.	MAF_INRAE=30.38;MAF_USDA=18.824
NC_035083.1	46796030	.	C	A	.	.	MAF_USDA=2.459
NC_035083.1	46796040	.	T	C	.	.	MAF_INRAE=24.167;MAF_USDA=17.059
NC_035083.1	46796042	.	T	C	.	.	MAF_INRAE=24.167;MAF_USDA=17.059
NC_035083.1	46796043	.	G	A	.	.	MAF_INRAE=24.167;MAF_USDA=17.059
NC_035083.1	46796081	.	A	G	.	.	MAF_INRAE=9.494;MAF_USDA=4.098
NC_035083.1	46796104	.	T	C	.	.	MAF_USDA=2.353
NC_035083.1	46796105	.	A	T	.	.	MAF_USDA=3.279
NC_035083.1	46796189	.	T	A	.	.	MAF_USDA=4.918
NC_035083.1	46796231	.	T	G	.	.	MAF_USDA=4.098
NC_035083.1	46796328	.	G	A	.	.	MAF_USDA=6.471
NC_035083.1	46796636	.	T	C	.	.	MAF_USDA=2.083
NC_035083.1	46796668	.	G	A	.	.	MAF_INRAE=3.333;MAF_USDA=4.918
NC_035083.1	46796704	.	A	G	.	.	MAF_USDA=1.639
NC_035083.1	46796797	.	G	C	.	.	MAF_INRAE=18.987;MAF_USDA=5.882
NC_035083.1	46796873	.	A	G	.	.	MAF_USDA=31.176
NC_035083.1	46796897	.	G	T	.	.	MAF_INRAE=7.595;MAF_USDA=31.176
NC_035083.1	46796900	.	T	C	.	.	MAF_INRAE=5.0;MAF_USDA=30.588
NC_035083.1	46797197	.	C	T	.	.	MAF_USDA=1.639
NC_035083.1	46797204	.	C	G	.	.	MAF_INRAE=32.911;MAF_USDA=11.176
NC_035083.1	46797291	.	A	G	.	.	MAF_INRAE=3.333;MAF_USDA=4.918
NC_035083.1	46797359	.	G	T	.	.	MAF_INRAE=2.5
NC_035083.1	46797384	.	A	T	.	.	MAF_INRAE=1.667
NC_035083.1	46797391	.	A	T	.	.	MAF_INRAE=2.5
NC_035083.1	46797396	.	C	T	.	.	MAF_INRAE=32.5
NC_035083.1	46797571	.	G	A	.	.	MAF_INRAE=2.5
NC_035083.1	46797579	.	G	A	.	.	MAF_INRAE=3.333
NC_035083.1	46797585	.	A	T	.	.	MAF_INRAE=3.333
NC_035083.1	46797586	.	A	C	.	.	MAF_INRAE=4.167
NC_035083.1	46797603	.	G	A	.	.	MAF_INRAE=1.667
NC_035083.1	46797617	.	G	A	.	.	MAF_INRAE=33.333
NC_035083.1	46797669	.	C	A	.	.	MAF_INRAE=5.0
NC_035083.1	46797687	.	T	G	.	.	MAF_INRAE=1.667
NC_035083.1	46797727	.	G	T	.	.	MAF_INRAE=2.5;MAF_USDA=16.393
NC_035083.1	46797731	.	A	C	.	.	MAF_INRAE=15.833;MAF_USDA=8.235
NC_035083.1	46797744	.	A	C	.	.	MAF_USDA=17.647
NC_035083.1	46797784	.	A	C	.	.	MAF_INRAE=1.667
NC_035083.1	46797791	.	A	G	.	.	MAF_INRAE=1.667
NC_035083.1	46797801	.	G	A	.	.	MAF_INRAE=12.025;MAF_USDA=2.353
NC_035083.1	46797808	.	G	A	.	.	MAF_USDA=4.167
NC_035083.1	46797814	.	G	T	.	.	MAF_USDA=3.279
NC_035083.1	46797854	.	T	C	.	.	MAF_INRAE=3.333;MAF_USDA=4.098
NC_035083.1	46797902	.	A	C	.	.	MAF_INRAE=41.772;MAF_USDA=32.941
NC_035083.1	46798049	.	A	T	.	.	MAF_USDA=4.098
NC_035083.1	46798091	.	C	A	.	.	MAF_INRAE=16.456;MAF_USDA=10.588
NC_035083.1	46798124	.	T	C	.	.	MAF_INRAE=42.405;MAF_USDA=36.471
NC_035083.1	46798136	.	C	T	.	.	MAF_USDA=1.176
NC_035083.1	46798139	.	T	C	.	.	MAF_USDA=2.459
NC_035083.1	46798179	.	C	T	.	.	MAF_USDA=1.639
NC_035083.1	46798183	.	G	A	.	.	MAF_INRAE=3.797
NC_035083.1	46798434	.	T	A	.	.	MAF_INRAE=41.772;MAF_USDA=32.353
NC_035083.1	46798486	.	T	C	.	.	MAF_INRAE=2.5
NC_035083.1	46798615	.	G	A	.	.	MAF_INRAE=10.526;MAF_USDA=5.882
NC_035083.1	46798618	.	G	C	.	.	MAF_USDA=5.882
NC_035083.1	46798637	.	G	A	.	.	MAF_USDA=2.459
NC_035083.1	46798662	.	G	T	.	.	MAF_USDA=3.279
NC_035083.1	46798741	.	C	T	.	.	MAF_INRAE=3.797
NC_035083.1	46798886	.	G	A	.	.	MAF_USDA=1.639
NC_035083.1	46799068	.	T	C	.	.	MAF_USDA=4.098
NC_035083.1	46799107	.	G	T	.	.	MAF_USDA=5.738
NC_035083.1	46799212	.	A	T	.	.	MAF_USDA=14.583
NC_035083.1	46799213	.	A	G	.	.	MAF_USDA=14.583
NC_035083.1	46799329	.	T	G	.	.	MAF_USDA=2.459
NC_035083.1	46799408	.	C	A	.	.	MAF_USDA=3.279
NC_035083.1	46799607	.	G	T	.	.	MAF_USDA=2.459
NC_035083.1	46799619	.	G	A	.	.	MAF_USDA=2.459
NC_035083.1	46800106	.	G	A	.	.	MAF_USDA=2.5
NC_035083.1	46800123	.	T	G	.	.	MAF_USDA=1.667
NC_035083.1	46800242	.	C	A	.	.	MAF_USDA=6.667
NC_035083.1	46800336	.	A	T	.	.	MAF_INRAE=5.063;MAF_USDA=8.333
NC_035083.1	46800395	.	G	C	.	.	MAF_USDA=2.5
NC_035083.1	46800486	.	T	G	.	.	MAF_INRAE=32.911;MAF_USDA=11.31
NC_035083.1	46800615	.	G	T	.	.	MAF_USDA=5.952
NC_035083.1	46800643	.	G	T	.	.	MAF_USDA=5.738
NC_035083.1	46800663	.	A	C	.	.	MAF_USDA=6.557
NC_035083.1	46800725	.	G	T	.	.	MAF_INRAE=3.165
NC_035083.1	46800727	.	C	A	.	.	MAF_USDA=2.459
NC_035083.1	46800732	.	A	T	.	.	MAF_USDA=1.639
NC_035083.1	46800736	.	C	T	.	.	MAF_USDA=1.639
NC_035083.1	46800773	.	A	G	.	.	MAF_USDA=7.5
NC_035083.1	46800810	.	G	T	.	.	MAF_USDA=6.557
NC_035083.1	46800866	.	T	A	.	.	MAF_USDA=7.647
NC_035083.1	46800867	.	G	A	.	.	MAF_USDA=9.836
NC_035083.1	46800889	.	C	T,G	.	.	MAF_INRAE=5.263
NC_035083.1	46800895	.	T	C	.	.	MAF_USDA=6.471
NC_035083.1	46800945	.	G	A	.	.	MAF_USDA=5.738
NC_035083.1	46801005	.	A	G	.	.	MAF_USDA=2.459
NC_035083.1	46801064	.	C	T	.	.	MAF_INRAE=9.494;MAF_USDA=3.279
NC_035083.1	46801065	.	C	A	.	.	MAF_USDA=2.459
NC_035083.1	46801070	.	T	C	.	.	MAF_USDA=6.471
NC_035083.1	46801183	.	T	A	.	.	MAF_INRAE=2.5;MAF_USDA=1.639
NC_035083.1	46801213	.	A	C	.	.	MAF_USDA=4.098
NC_035083.1	46801216	.	G	A	.	.	MAF_USDA=4.098
NC_035083.1	46801262	.	A	T	.	.	MAF_USDA=4.918
NC_035083.1	46801515	.	T	A	.	.	MAF_USDA=4.098
NC_035083.1	46801526	.	C	G	.	.	MAF_INRAE=3.165
NC_035083.1	46801568	.	G	A	.	.	MAF_INRAE=5.263;MAF_USDA=11.176
NC_035083.1	46801570	.	G	T	.	.	MAF_USDA=9.412
NC_035083.1	46801619	.	T	C	.	.	MAF_USDA=6.471
NC_035083.1	46801623	.	A	G	.	.	MAF_INRAE=7.595;MAF_USDA=40.0
NC_035083.1	46801687	.	T	C	.	.	MAF_USDA=5.738
NC_035083.1	46801702	.	C	T	.	.	MAF_INRAE=3.333;MAF_USDA=4.918
NC_035083.1	46801759	.	C	A	.	.	MAF_USDA=11.176
NC_035083.1	46801807	.	G	A	.	.	MAF_USDA=1.639
NC_035083.1	46801876	.	T	G	.	.	MAF_USDA=11.176
NC_035083.1	46801893	.	T	C	.	.	MAF_INRAE=8.861;MAF_USDA=35.294
NC_035083.1	46801894	.	G	A	.	.	MAF_USDA=1.765
NC_035083.1	46801931	.	C	T	.	.	MAF_INRAE=7.595;MAF_USDA=30.588
NC_035083.1	46802139	.	T	A	.	.	MAF_USDA=3.279
NC_035083.1	46802142	.	C	T	.	.	MAF_INRAE=3.165
NC_035083.1	46802251	.	A	G	.	.	MAF_INRAE=5.063
NC_035083.1	46802305	.	A	T	.	.	MAF_INRAE=2.5;MAF_USDA=4.098
NC_035083.1	46802354	.	C	A	.	.	MAF_USDA=3.279
NC_035083.1	46802392	.	A	T	.	.	MAF_USDA=5.952
NC_035083.1	46802400	.	G	T	.	.	MAF_INRAE=14.557;MAF_USDA=21.429
NC_035083.1	46802407	.	C	G	.	.	MAF_USDA=10.119
NC_035083.1	46802481	.	C	A	.	.	MAF_USDA=6.557
NC_035083.1	46802513	.	T	A	.	.	MAF_INRAE=5.263;MAF_USDA=1.176
NC_035083.1	46802576	.	A	T	.	.	MAF_INRAE=19.62;MAF_USDA=34.706
NC_035083.1	46802671	.	T	G	.	.	MAF_USDA=20.0
NC_035083.1	46802863	.	G	T	.	.	MAF_USDA=1.639
NC_035083.1	46802943	.	A	G	.	.	MAF_INRAE=3.333;MAF_USDA=9.836
NC_035083.1	46802944	.	A	T	.	.	MAF_USDA=9.836
NC_035083.1	46802945	.	G	T	.	.	MAF_INRAE=5.0
NC_035083.1	46802946	.	A	T	.	.	MAF_INRAE=5.0
NC_035083.1	46802956	.	G	C	.	.	MAF_INRAE=5.0
NC_035083.1	46802987	.	C	A	.	.	MAF_INRAE=2.5
NC_035083.1	46802993	.	A	G	.	.	MAF_INRAE=2.5
NC_035083.1	46803025	.	C	T	.	.	MAF_USDA=1.639
NC_035083.1	46803027	.	A	G	.	.	MAF_INRAE=18.333;MAF_USDA=41.176
NC_035083.1	46803047	.	G	A	.	.	MAF_USDA=1.639
NC_035083.1	46803126	.	C	T	.	.	MAF_INRAE=14.557;MAF_USDA=22.353
NC_035083.1	46803173	.	C	G	.	.	MAF_INRAE=9.494;MAF_USDA=4.098
NC_035083.1	46803238	.	C	T	.	.	MAF_USDA=5.882
NC_035083.1	46803278	.	C	T	.	.	MAF_INRAE=5.696
NC_035083.1	46803322	.	G	A	.	.	MAF_USDA=2.083
NC_035083.1	46803339	.	G	A	.	.	MAF_INRAE=50.0;MAF_USDA=23.529
NC_035083.1	46803363	.	G	A	.	.	MAF_INRAE=3.797
NC_035083.1	46803376	.	T	C	.	.	MAF_INRAE=33.544;MAF_USDA=11.176
NC_035083.1	46803382	.	A	G	.	.	MAF_INRAE=15.19;MAF_USDA=24.706
NC_035083.1	46803400	.	G	A	.	.	MAF_USDA=1.765
NC_035083.1	46803442	.	T	G	.	.	MAF_INRAE=9.494;MAF_USDA=4.098
NC_035083.1	46803562	.	A	C	.	.	MAF_INRAE=18.354;MAF_USDA=5.882
NC_035083.1	46803570	.	C	A	.	.	MAF_USDA=10.588
NC_035083.1	46803589	.	T	A	.	.	MAF_INRAE=1.667
NC_035083.1	46803593	.	C	T	.	.	MAF_INRAE=1.667
NC_035083.1	46803599	.	C	G	.	.	MAF_INRAE=1.667
NC_035083.1	46803839	.	T	A	.	.	MAF_USDA=12.941
NC_035083.1	46803914	.	G	A	.	.	MAF_USDA=6.25
NC_035083.1	46804250	.	G	A	.	.	MAF_USDA=10.0
NC_035083.1	46804280	.	G	A	.	.	MAF_USDA=6.471
NC_035083.1	46804435	.	G	A	.	.	MAF_USDA=1.639
NC_035083.1	46804436	.	C	G	.	.	MAF_USDA=1.639
NC_035083.1	46804508	.	C	T	.	.	MAF_USDA=3.279
NC_035083.1	46804580	.	A	T	.	.	MAF_INRAE=3.333
NC_035083.1	46804584	.	C	T	.	.	MAF_INRAE=7.595;MAF_USDA=11.176
NC_035083.1	46804705	.	C	T	.	.	MAF_USDA=3.529
NC_035083.1	46804726	.	G	A	.	.	MAF_INRAE=13.924;MAF_USDA=22.941
NC_035083.1	46804789	.	A	C	.	.	MAF_INRAE=10.127;MAF_USDA=17.647
NC_035083.1	46804818	.	C	G	.	.	MAF_USDA=1.639
NC_035083.1	46804905	.	T	C	.	.	MAF_USDA=4.098
NC_035083.1	46804944	.	C	T	.	.	MAF_INRAE=13.333;MAF_USDA=8.824
NC_035083.1	46805014	.	T	A	.	.	MAF_USDA=10.417
NC_035083.1	46805031	.	T	C	.	.	MAF_USDA=7.377
NC_035083.1	46805108	.	G	C	.	.	MAF_INRAE=3.797
NC_035083.1	46805194	.	G	A	.	.	MAF_USDA=1.639
NC_035083.1	46805330	.	T	C	.	.	MAF_USDA=2.083
NC_035083.1	46805381	.	T	G	.	.	MAF_INRAE=18.987;MAF_USDA=5.952
NC_035083.1	46805402	.	T	C	.	.	MAF_USDA=4.167
NC_035083.1	46805451	.	T	C	.	.	MAF_USDA=3.279
NC_035083.1	46805495	.	G	A	.	.	MAF_INRAE=18.987;MAF_USDA=11.176
NC_035083.1	46805603	.	G	A	.	.	MAF_INRAE=18.987;MAF_USDA=7.059
NC_035083.1	46805759	.	T	A	.	.	MAF_USDA=1.639
NC_035083.1	46805783	.	T	A	.	.	MAF_INRAE=5.696;MAF_USDA=1.639
NC_035083.1	46805809	.	T	C	.	.	MAF_USDA=1.639
NC_035083.1	46805854	.	C	G	.	.	MAF_INRAE=20.253;MAF_USDA=5.294
NC_035083.1	46805862	.	C	A	.	.	MAF_USDA=1.639
NC_035083.1	46805874	.	T	C	.	.	MAF_INRAE=29.114;MAF_USDA=25.595
NC_035083.1	46805908	.	C	A	.	.	MAF_INRAE=34.167
NC_035083.1	46805923	.	G	T	.	.	MAF_USDA=17.059
NC_035083.1	46805943	.	G	A	.	.	MAF_USDA=24.706
NC_035083.1	46805944	.	A	C	.	.	MAF_USDA=1.639
NC_035083.1	46806674	.	T	A	.	.	MAF_USDA=2.083
NC_035083.1	46806718	.	A	C	.	.	MAF_USDA=40.476
NC_035083.1	46806787	.	C	G	.	.	MAF_INRAE=43.038;MAF_USDA=27.059
NC_035083.1	46806868	.	C	T	.	.	MAF_INRAE=5.263;MAF_USDA=5.738
NC_035083.1	46806898	.	C	T	.	.	MAF_INRAE=25.949;MAF_USDA=22.941
NC_035083.1	46806899	.	A	T	.	.	MAF_INRAE=2.5
NC_035083.1	46806939	.	C	T	.	.	MAF_INRAE=36.076;MAF_USDA=41.176
NC_035083.1	46806996	.	G	A	.	.	MAF_INRAE=36.076;MAF_USDA=40.588
NC_035083.1	46807005	.	T	A	.	.	MAF_INRAE=36.076;MAF_USDA=40.588
NC_035083.1	46807050	.	C	A	.	.	MAF_INRAE=1.667;MAF_USDA=5.882
NC_035083.1	46807079	.	A	T	.	.	MAF_INRAE=5.263
NC_035083.1	46807132	.	T	G	.	.	MAF_USDA=12.941
NC_035083.1	46807142	.	C	A	.	.	MAF_INRAE=1.667;MAF_USDA=5.882
NC_035083.1	46807146	.	G	C	.	.	MAF_INRAE=25.949;MAF_USDA=22.941
NC_035083.1	46807209	.	C	T	.	.	MAF_USDA=1.639
NC_035083.1	46807255	.	G	A	.	.	MAF_INRAE=18.987;MAF_USDA=5.882
NC_035083.1	46807268	.	A	G	.	.	MAF_INRAE=15.789;MAF_USDA=4.918
NC_035083.1	46807274	.	G	A	.	.	MAF_INRAE=36.709;MAF_USDA=38.824
NC_035083.1	46807328	.	C	A	.	.	MAF_INRAE=32.278;MAF_USDA=45.882
NC_035083.1	46807536	.	C	A	.	.	MAF_USDA=1.639
NC_035083.1	46807545	.	T	C	.	.	MAF_INRAE=12.025
NC_035083.1	46807669	.	T	C	.	.	MAF_USDA=2.459
NC_035083.1	46807675	.	C	T	.	.	MAF_INRAE=36.709;MAF_USDA=46.471
NC_035083.1	46807719	.	T	G	.	.	MAF_INRAE=5.263;MAF_USDA=13.529
NC_035083.1	46807794	.	T	C	.	.	MAF_USDA=3.279
NC_035083.1	46807851	.	A	T	.	.	MAF_INRAE=2.532;MAF_USDA=26.471
NC_035083.1	46807910	.	A	G	.	.	MAF_INRAE=2.532;MAF_USDA=25.882
NC_035083.1	46807927	.	T	G	.	.	MAF_INRAE=2.532;MAF_USDA=27.647
NC_035083.1	46807928	.	A	T	.	.	MAF_INRAE=12.5;MAF_USDA=16.471
NC_035083.1	46807940	.	T	G	.	.	MAF_INRAE=5.263;MAF_USDA=31.176
NC_035083.1	46807968	.	A	T	.	.	MAF_USDA=4.098
NC_035083.1	46807982	.	A	T	.	.	MAF_INRAE=2.532;MAF_USDA=28.235
NC_035083.1	46807986	.	G	T	.	.	MAF_USDA=2.459
NC_035083.1	46808012	.	G	A	.	.	MAF_USDA=2.459
NC_035083.1	46808023	.	G	A	.	.	MAF_INRAE=30.38;MAF_USDA=22.941
NC_035083.1	46808040	.	T	G	.	.	MAF_INRAE=2.532;MAF_USDA=24.706
NC_035083.1	46808043	.	G	A	.	.	MAF_INRAE=1.667;MAF_USDA=4.167
NC_035083.1	46808047	.	T	A	.	.	MAF_INRAE=1.667;MAF_USDA=4.167
NC_035083.1	46808059	.	T	A	.	.	MAF_INRAE=1.667;MAF_USDA=4.167
NC_035083.1	46808063	.	T	C	.	.	MAF_INRAE=1.667;MAF_USDA=4.167
NC_035083.1	46808107	.	A	C	.	.	MAF_INRAE=2.532;MAF_USDA=28.824
NC_035083.1	46808282	.	A	C	.	.	MAF_INRAE=5.263;MAF_USDA=17.647
NC_035083.1	46808299	.	A	C	.	.	MAF_INRAE=2.532;MAF_USDA=30.588
NC_035083.1	46808333	.	T	C	.	.	MAF_INRAE=30.38;MAF_USDA=23.529
NC_035083.1	46808378	.	G	T	.	.	MAF_INRAE=13.333;MAF_USDA=16.471
NC_035083.1	46808416	.	T	C	.	.	MAF_INRAE=1.667;MAF_USDA=11.765
NC_035083.1	46808426	.	A	G	.	.	MAF_USDA=2.459
NC_035083.1	46808508	.	A	T	.	.	MAF_INRAE=2.532;MAF_USDA=30.0
NC_035083.1	46808518	.	C	G	.	.	MAF_INRAE=1.667
NC_035083.1	46808540	.	C	A	.	.	MAF_INRAE=32.911;MAF_USDA=48.193
NC_035083.1	46808542	.	T	A	.	.	MAF_USDA=2.083
NC_035083.1	46808545	.	C	T	.	.	MAF_INRAE=1.667
NC_035083.1	46808555	.	C	T	.	.	MAF_INRAE=2.532;MAF_USDA=25.294
NC_035083.1	46808591	.	A	G	.	.	MAF_USDA=4.098
NC_035083.1	46808617	.	C	A	.	.	MAF_USDA=1.639
NC_035083.1	46808632	.	G	T	.	.	MAF_INRAE=3.333
NC_035083.1	46808732	.	A	T	.	.	MAF_INRAE=31.646;MAF_USDA=26.471
NC_035083.1	46808752	.	A	T	.	.	MAF_USDA=4.098
NC_035083.1	46808772	.	T	A	.	.	MAF_INRAE=2.532;MAF_USDA=30.0
NC_035083.1	46808797	.	C	A	.	.	MAF_INRAE=15.823;MAF_USDA=8.824
NC_035083.1	46808845	.	G	C	.	.	MAF_USDA=2.353
NC_035083.1	46808870	.	G	T	.	.	MAF_INRAE=30.38;MAF_USDA=24.706
NC_035083.1	46808880	.	C	T	.	.	MAF_USDA=1.639
NC_035083.1	46808891	.	T	C	.	.	MAF_USDA=1.639
NC_035083.1	46808901	.	G	A	.	.	MAF_INRAE=13.333;MAF_USDA=18.235
NC_035083.1	46808933	.	C	A	.	.	MAF_INRAE=37.342;MAF_USDA=44.118
NC_035083.1	46809032	.	A	G	.	.	MAF_USDA=2.459
NC_035083.1	46809069	.	T	G	.	.	MAF_USDA=2.459
NC_035083.1	46809108	.	C	T	.	.	MAF_INRAE=1.667;MAF_USDA=6.471
NC_035083.1	46809184	.	C	T	.	.	MAF_USDA=16.667
NC_035083.1	46809217	.	C	T	.	.	MAF_INRAE=11.392;MAF_USDA=33.529
NC_035083.1	46809485	.	A	T	.	.	MAF_INRAE=1.667
NC_035083.1	46809487	.	C	G	.	.	MAF_INRAE=1.667
NC_035083.1	46809519	.	G	T	.	.	MAF_INRAE=10.833
NC_035083.1	46809523	.	A	T	.	.	MAF_INRAE=10.833
NC_035083.1	46809538	.	A	G	.	.	MAF_INRAE=9.494
NC_035083.1	46809600	.	G	T	.	.	MAF_USDA=9.836
NC_035083.1	46809605	.	C	T	.	.	MAF_USDA=8.197
NC_035083.1	46809610	.	C	A	.	.	MAF_USDA=8.197
NC_035083.1	46809621	.	T	G	.	.	MAF_USDA=8.197
NC_035083.1	46809628	.	G	A	.	.	MAF_INRAE=1.667;MAF_USDA=5.738
NC_035083.1	46809632	.	G	T	.	.	MAF_INRAE=3.333;MAF_USDA=26.471
NC_035083.1	46809635	.	G	T	.	.	MAF_INRAE=1.667;MAF_USDA=5.738
NC_035083.1	46809637	.	C	G	.	.	MAF_INRAE=1.667;MAF_USDA=5.738
NC_035083.1	46809652	.	A	T	.	.	MAF_USDA=2.459
NC_035083.1	46809653	.	C	G	.	.	MAF_INRAE=1.667;MAF_USDA=5.294
NC_035083.1	46809664	.	T	C	.	.	MAF_INRAE=3.797;MAF_USDA=1.639
NC_035083.1	46809673	.	C	T	.	.	MAF_INRAE=3.797;MAF_USDA=1.639
NC_035083.1	46809685	.	C	T	.	.	MAF_INRAE=6.962;MAF_USDA=4.167
NC_035083.1	46809858	.	A	G	.	.	MAF_INRAE=36.709;MAF_USDA=49.412
NC_035083.1	46809921	.	A	C	.	.	MAF_INRAE=5.263;MAF_USDA=13.69
NC_035083.1	46809926	.	T	C	.	.	MAF_INRAE=13.333;MAF_USDA=19.643
NC_035083.1	46810154	.	C	T	.	.	MAF_USDA=8.824
NC_035083.1	46810157	.	C	T	.	.	MAF_INRAE=22.785;MAF_USDA=41.176
NC_035083.1	46810284	.	G	T	.	.	MAF_INRAE=16.456;MAF_USDA=10.588
NC_035083.1	46810336	.	G	A	.	.	MAF_INRAE=23.418;MAF_USDA=31.25
NC_035083.1	46810364	.	T	C	.	.	MAF_USDA=42.353
NC_035083.1	46810426	.	C	T	.	.	MAF_INRAE=15.789
NC_035083.1	46810459	.	C	T	.	.	MAF_USDA=1.639
NC_035083.1	46810565	.	C	T	.	.	MAF_USDA=4.098
NC_035083.1	46810628	.	A	T	.	.	MAF_INRAE=5.263;MAF_USDA=1.765
NC_035083.1	46810637	.	C	T	.	.	MAF_USDA=2.083
NC_035083.1	46810692	.	G	A	.	.	MAF_USDA=3.571
NC_035083.1	46810694	.	A	G	.	.	MAF_INRAE=5.833;MAF_USDA=9.483
NC_035083.1	46810764	.	G	A	.	.	MAF_INRAE=37.342;MAF_USDA=44.706
NC_035083.1	46810781	.	A	C	.	.	MAF_USDA=1.639
NC_035083.1	46810798	.	C	A	.	.	MAF_USDA=1.639
NC_035083.1	46810825	.	T	C	.	.	MAF_INRAE=36.076;MAF_USDA=10.0
NC_035083.1	46810826	.	T	C	.	.	MAF_INRAE=44.167;MAF_USDA=10.0
NC_035083.1	46810858	.	G	A	.	.	MAF_INRAE=21.053;MAF_USDA=2.459
NC_035083.1	46810885	.	G	A	.	.	MAF_USDA=9.016
NC_035083.1	46810892	.	A	T	.	.	MAF_USDA=6.25
NC_035083.1	46810893	.	A	G	.	.	MAF_USDA=1.639
NC_035083.1	46810974	.	G	C	.	.	MAF_INRAE=12.658;MAF_USDA=31.176
NC_035083.1	46810990	.	G	T	.	.	MAF_USDA=2.459
NC_035083.1	46810992	.	A	T	.	.	MAF_INRAE=44.937;MAF_USDA=27.059
NC_035083.1	46811049	.	T	G	.	.	MAF_USDA=7.377
NC_035083.1	46811083	.	A	T	.	.	MAF_INRAE=5.263;MAF_USDA=8.824
NC_035083.1	46811095	.	T	G	.	.	MAF_USDA=5.882
NC_035083.1	46811110	.	C	T	.	.	MAF_INRAE=36.709;MAF_USDA=28.235
NC_035083.1	46811145	.	A	T	.	.	MAF_INRAE=37.342;MAF_USDA=28.824
NC_035083.1	46811162	.	C	G	.	.	MAF_USDA=1.639
NC_035083.1	46813235	.	A	G	.	.	MAF_INRAE=26.316
NC_035083.1	46813349	.	C	A	.	.	MAF_USDA=7.377
NC_035083.1	46813484	.	C	G	.	.	MAF_INRAE=5.263;MAF_USDA=1.765
NC_035083.1	46813593	.	C	A	.	.	MAF_USDA=7.377
NC_035083.1	46813663	.	G	A	.	.	MAF_INRAE=15.789;MAF_USDA=22.941
NC_035083.1	46813736	.	A	T	.	.	MAF_INRAE=5.263
NC_035083.1	46813837	.	A	G	.	.	MAF_INRAE=9.494;MAF_USDA=9.016
NC_035083.1	46813890	.	T	C	.	.	MAF_USDA=2.459
NC_035083.1	46813906	.	G	A	.	.	MAF_INRAE=13.333;MAF_USDA=10.588
NC_035083.1	46814176	.	C	A	.	.	MAF_INRAE=18.987;MAF_USDA=6.471
NC_035083.1	46814195	.	G	A	.	.	MAF_INRAE=18.987;MAF_USDA=5.882
NC_035083.1	46814204	.	C	T	.	.	MAF_INRAE=18.987;MAF_USDA=7.647
NC_035083.1	46814254	.	G	A	.	.	MAF_INRAE=46.835;MAF_USDA=39.412
NC_035083.1	46814336	.	A	G	.	.	MAF_INRAE=9.494;MAF_USDA=9.016
NC_035083.1	46814407	.	A	C	.	.	MAF_INRAE=9.494;MAF_USDA=9.016
NC_035083.1	46814458	.	A	C	.	.	MAF_INRAE=6.962;MAF_USDA=2.353
NC_035083.1	46814521	.	A	C	.	.	MAF_INRAE=5.696;MAF_USDA=2.459
NC_035083.1	46814524	.	T	G	.	.	MAF_USDA=3.279
NC_035083.1	46814527	.	T	G	.	.	MAF_INRAE=15.19;MAF_USDA=8.824
NC_035083.1	46814597	.	T	A	.	.	MAF_USDA=1.639
NC_035083.1	46814661	.	T	C	.	.	MAF_INRAE=19.62;MAF_USDA=44.118
NC_035083.1	46814681	.	T	C	.	.	MAF_USDA=1.639
NC_035083.1	46814774	.	G	A	.	.	MAF_USDA=2.083
NC_035083.1	46814903	.	C	A	.	.	MAF_INRAE=20.253;MAF_USDA=48.824
NC_035083.1	46814916	.	A	C	.	.	MAF_INRAE=9.494;MAF_USDA=7.377
NC_035083.1	46814931	.	C	T	.	.	MAF_INRAE=19.62;MAF_USDA=41.765
NC_035083.1	46814934	.	G	A	.	.	MAF_USDA=3.529
NC_035083.1	46814936	.	G	A	.	.	MAF_INRAE=13.333;MAF_USDA=20.833
NC_035083.1	46814953	.	A	G	.	.	MAF_USDA=2.459
NC_035083.1	46815002	.	G	A	.	.	MAF_USDA=1.639
NC_035083.1	46815015	.	T	A	.	.	MAF_USDA=1.639
NC_035083.1	46815140	.	C	T	.	.	MAF_USDA=1.639
NC_035083.1	46815154	.	T	A	.	.	MAF_INRAE=29.114;MAF_USDA=47.647
NC_035083.1	46815236	.	C	A	.	.	MAF_INRAE=9.494;MAF_USDA=13.115
NC_035083.1	46815268	.	G	T	.	.	MAF_INRAE=38.608
NC_035083.1	46815340	.	A	T	.	.	MAF_INRAE=48.101;MAF_USDA=36.471
NC_035083.1	46815344	.	C	G	.	.	MAF_USDA=2.459
NC_035083.1	46815348	.	C	T	.	.	MAF_INRAE=9.494;MAF_USDA=31.765
NC_035083.1	46815357	.	C	T	.	.	MAF_INRAE=18.987;MAF_USDA=5.882
NC_035083.1	46815555	.	C	A	.	.	MAF_INRAE=5.263
NC_035083.1	46815614	.	C	A	.	.	MAF_USDA=6.471
NC_035083.1	46815620	.	A	T	.	.	MAF_USDA=4.098
NC_035083.1	46815636	.	C	A	.	.	MAF_INRAE=18.987;MAF_USDA=39.286
NC_035083.1	46815736	.	T	C	.	.	MAF_USDA=1.639
NC_035083.1	46815780	.	G	T	.	.	MAF_INRAE=9.494;MAF_USDA=12.295
NC_035083.1	46815820	.	T	C	.	.	MAF_INRAE=18.987;MAF_USDA=5.422
NC_035083.1	46815824	.	C	T	.	.	MAF_INRAE=49.367;MAF_USDA=25.904
NC_035083.1	46815852	.	A	G	.	.	MAF_INRAE=18.987;MAF_USDA=14.881
NC_035083.1	46815876	.	C	A	.	.	MAF_USDA=3.571
NC_035083.1	46815919	.	C	A	.	.	MAF_INRAE=48.101;MAF_USDA=21.176
NC_035083.1	46815939	.	T	A	.	.	MAF_USDA=4.098
NC_035083.1	46816006	.	C	T	.	.	MAF_INRAE=7.595;MAF_USDA=2.353
NC_035083.1	46816013	.	A	C	.	.	MAF_INRAE=18.987;MAF_USDA=20.0
NC_035083.1	46816019	.	G	A	.	.	MAF_USDA=4.918
NC_035083.1	46816032	.	G	T	.	.	MAF_INRAE=18.987;MAF_USDA=20.588
NC_035083.1	46816053	.	T	C	.	.	MAF_USDA=1.639
NC_035083.1	46816055	.	A	C	.	.	MAF_USDA=2.459
NC_035083.1	46816145	.	A	G	.	.	MAF_INRAE=18.987;MAF_USDA=9.412
NC_035083.1	46816146	.	T	C	.	.	MAF_INRAE=5.0;MAF_USDA=8.197
NC_035083.1	46816183	.	C	A	.	.	MAF_INRAE=7.595;MAF_USDA=39.286
NC_035083.1	46816289	.	A	C	.	.	MAF_INRAE=7.595
NC_035083.1	46816301	.	T	A	.	.	MAF_INRAE=14.167
NC_035083.1	46816319	.	T	C	.	.	MAF_USDA=5.932
NC_035083.1	46816342	.	G	C	.	.	MAF_USDA=1.695
NC_035083.1	46816362	.	T	C	.	.	MAF_USDA=5.0
NC_035083.1	46816397	.	T	G	.	.	MAF_INRAE=1.667
NC_035083.1	46816447	.	A	T	.	.	MAF_INRAE=36.076;MAF_USDA=43.452
NC_035083.1	46816473	.	C	T	.	.	MAF_INRAE=1.667;MAF_USDA=3.529
NC_035083.1	46816478	.	T	G	.	.	MAF_USDA=5.738
NC_035083.1	46816492	.	G	T	.	.	MAF_USDA=1.639
NC_035083.1	46816578	.	A	G	.	.	MAF_USDA=5.738
NC_035083.1	46816582	.	G	A	.	.	MAF_USDA=10.588
NC_035083.1	46816584	.	A	C	.	.	MAF_INRAE=36.709;MAF_USDA=48.235
NC_035083.1	46816652	.	C	T	.	.	MAF_INRAE=1.667;MAF_USDA=1.639
NC_035083.1	46816668	.	T	G	.	.	MAF_INRAE=36.076;MAF_USDA=49.412
NC_035083.1	46816688	.	T	C	.	.	MAF_INRAE=48.101;MAF_USDA=22.353
NC_035083.1	46816694	.	G	A	.	.	MAF_USDA=3.279
NC_035083.1	46816702	.	C	A	.	.	MAF_INRAE=6.962;MAF_USDA=4.167
NC_035083.1	46816710	.	T	C	.	.	MAF_INRAE=7.595;MAF_USDA=20.0
NC_035083.1	46816720	.	T	G	.	.	MAF_USDA=18.033
NC_035083.1	46816726	.	G	T	.	.	MAF_USDA=18.033
NC_035083.1	46816828	.	C	A	.	.	MAF_INRAE=6.962;MAF_USDA=2.381
NC_035083.1	46816864	.	G	A	.	.	MAF_INRAE=7.595;MAF_USDA=22.353
NC_035083.1	46816868	.	C	G	.	.	MAF_USDA=8.235
NC_035083.1	46816973	.	G	T	.	.	MAF_INRAE=13.333;MAF_USDA=7.647
NC_035083.1	46817067	.	C	T	.	.	MAF_USDA=6.557
NC_035083.1	46817194	.	G	T	.	.	MAF_INRAE=7.5;MAF_USDA=8.197
NC_035083.1	46817214	.	A	T	.	.	MAF_INRAE=15.823;MAF_USDA=8.929
NC_035083.1	46817227	.	T	C	.	.	MAF_USDA=3.279
NC_035083.1	46817242	.	A	T	.	.	MAF_USDA=6.557
NC_035083.1	46817265	.	T	G	.	.	MAF_INRAE=36.709;MAF_USDA=45.882
NC_035083.1	46817322	.	G	T	.	.	MAF_USDA=3.279
NC_035083.1	46817324	.	G	A	.	.	MAF_USDA=2.083
NC_035083.1	46817443	.	C	A	.	.	MAF_USDA=2.459
NC_035083.1	46817450	.	G	A	.	.	MAF_USDA=3.529
NC_035083.1	46817481	.	C	G	.	.	MAF_USDA=8.235
NC_035083.1	46817523	.	G	A	.	.	MAF_USDA=2.459
NC_035083.1	46817583	.	A	C	.	.	MAF_USDA=2.5
NC_035083.1	46817608	.	C	T	.	.	MAF_INRAE=1.667;MAF_USDA=5.294
NC_035083.1	46817659	.	T	G	.	.	MAF_INRAE=1.667;MAF_USDA=4.167
NC_035083.1	46817671	.	C	G	.	.	MAF_INRAE=15.789;MAF_USDA=10.656
NC_035083.1	46817687	.	G	A	.	.	MAF_USDA=4.098
NC_035083.1	46817898	.	A	G	.	.	MAF_USDA=2.083
NC_035083.1	46817900	.	A	G	.	.	MAF_USDA=1.639
NC_035083.1	46817903	.	T	A	.	.	MAF_USDA=5.738
NC_035083.1	46817947	.	T	C	.	.	MAF_USDA=13.934
NC_035083.1	46817950	.	T	C	.	.	MAF_USDA=11.475
NC_035083.1	46817973	.	C	T	.	.	MAF_USDA=1.639
NC_035083.1	46817975	.	C	A	.	.	MAF_USDA=2.459
NC_035083.1	46817976	.	A	G	.	.	MAF_USDA=1.639
NC_035083.1	46818022	.	A	G	.	.	MAF_USDA=9.836
NC_035083.1	46818030	.	T	A	.	.	MAF_USDA=10.656
NC_035083.1	46818073	.	C	A	.	.	MAF_USDA=6.557
NC_035083.1	46818074	.	A	G	.	.	MAF_USDA=4.918
NC_035083.1	46818096	.	A	C	.	.	MAF_USDA=33.333
NC_035083.1	46818105	.	A	T	.	.	MAF_USDA=28.824
NC_035083.1	46818114	.	T	C	.	.	MAF_USDA=37.647
NC_035083.1	46818117	.	C	T	.	.	MAF_USDA=8.824
NC_035083.1	46818119	.	A	C	.	.	MAF_USDA=14.583
NC_035083.1	46818120	.	G	A	.	.	MAF_USDA=17.059
NC_035083.1	46818128	.	A	T	.	.	MAF_USDA=13.529
NC_035083.1	46818137	.	C	T	.	.	MAF_USDA=23.529
NC_035083.1	46818141	.	C	T	.	.	MAF_INRAE=1.667
NC_035083.1	46818142	.	C	A	.	.	MAF_USDA=4.098
NC_035083.1	46818143	.	A	G	.	.	MAF_USDA=4.098
NC_035083.1	46818195	.	A	C	.	.	MAF_INRAE=3.165
NC_035083.1	46818242	.	G	A	.	.	MAF_INRAE=6.329;MAF_USDA=9.412
NC_035083.1	46818256	.	G	A	.	.	MAF_USDA=4.118
NC_035083.1	46818260	.	G	A	.	.	MAF_INRAE=39.241;MAF_USDA=11.765
NC_035083.1	46818311	.	A	G	.	.	MAF_USDA=4.098
NC_035083.1	46818320	.	A	C	.	.	MAF_USDA=2.083
NC_035083.1	46818358	.	A	C	.	.	MAF_USDA=4.098
NC_035083.1	46818361	.	T	A	.	.	MAF_INRAE=18.987;MAF_USDA=5.882
NC_035083.1	46818362	.	A	C	.	.	MAF_INRAE=16.667;MAF_USDA=5.882
NC_035083.1	46818419	.	G	T	.	.	MAF_INRAE=13.333;MAF_USDA=7.059
NC_035083.1	46818582	.	G	A	.	.	MAF_USDA=2.459
NC_035083.1	46818606	.	A	G	.	.	MAF_USDA=8.235
NC_035083.1	46818687	.	G	A	.	.	MAF_INRAE=2.532;MAF_USDA=21.765
NC_035083.1	46818711	.	A	G	.	.	MAF_USDA=1.639
NC_035083.1	46818739	.	G	T	.	.	MAF_USDA=3.279
NC_035083.1	46818771	.	G	T	.	.	MAF_USDA=5.882
NC_035083.1	46818773	.	C	T	.	.	MAF_USDA=1.639
NC_035083.1	46818784	.	T	G	.	.	MAF_USDA=4.918
NC_035083.1	46818801	.	T	A	.	.	MAF_USDA=1.639
NC_035083.1	46818837	.	T	C	.	.	MAF_INRAE=5.263;MAF_USDA=14.754
NC_035083.1	46818851	.	C	T	.	.	MAF_INRAE=13.333;MAF_USDA=6.471
NC_035083.1	46818887	.	T	C	.	.	MAF_INRAE=5.263;MAF_USDA=14.754
NC_035083.1	46818919	.	A	C	.	.	MAF_USDA=2.459
NC_035083.1	46818961	.	T	G	.	.	MAF_USDA=3.279
NC_035083.1	46819073	.	A	C	.	.	MAF_USDA=6.557
NC_035083.1	46819135	.	A	T	.	.	MAF_INRAE=36.842;MAF_USDA=41.803
NC_035083.1	46819177	.	G	T	.	.	MAF_USDA=1.639
NC_035083.1	46819311	.	T	A	.	.	MAF_USDA=1.639
NC_035083.1	46819316	.	C	T	.	.	MAF_INRAE=15.789
NC_035083.1	46819346	.	T	C	.	.	MAF_INRAE=5.263;MAF_USDA=14.754
NC_035083.1	46819372	.	C	T	.	.	MAF_INRAE=40.0
NC_035083.1	46819507	.	T	C	.	.	MAF_INRAE=33.333;MAF_USDA=19.412
NC_035083.1	46819510	.	G	A	.	.	MAF_INRAE=33.333;MAF_USDA=20.0
NC_035083.1	46819591	.	A	G	.	.	MAF_USDA=12.353
NC_035083.1	46819678	.	C	T	.	.	MAF_INRAE=20.833;MAF_USDA=8.333
NC_035083.1	46819734	.	C	A	.	.	MAF_INRAE=31.667;MAF_USDA=5.833
NC_035083.1	46819837	.	T	C	.	.	MAF_USDA=43.75
NC_035083.1	46819838	.	G	A	.	.	MAF_USDA=45.833
NC_035083.1	46819987	.	G	A	.	.	MAF_INRAE=7.595;MAF_USDA=4.167
NC_035083.1	46820065	.	A	G	.	.	MAF_INRAE=5.263
NC_035083.1	46820103	.	C	T	.	.	MAF_INRAE=5.263
NC_035083.1	46820151	.	C	T	.	.	MAF_INRAE=18.987;MAF_USDA=5.882
NC_035083.1	46820230	.	T	G	.	.	MAF_USDA=6.557
NC_035083.1	46820234	.	A	T	.	.	MAF_USDA=4.098
NC_035083.1	46820306	.	C	G	.	.	MAF_USDA=3.529
NC_035083.1	46820350	.	G	A	.	.	MAF_INRAE=5.696;MAF_USDA=1.765
NC_035083.1	46820383	.	G	C	.	.	MAF_USDA=1.639
NC_035083.1	46820433	.	C	A	.	.	MAF_INRAE=15.823;MAF_USDA=7.059
NC_035083.1	46820444	.	G	T	.	.	MAF_USDA=4.918
NC_035083.1	46820461	.	C	T	.	.	MAF_INRAE=15.789
NC_035083.1	46820484	.	C	T	.	.	MAF_USDA=2.976
NC_035083.1	46820498	.	C	T	.	.	MAF_INRAE=5.263;MAF_USDA=15.0
NC_035083.1	46820512	.	C	G	.	.	MAF_INRAE=27.848;MAF_USDA=33.133
NC_035083.1	46820522	.	T	C	.	.	MAF_INRAE=27.848;MAF_USDA=33.929
NC_035083.1	46820523	.	G	A	.	.	MAF_INRAE=16.667;MAF_USDA=5.952
NC_035083.1	46820615	.	T	C	.	.	MAF_USDA=2.459
NC_035083.1	46820745	.	A	G	.	.	MAF_INRAE=27.848;MAF_USDA=34.118
NC_035083.1	46820781	.	G	A	.	.	MAF_INRAE=5.263;MAF_USDA=27.869
NC_035083.1	46820783	.	A	C	.	.	MAF_USDA=4.918
NC_035083.1	46820866	.	G	A	.	.	MAF_USDA=1.639
NC_035083.1	46820915	.	G	T	.	.	MAF_INRAE=10.0;MAF_USDA=20.833
NC_035083.1	46820923	.	T	G	.	.	MAF_USDA=8.235
NC_035083.1	46821027	.	G	A	.	.	MAF_INRAE=13.333;MAF_USDA=20.833
NC_035083.1	46821077	.	C	T	.	.	MAF_USDA=4.167
NC_035083.1	46821078	.	G	A	.	.	MAF_USDA=3.279
NC_035083.1	46821080	.	G	A	.	.	MAF_USDA=6.557
NC_035083.1	46821142	.	G	A	.	.	MAF_USDA=4.762
NC_035083.1	46821190	.	G	A	.	.	MAF_USDA=17.47
NC_035083.1	46821207	.	GGGG	GGGC	.	.	MAF_USDA=16.667
NC_035083.1	46821349	.	T	C	.	.	MAF_USDA=9.016
NC_035083.1	46821373	.	G	A	.	.	MAF_INRAE=28.481;MAF_USDA=2.174
NC_035083.1	46821418	.	G	A	.	.	MAF_INRAE=37.975;MAF_USDA=50.0
NC_035083.1	46821474	.	C	T	.	.	MAF_INRAE=5.263
NC_035083.1	46821504	.	C	A	.	.	MAF_INRAE=38.608;MAF_USDA=10.714
NC_035083.1	46821550	.	G	T	.	.	MAF_INRAE=5.263;MAF_USDA=14.167
NC_035083.1	46821560	.	C	T	.	.	MAF_USDA=4.167
NC_035083.1	46821561	.	G	T	.	.	MAF_USDA=1.667
NC_035083.1	46821592	.	G	A	.	.	MAF_USDA=6.25
NC_035083.1	46821930	.	A	G	.	.	MAF_USDA=4.167
NC_035083.1	46822059	.	G	A	.	.	MAF_INRAE=11.667;MAF_USDA=22.917
NC_035083.1	46822068	.	C	A	.	.	MAF_USDA=2.083
NC_035083.1	46822109	.	C	T	.	.	MAF_USDA=2.459
NC_035083.1	46822113	.	A	G	.	.	MAF_INRAE=15.789;MAF_USDA=8.235
NC_035083.1	46822134	.	C	G	.	.	MAF_USDA=13.115
NC_035083.1	46822180	.	C	G	.	.	MAF_INRAE=5.263
NC_035083.1	46822184	.	G	A	.	.	MAF_INRAE=31.579;MAF_USDA=18.235
NC_035083.1	46822204	.	C	A	.	.	MAF_USDA=7.377
NC_035083.1	46822334	.	C	A	.	.	MAF_USDA=3.279
NC_035083.1	46822444	.	C	T	.	.	MAF_USDA=4.098
NC_035083.1	46822473	.	T	G	.	.	MAF_USDA=6.557
NC_035083.1	46822604	.	G	A	.	.	MAF_USDA=4.167
NC_035083.1	46822818	.	C	T	.	.	MAF_USDA=18.75
NC_035083.1	46822900	.	G	T	.	.	MAF_USDA=3.333
NC_035083.1	46822926	.	C	T	.	.	MAF_INRAE=12.5;MAF_USDA=6.548
NC_035083.1	46822983	.	C	T	.	.	MAF_INRAE=2.532;MAF_USDA=20.0
NC_035083.1	46823027	.	C	T	.	.	MAF_INRAE=25.949;MAF_USDA=17.059
NC_035083.1	46823037	.	A	T	.	.	MAF_INRAE=6.962;MAF_USDA=2.353
NC_035083.1	46823127	.	C	A	.	.	MAF_INRAE=38.608;MAF_USDA=47.917
NC_035083.1	46823152	.	T	G	.	.	MAF_USDA=2.459
NC_035083.1	46823155	.	C	A	.	.	MAF_INRAE=40.0;MAF_USDA=50.0
NC_035083.1	46823156	.	C	G	.	.	MAF_INRAE=40.0;MAF_USDA=50.0
NC_035083.1	46823157	.	C	A	.	.	MAF_INRAE=40.0;MAF_USDA=46.471
NC_035083.1	46823181	.	G	A	.	.	MAF_USDA=6.557
NC_035083.1	46823206	.	C	T	.	.	MAF_INRAE=39.241;MAF_USDA=46.471
NC_035083.1	46823221	.	A	T	.	.	MAF_INRAE=38.608;MAF_USDA=10.0
NC_035083.1	46823222	.	A	T	.	.	MAF_INRAE=42.5;MAF_USDA=10.0
NC_035083.1	46823273	.	C	T	.	.	MAF_USDA=2.459
NC_035083.1	46823321	.	A	G	.	.	MAF_USDA=9.412
NC_035083.1	46823390	.	G	A	.	.	MAF_INRAE=39.241;MAF_USDA=10.588
NC_035083.1	46823469	.	G	A	.	.	MAF_INRAE=39.873;MAF_USDA=12.048
NC_035083.1	46823482	.	G	A	.	.	MAF_USDA=2.5
NC_035083.1	46823488	.	G	A	.	.	MAF_USDA=4.167
NC_035083.1	46823505	.	G	T	.	.	MAF_USDA=1.639
NC_035083.1	46823583	.	G	A	.	.	MAF_INRAE=10.526;MAF_USDA=25.0
NC_035083.1	46823590	.	G	T	.	.	MAF_INRAE=5.263
NC_035083.1	46823733	.	G	A	.	.	MAF_USDA=25.0
NC_035083.1	46823982	.	C	T	.	.	MAF_USDA=25.0
NC_035083.1	46824024	.	T	G	.	.	MAF_USDA=22.917
NC_035083.1	46824143	.	T	G	.	.	MAF_INRAE=15.789;MAF_USDA=9.146
NC_035083.1	46824169	.	G	C	.	.	MAF_USDA=4.237
NC_035083.1	46824185	.	G	T	.	.	MAF_INRAE=38.608;MAF_USDA=8.824
NC_035083.1	46824238	.	G	A	.	.	MAF_INRAE=13.333;MAF_USDA=20.833
NC_035083.1	46824268	.	C	T	.	.	MAF_USDA=3.279
NC_035083.1	46824289	.	G	A	.	.	MAF_INRAE=2.5;MAF_USDA=5.294
NC_035083.1	46824405	.	C	T	.	.	MAF_INRAE=2.5;MAF_USDA=19.412
NC_035083.1	46824476	.	G	A	.	.	MAF_INRAE=19.167;MAF_USDA=43.75
NC_035083.1	46824487	.	G	A	.	.	MAF_USDA=29.167
NC_035083.1	46824547	.	G	C	.	.	MAF_USDA=10.0
NC_035083.1	46824638	.	T	C	.	.	MAF_INRAE=39.241;MAF_USDA=11.176
NC_035083.1	46824884	.	T	C	.	.	MAF_INRAE=18.987;MAF_USDA=6.471
NC_035083.1	46824885	.	C	G	.	.	MAF_INRAE=16.667;MAF_USDA=5.882
NC_035083.1	46824967	.	A	T	.	.	MAF_INRAE=20.253;MAF_USDA=5.357
NC_035083.1	46824972	.	G	C	.	.	MAF_USDA=4.167
NC_035083.1	46825132	.	T	A	.	.	MAF_USDA=10.417
NC_035083.1	46825155	.	G	A	.	.	MAF_USDA=10.417
NC_035083.1	46825157	.	C	A	.	.	MAF_USDA=27.083
NC_035083.1	46825163	.	T	A	.	.	MAF_INRAE=5.263
NC_035083.1	46825193	.	G	T	.	.	MAF_INRAE=15.0;MAF_USDA=27.083
NC_035083.1	46825237	.	C	T	.	.	MAF_INRAE=16.667;MAF_USDA=6.25
NC_035083.1	46825360	.	C	T	.	.	MAF_USDA=28.261
NC_035083.1	46825415	.	G	C	.	.	MAF_INRAE=12.025
NC_035083.1	46825431	.	T	C	.	.	MAF_USDA=3.448
NC_035083.1	46825445	.	T	A	.	.	MAF_USDA=3.279
NC_035083.1	46825484	.	A	T	.	.	MAF_USDA=6.471
NC_035083.1	46825524	.	G	T	.	.	MAF_USDA=11.905
NC_035083.1	46825527	.	T	G	.	.	MAF_USDA=3.571
NC_035083.1	46825587	.	G	T	.	.	MAF_USDA=1.639
NC_035083.1	46825591	.	T	C	.	.	MAF_USDA=1.639
NC_035083.1	46825592	.	A	C	.	.	MAF_USDA=1.639
NC_035083.1	46825597	.	C	T	.	.	MAF_USDA=1.639
NC_035083.1	46825606	.	G	T	.	.	MAF_USDA=1.639
NC_035083.1	46825609	.	G	A	.	.	MAF_USDA=1.639
NC_035083.1	46825614	.	T	C	.	.	MAF_INRAE=33.544;MAF_USDA=15.294
NC_035083.1	46825615	.	G	C	.	.	MAF_USDA=7.059
NC_035083.1	46825623	.	A	G	.	.	MAF_USDA=8.824
NC_035083.1	46825639	.	C	T	.	.	MAF_INRAE=44.304;MAF_USDA=48.824
NC_035083.1	46825650	.	C	T	.	.	MAF_USDA=8.235
NC_035083.1	46825656	.	G	T	.	.	MAF_INRAE=46.203;MAF_USDA=34.706
NC_035083.1	46825659	.	C	A	.	.	MAF_USDA=9.836
NC_035083.1	46825665	.	A	T	.	.	MAF_INRAE=1.667;MAF_USDA=3.529
NC_035083.1	46825680	.	C	G	.	.	MAF_USDA=8.824
NC_035083.1	46825725	.	G	A	.	.	MAF_USDA=4.167
NC_035083.1	46825800	.	C	T	.	.	MAF_USDA=4.098
NC_035083.1	46825880	.	G	T	.	.	MAF_USDA=4.918
NC_035083.1	46825928	.	T	A	.	.	MAF_INRAE=6.962;MAF_USDA=20.0
NC_035083.1	46825997	.	T	A	.	.	MAF_USDA=1.639
NC_035083.1	46825998	.	T	A	.	.	MAF_USDA=1.639
NC_035083.1	46826150	.	T	G	.	.	MAF_INRAE=45.57;MAF_USDA=48.824
NC_035083.1	46826164	.	C	T	.	.	MAF_INRAE=15.823;MAF_USDA=8.235
NC_035083.1	46826215	.	G	A	.	.	MAF_USDA=1.639
NC_035083.1	46826218	.	G	C	.	.	MAF_USDA=4.167
NC_035083.1	46826293	.	T	C	.	.	MAF_INRAE=45.57;MAF_USDA=46.471
NC_035083.1	46826303	.	A	G	.	.	MAF_INRAE=45.57;MAF_USDA=46.471
NC_035083.1	46826326	.	C	A	.	.	MAF_INRAE=49.367;MAF_USDA=44.706
NC_035083.1	46826409	.	T	C	.	.	MAF_USDA=7.059
NC_035083.1	46826653	.	G	C	.	.	MAF_USDA=1.639
NC_035083.1	46827374	.	G	T	.	.	MAF_USDA=18.235
NC_035083.1	46827446	.	A	C	.	.	MAF_USDA=6.557
NC_035083.1	46827449	.	A	G	.	.	MAF_USDA=47.917
NC_035083.1	46827454	.	G	T	.	.	MAF_USDA=9.412
NC_035083.1	46827582	.	G	A	.	.	MAF_INRAE=1.667
NC_035083.1	46827642	.	C	T	.	.	MAF_INRAE=29.114;MAF_USDA=2.083
NC_035083.1	46827698	.	T	C	.	.	MAF_INRAE=29.747;MAF_USDA=33.529
NC_035083.1	46827791	.	C	T	.	.	MAF_INRAE=4.167;MAF_USDA=4.167
NC_035083.1	46827878	.	C	T	.	.	MAF_USDA=1.765
NC_035083.1	46827935	.	G	A	.	.	MAF_INRAE=34.177;MAF_USDA=41.176
NC_035083.1	46827994	.	C	A	.	.	MAF_INRAE=37.975;MAF_USDA=49.412
NC_035083.1	46828187	.	C	T	.	.	MAF_INRAE=15.789;MAF_USDA=8.235
NC_035083.1	46828240	.	G	C	.	.	MAF_INRAE=44.304;MAF_USDA=49.412
NC_035083.1	46828266	.	A	G	.	.	MAF_USDA=1.176
NC_035083.1	46828287	.	G	A	.	.	MAF_INRAE=38.608;MAF_USDA=45.882
NC_035083.1	46828297	.	G	A	.	.	MAF_USDA=1.639
NC_035083.1	46828347	.	G	A	.	.	MAF_USDA=1.639
NC_035083.1	46828445	.	T	C	.	.	MAF_INRAE=5.063
NC_035083.1	46828540	.	C	T	.	.	MAF_INRAE=1.667;MAF_USDA=6.471
NC_035083.1	46828587	.	C	T	.	.	MAF_USDA=4.918
NC_035083.1	46828612	.	C	T	.	.	MAF_USDA=2.459
NC_035083.1	46828648	.	C	T	.	.	MAF_USDA=1.639
NC_035083.1	46828671	.	G	A	.	.	MAF_USDA=5.738
NC_035083.1	46828761	.	G	A	.	.	MAF_USDA=1.639
NC_035083.1	46828773	.	C	G	.	.	MAF_USDA=8.235
NC_035083.1	46828985	.	G	T	.	.	MAF_USDA=2.459
NC_035083.1	46829074	.	A	T	.	.	MAF_USDA=4.098
NC_035083.1	46829179	.	T	C	.	.	MAF_USDA=1.639
NC_035083.1	46829223	.	G	A	.	.	MAF_USDA=4.918
NC_035083.1	46829252	.	T	C	.	.	MAF_USDA=4.918
NC_035083.1	46829279	.	T	C	.	.	MAF_INRAE=37.975;MAF_USDA=38.235
NC_035083.1	46829305	.	C	T	.	.	MAF_USDA=4.098
NC_035083.1	46829571	.	G	A	.	.	MAF_USDA=3.279
NC_035083.1	46829587	.	T	C	.	.	MAF_USDA=4.167
NC_035083.1	46829648	.	G	A	.	.	MAF_USDA=1.639
NC_035083.1	46829804	.	G	A	.	.	MAF_INRAE=7.5;MAF_USDA=7.377
NC_035083.1	46829934	.	A	C	.	.	MAF_USDA=2.459
NC_035083.1	46830054	.	T	A	.	.	MAF_INRAE=5.063
NC_035083.1	46830101	.	A	T	.	.	MAF_USDA=1.639
NC_035083.1	46830160	.	A	C	.	.	MAF_USDA=4.098
NC_035083.1	46830212	.	C	A	.	.	MAF_USDA=2.459
NC_035083.1	46830272	.	A	T	.	.	MAF_USDA=4.098
NC_035083.1	46830313	.	C	A	.	.	MAF_USDA=8.235
NC_035083.1	46830459	.	C	T	.	.	MAF_USDA=1.639
NC_035083.1	46830476	.	T	C	.	.	MAF_USDA=2.459
NC_035083.1	46830493	.	T	A	.	.	MAF_INRAE=2.5
NC_035083.1	46830519	.	G	T	.	.	MAF_INRAE=18.987;MAF_USDA=5.882
NC_035083.1	46830529	.	A	T	.	.	MAF_USDA=4.098
NC_035083.1	46830548	.	A	T	.	.	MAF_USDA=4.098
NC_035083.1	46830596	.	A	C	.	.	MAF_INRAE=39.241;MAF_USDA=37.647
NC_035083.1	46830620	.	G	A	.	.	MAF_USDA=2.459
NC_035083.1	46830650	.	C	G	.	.	MAF_USDA=4.918
NC_035083.1	46830734	.	C	T	.	.	MAF_INRAE=37.975;MAF_USDA=38.824
NC_035083.1	46830749	.	G	T	.	.	MAF_INRAE=37.975;MAF_USDA=37.059
NC_035083.1	46830759	.	G	A	.	.	MAF_USDA=2.459
NC_035083.1	46830800	.	T	C	.	.	MAF_INRAE=15.789
NC_035083.1	46830865	.	T	A	.	.	MAF_USDA=1.639
NC_035083.1	46830893	.	C	A	.	.	MAF_INRAE=36.667;MAF_USDA=41.667
NC_035083.1	46830909	.	A	G	.	.	MAF_USDA=4.918
NC_035083.1	46830919	.	T	A	.	.	MAF_INRAE=1.667
NC_035083.1	46830946	.	G	A	.	.	MAF_USDA=4.118
NC_035083.1	46830960	.	G	A	.	.	MAF_INRAE=1.667;MAF_USDA=8.824
NC_035083.1	46830977	.	G	A	.	.	MAF_USDA=7.377
NC_035083.1	46831007	.	G	T	.	.	MAF_USDA=4.098
NC_035083.1	46831010	.	C	T	.	.	MAF_INRAE=18.987;MAF_USDA=5.882
NC_035083.1	46831019	.	C	A	.	.	MAF_INRAE=1.667;MAF_USDA=7.059
NC_035083.1	46831040	.	C	T	.	.	MAF_INRAE=12.5;MAF_USDA=9.412
NC_035083.1	46831051	.	T	A	.	.	MAF_USDA=1.667
NC_035083.1	46831117	.	C	T	.	.	MAF_INRAE=1.667;MAF_USDA=8.824
NC_035083.1	46831147	.	C	G	.	.	MAF_USDA=2.459
NC_035083.1	46831194	.	C	T	.	.	MAF_INRAE=15.789
NC_035083.1	46831248	.	A	T	.	.	MAF_USDA=3.279
NC_035083.1	46831354	.	C	T	.	.	MAF_USDA=4.706
NC_035083.1	46831360	.	C	G	.	.	MAF_INRAE=37.342;MAF_USDA=46.471
NC_035083.1	46831392	.	C	T	.	.	MAF_INRAE=12.025;MAF_USDA=3.529
NC_035083.1	46831622	.	C	T	.	.	MAF_INRAE=38.608;MAF_USDA=43.529
NC_035083.1	46831825	.	C	G	.	.	MAF_USDA=1.639
NC_035083.1	46831917	.	T	C	.	.	MAF_USDA=4.098
NC_035083.1	46831988	.	C	A	.	.	MAF_INRAE=1.667;MAF_USDA=7.059
NC_035083.1	46832018	.	A	T	.	.	MAF_USDA=4.167
NC_035083.1	46832080	.	C	T	.	.	MAF_USDA=2.083
NC_035083.1	46832135	.	G	T	.	.	MAF_INRAE=15.789
NC_035083.1	46832138	.	G	A	.	.	MAF_INRAE=10.833;MAF_USDA=10.656
NC_035083.1	46832159	.	G	T	.	.	MAF_USDA=1.639
NC_035083.1	46832160	.	A	T	.	.	MAF_USDA=1.639
NC_035083.1	46832324	.	A	G	.	.	MAF_INRAE=16.456;MAF_USDA=20.588
NC_035083.1	46832347	.	G	A	.	.	MAF_USDA=2.459
NC_035083.1	46832357	.	G	C	.	.	MAF_INRAE=5.263;MAF_USDA=1.765
NC_035083.1	46832454	.	G	T	.	.	MAF_INRAE=38.608;MAF_USDA=43.529
NC_035083.1	46832548	.	A	T	.	.	MAF_INRAE=37.975;MAF_USDA=42.353
NC_035083.1	46832630	.	C	A	.	.	MAF_INRAE=37.975;MAF_USDA=42.353
NC_035083.1	46832675	.	T	C	.	.	MAF_USDA=1.639
NC_035083.1	46832691	.	C	T	.	.	MAF_INRAE=16.456;MAF_USDA=12.353
NC_035083.1	46832714	.	G	T	.	.	MAF_INRAE=37.975
NC_035083.1	46832728	.	C	A	.	.	MAF_INRAE=5.063
NC_035083.1	46832795	.	G	A	.	.	MAF_USDA=4.918
NC_035083.1	46832830	.	A	T	.	.	MAF_USDA=1.639
NC_035083.1	46832834	.	G	T	.	.	MAF_USDA=6.471
NC_035083.1	46832853	.	C	T	.	.	MAF_USDA=1.639
NC_035083.1	46832856	.	C	T	.	.	MAF_INRAE=31.013;MAF_USDA=13.529
NC_035083.1	46832874	.	G	A	.	.	MAF_INRAE=19.62;MAF_USDA=10.588
NC_035083.1	46832887	.	G	A	.	.	MAF_USDA=4.167
NC_035083.1	46832937	.	A	C	.	.	MAF_INRAE=27.5
NC_035083.1	46832939	.	A	C	.	.	MAF_INRAE=16.667
NC_035083.1	46832941	.	A	C	.	.	MAF_INRAE=27.5
NC_035083.1	46832955	.	C	T	.	.	MAF_USDA=2.459
NC_035083.1	46832968	.	T	C	.	.	MAF_INRAE=18.354;MAF_USDA=33.529
NC_035083.1	46832975	.	T	C	.	.	MAF_USDA=1.639
NC_035083.1	46833000	.	T	G	.	.	MAF_INRAE=18.987;MAF_USDA=7.059
NC_035083.1	46833002	.	C	A	.	.	MAF_INRAE=16.667;MAF_USDA=7.059
NC_035083.1	46833003	.	A	C	.	.	MAF_INRAE=16.667;MAF_USDA=7.059
NC_035083.1	46833011	.	C	T	.	.	MAF_USDA=2.459
NC_035083.1	46833089	.	T	G	.	.	MAF_INRAE=31.013;MAF_USDA=14.706
NC_035083.1	46833104	.	A	C	.	.	MAF_USDA=7.377
NC_035083.1	46833119	.	C	T	.	.	MAF_USDA=4.098
NC_035083.1	46833180	.	T	A	.	.	MAF_USDA=1.639
NC_035083.1	46833188	.	C	T	.	.	MAF_INRAE=31.013;MAF_USDA=15.882
NC_035083.1	46833234	.	A	G	.	.	MAF_USDA=4.167
NC_035083.1	46833250	.	G	A	.	.	MAF_INRAE=16.456;MAF_USDA=20.0
NC_035083.1	46833345	.	T	G	.	.	MAF_INRAE=46.835;MAF_USDA=47.059
NC_035083.1	46833355	.	G	T	.	.	MAF_INRAE=46.835;MAF_USDA=46.471
NC_035083.1	46833376	.	T	G	.	.	MAF_INRAE=19.62;MAF_USDA=38.235
NC_035083.1	46833442	.	A	T	.	.	MAF_INRAE=14.557;MAF_USDA=13.115
NC_035083.1	46833446	.	G	A	.	.	MAF_INRAE=15.823;MAF_USDA=8.235
NC_035083.1	46833461	.	T	A	.	.	MAF_INRAE=33.544;MAF_USDA=47.059
NC_035083.1	46833494	.	T	C	.	.	MAF_USDA=6.557
NC_035083.1	46833568	.	C	A	.	.	MAF_INRAE=33.544;MAF_USDA=46.471
NC_035083.1	46833586	.	A	G	.	.	MAF_INRAE=16.667;MAF_USDA=18.824
NC_035083.1	46833595	.	C	T	.	.	MAF_USDA=1.724
NC_035083.1	46833608	.	G	A	.	.	MAF_INRAE=33.544;MAF_USDA=47.059
NC_035083.1	46833638	.	C	A	.	.	MAF_USDA=2.459
NC_035083.1	46833746	.	G	A	.	.	MAF_USDA=8.197
NC_035083.1	46833781	.	T	G	.	.	MAF_USDA=4.706
NC_035083.1	46833895	.	C	T	.	.	MAF_USDA=1.765
NC_035083.1	46833985	.	C	T	.	.	MAF_INRAE=35.443;MAF_USDA=48.824
NC_035083.1	46834029	.	A	G	.	.	MAF_USDA=16.667
NC_035083.1	46834139	.	A	G	.	.	MAF_INRAE=34.177;MAF_USDA=49.405
NC_035083.1	46834172	.	C	T	.	.	MAF_USDA=3.279
NC_035083.1	46834182	.	C	T	.	.	MAF_INRAE=34.177;MAF_USDA=48.235
NC_035083.1	46834225	.	C	A	.	.	MAF_USDA=6.557
NC_035083.1	46834258	.	C	A	.	.	MAF_USDA=4.098
NC_035083.1	46834305	.	G	A	.	.	MAF_USDA=1.639
NC_035083.1	46834349	.	C	T	.	.	MAF_USDA=2.459
NC_035083.1	46834370	.	T	C	.	.	MAF_INRAE=17.722;MAF_USDA=26.471
NC_035083.1	46834383	.	T	C	.	.	MAF_INRAE=10.127;MAF_USDA=9.836
NC_035083.1	46834441	.	C	T	.	.	MAF_INRAE=29.747;MAF_USDA=50.0
NC_035083.1	46834467	.	C	T	.	.	MAF_USDA=7.059
NC_035083.1	46834480	.	T	G	.	.	MAF_INRAE=43.038;MAF_USDA=47.647
NC_035083.1	46834485	.	A	C	.	.	MAF_INRAE=17.722;MAF_USDA=26.471
NC_035083.1	46834536	.	C	T	.	.	MAF_INRAE=7.5;MAF_USDA=9.016
NC_035083.1	46834549	.	G	C	.	.	MAF_INRAE=27.848;MAF_USDA=26.471
NC_035083.1	46834561	.	A	G	.	.	MAF_INRAE=5.696;MAF_USDA=11.765
NC_035083.1	46834569	.	A	G	.	.	MAF_INRAE=5.063
NC_035083.1	46834578	.	G	A	.	.	MAF_INRAE=18.987;MAF_USDA=7.647
NC_035083.1	46834600	.	A	G	.	.	MAF_INRAE=5.263
NC_035083.1	46834606	.	T	A	.	.	MAF_USDA=4.098
NC_035083.1	46834609	.	T	G	.	.	MAF_INRAE=32.278;MAF_USDA=40.588
NC_035083.1	46834610	.	A	G	.	.	MAF_INRAE=16.667;MAF_USDA=12.353
NC_035083.1	46834802	.	C	T	.	.	MAF_USDA=5.738
NC_035083.1	46834803	.	G	A	.	.	MAF_USDA=5.738
NC_035083.1	46834845	.	C	A	.	.	MAF_INRAE=13.333;MAF_USDA=19.412
NC_035083.1	46834852	.	C	T	.	.	MAF_USDA=2.459
NC_035083.1	46834897	.	G	A	.	.	MAF_USDA=1.639
NC_035083.1	46834900	.	G	A	.	.	MAF_USDA=2.459
NC_035083.1	46834907	.	G	A	.	.	MAF_USDA=9.412
NC_035083.1	46835052	.	C	T	.	.	MAF_USDA=13.115
NC_035083.1	46835053	.	G	A	.	.	MAF_INRAE=5.263
NC_035083.1	46835070	.	T	A	.	.	MAF_INRAE=34.81;MAF_USDA=41.176
NC_035083.1	46835228	.	T	A	.	.	MAF_USDA=1.639
NC_035083.1	46835281	.	T	C	.	.	MAF_INRAE=32.911;MAF_USDA=45.294
NC_035083.1	46835282	.	G	A	.	.	MAF_USDA=2.459
NC_035083.1	46835331	.	A	G	.	.	MAF_INRAE=15.789
NC_035083.1	46835445	.	C	T	.	.	MAF_INRAE=18.987;MAF_USDA=28.824
NC_035083.1	46835463	.	A	T	.	.	MAF_INRAE=34.81;MAF_USDA=41.176
NC_035083.1	46835561	.	C	T	.	.	MAF_USDA=6.557
NC_035083.1	46835646	.	C	G	.	.	MAF_INRAE=39.873;MAF_USDA=25.294
NC_035083.1	46835683	.	C	T	.	.	MAF_USDA=4.706
NC_035083.1	46835709	.	G	A	.	.	MAF_USDA=3.529
NC_035083.1	46835717	.	G	C	.	.	MAF_INRAE=12.5;MAF_USDA=7.647
NC_035083.1	46835836	.	C	T	.	.	MAF_INRAE=25.316;MAF_USDA=35.294
NC_035083.1	46835848	.	C	T	.	.	MAF_USDA=4.918
NC_035083.1	46835912	.	C	A	.	.	MAF_INRAE=29.114;MAF_USDA=2.353
NC_035083.1	46835964	.	G	C	.	.	MAF_USDA=7.059
NC_035083.1	46836116	.	A	C	.	.	MAF_USDA=4.118
NC_035083.1	46836181	.	T	C	.	.	MAF_INRAE=13.924;MAF_USDA=17.647
NC_035083.1	46836233	.	C	A	.	.	MAF_USDA=1.639
NC_035083.1	46836249	.	G	A	.	.	MAF_USDA=4.918
NC_035083.1	46836473	.	A	G	.	.	MAF_INRAE=6.962;MAF_USDA=4.098
NC_035083.1	46836592	.	G	T	.	.	MAF_INRAE=6.962;MAF_USDA=2.353
NC_035083.1	46836605	.	G	A	.	.	MAF_INRAE=7.5;MAF_USDA=12.941
NC_035083.1	46836661	.	T	C	.	.	MAF_INRAE=6.962;MAF_USDA=4.098
NC_035083.1	46836689	.	C	T	.	.	MAF_INRAE=16.456;MAF_USDA=12.353
NC_035083.1	46836742	.	T	G	.	.	MAF_INRAE=43.038;MAF_USDA=32.941
NC_035083.1	46836790	.	A	G	.	.	MAF_USDA=4.706
NC_035083.1	46836791	.	G	A	.	.	MAF_USDA=4.706
NC_035083.1	46836846	.	T	C	.	.	MAF_INRAE=6.329;MAF_USDA=9.016
NC_035083.1	46836939	.	A	C	.	.	MAF_INRAE=6.962;MAF_USDA=5.738
NC_035083.1	46836951	.	G	A	.	.	MAF_USDA=4.098
NC_035083.1	46836964	.	T	G	.	.	MAF_INRAE=50.0;MAF_USDA=32.941
NC_035083.1	46836985	.	T	C	.	.	MAF_INRAE=6.962;MAF_USDA=4.918
NC_035083.1	46837003	.	A	T	.	.	MAF_USDA=2.459
NC_035083.1	46837044	.	T	G	.	.	MAF_USDA=4.918
NC_035083.1	46837102	.	A	C	.	.	MAF_INRAE=50.0;MAF_USDA=30.0
NC_035083.1	46837132	.	G	T	.	.	MAF_USDA=6.25
NC_035083.1	46837134	.	G	A	.	.	MAF_INRAE=24.051;MAF_USDA=47.647
NC_035083.1	46837157	.	T	A	.	.	MAF_USDA=4.918
NC_035083.1	46837174	.	A	T	.	.	MAF_USDA=2.459
NC_035083.1	46837315	.	G	A	.	.	MAF_INRAE=2.5
NC_035083.1	46837324	.	G	A	.	.	MAF_INRAE=10.526;MAF_USDA=1.639
NC_035083.1	46837335	.	A	G	.	.	MAF_INRAE=5.0
NC_035083.1	46837344	.	C	G	.	.	MAF_INRAE=5.833
NC_035083.1	46837351	.	T	A	.	.	MAF_INRAE=5.0
NC_035083.1	46837398	.	C	T	.	.	MAF_INRAE=5.0
NC_035083.1	46837399	.	A	G	.	.	MAF_INRAE=5.0
NC_035083.1	46837401	.	C	A	.	.	MAF_INRAE=46.835;MAF_USDA=28.235
NC_035083.1	46837418	.	C	G	.	.	MAF_USDA=2.459
NC_035083.1	46837439	.	G	A	.	.	MAF_USDA=1.639
NC_035083.1	46837454	.	G	A	.	.	MAF_USDA=2.083
NC_035083.1	46837513	.	C	G	.	.	MAF_USDA=5.738
NC_035083.1	46837594	.	T	A	.	.	MAF_INRAE=43.038;MAF_USDA=32.941
NC_035083.1	46837625	.	G	C	.	.	MAF_USDA=4.098
NC_035083.1	46837679	.	G	T	.	.	MAF_INRAE=5.063;MAF_USDA=1.639
NC_035083.1	46837690	.	A	G	.	.	MAF_INRAE=5.063;MAF_USDA=1.639
NC_035083.1	46837699	.	G	A	.	.	MAF_INRAE=27.848;MAF_USDA=2.353
NC_035083.1	46837703	.	T	A	.	.	MAF_INRAE=33.333;MAF_USDA=2.353
NC_035083.1	46837714	.	G	T	.	.	MAF_INRAE=14.557;MAF_USDA=12.941
NC_035083.1	46837780	.	G	T	.	.	MAF_INRAE=14.167;MAF_USDA=20.833
NC_035083.1	46837825	.	G	A	.	.	MAF_INRAE=6.962;MAF_USDA=2.083
NC_035083.1	46837839	.	T	A	.	.	MAF_INRAE=8.228;MAF_USDA=2.083
NC_035083.1	46837858	.	A	G	.	.	MAF_INRAE=1.667
NC_035083.1	46837889	.	G	A	.	.	MAF_INRAE=47.5;MAF_USDA=29.167
NC_035083.1	46837919	.	G	A	.	.	MAF_INRAE=1.667
NC_035083.1	46837920	.	C	T	.	.	MAF_INRAE=1.667
NC_035083.1	46837978	.	T	C	.	.	MAF_INRAE=47.5;MAF_USDA=31.176
NC_035083.1	46837979	.	G	A	.	.	MAF_INRAE=1.667
NC_035083.1	46838101	.	G	T	.	.	MAF_USDA=32.941
NC_035083.1	46838106	.	G	C	.	.	MAF_USDA=29.167
NC_035083.1	46838121	.	G	A	.	.	MAF_INRAE=1.667
NC_035083.1	46838128	.	G	A	.	.	MAF_INRAE=1.667
NC_035083.1	46838134	.	T	C	.	.	MAF_INRAE=1.667
NC_035083.1	46838156	.	T	A	.	.	MAF_INRAE=42.405;MAF_USDA=35.294
NC_035083.1	46838186	.	C	T	.	.	MAF_INRAE=1.667
NC_035083.1	46838192	.	T	A	.	.	MAF_INRAE=23.418;MAF_USDA=44.706
NC_035083.1	46838195	.	G	T	.	.	MAF_INRAE=1.667
NC_035083.1	46838200	.	A	T	.	.	MAF_INRAE=23.418;MAF_USDA=45.294
NC_035083.1	46838282	.	C	T	.	.	MAF_USDA=4.918
NC_035083.1	46838284	.	A	G	.	.	MAF_USDA=1.639
NC_035083.1	46838325	.	A	G	.	.	MAF_INRAE=42.405;MAF_USDA=34.118
NC_035083.1	46838387	.	T	C	.	.	MAF_USDA=4.098
NC_035083.1	46838389	.	C	T	.	.	MAF_USDA=11.176
NC_035083.1	46838390	.	A	G	.	.	MAF_USDA=8.824
NC_035083.1	46838404	.	T	A	.	.	MAF_INRAE=13.333;MAF_USDA=14.118
NC_035083.1	46838413	.	G	T	.	.	MAF_INRAE=16.456;MAF_USDA=11.765
NC_035083.1	46838414	.	T	G	.	.	MAF_USDA=6.557
NC_035083.1	46838492	.	T	A	.	.	MAF_USDA=7.377
NC_035083.1	46838565	.	T	A	.	.	MAF_INRAE=15.789
NC_035083.1	46838676	.	G	A	.	.	MAF_INRAE=31.646;MAF_USDA=49.412
NC_035083.1	46838710	.	A	T	.	.	MAF_USDA=7.738
NC_035083.1	46838743	.	C	A	.	.	MAF_USDA=1.639
NC_035083.1	46838757	.	G	A	.	.	MAF_USDA=8.235
NC_035083.1	46838792	.	T	C	.	.	MAF_USDA=5.738
NC_035083.1	46838908	.	A	G	.	.	MAF_INRAE=45.0;MAF_USDA=25.0
NC_035083.1	46838932	.	T	G	.	.	MAF_INRAE=2.5;MAF_USDA=11.765
NC_035083.1	46838992	.	A	C	.	.	MAF_INRAE=7.595;MAF_USDA=4.098
NC_035083.1	46839071	.	T	C	.	.	MAF_INRAE=43.038;MAF_USDA=30.588
NC_035083.1	46839101	.	T	C	.	.	MAF_INRAE=6.962;MAF_USDA=3.279
NC_035083.1	46839113	.	C	T	.	.	MAF_INRAE=7.595;MAF_USDA=4.098
NC_035083.1	46839144	.	T	C	.	.	MAF_INRAE=17.089;MAF_USDA=17.059
NC_035083.1	46839235	.	A	G	.	.	MAF_INRAE=49.367;MAF_USDA=30.0
NC_035083.1	46839293	.	G	A	.	.	MAF_INRAE=13.924;MAF_USDA=14.118
NC_035083.1	46839295	.	T	A	.	.	MAF_INRAE=13.333;MAF_USDA=14.118
NC_035083.1	46839321	.	C	A	.	.	MAF_USDA=8.824
NC_035083.1	46839382	.	A	G	.	.	MAF_INRAE=42.105;MAF_USDA=44.048
NC_035083.1	46839393	.	T	G	.	.	MAF_INRAE=26.316;MAF_USDA=46.471
NC_035083.1	46839398	.	G	T	.	.	MAF_USDA=29.167
NC_035083.1	46839432	.	G	A	.	.	MAF_INRAE=26.667;MAF_USDA=47.059
NC_035083.1	46839455	.	G	A	.	.	MAF_USDA=4.918
NC_035083.1	46839598	.	A	C	.	.	MAF_INRAE=17.089;MAF_USDA=16.471
NC_035083.1	46839614	.	G	C	.	.	MAF_INRAE=5.063;MAF_USDA=1.639
NC_035083.1	46839616	.	A	T	.	.	MAF_INRAE=3.333;MAF_USDA=1.639
NC_035083.1	46839620	.	G	A	.	.	MAF_INRAE=3.333;MAF_USDA=1.639
NC_035083.1	46839622	.	T	A	.	.	MAF_INRAE=3.333;MAF_USDA=1.639
NC_035083.1	46839641	.	T	G	.	.	MAF_INRAE=5.063;MAF_USDA=1.639
NC_035083.1	46839645	.	G	T	.	.	MAF_INRAE=3.333;MAF_USDA=1.639
NC_035083.1	46839670	.	T	C	.	.	MAF_USDA=8.824
NC_035083.1	46839672	.	T	G	.	.	MAF_USDA=8.824
NC_035083.1	46839684	.	T	G	.	.	MAF_USDA=8.824
NC_035083.1	46839767	.	C	T	.	.	MAF_USDA=8.824
NC_035083.1	46839812	.	G	T	.	.	MAF_USDA=2.459
NC_035083.1	46839824	.	C	G	.	.	MAF_INRAE=18.987;MAF_USDA=5.882
NC_035083.1	46839826	.	A	G	.	.	MAF_INRAE=15.789
NC_035083.1	46839846	.	T	C	.	.	MAF_USDA=1.639
NC_035083.1	46839884	.	C	T	.	.	MAF_INRAE=18.987;MAF_USDA=5.882
NC_035083.1	46840058	.	A	C	.	.	MAF_INRAE=7.595;MAF_USDA=4.918
NC_035083.1	46840168	.	T	C	.	.	MAF_INRAE=12.025;MAF_USDA=3.529
NC_035083.1	46840225	.	A	T	.	.	MAF_INRAE=6.962;MAF_USDA=4.098
NC_035083.1	46840249	.	A	C	.	.	MAF_INRAE=1.667;MAF_USDA=11.765
NC_035083.1	46840255	.	C	T	.	.	MAF_USDA=2.459
NC_035083.1	46840277	.	T	A	.	.	MAF_INRAE=5.063
NC_035083.1	46840412	.	C	T	.	.	MAF_USDA=2.459
NC_035083.1	46840451	.	T	A	.	.	MAF_INRAE=50.0;MAF_USDA=18.824
NC_035083.1	46840452	.	C	A	.	.	MAF_INRAE=47.5;MAF_USDA=18.824
NC_035083.1	46840468	.	A	T	.	.	MAF_USDA=4.098
NC_035083.1	46840553	.	C	A	.	.	MAF_USDA=2.459
NC_035083.1	46840614	.	T	C	.	.	MAF_USDA=1.639
NC_035083.1	46840634	.	C	T	.	.	MAF_INRAE=1.667;MAF_USDA=20.588
NC_035083.1	46840649	.	G	T	.	.	MAF_USDA=4.098
NC_035083.1	46840660	.	A	G	.	.	MAF_INRAE=6.962;MAF_USDA=4.098
NC_035083.1	46840697	.	T	G	.	.	MAF_INRAE=17.5
NC_035083.1	46840714	.	A	G	.	.	MAF_USDA=2.459
NC_035083.1	46840739	.	T	C	.	.	MAF_INRAE=5.063;MAF_USDA=8.197
NC_035083.1	46840937	.	C	T	.	.	MAF_INRAE=6.329
NC_035083.1	46841032	.	A	G	.	.	MAF_USDA=5.294
NC_035083.1	46841059	.	C	T	.	.	MAF_USDA=4.918
NC_035083.1	46841116	.	G	A	.	.	MAF_INRAE=18.987;MAF_USDA=5.882
NC_035083.1	46841298	.	A	T	.	.	MAF_INRAE=25.316;MAF_USDA=17.647
NC_035083.1	46841346	.	G	A	.	.	MAF_USDA=1.639
NC_035083.1	46841392	.	G	A	.	.	MAF_INRAE=5.263
NC_035083.1	46841598	.	G	T	.	.	MAF_USDA=16.667
NC_035083.1	46841680	.	T	A	.	.	MAF_USDA=39.583
NC_035083.1	46841716	.	A	T	.	.	MAF_USDA=12.5
NC_035083.1	46841793	.	G	A	.	.	MAF_USDA=9.412
NC_035083.1	46841810	.	C	A	.	.	MAF_USDA=8.235
NC_035083.1	46841831	.	C	A	.	.	MAF_INRAE=32.278;MAF_USDA=37.059
NC_035083.1	46841873	.	G	A	.	.	MAF_INRAE=13.333;MAF_USDA=7.738
NC_035083.1	46841902	.	T	G	.	.	MAF_INRAE=31.579;MAF_USDA=38.095
NC_035083.1	46841926	.	C	A	.	.	MAF_INRAE=4.167
NC_035083.1	46841936	.	T	G	.	.	MAF_INRAE=33.544;MAF_USDA=37.647
NC_035083.1	46841980	.	C	A	.	.	MAF_USDA=1.639
NC_035083.1	46841981	.	T	C	.	.	MAF_INRAE=33.544;MAF_USDA=31.967
NC_035083.1	46842031	.	G	A	.	.	MAF_INRAE=13.333;MAF_USDA=4.098
NC_035083.1	46842038	.	A	T	.	.	MAF_USDA=3.279
NC_035083.1	46842039	.	A	T	.	.	MAF_USDA=3.279
NC_035083.1	46842040	.	C	T	.	.	MAF_INRAE=47.368
NC_035083.1	46842043	.	T	A	.	.	MAF_USDA=3.279
NC_035083.1	46842046	.	C	G	.	.	MAF_USDA=3.279
NC_035083.1	46842047	.	A	T	.	.	MAF_USDA=8.235
NC_035083.1	46842048	.	A	T	.	.	MAF_USDA=8.235
NC_035083.1	46842055	.	T	C	.	.	MAF_INRAE=13.333;MAF_USDA=8.824
NC_035083.1	46842115	.	C	T	.	.	MAF_USDA=4.918
NC_035083.1	46842116	.	A	G	.	.	MAF_INRAE=6.329;MAF_USDA=27.059
NC_035083.1	46842181	.	T	C	.	.	MAF_INRAE=7.5;MAF_USDA=9.016
NC_035083.1	46842218	.	C	A	.	.	MAF_INRAE=10.526;MAF_USDA=6.471
NC_035083.1	46842232	.	G	A	.	.	MAF_USDA=1.667
NC_035083.1	46842272	.	A	C	.	.	MAF_INRAE=38.608;MAF_USDA=43.529
NC_035083.1	46842302	.	T	G	.	.	MAF_INRAE=24.684;MAF_USDA=45.294
NC_035083.1	46842311	.	C	T	.	.	MAF_INRAE=34.81;MAF_USDA=43.452
NC_035083.1	46842316	.	A	G	.	.	MAF_INRAE=35.833;MAF_USDA=39.583
NC_035083.1	46842319	.	A	G	.	.	MAF_USDA=3.279
NC_035083.1	46842345	.	G	A	.	.	MAF_INRAE=33.544;MAF_USDA=37.647
NC_035083.1	46842365	.	G	T	.	.	MAF_USDA=2.459
NC_035083.1	46842590	.	T	C	.	.	MAF_INRAE=39.241;MAF_USDA=43.529
NC_035083.1	46842634	.	T	C	.	.	MAF_INRAE=15.789;MAF_USDA=12.353
NC_035083.1	46842731	.	T	G	.	.	MAF_INRAE=35.443;MAF_USDA=9.412
NC_035083.1	46842744	.	G	A	.	.	MAF_INRAE=16.456;MAF_USDA=11.176
NC_035083.1	46842751	.	C	T	.	.	MAF_USDA=4.918
NC_035083.1	46842827	.	G	T	.	.	MAF_INRAE=15.823;MAF_USDA=7.647
NC_035083.1	46842868	.	C	T	.	.	MAF_INRAE=38.608;MAF_USDA=43.529
NC_035083.1	46842916	.	G	T	.	.	MAF_INRAE=38.608;MAF_USDA=41.667
NC_035083.1	46842932	.	T	C	.	.	MAF_INRAE=41.139;MAF_USDA=28.235
NC_035083.1	46842933	.	A	T	.	.	MAF_INRAE=20.253;MAF_USDA=14.118
NC_035083.1	46843019	.	C	A	.	.	MAF_USDA=2.459
NC_035083.1	46843025	.	C	A	.	.	MAF_USDA=4.098
NC_035083.1	46843040	.	T	A	.	.	MAF_INRAE=39.241;MAF_USDA=41.765
NC_035083.1	46843051	.	T	A	.	.	MAF_USDA=2.459
NC_035083.1	46843056	.	G	T	.	.	MAF_USDA=2.459
NC_035083.1	46843113	.	C	A	.	.	MAF_USDA=1.639
NC_035083.1	46843156	.	C	T	.	.	MAF_INRAE=5.696;MAF_USDA=29.412
NC_035083.1	46843179	.	C	A	.	.	MAF_INRAE=1.667;MAF_USDA=5.294
NC_035083.1	46843198	.	C	T	.	.	MAF_USDA=5.294
NC_035083.1	46843283	.	A	T	.	.	MAF_USDA=3.279
NC_035083.1	46843289	.	C	T	.	.	MAF_USDA=5.294
NC_035083.1	46843324	.	T	A	.	.	MAF_INRAE=38.608;MAF_USDA=42.353
NC_035083.1	46843331	.	G	A	.	.	MAF_INRAE=38.608;MAF_USDA=41.765
NC_035083.1	46843354	.	T	A	.	.	MAF_INRAE=13.333
NC_035083.1	46843355	.	T	A	.	.	MAF_INRAE=15.0
NC_035083.1	46843356	.	A	T	.	.	MAF_INRAE=23.333
NC_035083.1	46843361	.	T	G	.	.	MAF_INRAE=1.667;MAF_USDA=3.529
NC_035083.1	46843383	.	T	C	.	.	MAF_USDA=2.459
NC_035083.1	46843452	.	A	T	.	.	MAF_INRAE=12.025;MAF_USDA=14.706
NC_035083.1	46843459	.	C	T	.	.	MAF_INRAE=7.595;MAF_USDA=4.706
NC_035083.1	46843501	.	A	T	.	.	MAF_INRAE=13.333;MAF_USDA=7.647
NC_035083.1	46843502	.	C	A	.	.	MAF_INRAE=1.667
NC_035083.1	46843533	.	A	T	.	.	MAF_INRAE=20.253;MAF_USDA=14.583
NC_035083.1	46843541	.	A	C	.	.	MAF_INRAE=5.696
NC_035083.1	46843564	.	A	T	.	.	MAF_INRAE=5.696;MAF_USDA=2.459
NC_035083.1	46843610	.	G	A	.	.	MAF_USDA=2.459
NC_035083.1	46843849	.	T	G	.	.	MAF_INRAE=35.443;MAF_USDA=21.765
NC_035083.1	46843913	.	G	C	.	.	MAF_USDA=3.279
NC_035083.1	46843914	.	G	T	.	.	MAF_INRAE=38.608;MAF_USDA=41.765
NC_035083.1	46843946	.	C	T	.	.	MAF_INRAE=10.526;MAF_USDA=7.059
NC_035083.1	46843968	.	A	G	.	.	MAF_INRAE=12.5;MAF_USDA=7.647
NC_035083.1	46844122	.	A	T	.	.	MAF_INRAE=39.241;MAF_USDA=42.353
NC_035083.1	46844124	.	G	A	.	.	MAF_INRAE=13.333;MAF_USDA=8.235
NC_035083.1	46844182	.	A	C	.	.	MAF_USDA=3.279
NC_035083.1	46844193	.	C	G	.	.	MAF_INRAE=10.526;MAF_USDA=7.059
NC_035083.1	46844229	.	C	T	.	.	MAF_INRAE=44.304;MAF_USDA=39.412
NC_035083.1	46844284	.	G	A	.	.	MAF_USDA=1.765
NC_035083.1	46844294	.	T	A	.	.	MAF_USDA=2.459
NC_035083.1	46844296	.	A	C	.	.	MAF_INRAE=2.5;MAF_USDA=6.471
NC_035083.1	46844361	.	G	T	.	.	MAF_USDA=8.197
NC_035083.1	46844383	.	T	G	.	.	MAF_USDA=2.459
NC_035083.1	46844384	.	T	A	.	.	MAF_USDA=7.377
NC_035083.1	46844398	.	G	C	.	.	MAF_USDA=7.377
NC_035083.1	46844420	.	G	A	.	.	MAF_USDA=6.557
NC_035083.1	46844423	.	C	A	.	.	MAF_USDA=11.765
NC_035083.1	46844432	.	G	A	.	.	MAF_USDA=5.738
NC_035083.1	46844464	.	A	C	.	.	MAF_USDA=1.639
NC_035083.1	46844524	.	G	A	.	.	MAF_INRAE=20.886;MAF_USDA=11.905
NC_035083.1	46844527	.	C	T	.	.	MAF_INRAE=6.329;MAF_USDA=1.667
NC_035083.1	46844553	.	C	T	.	.	MAF_INRAE=13.333;MAF_USDA=7.647
NC_035083.1	46844576	.	A	G	.	.	MAF_USDA=1.639
NC_035083.1	46844621	.	C	T	.	.	MAF_USDA=2.083
NC_035083.1	46844625	.	T	A	.	.	MAF_USDA=1.639
NC_035083.1	46844632	.	A	G	.	.	MAF_USDA=2.459
NC_035083.1	46844638	.	G	T	.	.	MAF_INRAE=44.304;MAF_USDA=42.941
NC_035083.1	46844648	.	C	T	.	.	MAF_USDA=1.639
NC_035083.1	46844652	.	G	A	.	.	MAF_INRAE=3.797
NC_035083.1	46844659	.	C	T	.	.	MAF_INRAE=17.722;MAF_USDA=11.176
NC_035083.1	46844671	.	G	A	.	.	MAF_INRAE=20.253;MAF_USDA=13.529
NC_035083.1	46844726	.	T	C	.	.	MAF_INRAE=41.139;MAF_USDA=40.0
NC_035083.1	46844753	.	G	A	.	.	MAF_INRAE=13.291;MAF_USDA=17.059
NC_035083.1	46844839	.	A	C	.	.	MAF_USDA=1.639
NC_035083.1	46844846	.	A	G	.	.	MAF_INRAE=15.789;MAF_USDA=29.412
NC_035083.1	46844897	.	C	A	.	.	MAF_USDA=1.639
NC_035083.1	46844968	.	A	C	.	.	MAF_INRAE=3.333;MAF_USDA=1.639
NC_035083.1	46845045	.	C	T	.	.	MAF_INRAE=39.241;MAF_USDA=43.452
NC_035083.1	46845056	.	G	T	.	.	MAF_INRAE=44.937
NC_035083.1	46845063	.	G	T	.	.	MAF_INRAE=5.696;MAF_USDA=1.639
NC_035083.1	46845190	.	C	A	.	.	MAF_INRAE=39.873;MAF_USDA=44.118
NC_035083.1	46845250	.	G	T	.	.	MAF_INRAE=15.0
NC_035083.1	46845272	.	A	G	.	.	MAF_USDA=20.833
NC_035083.1	46845273	.	C	G	.	.	MAF_INRAE=14.167;MAF_USDA=20.833
NC_035083.1	46845275	.	C	A	.	.	MAF_INRAE=15.789;MAF_USDA=3.333
NC_035083.1	46845321	.	G	A	.	.	MAF_INRAE=39.241;MAF_USDA=44.118
NC_035083.1	46845349	.	C	A	.	.	MAF_USDA=35.417
NC_035083.1	46845350	.	C	A	.	.	MAF_INRAE=36.667;MAF_USDA=37.5
NC_035083.1	46845413	.	A	C	.	.	MAF_USDA=2.459
NC_035083.1	46845438	.	C	A	.	.	MAF_INRAE=5.696;MAF_USDA=2.459
NC_035083.1	46845443	.	G	A	.	.	MAF_INRAE=19.62;MAF_USDA=14.118
NC_035083.1	46845475	.	C	A	.	.	MAF_USDA=1.639
NC_035083.1	46845483	.	T	A	.	.	MAF_USDA=2.459
NC_035083.1	46845521	.	G	A	.	.	MAF_INRAE=5.696;MAF_USDA=28.824
NC_035083.1	46845582	.	A	G	.	.	MAF_INRAE=44.304;MAF_USDA=40.0
NC_035083.1	46845694	.	G	A	.	.	MAF_USDA=2.459
NC_035083.1	46845731	.	G	T	.	.	MAF_INRAE=5.696;MAF_USDA=2.459
NC_035083.1	46845741	.	G	A	.	.	MAF_USDA=4.098
NC_035083.1	46845744	.	TGCATGGTC	TGCATGGTT	.	.	MAF_USDA=39.583
NC_035083.1	46845770	.	G	A	.	.	MAF_INRAE=13.333;MAF_USDA=7.647
NC_035083.1	46845811	.	G	A	.	.	MAF_USDA=1.639
NC_035083.1	46845899	.	T	C	.	.	MAF_INRAE=5.696;MAF_USDA=2.459
NC_035083.1	46845911	.	C	G	.	.	MAF_USDA=2.459
NC_035083.1	46846029	.	C	T	.	.	MAF_INRAE=44.937;MAF_USDA=40.588
NC_035083.1	46846053	.	A	G	.	.	MAF_USDA=2.459
NC_035083.1	46846138	.	T	G	.	.	MAF_INRAE=5.263;MAF_USDA=1.786
NC_035083.1	46846170	.	C	T	.	.	MAF_USDA=6.667
NC_035083.1	46846172	.	G	A	.	.	MAF_INRAE=44.304;MAF_USDA=39.881
NC_035083.1	46846219	.	G	T	.	.	MAF_INRAE=38.608;MAF_USDA=43.529
NC_035083.1	46846225	.	T	C	.	.	MAF_INRAE=38.608;MAF_USDA=42.353
NC_035083.1	46846226	.	G	T	.	.	MAF_USDA=2.459
NC_035083.1	46846316	.	C	T	.	.	MAF_USDA=11.765
NC_035083.1	46846373	.	G	A	.	.	MAF_INRAE=13.333;MAF_USDA=7.647
NC_035083.1	46846448	.	G	T	.	.	MAF_USDA=2.459
NC_035083.1	46846527	.	G	A	.	.	MAF_USDA=10.656
NC_035083.1	46846578	.	C	T	.	.	MAF_USDA=1.639
NC_035083.1	46846596	.	A	G	.	.	MAF_INRAE=5.263;MAF_USDA=7.059
NC_035083.1	46846662	.	G	T	.	.	MAF_USDA=1.639
NC_035083.1	46846669	.	C	T	.	.	MAF_USDA=2.459
NC_035083.1	46846670	.	T	A	.	.	MAF_INRAE=44.304;MAF_USDA=36.471
NC_035083.1	46846738	.	C	T	.	.	MAF_USDA=6.25
NC_035083.1	46846740	.	G	A	.	.	MAF_INRAE=20.886;MAF_USDA=11.765
NC_035083.1	46846861	.	A	G	.	.	MAF_USDA=2.459
NC_035083.1	46846865	.	T	G	.	.	MAF_USDA=2.459
NC_035083.1	46846881	.	G	C	.	.	MAF_INRAE=39.241;MAF_USDA=40.476
NC_035083.1	46846889	.	C	T	.	.	MAF_INRAE=39.241;MAF_USDA=40.476
NC_035083.1	46846959	.	T	C	.	.	MAF_INRAE=38.608;MAF_USDA=42.353
NC_035083.1	46846961	.	C	T	.	.	MAF_INRAE=20.253;MAF_USDA=11.765
NC_035083.1	46846976	.	A	T	.	.	MAF_INRAE=10.526;MAF_USDA=2.353
NC_035083.1	46847064	.	C	A	.	.	MAF_INRAE=38.608;MAF_USDA=41.667
NC_035083.1	46847110	.	T	G	.	.	MAF_USDA=1.667
NC_035083.1	46847112	.	C	A	.	.	MAF_USDA=1.667
NC_035083.1	46847184	.	C	A	.	.	MAF_USDA=2.459
NC_035083.1	46847197	.	T	A	.	.	MAF_INRAE=39.241;MAF_USDA=44.118
NC_035083.1	46847224	.	C	T	.	.	MAF_USDA=1.639
NC_035083.1	46847345	.	C	T	.	.	MAF_USDA=2.459
NC_035083.1	46847360	.	G	A	.	.	MAF_INRAE=19.62;MAF_USDA=12.353
NC_035083.1	46847382	.	A	C	.	.	MAF_INRAE=38.608;MAF_USDA=44.118
NC_035083.1	46847451	.	G	T	.	.	MAF_USDA=2.459
NC_035083.1	46847513	.	A	T	.	.	MAF_INRAE=1.667;MAF_USDA=4.118
NC_035083.1	46847561	.	C	A	.	.	MAF_USDA=2.459
NC_035083.1	46847694	.	A	G	.	.	MAF_INRAE=3.797
NC_035083.1	46847735	.	A	T	.	.	MAF_INRAE=3.797
NC_035083.1	46847871	.	T	G	.	.	MAF_USDA=2.459
NC_035083.1	46847925	.	A	C	.	.	MAF_INRAE=40.0;MAF_USDA=37.5
NC_035083.1	46847933	.	G	T	.	.	MAF_INRAE=38.608;MAF_USDA=47.647
NC_035083.1	46847944	.	C	A	.	.	MAF_INRAE=32.911;MAF_USDA=26.471
NC_035083.1	46847997	.	G	A	.	.	MAF_INRAE=15.789;MAF_USDA=1.639
NC_035083.1	46848008	.	A	C	.	.	MAF_USDA=1.639
NC_035083.1	46848065	.	A	C	.	.	MAF_INRAE=42.405;MAF_USDA=40.588
NC_035083.1	46848080	.	G	A	.	.	MAF_INRAE=5.696;MAF_USDA=2.459
NC_035083.1	46848149	.	A	G	.	.	MAF_INRAE=38.608;MAF_USDA=41.176
NC_035083.1	46848169	.	T	C	.	.	MAF_INRAE=38.608;MAF_USDA=39.412
NC_035083.1	46848171	.	G	T	.	.	MAF_INRAE=35.833;MAF_USDA=36.471
NC_035083.1	46848238	.	C	A	.	.	MAF_INRAE=43.671;MAF_USDA=35.882
NC_035083.1	46848263	.	C	T	.	.	MAF_USDA=5.738
NC_035083.1	46848265	.	T	C	.	.	MAF_INRAE=37.975;MAF_USDA=40.588
NC_035083.1	46848329	.	A	T	.	.	MAF_INRAE=38.608;MAF_USDA=40.588
NC_035083.1	46848480	.	A	T	.	.	MAF_INRAE=12.025;MAF_USDA=3.529
NC_035083.1	46848484	.	T	G	.	.	MAF_INRAE=44.304;MAF_USDA=36.471
NC_035083.1	46848489	.	A	C	.	.	MAF_INRAE=5.696;MAF_USDA=27.647
NC_035083.1	46848731	.	T	A	.	.	MAF_INRAE=5.063
NC_035083.1	46848734	.	A	C	.	.	MAF_INRAE=1.667
NC_035083.1	46848735	.	T	A	.	.	MAF_INRAE=1.667
NC_035083.1	46848739	.	A	T	.	.	MAF_INRAE=1.667
NC_035083.1	46848752	.	A	G	.	.	MAF_INRAE=5.063;MAF_USDA=6.25
NC_035083.1	46848756	.	A	T	.	.	MAF_USDA=16.071
NC_035083.1	46848760	.	A	T	.	.	MAF_USDA=7.377
NC_035083.1	46848798	.	T	A	.	.	MAF_USDA=2.459
NC_035083.1	46848799	.	C	T	.	.	MAF_USDA=2.459
NC_035083.1	46848809	.	C	A	.	.	MAF_INRAE=25.316;MAF_USDA=30.0
NC_035083.1	46848813	.	T	G	.	.	MAF_INRAE=20.0;MAF_USDA=32.353
NC_035083.1	46848853	.	T	C	.	.	MAF_INRAE=46.203;MAF_USDA=47.059
NC_035083.1	46848885	.	G	A	.	.	MAF_USDA=3.529
NC_035083.1	46849021	.	A	G	.	.	MAF_INRAE=32.911;MAF_USDA=32.941
NC_035083.1	46849038	.	C	A	.	.	MAF_INRAE=32.911;MAF_USDA=32.941
NC_035083.1	46849074	.	G	T	.	.	MAF_USDA=2.459
NC_035083.1	46849115	.	G	A	.	.	MAF_USDA=1.639
NC_035083.1	46849126	.	A	C	.	.	MAF_INRAE=28.481;MAF_USDA=2.353
NC_035083.1	46849128	.	T	G	.	.	MAF_INRAE=12.025;MAF_USDA=16.471
NC_035083.1	46849148	.	T	G	.	.	MAF_USDA=1.639
NC_035083.1	46849195	.	T	C	.	.	MAF_INRAE=12.5
NC_035083.1	46849199	.	A	T	.	.	MAF_USDA=2.459
NC_035083.1	46849208	.	G	A	.	.	MAF_INRAE=12.025;MAF_USDA=20.588
NC_035083.1	46849218	.	A	G	.	.	MAF_INRAE=12.025;MAF_USDA=14.706
NC_035083.1	46849229	.	C	T	.	.	MAF_INRAE=20.253;MAF_USDA=15.294
NC_035083.1	46849274	.	T	C	.	.	MAF_USDA=6.471
NC_035083.1	46849328	.	T	C	.	.	MAF_USDA=2.459
NC_035083.1	46849347	.	C	A	.	.	MAF_USDA=1.639
NC_035083.1	46849361	.	C	A	.	.	MAF_INRAE=1.667;MAF_USDA=10.588
NC_035083.1	46849418	.	T	C	.	.	MAF_INRAE=15.19;MAF_USDA=4.098
NC_035083.1	46849431	.	G	A	.	.	MAF_USDA=4.098
NC_035083.1	46849524	.	G	T	.	.	MAF_INRAE=3.165
NC_035083.1	46849544	.	G	A	.	.	MAF_INRAE=3.333
NC_035083.1	46849633	.	T	G	.	.	MAF_INRAE=45.833
NC_035083.1	46849647	.	A	C	.	.	MAF_INRAE=44.167
NC_035083.1	46849685	.	C	T	.	.	MAF_USDA=7.059
NC_035083.1	46849690	.	G	A	.	.	MAF_INRAE=2.5;MAF_USDA=1.639
NC_035083.1	46849707	.	T	G	.	.	MAF_INRAE=3.333
NC_035083.1	46849738	.	A	C	.	.	MAF_INRAE=45.0
NC_035083.1	46849748	.	C	T	.	.	MAF_INRAE=10.0
NC_035083.1	46849755	.	A	C	.	.	MAF_INRAE=7.5
NC_035083.1	46849767	.	T	A	.	.	MAF_USDA=1.639
NC_035083.1	46849768	.	G	T	.	.	MAF_INRAE=50.0
NC_035083.1	46849770	.	C	T	.	.	MAF_INRAE=2.5;MAF_USDA=5.738
NC_035083.1	46849796	.	A	G	.	.	MAF_INRAE=11.667;MAF_USDA=14.706
NC_035083.1	46849797	.	G	T	.	.	MAF_INRAE=9.167;MAF_USDA=11.176
NC_035083.1	46849799	.	C	A	.	.	MAF_INRAE=18.333;MAF_USDA=10.588
NC_035083.1	46849816	.	A	C	.	.	MAF_INRAE=38.333
NC_035083.1	46849971	.	G	A	.	.	MAF_INRAE=33.544;MAF_USDA=46.471
NC_035083.1	46849974	.	G	A	.	.	MAF_INRAE=14.167;MAF_USDA=7.647
NC_035083.1	46850015	.	T	G	.	.	MAF_INRAE=43.671;MAF_USDA=45.882
NC_035083.1	46850031	.	G	T	.	.	MAF_USDA=4.918
NC_035083.1	46850036	.	T	C	.	.	MAF_USDA=4.918
NC_035083.1	46850089	.	A	T	.	.	MAF_INRAE=20.253;MAF_USDA=15.294
NC_035083.1	46850104	.	T	A	.	.	MAF_INRAE=10.526;MAF_USDA=7.647
NC_035083.1	46850118	.	C	T	.	.	MAF_INRAE=29.747;MAF_USDA=5.294
NC_035083.1	46850152	.	C	T	.	.	MAF_USDA=4.167
NC_035083.1	46850203	.	T	C	.	.	MAF_INRAE=24.051;MAF_USDA=49.412
NC_035083.1	46850204	.	G	A	.	.	MAF_INRAE=23.333;MAF_USDA=48.824
NC_035083.1	46850212	.	A	T	.	.	MAF_USDA=4.098
NC_035083.1	46850214	.	G	T	.	.	MAF_INRAE=10.526;MAF_USDA=7.647
NC_035083.1	46850216	.	G	A	.	.	MAF_INRAE=19.62;MAF_USDA=15.294
NC_035083.1	46850226	.	G	A	.	.	MAF_INRAE=24.051;MAF_USDA=50.0
NC_035083.1	46850240	.	T	A	.	.	MAF_INRAE=5.696
NC_035083.1	46850291	.	T	A	.	.	MAF_USDA=19.512
NC_035083.1	46850296	.	C	T	.	.	MAF_USDA=2.586
NC_035083.1	46850329	.	G	A	.	.	MAF_USDA=4.31
NC_035083.1	46850345	.	G	T	.	.	MAF_USDA=12.805
NC_035083.1	46850386	.	G	A	.	.	MAF_USDA=14.583
NC_035083.1	46850387	.	C	T	.	.	MAF_USDA=27.083
NC_035083.1	46850436	.	G	T	.	.	MAF_USDA=12.5
NC_035083.1	46850507	.	T	A	.	.	MAF_USDA=37.349
NC_035083.1	46850522	.	A	T	.	.	MAF_USDA=12.805
NC_035083.1	46850631	.	C	A	.	.	MAF_INRAE=13.333;MAF_USDA=11.176
NC_035083.1	46850653	.	C	A	.	.	MAF_USDA=1.639
NC_035083.1	46850688	.	T	A	.	.	MAF_INRAE=12.5;MAF_USDA=11.176
NC_035083.1	46850760	.	G	T	.	.	MAF_INRAE=14.167;MAF_USDA=20.833
NC_035083.1	46850780	.	G	T	.	.	MAF_INRAE=3.165;MAF_USDA=5.738
NC_035083.1	46850804	.	T	A	.	.	MAF_INRAE=23.418;MAF_USDA=48.235
NC_035083.1	46850817	.	C	A	.	.	MAF_INRAE=10.127;MAF_USDA=32.353
NC_035083.1	46850867	.	T	C	.	.	MAF_INRAE=5.263;MAF_USDA=8.235
NC_035083.1	46850899	.	A	C	.	.	MAF_INRAE=22.152;MAF_USDA=12.353
NC_035083.1	46850933	.	C	T	.	.	MAF_USDA=1.765
NC_035083.1	46850959	.	A	G	.	.	MAF_USDA=2.459
NC_035083.1	46850962	.	C	A	.	.	MAF_USDA=2.459
NC_035083.1	46851018	.	G	A	.	.	MAF_USDA=2.459
NC_035083.1	46851044	.	T	A	.	.	MAF_INRAE=5.0
NC_035083.1	46851089	.	C	T	.	.	MAF_INRAE=13.333;MAF_USDA=7.647
NC_035083.1	46851128	.	T	C	.	.	MAF_INRAE=28.481;MAF_USDA=2.083
NC_035083.1	46851156	.	T	A	.	.	MAF_INRAE=3.333;MAF_USDA=14.583
NC_035083.1	46851194	.	G	C	.	.	MAF_INRAE=4.167
NC_035083.1	46851208	.	G	T	.	.	MAF_INRAE=2.632;MAF_USDA=2.083
NC_035083.1	46851224	.	T	C	.	.	MAF_INRAE=20.0;MAF_USDA=9.412
NC_035083.1	46851240	.	A	G	.	.	MAF_INRAE=16.667;MAF_USDA=14.583
NC_035083.1	46851255	.	C	T	.	.	MAF_USDA=7.059
NC_035083.1	46851273	.	T	C	.	.	MAF_USDA=5.294
NC_035083.1	46851287	.	T	A	.	.	MAF_USDA=1.639
NC_035083.1	46851297	.	A	T	.	.	MAF_USDA=1.639
NC_035083.1	46851325	.	T	A	.	.	MAF_USDA=1.639
NC_035083.1	46851329	.	C	G	.	.	MAF_USDA=1.639
NC_035083.1	46851385	.	C	G	.	.	MAF_USDA=2.459
NC_035083.1	46851387	.	G	T	.	.	MAF_INRAE=2.632
NC_035083.1	46851417	.	T	G	.	.	MAF_USDA=4.098
NC_035083.1	46851438	.	C	A	.	.	MAF_INRAE=25.833;MAF_USDA=34.706
NC_035083.1	46851442	.	A	G	.	.	MAF_INRAE=3.333;MAF_USDA=5.738
NC_035083.1	46851480	.	G	A	.	.	MAF_INRAE=16.667;MAF_USDA=8.333
NC_035083.1	46851486	.	T	C	.	.	MAF_USDA=1.639
NC_035083.1	46851514	.	C	A	.	.	MAF_INRAE=7.895;MAF_USDA=11.765
NC_035083.1	46851531	.	A	G	.	.	MAF_INRAE=24.051;MAF_USDA=31.25
NC_035083.1	46851533	.	A	T	.	.	MAF_USDA=2.083
NC_035083.1	46851556	.	T	G	.	.	MAF_USDA=1.639
NC_035083.1	46851584	.	G	T	.	.	MAF_INRAE=33.544;MAF_USDA=42.941
NC_035083.1	46851683	.	T	G	.	.	MAF_USDA=4.098
NC_035083.1	46851703	.	G	A	.	.	MAF_INRAE=16.667;MAF_USDA=10.0
NC_035083.1	46851707	.	A	G	.	.	MAF_USDA=6.557
NC_035083.1	46851711	.	G	A	.	.	MAF_INRAE=5.0;MAF_USDA=3.279
NC_035083.1	46851714	.	T	A	.	.	MAF_INRAE=12.5;MAF_USDA=11.765
NC_035083.1	46851717	.	C	G	.	.	MAF_INRAE=5.0;MAF_USDA=1.639
NC_035083.1	46851720	.	C	T	.	.	MAF_USDA=9.836
NC_035083.1	46851844	.	A	G	.	.	MAF_USDA=12.295
NC_035083.1	46851851	.	A	C	.	.	MAF_INRAE=13.333;MAF_USDA=11.176
NC_035083.1	46851859	.	G	T	.	.	MAF_USDA=1.639
NC_035083.1	46851875	.	G	T	.	.	MAF_USDA=4.167
NC_035083.1	46851899	.	T	G	.	.	MAF_USDA=1.639
NC_035083.1	46851908	.	A	G	.	.	MAF_USDA=6.557
NC_035083.1	46851974	.	G	T	.	.	MAF_INRAE=3.797;MAF_USDA=13.529
NC_035083.1	46851978	.	G	A	.	.	MAF_INRAE=3.797;MAF_USDA=1.639
NC_035083.1	46851980	.	G	A	.	.	MAF_USDA=1.639
NC_035083.1	46852009	.	C	T	.	.	MAF_USDA=2.459
NC_035083.1	46852017	.	C	T	.	.	MAF_USDA=1.639
NC_035083.1	46852036	.	T	G	.	.	MAF_INRAE=3.797;MAF_USDA=13.529
NC_035083.1	46852043	.	C	A	.	.	MAF_INRAE=11.392;MAF_USDA=33.529
NC_035083.1	46852049	.	C	T	.	.	MAF_USDA=2.459
NC_035083.1	46852093	.	A	G	.	.	MAF_INRAE=11.392;MAF_USDA=32.353
NC_035083.1	46852126	.	G	A	.	.	MAF_INRAE=10.526;MAF_USDA=12.941
NC_035083.1	46852159	.	A	G	.	.	MAF_USDA=2.083
NC_035083.1	46852161	.	T	G	.	.	MAF_USDA=2.083
NC_035083.1	46852179	.	A	T	.	.	MAF_INRAE=3.797;MAF_USDA=14.118
NC_035083.1	46852226	.	A	T	.	.	MAF_INRAE=9.167;MAF_USDA=21.176
NC_035083.1	46852233	.	G	T	.	.	MAF_USDA=2.459
NC_035083.1	46852353	.	T	C	.	.	MAF_USDA=4.098
NC_035083.1	46852355	.	G	A	.	.	MAF_USDA=3.279
NC_035083.1	46852376	.	T	G	.	.	MAF_INRAE=20.886;MAF_USDA=11.765
NC_035083.1	46852381	.	C	T	.	.	MAF_INRAE=17.089;MAF_USDA=11.176
NC_035083.1	46852389	.	C	T	.	.	MAF_INRAE=15.789;MAF_USDA=1.639
NC_035083.1	46852402	.	A	C	.	.	MAF_INRAE=15.789;MAF_USDA=1.639
NC_035083.1	46852425	.	C	T	.	.	MAF_USDA=1.667
NC_035083.1	46852444	.	C	A	.	.	MAF_USDA=7.647
NC_035083.1	46852468	.	C	T	.	.	MAF_INRAE=3.797;MAF_USDA=6.471
NC_035083.1	46852475	.	C	T	.	.	MAF_INRAE=11.392;MAF_USDA=33.529
NC_035083.1	46852496	.	G	A	.	.	MAF_INRAE=24.684;MAF_USDA=27.647
NC_035083.1	46852509	.	T	G	.	.	MAF_INRAE=11.392;MAF_USDA=32.941
NC_035083.1	46852538	.	T	C	.	.	MAF_INRAE=13.924;MAF_USDA=24.706
NC_035083.1	46852563	.	G	A	.	.	MAF_INRAE=13.924;MAF_USDA=21.176
NC_035083.1	46852582	.	C	A	.	.	MAF_INRAE=25.316;MAF_USDA=45.882
NC_035083.1	46852666	.	A	G	.	.	MAF_INRAE=5.696;MAF_USDA=2.459
NC_035083.1	46852713	.	G	A	.	.	MAF_INRAE=13.924;MAF_USDA=21.176
NC_035083.1	46852784	.	A	G	.	.	MAF_INRAE=13.924;MAF_USDA=21.176
NC_035083.1	46852814	.	C	T	.	.	MAF_USDA=10.656
NC_035083.1	46852834	.	T	C	.	.	MAF_USDA=4.098
NC_035083.1	46852887	.	T	A	.	.	MAF_INRAE=20.253;MAF_USDA=10.588
NC_035083.1	46852931	.	A	C	.	.	MAF_INRAE=31.579;MAF_USDA=13.529
NC_035083.1	46852938	.	G	C	.	.	MAF_INRAE=5.263;MAF_USDA=22.941
NC_035083.1	46853098	.	A	G	.	.	MAF_INRAE=15.789
NC_035083.1	46853099	.	A	G	.	.	MAF_INRAE=15.0
NC_035083.1	46853104	.	C	T	.	.	MAF_INRAE=3.797
NC_035083.1	46853172	.	G	T	.	.	MAF_INRAE=13.924;MAF_USDA=14.706
NC_035083.1	46853187	.	C	A	.	.	MAF_INRAE=7.5;MAF_USDA=9.167
NC_035083.1	46853204	.	G	C	.	.	MAF_INRAE=29.114;MAF_USDA=6.471
NC_035083.1	46853280	.	A	C	.	.	MAF_USDA=2.459
NC_035083.1	46853309	.	A	C	.	.	MAF_INRAE=31.579;MAF_USDA=10.976
NC_035083.1	46853350	.	A	T	.	.	MAF_INRAE=5.263;MAF_USDA=4.217
NC_035083.1	46853364	.	G	A	.	.	MAF_INRAE=21.519;MAF_USDA=12.651
NC_035083.1	46853464	.	A	G	.	.	MAF_INRAE=3.797;MAF_USDA=14.881
NC_035083.1	46853593	.	G	C	.	.	MAF_INRAE=5.263
NC_035083.1	46853594	.	G	A	.	.	MAF_INRAE=35.443;MAF_USDA=2.381
NC_035083.1	46853686	.	C	T	.	.	MAF_USDA=6.818
NC_035083.1	46853768	.	A	C	.	.	MAF_INRAE=26.582;MAF_USDA=28.916
NC_035083.1	46853808	.	C	T	.	.	MAF_INRAE=15.789;MAF_USDA=37.349
NC_035083.1	46853880	.	G	A	.	.	MAF_INRAE=5.263;MAF_USDA=12.941
NC_035083.1	46853888	.	C	A	.	.	MAF_INRAE=23.418;MAF_USDA=13.529
NC_035083.1	46853981	.	C	A	.	.	MAF_USDA=2.459
NC_035083.1	46854010	.	A	T	.	.	MAF_USDA=1.639
NC_035083.1	46854022	.	A	G	.	.	MAF_INRAE=13.924;MAF_USDA=20.588
NC_035083.1	46854037	.	T	C	.	.	MAF_USDA=1.639
NC_035083.1	46854072	.	T	C	.	.	MAF_INRAE=13.924;MAF_USDA=21.176
NC_035083.1	46854120	.	G	A	.	.	MAF_INRAE=3.333
NC_035083.1	46854143	.	C	T	.	.	MAF_INRAE=5.263;MAF_USDA=7.059
NC_035083.1	46854212	.	C	T	.	.	MAF_USDA=5.294
NC_035083.1	46854213	.	T	G	.	.	MAF_USDA=5.294
NC_035083.1	46854241	.	T	C	.	.	MAF_USDA=2.459
NC_035083.1	46854260	.	A	G	.	.	MAF_INRAE=5.263;MAF_USDA=2.941
NC_035083.1	46854561	.	G	T	.	.	MAF_INRAE=5.263;MAF_USDA=10.0
NC_035083.1	46854591	.	A	C	.	.	MAF_INRAE=5.263;MAF_USDA=7.059
NC_035083.1	46854604	.	T	A	.	.	MAF_INRAE=3.797;MAF_USDA=12.941
NC_035083.1	46854756	.	G	T	.	.	MAF_INRAE=4.167;MAF_USDA=4.167
NC_035083.1	46854811	.	G	A	.	.	MAF_USDA=1.639
NC_035083.1	46854821	.	C	A	.	.	MAF_INRAE=6.667;MAF_USDA=8.197
NC_035083.1	46854830	.	A	G	.	.	MAF_INRAE=1.667;MAF_USDA=10.588
NC_035083.1	46854965	.	T	G	.	.	MAF_USDA=7.377
NC_035083.1	46855005	.	G	A	.	.	MAF_INRAE=10.0;MAF_USDA=32.941
NC_035083.1	46855056	.	G	C	.	.	MAF_USDA=2.459
NC_035083.1	46855116	.	A	G	.	.	MAF_INRAE=23.333;MAF_USDA=42.353
NC_035083.1	46855210	.	G	T	.	.	MAF_INRAE=22.785;MAF_USDA=45.882
NC_035083.1	46855237	.	A	C	.	.	MAF_USDA=2.459
NC_035083.1	46855284	.	T	C	.	.	MAF_INRAE=19.62;MAF_USDA=10.0
NC_035083.1	46855307	.	A	G	.	.	MAF_INRAE=15.19;MAF_USDA=20.588
NC_035083.1	46855347	.	A	T	.	.	MAF_INRAE=7.5;MAF_USDA=8.197
NC_035083.1	46855369	.	A	C	.	.	MAF_INRAE=10.0;MAF_USDA=34.706
NC_035083.1	46855466	.	A	G	.	.	MAF_USDA=5.882
NC_035083.1	46855471	.	C	A	.	.	MAF_INRAE=1.667
NC_035083.1	46855475	.	A	C	.	.	MAF_USDA=4.762
NC_035083.1	46855523	.	C	T	.	.	MAF_INRAE=5.263
NC_035083.1	46855539	.	A	G	.	.	MAF_INRAE=10.0;MAF_USDA=34.118
NC_035083.1	46855551	.	A	G	.	.	MAF_INRAE=10.0;MAF_USDA=41.765
NC_035083.1	46855594	.	G	A	.	.	MAF_INRAE=13.333;MAF_USDA=7.647
NC_035083.1	46855640	.	G	T	.	.	MAF_USDA=4.098
NC_035083.1	46855695	.	C	G	.	.	MAF_INRAE=22.785;MAF_USDA=46.471
NC_035083.1	46855697	.	G	T	.	.	MAF_USDA=1.639
NC_035083.1	46855797	.	G	C	.	.	MAF_INRAE=31.013;MAF_USDA=7.059
NC_035083.1	46855857	.	A	T	.	.	MAF_USDA=4.706
NC_035083.1	46855888	.	A	G	.	.	MAF_INRAE=15.19;MAF_USDA=21.765
NC_035083.1	46855909	.	G	A	.	.	MAF_USDA=3.279
NC_035083.1	46855918	.	A	T	.	.	MAF_INRAE=9.167;MAF_USDA=30.588
NC_035083.1	46855969	.	G	T	.	.	MAF_INRAE=9.167;MAF_USDA=37.059
NC_035083.1	46855980	.	A	T	.	.	MAF_USDA=4.098
NC_035083.1	46856023	.	C	A	.	.	MAF_USDA=7.377
NC_035083.1	46856085	.	G	A	.	.	MAF_INRAE=5.263;MAF_USDA=6.471
NC_035083.1	46856101	.	A	C	.	.	MAF_INRAE=10.0;MAF_USDA=31.765
NC_035083.1	46856126	.	C	A	.	.	MAF_INRAE=1.667;MAF_USDA=6.471
NC_035083.1	46856127	.	C	G	.	.	MAF_INRAE=1.667;MAF_USDA=6.471
NC_035083.1	46856184	.	G	A	.	.	MAF_USDA=1.639
NC_035083.1	46856194	.	C	T	.	.	MAF_INRAE=13.333;MAF_USDA=8.824
NC_035083.1	46856205	.	C	A	.	.	MAF_INRAE=9.167;MAF_USDA=31.765
NC_035083.1	46856214	.	A	T	.	.	MAF_USDA=4.706
NC_035083.1	46856226	.	G	A	.	.	MAF_INRAE=13.333;MAF_USDA=8.824
NC_035083.1	46856238	.	T	A	.	.	MAF_INRAE=15.19;MAF_USDA=20.588
NC_035083.1	46856287	.	C	T	.	.	MAF_INRAE=17.089;MAF_USDA=5.882
NC_035083.1	46856292	.	G	A	.	.	MAF_INRAE=3.797
NC_035083.1	46856361	.	T	C	.	.	MAF_INRAE=5.063;MAF_USDA=11.765
NC_035083.1	46856462	.	C	A	.	.	MAF_USDA=2.459
NC_035083.1	46856540	.	C	G	.	.	MAF_INRAE=10.0;MAF_USDA=31.765
NC_035083.1	46856551	.	C	T	.	.	MAF_USDA=2.459
NC_035083.1	46856625	.	G	A	.	.	MAF_USDA=1.639
NC_035083.1	46856671	.	G	A	.	.	MAF_INRAE=3.165;MAF_USDA=5.294
NC_035083.1	46856802	.	T	C	.	.	MAF_INRAE=15.19;MAF_USDA=20.0
NC_035083.1	46856879	.	C	T	.	.	MAF_INRAE=18.354;MAF_USDA=5.294
NC_035083.1	46856923	.	C	A	.	.	MAF_INRAE=31.646;MAF_USDA=7.059
NC_035083.1	46856970	.	T	C	.	.	MAF_INRAE=5.833;MAF_USDA=31.548
NC_035083.1	46857012	.	C	A	.	.	MAF_INRAE=5.833
NC_035083.1	46857132	.	C	A	.	.	MAF_INRAE=3.333
NC_035083.1	46857146	.	T	C	.	.	MAF_INRAE=20.253
NC_035083.1	46857160	.	C	T	.	.	MAF_USDA=1.667
NC_035083.1	46857166	.	A	T	.	.	MAF_USDA=1.695
NC_035083.1	46857192	.	C	A	.	.	MAF_INRAE=20.253;MAF_USDA=48.81
NC_035083.1	46857248	.	A	C	.	.	MAF_INRAE=13.924;MAF_USDA=42.771
NC_035083.1	46857276	.	C	G	.	.	MAF_USDA=16.667
NC_035083.1	46857299	.	C	T	.	.	MAF_USDA=7.831
NC_035083.1	46857334	.	G	T	.	.	MAF_USDA=16.667
NC_035083.1	46857398	.	C	T	.	.	MAF_USDA=1.667
NC_035083.1	46857399	.	G	A	.	.	MAF_USDA=18.75
NC_035083.1	46857409	.	T	C	.	.	MAF_USDA=7.647
NC_035083.1	46857415	.	T	C	.	.	MAF_USDA=1.639
NC_035083.1	46857425	.	C	G	.	.	MAF_INRAE=15.789;MAF_USDA=1.639
NC_035083.1	46857451	.	C	A	.	.	MAF_USDA=2.459
NC_035083.1	46857453	.	A	T	.	.	MAF_INRAE=15.789;MAF_USDA=1.639
NC_035083.1	46857466	.	C	A	.	.	MAF_INRAE=15.789;MAF_USDA=1.639
NC_035083.1	46857467	.	A	T	.	.	MAF_USDA=1.639
NC_035083.1	46857521	.	A	C	.	.	MAF_USDA=2.459
NC_035083.1	46857522	.	G	A	.	.	MAF_USDA=2.459
NC_035083.1	46857527	.	C	A	.	.	MAF_USDA=2.459
NC_035083.1	46857552	.	C	T	.	.	MAF_INRAE=24.684;MAF_USDA=47.647
NC_035083.1	46857593	.	T	C	.	.	MAF_USDA=2.083
NC_035083.1	46857635	.	C	T	.	.	MAF_INRAE=1.667;MAF_USDA=5.294
NC_035083.1	46857652	.	T	A	.	.	MAF_USDA=1.639
NC_035083.1	46857671	.	C	T	.	.	MAF_INRAE=25.949;MAF_USDA=47.647
NC_035083.1	46857674	.	AA	AC	.	.	MAF_USDA=6.25
NC_035083.1	46857675	.	A	C	.	.	MAF_INRAE=10.0
NC_035083.1	46857723	.	T	G	.	.	MAF_INRAE=10.0;MAF_USDA=30.588
NC_035083.1	46857757	.	G	C	.	.	MAF_INRAE=25.316;MAF_USDA=47.619
NC_035083.1	46857831	.	C	T	.	.	MAF_INRAE=9.167;MAF_USDA=30.588
NC_035083.1	46857843	.	C	T	.	.	MAF_INRAE=9.167;MAF_USDA=6.25
NC_035083.1	46857911	.	C	T	.	.	MAF_USDA=4.098
NC_035083.1	46857979	.	C	T	.	.	MAF_INRAE=10.0;MAF_USDA=31.176
NC_035083.1	46858006	.	T	A	.	.	MAF_INRAE=3.797;MAF_USDA=5.882
NC_035083.1	46858022	.	G	A	.	.	MAF_INRAE=5.0;MAF_USDA=7.377
NC_035083.1	46858035	.	A	G	.	.	MAF_USDA=9.016
NC_035083.1	46858190	.	C	T	.	.	MAF_INRAE=25.949;MAF_USDA=30.588
NC_035083.1	46858238	.	G	A	.	.	MAF_INRAE=13.924;MAF_USDA=14.118
NC_035083.1	46858291	.	C	A	.	.	MAF_USDA=5.738
NC_035083.1	46858303	.	G	A	.	.	MAF_INRAE=1.667
NC_035083.1	46858396	.	C	T	.	.	MAF_INRAE=4.167;MAF_USDA=4.167
NC_035083.1	46858399	.	A	G	.	.	MAF_INRAE=10.0;MAF_USDA=6.25
NC_035083.1	46858402	.	G	A	.	.	MAF_INRAE=10.0;MAF_USDA=31.176
NC_035083.1	46858511	.	G	A	.	.	MAF_USDA=1.639
NC_035083.1	46858516	.	T	C	.	.	MAF_USDA=2.459
NC_035083.1	46858527	.	G	T	.	.	MAF_INRAE=16.667
NC_035083.1	46858551	.	C	A	.	.	MAF_INRAE=10.0;MAF_USDA=30.0
NC_035083.1	46858555	.	T	C	.	.	MAF_USDA=2.459
NC_035083.1	46858731	.	T	C	.	.	MAF_USDA=2.459
NC_035083.1	46858739	.	C	T	.	.	MAF_INRAE=12.5;MAF_USDA=8.235
NC_035083.1	46858754	.	A	T	.	.	MAF_INRAE=3.333
NC_035083.1	46858760	.	G	T	.	.	MAF_USDA=2.459
NC_035083.1	46858776	.	A	T	.	.	MAF_USDA=1.639
NC_035083.1	46858806	.	T	A	.	.	MAF_INRAE=13.924;MAF_USDA=13.529
NC_035083.1	46858852	.	A	G	.	.	MAF_USDA=1.639
NC_035083.1	46858940	.	G	T	.	.	MAF_INRAE=26.667;MAF_USDA=50.0
NC_035083.1	46858961	.	C	A	.	.	MAF_INRAE=30.833;MAF_USDA=47.917
NC_035083.1	46858965	.	A	G	.	.	MAF_USDA=3.279
NC_035083.1	46858991	.	A	G	.	.	MAF_INRAE=6.667
NC_035083.1	46859015	.	C	A	.	.	MAF_INRAE=10.0
NC_035083.1	46859021	.	C	A	.	.	MAF_USDA=3.279
NC_035083.1	46859081	.	A	C	.	.	MAF_INRAE=1.667;MAF_USDA=4.167
NC_035083.1	46859094	.	T	A	.	.	MAF_INRAE=5.833
NC_035083.1	46859102	.	C	A	.	.	MAF_USDA=3.279
NC_035083.1	46859110	.	G	T	.	.	MAF_INRAE=10.0
NC_035083.1	46859125	.	T	A	.	.	MAF_INRAE=2.5
NC_035083.1	46859149	.	T	C	.	.	MAF_USDA=7.059
NC_035083.1	46859205	.	G	C	.	.	MAF_INRAE=7.5;MAF_USDA=8.197
NC_035083.1	46859309	.	G	T	.	.	MAF_INRAE=24.051;MAF_USDA=47.647
NC_035083.1	46859359	.	G	A	.	.	MAF_USDA=1.639
NC_035083.1	46859410	.	T	C	.	.	MAF_INRAE=10.0;MAF_USDA=31.176
NC_035083.1	46859493	.	C	A	.	.	MAF_USDA=6.557
NC_035083.1	46859511	.	A	C	.	.	MAF_INRAE=10.0;MAF_USDA=30.588
NC_035083.1	46859559	.	G	A	.	.	MAF_INRAE=15.789
NC_035083.1	46859570	.	A	T	.	.	MAF_USDA=2.459
NC_035083.1	46859571	.	A	C	.	.	MAF_USDA=7.377
NC_035083.1	46859672	.	T	G	.	.	MAF_INRAE=7.5;MAF_USDA=8.197
NC_035083.1	46859694	.	G	A	.	.	MAF_INRAE=13.924;MAF_USDA=14.706
NC_035083.1	46859707	.	T	A	.	.	MAF_USDA=1.639
NC_035083.1	46859738	.	A	C	.	.	MAF_INRAE=5.263;MAF_USDA=7.059
NC_035083.1	46859739	.	T	C	.	.	MAF_USDA=7.059
NC_035083.1	46859744	.	G	A	.	.	MAF_INRAE=9.167;MAF_USDA=30.0
NC_035083.1	46859793	.	A	G	.	.	MAF_INRAE=5.263;MAF_USDA=6.471
NC_035083.1	46859801	.	T	C	.	.	MAF_INRAE=5.263;MAF_USDA=7.059
NC_035083.1	46859810	.	T	C	.	.	MAF_INRAE=10.0;MAF_USDA=30.588
NC_035083.1	46859858	.	C	A	.	.	MAF_INRAE=13.924;MAF_USDA=14.118
NC_035083.1	46859869	.	C	A	.	.	MAF_INRAE=24.051;MAF_USDA=48.235
NC_035083.1	46859927	.	G	A	.	.	MAF_INRAE=41.139;MAF_USDA=50.0
NC_035083.1	46859948	.	G	A	.	.	MAF_INRAE=10.0;MAF_USDA=31.176
NC_035083.1	46859978	.	G	A	.	.	MAF_INRAE=1.667;MAF_USDA=5.882
NC_035083.1	46859983	.	G	A	.	.	MAF_USDA=5.882
NC_035083.1	46859998	.	T	A	.	.	MAF_INRAE=10.0;MAF_USDA=30.588
NC_035083.1	46860027	.	C	T	.	.	MAF_INRAE=14.557;MAF_USDA=43.529
NC_035083.1	46860056	.	G	A	.	.	MAF_USDA=2.459
NC_035083.1	46860057	.	C	T	.	.	MAF_INRAE=13.291;MAF_USDA=14.118
NC_035083.1	46860062	.	G	A	.	.	MAF_INRAE=13.291;MAF_USDA=14.118
NC_035083.1	46860085	.	C	T	.	.	MAF_INRAE=29.114;MAF_USDA=48.235
NC_035083.1	46860111	.	T	C	.	.	MAF_INRAE=13.924;MAF_USDA=13.529
NC_035083.1	46860132	.	G	A	.	.	MAF_INRAE=25.316;MAF_USDA=25.294
NC_035083.1	46860185	.	G	A	.	.	MAF_USDA=2.459
NC_035083.1	46860249	.	A	T	.	.	MAF_USDA=2.459
NC_035083.1	46860253	.	A	C	.	.	MAF_USDA=2.083
NC_035083.1	46860292	.	C	T	.	.	MAF_USDA=3.279
NC_035083.1	46860384	.	G	A	.	.	MAF_INRAE=27.5;MAF_USDA=43.75
NC_035083.1	46860390	.	G	A	.	.	MAF_INRAE=5.063
NC_035083.1	46860437	.	G	A	.	.	MAF_INRAE=13.333;MAF_USDA=9.412
NC_035083.1	46860442	.	T	A	.	.	MAF_USDA=2.459
NC_035083.1	46860473	.	G	A	.	.	MAF_INRAE=13.924;MAF_USDA=14.286
NC_035083.1	46860476	.	T	G	.	.	MAF_USDA=9.167
NC_035083.1	46860479	.	C	G	.	.	MAF_INRAE=7.5;MAF_USDA=8.333
NC_035083.1	46860498	.	T	A	.	.	MAF_INRAE=5.263;MAF_USDA=7.143
NC_035083.1	46860543	.	G	A	.	.	MAF_INRAE=10.0;MAF_USDA=30.952
NC_035083.1	46860596	.	G	A	.	.	MAF_INRAE=12.5;MAF_USDA=8.824
NC_035083.1	46860615	.	C	A	.	.	MAF_INRAE=10.0;MAF_USDA=31.765
NC_035083.1	46860662	.	G	A	.	.	MAF_USDA=1.639
NC_035083.1	46860696	.	A	G	.	.	MAF_INRAE=5.263;MAF_USDA=6.471
NC_035083.1	46860727	.	A	G	.	.	MAF_INRAE=10.0;MAF_USDA=31.176
NC_035083.1	46860737	.	C	T	.	.	MAF_INRAE=13.924;MAF_USDA=14.118
NC_035083.1	46860740	.	G	T	.	.	MAF_INRAE=10.0;MAF_USDA=31.176
NC_035083.1	46860774	.	G	A	.	.	MAF_INRAE=5.263;MAF_USDA=1.765
NC_035083.1	46860829	.	T	C	.	.	MAF_INRAE=10.0;MAF_USDA=31.765
NC_035083.1	46860851	.	T	G	.	.	MAF_INRAE=50.0;MAF_USDA=16.667
NC_035083.1	46860853	.	CGC	CGA	.	.	MAF_USDA=6.25
NC_035083.1	46860859	.	G	A	.	.	MAF_INRAE=50.0;MAF_USDA=16.667
NC_035083.1	46860872	.	T	A	.	.	MAF_USDA=6.667
NC_035083.1	46860887	.	G	A	.	.	MAF_INRAE=1.667;MAF_USDA=5.357
NC_035083.1	46860888	.	C	A	.	.	MAF_INRAE=1.667;MAF_USDA=5.357
NC_035083.1	46860902	.	C	T	.	.	MAF_INRAE=13.924;MAF_USDA=14.286
NC_035083.1	46860984	.	G	T	.	.	MAF_USDA=6.557
NC_035083.1	46861050	.	G	A	.	.	MAF_USDA=1.639
NC_035083.1	46861073	.	A	T	.	.	MAF_INRAE=10.0;MAF_USDA=30.0
NC_035083.1	46861129	.	G	T	.	.	MAF_USDA=3.333
NC_035083.1	46861189	.	C	A	.	.	MAF_USDA=2.5
NC_035083.1	46861217	.	T	C	.	.	MAF_INRAE=48.101;MAF_USDA=13.415
NC_035083.1	46861223	.	T	G	.	.	MAF_INRAE=5.263;MAF_USDA=2.586
NC_035083.1	46861251	.	T	A	.	.	MAF_USDA=47.917
NC_035083.1	46861253	.	T	A	.	.	MAF_INRAE=10.833;MAF_USDA=20.833
NC_035083.1	46861254	.	T	A	.	.	MAF_INRAE=1.667
NC_035083.1	46861287	.	T	G	.	.	MAF_USDA=1.695
NC_035083.1	46861307	.	G	A	.	.	MAF_INRAE=9.167;MAF_USDA=28.571
NC_035083.1	46861328	.	T	G	.	.	MAF_INRAE=5.696;MAF_USDA=2.459
NC_035083.1	46861378	.	C	T	.	.	MAF_INRAE=13.291;MAF_USDA=14.706
NC_035083.1	46861380	.	A	G	.	.	MAF_USDA=2.459
NC_035083.1	46861392	.	C	G	.	.	MAF_INRAE=22.152;MAF_USDA=22.917
NC_035083.1	46861395	.	C	A	.	.	MAF_USDA=6.78
NC_035083.1	46861398	.	C	A	.	.	MAF_USDA=1.639
NC_035083.1	46861418	.	G	A	.	.	MAF_USDA=2.083
NC_035083.1	46861430	.	A	G	.	.	MAF_INRAE=46.835;MAF_USDA=33.529
NC_035083.1	46861566	.	C	T	.	.	MAF_USDA=9.016
NC_035083.1	46861589	.	A	C	.	.	MAF_INRAE=13.924;MAF_USDA=14.706
NC_035083.1	46861591	.	T	A	.	.	MAF_INRAE=5.696;MAF_USDA=1.639
NC_035083.1	46861721	.	A	G	.	.	MAF_INRAE=31.013;MAF_USDA=42.941
NC_035083.1	46861852	.	C	G	.	.	MAF_INRAE=5.263;MAF_USDA=5.882
NC_035083.1	46861887	.	G	A	.	.	MAF_USDA=4.118
NC_035083.1	46861977	.	G	T	.	.	MAF_INRAE=31.579;MAF_USDA=46.386
NC_035083.1	46861978	.	A	G	.	.	MAF_INRAE=5.263;MAF_USDA=1.807
NC_035083.1	46862121	.	G	A	.	.	MAF_INRAE=2.532;MAF_USDA=7.831
NC_035083.1	46862281	.	T	C	.	.	MAF_USDA=1.695
NC_035083.1	46862285	.	A	T	.	.	MAF_INRAE=10.833;MAF_USDA=4.237
NC_035083.1	46862339	.	G	C	.	.	MAF_INRAE=6.667;MAF_USDA=17.059
NC_035083.1	46862382	.	T	G	.	.	MAF_INRAE=5.263
NC_035083.1	46862407	.	G	A	.	.	MAF_INRAE=12.5;MAF_USDA=7.647
NC_035083.1	46862449	.	C	A	.	.	MAF_USDA=3.279
NC_035083.1	46862481	.	T	G	.	.	MAF_USDA=6.557
NC_035083.1	46862498	.	G	T	.	.	MAF_USDA=2.083
NC_035083.1	46862550	.	A	C	.	.	MAF_INRAE=37.342;MAF_USDA=44.706
NC_035083.1	46862652	.	T	C	.	.	MAF_INRAE=5.263;MAF_USDA=6.471
NC_035083.1	46862658	.	A	G	.	.	MAF_INRAE=34.81;MAF_USDA=47.647
NC_035083.1	46862665	.	C	G	.	.	MAF_USDA=4.762
NC_035083.1	46862716	.	A	C	.	.	MAF_INRAE=5.263;MAF_USDA=7.377
NC_035083.1	46862797	.	C	T	.	.	MAF_INRAE=2.5;MAF_USDA=9.412
NC_035083.1	46862798	.	G	A	.	.	MAF_INRAE=5.0;MAF_USDA=6.557
NC_035083.1	46862821	.	G	A	.	.	MAF_INRAE=32.278;MAF_USDA=48.235
NC_035083.1	46862831	.	A	T	.	.	MAF_USDA=4.098
NC_035083.1	46862834	.	A	G	.	.	MAF_USDA=1.639
NC_035083.1	46862863	.	T	C	.	.	MAF_INRAE=18.354;MAF_USDA=5.882
NC_035083.1	46862885	.	C	G	.	.	MAF_USDA=7.377
NC_035083.1	46862974	.	G	T	.	.	MAF_USDA=2.459
NC_035083.1	46863041	.	T	C	.	.	MAF_USDA=7.377
NC_035083.1	46863064	.	A	C	.	.	MAF_INRAE=50.0;MAF_USDA=12.353
NC_035083.1	46863097	.	C	T	.	.	MAF_INRAE=32.278;MAF_USDA=50.0
NC_035083.1	46863194	.	G	T	.	.	MAF_USDA=3.279
NC_035083.1	46863312	.	A	C	.	.	MAF_USDA=4.918
NC_035083.1	46863352	.	T	C	.	.	MAF_INRAE=5.263
NC_035083.1	46863353	.	G	A	.	.	MAF_INRAE=3.333;MAF_USDA=7.059
NC_035083.1	46863454	.	T	G	.	.	MAF_INRAE=43.671;MAF_USDA=23.529
NC_035083.1	46863532	.	T	A	.	.	MAF_INRAE=11.667;MAF_USDA=12.941
NC_035083.1	46863634	.	C	T	.	.	MAF_INRAE=3.797;MAF_USDA=11.176
NC_035083.1	46863645	.	G	T	.	.	MAF_USDA=7.377
NC_035083.1	46863652	.	G	A	.	.	MAF_USDA=6.471
NC_035083.1	46863662	.	C	A	.	.	MAF_USDA=3.279
NC_035083.1	46863672	.	G	A	.	.	MAF_USDA=2.459
NC_035083.1	46863708	.	G	A	.	.	MAF_USDA=6.471
NC_035083.1	46863811	.	A	G	.	.	MAF_INRAE=32.278;MAF_USDA=49.412
NC_035083.1	46863826	.	T	C	.	.	MAF_USDA=4.918
NC_035083.1	46863868	.	A	C	.	.	MAF_INRAE=32.278;MAF_USDA=50.0
NC_035083.1	46863928	.	G	A	.	.	MAF_USDA=2.083
NC_035083.1	46863959	.	A	T	.	.	MAF_INRAE=3.797;MAF_USDA=11.176
NC_035083.1	46864027	.	T	G	.	.	MAF_USDA=1.639
NC_035083.1	46864074	.	C	T	.	.	MAF_INRAE=30.38;MAF_USDA=3.529
NC_035083.1	46864132	.	C	A	.	.	MAF_USDA=4.118
NC_035083.1	46864163	.	A	T	.	.	MAF_USDA=5.882
NC_035083.1	46864200	.	C	A	.	.	MAF_INRAE=1.667;MAF_USDA=4.098
NC_035083.1	46864225	.	C	T	.	.	MAF_INRAE=5.696
NC_035083.1	46864240	.	C	A	.	.	MAF_USDA=7.377
NC_035083.1	46864272	.	C	T	.	.	MAF_INRAE=11.667;MAF_USDA=7.647
NC_035083.1	46864320	.	C	A	.	.	MAF_USDA=2.459
NC_035083.1	46864342	.	C	A	.	.	MAF_USDA=4.706
NC_035083.1	46864356	.	T	C	.	.	MAF_USDA=8.197
NC_035083.1	46864358	.	T	C	.	.	MAF_USDA=8.197
NC_035083.1	46864359	.	G	C	.	.	MAF_USDA=8.197
NC_035083.1	46864425	.	A	G	.	.	MAF_USDA=1.639
NC_035083.1	46864549	.	C	G	.	.	MAF_USDA=2.459
NC_035083.1	46864569	.	G	A	.	.	MAF_USDA=1.639
NC_035083.1	46864721	.	C	T	.	.	MAF_INRAE=4.43
NC_035083.1	46864785	.	G	A	.	.	MAF_USDA=3.529
NC_035083.1	46864877	.	C	A	.	.	MAF_INRAE=37.5;MAF_USDA=3.529
NC_035083.1	46864919	.	C	T	.	.	MAF_INRAE=1.667;MAF_USDA=4.098
NC_035083.1	46864956	.	A	C	.	.	MAF_INRAE=32.278;MAF_USDA=49.412
NC_035083.1	46864960	.	A	G	.	.	MAF_INRAE=11.667;MAF_USDA=13.529
NC_035083.1	46864963	.	G	A	.	.	MAF_INRAE=15.789;MAF_USDA=2.459
NC_035083.1	46864976	.	G	A	.	.	MAF_USDA=3.279
NC_035083.1	46865062	.	C	T	.	.	MAF_INRAE=3.797
NC_035083.1	46865068	.	A	G	.	.	MAF_INRAE=31.013;MAF_USDA=4.118
NC_035083.1	46865096	.	A	T	.	.	MAF_USDA=3.279
NC_035083.1	46865202	.	C	A	.	.	MAF_INRAE=41.772;MAF_USDA=36.471
NC_035083.1	46865224	.	A	C	.	.	MAF_INRAE=49.367;MAF_USDA=11.176
NC_035083.1	46865307	.	T	C	.	.	MAF_INRAE=41.139;MAF_USDA=35.294
NC_035083.1	46865340	.	C	A	.	.	MAF_INRAE=41.139;MAF_USDA=35.882
NC_035083.1	46865433	.	C	T	.	.	MAF_USDA=14.706
NC_035083.1	46865473	.	A	T	.	.	MAF_INRAE=3.165;MAF_USDA=14.706
NC_035083.1	46865504	.	C	A	.	.	MAF_INRAE=41.667;MAF_USDA=31.25
NC_035083.1	46865525	.	A	T	.	.	MAF_INRAE=1.667
NC_035083.1	46865534	.	A	T	.	.	MAF_INRAE=1.667
NC_035083.1	46865592	.	G	A	.	.	MAF_USDA=11.475
NC_035083.1	46865597	.	C	T	.	.	MAF_USDA=1.639
NC_035083.1	46865603	.	C	T	.	.	MAF_USDA=11.475
NC_035083.1	46865618	.	G	C	.	.	MAF_INRAE=32.911;MAF_USDA=47.059
NC_035083.1	46865645	.	C	G	.	.	MAF_USDA=4.098
NC_035083.1	46865685	.	C	T	.	.	MAF_INRAE=41.139;MAF_USDA=38.824
NC_035083.1	46865708	.	C	T	.	.	MAF_INRAE=11.667;MAF_USDA=13.529
NC_035083.1	46865750	.	A	C	.	.	MAF_INRAE=1.667;MAF_USDA=4.098
NC_035083.1	46865813	.	C	T	.	.	MAF_USDA=1.639
NC_035083.1	46865816	.	C	T	.	.	MAF_INRAE=41.139;MAF_USDA=35.294
NC_035083.1	46865826	.	T	C	.	.	MAF_INRAE=41.139;MAF_USDA=35.294
NC_035083.1	46865960	.	C	A	.	.	MAF_INRAE=5.263;MAF_USDA=1.765
NC_035083.1	46866024	.	C	A	.	.	MAF_USDA=4.167
NC_035083.1	46866072	.	A	G	.	.	MAF_USDA=9.167
NC_035083.1	46866194	.	A	T	.	.	MAF_USDA=3.279
NC_035083.1	46866216	.	T	A	.	.	MAF_INRAE=3.797
NC_035083.1	46866283	.	A	C	.	.	MAF_INRAE=15.823;MAF_USDA=7.647
NC_035083.1	46866380	.	G	A	.	.	MAF_INRAE=41.772;MAF_USDA=33.529
NC_035083.1	46866601	.	C	T	.	.	MAF_INRAE=19.167;MAF_USDA=20.588
NC_035083.1	46866603	.	C	T	.	.	MAF_INRAE=37.5
NC_035083.1	46866617	.	G	A	.	.	MAF_INRAE=3.797
NC_035083.1	46866673	.	G	A	.	.	MAF_INRAE=3.797
NC_035083.1	46866676	.	C	G	.	.	MAF_INRAE=7.5;MAF_USDA=8.197
NC_035083.1	46866784	.	A	G	.	.	MAF_USDA=1.639
NC_035083.1	46866810	.	A	G	.	.	MAF_INRAE=5.263;MAF_USDA=1.639
NC_035083.1	46866859	.	C	A	.	.	MAF_INRAE=19.167;MAF_USDA=19.412
NC_035083.1	46866888	.	T	A	.	.	MAF_INRAE=7.5;MAF_USDA=8.197
NC_035083.1	46866928	.	C	T	.	.	MAF_INRAE=15.823;MAF_USDA=7.647
NC_035083.1	46866967	.	G	A	.	.	MAF_INRAE=31.013;MAF_USDA=3.529
NC_035083.1	46866990	.	C	T	.	.	MAF_USDA=1.639
NC_035083.1	46867013	.	G	A	.	.	MAF_INRAE=18.333;MAF_USDA=18.824
NC_035083.1	46867077	.	C	A	.	.	MAF_INRAE=22.152;MAF_USDA=22.353
NC_035083.1	46867134	.	G	C	.	.	MAF_INRAE=30.38;MAF_USDA=3.529
NC_035083.1	46867136	.	G	A	.	.	MAF_INRAE=40.833;MAF_USDA=34.706
NC_035083.1	46867292	.	C	A	.	.	MAF_INRAE=31.013;MAF_USDA=6.25
NC_035083.1	46867310	.	G	A	.	.	MAF_INRAE=29.747;MAF_USDA=3.571
NC_035083.1	46867333	.	G	A	.	.	MAF_INRAE=19.62;MAF_USDA=11.176
NC_035083.1	46867335	.	G	T	.	.	MAF_INRAE=7.5;MAF_USDA=3.529
NC_035083.1	46867351	.	C	A	.	.	MAF_INRAE=5.063;MAF_USDA=11.475
NC_035083.1	46867407	.	C	T	.	.	MAF_USDA=5.357
NC_035083.1	46867416	.	A	C	.	.	MAF_USDA=4.167
NC_035083.1	46867420	.	C	A	.	.	MAF_INRAE=5.063
NC_035083.1	46867536	.	C	G	.	.	MAF_INRAE=15.789;MAF_USDA=4.098
NC_035083.1	46867566	.	A	C	.	.	MAF_INRAE=22.785;MAF_USDA=22.353
NC_035083.1	46867585	.	C	T	.	.	MAF_INRAE=22.785;MAF_USDA=22.941
NC_035083.1	46867590	.	A	C	.	.	MAF_INRAE=22.785;MAF_USDA=22.941
NC_035083.1	46867595	.	C	T	.	.	MAF_INRAE=21.519;MAF_USDA=22.353
NC_035083.1	46867620	.	G	C	.	.	MAF_INRAE=22.785;MAF_USDA=22.941
NC_035083.1	46867727	.	G	A	.	.	MAF_INRAE=32.911;MAF_USDA=4.706
NC_035083.1	46867735	.	C	T	.	.	MAF_USDA=1.639
NC_035083.1	46867768	.	C	A	.	.	MAF_INRAE=34.177;MAF_USDA=4.706
NC_035083.1	46867850	.	A	T	.	.	MAF_INRAE=15.0;MAF_USDA=4.167
NC_035083.1	46867948	.	T	G	.	.	MAF_INRAE=11.667;MAF_USDA=12.353
NC_035083.1	46867995	.	G	T	.	.	MAF_USDA=1.639
NC_035083.1	46868009	.	G	T	.	.	MAF_INRAE=36.709;MAF_USDA=27.647
NC_035083.1	46868083	.	C	A	.	.	MAF_USDA=2.5
NC_035083.1	46868088	.	G	A	.	.	MAF_INRAE=6.962
NC_035083.1	46868100	.	T	A	.	.	MAF_USDA=4.098
NC_035083.1	46868328	.	C	T	.	.	MAF_INRAE=32.911;MAF_USDA=25.294
NC_035083.1	46868335	.	C	G	.	.	MAF_USDA=1.639
NC_035083.1	46868343	.	C	A	.	.	MAF_INRAE=5.063;MAF_USDA=1.639
NC_035083.1	46868344	.	C	A	.	.	MAF_INRAE=3.333;MAF_USDA=1.639
NC_035083.1	46868349	.	G	T	.	.	MAF_INRAE=29.747;MAF_USDA=2.353
NC_035083.1	46868436	.	T	G	.	.	MAF_INRAE=17.722;MAF_USDA=31.176
NC_035083.1	46868443	.	A	G	.	.	MAF_INRAE=5.263
NC_035083.1	46868485	.	C	T	.	.	MAF_INRAE=5.833;MAF_USDA=4.167
NC_035083.1	46868590	.	A	T	.	.	MAF_INRAE=32.278;MAF_USDA=25.294
NC_035083.1	46868628	.	C	A	.	.	MAF_INRAE=14.557;MAF_USDA=6.471
NC_035083.1	46868644	.	C	A	.	.	MAF_USDA=4.706
NC_035083.1	46868767	.	G	A	.	.	MAF_INRAE=37.342;MAF_USDA=2.174
NC_035083.1	46868792	.	T	C	.	.	MAF_INRAE=24.051;MAF_USDA=10.87
NC_035083.1	46868801	.	C	T	.	.	MAF_INRAE=24.051;MAF_USDA=20.0
NC_035083.1	46868888	.	A	T	.	.	MAF_USDA=2.459
NC_035083.1	46869058	.	A	G	.	.	MAF_USDA=4.118
NC_035083.1	46869090	.	T	G	.	.	MAF_USDA=5.294
NC_035083.1	46869174	.	C	A	.	.	MAF_INRAE=15.789
NC_035083.1	46869177	.	A	G	.	.	MAF_INRAE=15.823;MAF_USDA=8.824
NC_035083.1	46869184	.	G	A	.	.	MAF_USDA=3.279
NC_035083.1	46869254	.	C	G	.	.	MAF_USDA=6.471
NC_035083.1	46869346	.	A	C	.	.	MAF_USDA=5.294
NC_035083.1	46869358	.	G	T	.	.	MAF_INRAE=41.772;MAF_USDA=38.235
NC_035083.1	46869385	.	T	C	.	.	MAF_INRAE=5.696
NC_035083.1	46869403	.	T	C	.	.	MAF_INRAE=1.667;MAF_USDA=3.279
NC_035083.1	46869420	.	G	A	.	.	MAF_USDA=2.459
NC_035083.1	46869454	.	A	C	.	.	MAF_INRAE=37.342;MAF_USDA=15.294
NC_035083.1	46869486	.	T	C	.	.	MAF_INRAE=48.734;MAF_USDA=38.235
NC_035083.1	46869492	.	G	A	.	.	MAF_USDA=4.918
NC_035083.1	46869501	.	C	T	.	.	MAF_USDA=1.639
NC_035083.1	46869535	.	G	C	.	.	MAF_USDA=1.639
NC_035083.1	46869562	.	G	A	.	.	MAF_INRAE=1.667;MAF_USDA=7.377
NC_035083.1	46869679	.	C	T	.	.	MAF_USDA=1.639
NC_035083.1	46869695	.	A	C	.	.	MAF_USDA=1.639
NC_035083.1	46869727	.	C	T	.	.	MAF_INRAE=11.667;MAF_USDA=10.0
NC_035083.1	46869755	.	A	T	.	.	MAF_USDA=1.639
NC_035083.1	46869826	.	G	A	.	.	MAF_USDA=4.918
NC_035083.1	46869838	.	T	C	.	.	MAF_USDA=4.918
NC_035083.1	46869857	.	C	A	.	.	MAF_USDA=2.459
NC_035083.1	46869865	.	G	T	.	.	MAF_INRAE=29.747;MAF_USDA=2.941
NC_035083.1	46869875	.	T	A	.	.	MAF_INRAE=42.405;MAF_USDA=27.647
NC_035083.1	46869881	.	A	G	.	.	MAF_INRAE=15.823;MAF_USDA=7.647
NC_035083.1	46869886	.	C	T	.	.	MAF_INRAE=5.0;MAF_USDA=8.235
NC_035083.1	46869887	.	G	A	.	.	MAF_INRAE=5.263
NC_035083.1	46869895	.	C	T	.	.	MAF_INRAE=2.5;MAF_USDA=2.459
NC_035083.1	46869956	.	G	T	.	.	MAF_INRAE=27.215;MAF_USDA=44.706
NC_035083.1	46869984	.	G	T	.	.	MAF_USDA=4.167
NC_035083.1	46870044	.	G	A	.	.	MAF_INRAE=36.842;MAF_USDA=10.417
NC_035083.1	46870046	.	C	A	.	.	MAF_INRAE=5.0
NC_035083.1	46870065	.	A	C	.	.	MAF_INRAE=20.253;MAF_USDA=40.0
NC_035083.1	46870171	.	G	A	.	.	MAF_USDA=4.098
NC_035083.1	46870214	.	T	C	.	.	MAF_USDA=3.279
NC_035083.1	46870314	.	G	A	.	.	MAF_USDA=2.459
NC_035083.1	46870345	.	A	G	.	.	MAF_USDA=1.765
NC_035083.1	46870351	.	G	A	.	.	MAF_INRAE=49.367;MAF_USDA=15.294
NC_035083.1	46870448	.	A	G	.	.	MAF_INRAE=21.519;MAF_USDA=11.765
NC_035083.1	46870541	.	C	A	.	.	MAF_USDA=5.738
NC_035083.1	46870593	.	G	C	.	.	MAF_USDA=17.213
NC_035083.1	46870629	.	T	C	.	.	MAF_USDA=7.647
NC_035083.1	46870664	.	T	C	.	.	MAF_INRAE=4.167
NC_035083.1	46870698	.	G	T	.	.	MAF_INRAE=15.789
NC_035083.1	46870750	.	A	C	.	.	MAF_INRAE=46.835
NC_035083.1	46870751	.	T	G	.	.	MAF_INRAE=48.333
NC_035083.1	46870758	.	G	A	.	.	MAF_USDA=5.738
NC_035083.1	46870765	.	A	T	.	.	MAF_USDA=1.765
NC_035083.1	46870768	.	A	G	.	.	MAF_INRAE=30.38;MAF_USDA=26.471
NC_035083.1	46871060	.	C	T	.	.	MAF_USDA=2.459
NC_035083.1	46871265	.	G	T	.	.	MAF_INRAE=13.924;MAF_USDA=3.529
NC_035083.1	46871452	.	C	T	.	.	MAF_INRAE=17.089;MAF_USDA=12.5
NC_035083.1	46871464	.	C	A	.	.	MAF_INRAE=15.789
NC_035083.1	46871558	.	T	G	.	.	MAF_INRAE=15.789
NC_035083.1	46871689	.	G	T	.	.	MAF_USDA=3.279
NC_035083.1	46871715	.	G	A	.	.	MAF_INRAE=39.873;MAF_USDA=25.882
NC_035083.1	46871854	.	C	T	.	.	MAF_USDA=2.459
NC_035083.1	46871930	.	C	G	.	.	MAF_USDA=4.167
NC_035083.1	46871931	.	C	A	.	.	MAF_USDA=6.557
NC_035083.1	46871951	.	A	G	.	.	MAF_INRAE=40.506;MAF_USDA=31.176
NC_035083.1	46872025	.	G	A	.	.	MAF_USDA=1.639
NC_035083.1	46872049	.	G	A	.	.	MAF_USDA=2.459
NC_035083.1	46872059	.	G	A	.	.	MAF_USDA=2.459
NC_035083.1	46872073	.	T	A	.	.	MAF_INRAE=1.667;MAF_USDA=3.279
NC_035083.1	46872163	.	A	T	.	.	MAF_INRAE=14.557;MAF_USDA=5.422
NC_035083.1	46872196	.	C	G	.	.	MAF_INRAE=15.823;MAF_USDA=8.824
NC_035083.1	46872289	.	T	C	.	.	MAF_USDA=2.459
NC_035083.1	46872298	.	G	T	.	.	MAF_USDA=4.098
NC_035083.1	46872368	.	C	A	.	.	MAF_INRAE=36.076;MAF_USDA=12.353
NC_035083.1	46872369	.	C	A	.	.	MAF_INRAE=6.667;MAF_USDA=5.882
NC_035083.1	46872410	.	A	T	.	.	MAF_INRAE=18.354;MAF_USDA=12.353
NC_035083.1	46872535	.	C	G	.	.	MAF_USDA=1.639
NC_035083.1	46872537	.	A	T	.	.	MAF_INRAE=48.101;MAF_USDA=40.0
NC_035083.1	46872552	.	G	C	.	.	MAF_INRAE=17.722;MAF_USDA=11.176
NC_035083.1	46872593	.	G	A	.	.	MAF_INRAE=5.696;MAF_USDA=3.279
NC_035083.1	46872653	.	C	T	.	.	MAF_INRAE=5.263;MAF_USDA=4.706
NC_035083.1	46872666	.	A	C	.	.	MAF_USDA=9.836
NC_035083.1	46872725	.	C	T	.	.	MAF_INRAE=12.5;MAF_USDA=4.706
NC_035083.1	46872738	.	C	T	.	.	MAF_USDA=3.279
NC_035083.1	46872751	.	G	C	.	.	MAF_INRAE=15.789;MAF_USDA=1.639
NC_035083.1	46872784	.	A	G	.	.	MAF_INRAE=14.557;MAF_USDA=4.118
NC_035083.1	46872785	.	T	C	.	.	MAF_INRAE=12.5;MAF_USDA=4.118
NC_035083.1	46872857	.	G	A	.	.	MAF_USDA=1.639
NC_035083.1	46872863	.	C	A	.	.	MAF_USDA=6.557
NC_035083.1	46872871	.	T	A	.	.	MAF_INRAE=5.263;MAF_USDA=4.706
NC_035083.1	46872906	.	G	T	.	.	MAF_USDA=5.294
NC_035083.1	46872992	.	C	A	.	.	MAF_USDA=3.279
NC_035083.1	46872994	.	A	G	.	.	MAF_INRAE=29.114;MAF_USDA=35.294
NC_035083.1	46873022	.	C	A	.	.	MAF_INRAE=14.557;MAF_USDA=4.706
NC_035083.1	46873062	.	G	A	.	.	MAF_INRAE=14.557;MAF_USDA=5.294
NC_035083.1	46873091	.	A	T	.	.	MAF_USDA=6.557
NC_035083.1	46873134	.	T	A	.	.	MAF_INRAE=2.5;MAF_USDA=20.588
NC_035083.1	46873198	.	G	T	.	.	MAF_INRAE=16.456;MAF_USDA=9.412
NC_035083.1	46873215	.	G	A	.	.	MAF_INRAE=17.089;MAF_USDA=8.197
NC_035083.1	46873261	.	G	C	.	.	MAF_INRAE=44.304;MAF_USDA=44.706
NC_035083.1	46873312	.	A	C	.	.	MAF_USDA=5.294
NC_035083.1	46873467	.	T	A	.	.	MAF_INRAE=5.833
NC_035083.1	46873474	.	G	T	.	.	MAF_INRAE=5.833;MAF_USDA=4.167
NC_035083.1	46873477	.	G	T	.	.	MAF_USDA=4.167
NC_035083.1	46873482	.	A	G	.	.	MAF_INRAE=5.833;MAF_USDA=4.167
NC_035083.1	46873518	.	T	G	.	.	MAF_INRAE=19.62;MAF_USDA=41.765
NC_035083.1	46873538	.	G	T	.	.	MAF_USDA=3.279
NC_035083.1	46873572	.	A	T	.	.	MAF_INRAE=10.526;MAF_USDA=10.588
NC_035083.1	46873611	.	C	T	.	.	MAF_INRAE=31.013;MAF_USDA=35.294
NC_035083.1	46873696	.	A	G	.	.	MAF_INRAE=29.747;MAF_USDA=40.588
NC_035083.1	46873813	.	G	A	.	.	MAF_INRAE=29.747;MAF_USDA=3.529
NC_035083.1	46873859	.	A	G	.	.	MAF_INRAE=2.5;MAF_USDA=22.941
NC_035083.1	46873881	.	T	C	.	.	MAF_INRAE=19.62;MAF_USDA=20.588
NC_035083.1	46874117	.	T	C	.	.	MAF_USDA=22.951
NC_035083.1	46874119	.	G	A	.	.	MAF_INRAE=5.833;MAF_USDA=4.167
NC_035083.1	46874215	.	T	C	.	.	MAF_USDA=1.639
NC_035083.1	46874230	.	G	A	.	.	MAF_USDA=1.639
NC_035083.1	46874237	.	G	C	.	.	MAF_USDA=4.098
NC_035083.1	46874242	.	G	T	.	.	MAF_INRAE=31.013;MAF_USDA=35.882
NC_035083.1	46874254	.	G	A	.	.	MAF_USDA=3.279
NC_035083.1	46874276	.	T	C	.	.	MAF_INRAE=31.013;MAF_USDA=38.824
NC_035083.1	46874294	.	G	A	.	.	MAF_INRAE=5.263;MAF_USDA=2.353
NC_035083.1	46874322	.	A	T	.	.	MAF_INRAE=5.263;MAF_USDA=1.765
NC_035083.1	46874370	.	C	A	.	.	MAF_INRAE=3.333;MAF_USDA=23.529
NC_035083.1	46874382	.	G	A	.	.	MAF_INRAE=29.747;MAF_USDA=4.118
NC_035083.1	46874389	.	A	C	.	.	MAF_USDA=3.279
NC_035083.1	46874464	.	C	T	.	.	MAF_INRAE=19.62;MAF_USDA=12.353
NC_035083.1	46874476	.	T	G	.	.	MAF_USDA=1.639
NC_035083.1	46874575	.	C	T	.	.	MAF_INRAE=10.759;MAF_USDA=2.083
NC_035083.1	46874636	.	G	A	.	.	MAF_USDA=13.529
NC_035083.1	46875443	.	A	T	.	.	MAF_USDA=13.934
NC_035083.1	46875449	.	G	A	.	.	MAF_INRAE=15.789
NC_035083.1	46875707	.	C	A	.	.	MAF_USDA=3.279
NC_035083.1	46875710	.	C	T	.	.	MAF_USDA=3.279
NC_035083.1	46875785	.	G	A	.	.	MAF_INRAE=2.5
NC_035083.1	46875792	.	T	C	.	.	MAF_USDA=3.279
NC_035083.1	46875806	.	A	C	.	.	MAF_INRAE=32.278;MAF_USDA=2.083
NC_035083.1	46875893	.	G	A	.	.	MAF_INRAE=2.5
NC_035083.1	46875897	.	C	T	.	.	MAF_INRAE=2.5
NC_035083.1	46875900	.	T	G	.	.	MAF_INRAE=4.43
NC_035083.1	46875938	.	G	T	.	.	MAF_USDA=14.754
NC_035083.1	46875943	.	G	A	.	.	MAF_USDA=4.098
NC_035083.1	46876004	.	T	A	.	.	MAF_USDA=5.294
NC_035083.1	46876028	.	A	G	.	.	MAF_USDA=5.738
NC_035083.1	46876031	.	C	T	.	.	MAF_INRAE=5.833
NC_035083.1	46876040	.	A	G	.	.	MAF_INRAE=5.833
NC_035083.1	46876075	.	A	C	.	.	MAF_INRAE=3.333
NC_035083.1	46876077	.	A	T	.	.	MAF_INRAE=3.333
NC_035083.1	46876086	.	A	C	.	.	MAF_INRAE=3.333
NC_035083.1	46876111	.	T	G	.	.	MAF_USDA=1.639
NC_035083.1	46876136	.	C	A	.	.	MAF_INRAE=5.263;MAF_USDA=2.083
NC_035083.1	46876155	.	A	G	.	.	MAF_INRAE=15.823;MAF_USDA=6.25
NC_035083.1	46876314	.	A	G	.	.	MAF_INRAE=5.063;MAF_USDA=5.738
NC_035083.1	46876375	.	A	T	.	.	MAF_INRAE=2.5
NC_035083.1	46876377	.	A	G	.	.	MAF_INRAE=2.5
NC_035083.1	46876454	.	T	G	.	.	MAF_INRAE=2.5
NC_035083.1	46876514	.	C	A	.	.	MAF_USDA=7.377
NC_035083.1	46876571	.	T	C	.	.	MAF_INRAE=2.5
NC_035083.1	46876575	.	G	A	.	.	MAF_USDA=4.167
NC_035083.1	46876581	.	C	T	.	.	MAF_INRAE=4.167
NC_035083.1	46876592	.	C	T	.	.	MAF_INRAE=3.333
NC_035083.1	46876609	.	T	A	.	.	MAF_INRAE=3.333;MAF_USDA=12.5
NC_035083.1	46876632	.	G	T	.	.	MAF_INRAE=5.263;MAF_USDA=4.118
NC_035083.1	46876654	.	T	A	.	.	MAF_INRAE=7.5
NC_035083.1	46876671	.	C	T	.	.	MAF_INRAE=43.333;MAF_USDA=27.647
NC_035083.1	46876717	.	C	T	.	.	MAF_INRAE=2.5
NC_035083.1	46876732	.	G	T	.	.	MAF_INRAE=17.722;MAF_USDA=9.412
NC_035083.1	46876750	.	G	A	.	.	MAF_INRAE=1.667
NC_035083.1	46876759	.	G	T	.	.	MAF_INRAE=1.667
NC_035083.1	46876794	.	T	C	.	.	MAF_USDA=4.918
NC_035083.1	46876852	.	G	A	.	.	MAF_INRAE=5.833;MAF_USDA=4.167
NC_035083.1	46876899	.	G	A	.	.	MAF_INRAE=5.833;MAF_USDA=1.765
NC_035083.1	46876951	.	G	T	.	.	MAF_INRAE=48.101;MAF_USDA=29.412
NC_035083.1	46877055	.	T	G	.	.	MAF_INRAE=6.329;MAF_USDA=7.377
NC_035083.1	46877056	.	A	T	.	.	MAF_INRAE=5.0;MAF_USDA=7.377
NC_035083.1	46877141	.	G	T	.	.	MAF_USDA=8.197
NC_035083.1	46877191	.	T	C	.	.	MAF_INRAE=4.167
NC_035083.1	46877237	.	C	T	.	.	MAF_USDA=2.439
NC_035083.1	46877444	.	C	T	.	.	MAF_USDA=2.459
NC_035083.1	46877456	.	A	T	.	.	MAF_USDA=4.918
NC_035083.1	46877457	.	C	T	.	.	MAF_INRAE=5.063
NC_035083.1	46877687	.	G	T	.	.	MAF_INRAE=5.063
NC_035083.1	46877690	.	A	G	.	.	MAF_INRAE=3.333
NC_035083.1	46877753	.	C	T	.	.	MAF_INRAE=13.291;MAF_USDA=3.529
NC_035083.1	46877779	.	C	T	.	.	MAF_INRAE=5.063
NC_035083.1	46877855	.	G	A	.	.	MAF_INRAE=15.789
NC_035083.1	46877911	.	C	T	.	.	MAF_USDA=2.459
NC_035083.1	46877958	.	T	C	.	.	MAF_USDA=1.639
NC_035083.1	46878053	.	C	A	.	.	MAF_USDA=30.0
NC_035083.1	46878080	.	C	T	.	.	MAF_USDA=4.706
NC_035083.1	46878179	.	C	G	.	.	MAF_INRAE=5.063;MAF_USDA=1.639
NC_035083.1	46878231	.	G	T	.	.	MAF_INRAE=4.43
NC_035083.1	46878267	.	C	T	.	.	MAF_INRAE=15.789
NC_035083.1	46878301	.	C	T	.	.	MAF_USDA=18.824
NC_035083.1	46878323	.	T	A	.	.	MAF_USDA=5.294
NC_035083.1	46878324	.	G	C	.	.	MAF_USDA=5.294
NC_035083.1	46878325	.	G	T	.	.	MAF_USDA=5.294
NC_035083.1	46878328	.	A	G	.	.	MAF_USDA=5.294
NC_035083.1	46878346	.	T	A	.	.	MAF_INRAE=32.911;MAF_USDA=16.471
NC_035083.1	46878526	.	G	A	.	.	MAF_INRAE=5.0
NC_035083.1	46878582	.	A	T	.	.	MAF_USDA=2.459
NC_035083.1	46878592	.	G	T	.	.	MAF_INRAE=41.139;MAF_USDA=22.941
NC_035083.1	46878638	.	G	T	.	.	MAF_USDA=1.639
NC_035083.1	46878682	.	C	T	.	.	MAF_INRAE=17.722;MAF_USDA=10.0
NC_035083.1	46878759	.	C	A	.	.	MAF_USDA=14.706
NC_035083.1	46878760	.	C	A	.	.	MAF_USDA=14.118
NC_035083.1	46878777	.	A	T	.	.	MAF_USDA=9.836
NC_035083.1	46878778	.	T	C	.	.	MAF_INRAE=29.167;MAF_USDA=43.529
NC_035083.1	46878808	.	G	C	.	.	MAF_INRAE=5.833;MAF_USDA=4.167
NC_035083.1	46878848	.	C	G	.	.	MAF_INRAE=1.667;MAF_USDA=37.5
NC_035083.1	46878859	.	G	A	.	.	MAF_USDA=5.357
NC_035083.1	46878871	.	A	G	.	.	MAF_INRAE=29.114;MAF_USDA=2.353
NC_035083.1	46879011	.	A	T	.	.	MAF_INRAE=31.579;MAF_USDA=25.0
NC_035083.1	46879042	.	C	T	.	.	MAF_USDA=10.417
NC_035083.1	46879078	.	G	A	.	.	MAF_INRAE=26.582;MAF_USDA=10.588
NC_035083.1	46879089	.	A	G	.	.	MAF_INRAE=27.215;MAF_USDA=11.765
NC_035083.1	46879112	.	C	A	.	.	MAF_USDA=5.294
NC_035083.1	46879114	.	C	A	.	.	MAF_INRAE=18.354;MAF_USDA=14.118
NC_035083.1	46879200	.	C	G	.	.	MAF_INRAE=33.544;MAF_USDA=16.071
NC_035083.1	46879242	.	G	T	.	.	MAF_INRAE=1.667;MAF_USDA=42.353
NC_035083.1	46879414	.	C	T	.	.	MAF_INRAE=15.823;MAF_USDA=9.412
NC_035083.1	46879431	.	T	G	.	.	MAF_INRAE=34.177;MAF_USDA=24.706
NC_035083.1	46879445	.	C	T	.	.	MAF_INRAE=21.519;MAF_USDA=10.0
NC_035083.1	46879515	.	T	C	.	.	MAF_USDA=2.459
NC_035083.1	46879599	.	T	G	.	.	MAF_INRAE=15.823;MAF_USDA=10.0
NC_035083.1	46879689	.	T	C	.	.	MAF_USDA=2.459
NC_035083.1	46879695	.	A	G	.	.	MAF_INRAE=15.823;MAF_USDA=11.765
NC_035083.1	46879726	.	A	T	.	.	MAF_INRAE=5.696
NC_035083.1	46879766	.	C	A	.	.	MAF_INRAE=1.667;MAF_USDA=1.639
NC_035083.1	46879815	.	A	G	.	.	MAF_INRAE=5.696
NC_035083.1	46879819	.	A	T	.	.	MAF_INRAE=31.579
NC_035083.1	46879833	.	A	C	.	.	MAF_INRAE=13.924;MAF_USDA=30.488
NC_035083.1	46879836	.	T	G	.	.	MAF_INRAE=5.833
NC_035083.1	46879838	.	T	G	.	.	MAF_INRAE=5.833;MAF_USDA=4.167
NC_035083.1	46879844	.	G	C	.	.	MAF_INRAE=5.063
NC_035083.1	46879871	.	G	T,*	.	.	MAF_INRAE=5.263;MAF_USDA=27.108
NC_035083.1	46880027	.	G	A	.	.	MAF_INRAE=35.443;MAF_USDA=48.235
NC_035083.1	46880033	.	T	A	.	.	MAF_INRAE=5.0;MAF_USDA=34.706
NC_035083.1	46880066	.	A	C	.	.	MAF_USDA=1.765
NC_035083.1	46880071	.	T	C	.	.	MAF_INRAE=22.785;MAF_USDA=40.0
NC_035083.1	46880247	.	G	A	.	.	MAF_INRAE=3.165
NC_035083.1	46880372	.	A	C	.	.	MAF_USDA=1.639
NC_035083.1	46880477	.	A	G	.	.	MAF_USDA=3.279
NC_035083.1	46880512	.	T	C	.	.	MAF_USDA=2.459
NC_035083.1	46880528	.	T	A	.	.	MAF_USDA=6.471
NC_035083.1	46880548	.	G	A	.	.	MAF_USDA=8.197
NC_035083.1	46880554	.	T	A	.	.	MAF_INRAE=17.089;MAF_USDA=10.0
NC_035083.1	46880588	.	C	A	.	.	MAF_INRAE=22.785;MAF_USDA=10.0
NC_035083.1	46880671	.	T	C	.	.	MAF_USDA=1.639
NC_035083.1	46880790	.	C	T	.	.	MAF_USDA=2.459
NC_035083.1	46880913	.	C	T	.	.	MAF_INRAE=28.481;MAF_USDA=2.083
NC_035083.1	46881000	.	C	T	.	.	MAF_INRAE=18.354;MAF_USDA=23.529
NC_035083.1	46881017	.	T	A	.	.	MAF_USDA=3.279
NC_035083.1	46881065	.	A	G	.	.	MAF_INRAE=13.333;MAF_USDA=22.917
NC_035083.1	46881067	.	T	G	.	.	MAF_INRAE=5.263;MAF_USDA=8.824
NC_035083.1	46881086	.	G	A	.	.	MAF_INRAE=5.063
NC_035083.1	46881104	.	G	T	.	.	MAF_INRAE=5.263;MAF_USDA=4.706
NC_035083.1	46881128	.	A	T	.	.	MAF_INRAE=6.962;MAF_USDA=4.918
NC_035083.1	46881148	.	C	T	.	.	MAF_INRAE=47.468;MAF_USDA=27.059
NC_035083.1	46881154	.	T	G	.	.	MAF_USDA=2.459
NC_035083.1	46881169	.	A	G	.	.	MAF_INRAE=10.759;MAF_USDA=17.213
NC_035083.1	46881253	.	A	G	.	.	MAF_INRAE=5.263;MAF_USDA=4.706
NC_035083.1	46881283	.	T	C	.	.	MAF_INRAE=15.789
NC_035083.1	46881303	.	T	A	.	.	MAF_USDA=1.639
NC_035083.1	46881309	.	G	A	.	.	MAF_INRAE=25.833;MAF_USDA=22.917
NC_035083.1	46881324	.	C	A	.	.	MAF_USDA=3.279
NC_035083.1	46881354	.	C	A	.	.	MAF_INRAE=5.263;MAF_USDA=6.471
NC_035083.1	46881355	.	G	A	.	.	MAF_USDA=6.471
NC_035083.1	46881361	.	T	G	.	.	MAF_USDA=1.639
NC_035083.1	46881385	.	A	G	.	.	MAF_USDA=7.377
NC_035083.1	46881400	.	T	A	.	.	MAF_INRAE=5.0;MAF_USDA=8.197
NC_035083.1	46881449	.	G	C	.	.	MAF_INRAE=10.759;MAF_USDA=12.941
NC_035083.1	46881471	.	G	A	.	.	MAF_INRAE=29.747;MAF_USDA=8.824
NC_035083.1	46881533	.	T	G	.	.	MAF_USDA=2.459
NC_035083.1	46881657	.	G	T	.	.	MAF_USDA=2.083
NC_035083.1	46881839	.	T	C	.	.	MAF_INRAE=3.333
NC_035083.1	46883503	.	A	C	.	.	MAF_USDA=41.071
NC_035083.1	46883586	.	G	T	.	.	MAF_INRAE=15.789
NC_035083.1	46883658	.	C	A	.	.	MAF_INRAE=5.833;MAF_USDA=4.167
NC_035083.1	46883698	.	C	T	.	.	MAF_USDA=1.639
NC_035083.1	46883840	.	A	G	.	.	MAF_INRAE=17.722;MAF_USDA=12.941
NC_035083.1	46883841	.	T	G	.	.	MAF_INRAE=5.833;MAF_USDA=4.167
NC_035083.1	46884022	.	T	C	.	.	MAF_INRAE=39.167;MAF_USDA=2.083
NC_035083.1	46884029	.	A	C	.	.	MAF_INRAE=5.833;MAF_USDA=10.976
NC_035083.1	46884043	.	T	A	.	.	MAF_USDA=7.831
NC_035083.1	46884128	.	C	T	.	.	MAF_INRAE=2.5;MAF_USDA=12.941
NC_035083.1	46884183	.	A	C	.	.	MAF_INRAE=40.833
NC_035083.1	46884204	.	C	T	.	.	MAF_USDA=1.639
NC_035083.1	46884212	.	T	G	.	.	MAF_USDA=2.459
NC_035083.1	46884240	.	C	T	.	.	MAF_INRAE=44.937;MAF_USDA=41.765
NC_035083.1	46884262	.	A	G	.	.	MAF_INRAE=44.937;MAF_USDA=41.765
NC_035083.1	46884445	.	T	G	.	.	MAF_INRAE=44.937;MAF_USDA=41.765
NC_035083.1	46884501	.	T	G	.	.	MAF_USDA=2.459
NC_035083.1	46884526	.	T	G	.	.	MAF_INRAE=13.924;MAF_USDA=4.762
NC_035083.1	46884604	.	T	C	.	.	MAF_USDA=1.667
NC_035083.1	46884607	.	C	A	.	.	MAF_INRAE=41.139;MAF_USDA=37.5
NC_035083.1	46884612	.	T	C	.	.	MAF_USDA=1.667
NC_035083.1	46884613	.	G	A	.	.	MAF_USDA=1.667
NC_035083.1	46884868	.	T	C	.	.	MAF_INRAE=21.053;MAF_USDA=45.294
NC_035083.1	46884892	.	G	A	.	.	MAF_INRAE=21.053;MAF_USDA=4.706
NC_035083.1	46884965	.	A	G	.	.	MAF_INRAE=26.316;MAF_USDA=14.118
NC_035083.1	46885030	.	C	T	.	.	MAF_INRAE=21.053
NC_035083.1	46886015	.	G	A	.	.	MAF_USDA=19.565
NC_035083.1	46886042	.	A	T	.	.	MAF_USDA=20.238
NC_035083.1	46886043	.	G	T	.	.	MAF_USDA=20.238
NC_035083.1	46886062	.	A	G	.	.	MAF_USDA=45.833
NC_035083.1	46886089	.	T	A	.	.	MAF_USDA=13.529
NC_035083.1	46886090	.	T	G	.	.	MAF_USDA=13.529
NC_035083.1	46886194	.	G	A	.	.	MAF_INRAE=13.924;MAF_USDA=4.706
NC_035083.1	46886234	.	A	T	.	.	MAF_INRAE=21.519;MAF_USDA=21.176
NC_035083.1	46886295	.	T	A	.	.	MAF_USDA=4.098
NC_035083.1	46886371	.	A	T	.	.	MAF_INRAE=15.789
NC_035083.1	46886401	.	C	A	.	.	MAF_USDA=4.167
NC_035083.1	46886408	.	T	A	.	.	MAF_INRAE=15.789
NC_035083.1	46886411	.	A	C	.	.	MAF_USDA=7.738
NC_035083.1	46886414	.	T	G	.	.	MAF_INRAE=5.263;MAF_USDA=1.786
NC_035083.1	46886426	.	C	T	.	.	MAF_USDA=1.639
NC_035083.1	46886553	.	G	A	.	.	MAF_USDA=7.647
NC_035083.1	46886622	.	A	C	.	.	MAF_INRAE=14.557;MAF_USDA=5.294
NC_035083.1	46886654	.	A	T	.	.	MAF_INRAE=5.063;MAF_USDA=4.918
NC_035083.1	46886752	.	C	A	.	.	MAF_INRAE=2.5;MAF_USDA=11.765
NC_035083.1	46886965	.	A	T	.	.	MAF_INRAE=29.114;MAF_USDA=7.647
NC_035083.1	46886996	.	A	G	.	.	MAF_INRAE=49.367;MAF_USDA=33.529
NC_035083.1	46887071	.	T	A	.	.	MAF_USDA=38.824
NC_035083.1	46887118	.	G	A	.	.	MAF_USDA=1.639
NC_035083.1	46887152	.	G	T	.	.	MAF_INRAE=2.632
NC_035083.1	46887439	.	C	T	.	.	MAF_USDA=2.459
NC_035083.1	46887445	.	G	T	.	.	MAF_USDA=5.0
NC_035083.1	46887461	.	T	C	.	.	MAF_INRAE=28.481
NC_035083.1	46887477	.	G	T	.	.	MAF_INRAE=50.0;MAF_USDA=27.381
NC_035083.1	46887636	.	G	A	.	.	MAF_INRAE=25.949;MAF_USDA=31.176
NC_035083.1	46887653	.	C	T	.	.	MAF_USDA=2.459
NC_035083.1	46887711	.	C	A	.	.	MAF_INRAE=48.101;MAF_USDA=45.882
NC_035083.1	46887796	.	A	G	.	.	MAF_USDA=3.279
NC_035083.1	46887804	.	C	T	.	.	MAF_INRAE=31.579;MAF_USDA=42.353
NC_035083.1	46887877	.	A	G	.	.	MAF_INRAE=46.203;MAF_USDA=41.176
NC_035083.1	46887886	.	A	T	.	.	MAF_INRAE=2.5;MAF_USDA=12.353
NC_035083.1	46887926	.	G	A	.	.	MAF_USDA=2.459
NC_035083.1	46887929	.	G	A	.	.	MAF_USDA=2.459
NC_035083.1	46888041	.	A	G	.	.	MAF_USDA=3.279
NC_035083.1	46888059	.	T	C	.	.	MAF_USDA=4.918
NC_035083.1	46888128	.	C	T	.	.	MAF_USDA=4.918
NC_035083.1	46888148	.	T	C	.	.	MAF_INRAE=19.62;MAF_USDA=10.588
NC_035083.1	46888213	.	T	C	.	.	MAF_INRAE=14.557;MAF_USDA=4.706
NC_035083.1	46888262	.	C	T	.	.	MAF_INRAE=26.582;MAF_USDA=21.176
NC_035083.1	46888353	.	C	A	.	.	MAF_USDA=2.459
NC_035083.1	46888373	.	G	T	.	.	MAF_INRAE=16.456;MAF_USDA=4.706
NC_035083.1	46888421	.	C	T	.	.	MAF_INRAE=29.747;MAF_USDA=3.529
NC_035083.1	46888447	.	C	T	.	.	MAF_INRAE=30.38;MAF_USDA=7.647
NC_035083.1	46888448	.	G	A	.	.	MAF_INRAE=5.263;MAF_USDA=3.529
NC_035083.1	46888487	.	T	A	.	.	MAF_INRAE=5.263;MAF_USDA=15.882
NC_035083.1	46888731	.	G	T	.	.	MAF_INRAE=5.696;MAF_USDA=3.279
NC_035083.1	46888811	.	A	T	.	.	MAF_INRAE=25.949;MAF_USDA=35.294
NC_035083.1	46888812	.	T	A	.	.	MAF_INRAE=24.167;MAF_USDA=35.294
NC_035083.1	46888829	.	G	C	.	.	MAF_INRAE=8.333;MAF_USDA=24.118
NC_035083.1	46888862	.	A	T	.	.	MAF_INRAE=5.263;MAF_USDA=27.647
NC_035083.1	46888863	.	C	G	.	.	MAF_USDA=1.765
NC_035083.1	46888871	.	G	A	.	.	MAF_INRAE=5.833;MAF_USDA=11.176
NC_035083.1	46888951	.	G	T	.	.	MAF_INRAE=28.481;MAF_USDA=35.294
NC_035083.1	46888977	.	C	T	.	.	MAF_INRAE=5.263;MAF_USDA=26.471
NC_035083.1	46888982	.	C	T	.	.	MAF_USDA=4.098
NC_035083.1	46889089	.	A	G	.	.	MAF_INRAE=19.62;MAF_USDA=10.588
NC_035083.1	46889177	.	G	A	.	.	MAF_INRAE=5.063
NC_035083.1	46889388	.	G	A	.	.	MAF_INRAE=14.557;MAF_USDA=10.0
NC_035083.1	46889399	.	C	A	.	.	MAF_USDA=3.279
NC_035083.1	46889410	.	T	G	.	.	MAF_INRAE=31.013
NC_035083.1	46889431	.	T	A	.	.	MAF_USDA=1.695
NC_035083.1	46889555	.	G	A	.	.	MAF_INRAE=5.0;MAF_USDA=15.882
NC_035083.1	46889562	.	T	A	.	.	MAF_INRAE=5.0
NC_035083.1	46889572	.	C	T	.	.	MAF_USDA=8.824
NC_035083.1	46889634	.	C	T	.	.	MAF_INRAE=2.5
NC_035083.1	46889646	.	T	C	.	.	MAF_INRAE=5.263
NC_035083.1	46889649	.	C	A	.	.	MAF_INRAE=20.833;MAF_USDA=36.471
NC_035083.1	46889698	.	G	C	.	.	MAF_INRAE=24.684;MAF_USDA=35.294
NC_035083.1	46889712	.	C	T	.	.	MAF_INRAE=14.557;MAF_USDA=4.706
NC_035083.1	46889750	.	C	A	.	.	MAF_INRAE=25.316;MAF_USDA=36.471
NC_035083.1	46889798	.	C	T	.	.	MAF_INRAE=5.063
NC_035083.1	46889845	.	G	A	.	.	MAF_INRAE=5.0;MAF_USDA=24.118
NC_035083.1	46889857	.	A	C	.	.	MAF_INRAE=5.263;MAF_USDA=28.235
NC_035083.1	46889999	.	A	T	.	.	MAF_INRAE=5.263;MAF_USDA=25.882
NC_035083.1	46890004	.	A	C	.	.	MAF_INRAE=5.263;MAF_USDA=25.882
NC_035083.1	46890014	.	C	T	.	.	MAF_INRAE=5.0;MAF_USDA=26.471
NC_035083.1	46890028	.	T	A	.	.	MAF_INRAE=13.291;MAF_USDA=35.294
NC_035083.1	46890058	.	G	T	.	.	MAF_INRAE=20.886;MAF_USDA=38.235
NC_035083.1	46890123	.	C	T	.	.	MAF_INRAE=5.263;MAF_USDA=27.647
NC_035083.1	46890173	.	A	C	.	.	MAF_INRAE=5.263;MAF_USDA=27.059
NC_035083.1	46890195	.	T	C	.	.	MAF_USDA=1.639
NC_035083.1	46890293	.	T	C	.	.	MAF_INRAE=5.263;MAF_USDA=26.471
NC_035083.1	46890349	.	A	C	.	.	MAF_INRAE=18.987;MAF_USDA=10.588
NC_035083.1	46890506	.	C	T	.	.	MAF_USDA=2.459
NC_035083.1	46890520	.	C	A	.	.	MAF_USDA=4.167
NC_035083.1	46890527	.	C	T	.	.	MAF_USDA=1.639
NC_035083.1	46890595	.	T	C	.	.	MAF_INRAE=5.833;MAF_USDA=4.167
NC_035083.1	46890646	.	C	A	.	.	MAF_INRAE=15.789
NC_035083.1	46890732	.	T	A	.	.	MAF_INRAE=2.5
NC_035083.1	46890749	.	T	C	.	.	MAF_INRAE=5.263;MAF_USDA=16.471
NC_035083.1	46890890	.	C	T	.	.	MAF_USDA=1.639
NC_035083.1	46890921	.	C	A	.	.	MAF_USDA=1.639
NC_035083.1	46890972	.	C	A	.	.	MAF_INRAE=11.667
NC_035083.1	46890973	.	G	A	.	.	MAF_USDA=1.695
NC_035083.1	46890978	.	T	A	.	.	MAF_USDA=2.083
NC_035083.1	46890979	.	C	G	.	.	MAF_USDA=2.083
NC_035083.1	46890982	.	A	C	.	.	MAF_USDA=2.083
NC_035083.1	46890983	.	C	A	.	.	MAF_USDA=2.083
NC_035083.1	46890989	.	C	G	.	.	MAF_USDA=1.639
NC_035083.1	46890995	.	G	T	.	.	MAF_INRAE=5.263;MAF_USDA=26.471
NC_035083.1	46891040	.	G	A	.	.	MAF_INRAE=5.0
NC_035083.1	46891067	.	C	T	.	.	MAF_INRAE=14.167;MAF_USDA=10.0
NC_035083.1	46891093	.	T	A	.	.	MAF_USDA=7.377
NC_035083.1	46891132	.	A	C	.	.	MAF_USDA=1.639
NC_035083.1	46891134	.	T	A	.	.	MAF_INRAE=12.025;MAF_USDA=7.059
NC_035083.1	46891135	.	G	A	.	.	MAF_INRAE=10.833;MAF_USDA=7.059
NC_035083.1	46891136	.	T	A	.	.	MAF_INRAE=5.0;MAF_USDA=2.459
NC_035083.1	46891163	.	T	C	.	.	MAF_INRAE=2.5
NC_035083.1	46891172	.	G	T	.	.	MAF_USDA=25.882
NC_035083.1	46891232	.	G	A	.	.	MAF_USDA=1.765
NC_035083.1	46891334	.	A	C	.	.	MAF_INRAE=23.418;MAF_USDA=11.176
NC_035083.1	46891370	.	A	T	.	.	MAF_INRAE=5.0
NC_035083.1	46891371	.	C	T	.	.	MAF_USDA=2.459
NC_035083.1	46891394	.	C	A	.	.	MAF_INRAE=29.747;MAF_USDA=3.529
NC_035083.1	46891440	.	T	A	.	.	MAF_USDA=2.459
NC_035083.1	46891480	.	T	C	.	.	MAF_INRAE=20.886;MAF_USDA=39.412
NC_035083.1	46891543	.	G	A	.	.	MAF_USDA=2.459
NC_035083.1	46891603	.	G	A	.	.	MAF_INRAE=18.987;MAF_USDA=13.115
NC_035083.1	46891621	.	A	T	.	.	MAF_USDA=1.639
NC_035083.1	46891623	.	G	T	.	.	MAF_USDA=1.639
NC_035083.1	46891722	.	G	T	.	.	MAF_INRAE=5.063;MAF_USDA=8.197
NC_035083.1	46891736	.	G	T	.	.	MAF_INRAE=15.789
NC_035083.1	46891743	.	A	G	.	.	MAF_INRAE=5.263;MAF_USDA=50.0
NC_035083.1	46891762	.	G	T	.	.	MAF_INRAE=20.886;MAF_USDA=38.824
NC_035083.1	46891798	.	G	A	.	.	MAF_INRAE=5.263;MAF_USDA=24.706
NC_035083.1	46891926	.	A	G	.	.	MAF_USDA=1.639
NC_035083.1	46891968	.	A	G	.	.	MAF_INRAE=19.62;MAF_USDA=35.246
NC_035083.1	46891986	.	A	T	.	.	MAF_INRAE=19.62;MAF_USDA=24.118
NC_035083.1	46892128	.	G	A	.	.	MAF_USDA=1.639
NC_035083.1	46892162	.	C	A	.	.	MAF_INRAE=15.19;MAF_USDA=12.353
NC_035083.1	46892179	.	T	C	.	.	MAF_INRAE=15.789
NC_035083.1	46892226	.	C	T	.	.	MAF_USDA=26.471
NC_035083.1	46892338	.	C	A	.	.	MAF_USDA=7.377
NC_035083.1	46892439	.	T	C	.	.	MAF_INRAE=31.013;MAF_USDA=25.294
NC_035083.1	46892557	.	G	T	.	.	MAF_USDA=12.353
NC_035083.1	46892564	.	T	C	.	.	MAF_USDA=11.176
NC_035083.1	46892566	.	T	A	.	.	MAF_USDA=3.279
NC_035083.1	46892569	.	G	A	.	.	MAF_USDA=17.059
NC_035083.1	46892627	.	C	T	.	.	MAF_INRAE=32.278;MAF_USDA=4.706
NC_035083.1	46892736	.	T	A	.	.	MAF_USDA=2.459
NC_035083.1	46892760	.	C	T	.	.	MAF_USDA=14.118
NC_035083.1	46892799	.	C	A	.	.	MAF_INRAE=5.263;MAF_USDA=19.412
NC_035083.1	46892801	.	C	A	.	.	MAF_INRAE=14.557;MAF_USDA=4.706
NC_035083.1	46892858	.	A	T	.	.	MAF_USDA=20.0
NC_035083.1	46892903	.	G	C	.	.	MAF_USDA=1.765
NC_035083.1	46892960	.	G	A	.	.	MAF_USDA=11.176
NC_035083.1	46893014	.	G	T	.	.	MAF_USDA=8.197
NC_035083.1	46893039	.	G	A	.	.	MAF_USDA=18.235
NC_035083.1	46893077	.	C	A	.	.	MAF_USDA=1.639
NC_035083.1	46893162	.	A	T	.	.	MAF_USDA=13.529
NC_035083.1	46893211	.	G	A	.	.	MAF_INRAE=5.696
NC_035083.1	46893319	.	A	T	.	.	MAF_INRAE=2.5
NC_035083.1	46893361	.	C	T	.	.	MAF_INRAE=11.667;MAF_USDA=11.176
NC_035083.1	46893535	.	G	C	.	.	MAF_INRAE=8.228;MAF_USDA=20.0
NC_035083.1	46893604	.	A	C	.	.	MAF_USDA=7.647
NC_035083.1	46893691	.	A	C	.	.	MAF_INRAE=6.329;MAF_USDA=3.279
NC_035083.1	46893721	.	C	T	.	.	MAF_INRAE=13.924;MAF_USDA=12.941
NC_035083.1	46893759	.	A	T	.	.	MAF_INRAE=13.924;MAF_USDA=11.176
NC_035083.1	46893770	.	T	G	.	.	MAF_USDA=2.459
NC_035083.1	46893773	.	T	C	.	.	MAF_USDA=4.918
NC_035083.1	46893795	.	A	C	.	.	MAF_INRAE=5.833;MAF_USDA=4.167
NC_035083.1	46893831	.	C	T	.	.	MAF_USDA=4.098
NC_035083.1	46893871	.	T	C	.	.	MAF_INRAE=2.5
NC_035083.1	46893889	.	G	A	.	.	MAF_INRAE=13.924;MAF_USDA=13.253
NC_035083.1	46893932	.	A	T	.	.	MAF_USDA=10.119
NC_035083.1	46893951	.	T	C	.	.	MAF_INRAE=7.5
NC_035083.1	46893971	.	A	C	.	.	MAF_USDA=5.357
NC_035083.1	46894001	.	A	G	.	.	MAF_USDA=2.5
NC_035083.1	46894023	.	A	T	.	.	MAF_INRAE=5.263;MAF_USDA=7.647
NC_035083.1	46894095	.	G	A	.	.	MAF_INRAE=14.557;MAF_USDA=7.647
NC_035083.1	46894140	.	C	A	.	.	MAF_USDA=1.639
NC_035083.1	46894202	.	T	G	.	.	MAF_INRAE=6.667;MAF_USDA=5.882
NC_035083.1	46894212	.	T	C	.	.	MAF_INRAE=47.468;MAF_USDA=33.529
NC_035083.1	46894252	.	G	A	.	.	MAF_USDA=10.0
NC_035083.1	46894269	.	T	G	.	.	MAF_USDA=1.639
NC_035083.1	46894326	.	G	T	.	.	MAF_USDA=10.0
NC_035083.1	46894327	.	A	C	.	.	MAF_USDA=1.639
NC_035083.1	46894353	.	C	G	.	.	MAF_USDA=8.235
NC_035083.1	46894400	.	A	T	.	.	MAF_INRAE=7.5;MAF_USDA=17.647
NC_035083.1	46894443	.	A	C	.	.	MAF_INRAE=2.5;MAF_USDA=1.639
NC_035083.1	46894485	.	A	G	.	.	MAF_INRAE=30.38;MAF_USDA=16.471
NC_035083.1	46894554	.	T	C	.	.	MAF_INRAE=15.789;MAF_USDA=8.197
NC_035083.1	46894555	.	C	T	.	.	MAF_INRAE=15.823;MAF_USDA=8.235
NC_035083.1	46894564	.	T	A	.	.	MAF_INRAE=15.789;MAF_USDA=8.197
NC_035083.1	46894565	.	T	C	.	.	MAF_USDA=8.197
NC_035083.1	46894583	.	G	A	.	.	MAF_INRAE=5.263;MAF_USDA=1.765
NC_035083.1	46894592	.	G	T	.	.	MAF_USDA=2.459
NC_035083.1	46894606	.	A	T	.	.	MAF_USDA=2.941
NC_035083.1	46894661	.	C	A	.	.	MAF_INRAE=5.263;MAF_USDA=20.0
NC_035083.1	46894666	.	A	G	.	.	MAF_INRAE=6.667;MAF_USDA=5.882
NC_035083.1	46894670	.	G	T	.	.	MAF_USDA=5.738
NC_035083.1	46894691	.	A	C	.	.	MAF_INRAE=6.667;MAF_USDA=4.706
NC_035083.1	46894715	.	G	A	.	.	MAF_INRAE=6.667;MAF_USDA=5.882
NC_035083.1	46894770	.	C	A	.	.	MAF_INRAE=41.139;MAF_USDA=8.333
NC_035083.1	46894851	.	G	T	.	.	MAF_USDA=8.824
NC_035083.1	46894858	.	A	T	.	.	MAF_INRAE=1.667;MAF_USDA=3.279
NC_035083.1	46894869	.	T	A	.	.	MAF_USDA=4.706
NC_035083.1	46894915	.	G	A	.	.	MAF_INRAE=5.263;MAF_USDA=5.882
NC_035083.1	46894928	.	A	T	.	.	MAF_INRAE=38.608;MAF_USDA=34.118
NC_035083.1	46894939	.	G	A	.	.	MAF_INRAE=5.263;MAF_USDA=1.765
NC_035083.1	46894961	.	G	T	.	.	MAF_INRAE=7.595;MAF_USDA=12.353
NC_035083.1	46895008	.	A	G	.	.	MAF_INRAE=50.0;MAF_USDA=27.059
NC_035083.1	46895013	.	C	T	.	.	MAF_INRAE=38.608;MAF_USDA=34.706
NC_035083.1	46895022	.	C	T	.	.	MAF_USDA=1.639
NC_035083.1	46895038	.	C	T	.	.	MAF_INRAE=44.304;MAF_USDA=27.059
NC_035083.1	46895040	.	G	A	.	.	MAF_USDA=7.059
NC_035083.1	46895066	.	A	G	.	.	MAF_USDA=2.459
NC_035083.1	46895099	.	T	C	.	.	MAF_USDA=2.459
NC_035083.1	46895129	.	C	T	.	.	MAF_USDA=5.882
NC_035083.1	46895130	.	T	C	.	.	MAF_INRAE=42.105;MAF_USDA=25.882
NC_035083.1	46895146	.	A	G	.	.	MAF_USDA=1.639
NC_035083.1	46895233	.	C	T	.	.	MAF_INRAE=15.823;MAF_USDA=8.235
NC_035083.1	46895334	.	C	G	.	.	MAF_USDA=2.459
NC_035083.1	46895346	.	C	T	.	.	MAF_INRAE=11.667;MAF_USDA=7.647
NC_035083.1	46895471	.	C	G	.	.	MAF_INRAE=27.848;MAF_USDA=25.294
NC_035083.1	46895539	.	C	T	.	.	MAF_INRAE=23.418;MAF_USDA=27.647
NC_035083.1	46895596	.	C	T	.	.	MAF_INRAE=41.139;MAF_USDA=14.706
NC_035083.1	46895622	.	G	T	.	.	MAF_INRAE=7.595;MAF_USDA=10.0
NC_035083.1	46895623	.	C	T	.	.	MAF_INRAE=6.667;MAF_USDA=10.0
NC_035083.1	46895692	.	G	T	.	.	MAF_USDA=7.647
NC_035083.1	46895709	.	G	T	.	.	MAF_INRAE=15.823;MAF_USDA=10.0
NC_035083.1	46895713	.	C	A	.	.	MAF_INRAE=5.263;MAF_USDA=3.529
NC_035083.1	46895793	.	T	C	.	.	MAF_INRAE=5.833;MAF_USDA=4.918
NC_035083.1	46895816	.	T	A	.	.	MAF_USDA=10.588
NC_035083.1	46895862	.	A	C	.	.	MAF_USDA=1.639
NC_035083.1	46895905	.	G	T	.	.	MAF_USDA=2.459
NC_035083.1	46895914	.	T	A	.	.	MAF_INRAE=8.861;MAF_USDA=17.213
NC_035083.1	46895924	.	G	T	.	.	MAF_INRAE=5.263;MAF_USDA=2.353
NC_035083.1	46895940	.	A	T	.	.	MAF_INRAE=5.833;MAF_USDA=4.167
NC_035083.1	46896011	.	T	A	.	.	MAF_INRAE=39.873;MAF_USDA=12.5
NC_035083.1	46896012	.	C	A	.	.	MAF_INRAE=46.667;MAF_USDA=33.529
NC_035083.1	46896116	.	T	A	.	.	MAF_INRAE=5.833;MAF_USDA=4.167
NC_035083.1	46896144	.	G	A	.	.	MAF_INRAE=40.506;MAF_USDA=21.176
NC_035083.1	46896207	.	A	G	.	.	MAF_USDA=2.459
NC_035083.1	46896215	.	A	G	.	.	MAF_USDA=2.459
NC_035083.1	46896220	.	A	C	.	.	MAF_INRAE=7.595;MAF_USDA=10.0
NC_035083.1	46896224	.	A	T	.	.	MAF_INRAE=6.667;MAF_USDA=10.0
NC_035083.1	46896301	.	A	T	.	.	MAF_INRAE=2.5
NC_035083.1	46896320	.	A	G	.	.	MAF_INRAE=40.506;MAF_USDA=6.25
NC_035083.1	46896336	.	T	G	.	.	MAF_INRAE=2.5
NC_035083.1	46896352	.	C	A	.	.	MAF_USDA=2.459
NC_035083.1	46896357	.	G	C	.	.	MAF_INRAE=46.667;MAF_USDA=6.25
NC_035083.1	46896360	.	G	A	.	.	MAF_INRAE=2.5
NC_035083.1	46896374	.	A	G	.	.	MAF_INRAE=2.5
NC_035083.1	46896415	.	A	G	.	.	MAF_USDA=5.738
NC_035083.1	46896417	.	G	T	.	.	MAF_INRAE=29.114;MAF_USDA=27.647
NC_035083.1	46896418	.	T	C	.	.	MAF_INRAE=1.667
NC_035083.1	46896499	.	C	A	.	.	MAF_INRAE=21.667;MAF_USDA=25.0
NC_035083.1	46896500	.	A	G	.	.	MAF_USDA=10.656
NC_035083.1	46896503	.	T	C	.	.	MAF_USDA=2.459
NC_035083.1	46896521	.	G	A	.	.	MAF_USDA=4.918
NC_035083.1	46896524	.	G	C	.	.	MAF_INRAE=5.696
NC_035083.1	46896541	.	T	C	.	.	MAF_USDA=4.918
NC_035083.1	46896617	.	G	A	.	.	MAF_USDA=7.059
NC_035083.1	46896618	.	C	G	.	.	MAF_INRAE=5.833;MAF_USDA=3.529
NC_035083.1	46896622	.	A	G	.	.	MAF_USDA=8.197
NC_035083.1	46896640	.	G	A	.	.	MAF_USDA=7.377
NC_035083.1	46896641	.	A	G	.	.	MAF_USDA=7.377
NC_035083.1	46896652	.	A	G	.	.	MAF_USDA=3.279
NC_035083.1	46896660	.	G	A	.	.	MAF_INRAE=5.0;MAF_USDA=2.459
NC_035083.1	46896664	.	A	G	.	.	MAF_USDA=7.377
NC_035083.1	46896674	.	A	C	.	.	MAF_INRAE=16.667;MAF_USDA=16.471
NC_035083.1	46896688	.	A	T	.	.	MAF_INRAE=8.228;MAF_USDA=2.353
NC_035083.1	46896689	.	A	T	.	.	MAF_INRAE=7.5;MAF_USDA=2.353
NC_035083.1	46896712	.	G	A	.	.	MAF_USDA=3.279
NC_035083.1	46896733	.	G	T	.	.	MAF_USDA=8.197
NC_035083.1	46896734	.	G	C	.	.	MAF_USDA=2.459
NC_035083.1	46896791	.	G	T	.	.	MAF_USDA=2.459
NC_035083.1	46896807	.	A	G	.	.	MAF_USDA=2.459
NC_035083.1	46896856	.	C	T	.	.	MAF_INRAE=40.506;MAF_USDA=20.0
NC_035083.1	46896875	.	C	A	.	.	MAF_INRAE=40.506;MAF_USDA=10.588
NC_035083.1	46896912	.	A	C	.	.	MAF_INRAE=8.861;MAF_USDA=17.213
NC_035083.1	46896949	.	C	A	.	.	MAF_USDA=8.824
NC_035083.1	46896950	.	T	C	.	.	MAF_INRAE=48.101;MAF_USDA=32.941
NC_035083.1	46897058	.	A	C	.	.	MAF_USDA=1.639
NC_035083.1	46897104	.	T	C	.	.	MAF_USDA=2.459
NC_035083.1	46897112	.	T	G	.	.	MAF_USDA=4.706
NC_035083.1	46897134	.	A	C	.	.	MAF_USDA=12.295
NC_035083.1	46897254	.	A	C	.	.	MAF_USDA=2.459
NC_035083.1	46897263	.	G	A	.	.	MAF_USDA=9.016
NC_035083.1	46897300	.	A	C	.	.	MAF_INRAE=2.5
NC_035083.1	46897388	.	A	G	.	.	MAF_INRAE=22.152;MAF_USDA=10.0
NC_035083.1	46897407	.	C	A	.	.	MAF_USDA=5.882
NC_035083.1	46897410	.	A	T	.	.	MAF_INRAE=31.579;MAF_USDA=22.353
NC_035083.1	46897412	.	T	G	.	.	MAF_USDA=2.459
NC_035083.1	46897509	.	G	A	.	.	MAF_INRAE=27.848;MAF_USDA=37.647
NC_035083.1	46897512	.	C	T	.	.	MAF_USDA=2.459
NC_035083.1	46897551	.	C	A	.	.	MAF_INRAE=14.557;MAF_USDA=4.706
NC_035083.1	46897613	.	A	C	.	.	MAF_INRAE=45.57;MAF_USDA=11.765
NC_035083.1	46897672	.	A	G	.	.	MAF_USDA=5.294
NC_035083.1	46897676	.	T	C	.	.	MAF_USDA=9.016
NC_035083.1	46897764	.	G	C	.	.	MAF_INRAE=46.203;MAF_USDA=15.294
NC_035083.1	46897769	.	G	A	.	.	MAF_INRAE=5.696
NC_035083.1	46897784	.	A	G	.	.	MAF_INRAE=46.203;MAF_USDA=15.294
NC_035083.1	46897815	.	G	T	.	.	MAF_INRAE=7.595;MAF_USDA=10.588
NC_035083.1	46897848	.	G	A	.	.	MAF_INRAE=45.57;MAF_USDA=14.706
NC_035083.1	46897882	.	T	C	.	.	MAF_USDA=1.639
NC_035083.1	46897890	.	A	T	.	.	MAF_INRAE=46.203;MAF_USDA=17.059
NC_035083.1	46897926	.	C	A	.	.	MAF_INRAE=46.203;MAF_USDA=34.118
NC_035083.1	46897980	.	G	T	.	.	MAF_INRAE=10.526;MAF_USDA=13.115
NC_035083.1	46898056	.	G	A	.	.	MAF_INRAE=50.0;MAF_USDA=24.118
NC_035083.1	46898076	.	G	A	.	.	MAF_USDA=1.639
NC_035083.1	46898079	.	T	A	.	.	MAF_USDA=4.098
NC_035083.1	46898088	.	A	G	.	.	MAF_INRAE=50.0;MAF_USDA=22.941
NC_035083.1	46898132	.	C	T	.	.	MAF_INRAE=9.494;MAF_USDA=28.689
NC_035083.1	46898155	.	C	A	.	.	MAF_USDA=2.459
NC_035083.1	46898173	.	G	T	.	.	MAF_USDA=1.639
NC_035083.1	46898238	.	G	T	.	.	MAF_INRAE=5.263;MAF_USDA=3.529
NC_035083.1	46898289	.	G	C	.	.	MAF_USDA=4.098
NC_035083.1	46898304	.	T	G	.	.	MAF_INRAE=31.646;MAF_USDA=38.824
NC_035083.1	46898383	.	T	C	.	.	MAF_INRAE=11.392;MAF_USDA=11.765
NC_035083.1	46898392	.	C	T	.	.	MAF_USDA=4.167
NC_035083.1	46898396	.	T	G	.	.	MAF_USDA=2.941
NC_035083.1	46898434	.	G	A	.	.	MAF_INRAE=43.038;MAF_USDA=49.412
NC_035083.1	46898469	.	T	C	.	.	MAF_USDA=2.459
NC_035083.1	46898494	.	T	C	.	.	MAF_INRAE=13.924;MAF_USDA=4.706
NC_035083.1	46898550	.	G	A	.	.	MAF_USDA=4.918
NC_035083.1	46898555	.	A	G	.	.	MAF_USDA=7.647
NC_035083.1	46898566	.	C	T	.	.	MAF_INRAE=5.263
NC_035083.1	46898567	.	C	G	.	.	MAF_INRAE=20.0;MAF_USDA=20.588
NC_035083.1	46898579	.	G	T	.	.	MAF_INRAE=24.051;MAF_USDA=20.588
NC_035083.1	46898612	.	C	T	.	.	MAF_USDA=16.667
NC_035083.1	46898628	.	C	A	.	.	MAF_INRAE=5.063;MAF_USDA=13.529
NC_035083.1	46898635	.	A	C	.	.	MAF_INRAE=36.709;MAF_USDA=50.0
NC_035083.1	46898650	.	G	T	.	.	MAF_USDA=2.459
NC_035083.1	46898665	.	G	T	.	.	MAF_INRAE=44.937;MAF_USDA=37.647
NC_035083.1	46898740	.	C	A	.	.	MAF_USDA=4.167
NC_035083.1	46898915	.	G	A	.	.	MAF_INRAE=10.526;MAF_USDA=5.882
NC_035083.1	46898942	.	T	C	.	.	MAF_INRAE=34.81;MAF_USDA=15.476
NC_035083.1	46898949	.	A	T	.	.	MAF_INRAE=37.342;MAF_USDA=21.429
NC_035083.1	46898964	.	G	A	.	.	MAF_INRAE=34.81;MAF_USDA=17.647
NC_035083.1	46898976	.	C	T	.	.	MAF_INRAE=44.937;MAF_USDA=39.412
NC_035083.1	46898983	.	T	C	.	.	MAF_INRAE=44.937;MAF_USDA=39.412
NC_035083.1	46898988	.	T	G	.	.	MAF_USDA=4.098
NC_035083.1	46898989	.	G	T	.	.	MAF_INRAE=44.937;MAF_USDA=39.412
NC_035083.1	46899010	.	G	A	.	.	MAF_USDA=5.882
NC_035083.1	46899015	.	G	A	.	.	MAF_USDA=1.639
NC_035083.1	46899016	.	C	T	.	.	MAF_USDA=1.639
NC_035083.1	46899022	.	T	C	.	.	MAF_INRAE=19.62;MAF_USDA=12.5
NC_035083.1	46899060	.	C	A	.	.	MAF_INRAE=10.526;MAF_USDA=2.083
NC_035083.1	46899130	.	C	T	.	.	MAF_INRAE=37.342;MAF_USDA=23.529
NC_035083.1	46899144	.	C	A	.	.	MAF_INRAE=14.557;MAF_USDA=4.118
NC_035083.1	46899174	.	C	T	.	.	MAF_USDA=5.882
NC_035083.1	46899332	.	C	T	.	.	MAF_USDA=4.098
NC_035083.1	46899367	.	T	C	.	.	MAF_USDA=2.459
NC_035083.1	46899378	.	G	A	.	.	MAF_INRAE=44.937;MAF_USDA=38.235
NC_035083.1	46899412	.	G	A	.	.	MAF_USDA=4.167
NC_035083.1	46899468	.	C	T	.	.	MAF_INRAE=10.526;MAF_USDA=5.882
NC_035083.1	46899514	.	A	C	.	.	MAF_USDA=1.639
NC_035083.1	46899525	.	A	G	.	.	MAF_USDA=4.098
NC_035083.1	46899582	.	C	T	.	.	MAF_INRAE=5.0
NC_035083.1	46899687	.	G	C	.	.	MAF_USDA=5.294
NC_035083.1	46899698	.	G	A	.	.	MAF_USDA=3.279
NC_035083.1	46899831	.	A	T	.	.	MAF_USDA=1.639
NC_035083.1	46899889	.	C	A	.	.	MAF_INRAE=10.526;MAF_USDA=5.882
NC_035083.1	46899941	.	T	C	.	.	MAF_USDA=6.557
NC_035083.1	46899961	.	G	T	.	.	MAF_INRAE=5.063;MAF_USDA=2.459
NC_035083.1	46900026	.	G	A	.	.	MAF_USDA=1.639
NC_035083.1	46900031	.	G	A	.	.	MAF_USDA=7.377
NC_035083.1	46900104	.	A	C	.	.	MAF_INRAE=10.526;MAF_USDA=5.882
NC_035083.1	46900108	.	A	G	.	.	MAF_INRAE=44.167;MAF_USDA=38.235
NC_035083.1	46900175	.	C	T	.	.	MAF_USDA=2.459
NC_035083.1	46900195	.	T	C	.	.	MAF_INRAE=5.063
NC_035083.1	46900235	.	C	T	.	.	MAF_INRAE=40.506;MAF_USDA=26.471
NC_035083.1	46900315	.	C	A	.	.	MAF_INRAE=5.833;MAF_USDA=4.167
NC_035083.1	46900410	.	A	C	.	.	MAF_INRAE=10.526;MAF_USDA=7.647
NC_035083.1	46900413	.	G	T	.	.	MAF_USDA=7.377
NC_035083.1	46900556	.	G	A	.	.	MAF_INRAE=14.557;MAF_USDA=4.706
NC_035083.1	46900593	.	G	T	.	.	MAF_INRAE=5.063
NC_035083.1	46900619	.	T	G	.	.	MAF_INRAE=39.873;MAF_USDA=20.588
NC_035083.1	46900621	.	A	T	.	.	MAF_INRAE=42.5;MAF_USDA=25.882
NC_035083.1	46900624	.	A	C	.	.	MAF_INRAE=5.263;MAF_USDA=4.118
NC_035083.1	46900628	.	G	T	.	.	MAF_USDA=2.353
NC_035083.1	46900633	.	C	A	.	.	MAF_USDA=6.471
NC_035083.1	46900639	.	C	T	.	.	MAF_USDA=2.459
NC_035083.1	46900653	.	C	A	.	.	MAF_USDA=1.807
NC_035083.1	46900681	.	A	G	.	.	MAF_USDA=2.542
NC_035083.1	46900791	.	C	T	.	.	MAF_USDA=5.932
NC_035083.1	46900843	.	A	G	.	.	MAF_USDA=6.707
NC_035083.1	46900900	.	C	T	.	.	MAF_INRAE=40.833;MAF_USDA=2.41
NC_035083.1	46901085	.	T	C	.	.	MAF_INRAE=39.873;MAF_USDA=30.357
NC_035083.1	46901113	.	C	T	.	.	MAF_USDA=2.5
NC_035083.1	46901195	.	G	A	.	.	MAF_INRAE=24.051;MAF_USDA=21.176
NC_035083.1	46901200	.	C	A	.	.	MAF_USDA=1.639
NC_035083.1	46901224	.	T	A	.	.	MAF_INRAE=10.526;MAF_USDA=5.294
NC_035083.1	46901246	.	C	T	.	.	MAF_INRAE=13.924;MAF_USDA=4.118
NC_035083.1	46901247	.	A	C	.	.	MAF_INRAE=21.667;MAF_USDA=13.529
NC_035083.1	46901266	.	C	T	.	.	MAF_INRAE=5.263;MAF_USDA=7.647
NC_035083.1	46901314	.	C	T	.	.	MAF_USDA=2.459
NC_035083.1	46901338	.	G	A	.	.	MAF_USDA=4.098
NC_035083.1	46901365	.	C	G	.	.	MAF_INRAE=46.835;MAF_USDA=28.235
NC_035083.1	46901381	.	T	C	.	.	MAF_USDA=2.459
NC_035083.1	46901397	.	C	T	.	.	MAF_USDA=4.098
NC_035083.1	46901417	.	T	C	.	.	MAF_INRAE=40.506;MAF_USDA=22.353
NC_035083.1	46901453	.	A	T	.	.	MAF_INRAE=10.526;MAF_USDA=5.294
NC_035083.1	46901454	.	T	A	.	.	MAF_USDA=4.167
NC_035083.1	46901512	.	G	T	.	.	MAF_USDA=2.459
NC_035083.1	46901521	.	G	A	.	.	MAF_USDA=2.459
NC_035083.1	46901532	.	C	T	.	.	MAF_USDA=3.279
NC_035083.1	46901543	.	A	C	.	.	MAF_USDA=5.738
NC_035083.1	46901662	.	T	C	.	.	MAF_INRAE=47.468;MAF_USDA=48.824
NC_035083.1	46901680	.	C	T	.	.	MAF_INRAE=44.937;MAF_USDA=32.353
NC_035083.1	46901710	.	T	G	.	.	MAF_USDA=2.941
NC_035083.1	46901719	.	T	C	.	.	MAF_USDA=1.639
NC_035083.1	46901740	.	T	C	.	.	MAF_INRAE=13.291;MAF_USDA=11.176
NC_035083.1	46901772	.	A	G	.	.	MAF_USDA=5.294
NC_035083.1	46901809	.	T	G	.	.	MAF_INRAE=13.291;MAF_USDA=12.941
NC_035083.1	46901814	.	A	T	.	.	MAF_INRAE=30.38;MAF_USDA=40.588
NC_035083.1	46901828	.	A	T	.	.	MAF_INRAE=13.291;MAF_USDA=11.765
NC_035083.1	46901832	.	T	A	.	.	MAF_INRAE=12.5;MAF_USDA=11.765
NC_035083.1	46901834	.	C	T	.	.	MAF_INRAE=13.333;MAF_USDA=4.706
NC_035083.1	46901836	.	A	C	.	.	MAF_INRAE=12.5;MAF_USDA=11.176
NC_035083.1	46901844	.	T	C	.	.	MAF_INRAE=45.57;MAF_USDA=27.647
NC_035083.1	46901853	.	G	A	.	.	MAF_INRAE=44.937;MAF_USDA=26.471
NC_035083.1	46901859	.	G	A	.	.	MAF_USDA=4.098
NC_035083.1	46901888	.	C	A	.	.	MAF_USDA=2.459
NC_035083.1	46901931	.	T	G	.	.	MAF_USDA=7.647
NC_035083.1	46901941	.	C	A	.	.	MAF_USDA=11.765
NC_035083.1	46901945	.	C	A	.	.	MAF_USDA=2.459
NC_035083.1	46902018	.	A	G	.	.	MAF_INRAE=42.405;MAF_USDA=46.471
NC_035083.1	46902039	.	A	T	.	.	MAF_INRAE=15.789;MAF_USDA=12.353
NC_035083.1	46902044	.	T	C	.	.	MAF_INRAE=15.789;MAF_USDA=10.588
NC_035083.1	46902047	.	C	G	.	.	MAF_INRAE=41.139;MAF_USDA=25.882
NC_035083.1	46902061	.	A	C	.	.	MAF_INRAE=15.789;MAF_USDA=7.647
NC_035083.1	46902071	.	T	G	.	.	MAF_INRAE=15.789;MAF_USDA=8.235
NC_035083.1	46902079	.	A	C	.	.	MAF_INRAE=11.392;MAF_USDA=20.833
NC_035083.1	46902129	.	A	G	.	.	MAF_USDA=14.583
NC_035083.1	46902152	.	G	A	.	.	MAF_INRAE=43.671;MAF_USDA=31.765
NC_035083.1	46902248	.	G	T	.	.	MAF_USDA=1.639
NC_035083.1	46902273	.	T	A	.	.	MAF_INRAE=32.911;MAF_USDA=46.471
NC_035083.1	46902287	.	G	T	.	.	MAF_USDA=2.459
NC_035083.1	46902306	.	C	A	.	.	MAF_INRAE=41.139;MAF_USDA=43.529
NC_035083.1	46902354	.	C	T	.	.	MAF_USDA=1.639
NC_035083.1	46902386	.	C	G	.	.	MAF_USDA=5.882
NC_035083.1	46902400	.	C	T	.	.	MAF_INRAE=39.241;MAF_USDA=46.471
NC_035083.1	46902455	.	C	T	.	.	MAF_INRAE=5.063;MAF_USDA=13.115
NC_035083.1	46902512	.	C	A	.	.	MAF_USDA=6.557
NC_035083.1	46902556	.	G	T,A	.	.	MAF_INRAE=5.263;MAF_USDA=8.235
NC_035083.1	46902563	.	T	G	.	.	MAF_USDA=2.459
NC_035083.1	46902586	.	G	T	.	.	MAF_INRAE=5.263;MAF_USDA=8.235
NC_035083.1	46902621	.	G	A	.	.	MAF_USDA=4.918
NC_035083.1	46902628	.	G	C	.	.	MAF_INRAE=5.263;MAF_USDA=8.824
NC_035083.1	46902645	.	C	A	.	.	MAF_USDA=4.167
NC_035083.1	46902649	.	T	C	.	.	MAF_INRAE=39.873;MAF_USDA=44.118
NC_035083.1	46902662	.	C	T	.	.	MAF_USDA=9.836
NC_035083.1	46902667	.	G	A	.	.	MAF_INRAE=5.263;MAF_USDA=8.235
NC_035083.1	46902698	.	G	A	.	.	MAF_USDA=4.098
NC_035083.1	46902754	.	C	A	.	.	MAF_USDA=2.459
NC_035083.1	46902780	.	C	T	.	.	MAF_USDA=5.738
NC_035083.1	46902825	.	T	G	.	.	MAF_USDA=2.459
NC_035083.1	46902842	.	C	T	.	.	MAF_INRAE=19.62;MAF_USDA=8.235
NC_035083.1	46902887	.	T	C	.	.	MAF_INRAE=10.526;MAF_USDA=2.083
NC_035083.1	46902901	.	T	C	.	.	MAF_INRAE=20.886;MAF_USDA=25.882
NC_035083.1	46902908	.	C	T	.	.	MAF_INRAE=15.823;MAF_USDA=8.235
NC_035083.1	46902933	.	G	T	.	.	MAF_USDA=1.639
NC_035083.1	46902934	.	T	C	.	.	MAF_INRAE=10.526;MAF_USDA=5.882
NC_035083.1	46902941	.	G	A	.	.	MAF_INRAE=2.5
NC_035083.1	46902946	.	G	A	.	.	MAF_USDA=10.417
NC_035083.1	46903000	.	A	T	.	.	MAF_INRAE=40.506;MAF_USDA=48.824
NC_035083.1	46903002	.	C	T	.	.	MAF_USDA=5.882
NC_035083.1	46903003	.	A	G	.	.	MAF_INRAE=36.667;MAF_USDA=47.647
NC_035083.1	46903021	.	A	G	.	.	MAF_USDA=4.918
NC_035083.1	46903062	.	T	G	.	.	MAF_USDA=1.639
NC_035083.1	46903071	.	C	T	.	.	MAF_INRAE=10.526;MAF_USDA=5.294
NC_035083.1	46903079	.	C	T	.	.	MAF_INRAE=36.667;MAF_USDA=31.25
NC_035083.1	46903102	.	C	A	.	.	MAF_INRAE=40.506;MAF_USDA=31.25
NC_035083.1	46903147	.	G	A	.	.	MAF_USDA=5.882
NC_035083.1	46903166	.	T	G	.	.	MAF_USDA=5.882
NC_035083.1	46903238	.	C	A	.	.	MAF_USDA=2.459
NC_035083.1	46903239	.	C	T	.	.	MAF_INRAE=12.5;MAF_USDA=6.471
NC_035083.1	46903250	.	T	C	.	.	MAF_USDA=25.0
NC_035083.1	46903274	.	C	A	.	.	MAF_INRAE=47.368;MAF_USDA=31.25
NC_035083.1	46903278	.	T	G	.	.	MAF_USDA=31.25
NC_035083.1	46903288	.	G	T	.	.	MAF_INRAE=5.263;MAF_USDA=9.412
NC_035083.1	46903289	.	A	C	.	.	MAF_USDA=2.459
NC_035083.1	46903290	.	A	T	.	.	MAF_USDA=5.738
NC_035083.1	46903292	.	T	C	.	.	MAF_USDA=5.882
NC_035083.1	46903312	.	A	G	.	.	MAF_USDA=1.639
NC_035083.1	46903318	.	A	C	.	.	MAF_USDA=2.459
NC_035083.1	46903353	.	C	A	.	.	MAF_INRAE=41.139;MAF_USDA=48.235
NC_035083.1	46903364	.	G	A	.	.	MAF_INRAE=12.658
NC_035083.1	46903382	.	G	A	.	.	MAF_USDA=8.824
NC_035083.1	46903412	.	G	C	.	.	MAF_INRAE=40.506;MAF_USDA=31.25
NC_035083.1	46903430	.	A	T	.	.	MAF_INRAE=40.506;MAF_USDA=45.882
NC_035083.1	46903431	.	T	A	.	.	MAF_INRAE=36.667;MAF_USDA=45.882
NC_035083.1	46903562	.	G	A	.	.	MAF_USDA=5.882
NC_035083.1	46903598	.	A	G	.	.	MAF_USDA=5.738
NC_035083.1	46903610	.	A	G	.	.	MAF_INRAE=41.772;MAF_USDA=47.059
NC_035083.1	46903631	.	A	G	.	.	MAF_USDA=3.279
NC_035083.1	46903670	.	G	A	.	.	MAF_USDA=4.167
NC_035083.1	46903774	.	G	A	.	.	MAF_INRAE=48.101;MAF_USDA=29.412
NC_035083.1	46903877	.	A	C	.	.	MAF_USDA=25.0
NC_035083.1	46904125	.	A	G	.	.	MAF_USDA=35.417
NC_035083.1	46904145	.	G	T	.	.	MAF_INRAE=1.667
NC_035083.1	46904153	.	T	A	.	.	MAF_INRAE=1.667
NC_035083.1	46904174	.	G	T	.	.	MAF_USDA=20.833
NC_035083.1	46904245	.	A	T	.	.	MAF_USDA=2.941
NC_035083.1	46904279	.	C	A	.	.	MAF_INRAE=14.557;MAF_USDA=20.0
NC_035083.1	46904483	.	G	A	.	.	MAF_INRAE=11.392;MAF_USDA=24.59
NC_035083.1	46904495	.	T	C	.	.	MAF_INRAE=14.557;MAF_USDA=4.706
NC_035083.1	46904510	.	C	T	.	.	MAF_USDA=1.639
NC_035083.1	46904511	.	G	A	.	.	MAF_USDA=1.639
NC_035083.1	46904571	.	G	T	.	.	MAF_USDA=2.459
NC_035083.1	46904592	.	T	A	.	.	MAF_USDA=6.471
NC_035083.1	46904634	.	T	A	.	.	MAF_INRAE=2.5
NC_035083.1	46904662	.	C	T	.	.	MAF_INRAE=45.57;MAF_USDA=48.235
NC_035083.1	46904676	.	T	G	.	.	MAF_USDA=5.294
NC_035083.1	46904755	.	C	A	.	.	MAF_USDA=1.639
NC_035083.1	46904786	.	A	C	.	.	MAF_INRAE=49.367;MAF_USDA=32.941
NC_035083.1	46904794	.	C	A	.	.	MAF_INRAE=14.557;MAF_USDA=4.706
NC_035083.1	46904804	.	G	A	.	.	MAF_INRAE=25.316;MAF_USDA=34.524
NC_035083.1	46904806	.	A	C	.	.	MAF_INRAE=20.833;MAF_USDA=22.024
NC_035083.1	46904819	.	G	A	.	.	MAF_USDA=1.639
NC_035083.1	46904908	.	G	T	.	.	MAF_INRAE=13.924;MAF_USDA=20.588
NC_035083.1	46904975	.	A	G	.	.	MAF_USDA=2.083
NC_035083.1	46905201	.	C	G	.	.	MAF_INRAE=2.5
NC_035083.1	46905242	.	A	G	.	.	MAF_USDA=4.098
NC_035083.1	46905326	.	C	T	.	.	MAF_USDA=4.918
NC_035083.1	46905329	.	G	T	.	.	MAF_INRAE=6.329;MAF_USDA=2.353
NC_035083.1	46905340	.	G	A	.	.	MAF_USDA=1.639
NC_035083.1	46905376	.	T	A	.	.	MAF_USDA=3.279
NC_035083.1	46905388	.	C	T	.	.	MAF_USDA=7.059
NC_035083.1	46905390	.	T	C	.	.	MAF_USDA=7.059
NC_035083.1	46905393	.	C	T	.	.	MAF_USDA=7.059
NC_035083.1	46905394	.	T	G	.	.	MAF_USDA=7.059
NC_035083.1	46905460	.	C	A	.	.	MAF_USDA=1.639
NC_035083.1	46905466	.	C	T	.	.	MAF_INRAE=15.823;MAF_USDA=7.143
NC_035083.1	46905473	.	T	C	.	.	MAF_INRAE=5.696;MAF_USDA=10.0
NC_035083.1	46905484	.	C	G	.	.	MAF_USDA=5.0
NC_035083.1	46905519	.	G	C	.	.	MAF_INRAE=34.177;MAF_USDA=3.571
NC_035083.1	46905543	.	T	A	.	.	MAF_INRAE=15.823;MAF_USDA=7.143
NC_035083.1	46905740	.	T	A	.	.	MAF_INRAE=14.557;MAF_USDA=11.31
NC_035083.1	46905741	.	T	G	.	.	MAF_USDA=2.5
NC_035083.1	46905751	.	T	G	.	.	MAF_INRAE=34.177;MAF_USDA=8.929
NC_035083.1	46905788	.	T	A	.	.	MAF_INRAE=14.557;MAF_USDA=4.762
NC_035083.1	46905847	.	A	C	.	.	MAF_USDA=1.667
NC_035083.1	46905913	.	A	C	.	.	MAF_USDA=2.459
NC_035083.1	46905935	.	C	G	.	.	MAF_USDA=1.639
NC_035083.1	46905936	.	C	T	.	.	MAF_USDA=1.639
NC_035083.1	46906291	.	G	T	.	.	MAF_INRAE=17.5;MAF_USDA=7.647
NC_035083.1	46906294	.	C	A	.	.	MAF_INRAE=18.987;MAF_USDA=25.0
NC_035083.1	46906320	.	A	C	.	.	MAF_USDA=31.25
NC_035083.1	46906339	.	T	A	.	.	MAF_INRAE=5.263;MAF_USDA=5.294
NC_035083.1	46906368	.	T	C	.	.	MAF_USDA=4.706
NC_035083.1	46906397	.	G	A	.	.	MAF_INRAE=29.114;MAF_USDA=30.588
NC_035083.1	46906399	.	G	A	.	.	MAF_INRAE=15.789;MAF_USDA=14.706
NC_035083.1	46906410	.	A	T	.	.	MAF_USDA=2.459
NC_035083.1	46906416	.	A	C	.	.	MAF_INRAE=5.833
NC_035083.1	46906517	.	G	A	.	.	MAF_INRAE=5.0;MAF_USDA=16.393
NC_035083.1	46906582	.	A	G	.	.	MAF_USDA=2.459
NC_035083.1	46906590	.	T	C	.	.	MAF_INRAE=11.667;MAF_USDA=6.471
NC_035083.1	46906638	.	T	C	.	.	MAF_INRAE=45.57;MAF_USDA=37.647
NC_035083.1	46906667	.	A	C	.	.	MAF_INRAE=49.367;MAF_USDA=35.294
NC_035083.1	46906807	.	C	T	.	.	MAF_USDA=5.738
NC_035083.1	46906892	.	T	G	.	.	MAF_USDA=3.279
NC_035083.1	46906960	.	T	A	.	.	MAF_INRAE=5.263;MAF_USDA=2.083
NC_035083.1	46906961	.	G	T	.	.	MAF_USDA=2.083
NC_035083.1	46906998	.	G	A	.	.	MAF_USDA=1.765
NC_035083.1	46907068	.	C	A	.	.	MAF_INRAE=5.263;MAF_USDA=1.765
NC_035083.1	46907076	.	C	A	.	.	MAF_USDA=4.918
NC_035083.1	46907092	.	A	C	.	.	MAF_INRAE=28.481;MAF_USDA=3.279
NC_035083.1	46907176	.	G	A	.	.	MAF_INRAE=29.747;MAF_USDA=2.941
NC_035083.1	46907298	.	G	A	.	.	MAF_INRAE=49.367;MAF_USDA=28.824
NC_035083.1	46907382	.	A	G	.	.	MAF_INRAE=14.557;MAF_USDA=5.882
NC_035083.1	46907403	.	G	C	.	.	MAF_INRAE=14.557;MAF_USDA=5.882
NC_035083.1	46907444	.	G	A	.	.	MAF_INRAE=48.734;MAF_USDA=34.706
NC_035083.1	46907468	.	A	G	.	.	MAF_USDA=2.459
NC_035083.1	46907511	.	A	G	.	.	MAF_INRAE=5.696;MAF_USDA=5.738
NC_035083.1	46907530	.	G	T	.	.	MAF_USDA=3.279
NC_035083.1	46907592	.	C	T	.	.	MAF_INRAE=49.367;MAF_USDA=25.294
NC_035083.1	46907645	.	G	A	.	.	MAF_USDA=4.918
NC_035083.1	46907684	.	C	T	.	.	MAF_USDA=2.459
NC_035083.1	46907720	.	T	G	.	.	MAF_INRAE=48.101;MAF_USDA=28.571
NC_035083.1	46907730	.	G	T	.	.	MAF_INRAE=5.696;MAF_USDA=7.377
NC_035083.1	46907865	.	C	T	.	.	MAF_INRAE=5.696;MAF_USDA=10.656
NC_035083.1	46907940	.	T	A	.	.	MAF_INRAE=5.063
NC_035083.1	46907985	.	G	T	.	.	MAF_INRAE=14.557;MAF_USDA=6.471
NC_035083.1	46908043	.	C	T	.	.	MAF_INRAE=5.696
NC_035083.1	46908167	.	A	C	.	.	MAF_INRAE=49.367;MAF_USDA=26.471
NC_035083.1	46908212	.	G	C	.	.	MAF_INRAE=5.263;MAF_USDA=1.765
NC_035083.1	46908328	.	C	T	.	.	MAF_USDA=1.639
NC_035083.1	46908386	.	T	C	.	.	MAF_USDA=2.459
NC_035083.1	46908435	.	C	T	.	.	MAF_INRAE=20.886;MAF_USDA=9.412
NC_035083.1	46908583	.	T	A	.	.	MAF_INRAE=5.063
NC_035083.1	46908623	.	A	G	.	.	MAF_USDA=5.738
NC_035083.1	46908630	.	A	T	.	.	MAF_INRAE=31.579;MAF_USDA=10.588
NC_035083.1	46908683	.	T	G	.	.	MAF_INRAE=48.734;MAF_USDA=29.167
NC_035083.1	46908764	.	A	G	.	.	MAF_INRAE=50.0;MAF_USDA=25.294
NC_035083.1	46908794	.	C	A	.	.	MAF_USDA=1.639
NC_035083.1	46908807	.	A	T	.	.	MAF_INRAE=20.886;MAF_USDA=22.941
NC_035083.1	46908859	.	C	A	.	.	MAF_INRAE=5.696
NC_035083.1	46908877	.	T	C	.	.	MAF_INRAE=48.734;MAF_USDA=27.647
NC_035083.1	46908960	.	G	T	.	.	MAF_USDA=1.639
NC_035083.1	46909015	.	A	G	.	.	MAF_USDA=1.639
NC_035083.1	46909046	.	C	T	.	.	MAF_INRAE=5.0;MAF_USDA=2.459
NC_035083.1	46909061	.	C	T	.	.	MAF_INRAE=5.833;MAF_USDA=4.167
NC_035083.1	46909155	.	A	C	.	.	MAF_INRAE=25.316;MAF_USDA=25.294
NC_035083.1	46909165	.	A	T	.	.	MAF_INRAE=5.263;MAF_USDA=1.765
NC_035083.1	46909221	.	T	A	.	.	MAF_INRAE=5.696;MAF_USDA=2.459
NC_035083.1	46909263	.	T	A	.	.	MAF_INRAE=46.835;MAF_USDA=26.471
NC_035083.1	46909294	.	C	T	.	.	MAF_USDA=4.167
NC_035083.1	46909303	.	G	T	.	.	MAF_INRAE=11.667;MAF_USDA=9.412
NC_035083.1	46909737	.	T	A	.	.	MAF_USDA=3.333
NC_035083.1	46909755	.	A	C	.	.	MAF_USDA=3.279
NC_035083.1	46909788	.	C	T	.	.	MAF_USDA=1.639
NC_035083.1	46909792	.	T	G	.	.	MAF_USDA=5.738
NC_035083.1	46909795	.	G	C	.	.	MAF_USDA=4.098
NC_035083.1	46909811	.	T	C	.	.	MAF_USDA=4.918
NC_035083.1	46909813	.	T	A	.	.	MAF_INRAE=14.557;MAF_USDA=6.471
NC_035083.1	46909893	.	T	C	.	.	MAF_INRAE=10.526;MAF_USDA=36.471
NC_035083.1	46909944	.	C	A	.	.	MAF_INRAE=5.263;MAF_USDA=1.765
NC_035083.1	46910084	.	C	A	.	.	MAF_USDA=10.417
NC_035083.1	46910092	.	C	T	.	.	MAF_INRAE=24.051;MAF_USDA=12.5
NC_035083.1	46910110	.	T	A	.	.	MAF_USDA=2.5
NC_035083.1	46910138	.	C	A	.	.	MAF_INRAE=5.263;MAF_USDA=1.786
NC_035083.1	46910195	.	T	C	.	.	MAF_INRAE=5.263;MAF_USDA=34.524
NC_035083.1	46910220	.	A	G	.	.	MAF_INRAE=23.418;MAF_USDA=10.588
NC_035083.1	46910255	.	G	A	.	.	MAF_USDA=2.459
NC_035083.1	46910342	.	A	T	.	.	MAF_INRAE=5.263;MAF_USDA=1.786
NC_035083.1	46910370	.	T	C	.	.	MAF_INRAE=5.263;MAF_USDA=34.706
NC_035083.1	46910426	.	C	A	.	.	MAF_INRAE=25.316;MAF_USDA=23.529
NC_035083.1	46910449	.	A	C	.	.	MAF_INRAE=22.785;MAF_USDA=12.353
NC_035083.1	46910450	.	T	C	.	.	MAF_INRAE=20.0;MAF_USDA=12.353
NC_035083.1	46910456	.	T	C	.	.	MAF_USDA=1.639
NC_035083.1	46910502	.	T	G	.	.	MAF_INRAE=10.526;MAF_USDA=35.294
NC_035083.1	46910543	.	T	G	.	.	MAF_INRAE=5.263;MAF_USDA=1.765
NC_035083.1	46910547	.	A	G	.	.	MAF_USDA=33.529
NC_035083.1	46910604	.	T	C	.	.	MAF_INRAE=5.263;MAF_USDA=32.941
NC_035083.1	46910796	.	G	A	.	.	MAF_INRAE=5.263;MAF_USDA=35.294
NC_035083.1	46910806	.	C	A	.	.	MAF_INRAE=5.263;MAF_USDA=34.706
NC_035083.1	46910815	.	T	A	.	.	MAF_INRAE=5.263;MAF_USDA=34.706
NC_035083.1	46910844	.	T	G	.	.	MAF_INRAE=5.263;MAF_USDA=35.294
NC_035083.1	46910846	.	T	G	.	.	MAF_USDA=40.0
NC_035083.1	46910904	.	C	T	.	.	MAF_INRAE=5.263;MAF_USDA=1.765
NC_035083.1	46910998	.	C	T	.	.	MAF_INRAE=5.833;MAF_USDA=4.167
NC_035083.1	46911001	.	A	T	.	.	MAF_INRAE=11.667;MAF_USDA=20.833
NC_035083.1	46911047	.	A	C	.	.	MAF_INRAE=36.709;MAF_USDA=42.353
NC_035083.1	46911069	.	C	T	.	.	MAF_USDA=2.459
NC_035083.1	46911103	.	T	C	.	.	MAF_USDA=4.167
NC_035083.1	46911134	.	C	G	.	.	MAF_USDA=2.459
NC_035083.1	46911145	.	C	T	.	.	MAF_INRAE=5.263;MAF_USDA=1.765
NC_035083.1	46911162	.	T	C	.	.	MAF_INRAE=5.263;MAF_USDA=1.765
NC_035083.1	46911176	.	C	A	.	.	MAF_INRAE=10.526;MAF_USDA=37.059
NC_035083.1	46911240	.	T	A	.	.	MAF_INRAE=23.418;MAF_USDA=12.353
NC_035083.1	46911317	.	T	C	.	.	MAF_INRAE=5.263;MAF_USDA=34.706
NC_035083.1	46911329	.	G	A	.	.	MAF_USDA=2.459
NC_035083.1	46911340	.	T	C	.	.	MAF_INRAE=5.263
NC_035083.1	46911487	.	A	G	.	.	MAF_INRAE=10.526;MAF_USDA=37.647
NC_035083.1	46911657	.	A	T	.	.	MAF_USDA=2.5
NC_035083.1	46911686	.	A	C	.	.	MAF_INRAE=5.263;MAF_USDA=2.083
NC_035083.1	46911711	.	C	A	.	.	MAF_USDA=1.667
NC_035083.1	46911712	.	C	T	.	.	MAF_USDA=5.833
NC_035083.1	46911787	.	A	T	.	.	MAF_INRAE=32.911;MAF_USDA=4.118
NC_035083.1	46911799	.	G	A	.	.	MAF_INRAE=15.789
NC_035083.1	46911847	.	C	G	.	.	MAF_INRAE=5.263
NC_035083.1	46911849	.	T	C	.	.	MAF_USDA=2.459
NC_035083.1	46911913	.	C	A	.	.	MAF_USDA=35.119
NC_035083.1	46911931	.	C	T	.	.	MAF_USDA=4.762
NC_035083.1	46911933	.	C	T	.	.	MAF_USDA=35.714
NC_035083.1	46912010	.	G	C	.	.	MAF_USDA=34.524
NC_035083.1	46912030	.	T	C	.	.	MAF_INRAE=21.667;MAF_USDA=12.5
NC_035083.1	46912035	.	C	A	.	.	MAF_USDA=4.167
NC_035083.1	46912073	.	C	A	.	.	MAF_USDA=2.5
NC_035083.1	46912331	.	C	G	.	.	MAF_USDA=3.333
NC_035083.1	46912348	.	T	C	.	.	MAF_USDA=1.667
NC_035083.1	46912424	.	G	C	.	.	MAF_USDA=33.929
NC_035083.1	46912476	.	T	C	.	.	MAF_USDA=34.524
NC_035083.1	46912484	.	G	A	.	.	MAF_USDA=5.833
NC_035083.1	46912574	.	A	G	.	.	MAF_USDA=35.714
NC_035083.1	46912579	.	G	A	.	.	MAF_USDA=4.167
NC_035083.1	46912585	.	C	T	.	.	MAF_USDA=1.667
NC_035083.1	46912640	.	A	C	.	.	MAF_USDA=1.667
NC_035083.1	46912808	.	G	T	.	.	MAF_USDA=5.833
NC_035083.1	46912809	.	G	A	.	.	MAF_USDA=1.667
NC_035083.1	46912819	.	A	C	.	.	MAF_USDA=4.167
NC_035083.1	46912827	.	G	A	.	.	MAF_USDA=3.333
NC_035083.1	46912872	.	C	T	.	.	MAF_USDA=2.5
NC_035083.1	46912874	.	A	C	.	.	MAF_USDA=1.667
NC_035083.1	46912896	.	G	A	.	.	MAF_USDA=35.714
NC_035083.1	46912900	.	C	A	.	.	MAF_INRAE=3.333
NC_035083.1	46912945	.	A	T	.	.	MAF_INRAE=12.5;MAF_USDA=4.167
NC_035083.1	46912956	.	C	T	.	.	MAF_USDA=41.667
NC_035083.1	46912964	.	C	A	.	.	MAF_USDA=2.5
NC_035083.1	46912977	.	A	T	.	.	MAF_INRAE=40.833;MAF_USDA=3.571
NC_035083.1	46912978	.	G	A	.	.	MAF_INRAE=40.833
NC_035083.1	46912993	.	G	A	.	.	MAF_INRAE=3.333
NC_035083.1	46913129	.	C	A	.	.	MAF_USDA=2.083
NC_035083.1	46913196	.	A	C	.	.	MAF_INRAE=5.263;MAF_USDA=37.059
NC_035083.1	46913232	.	G	A	.	.	MAF_INRAE=11.667;MAF_USDA=6.471
NC_035083.1	46913254	.	G	T	.	.	MAF_INRAE=32.278;MAF_USDA=45.882
NC_035083.1	46913268	.	C	T	.	.	MAF_INRAE=17.722;MAF_USDA=22.941
NC_035083.1	46913274	.	T	A	.	.	MAF_USDA=3.279
NC_035083.1	46913275	.	A	T	.	.	MAF_INRAE=33.544;MAF_USDA=8.235
NC_035083.1	46913315	.	G	T	.	.	MAF_USDA=1.639
NC_035083.1	46913337	.	T	A	.	.	MAF_USDA=2.459
NC_035083.1	46913354	.	A	C	.	.	MAF_INRAE=5.263;MAF_USDA=20.588
NC_035083.1	46913362	.	G	A	.	.	MAF_USDA=2.459
NC_035083.1	46913387	.	C	T	.	.	MAF_USDA=1.639
NC_035083.1	46913407	.	G	T	.	.	MAF_INRAE=5.263;MAF_USDA=1.765
NC_035083.1	46913466	.	T	C	.	.	MAF_INRAE=1.667
NC_035083.1	46913474	.	T	C	.	.	MAF_INRAE=14.557;MAF_USDA=6.471
NC_035083.1	46913686	.	C	A	.	.	MAF_INRAE=17.722;MAF_USDA=22.353
NC_035083.1	46913689	.	T	G	.	.	MAF_INRAE=18.333;MAF_USDA=18.033
NC_035083.1	46913710	.	T	A	.	.	MAF_INRAE=17.722;MAF_USDA=19.672
NC_035083.1	46913742	.	A	C	.	.	MAF_INRAE=33.544;MAF_USDA=19.412
NC_035083.1	46913762	.	G	A	.	.	MAF_USDA=2.083
NC_035083.1	46913958	.	G	C	.	.	MAF_INRAE=5.263;MAF_USDA=41.765
NC_035083.1	46913992	.	G	A	.	.	MAF_INRAE=5.263;MAF_USDA=35.882
NC_035083.1	46914071	.	A	C	.	.	MAF_INRAE=5.263;MAF_USDA=35.882
NC_035083.1	46914086	.	C	A	.	.	MAF_INRAE=14.557;MAF_USDA=6.471
NC_035083.1	46914140	.	A	G	.	.	MAF_USDA=3.279
NC_035083.1	46914152	.	G	C	.	.	MAF_INRAE=5.063
NC_035083.1	46914281	.	G	C	.	.	MAF_INRAE=5.263;MAF_USDA=37.059
NC_035083.1	46914352	.	A	G	.	.	MAF_INRAE=5.263;MAF_USDA=37.647
NC_035083.1	46914371	.	G	A	.	.	MAF_INRAE=12.658;MAF_USDA=7.647
NC_035083.1	46914564	.	G	A	.	.	MAF_INRAE=14.557;MAF_USDA=6.471
NC_035083.1	46914684	.	G	T	.	.	MAF_USDA=8.824
NC_035083.1	46914713	.	A	T	.	.	MAF_INRAE=6.667;MAF_USDA=4.706
NC_035083.1	46914722	.	C	T	.	.	MAF_INRAE=5.263;MAF_USDA=37.647
NC_035083.1	46914787	.	G	T	.	.	MAF_USDA=5.738
NC_035083.1	46914926	.	G	A	.	.	MAF_USDA=2.459
NC_035083.1	46914939	.	C	A	.	.	MAF_INRAE=5.263;MAF_USDA=39.583
NC_035083.1	46914971	.	G	A	.	.	MAF_INRAE=5.263;MAF_USDA=36.471
NC_035083.1	46915034	.	T	G	.	.	MAF_INRAE=5.263;MAF_USDA=38.235
NC_035083.1	46915065	.	G	A	.	.	MAF_INRAE=5.263;MAF_USDA=4.167
NC_035083.1	46915081	.	A	G	.	.	MAF_INRAE=5.263;MAF_USDA=35.294
NC_035083.1	46915116	.	T	C	.	.	MAF_INRAE=32.911;MAF_USDA=31.176
NC_035083.1	46915218	.	G	A	.	.	MAF_INRAE=20.833;MAF_USDA=11.31
NC_035083.1	46915300	.	G	A	.	.	MAF_USDA=41.667
NC_035083.1	46915315	.	C	A	.	.	MAF_INRAE=12.5;MAF_USDA=4.167
NC_035083.1	46915324	.	T	A	.	.	MAF_INRAE=18.333;MAF_USDA=23.214
NC_035083.1	46915333	.	G	A	.	.	MAF_INRAE=47.5;MAF_USDA=5.357
NC_035083.1	46915371	.	T	A	.	.	MAF_USDA=1.667
NC_035083.1	46915427	.	G	T	.	.	MAF_USDA=5.0
NC_035083.1	46915468	.	G	T	.	.	MAF_INRAE=30.833
NC_035083.1	46915484	.	G	A	.	.	MAF_USDA=2.5
NC_035083.1	46915573	.	G	A	.	.	MAF_USDA=1.639
NC_035083.1	46915666	.	T	G	.	.	MAF_INRAE=5.263;MAF_USDA=36.31
NC_035083.1	46915699	.	A	G	.	.	MAF_USDA=39.881
NC_035083.1	46915744	.	G	A	.	.	MAF_INRAE=40.0;MAF_USDA=2.976
NC_035083.1	46915792	.	A	C	.	.	MAF_INRAE=4.167
NC_035083.1	46915803	.	G	A	.	.	MAF_USDA=2.381
NC_035083.1	46915815	.	G	T	.	.	MAF_USDA=4.167
NC_035083.1	46915861	.	C	A	.	.	MAF_USDA=3.448
NC_035083.1	46915862	.	T	A	.	.	MAF_USDA=25.0
NC_035083.1	46916084	.	T	C	.	.	MAF_USDA=37.647
NC_035083.1	46916095	.	T	C	.	.	MAF_USDA=4.918
NC_035083.1	46916150	.	G	A	.	.	MAF_USDA=18.235
NC_035083.1	46916188	.	G	T	.	.	MAF_USDA=2.459
NC_035083.1	46916233	.	C	T	.	.	MAF_USDA=2.459
NC_035083.1	46916249	.	G	A	.	.	MAF_INRAE=39.167;MAF_USDA=4.706
NC_035083.1	46916298	.	T	G	.	.	MAF_USDA=4.918
NC_035083.1	46916308	.	C	T	.	.	MAF_USDA=4.918
NC_035083.1	46916517	.	A	C	.	.	MAF_USDA=39.583
NC_035083.1	46916520	.	G	T	.	.	MAF_USDA=19.412
NC_035083.1	46916547	.	A	T	.	.	MAF_USDA=1.639
NC_035083.1	46916596	.	A	G	.	.	MAF_USDA=1.639
NC_035083.1	46916762	.	C	G	.	.	MAF_USDA=39.412
NC_035083.1	46916768	.	G	A	.	.	MAF_USDA=1.639
NC_035083.1	46916825	.	A	T	.	.	MAF_USDA=41.765
NC_035083.1	46916876	.	G	A	.	.	MAF_USDA=4.167
NC_035083.1	46916894	.	G	A	.	.	MAF_USDA=2.459
NC_035083.1	46916965	.	C	A	.	.	MAF_USDA=3.279
NC_035083.1	46917064	.	A	G	.	.	MAF_USDA=1.639
NC_035083.1	46917101	.	A	C	.	.	MAF_INRAE=1.667;MAF_USDA=3.279
NC_035083.1	46917142	.	G	T	.	.	MAF_USDA=4.167
NC_035083.1	46917182	.	C	T	.	.	MAF_USDA=8.333
NC_035083.1	46917527	.	G	A	.	.	MAF_INRAE=6.962;MAF_USDA=2.941
NC_035083.1	46917547	.	G	T	.	.	MAF_INRAE=5.063
NC_035083.1	46917708	.	G	A	.	.	MAF_USDA=4.918
NC_035083.1	46917743	.	G	T	.	.	MAF_INRAE=5.263;MAF_USDA=1.765
NC_035083.1	46917799	.	T	A	.	.	MAF_USDA=3.279
NC_035083.1	46917805	.	T	C	.	.	MAF_INRAE=41.139;MAF_USDA=4.706
NC_035083.1	46917841	.	G	T	.	.	MAF_USDA=2.459
NC_035083.1	46917854	.	G	A	.	.	MAF_INRAE=14.557;MAF_USDA=14.118
NC_035083.1	46917997	.	C	G	.	.	MAF_INRAE=24.051;MAF_USDA=12.941
NC_035083.1	46917999	.	T	G	.	.	MAF_USDA=27.647
NC_035083.1	46918006	.	C	A	.	.	MAF_INRAE=14.557;MAF_USDA=14.118
NC_035083.1	46918020	.	T	C	.	.	MAF_INRAE=5.063
NC_035083.1	46918077	.	C	A	.	.	MAF_USDA=2.083
NC_035083.1	46918765	.	C	T	.	.	MAF_USDA=1.765
NC_035083.1	46918777	.	G	T	.	.	MAF_USDA=8.235
NC_035083.1	46918827	.	C	T	.	.	MAF_INRAE=16.456;MAF_USDA=12.941
NC_035083.1	46918962	.	C	G	.	.	MAF_USDA=1.639
NC_035083.1	46918983	.	G	A	.	.	MAF_USDA=9.016
NC_035083.1	46919129	.	C	A	.	.	MAF_USDA=3.279
NC_035083.1	46919223	.	G	T	.	.	MAF_INRAE=5.263;MAF_USDA=43.75
NC_035083.1	46919249	.	A	G	.	.	MAF_USDA=4.918
NC_035083.1	46919353	.	A	G	.	.	MAF_INRAE=21.519;MAF_USDA=23.529
NC_035083.1	46919369	.	C	A	.	.	MAF_USDA=6.557
NC_035083.1	46919393	.	G	A	.	.	MAF_USDA=4.098
NC_035083.1	46919471	.	G	T	.	.	MAF_USDA=2.083
NC_035083.1	46919485	.	T	C	.	.	MAF_USDA=2.941
NC_035083.1	46919500	.	T	G	.	.	MAF_INRAE=35.443;MAF_USDA=29.412
NC_035083.1	46919501	.	G	A	.	.	MAF_USDA=4.098
NC_035083.1	46919558	.	C	T	.	.	MAF_USDA=2.459
NC_035083.1	46919569	.	T	C	.	.	MAF_USDA=9.016
NC_035083.1	46919621	.	C	A	.	.	MAF_INRAE=29.747;MAF_USDA=2.353
NC_035083.1	46919712	.	G	A	.	.	MAF_INRAE=18.354;MAF_USDA=10.588
NC_035083.1	46919734	.	C	A	.	.	MAF_INRAE=36.076;MAF_USDA=41.176
NC_035083.1	46919760	.	C	G	.	.	MAF_INRAE=5.063;MAF_USDA=7.059
NC_035083.1	46919870	.	T	A	.	.	MAF_INRAE=37.975;MAF_USDA=45.882
NC_035083.1	46920141	.	C	G	.	.	MAF_INRAE=14.557;MAF_USDA=4.706
NC_035083.1	46920187	.	G	A	.	.	MAF_USDA=2.459
NC_035083.1	46920195	.	T	A	.	.	MAF_INRAE=18.987;MAF_USDA=27.059
NC_035083.1	46920247	.	C	T	.	.	MAF_USDA=4.167
NC_035083.1	46920248	.	G	A	.	.	MAF_INRAE=19.62;MAF_USDA=38.235
NC_035083.1	46920326	.	C	T	.	.	MAF_USDA=2.459
NC_035083.1	46920327	.	G	A	.	.	MAF_USDA=7.377
NC_035083.1	46920337	.	G	A	.	.	MAF_INRAE=18.987;MAF_USDA=21.176
NC_035083.1	46920396	.	C	A	.	.	MAF_INRAE=18.987;MAF_USDA=40.0
NC_035083.1	46920442	.	C	T	.	.	MAF_USDA=2.459
NC_035083.1	46920560	.	G	A	.	.	MAF_USDA=2.459
NC_035083.1	46920601	.	G	T	.	.	MAF_USDA=4.098
NC_035083.1	46920628	.	T	C	.	.	MAF_INRAE=34.81;MAF_USDA=41.176
NC_035083.1	46920672	.	G	T	.	.	MAF_USDA=2.459
NC_035083.1	46920754	.	T	G	.	.	MAF_INRAE=18.987;MAF_USDA=16.471
NC_035083.1	46920767	.	G	A	.	.	MAF_USDA=3.529
NC_035083.1	46920794	.	G	A	.	.	MAF_INRAE=5.063;MAF_USDA=3.279
NC_035083.1	46920853	.	G	C	.	.	MAF_INRAE=5.696
NC_035083.1	46921016	.	G	A	.	.	MAF_INRAE=34.81;MAF_USDA=45.882
NC_035083.1	46921035	.	T	C	.	.	MAF_USDA=4.098
NC_035083.1	46921284	.	G	T	.	.	MAF_INRAE=18.987;MAF_USDA=16.471
NC_035083.1	46921350	.	A	T	.	.	MAF_USDA=1.667
NC_035083.1	46921425	.	C	T	.	.	MAF_USDA=9.524
NC_035083.1	46921436	.	G	C	.	.	MAF_INRAE=5.063
NC_035083.1	46921500	.	C	A	.	.	MAF_USDA=4.167
NC_035083.1	46926077	.	A	G	.	.	MAF_USDA=12.941
NC_035083.1	46926102	.	C	T	.	.	MAF_USDA=2.083
NC_035083.1	46926110	.	A	C	.	.	MAF_USDA=8.197
NC_035083.1	46926136	.	C	A	.	.	MAF_USDA=4.118
NC_035083.1	46926152	.	C	A	.	.	MAF_USDA=3.529
NC_035083.1	46926157	.	G	A	.	.	MAF_USDA=4.706
NC_035083.1	46926167	.	A	C	.	.	MAF_INRAE=42.105
NC_035083.1	46926291	.	T	C	.	.	MAF_USDA=5.738
NC_035083.1	46926304	.	G	A	.	.	MAF_INRAE=5.263
NC_035083.1	46926320	.	G	A	.	.	MAF_INRAE=17.722;MAF_USDA=15.882
NC_035083.1	46926330	.	G	A	.	.	MAF_INRAE=32.911;MAF_USDA=48.235
NC_035083.1	46926338	.	A	T	.	.	MAF_USDA=1.639
NC_035083.1	46926344	.	G	A	.	.	MAF_USDA=1.639
NC_035083.1	46926367	.	T	A	.	.	MAF_USDA=2.459
NC_035083.1	46926376	.	T	A	.	.	MAF_INRAE=15.19;MAF_USDA=15.882
NC_035083.1	46926394	.	G	T	.	.	MAF_USDA=4.167
NC_035083.1	46926422	.	A	G	.	.	MAF_INRAE=19.62;MAF_USDA=20.588
NC_035083.1	46926479	.	C	A	.	.	MAF_USDA=9.836
NC_035083.1	46926495	.	G	A	.	.	MAF_INRAE=5.696
NC_035083.1	46926605	.	C	T	.	.	MAF_INRAE=13.924;MAF_USDA=4.118
NC_035083.1	46926624	.	T	C	.	.	MAF_INRAE=18.987;MAF_USDA=35.294
NC_035083.1	46926637	.	G	A	.	.	MAF_INRAE=18.987;MAF_USDA=36.471
NC_035083.1	46926962	.	C	A	.	.	MAF_USDA=11.176
NC_035083.1	46927127	.	G	A	.	.	MAF_USDA=2.459
NC_035083.1	46927201	.	C	T	.	.	MAF_INRAE=19.62;MAF_USDA=32.941
NC_035083.1	46927207	.	A	G	.	.	MAF_USDA=12.941
NC_035083.1	46927208	.	A	C	.	.	MAF_USDA=12.941
NC_035083.1	46927322	.	C	T	.	.	MAF_USDA=2.083
NC_035083.1	46927380	.	C	G	.	.	MAF_USDA=2.459
NC_035083.1	46927411	.	G	T	.	.	MAF_USDA=13.529
NC_035083.1	46927413	.	T	A	.	.	MAF_INRAE=34.177;MAF_USDA=48.824
NC_035083.1	46927414	.	G	A	.	.	MAF_INRAE=31.667;MAF_USDA=37.647
NC_035083.1	46927463	.	T	C	.	.	MAF_INRAE=4.43
NC_035083.1	46927533	.	G	T	.	.	MAF_INRAE=42.105;MAF_USDA=48.824
NC_035083.1	46927572	.	C	T	.	.	MAF_INRAE=10.526
NC_035083.1	46927656	.	G	A	.	.	MAF_USDA=3.279
NC_035083.1	46927674	.	T	A	.	.	MAF_USDA=9.412
NC_035083.1	46927680	.	C	T	.	.	MAF_INRAE=17.722;MAF_USDA=35.882
NC_035083.1	46927681	.	G	A	.	.	MAF_USDA=5.0
NC_035083.1	46927697	.	C	T	.	.	MAF_INRAE=13.291;MAF_USDA=15.882
NC_035083.1	46927803	.	G	A	.	.	MAF_INRAE=7.5
NC_035083.1	46929068	.	A	G	.	.	MAF_USDA=43.125
NC_035083.1	46929090	.	G	C	.	.	MAF_USDA=30.12
NC_035083.1	46929153	.	G	A	.	.	MAF_USDA=16.265
NC_035083.1	46929164	.	G	A	.	.	MAF_INRAE=18.987;MAF_USDA=17.47
NC_035083.1	46929168	.	C	A	.	.	MAF_INRAE=15.833;MAF_USDA=10.588
NC_035083.1	46929176	.	G	T	.	.	MAF_USDA=9.836
NC_035083.1	46929273	.	G	A	.	.	MAF_USDA=3.279
NC_035083.1	46929413	.	C	A,T	.	.	MAF_INRAE=5.696;MAF_USDA=16.393
NC_035083.1	46929449	.	A	G	.	.	MAF_USDA=2.459
NC_035083.1	46929462	.	T	A	.	.	MAF_INRAE=4.167;MAF_USDA=2.459
NC_035083.1	46929504	.	G	A	.	.	MAF_USDA=2.459
NC_035083.1	46929512	.	C	T	.	.	MAF_USDA=7.377
NC_035083.1	46929623	.	A	G	.	.	MAF_INRAE=41.139;MAF_USDA=4.706
NC_035083.1	46929711	.	C	A	.	.	MAF_INRAE=19.62;MAF_USDA=38.824
NC_035083.1	46929723	.	T	C	.	.	MAF_INRAE=24.051;MAF_USDA=44.118
NC_035083.1	46929728	.	C	A	.	.	MAF_USDA=2.941
NC_035083.1	46929814	.	C	A	.	.	MAF_USDA=2.459
NC_035083.1	46929835	.	A	C	.	.	MAF_INRAE=14.557;MAF_USDA=6.471
NC_035083.1	46929840	.	T	C	.	.	MAF_USDA=3.279
NC_035083.1	46929846	.	C	G	.	.	MAF_USDA=2.459
NC_035083.1	46929866	.	C	G	.	.	MAF_INRAE=29.114;MAF_USDA=2.941
NC_035083.1	46929868	.	G	A	.	.	MAF_INRAE=35.0;MAF_USDA=2.941
NC_035083.1	46929913	.	T	G	.	.	MAF_INRAE=18.987;MAF_USDA=6.471
NC_035083.1	46929919	.	G	T	.	.	MAF_USDA=5.833
NC_035083.1	46929923	.	T	A	.	.	MAF_USDA=5.0
NC_035083.1	46929926	.	C	A	.	.	MAF_INRAE=17.5;MAF_USDA=13.095
NC_035083.1	46929927	.	A	G	.	.	MAF_USDA=6.667
NC_035083.1	46929944	.	G	A	.	.	MAF_USDA=5.833
NC_035083.1	46929954	.	G	T	.	.	MAF_USDA=5.833
NC_035083.1	46929968	.	C	T	.	.	MAF_USDA=5.738
NC_035083.1	46930012	.	G	A	.	.	MAF_USDA=4.167
NC_035083.1	46930046	.	G	A	.	.	MAF_USDA=20.588
NC_035083.1	46930065	.	C	T	.	.	MAF_USDA=2.459
NC_035083.1	46930194	.	G	A	.	.	MAF_USDA=4.918
NC_035083.1	46930236	.	G	A	.	.	MAF_INRAE=29.747;MAF_USDA=2.941
NC_035083.1	46930271	.	G	T	.	.	MAF_USDA=4.918
NC_035083.1	46930278	.	A	G	.	.	MAF_USDA=12.353
NC_035083.1	46930286	.	T	C	.	.	MAF_USDA=1.639
NC_035083.1	46930300	.	C	G	.	.	MAF_INRAE=29.747;MAF_USDA=2.941
NC_035083.1	46930311	.	T	C	.	.	MAF_USDA=12.295
NC_035083.1	46930353	.	A	C	.	.	MAF_USDA=1.639
NC_035083.1	46930378	.	T	C	.	.	MAF_USDA=4.098
NC_035083.1	46930394	.	A	T	.	.	MAF_INRAE=29.747;MAF_USDA=2.941
NC_035083.1	46930395	.	G	T	.	.	MAF_INRAE=18.987;MAF_USDA=29.412
NC_035083.1	46930444	.	C	G	.	.	MAF_INRAE=5.263;MAF_USDA=4.118
NC_035083.1	46930468	.	T	C	.	.	MAF_INRAE=43.671;MAF_USDA=36.471
NC_035083.1	46930523	.	G	A	.	.	MAF_USDA=13.115
NC_035083.1	46930554	.	C	G	.	.	MAF_USDA=4.167
NC_035083.1	46930686	.	T	A	.	.	MAF_USDA=4.098
NC_035083.1	46930893	.	A	C	.	.	MAF_INRAE=29.114;MAF_USDA=2.941
NC_035083.1	46930919	.	G	T	.	.	MAF_INRAE=18.354;MAF_USDA=28.824
NC_035083.1	46930925	.	C	T	.	.	MAF_INRAE=5.063
NC_035083.1	46930973	.	A	C	.	.	MAF_INRAE=5.063
NC_035083.1	46930974	.	A	C	.	.	MAF_INRAE=20.253;MAF_USDA=24.118
NC_035083.1	46930985	.	G	C	.	.	MAF_USDA=7.377
NC_035083.1	46930997	.	G	T	.	.	MAF_INRAE=5.063
NC_035083.1	46931001	.	G	T	.	.	MAF_INRAE=3.333
NC_035083.1	46931003	.	G	T	.	.	MAF_USDA=1.639
NC_035083.1	46931049	.	G	C	.	.	MAF_USDA=2.459
NC_035083.1	46931108	.	T	G	.	.	MAF_USDA=2.459
NC_035083.1	46931141	.	C	T	.	.	MAF_USDA=4.098
NC_035083.1	46931155	.	A	G	.	.	MAF_USDA=20.588
NC_035083.1	46931208	.	G	A	.	.	MAF_INRAE=18.987;MAF_USDA=14.118
NC_035083.1	46931262	.	C	A	.	.	MAF_USDA=1.765
NC_035083.1	46931489	.	C	A	.	.	MAF_USDA=6.557
NC_035083.1	46931528	.	A	T	.	.	MAF_INRAE=18.333
NC_035083.1	46931593	.	C	T	.	.	MAF_USDA=2.459
NC_035083.1	46931673	.	C	T	.	.	MAF_INRAE=5.833;MAF_USDA=4.167
NC_035083.1	46931677	.	C	A	.	.	MAF_USDA=1.639
NC_035083.1	46931712	.	T	G	.	.	MAF_INRAE=7.5
NC_035083.1	46931715	.	C	T	.	.	MAF_INRAE=7.5
NC_035083.1	46931741	.	C	G	.	.	MAF_INRAE=21.667
NC_035083.1	46931746	.	C	T	.	.	MAF_INRAE=24.167;MAF_USDA=39.583
NC_035083.1	46931747	.	T	A	.	.	MAF_INRAE=24.167;MAF_USDA=43.75
NC_035083.1	46931751	.	C	G	.	.	MAF_INRAE=26.667
NC_035083.1	46931767	.	T	G	.	.	MAF_INRAE=31.667
NC_035083.1	46931772	.	G	T	.	.	MAF_INRAE=31.667
NC_035083.1	46931786	.	A	C	.	.	MAF_INRAE=20.833
NC_035083.1	46931798	.	A	G	.	.	MAF_INRAE=12.5
NC_035083.1	46931833	.	T	C	.	.	MAF_INRAE=20.833
NC_035083.1	46931838	.	A	C	.	.	MAF_INRAE=20.0
NC_035083.1	46931868	.	C	T	.	.	MAF_INRAE=15.0
NC_035083.1	46931893	.	C	G	.	.	MAF_INRAE=17.5
NC_035083.1	46931908	.	G	A	.	.	MAF_INRAE=17.5
NC_035083.1	46931914	.	G	T	.	.	MAF_INRAE=18.333
NC_035083.1	46931935	.	A	T	.	.	MAF_INRAE=9.167
NC_035083.1	46931952	.	C	T	.	.	MAF_INRAE=7.5
NC_035083.1	46931966	.	C	T	.	.	MAF_INRAE=14.167
NC_035083.1	46931970	.	T	C	.	.	MAF_INRAE=13.333
NC_035083.1	46931976	.	T	G	.	.	MAF_INRAE=12.5
NC_035083.1	46931984	.	T	G	.	.	MAF_USDA=3.279
NC_035083.1	46931985	.	A	T	.	.	MAF_INRAE=12.5
NC_035083.1	46932009	.	T	G	.	.	MAF_INRAE=6.667
NC_035083.1	46932019	.	T	G	.	.	MAF_INRAE=5.833
NC_035083.1	46932045	.	C	A	.	.	MAF_USDA=4.706
NC_035083.1	46932111	.	C	A	.	.	MAF_USDA=7.377
NC_035083.1	46932266	.	C	A	.	.	MAF_USDA=4.098
NC_035083.1	46932273	.	G	A	.	.	MAF_INRAE=14.557;MAF_USDA=6.471
NC_035083.1	46932306	.	A	T	.	.	MAF_USDA=1.639
NC_035083.1	46932326	.	A	G	.	.	MAF_USDA=2.459
NC_035083.1	46932530	.	C	T	.	.	MAF_USDA=1.639
NC_035083.1	46932631	.	T	A	.	.	MAF_USDA=13.934
NC_035083.1	46932636	.	A	T	.	.	MAF_INRAE=13.924;MAF_USDA=4.167
NC_035083.1	46932649	.	T	C	.	.	MAF_INRAE=5.063
NC_035083.1	46932674	.	T	C	.	.	MAF_USDA=1.639
NC_035083.1	46932774	.	G	T	.	.	MAF_USDA=1.639
NC_035083.1	46932986	.	C	T	.	.	MAF_INRAE=47.368;MAF_USDA=40.588
NC_035083.1	46932987	.	G	A	.	.	MAF_USDA=5.294
NC_035083.1	46933071	.	G	A	.	.	MAF_INRAE=21.053;MAF_USDA=27.381
NC_035083.1	46933088	.	G	A	.	.	MAF_INRAE=21.053;MAF_USDA=24.706
NC_035083.1	46933098	.	G	T	.	.	MAF_USDA=4.918
NC_035083.1	46933171	.	C	A	.	.	MAF_USDA=1.639
NC_035083.1	46933371	.	A	T	.	.	MAF_INRAE=20.253;MAF_USDA=37.059
NC_035083.1	46933466	.	G	C	.	.	MAF_USDA=3.279
NC_035083.1	46933500	.	G	A	.	.	MAF_USDA=2.459
NC_035083.1	46933551	.	G	T	.	.	MAF_INRAE=40.506;MAF_USDA=4.706
NC_035083.1	46933567	.	T	C	.	.	MAF_INRAE=10.526
NC_035083.1	46933746	.	C	T	.	.	MAF_INRAE=13.924;MAF_USDA=4.762
NC_035083.1	46933915	.	G	A	.	.	MAF_INRAE=43.671;MAF_USDA=32.941
NC_035083.1	46933949	.	C	G	.	.	MAF_INRAE=19.62;MAF_USDA=21.765
NC_035083.1	46933952	.	C	A	.	.	MAF_USDA=4.098
NC_035083.1	46934014	.	C	A	.	.	MAF_USDA=3.279
NC_035083.1	46934057	.	A	C	.	.	MAF_USDA=5.738
NC_035083.1	46934105	.	A	T	.	.	MAF_INRAE=13.924;MAF_USDA=5.294
NC_035083.1	46934113	.	C	T	.	.	MAF_INRAE=41.139;MAF_USDA=4.706
NC_035083.1	46934166	.	T	G	.	.	MAF_USDA=3.279
NC_035083.1	46934216	.	A	C	.	.	MAF_INRAE=18.987;MAF_USDA=27.059
NC_035083.1	46934218	.	G	T	.	.	MAF_INRAE=17.5;MAF_USDA=20.588
NC_035083.1	46934247	.	A	G	.	.	MAF_INRAE=44.304;MAF_USDA=35.882
NC_035083.1	46934359	.	G	C	.	.	MAF_INRAE=5.263;MAF_USDA=3.529
NC_035083.1	46934393	.	G	C	.	.	MAF_USDA=7.059
NC_035083.1	46934414	.	C	T	.	.	MAF_USDA=1.639
NC_035083.1	46934416	.	G	T	.	.	MAF_INRAE=14.557;MAF_USDA=4.706
NC_035083.1	46934424	.	G	A	.	.	MAF_USDA=3.279
NC_035083.1	46934461	.	C	A	.	.	MAF_USDA=4.918
NC_035083.1	46934515	.	C	T	.	.	MAF_USDA=1.639
NC_035083.1	46934539	.	T	G	.	.	MAF_INRAE=40.506;MAF_USDA=4.118
NC_035083.1	46934550	.	A	G	.	.	MAF_INRAE=18.987;MAF_USDA=26.471
NC_035083.1	46934584	.	C	A	.	.	MAF_USDA=2.459
NC_035083.1	46934588	.	T	C	.	.	MAF_USDA=7.377
NC_035083.1	46934591	.	A	G	.	.	MAF_INRAE=15.789
NC_035083.1	46934707	.	A	G	.	.	MAF_USDA=3.279
NC_035083.1	46934851	.	A	G	.	.	MAF_USDA=3.333
NC_035083.1	46934975	.	C	A	.	.	MAF_INRAE=18.354;MAF_USDA=24.118
NC_035083.1	46934990	.	C	T	.	.	MAF_USDA=4.098
NC_035083.1	46935046	.	T	G	.	.	MAF_INRAE=20.253;MAF_USDA=37.5
NC_035083.1	46935104	.	C	A	.	.	MAF_USDA=4.098
NC_035083.1	46935109	.	A	T	.	.	MAF_USDA=2.459
NC_035083.1	46935115	.	G	T	.	.	MAF_USDA=4.098
NC_035083.1	46935219	.	C	T	.	.	MAF_USDA=6.471
NC_035083.1	46935224	.	A	G	.	.	MAF_INRAE=39.241;MAF_USDA=36.471
NC_035083.1	46935252	.	G	A	.	.	MAF_USDA=1.639
NC_035083.1	46935273	.	G	A	.	.	MAF_INRAE=1.667;MAF_USDA=3.279
NC_035083.1	46935301	.	C	T	.	.	MAF_USDA=11.475
NC_035083.1	46935364	.	A	T	.	.	MAF_USDA=3.279
NC_035083.1	46935386	.	G	C	.	.	MAF_USDA=12.295
NC_035083.1	46935389	.	T	C	.	.	MAF_USDA=12.295
NC_035083.1	46935461	.	C	T	.	.	MAF_INRAE=18.987;MAF_USDA=24.706
NC_035083.1	46935466	.	G	A	.	.	MAF_INRAE=20.253;MAF_USDA=19.412
NC_035083.1	46935520	.	C	T	.	.	MAF_USDA=14.706
NC_035083.1	46935624	.	C	A,T	.	.	MAF_INRAE=15.789;MAF_USDA=10.656
NC_035083.1	46935678	.	G	T	.	.	MAF_USDA=2.459
NC_035083.1	46935777	.	G	T	.	.	MAF_INRAE=20.253;MAF_USDA=22.941
NC_035083.1	46935794	.	C	A	.	.	MAF_INRAE=18.987;MAF_USDA=28.235
NC_035083.1	46935868	.	G	T	.	.	MAF_USDA=11.176
NC_035083.1	46935898	.	T	A	.	.	MAF_INRAE=38.608;MAF_USDA=34.118
NC_035083.1	46935900	.	T	G	.	.	MAF_INRAE=35.833;MAF_USDA=34.706
NC_035083.1	46935964	.	C	G	.	.	MAF_USDA=10.656
NC_035083.1	46935992	.	C	T	.	.	MAF_USDA=1.639
NC_035083.1	46936010	.	T	G	.	.	MAF_USDA=5.294
NC_035083.1	46936118	.	G	T	.	.	MAF_USDA=4.098
NC_035083.1	46936146	.	A	C	.	.	MAF_INRAE=39.241;MAF_USDA=35.882
NC_035083.1	46936267	.	C	A	.	.	MAF_USDA=5.294
NC_035083.1	46936309	.	C	T	.	.	MAF_USDA=3.279
NC_035083.1	46936476	.	C	T	.	.	MAF_USDA=3.279
NC_035083.1	46936572	.	G	A	.	.	MAF_INRAE=26.316;MAF_USDA=33.333
NC_035083.1	46936706	.	T	G	.	.	MAF_INRAE=18.987;MAF_USDA=28.235
NC_035083.1	46936784	.	T	C	.	.	MAF_USDA=2.941
NC_035083.1	46936798	.	T	C	.	.	MAF_USDA=3.279
NC_035083.1	46936806	.	G	A	.	.	MAF_USDA=7.377
NC_035083.1	46936820	.	T	C	.	.	MAF_USDA=7.377
NC_035083.1	46936840	.	G	T	.	.	MAF_USDA=1.765
NC_035083.1	46936861	.	A	C,G	.	.	MAF_INRAE=5.696;MAF_USDA=5.294
NC_035083.1	46936877	.	A	G	.	.	MAF_INRAE=21.053;MAF_USDA=27.059
NC_035083.1	46936939	.	A	T	.	.	MAF_INRAE=15.833;MAF_USDA=31.25
NC_035083.1	46937260	.	G	C	.	.	MAF_USDA=2.083
NC_035083.1	46937294	.	A	G	.	.	MAF_INRAE=11.667;MAF_USDA=5.882
NC_035083.1	46937303	.	C	G	.	.	MAF_USDA=1.639
NC_035083.1	46937315	.	G	T	.	.	MAF_USDA=1.639
NC_035083.1	46937358	.	G	A	.	.	MAF_USDA=1.639
NC_035083.1	46937374	.	T	G	.	.	MAF_INRAE=18.987;MAF_USDA=15.882
NC_035083.1	46937536	.	C	T	.	.	MAF_USDA=8.235
NC_035083.1	46937699	.	T	C	.	.	MAF_USDA=2.459
NC_035083.1	46937731	.	G	A	.	.	MAF_USDA=6.471
NC_035083.1	46937752	.	A	G	.	.	MAF_INRAE=42.105;MAF_USDA=36.471
NC_035083.1	46937756	.	A	T	.	.	MAF_USDA=3.529
NC_035083.1	46937765	.	G	A	.	.	MAF_USDA=3.012
NC_035083.1	46937779	.	T	C	.	.	MAF_USDA=1.695
NC_035083.1	46937829	.	C	A	.	.	MAF_USDA=3.333
NC_035083.1	46937861	.	G	A	.	.	MAF_INRAE=18.987;MAF_USDA=17.647
NC_035083.1	46937896	.	C	A	.	.	MAF_INRAE=5.263;MAF_USDA=6.25
NC_035083.1	46938046	.	C	G	.	.	MAF_USDA=5.738
NC_035083.1	46938062	.	A	G	.	.	MAF_INRAE=5.263;MAF_USDA=10.0
NC_035083.1	46938107	.	C	T	.	.	MAF_USDA=1.639
NC_035083.1	46938158	.	A	C	.	.	MAF_USDA=4.918
NC_035083.1	46938176	.	A	T	.	.	MAF_USDA=2.083
NC_035083.1	46938214	.	C	T	.	.	MAF_INRAE=4.43
NC_035083.1	46938241	.	C	T	.	.	MAF_USDA=5.882
NC_035083.1	46938242	.	G	A	.	.	MAF_INRAE=15.789;MAF_USDA=43.529
NC_035083.1	46938248	.	A	T	.	.	MAF_USDA=3.279
NC_035083.1	46938250	.	A	G	.	.	MAF_USDA=2.459
NC_035083.1	46938251	.	A	G	.	.	MAF_USDA=2.459
NC_035083.1	46938275	.	G	A	.	.	MAF_USDA=5.738
NC_035083.1	46938356	.	G	A	.	.	MAF_USDA=9.836
NC_035083.1	46938630	.	A	C	.	.	MAF_INRAE=17.089;MAF_USDA=8.333
NC_035083.1	46938633	.	T	G	.	.	MAF_INRAE=37.975;MAF_USDA=27.083
NC_035083.1	46938662	.	G	T	.	.	MAF_INRAE=17.722;MAF_USDA=15.882
NC_035083.1	46938674	.	A	C	.	.	MAF_INRAE=19.62;MAF_USDA=21.765
NC_035083.1	46938755	.	A	T	.	.	MAF_INRAE=44.304;MAF_USDA=7.647
NC_035083.1	46938818	.	T	A	.	.	MAF_INRAE=5.063;MAF_USDA=1.765
NC_035083.1	46938833	.	C	A	.	.	MAF_INRAE=17.089;MAF_USDA=45.882
NC_035083.1	46938867	.	G	A	.	.	MAF_INRAE=17.089;MAF_USDA=46.471
NC_035083.1	46938935	.	C	T	.	.	MAF_USDA=5.882
NC_035083.1	46939001	.	G	T	.	.	MAF_INRAE=17.722;MAF_USDA=45.294
NC_035083.1	46939037	.	C	A	.	.	MAF_USDA=1.639
NC_035083.1	46939062	.	G	A	.	.	MAF_USDA=2.459
NC_035083.1	46939095	.	C	T	.	.	MAF_USDA=3.529
NC_035083.1	46939203	.	C	T	.	.	MAF_INRAE=37.342;MAF_USDA=29.412
NC_035083.1	46939216	.	C	T	.	.	MAF_INRAE=5.263;MAF_USDA=3.529
NC_035083.1	46939291	.	G	C	.	.	MAF_INRAE=36.709;MAF_USDA=30.588
NC_035083.1	46939323	.	G	A	.	.	MAF_INRAE=5.063;MAF_USDA=1.639
NC_035083.1	46939355	.	T	C	.	.	MAF_INRAE=19.62;MAF_USDA=20.588
NC_035083.1	46939356	.	G	T	.	.	MAF_INRAE=4.167
NC_035083.1	46939376	.	G	A	.	.	MAF_USDA=3.279
NC_035083.1	46939466	.	T	C	.	.	MAF_INRAE=15.789;MAF_USDA=41.176
NC_035083.1	46939467	.	T	G	.	.	MAF_USDA=43.529
NC_035083.1	46939574	.	T	A	.	.	MAF_USDA=4.918
NC_035083.1	46939606	.	A	G	.	.	MAF_INRAE=5.263;MAF_USDA=2.353
NC_035083.1	46939610	.	A	C	.	.	MAF_USDA=4.098
NC_035083.1	46939622	.	G	A	.	.	MAF_INRAE=10.833;MAF_USDA=42.353
NC_035083.1	46939628	.	A	C	.	.	MAF_INRAE=1.667;MAF_USDA=3.279
NC_035083.1	46939654	.	G	A	.	.	MAF_INRAE=12.658;MAF_USDA=32.941
NC_035083.1	46939658	.	C	T	.	.	MAF_INRAE=11.667;MAF_USDA=32.941
NC_035083.1	46939684	.	T	C	.	.	MAF_INRAE=16.456;MAF_USDA=34.94
NC_035083.1	46939685	.	A	G	.	.	MAF_INRAE=12.5;MAF_USDA=44.578
NC_035083.1	46939748	.	G	A	.	.	MAF_INRAE=21.519;MAF_USDA=38.824
NC_035083.1	46939770	.	C	A	.	.	MAF_USDA=3.279
NC_035083.1	46939784	.	G	T	.	.	MAF_USDA=2.083
NC_035083.1	46939818	.	G	A	.	.	MAF_USDA=1.639
NC_035083.1	46939931	.	T	A	.	.	MAF_USDA=2.459
NC_035083.1	46939956	.	T	C	.	.	MAF_INRAE=12.5;MAF_USDA=40.588
NC_035083.1	46939968	.	A	G	.	.	MAF_INRAE=16.456;MAF_USDA=40.588
NC_035083.1	46939975	.	T	G	.	.	MAF_USDA=11.475
NC_035083.1	46939991	.	A	G	.	.	MAF_INRAE=6.962;MAF_USDA=4.118
NC_035083.1	46940014	.	G	T	.	.	MAF_INRAE=2.532;MAF_USDA=7.647
NC_035083.1	46940150	.	T	C	.	.	MAF_USDA=7.377
NC_035083.1	46940168	.	T	G	.	.	MAF_USDA=1.639
NC_035083.1	46940209	.	G	T	.	.	MAF_USDA=1.639
NC_035083.1	46940237	.	T	C	.	.	MAF_INRAE=13.291;MAF_USDA=25.294
NC_035083.1	46940287	.	G	T	.	.	MAF_INRAE=2.532;MAF_USDA=4.167
NC_035083.1	46940377	.	C	T	.	.	MAF_USDA=1.639
NC_035083.1	46940447	.	G	A	.	.	MAF_INRAE=18.987;MAF_USDA=41.071
NC_035083.1	46940460	.	C	T	.	.	MAF_USDA=5.952
NC_035083.1	46940461	.	A	G	.	.	MAF_INRAE=6.329;MAF_USDA=15.476
NC_035083.1	46940503	.	G	A	.	.	MAF_USDA=1.639
NC_035083.1	46940551	.	T	A	.	.	MAF_INRAE=12.658;MAF_USDA=35.294
NC_035083.1	46940553	.	G	T	.	.	MAF_INRAE=6.962;MAF_USDA=1.639
NC_035083.1	46940610	.	T	A	.	.	MAF_INRAE=13.291;MAF_USDA=36.471
NC_035083.1	46940638	.	A	G	.	.	MAF_INRAE=13.291;MAF_USDA=35.294
NC_035083.1	46940677	.	G	C	.	.	MAF_INRAE=1.667;MAF_USDA=4.098
NC_035083.1	46940715	.	C	A	.	.	MAF_INRAE=5.696;MAF_USDA=17.059
NC_035083.1	46940727	.	G	A	.	.	MAF_INRAE=17.722;MAF_USDA=4.706
NC_035083.1	46940849	.	A	T	.	.	MAF_USDA=9.836
NC_035083.1	46940877	.	C	A	.	.	MAF_USDA=3.279
NC_035083.1	46940907	.	C	T	.	.	MAF_USDA=11.475
NC_035083.1	46941092	.	C	A	.	.	MAF_USDA=1.639
NC_035083.1	46941142	.	A	G	.	.	MAF_INRAE=13.924;MAF_USDA=48.824
NC_035083.1	46941246	.	A	C	.	.	MAF_USDA=2.459
NC_035083.1	46941251	.	A	G	.	.	MAF_INRAE=5.263;MAF_USDA=15.574
NC_035083.1	46941273	.	C	T	.	.	MAF_USDA=4.098
NC_035083.1	46941425	.	A	G	.	.	MAF_INRAE=3.797;MAF_USDA=2.941
NC_035083.1	46941582	.	G	A	.	.	MAF_INRAE=3.797;MAF_USDA=2.941
NC_035083.1	46941584	.	G	A	.	.	MAF_INRAE=3.333;MAF_USDA=2.941
NC_035083.1	46941605	.	C	A	.	.	MAF_USDA=6.471
NC_035083.1	46941668	.	T	C	.	.	MAF_USDA=3.279
NC_035083.1	46941707	.	G	T	.	.	MAF_USDA=6.25
NC_035083.1	46941824	.	A	T	.	.	MAF_USDA=1.639
NC_035083.1	46941863	.	A	T	.	.	MAF_INRAE=20.253
NC_035083.1	46942053	.	C	T	.	.	MAF_USDA=2.459
NC_035083.1	46942233	.	G	A	.	.	MAF_INRAE=13.291;MAF_USDA=36.471
NC_035083.1	46942239	.	G	T	.	.	MAF_INRAE=2.532;MAF_USDA=5.882
NC_035083.1	46942242	.	A	T	.	.	MAF_INRAE=15.789
NC_035083.1	46942264	.	T	C	.	.	MAF_USDA=2.353
NC_035083.1	46942276	.	G	A	.	.	MAF_USDA=2.459
NC_035083.1	46942280	.	G	A	.	.	MAF_USDA=6.25
NC_035083.1	46942442	.	G	A	.	.	MAF_INRAE=12.5
NC_035083.1	46942516	.	T	C	.	.	MAF_USDA=20.238
NC_035083.1	46942641	.	G	A	.	.	MAF_USDA=7.5
NC_035083.1	46942680	.	A	G	.	.	MAF_USDA=37.5
NC_035083.1	46942710	.	T	C	.	.	MAF_USDA=22.024
NC_035083.1	46942742	.	T	A	.	.	MAF_USDA=7.5
NC_035083.1	46942844	.	T	G	.	.	MAF_USDA=36.585
NC_035083.1	46942883	.	A	C	.	.	MAF_USDA=15.833
NC_035083.1	46942957	.	T	C	.	.	MAF_USDA=1.667
NC_035083.1	46942987	.	T	G	.	.	MAF_USDA=4.237
NC_035083.1	46943134	.	C	T	.	.	MAF_INRAE=24.684;MAF_USDA=48.824
NC_035083.1	46943177	.	C	A	.	.	MAF_INRAE=5.0
NC_035083.1	46943195	.	A	G	.	.	MAF_INRAE=1.667;MAF_USDA=4.167
NC_035083.1	46943205	.	G	C	.	.	MAF_USDA=2.5
NC_035083.1	46943209	.	G	T	.	.	MAF_INRAE=5.0;MAF_USDA=1.667
NC_035083.1	46943213	.	A	T	.	.	MAF_INRAE=5.0;MAF_USDA=1.667
NC_035083.1	46943219	.	T	G	.	.	MAF_INRAE=40.506;MAF_USDA=14.881
NC_035083.1	46943220	.	A	T	.	.	MAF_USDA=3.571
NC_035083.1	46943259	.	C	T	.	.	MAF_USDA=2.459
NC_035083.1	46943360	.	T	G	.	.	MAF_USDA=6.471
NC_035083.1	46943362	.	A	C	.	.	MAF_USDA=10.0
NC_035083.1	46943364	.	C	T	.	.	MAF_USDA=3.279
NC_035083.1	46943377	.	A	T	.	.	MAF_USDA=3.279
NC_035083.1	46943402	.	C	T	.	.	MAF_USDA=3.279
NC_035083.1	46948577	.	G	T	.	.	MAF_USDA=12.5
NC_035083.1	46948639	.	A	G	.	.	MAF_USDA=45.238
NC_035083.1	46948680	.	C	T	.	.	MAF_USDA=5.738
NC_035083.1	46948740	.	C	T	.	.	MAF_USDA=2.083
NC_035083.1	46948900	.	T	G	.	.	MAF_INRAE=2.5
NC_035083.1	46948921	.	C	T	.	.	MAF_INRAE=21.053
NC_035083.1	46948931	.	G	T	.	.	MAF_INRAE=15.789
NC_035083.1	46949178	.	A	G	.	.	MAF_USDA=45.833
NC_035083.1	46949289	.	T	C	.	.	MAF_INRAE=35.443;MAF_USDA=27.059
NC_035083.1	46949301	.	G	A	.	.	MAF_USDA=1.639
NC_035083.1	46949329	.	G	A	.	.	MAF_USDA=5.738
NC_035083.1	46949378	.	G	A	.	.	MAF_USDA=1.639
NC_035083.1	46949421	.	T	G	.	.	MAF_INRAE=1.667
NC_035083.1	46949425	.	T	C	.	.	MAF_INRAE=5.696
NC_035083.1	46949427	.	T	G	.	.	MAF_USDA=2.459
NC_035083.1	46949474	.	T	C	.	.	MAF_INRAE=15.789;MAF_USDA=37.059
NC_035083.1	46949484	.	G	A	.	.	MAF_USDA=4.098
NC_035083.1	46949490	.	T	A	.	.	MAF_USDA=5.294
NC_035083.1	46949652	.	G	A	.	.	MAF_USDA=1.639
NC_035083.1	46949686	.	T	C	.	.	MAF_USDA=3.279
NC_035083.1	46949837	.	C	A	.	.	MAF_INRAE=33.544;MAF_USDA=41.667
NC_035083.1	46949842	.	A	T	.	.	MAF_USDA=3.279
NC_035083.1	46949846	.	T	A	.	.	MAF_USDA=4.918
NC_035083.1	46949850	.	A	G	.	.	MAF_USDA=1.639
NC_035083.1	46949866	.	T	C	.	.	MAF_INRAE=33.544;MAF_USDA=38.235
NC_035083.1	46949884	.	T	C	.	.	MAF_USDA=4.918
NC_035083.1	46949947	.	G	A	.	.	MAF_USDA=3.279
NC_035083.1	46950002	.	A	G	.	.	MAF_USDA=7.647
NC_035083.1	46950103	.	C	T	.	.	MAF_INRAE=15.789;MAF_USDA=22.917
NC_035083.1	46950109	.	T	G	.	.	MAF_USDA=1.639
NC_035083.1	46950110	.	G	T	.	.	MAF_USDA=1.639
NC_035083.1	46950250	.	C	T	.	.	MAF_USDA=2.459
NC_035083.1	46950326	.	G	T	.	.	MAF_USDA=5.882
NC_035083.1	46950383	.	A	G	.	.	MAF_USDA=37.5
NC_035083.1	46950473	.	G	A	.	.	MAF_USDA=16.667
NC_035083.1	46951310	.	A	G	.	.	MAF_USDA=16.667
NC_035083.1	46951351	.	A	G	.	.	MAF_USDA=34.118
NC_035083.1	46951444	.	C	A	.	.	MAF_USDA=4.918
NC_035083.1	46951475	.	G	T	.	.	MAF_USDA=10.588
NC_035083.1	46951640	.	T	C	.	.	MAF_USDA=5.738
NC_035083.1	46951660	.	T	C	.	.	MAF_USDA=11.765
NC_035083.1	46951663	.	C	T	.	.	MAF_INRAE=5.263;MAF_USDA=11.176
NC_035083.1	46951671	.	A	T	.	.	MAF_INRAE=8.333
NC_035083.1	46951675	.	G	T	.	.	MAF_USDA=11.176
NC_035083.1	46951691	.	C	T	.	.	MAF_USDA=4.098
NC_035083.1	46951694	.	T	C	.	.	MAF_USDA=4.918
NC_035083.1	46951702	.	T	A	.	.	MAF_USDA=12.941
NC_035083.1	46951715	.	C	A	.	.	MAF_USDA=4.918
NC_035083.1	46951725	.	C	T	.	.	MAF_USDA=14.583
NC_035083.1	46951733	.	A	T	.	.	MAF_USDA=14.583
NC_035083.1	46951756	.	C	T	.	.	MAF_USDA=13.529
NC_035083.1	46951764	.	T	A	.	.	MAF_USDA=33.333
NC_035083.1	46951774	.	A	T	.	.	MAF_INRAE=5.263;MAF_USDA=6.25
NC_035083.1	46951826	.	T	A	.	.	MAF_USDA=27.647
NC_035083.1	46951846	.	C	T	.	.	MAF_USDA=2.459
NC_035083.1	46951849	.	C	T	.	.	MAF_USDA=33.333
NC_035083.1	46951857	.	A	T	.	.	MAF_USDA=31.25
NC_035083.1	46951877	.	C	T	.	.	MAF_USDA=3.279
NC_035083.1	46951889	.	T	A	.	.	MAF_USDA=29.412
NC_035083.1	46951890	.	A	G	.	.	MAF_USDA=1.639
NC_035083.1	46951936	.	G	A	.	.	MAF_USDA=4.098
NC_035083.1	46951982	.	T	G	.	.	MAF_INRAE=3.797
NC_035083.1	46952039	.	C	T	.	.	MAF_INRAE=5.263;MAF_USDA=11.475
NC_035083.1	46952045	.	G	A	.	.	MAF_USDA=1.639
NC_035083.1	46952088	.	C	T	.	.	MAF_INRAE=9.494;MAF_USDA=1.639
NC_035083.1	46952164	.	G	A	.	.	MAF_USDA=2.459
NC_035083.1	46952178	.	A	T	.	.	MAF_USDA=2.459
NC_035083.1	46952186	.	C	T	.	.	MAF_INRAE=36.667;MAF_USDA=43.529
NC_035083.1	46952247	.	T	A	.	.	MAF_USDA=12.941
NC_035083.1	46952294	.	C	A	.	.	MAF_USDA=7.059
NC_035083.1	46952298	.	A	C	.	.	MAF_USDA=6.25
NC_035083.1	46952353	.	G	A	.	.	MAF_USDA=4.098
NC_035083.1	46952369	.	T	G	.	.	MAF_USDA=2.459
NC_035083.1	46952425	.	G	A	.	.	MAF_INRAE=29.747;MAF_USDA=18.824
NC_035083.1	46952429	.	T	A	.	.	MAF_USDA=5.738
NC_035083.1	46952441	.	A	G	.	.	MAF_INRAE=30.38;MAF_USDA=19.412
NC_035083.1	46952558	.	C	T	.	.	MAF_INRAE=25.949;MAF_USDA=23.529
NC_035083.1	46952658	.	G	T	.	.	MAF_USDA=3.333
NC_035083.1	46952771	.	T	C	.	.	MAF_INRAE=5.263;MAF_USDA=5.422
NC_035083.1	46953458	.	T	A	.	.	MAF_USDA=16.667
NC_035083.1	46953498	.	T	C	.	.	MAF_USDA=28.235
NC_035083.1	46953605	.	C	T	.	.	MAF_INRAE=42.105;MAF_USDA=20.588
NC_035083.1	46953619	.	G	A	.	.	MAF_USDA=3.529
NC_035083.1	46953667	.	G	A	.	.	MAF_INRAE=3.797;MAF_USDA=4.167
NC_035083.1	46953668	.	C	T	.	.	MAF_INRAE=3.333;MAF_USDA=1.765
NC_035083.1	46953703	.	C	T	.	.	MAF_USDA=6.25
NC_035083.1	46953711	.	T	G	.	.	MAF_USDA=15.294
NC_035083.1	46953752	.	G	T	.	.	MAF_USDA=27.647
NC_035083.1	46953999	.	T	G	.	.	MAF_INRAE=26.582;MAF_USDA=5.294
NC_035083.1	46954003	.	C	T	.	.	MAF_USDA=1.639
NC_035083.1	46954012	.	T	C	.	.	MAF_INRAE=26.582;MAF_USDA=5.294
NC_035083.1	46954034	.	T	G	.	.	MAF_USDA=4.706
NC_035083.1	46954062	.	G	A	.	.	MAF_INRAE=17.722;MAF_USDA=12.5
NC_035083.1	46954069	.	C	T	.	.	MAF_INRAE=7.595
NC_035083.1	46954106	.	G	T	.	.	MAF_INRAE=15.789
NC_035083.1	46954155	.	C	A	.	.	MAF_USDA=2.459
NC_035083.1	46954240	.	T	A	.	.	MAF_INRAE=15.789
NC_035083.1	46954275	.	C	T	.	.	MAF_INRAE=5.263;MAF_USDA=3.571
NC_035083.1	46954332	.	A	G	.	.	MAF_USDA=3.279
NC_035083.1	46954400	.	A	C	.	.	MAF_INRAE=5.263;MAF_USDA=4.118
NC_035083.1	46954411	.	G	A	.	.	MAF_USDA=4.167
NC_035083.1	46954458	.	G	A	.	.	MAF_INRAE=3.797;MAF_USDA=4.167
NC_035083.1	46954525	.	A	G	.	.	MAF_INRAE=29.114;MAF_USDA=19.412
NC_035083.1	46954545	.	A	G	.	.	MAF_USDA=5.294
NC_035083.1	46954565	.	A	G	.	.	MAF_INRAE=26.582;MAF_USDA=5.294
NC_035083.1	46954570	.	G	T	.	.	MAF_USDA=6.557
NC_035083.1	46954621	.	T	C	.	.	MAF_INRAE=27.215
NC_035083.1	46954659	.	A	T	.	.	MAF_INRAE=3.797;MAF_USDA=4.167
NC_035083.1	46954756	.	C	A	.	.	MAF_USDA=1.639
NC_035083.1	46954827	.	C	T	.	.	MAF_INRAE=6.962
NC_035083.1	46954897	.	C	A	.	.	MAF_INRAE=6.962;MAF_USDA=5.294
NC_035083.1	46954942	.	C	A	.	.	MAF_INRAE=47.468;MAF_USDA=32.941
NC_035083.1	46955051	.	C	G	.	.	MAF_USDA=5.294
NC_035083.1	46955127	.	C	T	.	.	MAF_INRAE=3.797;MAF_USDA=4.167
NC_035083.1	46955148	.	G	A	.	.	MAF_INRAE=29.114;MAF_USDA=21.765
NC_035083.1	46955152	.	G	C	.	.	MAF_INRAE=42.5;MAF_USDA=27.059
NC_035083.1	46955168	.	T	G	.	.	MAF_USDA=2.459
NC_035083.1	46955253	.	C	T	.	.	MAF_USDA=1.639
NC_035083.1	46955592	.	C	T	.	.	MAF_INRAE=7.595;MAF_USDA=1.639
NC_035083.1	46955638	.	T	A	.	.	MAF_USDA=5.738
NC_035083.1	46955643	.	G	A	.	.	MAF_USDA=4.167
NC_035083.1	46955645	.	C	G	.	.	MAF_USDA=5.738
NC_035083.1	46955653	.	G	A	.	.	MAF_USDA=5.738
NC_035083.1	46955658	.	C	A	.	.	MAF_USDA=4.918
NC_035083.1	46955691	.	A	C	.	.	MAF_USDA=4.118
NC_035083.1	46955695	.	T	C	.	.	MAF_INRAE=15.789;MAF_USDA=22.353
NC_035083.1	46955750	.	T	G	.	.	MAF_INRAE=15.789;MAF_USDA=22.353
NC_035083.1	46955794	.	C	T	.	.	MAF_USDA=9.016
NC_035083.1	46955812	.	C	T	.	.	MAF_INRAE=1.667;MAF_USDA=3.279
NC_035083.1	46955838	.	T	C	.	.	MAF_INRAE=5.696;MAF_USDA=2.353
NC_035083.1	46955865	.	T	A	.	.	MAF_INRAE=14.557
NC_035083.1	46955879	.	C	T	.	.	MAF_INRAE=15.789
NC_035083.1	46955998	.	C	T	.	.	MAF_INRAE=26.582;MAF_USDA=10.0
NC_035083.1	46956189	.	A	T	.	.	MAF_USDA=4.098
NC_035083.1	46956190	.	C	A	.	.	MAF_USDA=4.098
NC_035083.1	46956209	.	G	T	.	.	MAF_INRAE=39.873;MAF_USDA=25.882
NC_035083.1	46956233	.	A	T	.	.	MAF_INRAE=3.797;MAF_USDA=4.167
NC_035083.1	46956278	.	T	A	.	.	MAF_USDA=5.738
NC_035083.1	46956289	.	A	T	.	.	MAF_INRAE=13.291;MAF_USDA=12.941
NC_035083.1	46956308	.	T	C	.	.	MAF_INRAE=13.291;MAF_USDA=12.941
NC_035083.1	46956395	.	C	T	.	.	MAF_INRAE=12.658;MAF_USDA=12.941
NC_035083.1	46956405	.	C	T	.	.	MAF_USDA=3.279
NC_035083.1	46956415	.	T	C	.	.	MAF_USDA=2.459
NC_035083.1	46956498	.	G	T	.	.	MAF_USDA=4.167
NC_035083.1	46956510	.	G	A	.	.	MAF_INRAE=6.962;MAF_USDA=4.167
NC_035083.1	46956574	.	C	T	.	.	MAF_INRAE=41.139;MAF_USDA=32.738
NC_035083.1	46956623	.	C	T	.	.	MAF_USDA=8.197
NC_035083.1	46957029	.	C	T	.	.	MAF_INRAE=5.063;MAF_USDA=3.279
NC_035083.1	46957114	.	A	G	.	.	MAF_INRAE=10.759;MAF_USDA=36.471
NC_035083.1	46957153	.	C	T	.	.	MAF_INRAE=17.089;MAF_USDA=9.836
NC_035083.1	46957249	.	G	A	.	.	MAF_USDA=1.639
NC_035083.1	46957254	.	G	A	.	.	MAF_INRAE=24.684;MAF_USDA=19.412
NC_035083.1	46957272	.	A	T	.	.	MAF_INRAE=24.684;MAF_USDA=40.0
NC_035083.1	46957346	.	C	T	.	.	MAF_INRAE=34.177;MAF_USDA=7.647
NC_035083.1	46957467	.	C	T	.	.	MAF_INRAE=13.291;MAF_USDA=6.557
NC_035083.1	46957484	.	A	T	.	.	MAF_INRAE=2.5;MAF_USDA=18.852
NC_035083.1	46957570	.	T	G	.	.	MAF_INRAE=20.253;MAF_USDA=22.131
NC_035083.1	46957632	.	G	A	.	.	MAF_INRAE=27.215;MAF_USDA=30.0
NC_035083.1	46957761	.	T	A	.	.	MAF_USDA=42.941
NC_035083.1	46957825	.	C	T	.	.	MAF_USDA=11.364
NC_035083.1	46958911	.	G	A	.	.	MAF_USDA=4.167
NC_035083.1	46958953	.	G	T	.	.	MAF_USDA=16.667
NC_035083.1	46959012	.	T	A	.	.	MAF_INRAE=5.263
NC_035083.1	46959043	.	G	T	.	.	MAF_USDA=45.652
NC_035083.1	46959059	.	C	A	.	.	MAF_USDA=18.75
NC_035083.1	46959064	.	G	A	.	.	MAF_USDA=18.75
NC_035083.1	46959070	.	T	C	.	.	MAF_INRAE=21.053;MAF_USDA=33.333
NC_035083.1	46959074	.	A	T	.	.	MAF_USDA=30.588
NC_035083.1	46959193	.	T	C	.	.	MAF_INRAE=38.608;MAF_USDA=41.176
NC_035083.1	46959223	.	C	A	.	.	MAF_USDA=1.639
NC_035083.1	46959224	.	A	C	.	.	MAF_USDA=1.639
NC_035083.1	46959226	.	A	G	.	.	MAF_INRAE=27.215;MAF_USDA=12.941
NC_035083.1	46959249	.	A	G	.	.	MAF_USDA=5.738
NC_035083.1	46959286	.	C	T	.	.	MAF_INRAE=27.215;MAF_USDA=7.059
NC_035083.1	46959316	.	G	A	.	.	MAF_USDA=18.824
NC_035083.1	46959363	.	T	C	.	.	MAF_INRAE=41.772;MAF_USDA=24.706
NC_035083.1	46959464	.	G	A	.	.	MAF_INRAE=36.709;MAF_USDA=33.333
NC_035083.1	46959550	.	G	A	.	.	MAF_USDA=1.667
NC_035083.1	46959683	.	G	A	.	.	MAF_USDA=1.639
NC_035083.1	46959715	.	T	G	.	.	MAF_INRAE=15.823;MAF_USDA=14.706
NC_035083.1	46959766	.	C	A	.	.	MAF_USDA=4.167
NC_035083.1	46959800	.	T	G	.	.	MAF_INRAE=12.025;MAF_USDA=27.647
NC_035083.1	46959843	.	G	A	.	.	MAF_INRAE=26.582;MAF_USDA=23.81
NC_035083.1	46959844	.	G	A	.	.	MAF_USDA=6.667
NC_035083.1	46960638	.	G	T	.	.	MAF_INRAE=2.632
NC_035083.1	46960746	.	C	T	.	.	MAF_INRAE=5.263;MAF_USDA=6.471
NC_035083.1	46960930	.	A	G	.	.	MAF_USDA=13.529
NC_035083.1	46960954	.	C	T	.	.	MAF_INRAE=16.456;MAF_USDA=9.412
NC_035083.1	46961000	.	G	A	.	.	MAF_USDA=4.098
NC_035083.1	46961061	.	C	T	.	.	MAF_INRAE=40.506;MAF_USDA=31.765
NC_035083.1	46961080	.	A	T	.	.	MAF_INRAE=11.392;MAF_USDA=5.738
NC_035083.1	46961154	.	A	C	.	.	MAF_INRAE=10.127;MAF_USDA=4.098
NC_035083.1	46961316	.	A	G	.	.	MAF_INRAE=7.595;MAF_USDA=2.459
NC_035083.1	46961480	.	T	C	.	.	MAF_USDA=3.279
NC_035083.1	46961579	.	G	A	.	.	MAF_INRAE=12.658;MAF_USDA=20.588
NC_035083.1	46961584	.	C	A	.	.	MAF_USDA=1.639
NC_035083.1	46961830	.	A	T	.	.	MAF_INRAE=3.797;MAF_USDA=4.167
NC_035083.1	46961832	.	C	G	.	.	MAF_INRAE=3.333;MAF_USDA=2.941
NC_035083.1	46961901	.	C	G	.	.	MAF_INRAE=10.526
NC_035083.1	46961956	.	A	G	.	.	MAF_USDA=2.941
NC_035083.1	46961990	.	C	T	.	.	MAF_USDA=2.459
NC_035083.1	46961993	.	C	T	.	.	MAF_USDA=2.459
NC_035083.1	46962041	.	A	G	.	.	MAF_INRAE=22.152;MAF_USDA=25.882
NC_035083.1	46962108	.	T	A	.	.	MAF_INRAE=26.582;MAF_USDA=6.471
NC_035083.1	46962182	.	C	T	.	.	MAF_INRAE=6.329;MAF_USDA=17.213
NC_035083.1	46962216	.	G	A	.	.	MAF_INRAE=50.0;MAF_USDA=33.333
NC_035083.1	46962250	.	G	A	.	.	MAF_USDA=1.639
NC_035083.1	46962251	.	C	A	.	.	MAF_USDA=1.639
NC_035083.1	46962254	.	T	A	.	.	MAF_INRAE=8.861
NC_035083.1	46962262	.	T	A	.	.	MAF_INRAE=11.667
NC_035083.1	46962264	.	C	A	.	.	MAF_INRAE=13.924;MAF_USDA=4.918
NC_035083.1	46962393	.	A	T	.	.	MAF_USDA=4.918
NC_035083.1	46962394	.	A	T	.	.	MAF_USDA=4.918
NC_035083.1	46962642	.	T	A	.	.	MAF_USDA=17.647
NC_035083.1	46962653	.	G	T	.	.	MAF_USDA=7.059
NC_035083.1	46962675	.	A	C	.	.	MAF_USDA=25.0
NC_035083.1	46963179	.	A	T	.	.	MAF_USDA=4.098
NC_035083.1	46963181	.	C	A	.	.	MAF_USDA=2.459
NC_035083.1	46963202	.	A	G	.	.	MAF_USDA=2.459
NC_035083.1	46963218	.	A	C	.	.	MAF_USDA=2.459
NC_035083.1	46963225	.	T	A	.	.	MAF_USDA=7.377
NC_035083.1	46963367	.	T	C	.	.	MAF_INRAE=15.19;MAF_USDA=21.176
NC_035083.1	46963478	.	C	T	.	.	MAF_INRAE=5.063;MAF_USDA=1.639
NC_035083.1	46963479	.	A	G	.	.	MAF_USDA=1.639
NC_035083.1	46963599	.	A	G	.	.	MAF_INRAE=3.797;MAF_USDA=4.167
NC_035083.1	46963754	.	G	A	.	.	MAF_USDA=1.639
NC_035083.1	46963817	.	T	A	.	.	MAF_USDA=2.459
NC_035083.1	46963945	.	G	C	.	.	MAF_INRAE=26.316
NC_035083.1	46964039	.	C	A	.	.	MAF_INRAE=1.667;MAF_USDA=2.459
NC_035083.1	46964077	.	C	A	.	.	MAF_INRAE=17.089;MAF_USDA=10.0
NC_035083.1	46964109	.	G	A	.	.	MAF_USDA=2.459
NC_035083.1	46964139	.	C	T	.	.	MAF_INRAE=3.165;MAF_USDA=8.333
NC_035083.1	46964172	.	G	T	.	.	MAF_INRAE=3.797;MAF_USDA=4.167
NC_035083.1	46964374	.	G	T	.	.	MAF_USDA=4.167
NC_035083.1	46964387	.	C	T	.	.	MAF_USDA=2.459
NC_035083.1	46964391	.	A	G	.	.	MAF_USDA=14.118
NC_035083.1	46964415	.	C	T	.	.	MAF_USDA=3.279
NC_035083.1	46964553	.	A	G	.	.	MAF_INRAE=18.987
NC_035083.1	46964637	.	C	A	.	.	MAF_INRAE=19.62;MAF_USDA=6.471
NC_035083.1	46964649	.	C	G	.	.	MAF_USDA=2.459
NC_035083.1	46964680	.	C	T	.	.	MAF_INRAE=19.62;MAF_USDA=8.235
NC_035083.1	46964713	.	T	G	.	.	MAF_INRAE=7.595;MAF_USDA=14.754
NC_035083.1	46964924	.	C	A	.	.	MAF_USDA=3.279
NC_035083.1	46964961	.	C	T	.	.	MAF_USDA=1.639
NC_035083.1	46965811	.	C	A	.	.	MAF_USDA=3.529
NC_035083.1	46965815	.	C	T	.	.	MAF_USDA=1.639
NC_035083.1	46965908	.	C	G	.	.	MAF_USDA=3.279
NC_035083.1	46965929	.	C	T	.	.	MAF_INRAE=30.38;MAF_USDA=11.765
NC_035083.1	46966016	.	C	A	.	.	MAF_USDA=4.098
NC_035083.1	46966152	.	T	C	.	.	MAF_USDA=6.557
NC_035083.1	46966165	.	C	T	.	.	MAF_USDA=2.459
NC_035083.1	46966183	.	G	C	.	.	MAF_INRAE=10.833
NC_035083.1	46966231	.	G	A	.	.	MAF_INRAE=29.167
NC_035083.1	46966258	.	T	C	.	.	MAF_INRAE=41.667
NC_035083.1	46966276	.	G	C	.	.	MAF_INRAE=42.5
NC_035083.1	46966279	.	G	A	.	.	MAF_INRAE=10.0
NC_035083.1	46966310	.	G	A	.	.	MAF_INRAE=15.833
NC_035083.1	46966321	.	G	A	.	.	MAF_INRAE=14.167
NC_035083.1	46966336	.	G	A	.	.	MAF_INRAE=11.667
NC_035083.1	46966343	.	G	A	.	.	MAF_INRAE=11.667
NC_035083.1	46966348	.	C	T	.	.	MAF_USDA=35.417
NC_035083.1	46966349	.	T	A	.	.	MAF_USDA=35.417
NC_035083.1	46966350	.	A	G	.	.	MAF_USDA=35.417
NC_035083.1	46966351	.	G	T	.	.	MAF_USDA=2.459
NC_035083.1	46966354	.	C	A	.	.	MAF_INRAE=10.0;MAF_USDA=27.083
NC_035083.1	46966360	.	C	T	.	.	MAF_INRAE=5.833;MAF_USDA=33.333
NC_035083.1	46966364	.	A	G	.	.	MAF_USDA=11.176
NC_035083.1	46966373	.	G	A	.	.	MAF_INRAE=5.0;MAF_USDA=33.333
NC_035083.1	46966374	.	G	A	.	.	MAF_INRAE=1.667
NC_035083.1	46966382	.	A	G	.	.	MAF_INRAE=2.5
NC_035083.1	46966386	.	A	G	.	.	MAF_INRAE=2.5
NC_035083.1	46966413	.	G	T	.	.	MAF_INRAE=1.667;MAF_USDA=3.279
NC_035083.1	46966474	.	A	G	.	.	MAF_USDA=1.639
NC_035083.1	46968478	.	T	A	.	.	MAF_USDA=12.5
NC_035083.1	46968479	.	A	T	.	.	MAF_USDA=12.5
NC_035083.1	46968551	.	T	G	.	.	MAF_USDA=4.918
NC_035083.1	46968669	.	T	G	.	.	MAF_INRAE=30.38;MAF_USDA=15.882
NC_035083.1	46968733	.	T	A	.	.	MAF_USDA=1.639
NC_035083.1	46968803	.	C	A	.	.	MAF_INRAE=18.987;MAF_USDA=11.765
NC_035083.1	46968902	.	G	A	.	.	MAF_USDA=13.415
NC_035083.1	46969007	.	G	T	.	.	MAF_USDA=1.667
NC_035083.1	46969084	.	T	C	.	.	MAF_USDA=5.085
NC_035083.1	46969116	.	A	G	.	.	MAF_USDA=5.833
NC_035083.1	46969142	.	A	T	.	.	MAF_USDA=1.667
NC_035083.1	46969207	.	C	G	.	.	MAF_USDA=2.459
NC_035083.1	46969217	.	C	A	.	.	MAF_USDA=1.639
NC_035083.1	46969231	.	A	G	.	.	MAF_INRAE=18.987;MAF_USDA=6.471
NC_035083.1	46969282	.	A	G	.	.	MAF_USDA=2.459
NC_035083.1	46969370	.	C	T	.	.	MAF_USDA=1.639
NC_035083.1	46969414	.	G	T	.	.	MAF_INRAE=1.667;MAF_USDA=3.279
NC_035083.1	46969438	.	G	T	.	.	MAF_INRAE=6.962;MAF_USDA=15.294
NC_035083.1	46969481	.	G	C	.	.	MAF_INRAE=3.333;MAF_USDA=4.167
NC_035083.1	46969491	.	G	A	.	.	MAF_USDA=2.459
NC_035083.1	46969534	.	A	C	.	.	MAF_USDA=5.738
NC_035083.1	46969542	.	A	G	.	.	MAF_USDA=1.639
NC_035083.1	46969576	.	A	C	.	.	MAF_USDA=1.639
NC_035083.1	46969756	.	C	A	.	.	MAF_USDA=13.529
NC_035083.1	46969757	.	T	A	.	.	MAF_USDA=13.529
NC_035083.1	46969805	.	C	T	.	.	MAF_USDA=18.75
NC_035083.1	46970267	.	A	T	.	.	MAF_USDA=1.639
NC_035083.1	46970282	.	C	T	.	.	MAF_USDA=7.647
NC_035083.1	46970297	.	A	T	.	.	MAF_INRAE=3.797;MAF_USDA=4.167
NC_035083.1	46970300	.	T	A	.	.	MAF_INRAE=5.0
NC_035083.1	46970301	.	A	T	.	.	MAF_INRAE=13.924
NC_035083.1	46971985	.	G	T	.	.	MAF_USDA=25.882
NC_035083.1	46972007	.	G	T	.	.	MAF_INRAE=10.526;MAF_USDA=9.412
NC_035083.1	46972029	.	G	T	.	.	MAF_USDA=2.459
NC_035083.1	46972040	.	T	G	.	.	MAF_INRAE=5.263
NC_035083.1	46972046	.	A	T	.	.	MAF_USDA=4.918
NC_035083.1	46972386	.	T	G	.	.	MAF_USDA=4.098
NC_035083.1	46972469	.	C	A	.	.	MAF_USDA=2.459
NC_035083.1	46972532	.	A	T	.	.	MAF_INRAE=3.797;MAF_USDA=4.167
NC_035083.1	46972572	.	G	A	.	.	MAF_USDA=2.083
NC_035083.1	46972578	.	G	A	.	.	MAF_USDA=2.083
NC_035083.1	46972789	.	C	T	.	.	MAF_USDA=1.639
NC_035083.1	46972799	.	G	A	.	.	MAF_USDA=3.279
NC_035083.1	46972835	.	C	A	.	.	MAF_USDA=1.639
NC_035083.1	46972864	.	C	T	.	.	MAF_USDA=1.667
NC_035083.1	46972866	.	C	A	.	.	MAF_USDA=1.667
NC_035083.1	46972876	.	G	T	.	.	MAF_USDA=3.333
NC_035083.1	46973019	.	A	T	.	.	MAF_USDA=2.083
NC_035083.1	46973065	.	T	C	.	.	MAF_INRAE=15.789
NC_035083.1	46973197	.	T	G	.	.	MAF_USDA=1.639
NC_035083.1	46973254	.	T	C	.	.	MAF_USDA=7.647
NC_035083.1	46973273	.	T	A	.	.	MAF_INRAE=5.063;MAF_USDA=1.639
NC_035083.1	46973316	.	A	G	.	.	MAF_INRAE=10.526;MAF_USDA=14.706
NC_035083.1	46973373	.	C	T	.	.	MAF_USDA=2.459
NC_035083.1	46973482	.	C	T	.	.	MAF_USDA=2.5
NC_035083.1	46973598	.	G	C	.	.	MAF_INRAE=6.667;MAF_USDA=1.639
NC_035083.1	46973629	.	A	T	.	.	MAF_USDA=3.279
NC_035083.1	46973658	.	C	A	.	.	MAF_USDA=6.471
NC_035083.1	46973825	.	C	T	.	.	MAF_INRAE=1.667;MAF_USDA=2.459
NC_035083.1	46973870	.	A	T	.	.	MAF_USDA=3.279
NC_035083.1	46974050	.	C	T	.	.	MAF_USDA=5.833
NC_035083.1	46974093	.	T	A	.	.	MAF_USDA=1.667
NC_035083.1	46974143	.	G	A	.	.	MAF_USDA=1.695
NC_035083.1	46974147	.	T	G	.	.	MAF_USDA=2.542
NC_035083.1	46974192	.	C	A	.	.	MAF_INRAE=21.053
NC_035083.1	46974344	.	A	T	.	.	MAF_USDA=1.667
NC_035083.1	46974393	.	G	T	.	.	MAF_USDA=2.459
NC_035083.1	46974510	.	A	C	.	.	MAF_USDA=6.548
NC_035083.1	46974526	.	TTCTGGATAT	TTCTGGATAA	.	.	MAF_USDA=12.5
NC_035083.1	46974534	.	A	T	.	.	MAF_USDA=1.639
NC_035083.1	46974535	.	T	A	.	.	MAF_USDA=2.459
NC_035083.1	46974576	.	G	T	.	.	MAF_INRAE=5.263;MAF_USDA=15.882
NC_035083.1	46974628	.	T	A	.	.	MAF_USDA=3.279
NC_035083.1	46974688	.	A	C	.	.	MAF_USDA=2.459
NC_035083.1	46974833	.	C	G	.	.	MAF_INRAE=5.696;MAF_USDA=1.639
NC_035083.1	46974888	.	C	T	.	.	MAF_USDA=4.098
NC_035083.1	46974951	.	C	T	.	.	MAF_INRAE=6.329;MAF_USDA=1.639
NC_035083.1	46975058	.	C	A	.	.	MAF_INRAE=11.667
NC_035083.1	46975062	.	G	A	.	.	MAF_INRAE=18.987;MAF_USDA=10.656
NC_035083.1	46975099	.	G	A	.	.	MAF_USDA=1.639
NC_035083.1	46975128	.	C	T	.	.	MAF_INRAE=6.329
NC_035083.1	46975181	.	A	T	.	.	MAF_USDA=9.836
NC_035083.1	46975229	.	T	C	.	.	MAF_INRAE=5.263;MAF_USDA=15.882
NC_035083.1	46975332	.	C	T	.	.	MAF_USDA=9.836
NC_035083.1	46975417	.	C	G	.	.	MAF_USDA=2.083
NC_035083.1	46975442	.	C	T	.	.	MAF_INRAE=18.987;MAF_USDA=5.294
NC_035083.1	46975470	.	A	C	.	.	MAF_USDA=2.459
NC_035083.1	46975486	.	T	G	.	.	MAF_USDA=4.918
NC_035083.1	46975536	.	A	T	.	.	MAF_USDA=3.279
NC_035083.1	46975570	.	G	T	.	.	MAF_USDA=2.459
NC_035083.1	46975628	.	T	C	.	.	MAF_USDA=4.098
NC_035083.1	46975630	.	C	A	.	.	MAF_USDA=4.098
NC_035083.1	46975637	.	G	T	.	.	MAF_INRAE=34.177;MAF_USDA=24.118
NC_035083.1	46975713	.	G	T	.	.	MAF_USDA=2.083
NC_035083.1	46975766	.	C	A	.	.	MAF_INRAE=36.076;MAF_USDA=42.353
NC_035083.1	46975774	.	C	A	.	.	MAF_INRAE=44.304;MAF_USDA=31.176
NC_035083.1	46975872	.	C	G	.	.	MAF_INRAE=6.329;MAF_USDA=1.639
NC_035083.1	46976010	.	G	A	.	.	MAF_INRAE=44.304;MAF_USDA=31.765
NC_035083.1	46976022	.	A	G	.	.	MAF_USDA=4.918
NC_035083.1	46976102	.	G	T	.	.	MAF_USDA=9.016
NC_035083.1	46976217	.	T	C	.	.	MAF_INRAE=11.667;MAF_USDA=3.279
NC_035083.1	46976252	.	G	A	.	.	MAF_USDA=4.167
NC_035083.1	46976486	.	A	T	.	.	MAF_USDA=1.639
NC_035083.1	46976506	.	C	T	.	.	MAF_USDA=1.639
NC_035083.1	46976617	.	A	G	.	.	MAF_USDA=1.639
NC_035083.1	46976624	.	G	A	.	.	MAF_USDA=3.279
NC_035083.1	46976639	.	A	T	.	.	MAF_INRAE=1.667
NC_035083.1	46976926	.	C	T	.	.	MAF_USDA=3.279
NC_035083.1	46976929	.	C	T	.	.	MAF_USDA=6.471
NC_035083.1	46977026	.	T	A	.	.	MAF_INRAE=5.263;MAF_USDA=4.167
NC_035083.1	46977108	.	A	C	.	.	MAF_USDA=5.0
NC_035083.1	46977171	.	G	A	.	.	MAF_USDA=4.167
NC_035083.1	46977730	.	G	A	.	.	MAF_USDA=1.667
NC_035083.1	46977785	.	A	C	.	.	MAF_INRAE=15.789;MAF_USDA=45.882
NC_035083.1	46977865	.	C	A	.	.	MAF_USDA=6.557
NC_035083.1	46977984	.	T	C	.	.	MAF_INRAE=5.263;MAF_USDA=19.412
NC_035083.1	46978134	.	T	G	.	.	MAF_USDA=2.459
NC_035083.1	46978143	.	G	A	.	.	MAF_INRAE=18.354;MAF_USDA=4.706
NC_035083.1	46978173	.	T	C	.	.	MAF_USDA=2.459
NC_035083.1	46978180	.	A	G	.	.	MAF_INRAE=6.329;MAF_USDA=2.459
NC_035083.1	46978210	.	A	T	.	.	MAF_USDA=2.459
NC_035083.1	46978354	.	G	C	.	.	MAF_USDA=1.639
NC_035083.1	46978368	.	T	G	.	.	MAF_INRAE=16.456;MAF_USDA=8.197
NC_035083.1	46978418	.	T	C	.	.	MAF_INRAE=8.861;MAF_USDA=7.377
NC_035083.1	46978508	.	T	C	.	.	MAF_USDA=4.098
NC_035083.1	46978509	.	G	T	.	.	MAF_USDA=4.098
NC_035083.1	46978849	.	T	A	.	.	MAF_USDA=43.478
NC_035083.1	46978866	.	T	A	.	.	MAF_USDA=43.478
NC_035083.1	46980161	.	A	C	.	.	MAF_USDA=12.5
NC_035083.1	46980184	.	G	A	.	.	MAF_USDA=29.518
NC_035083.1	46980186	.	A	G	.	.	MAF_USDA=29.518
NC_035083.1	46980219	.	C	T	.	.	MAF_USDA=27.711
NC_035083.1	46980230	.	C	A	.	.	MAF_USDA=1.724
NC_035083.1	46980423	.	A	G	.	.	MAF_INRAE=5.063;MAF_USDA=1.639
NC_035083.1	46980492	.	A	C	.	.	MAF_USDA=2.459
NC_035083.1	46980496	.	T	G	.	.	MAF_INRAE=17.722;MAF_USDA=7.059
NC_035083.1	46980516	.	A	C	.	.	MAF_INRAE=1.667;MAF_USDA=3.279
NC_035083.1	46980533	.	T	A	.	.	MAF_INRAE=12.5
NC_035083.1	46980550	.	G	A	.	.	MAF_INRAE=6.329;MAF_USDA=4.706
NC_035083.1	46980636	.	A	T	.	.	MAF_INRAE=18.354;MAF_USDA=11.765
NC_035083.1	46980653	.	C	A	.	.	MAF_USDA=2.459
NC_035083.1	46980692	.	C	T	.	.	MAF_USDA=1.639
NC_035083.1	46980735	.	TTAGCTCGGAGTGTCCCG	TTAGCTCGGAGTGTCCCA	.	.	MAF_USDA=37.5
NC_035083.1	46980752	.	G	A	.	.	MAF_INRAE=36.076
NC_035083.1	46980762	.	A	G	.	.	MAF_INRAE=6.329
NC_035083.1	46980931	.	A	T	.	.	MAF_USDA=2.459
NC_035083.1	46980960	.	C	T	.	.	MAF_USDA=2.459
NC_035083.1	46981077	.	T	A	.	.	MAF_USDA=4.167
NC_035083.1	46981188	.	T	G	.	.	MAF_INRAE=6.329;MAF_USDA=1.639
NC_035083.1	46981190	.	C	A	.	.	MAF_USDA=2.459
NC_035083.1	46981210	.	T	G	.	.	MAF_INRAE=1.667;MAF_USDA=8.824
NC_035083.1	46981288	.	C	G	.	.	MAF_INRAE=9.494;MAF_USDA=17.647
NC_035083.1	46981295	.	G	T	.	.	MAF_INRAE=1.667;MAF_USDA=3.279
NC_035083.1	46981314	.	G	A	.	.	MAF_USDA=4.098
NC_035083.1	46981351	.	T	A	.	.	MAF_INRAE=11.667;MAF_USDA=13.529
NC_035083.1	46981369	.	T	G	.	.	MAF_USDA=1.639
NC_035083.1	46981414	.	C	A	.	.	MAF_USDA=5.738
NC_035083.1	46981451	.	T	C	.	.	MAF_INRAE=1.667;MAF_USDA=12.353
NC_035083.1	46981462	.	G	C	.	.	MAF_USDA=20.833
NC_035083.1	46981463	.	G	A	.	.	MAF_USDA=20.833
NC_035083.1	46981497	.	G	A	.	.	MAF_INRAE=10.127;MAF_USDA=2.353
NC_035083.1	46981522	.	C	T	.	.	MAF_USDA=1.639
NC_035083.1	46981539	.	G	T	.	.	MAF_USDA=9.016
NC_035083.1	46981564	.	C	T	.	.	MAF_INRAE=3.797;MAF_USDA=4.167
NC_035083.1	46981565	.	A	G	.	.	MAF_INRAE=30.833;MAF_USDA=40.0
NC_035083.1	46981622	.	G	A	.	.	MAF_USDA=3.279
NC_035083.1	46981662	.	C	T	.	.	MAF_INRAE=27.215;MAF_USDA=5.882
NC_035083.1	46981684	.	C	T	.	.	MAF_INRAE=5.063;MAF_USDA=4.918
NC_035083.1	46981811	.	G	A	.	.	MAF_INRAE=8.861;MAF_USDA=4.118
NC_035083.1	46981937	.	T	C	.	.	MAF_INRAE=20.253;MAF_USDA=24.706
NC_035083.1	46981974	.	A	G	.	.	MAF_INRAE=1.667;MAF_USDA=13.529
NC_035083.1	46981995	.	G	A	.	.	MAF_USDA=5.738
NC_035083.1	46982024	.	G	A	.	.	MAF_INRAE=19.62;MAF_USDA=32.941
NC_035083.1	46982061	.	T	G	.	.	MAF_INRAE=5.063;MAF_USDA=3.279
NC_035083.1	46982068	.	T	C	.	.	MAF_INRAE=5.063;MAF_USDA=3.279
NC_035083.1	46982073	.	G	A	.	.	MAF_INRAE=42.405;MAF_USDA=29.167
NC_035083.1	46982206	.	G	T	.	.	MAF_USDA=4.918
NC_035083.1	46982248	.	C	G	.	.	MAF_USDA=10.417
NC_035083.1	46982296	.	C	T	.	.	MAF_INRAE=5.833;MAF_USDA=30.435
NC_035083.1	46982332	.	C	T	.	.	MAF_USDA=18.75
NC_035083.1	46982423	.	C	A	.	.	MAF_INRAE=15.0;MAF_USDA=5.294
NC_035083.1	46982431	.	C	T	.	.	MAF_USDA=3.279
NC_035083.1	46982457	.	T	C	.	.	MAF_INRAE=25.833;MAF_USDA=27.059
NC_035083.1	46982503	.	G	T	.	.	MAF_USDA=2.459
NC_035083.1	46982545	.	T	C	.	.	MAF_INRAE=45.833;MAF_USDA=45.833
NC_035083.1	46982553	.	T	G	.	.	MAF_USDA=2.5
NC_035083.1	46982638	.	T	C	.	.	MAF_INRAE=11.667;MAF_USDA=31.25
NC_035083.1	46982648	.	G	C	.	.	MAF_USDA=2.459
NC_035083.1	46982663	.	C	A	.	.	MAF_INRAE=11.667;MAF_USDA=25.882
NC_035083.1	46982753	.	G	A	.	.	MAF_USDA=2.5
NC_035083.1	46982756	.	T	G	.	.	MAF_USDA=2.5
NC_035083.1	46982807	.	C	A	.	.	MAF_USDA=5.738
NC_035083.1	46982821	.	G	A	.	.	MAF_USDA=2.459
NC_035083.1	46982833	.	T	A	.	.	MAF_USDA=4.167
NC_035083.1	46982870	.	C	T	.	.	MAF_USDA=2.083
NC_035083.1	46982950	.	T	A	.	.	MAF_INRAE=25.0;MAF_USDA=45.294
NC_035083.1	46983040	.	A	T	.	.	MAF_INRAE=10.0;MAF_USDA=4.167
NC_035083.1	46983056	.	G	T	.	.	MAF_INRAE=9.167;MAF_USDA=11.765
NC_035083.1	46983172	.	C	T	.	.	MAF_USDA=3.279
NC_035083.1	46983183	.	G	A	.	.	MAF_USDA=1.639
NC_035083.1	46983190	.	T	C	.	.	MAF_USDA=31.176
NC_035083.1	46983206	.	C	T	.	.	MAF_USDA=4.098
NC_035083.1	46983663	.	A	C	.	.	MAF_USDA=2.5
NC_035083.1	46983770	.	A	C	.	.	MAF_INRAE=6.667
NC_035083.1	46983823	.	G	T	.	.	MAF_INRAE=1.667
NC_035083.1	46983993	.	A	G	.	.	MAF_USDA=27.059
NC_035083.1	46985420	.	C	G	.	.	MAF_USDA=4.167
NC_035083.1	46985479	.	T	C	.	.	MAF_INRAE=23.333
NC_035083.1	46985495	.	A	T	.	.	MAF_USDA=2.5
NC_035083.1	46985519	.	G	T	.	.	MAF_INRAE=15.789;MAF_USDA=4.918
NC_035083.1	46985618	.	A	G	.	.	MAF_INRAE=18.354;MAF_USDA=19.412
NC_035083.1	46985677	.	G	A	.	.	MAF_INRAE=10.759;MAF_USDA=17.059
NC_035083.1	46985744	.	C	T	.	.	MAF_INRAE=18.354;MAF_USDA=18.824
NC_035083.1	46985747	.	G	T	.	.	MAF_INRAE=23.333;MAF_USDA=31.765
NC_035083.1	46985781	.	A	C	.	.	MAF_INRAE=18.354;MAF_USDA=23.529
NC_035083.1	46985800	.	A	C	.	.	MAF_INRAE=18.354;MAF_USDA=25.882
NC_035083.1	46985805	.	C	A	.	.	MAF_INRAE=18.354;MAF_USDA=2.353
NC_035083.1	46985978	.	T	A	.	.	MAF_USDA=6.25
NC_035083.1	46986039	.	G	T	.	.	MAF_INRAE=5.063;MAF_USDA=1.639
NC_035083.1	46986070	.	C	T	.	.	MAF_USDA=1.639
NC_035083.1	46986094	.	T	G	.	.	MAF_USDA=1.639
NC_035083.1	46986152	.	C	A	.	.	MAF_INRAE=8.228;MAF_USDA=12.941
NC_035083.1	46986157	.	C	T	.	.	MAF_INRAE=19.62;MAF_USDA=10.588
NC_035083.1	46986292	.	G	A	.	.	MAF_USDA=3.279
NC_035083.1	46986345	.	T	A	.	.	MAF_INRAE=18.987;MAF_USDA=10.588
NC_035083.1	46986379	.	G	A	.	.	MAF_INRAE=18.987;MAF_USDA=4.706
NC_035083.1	46986397	.	T	C	.	.	MAF_INRAE=29.114;MAF_USDA=27.647
NC_035083.1	46986420	.	G	A	.	.	MAF_USDA=1.639
NC_035083.1	46986421	.	A	G	.	.	MAF_USDA=1.639
NC_035083.1	46986443	.	G	C	.	.	MAF_USDA=4.098
NC_035083.1	46986444	.	C	T	.	.	MAF_INRAE=10.127;MAF_USDA=1.639
NC_035083.1	46986499	.	C	A	.	.	MAF_USDA=4.098
NC_035083.1	46986514	.	T	A	.	.	MAF_USDA=4.098
NC_035083.1	46986530	.	A	C	.	.	MAF_INRAE=27.848;MAF_USDA=27.059
NC_035083.1	46986801	.	A	C	.	.	MAF_USDA=2.459
NC_035083.1	46986867	.	A	T	.	.	MAF_INRAE=10.127;MAF_USDA=2.353
NC_035083.1	46986895	.	G	T	.	.	MAF_INRAE=10.0;MAF_USDA=2.353
NC_035083.1	46986906	.	G	C	.	.	MAF_USDA=22.917
NC_035083.1	46986958	.	G	A	.	.	MAF_INRAE=18.354;MAF_USDA=14.706
NC_035083.1	46986967	.	A	T	.	.	MAF_USDA=1.639
NC_035083.1	46986983	.	T	C	.	.	MAF_INRAE=28.481;MAF_USDA=21.765
NC_035083.1	46987044	.	G	T	.	.	MAF_INRAE=18.987;MAF_USDA=7.059
NC_035083.1	46987087	.	T	C	.	.	MAF_INRAE=28.481;MAF_USDA=22.353
NC_035083.1	46987089	.	A	G	.	.	MAF_INRAE=24.167;MAF_USDA=21.765
NC_035083.1	46987090	.	G	A	.	.	MAF_INRAE=8.333;MAF_USDA=6.557
NC_035083.1	46987098	.	G	C	.	.	MAF_INRAE=18.354;MAF_USDA=14.706
NC_035083.1	46987105	.	G	A	.	.	MAF_USDA=5.738
NC_035083.1	46987242	.	G	A	.	.	MAF_USDA=1.639
NC_035083.1	46987245	.	G	A	.	.	MAF_USDA=4.098
NC_035083.1	46987290	.	C	T	.	.	MAF_USDA=3.333
NC_035083.1	46987352	.	G	A	.	.	MAF_USDA=4.167
NC_035083.1	46987401	.	T	C	.	.	MAF_USDA=1.639
NC_035083.1	46987460	.	C	T	.	.	MAF_USDA=4.167
NC_035083.1	46987479	.	A	G	.	.	MAF_INRAE=10.127;MAF_USDA=10.588
NC_035083.1	46987561	.	G	A	.	.	MAF_USDA=7.5
NC_035083.1	46987591	.	T	A	.	.	MAF_INRAE=18.354;MAF_USDA=21.429
NC_035083.1	46987644	.	G	T	.	.	MAF_USDA=2.459
NC_035083.1	46987679	.	T	G	.	.	MAF_USDA=5.882
NC_035083.1	46987681	.	T	G	.	.	MAF_INRAE=28.481;MAF_USDA=18.75
NC_035083.1	46987682	.	A	G	.	.	MAF_INRAE=29.114;MAF_USDA=18.75
NC_035083.1	46987750	.	A	T	.	.	MAF_USDA=3.333
NC_035083.1	46987754	.	C	T	.	.	MAF_INRAE=42.105;MAF_USDA=22.917
NC_035083.1	46987768	.	T	A	.	.	MAF_USDA=21.687
NC_035083.1	46987771	.	T	C	.	.	MAF_USDA=22.917
NC_035083.1	46987773	.	T	A	.	.	MAF_USDA=21.687
NC_035083.1	46987792	.	G	T	.	.	MAF_USDA=2.5
NC_035083.1	46988401	.	A	G	.	.	MAF_USDA=10.241
NC_035083.1	46988422	.	G	A	.	.	MAF_USDA=2.542
NC_035083.1	46988434	.	A	T	.	.	MAF_USDA=5.085
NC_035083.1	46988469	.	A	G	.	.	MAF_USDA=9.524
NC_035083.1	46988470	.	A	C	.	.	MAF_USDA=9.524
NC_035083.1	46988472	.	T	C	.	.	MAF_USDA=9.524
NC_035083.1	46988551	.	G	C	.	.	MAF_USDA=3.279
NC_035083.1	46988636	.	T	C	.	.	MAF_USDA=3.279
NC_035083.1	46988739	.	T	C	.	.	MAF_INRAE=10.526;MAF_USDA=10.0
NC_035083.1	46988769	.	T	C	.	.	MAF_INRAE=5.263;MAF_USDA=2.353
NC_035083.1	46988776	.	A	C	.	.	MAF_USDA=3.279
NC_035083.1	46988790	.	A	C	.	.	MAF_USDA=5.738
NC_035083.1	46988809	.	C	T	.	.	MAF_USDA=1.765
NC_035083.1	46988810	.	G	A	.	.	MAF_USDA=1.639
NC_035083.1	46988946	.	T	A	.	.	MAF_USDA=4.098
NC_035083.1	46988990	.	A	C	.	.	MAF_USDA=2.459
NC_035083.1	46988996	.	C	T	.	.	MAF_INRAE=8.333;MAF_USDA=5.738
NC_035083.1	46989074	.	A	G	.	.	MAF_USDA=1.639
NC_035083.1	46989228	.	G	A	.	.	MAF_USDA=4.098
NC_035083.1	46989334	.	C	A	.	.	MAF_INRAE=10.127;MAF_USDA=9.412
NC_035083.1	46989354	.	G	A	.	.	MAF_INRAE=10.127;MAF_USDA=9.412
NC_035083.1	46989369	.	T	C	.	.	MAF_USDA=2.459
NC_035083.1	46989457	.	T	G	.	.	MAF_USDA=7.377
NC_035083.1	46989492	.	T	C	.	.	MAF_INRAE=28.481;MAF_USDA=24.118
NC_035083.1	46989546	.	C	A	.	.	MAF_USDA=1.639
NC_035083.1	46989603	.	T	C	.	.	MAF_INRAE=28.481;MAF_USDA=24.118
NC_035083.1	46989722	.	C	A	.	.	MAF_USDA=2.459
NC_035083.1	46989736	.	C	T	.	.	MAF_INRAE=5.063;MAF_USDA=3.279
NC_035083.1	46989778	.	T	C	.	.	MAF_USDA=1.639
NC_035083.1	46989862	.	G	T	.	.	MAF_USDA=4.098
NC_035083.1	46989941	.	G	T	.	.	MAF_USDA=20.833
NC_035083.1	46990776	.	A	G	.	.	MAF_INRAE=24.167;MAF_USDA=24.118
NC_035083.1	46990777	.	T	C	.	.	MAF_INRAE=24.167;MAF_USDA=24.118
NC_035083.1	46990857	.	T	C	.	.	MAF_INRAE=18.987;MAF_USDA=4.706
NC_035083.1	46991004	.	A	C	.	.	MAF_INRAE=10.0
NC_035083.1	46991013	.	A	T	.	.	MAF_USDA=1.639
NC_035083.1	46991195	.	C	T	.	.	MAF_USDA=2.459
NC_035083.1	46991196	.	A	C	.	.	MAF_USDA=1.765
NC_035083.1	46991227	.	T	G	.	.	MAF_USDA=1.639
NC_035083.1	46991236	.	T	G	.	.	MAF_INRAE=28.481;MAF_USDA=23.529
NC_035083.1	46991262	.	A	C	.	.	MAF_INRAE=27.848;MAF_USDA=23.529
NC_035083.1	46991263	.	C	A	.	.	MAF_INRAE=23.333;MAF_USDA=23.529
NC_035083.1	46991296	.	G	A	.	.	MAF_INRAE=11.667
NC_035083.1	46991298	.	A	G	.	.	MAF_INRAE=6.962;MAF_USDA=14.118
NC_035083.1	46991300	.	A	G	.	.	MAF_INRAE=27.848;MAF_USDA=24.118
NC_035083.1	46991388	.	G	T	.	.	MAF_USDA=3.279
NC_035083.1	46991463	.	G	T	.	.	MAF_INRAE=47.368;MAF_USDA=28.235
NC_035083.1	46991520	.	G	A	.	.	MAF_USDA=2.459
NC_035083.1	46991527	.	G	C	.	.	MAF_USDA=4.918
NC_035083.1	46991545	.	G	T	.	.	MAF_USDA=6.557
NC_035083.1	46991563	.	A	C	.	.	MAF_USDA=1.639
NC_035083.1	46991609	.	T	A	.	.	MAF_INRAE=18.354;MAF_USDA=16.471
NC_035083.1	46991822	.	T	C	.	.	MAF_INRAE=6.962;MAF_USDA=33.529
NC_035083.1	46991869	.	G	A	.	.	MAF_INRAE=5.833;MAF_USDA=11.765
NC_035083.1	46991901	.	G	A	.	.	MAF_USDA=2.459
NC_035083.1	46991970	.	A	G	.	.	MAF_USDA=6.25
NC_035083.1	46991985	.	T	C	.	.	MAF_USDA=2.083
NC_035083.1	46992035	.	T	A	.	.	MAF_USDA=9.016
NC_035083.1	46992044	.	A	C	.	.	MAF_USDA=3.279
NC_035083.1	46992077	.	T	C	.	.	MAF_INRAE=19.62;MAF_USDA=6.471
NC_035083.1	46992085	.	G	C	.	.	MAF_INRAE=12.658;MAF_USDA=5.738
NC_035083.1	46992107	.	T	C	.	.	MAF_INRAE=5.263;MAF_USDA=3.529
NC_035083.1	46992122	.	G	A	.	.	MAF_INRAE=1.667;MAF_USDA=5.882
NC_035083.1	46992177	.	C	T	.	.	MAF_INRAE=15.19;MAF_USDA=50.0
NC_035083.1	46992246	.	A	G	.	.	MAF_INRAE=1.667;MAF_USDA=3.279
NC_035083.1	46992382	.	G	C	.	.	MAF_INRAE=5.063;MAF_USDA=3.279
NC_035083.1	46992495	.	C	T	.	.	MAF_INRAE=10.833;MAF_USDA=4.118
NC_035083.1	46992502	.	A	G	.	.	MAF_USDA=2.459
NC_035083.1	46992515	.	G	A	.	.	MAF_USDA=8.333
NC_035083.1	46992537	.	C	T	.	.	MAF_INRAE=10.127;MAF_USDA=5.294
NC_035083.1	46992690	.	A	G	.	.	MAF_USDA=1.639
NC_035083.1	46992709	.	A	G	.	.	MAF_USDA=18.452
NC_035083.1	46992750	.	C	T	.	.	MAF_USDA=5.952
NC_035083.1	46992777	.	G	A	.	.	MAF_USDA=18.452
NC_035083.1	46992876	.	T	G	.	.	MAF_USDA=3.279
NC_035083.1	46992914	.	A	G	.	.	MAF_USDA=1.639
NC_035083.1	46992939	.	C	T	.	.	MAF_USDA=19.672
NC_035083.1	46992981	.	T	C	.	.	MAF_USDA=10.656
NC_035083.1	46993186	.	T	C	.	.	MAF_USDA=17.391
NC_035083.1	46993295	.	G	T	.	.	MAF_USDA=10.656
NC_035083.1	46993321	.	G	A	.	.	MAF_USDA=4.348
NC_035083.1	46993366	.	C	A	.	.	MAF_USDA=18.452
NC_035083.1	46993433	.	T	C	.	.	MAF_USDA=4.918
NC_035083.1	46993530	.	G	A	.	.	MAF_USDA=1.639
NC_035083.1	46993552	.	G	T	.	.	MAF_USDA=12.295
NC_035083.1	46993597	.	A	T	.	.	MAF_INRAE=4.167
NC_035083.1	46993606	.	G	T	.	.	MAF_INRAE=4.167
NC_035083.1	46993608	.	C	T	.	.	MAF_INRAE=4.167
NC_035083.1	46993613	.	C	T	.	.	MAF_INRAE=4.167
NC_035083.1	46993615	.	A	G	.	.	MAF_INRAE=4.167
NC_035083.1	46993620	.	C	T	.	.	MAF_INRAE=3.333
NC_035083.1	46993621	.	A	G	.	.	MAF_INRAE=4.167
NC_035083.1	46993624	.	A	C	.	.	MAF_INRAE=4.167
NC_035083.1	46993627	.	C	T	.	.	MAF_INRAE=4.167
NC_035083.1	46993632	.	G	A	.	.	MAF_INRAE=4.167
NC_035083.1	46993643	.	A	T	.	.	MAF_INRAE=12.5
NC_035083.1	46993651	.	A	G	.	.	MAF_INRAE=12.5
NC_035083.1	46993662	.	C	G	.	.	MAF_INRAE=11.667
NC_035083.1	46993679	.	G	A	.	.	MAF_INRAE=9.167
NC_035083.1	46993682	.	T	G	.	.	MAF_INRAE=24.167
NC_035083.1	46993692	.	C	A	.	.	MAF_INRAE=24.167
NC_035083.1	46993695	.	T	C	.	.	MAF_INRAE=24.167
NC_035083.1	46993714	.	C	T	.	.	MAF_INRAE=20.833
NC_035083.1	46993737	.	G	C	.	.	MAF_INRAE=26.667
NC_035083.1	46993738	.	C	T	.	.	MAF_INRAE=26.667
NC_035083.1	46993753	.	T	G	.	.	MAF_INRAE=20.833
NC_035083.1	46993764	.	G	A	.	.	MAF_INRAE=4.167
NC_035083.1	46993774	.	A	T	.	.	MAF_INRAE=23.333
NC_035083.1	46993781	.	C	T	.	.	MAF_INRAE=24.167
NC_035083.1	46993803	.	C	A	.	.	MAF_USDA=11.905
NC_035083.1	46993821	.	T	C	.	.	MAF_INRAE=22.5
NC_035083.1	46993857	.	T	C	.	.	MAF_INRAE=7.5
NC_035083.1	46993887	.	C	T	.	.	MAF_INRAE=22.5
NC_035083.1	46993892	.	T	A	.	.	MAF_INRAE=18.333
NC_035083.1	46993900	.	G	A	.	.	MAF_INRAE=20.0
NC_035083.1	46993910	.	G	A	.	.	MAF_INRAE=15.833
NC_035083.1	46993924	.	T	C	.	.	MAF_USDA=19.048
NC_035083.1	46994019	.	A	G	.	.	MAF_INRAE=11.667;MAF_USDA=4.098
NC_035083.1	46994031	.	T	C	.	.	MAF_INRAE=4.167
NC_035083.1	46994034	.	C	T	.	.	MAF_INRAE=4.167
NC_035083.1	46994042	.	C	G	.	.	MAF_INRAE=4.167
NC_035083.1	46994056	.	T	G	.	.	MAF_INRAE=3.333
NC_035083.1	46994109	.	G	A	.	.	MAF_INRAE=10.127
NC_035083.1	46994144	.	C	T	.	.	MAF_USDA=1.639
NC_035083.1	46994201	.	G	C	.	.	MAF_USDA=8.197
NC_035083.1	46994205	.	G	A	.	.	MAF_USDA=3.279
NC_035083.1	46994223	.	C	G	.	.	MAF_USDA=21.765
NC_035083.1	46994224	.	C	T	.	.	MAF_USDA=15.294
NC_035083.1	46994225	.	T	C	.	.	MAF_USDA=15.574
NC_035083.1	46994227	.	A	G	.	.	MAF_INRAE=18.333;MAF_USDA=11.176
NC_035083.1	46994284	.	A	G	.	.	MAF_INRAE=2.5
NC_035083.1	46994298	.	A	T	.	.	MAF_USDA=4.918
NC_035083.1	46994313	.	T	G	.	.	MAF_USDA=9.016
NC_035083.1	46994321	.	T	A	.	.	MAF_INRAE=4.43;MAF_USDA=1.639
NC_035083.1	46994411	.	G	A	.	.	MAF_USDA=1.639
NC_035083.1	46994466	.	T	C	.	.	MAF_USDA=31.765
NC_035083.1	46994467	.	G	T	.	.	MAF_USDA=27.059
NC_035083.1	46994498	.	A	C	.	.	MAF_USDA=1.639
NC_035083.1	46994503	.	C	T	.	.	MAF_USDA=5.882
NC_035083.1	46994504	.	G	A	.	.	MAF_USDA=2.459
NC_035083.1	46994510	.	C	T	.	.	MAF_INRAE=5.833;MAF_USDA=6.25
NC_035083.1	46994511	.	T	G	.	.	MAF_INRAE=5.833;MAF_USDA=6.25
NC_035083.1	46994518	.	A	C	.	.	MAF_USDA=7.377
NC_035083.1	46994531	.	G	A	.	.	MAF_INRAE=4.167
NC_035083.1	46994532	.	C	T	.	.	MAF_USDA=9.016
NC_035083.1	46994554	.	C	T	.	.	MAF_USDA=11.765
NC_035083.1	46994574	.	C	A	.	.	MAF_USDA=6.557
NC_035083.1	46994575	.	A	G	.	.	MAF_USDA=8.197
NC_035083.1	46994584	.	A	G	.	.	MAF_INRAE=1.667;MAF_USDA=3.279
NC_035083.1	46994667	.	A	T	.	.	MAF_USDA=1.639
NC_035083.1	46994674	.	G	T	.	.	MAF_USDA=1.639
NC_035083.1	46994690	.	C	T	.	.	MAF_INRAE=25.0
NC_035083.1	46994699	.	G	T	.	.	MAF_INRAE=48.333;MAF_USDA=31.765
NC_035083.1	46994701	.	C	T	.	.	MAF_INRAE=48.333;MAF_USDA=42.941
NC_035083.1	46994705	.	T	G	.	.	MAF_INRAE=48.333;MAF_USDA=42.941
NC_035083.1	46994733	.	T	G	.	.	MAF_INRAE=29.167
NC_035083.1	46994771	.	C	T	.	.	MAF_INRAE=44.167
NC_035083.1	46994772	.	A	T	.	.	MAF_INRAE=44.167
NC_035083.1	46994793	.	G	C	.	.	MAF_INRAE=44.167
NC_035083.1	46994814	.	G	A	.	.	MAF_INRAE=41.667
NC_035083.1	46994826	.	G	A	.	.	MAF_INRAE=41.667
NC_035083.1	46994850	.	A	G	.	.	MAF_USDA=7.059
NC_035083.1	46994855	.	T	C	.	.	MAF_INRAE=34.167
NC_035083.1	46994856	.	G	A	.	.	MAF_INRAE=34.167
NC_035083.1	46994893	.	C	A	.	.	MAF_INRAE=10.833
NC_035083.1	46994895	.	T	G	.	.	MAF_INRAE=10.833;MAF_USDA=25.0
NC_035083.1	46994900	.	C	T	.	.	MAF_INRAE=5.833
NC_035083.1	46994909	.	C	A	.	.	MAF_INRAE=4.167;MAF_USDA=13.115
NC_035083.1	46994912	.	C	T	.	.	MAF_USDA=8.197
NC_035083.1	46994928	.	C	G	.	.	MAF_INRAE=39.167;MAF_USDA=24.706
NC_035083.1	46994968	.	A	C	.	.	MAF_INRAE=37.975;MAF_USDA=23.529
NC_035083.1	46994972	.	T	A	.	.	MAF_INRAE=38.333;MAF_USDA=23.529
NC_035083.1	46995005	.	T	C	.	.	MAF_USDA=2.459
NC_035083.1	46995153	.	T	A	.	.	MAF_USDA=8.929
NC_035083.1	46995240	.	C	T	.	.	MAF_INRAE=11.667
NC_035083.1	46995249	.	T	A	.	.	MAF_INRAE=27.215;MAF_USDA=5.882
NC_035083.1	46995271	.	G	A	.	.	MAF_INRAE=18.987;MAF_USDA=4.706
NC_035083.1	46995287	.	T	C	.	.	MAF_USDA=7.647
NC_035083.1	46995376	.	A	G	.	.	MAF_USDA=16.667
NC_035083.1	46995476	.	G	A	.	.	MAF_INRAE=4.167
NC_035083.1	46995601	.	T	C	.	.	MAF_INRAE=37.342;MAF_USDA=25.882
NC_035083.1	46995761	.	G	A	.	.	MAF_INRAE=11.667;MAF_USDA=5.294
NC_035083.1	46995820	.	C	A	.	.	MAF_INRAE=28.481;MAF_USDA=31.765
NC_035083.1	46995894	.	C	A	.	.	MAF_USDA=3.279
NC_035083.1	46995903	.	T	G	.	.	MAF_INRAE=18.987;MAF_USDA=4.706
NC_035083.1	46995960	.	A	T	.	.	MAF_INRAE=6.329;MAF_USDA=34.118
NC_035083.1	46995969	.	C	T	.	.	MAF_INRAE=15.789;MAF_USDA=1.639
NC_035083.1	46996004	.	G	A	.	.	MAF_USDA=1.639
NC_035083.1	46996069	.	A	G	.	.	MAF_USDA=1.639
NC_035083.1	46996097	.	G	A	.	.	MAF_USDA=9.016
NC_035083.1	46996132	.	G	T	.	.	MAF_INRAE=5.263;MAF_USDA=5.294
NC_035083.1	46996194	.	T	G	.	.	MAF_INRAE=6.962;MAF_USDA=5.882
NC_035083.1	46996262	.	G	T	.	.	MAF_USDA=2.083
NC_035083.1	46996273	.	A	T	.	.	MAF_INRAE=15.789;MAF_USDA=1.667
NC_035083.1	46996293	.	C	A	.	.	MAF_INRAE=6.329;MAF_USDA=14.286
NC_035083.1	46996338	.	T	G	.	.	MAF_USDA=1.639
NC_035083.1	46996375	.	C	T	.	.	MAF_INRAE=11.667
NC_035083.1	46996413	.	T	A	.	.	MAF_INRAE=15.789
NC_035083.1	46996434	.	G	A	.	.	MAF_USDA=1.639
NC_035083.1	46996497	.	C	T	.	.	MAF_USDA=1.639
NC_035083.1	46996569	.	C	T	.	.	MAF_USDA=15.294
NC_035083.1	46996588	.	C	A	.	.	MAF_USDA=15.294
NC_035083.1	46996903	.	T	G	.	.	MAF_USDA=3.279
NC_035083.1	46996904	.	C	A	.	.	MAF_USDA=3.279
NC_035083.1	46997079	.	T	C	.	.	MAF_INRAE=15.0
NC_035083.1	46997129	.	T	C	.	.	MAF_INRAE=23.333
NC_035083.1	46997131	.	G	A	.	.	MAF_INRAE=8.333
NC_035083.1	46997133	.	A	G	.	.	MAF_INRAE=24.167
NC_035083.1	46997181	.	C	T	.	.	MAF_INRAE=24.167
NC_035083.1	46997183	.	A	G	.	.	MAF_INRAE=25.0
NC_035083.1	46997201	.	T	C	.	.	MAF_INRAE=20.0
NC_035083.1	46997212	.	A	G	.	.	MAF_INRAE=17.5
NC_035083.1	46997238	.	G	A	.	.	MAF_INRAE=13.333
NC_035083.1	46997240	.	A	G	.	.	MAF_INRAE=12.5
NC_035083.1	46997272	.	A	G	.	.	MAF_INRAE=21.667
NC_035083.1	46997292	.	G	A	.	.	MAF_INRAE=22.5
NC_035083.1	46997298	.	T	G	.	.	MAF_USDA=1.639
NC_035083.1	46997313	.	T	G	.	.	MAF_INRAE=20.833
NC_035083.1	46997316	.	T	G	.	.	MAF_INRAE=20.833
NC_035083.1	46997326	.	G	A	.	.	MAF_INRAE=20.833
NC_035083.1	46997328	.	C	A	.	.	MAF_INRAE=20.833
NC_035083.1	46997333	.	G	T	.	.	MAF_INRAE=19.167
NC_035083.1	46997351	.	G	C	.	.	MAF_INRAE=14.167
NC_035083.1	46997381	.	C	A	.	.	MAF_INRAE=9.167
NC_035083.1	46997395	.	C	T	.	.	MAF_INRAE=7.5
NC_035083.1	46997406	.	C	T	.	.	MAF_INRAE=5.0
NC_035083.1	46997570	.	A	G	.	.	MAF_INRAE=37.342;MAF_USDA=22.353
NC_035083.1	46997662	.	A	C	.	.	MAF_USDA=2.459
NC_035083.1	46997667	.	G	T	.	.	MAF_INRAE=11.667
NC_035083.1	46997716	.	C	A	.	.	MAF_INRAE=5.063;MAF_USDA=1.639
NC_035083.1	46997750	.	T	G	.	.	MAF_INRAE=15.19;MAF_USDA=14.118
NC_035083.1	46997752	.	C	A	.	.	MAF_USDA=3.279
NC_035083.1	46997786	.	C	T	.	.	MAF_INRAE=11.667
NC_035083.1	46997790	.	G	A	.	.	MAF_INRAE=5.0;MAF_USDA=3.279
NC_035083.1	46997792	.	T	A	.	.	MAF_USDA=1.639
NC_035083.1	46997793	.	C	G	.	.	MAF_USDA=1.639
NC_035083.1	46997933	.	G	C	.	.	MAF_USDA=2.459
NC_035083.1	46997997	.	A	T	.	.	MAF_USDA=18.75
NC_035083.1	46998073	.	G	A	.	.	MAF_INRAE=15.19;MAF_USDA=12.5
NC_035083.1	46998091	.	G	T	.	.	MAF_USDA=1.695
NC_035083.1	46998276	.	C	G	.	.	MAF_USDA=1.639
NC_035083.1	46998320	.	A	C	.	.	MAF_USDA=2.5
NC_035083.1	46998337	.	C	A	.	.	MAF_USDA=3.279
NC_035083.1	46998370	.	A	G	.	.	MAF_USDA=5.085
NC_035083.1	46998383	.	C	A	.	.	MAF_INRAE=8.861;MAF_USDA=2.41
NC_035083.1	46998436	.	C	T	.	.	MAF_USDA=3.279
NC_035083.1	46998467	.	A	G	.	.	MAF_INRAE=10.526;MAF_USDA=8.929
NC_035083.1	46998488	.	G	A	.	.	MAF_USDA=3.39
NC_035083.1	46998502	.	G	A	.	.	MAF_USDA=1.724
NC_035083.1	46998717	.	A	G	.	.	MAF_USDA=4.167
NC_035083.1	46998740	.	C	A	.	.	MAF_INRAE=2.5
NC_035083.1	46998831	.	T	G	.	.	MAF_INRAE=15.789;MAF_USDA=4.762
NC_035083.1	46998845	.	T	C	.	.	MAF_INRAE=15.789;MAF_USDA=8.824
NC_035083.1	46998875	.	A	C	.	.	MAF_INRAE=18.987;MAF_USDA=4.118
NC_035083.1	46998914	.	G	T	.	.	MAF_USDA=3.279
NC_035083.1	46998917	.	A	C	.	.	MAF_INRAE=3.165;MAF_USDA=9.412
NC_035083.1	46998918	.	T	G	.	.	MAF_INRAE=13.924;MAF_USDA=8.235
NC_035083.1	46999034	.	C	T	.	.	MAF_INRAE=13.291;MAF_USDA=16.667
NC_035083.1	46999054	.	C	T	.	.	MAF_USDA=3.333
NC_035083.1	46999067	.	A	C	.	.	MAF_INRAE=15.789;MAF_USDA=5.952
NC_035083.1	46999115	.	A	G	.	.	MAF_INRAE=15.789;MAF_USDA=5.294
NC_035083.1	46999141	.	C	G	.	.	MAF_INRAE=15.789;MAF_USDA=9.412
NC_035083.1	46999143	.	A	C	.	.	MAF_INRAE=50.0;MAF_USDA=28.824
NC_035083.1	46999181	.	G	T	.	.	MAF_INRAE=18.354;MAF_USDA=20.588
NC_035083.1	46999189	.	G	T	.	.	MAF_INRAE=5.0;MAF_USDA=5.738
NC_035083.1	46999308	.	G	A	.	.	MAF_USDA=7.647
NC_035083.1	46999313	.	T	G	.	.	MAF_INRAE=15.789;MAF_USDA=5.294
NC_035083.1	46999393	.	G	T	.	.	MAF_USDA=4.098
NC_035083.1	46999413	.	C	T	.	.	MAF_USDA=4.098
NC_035083.1	46999433	.	G	A	.	.	MAF_INRAE=44.937;MAF_USDA=25.882
NC_035083.1	46999527	.	A	G	.	.	MAF_USDA=2.459
NC_035083.1	46999553	.	T	G	.	.	MAF_USDA=3.279
NC_035083.1	46999585	.	G	T	.	.	MAF_INRAE=10.526;MAF_USDA=4.706
NC_035083.1	46999705	.	T	C	.	.	MAF_INRAE=15.789;MAF_USDA=9.412
NC_035083.1	46999739	.	G	A	.	.	MAF_USDA=3.279
NC_035083.1	46999822	.	A	T	.	.	MAF_INRAE=46.203;MAF_USDA=26.471
NC_035083.1	46999850	.	C	G	.	.	MAF_INRAE=45.57;MAF_USDA=25.882
NC_035083.1	46999859	.	C	A	.	.	MAF_USDA=4.167
NC_035083.1	46999871	.	G	A	.	.	MAF_INRAE=10.526;MAF_USDA=4.706
NC_035083.1	46999903	.	C	A	.	.	MAF_INRAE=18.987;MAF_USDA=9.836
NC_035083.1	46999973	.	C	A	.	.	MAF_INRAE=44.937;MAF_USDA=26.786
NC_035083.1	46999979	.	G	T	.	.	MAF_INRAE=44.937;MAF_USDA=26.786
NC_035083.1	47000200	.	A	G	.	.	MAF_INRAE=15.789;MAF_USDA=8.824
NC_035083.1	47000207	.	T	C	.	.	MAF_USDA=4.098
NC_035083.1	47000277	.	T	C	.	.	MAF_INRAE=31.646;MAF_USDA=21.176
NC_035083.1	47000323	.	G	A	.	.	MAF_INRAE=44.937;MAF_USDA=26.471
NC_035083.1	47000344	.	G	T	.	.	MAF_INRAE=15.789;MAF_USDA=9.412
NC_035083.1	47000348	.	A	C	.	.	MAF_INRAE=5.0
NC_035083.1	47000387	.	A	G	.	.	MAF_USDA=2.459
NC_035083.1	47000403	.	A	C	.	.	MAF_INRAE=5.0;MAF_USDA=4.918
NC_035083.1	47000434	.	G	A	.	.	MAF_USDA=1.639
NC_035083.1	47000478	.	C	T	.	.	MAF_INRAE=15.789;MAF_USDA=5.882
NC_035083.1	47000489	.	C	T	.	.	MAF_USDA=1.639
NC_035083.1	47000569	.	G	A	.	.	MAF_USDA=8.824
NC_035083.1	47000577	.	G	A	.	.	MAF_INRAE=1.667;MAF_USDA=12.941
NC_035083.1	47000579	.	G	T	.	.	MAF_INRAE=11.667
NC_035083.1	47000673	.	G	A	.	.	MAF_INRAE=6.667;MAF_USDA=10.0
NC_035083.1	47000757	.	C	A	.	.	MAF_INRAE=3.165;MAF_USDA=2.459
NC_035083.1	47000898	.	C	A	.	.	MAF_INRAE=41.139;MAF_USDA=14.118
NC_035083.1	47000922	.	T	G	.	.	MAF_USDA=2.459
NC_035083.1	47001191	.	T	G	.	.	MAF_INRAE=50.0;MAF_USDA=42.353
NC_035083.1	47001193	.	G	T	.	.	MAF_INRAE=15.789;MAF_USDA=1.639
NC_035083.1	47001231	.	C	T	.	.	MAF_INRAE=6.667;MAF_USDA=14.706
NC_035083.1	47001388	.	G	A	.	.	MAF_USDA=1.639
NC_035083.1	47001478	.	T	G	.	.	MAF_INRAE=5.263;MAF_USDA=15.574
NC_035083.1	47001482	.	G	T	.	.	MAF_USDA=12.295
NC_035083.1	47001496	.	T	G	.	.	MAF_USDA=2.459
NC_035083.1	47001574	.	A	T	.	.	MAF_USDA=4.098
NC_035083.1	47001613	.	C	A	.	.	MAF_USDA=2.459
NC_035083.1	47001760	.	A	G	.	.	MAF_INRAE=43.671;MAF_USDA=28.235
NC_035083.1	47001790	.	C	A	.	.	MAF_INRAE=15.789;MAF_USDA=5.294
NC_035083.1	47001792	.	A	C	.	.	MAF_INRAE=16.667;MAF_USDA=14.754
NC_035083.1	47001814	.	G	A	.	.	MAF_INRAE=3.165;MAF_USDA=3.279
NC_035083.1	47001837	.	C	A	.	.	MAF_INRAE=12.658;MAF_USDA=3.279
NC_035083.1	47001839	.	C	G	.	.	MAF_INRAE=11.667;MAF_USDA=3.279
NC_035083.1	47001948	.	C	T	.	.	MAF_USDA=4.918
NC_035083.1	47002059	.	G	T	.	.	MAF_INRAE=13.924;MAF_USDA=8.235
NC_035083.1	47002088	.	T	G	.	.	MAF_INRAE=18.354;MAF_USDA=5.738
NC_035083.1	47002129	.	G	A	.	.	MAF_INRAE=1.667;MAF_USDA=3.279
NC_035083.1	47002131	.	T	C	.	.	MAF_USDA=10.588
NC_035083.1	47002154	.	T	A	.	.	MAF_INRAE=20.886;MAF_USDA=22.353
NC_035083.1	47002179	.	C	T	.	.	MAF_INRAE=29.747;MAF_USDA=18.235
NC_035083.1	47002199	.	A	G	.	.	MAF_INRAE=13.924;MAF_USDA=1.639
NC_035083.1	47002234	.	C	A	.	.	MAF_INRAE=32.278;MAF_USDA=12.941
NC_035083.1	47002358	.	C	T,A	.	.	MAF_INRAE=5.263;MAF_USDA=4.167
NC_035083.1	47002361	.	G	C	.	.	MAF_USDA=1.639
NC_035083.1	47002642	.	G	T	.	.	MAF_USDA=1.639
NC_035083.1	47002659	.	G	T	.	.	MAF_USDA=3.279
NC_035083.1	47002660	.	G	C	.	.	MAF_INRAE=15.789;MAF_USDA=3.279
NC_035083.1	47002750	.	G	A	.	.	MAF_USDA=1.639
NC_035083.1	47002870	.	T	C	.	.	MAF_USDA=1.667
NC_035083.1	47002884	.	C	T	.	.	MAF_USDA=6.471
NC_035083.1	47003087	.	G	T	.	.	MAF_INRAE=1.667
NC_035083.1	47003104	.	C	T	.	.	MAF_USDA=1.667
NC_035083.1	47003125	.	C	T	.	.	MAF_USDA=1.639
NC_035083.1	47003203	.	T	C	.	.	MAF_INRAE=37.342;MAF_USDA=5.882
NC_035083.1	47003208	.	T	C	.	.	MAF_INRAE=5.0;MAF_USDA=5.882
NC_035083.1	47003210	.	G	A	.	.	MAF_USDA=3.279
NC_035083.1	47003224	.	G	T	.	.	MAF_USDA=2.459
NC_035083.1	47003256	.	C	A	.	.	MAF_USDA=3.279
NC_035083.1	47003396	.	A	G	.	.	MAF_INRAE=32.911;MAF_USDA=12.941
NC_035083.1	47003447	.	G	A	.	.	MAF_USDA=1.639
NC_035083.1	47003529	.	T	C	.	.	MAF_INRAE=31.646;MAF_USDA=12.353
NC_035083.1	47003534	.	T	C	.	.	MAF_INRAE=31.646;MAF_USDA=10.588
NC_035083.1	47003583	.	A	C	.	.	MAF_INRAE=16.456;MAF_USDA=22.941
NC_035083.1	47003597	.	G	A	.	.	MAF_USDA=4.098
NC_035083.1	47003729	.	A	C	.	.	MAF_USDA=4.918
NC_035083.1	47003764	.	T	C	.	.	MAF_USDA=1.639
NC_035083.1	47003805	.	C	A	.	.	MAF_INRAE=5.263
NC_035083.1	47003806	.	G	A	.	.	MAF_USDA=3.279
NC_035083.1	47003878	.	A	G	.	.	MAF_USDA=2.459
NC_035083.1	47003918	.	A	G	.	.	MAF_USDA=2.5
NC_035083.1	47003951	.	G	C	.	.	MAF_INRAE=16.456;MAF_USDA=17.262
NC_035083.1	47004013	.	A	T	.	.	MAF_INRAE=5.263;MAF_USDA=8.824
NC_035083.1	47004080	.	T	G	.	.	MAF_USDA=1.639
NC_035083.1	47004174	.	G	T	.	.	MAF_INRAE=5.0;MAF_USDA=12.941
NC_035083.1	47004311	.	G	T	.	.	MAF_USDA=1.639
NC_035083.1	47004339	.	G	A	.	.	MAF_INRAE=19.62;MAF_USDA=7.059
NC_035083.1	47004383	.	G	A	.	.	MAF_INRAE=30.38;MAF_USDA=10.588
NC_035083.1	47004404	.	C	A	.	.	MAF_USDA=3.279
NC_035083.1	47004466	.	A	G	.	.	MAF_USDA=3.279
NC_035083.1	47004599	.	A	T	.	.	MAF_INRAE=37.342
NC_035083.1	47004634	.	G	A	.	.	MAF_USDA=4.098
NC_035083.1	47004650	.	C	A	.	.	MAF_USDA=4.918
NC_035083.1	47004668	.	A	C	.	.	MAF_INRAE=5.833;MAF_USDA=13.529
NC_035083.1	47004682	.	T	G	.	.	MAF_INRAE=15.19;MAF_USDA=11.176
NC_035083.1	47004754	.	C	A	.	.	MAF_USDA=4.098
NC_035083.1	47004885	.	C	T	.	.	MAF_INRAE=36.709;MAF_USDA=32.353
NC_035083.1	47005001	.	G	A	.	.	MAF_INRAE=31.646;MAF_USDA=17.647
NC_035083.1	47005023	.	G	A	.	.	MAF_INRAE=31.646;MAF_USDA=14.118
NC_035083.1	47005032	.	G	A	.	.	MAF_INRAE=48.734;MAF_USDA=13.529
NC_035083.1	47005262	.	G	T	.	.	MAF_USDA=1.639
NC_035083.1	47005283	.	T	C	.	.	MAF_USDA=1.639
NC_035083.1	47005484	.	A	C	.	.	MAF_INRAE=5.263;MAF_USDA=13.115
NC_035083.1	47005538	.	T	G	.	.	MAF_USDA=2.459
NC_035083.1	47005543	.	G	A	.	.	MAF_INRAE=36.709;MAF_USDA=16.471
NC_035083.1	47005604	.	A	G	.	.	MAF_USDA=5.738
NC_035083.1	47005789	.	C	A	.	.	MAF_INRAE=31.646;MAF_USDA=10.588
NC_035083.1	47005836	.	G	A	.	.	MAF_INRAE=45.57;MAF_USDA=43.529
NC_035083.1	47005837	.	A	T	.	.	MAF_USDA=4.098
NC_035083.1	47005849	.	G	A	.	.	MAF_USDA=1.639
NC_035083.1	47005852	.	C	T	.	.	MAF_INRAE=31.646;MAF_USDA=10.588
NC_035083.1	47005853	.	A	G	.	.	MAF_INRAE=28.333;MAF_USDA=10.588
NC_035083.1	47005930	.	G	C	.	.	MAF_INRAE=48.734;MAF_USDA=30.588
NC_035083.1	47005940	.	C	A	.	.	MAF_INRAE=21.519;MAF_USDA=22.353
NC_035083.1	47005948	.	T	C	.	.	MAF_INRAE=31.013;MAF_USDA=22.917
NC_035083.1	47005949	.	C	T	.	.	MAF_INRAE=21.519;MAF_USDA=27.083
NC_035083.1	47005951	.	C	A	.	.	MAF_INRAE=23.333;MAF_USDA=27.083
NC_035083.1	47005953	.	T	A	.	.	MAF_INRAE=31.013;MAF_USDA=10.588
NC_035083.1	47005978	.	T	G	.	.	MAF_INRAE=5.0;MAF_USDA=7.059
NC_035083.1	47006052	.	A	T	.	.	MAF_USDA=1.639
NC_035083.1	47006122	.	G	C	.	.	MAF_USDA=2.459
NC_035083.1	47006258	.	G	C	.	.	MAF_USDA=2.459
NC_035083.1	47006283	.	A	C	.	.	MAF_USDA=1.639
NC_035083.1	47006293	.	T	G	.	.	MAF_INRAE=5.833;MAF_USDA=13.529
NC_035083.1	47006298	.	C	A	.	.	MAF_USDA=3.279
NC_035083.1	47006313	.	A	G	.	.	MAF_USDA=34.118
NC_035083.1	47006331	.	C	T	.	.	MAF_USDA=2.459
NC_035083.1	47006345	.	G	A	.	.	MAF_USDA=33.529
NC_035083.1	47011135	.	G	A	.	.	MAF_USDA=5.738
NC_035083.1	47011167	.	A	T	.	.	MAF_INRAE=6.667
NC_035083.1	47011247	.	A	T	.	.	MAF_USDA=10.417
NC_035083.1	47011249	.	T	C	.	.	MAF_USDA=8.235
NC_035083.1	47011261	.	C	T	.	.	MAF_USDA=3.529
NC_035083.1	47011302	.	G	A	.	.	MAF_USDA=10.588
NC_035083.1	47011327	.	A	C	.	.	MAF_INRAE=8.861;MAF_USDA=11.176
NC_035083.1	47011337	.	T	A	.	.	MAF_INRAE=45.57;MAF_USDA=48.235
NC_035083.1	47011360	.	C	T	.	.	MAF_USDA=4.918
NC_035083.1	47011361	.	G	A	.	.	MAF_INRAE=5.696;MAF_USDA=2.353
NC_035083.1	47011370	.	C	T	.	.	MAF_USDA=2.459
NC_035083.1	47011441	.	A	G	.	.	MAF_INRAE=41.772;MAF_USDA=37.647
NC_035083.1	47011464	.	C	T	.	.	MAF_INRAE=19.62;MAF_USDA=7.059
NC_035083.1	47011591	.	G	C	.	.	MAF_USDA=4.118
NC_035083.1	47011627	.	G	A	.	.	MAF_USDA=2.459
NC_035083.1	47011716	.	C	G	.	.	MAF_USDA=2.459
NC_035083.1	47012040	.	C	G	.	.	MAF_INRAE=21.053;MAF_USDA=13.115
NC_035083.1	47012100	.	G	A	.	.	MAF_USDA=2.459
NC_035083.1	47012215	.	C	A	.	.	MAF_INRAE=15.789;MAF_USDA=4.098
NC_035083.1	47012327	.	A	C	.	.	MAF_USDA=3.279
NC_035083.1	47012374	.	T	A	.	.	MAF_USDA=8.197
NC_035083.1	47012377	.	T	C	.	.	MAF_INRAE=8.333;MAF_USDA=18.235
NC_035083.1	47012385	.	A	T	.	.	MAF_USDA=1.639
NC_035083.1	47012391	.	C	A	.	.	MAF_USDA=1.639
NC_035083.1	47012507	.	T	C	.	.	MAF_USDA=3.279
NC_035083.1	47012689	.	T	C	.	.	MAF_INRAE=15.789
NC_035083.1	47012727	.	T	C	.	.	MAF_USDA=8.929
NC_035083.1	47012734	.	A	T	.	.	MAF_INRAE=1.667
NC_035083.1	47012759	.	A	G	.	.	MAF_USDA=13.095
NC_035083.1	47012760	.	C	A	.	.	MAF_USDA=4.167
NC_035083.1	47012789	.	T	C	.	.	MAF_USDA=2.459
NC_035083.1	47012927	.	T	G	.	.	MAF_INRAE=48.734;MAF_USDA=35.294
NC_035083.1	47012958	.	A	G	.	.	MAF_INRAE=40.506;MAF_USDA=29.412
NC_035083.1	47012975	.	G	T	.	.	MAF_USDA=2.459
NC_035083.1	47013111	.	A	G	.	.	MAF_USDA=31.765
NC_035083.1	47013141	.	G	T	.	.	MAF_USDA=1.639
NC_035083.1	47013161	.	G	A	.	.	MAF_USDA=10.588
NC_035083.1	47013180	.	C	A	.	.	MAF_INRAE=26.316;MAF_USDA=50.0
NC_035083.1	47013181	.	T	G	.	.	MAF_INRAE=5.263;MAF_USDA=2.353
NC_035083.1	47013247	.	C	A	.	.	MAF_INRAE=26.316;MAF_USDA=50.0
NC_035083.1	47013348	.	G	A	.	.	MAF_USDA=27.083
NC_035083.1	47015187	.	T	C	.	.	MAF_USDA=11.176
NC_035083.1	47015192	.	G	A	.	.	MAF_USDA=7.377
NC_035083.1	47015301	.	C	A	.	.	MAF_USDA=1.639
NC_035083.1	47015318	.	A	C	.	.	MAF_INRAE=11.392;MAF_USDA=38.235
NC_035083.1	47015321	.	T	G	.	.	MAF_USDA=4.706
NC_035083.1	47015348	.	G	A	.	.	MAF_USDA=1.639
NC_035083.1	47015382	.	A	C	.	.	MAF_USDA=1.639
NC_035083.1	47015420	.	A	G	.	.	MAF_INRAE=10.127;MAF_USDA=16.393
NC_035083.1	47015455	.	G	A	.	.	MAF_USDA=1.639
NC_035083.1	47015501	.	T	G	.	.	MAF_USDA=2.459
NC_035083.1	47015545	.	G	T	.	.	MAF_INRAE=31.646;MAF_USDA=10.588
NC_035083.1	47015682	.	C	A	.	.	MAF_USDA=2.459
NC_035083.1	47015683	.	T	C	.	.	MAF_USDA=2.459
NC_035083.1	47015721	.	A	C	.	.	MAF_INRAE=5.263;MAF_USDA=21.311
NC_035083.1	47015735	.	A	G	.	.	MAF_USDA=1.639
NC_035083.1	47015764	.	T	C	.	.	MAF_USDA=1.639
NC_035083.1	47015807	.	A	G	.	.	MAF_USDA=3.279
NC_035083.1	47016009	.	C	A	.	.	MAF_USDA=1.765
NC_035083.1	47016010	.	G	A	.	.	MAF_USDA=5.738
NC_035083.1	47016040	.	C	A	.	.	MAF_INRAE=47.468;MAF_USDA=7.647
NC_035083.1	47018567	.	G	T	.	.	MAF_INRAE=8.861;MAF_USDA=17.857
NC_035083.1	47018571	.	C	G	.	.	MAF_INRAE=10.0
NC_035083.1	47018623	.	A	T	.	.	MAF_USDA=2.459
NC_035083.1	47018661	.	G	C	.	.	MAF_INRAE=46.203;MAF_USDA=47.647
NC_035083.1	47018689	.	A	C	.	.	MAF_USDA=8.824
NC_035083.1	47018743	.	A	C	.	.	MAF_INRAE=48.734;MAF_USDA=32.143
NC_035083.1	47018748	.	T	G	.	.	MAF_INRAE=37.342;MAF_USDA=33.929
NC_035083.1	47018832	.	A	C	.	.	MAF_USDA=3.279
NC_035083.1	47018890	.	C	T	.	.	MAF_INRAE=1.667;MAF_USDA=1.639
NC_035083.1	47018895	.	C	A	.	.	MAF_INRAE=32.278;MAF_USDA=20.588
NC_035083.1	47018974	.	A	T	.	.	MAF_USDA=1.639
NC_035083.1	47019097	.	G	A	.	.	MAF_INRAE=47.468;MAF_USDA=17.059
NC_035083.1	47019160	.	G	C	.	.	MAF_USDA=1.639
NC_035083.1	47019180	.	G	C	.	.	MAF_INRAE=1.667;MAF_USDA=6.557
NC_035083.1	47019205	.	G	A	.	.	MAF_USDA=1.765
NC_035083.1	47019295	.	T	C	.	.	MAF_USDA=2.459
NC_035083.1	47019448	.	A	C	.	.	MAF_INRAE=31.013;MAF_USDA=11.905
NC_035083.1	47019474	.	T	G	.	.	MAF_INRAE=5.063;MAF_USDA=2.353
NC_035083.1	47019483	.	C	T	.	.	MAF_INRAE=30.38;MAF_USDA=11.765
NC_035083.1	47019496	.	C	T	.	.	MAF_USDA=3.279
NC_035083.1	47019505	.	G	C	.	.	MAF_USDA=1.639
NC_035083.1	47019519	.	A	T	.	.	MAF_USDA=6.25
NC_035083.1	47019527	.	G	C	.	.	MAF_INRAE=8.861;MAF_USDA=17.647
NC_035083.1	47019613	.	G	A	.	.	MAF_USDA=1.639
NC_035083.1	47019903	.	T	A	.	.	MAF_USDA=5.738
NC_035083.1	47019908	.	T	G	.	.	MAF_INRAE=5.0;MAF_USDA=5.294
NC_035083.1	47019954	.	G	C	.	.	MAF_INRAE=8.861;MAF_USDA=9.836
NC_035083.1	47020075	.	C	T	.	.	MAF_INRAE=5.696;MAF_USDA=2.353
NC_035083.1	47020088	.	GCA	GCG	.	.	MAF_USDA=29.167
NC_035083.1	47020169	.	G	T	.	.	MAF_INRAE=1.667
NC_035083.1	47021751	.	T	C	.	.	MAF_USDA=13.043
NC_035083.1	47021898	.	C	T	.	.	MAF_USDA=4.918
NC_035083.1	47021955	.	G	T	.	.	MAF_INRAE=6.962;MAF_USDA=44.706
NC_035083.1	47021956	.	C	A	.	.	MAF_INRAE=1.667;MAF_USDA=27.059
NC_035083.1	47021973	.	G	A	.	.	MAF_USDA=2.459
NC_035083.1	47021986	.	T	G	.	.	MAF_USDA=7.377
NC_035083.1	47022006	.	A	G	.	.	MAF_INRAE=6.329;MAF_USDA=45.294
NC_035083.1	47022128	.	G	T	.	.	MAF_USDA=1.639
NC_035083.1	47022215	.	A	T	.	.	MAF_INRAE=9.167
NC_035083.1	47022320	.	G	T	.	.	MAF_USDA=3.279
NC_035083.1	47022345	.	G	T	.	.	MAF_INRAE=5.696;MAF_USDA=2.353
NC_035083.1	47022364	.	T	A	.	.	MAF_USDA=8.824
NC_035083.1	47022365	.	C	A	.	.	MAF_INRAE=2.5;MAF_USDA=34.706
NC_035083.1	47022383	.	T	A	.	.	MAF_USDA=1.765
NC_035083.1	47022409	.	C	A	.	.	MAF_USDA=3.279
NC_035083.1	47022430	.	C	T	.	.	MAF_USDA=4.918
NC_035083.1	47022451	.	T	G	.	.	MAF_USDA=1.765
NC_035083.1	47022456	.	G	A	.	.	MAF_USDA=4.918
NC_035083.1	47022590	.	C	A	.	.	MAF_USDA=8.333
NC_035083.1	47022649	.	C	T	.	.	MAF_USDA=1.639
NC_035083.1	47022697	.	C	T	.	.	MAF_USDA=5.952
NC_035083.1	47022703	.	G	T	.	.	MAF_USDA=4.167
NC_035083.1	47022827	.	G	T	.	.	MAF_USDA=2.459
NC_035083.1	47022849	.	T	G	.	.	MAF_INRAE=31.579;MAF_USDA=9.412
NC_035083.1	47022927	.	A	G	.	.	MAF_USDA=45.833
NC_035083.1	47022953	.	G	T	.	.	MAF_USDA=1.639
NC_035083.1	47023878	.	T	G	.	.	MAF_USDA=4.167
NC_035083.1	47023961	.	G	T	.	.	MAF_USDA=2.459
NC_035083.1	47023996	.	A	T	.	.	MAF_INRAE=31.646;MAF_USDA=27.059
NC_035083.1	47024033	.	T	G	.	.	MAF_INRAE=10.127
NC_035083.1	47024041	.	C	T	.	.	MAF_USDA=4.167
NC_035083.1	47024069	.	G	T	.	.	MAF_USDA=1.639
NC_035083.1	47024088	.	G	A	.	.	MAF_INRAE=31.646;MAF_USDA=20.588
NC_035083.1	47024098	.	G	A	.	.	MAF_USDA=2.941
NC_035083.1	47024099	.	G	T	.	.	MAF_USDA=4.167
NC_035083.1	47024158	.	C	T	.	.	MAF_INRAE=10.0
NC_035083.1	47024317	.	C	T	.	.	MAF_INRAE=8.228;MAF_USDA=27.059
NC_035083.1	47024499	.	G	T	.	.	MAF_INRAE=5.263
NC_035083.1	47024539	.	G	C	.	.	MAF_USDA=4.098
NC_035083.1	47024549	.	C	T	.	.	MAF_USDA=3.279
NC_035083.1	47024565	.	C	A	.	.	MAF_USDA=6.471
NC_035083.1	47025123	.	C	A	.	.	MAF_USDA=1.765
NC_035083.1	47025200	.	G	A	.	.	MAF_INRAE=48.101;MAF_USDA=11.765
NC_035083.1	47025352	.	T	A	.	.	MAF_INRAE=29.167
NC_035083.1	47025395	.	T	A	.	.	MAF_USDA=8.824
NC_035083.1	47025551	.	C	T	.	.	MAF_USDA=29.167
NC_035083.1	47025634	.	G	T	.	.	MAF_INRAE=15.19;MAF_USDA=47.059
NC_035083.1	47025648	.	G	A	.	.	MAF_USDA=2.083
NC_035083.1	47025705	.	G	C	.	.	MAF_INRAE=7.595
NC_035083.1	47025734	.	A	G	.	.	MAF_INRAE=7.595;MAF_USDA=24.706
NC_035083.1	47025769	.	G	A	.	.	MAF_INRAE=31.646;MAF_USDA=12.5
NC_035083.1	47025937	.	T	C	.	.	MAF_INRAE=8.228;MAF_USDA=27.869
NC_035083.1	47025974	.	T	C	.	.	MAF_INRAE=5.696;MAF_USDA=2.353
NC_035083.1	47025990	.	G	A	.	.	MAF_USDA=4.167
NC_035083.1	47026032	.	A	G	.	.	MAF_USDA=7.143
NC_035083.1	47026104	.	T	G	.	.	MAF_INRAE=5.833;MAF_USDA=27.5
NC_035083.1	47026214	.	A	T	.	.	MAF_INRAE=42.5
NC_035083.1	47026258	.	C	T	.	.	MAF_INRAE=43.333;MAF_USDA=10.714
NC_035083.1	47026307	.	T	G	.	.	MAF_USDA=5.952
NC_035083.1	47026355	.	G	C	.	.	MAF_INRAE=5.0;MAF_USDA=2.5
NC_035083.1	47026418	.	G	A	.	.	MAF_INRAE=5.696;MAF_USDA=2.353
NC_035083.1	47026435	.	A	T	.	.	MAF_USDA=6.471
NC_035083.1	47026523	.	C	A	.	.	MAF_USDA=6.471
NC_035083.1	47026571	.	G	A	.	.	MAF_USDA=3.279
NC_035083.1	47026716	.	C	A	.	.	MAF_INRAE=39.241;MAF_USDA=43.529
NC_035083.1	47026730	.	A	C	.	.	MAF_INRAE=7.595;MAF_USDA=22.941
NC_035083.1	47026768	.	C	T	.	.	MAF_INRAE=31.013;MAF_USDA=12.353
NC_035083.1	47026813	.	T	G	.	.	MAF_USDA=8.235
NC_035083.1	47026815	.	C	T	.	.	MAF_USDA=8.235
NC_035083.1	47026841	.	C	T	.	.	MAF_USDA=2.083
NC_035083.1	47026984	.	A	C	.	.	MAF_USDA=3.279
NC_035083.1	47027038	.	C	A	.	.	MAF_INRAE=5.0;MAF_USDA=15.574
NC_035083.1	47027096	.	C	A	.	.	MAF_INRAE=5.0;MAF_USDA=25.882
NC_035083.1	47027153	.	C	A	.	.	MAF_USDA=4.167
NC_035083.1	47027189	.	A	G	.	.	MAF_INRAE=46.835;MAF_USDA=12.5
NC_035083.1	47027547	.	G	A	.	.	MAF_INRAE=15.789
NC_035083.1	47027592	.	A	C	.	.	MAF_INRAE=7.595;MAF_USDA=24.706
NC_035083.1	47027605	.	T	A	.	.	MAF_USDA=2.459
NC_035083.1	47027606	.	A	T	.	.	MAF_USDA=2.459
NC_035083.1	47027634	.	G	A	.	.	MAF_USDA=1.639
NC_035083.1	47027724	.	A	T	.	.	MAF_USDA=1.639
NC_035083.1	47027806	.	T	G	.	.	MAF_INRAE=31.013;MAF_USDA=12.353
NC_035083.1	47027809	.	A	T	.	.	MAF_USDA=2.459
NC_035083.1	47027868	.	T	G	.	.	MAF_USDA=1.765
NC_035083.1	47027893	.	G	T	.	.	MAF_USDA=6.557
NC_035083.1	47027954	.	C	A	.	.	MAF_INRAE=31.646;MAF_USDA=12.353
NC_035083.1	47028034	.	T	G	.	.	MAF_USDA=4.167
NC_035083.1	47028040	.	T	A	.	.	MAF_INRAE=6.667;MAF_USDA=16.667
NC_035083.1	47028042	.	A	T	.	.	MAF_USDA=1.639
NC_035083.1	47028073	.	T	C	.	.	MAF_INRAE=31.646;MAF_USDA=12.353
NC_035083.1	47028124	.	T	A	.	.	MAF_USDA=3.279
NC_035083.1	47028126	.	C	A	.	.	MAF_USDA=1.639
NC_035083.1	47028129	.	T	G	.	.	MAF_INRAE=39.241;MAF_USDA=49.412
NC_035083.1	47028132	.	A	T	.	.	MAF_INRAE=35.0;MAF_USDA=50.0
NC_035083.1	47028206	.	C	G	.	.	MAF_USDA=8.824
NC_035083.1	47028236	.	A	T	.	.	MAF_USDA=4.167
NC_035083.1	47028249	.	T	G	.	.	MAF_USDA=1.765
NC_035083.1	47028305	.	G	T	.	.	MAF_USDA=2.459
NC_035083.1	47028313	.	C	T	.	.	MAF_USDA=4.167
NC_035083.1	47028336	.	A	T	.	.	MAF_USDA=4.098
NC_035083.1	47028350	.	T	C	.	.	MAF_INRAE=31.646;MAF_USDA=16.471
NC_035083.1	47028387	.	T	A	.	.	MAF_USDA=2.459
NC_035083.1	47028390	.	G	A	.	.	MAF_USDA=2.459
NC_035083.1	47028484	.	T	G	.	.	MAF_USDA=1.667
NC_035083.1	47028516	.	T	A	.	.	MAF_USDA=1.639
NC_035083.1	47028577	.	C	T	.	.	MAF_USDA=2.459
NC_035083.1	47028685	.	T	A	.	.	MAF_INRAE=5.0;MAF_USDA=4.918
NC_035083.1	47028977	.	C	T	.	.	MAF_INRAE=48.101;MAF_USDA=11.765
NC_035083.1	47029001	.	G	C	.	.	MAF_INRAE=48.101;MAF_USDA=12.941
NC_035083.1	47029183	.	T	A	.	.	MAF_INRAE=11.392;MAF_USDA=40.0
NC_035083.1	47029238	.	A	C	.	.	MAF_USDA=1.667
NC_035083.1	47029378	.	T	A	.	.	MAF_INRAE=5.0;MAF_USDA=6.897
NC_035083.1	47029379	.	T	C	.	.	MAF_INRAE=5.0;MAF_USDA=6.897
NC_035083.1	47029380	.	G	T	.	.	MAF_INRAE=21.053
NC_035083.1	47029517	.	C	T	.	.	MAF_INRAE=41.139;MAF_USDA=26.786
NC_035083.1	47029655	.	G	A	.	.	MAF_USDA=5.882
NC_035083.1	47029662	.	T	A	.	.	MAF_INRAE=32.278;MAF_USDA=21.176
NC_035083.1	47029938	.	T	A	.	.	MAF_USDA=1.639
NC_035083.1	47029946	.	A	T	.	.	MAF_USDA=3.279
NC_035083.1	47029949	.	T	G	.	.	MAF_USDA=4.918
NC_035083.1	47030071	.	G	A	.	.	MAF_INRAE=31.646;MAF_USDA=17.059
NC_035083.1	47030234	.	C	A	.	.	MAF_USDA=1.639
NC_035083.1	47030283	.	G	A	.	.	MAF_USDA=1.639
NC_035083.1	47030327	.	C	A	.	.	MAF_INRAE=8.228;MAF_USDA=37.647
NC_035083.1	47030371	.	C	A	.	.	MAF_INRAE=31.646;MAF_USDA=14.118
NC_035083.1	47030413	.	C	A	.	.	MAF_USDA=1.639
NC_035083.1	47030455	.	C	T	.	.	MAF_USDA=3.279
NC_035083.1	47030493	.	G	A	.	.	MAF_USDA=3.279
NC_035083.1	47030523	.	C	A	.	.	MAF_INRAE=10.759;MAF_USDA=7.647
NC_035083.1	47030528	.	C	A	.	.	MAF_USDA=2.083
NC_035083.1	47030568	.	C	T	.	.	MAF_INRAE=5.833;MAF_USDA=13.529
NC_035083.1	47030589	.	A	G	.	.	MAF_USDA=6.471
NC_035083.1	47030619	.	A	T	.	.	MAF_INRAE=31.646;MAF_USDA=16.667
NC_035083.1	47030663	.	T	G	.	.	MAF_INRAE=25.949;MAF_USDA=5.882
NC_035083.1	47030723	.	C	T	.	.	MAF_USDA=1.639
NC_035083.1	47030795	.	G	C	.	.	MAF_USDA=8.824
NC_035083.1	47030970	.	T	G	.	.	MAF_INRAE=25.949;MAF_USDA=4.098
NC_035083.1	47031062	.	C	T	.	.	MAF_INRAE=47.468;MAF_USDA=9.412
NC_035083.1	47031079	.	A	T	.	.	MAF_INRAE=37.342;MAF_USDA=41.765
NC_035083.1	47031200	.	C	T	.	.	MAF_USDA=4.098
NC_035083.1	47031208	.	C	G	.	.	MAF_INRAE=5.833;MAF_USDA=13.529
NC_035083.1	47031327	.	A	T	.	.	MAF_INRAE=37.975;MAF_USDA=29.412
NC_035083.1	47031355	.	A	T	.	.	MAF_USDA=1.639
NC_035083.1	47031392	.	C	A	.	.	MAF_INRAE=10.127;MAF_USDA=47.059
NC_035083.1	47031465	.	C	T	.	.	MAF_USDA=8.824
NC_035083.1	47031556	.	A	T	.	.	MAF_INRAE=13.333
NC_035083.1	47031714	.	T	C	.	.	MAF_USDA=6.471
NC_035083.1	47031716	.	G	A	.	.	MAF_INRAE=5.696;MAF_USDA=8.333
NC_035083.1	47031804	.	G	A	.	.	MAF_INRAE=25.949;MAF_USDA=8.824
NC_035083.1	47031842	.	A	G	.	.	MAF_INRAE=1.667;MAF_USDA=11.475
NC_035083.1	47031914	.	T	C	.	.	MAF_INRAE=37.342;MAF_USDA=25.294
NC_035083.1	47032060	.	T	C	.	.	MAF_INRAE=37.342;MAF_USDA=28.235
NC_035083.1	47032103	.	G	T	.	.	MAF_INRAE=1.667;MAF_USDA=6.557
NC_035083.1	47032170	.	T	G	.	.	MAF_INRAE=4.167;MAF_USDA=4.098
NC_035083.1	47032231	.	T	C	.	.	MAF_USDA=1.639
NC_035083.1	47032346	.	C	A	.	.	MAF_INRAE=5.063;MAF_USDA=5.738
NC_035083.1	47032496	.	C	A	.	.	MAF_USDA=1.639
NC_035083.1	47032517	.	T	G	.	.	MAF_USDA=7.647
NC_035083.1	47032525	.	T	G	.	.	MAF_INRAE=5.063;MAF_USDA=5.738
NC_035083.1	47032530	.	C	A	.	.	MAF_INRAE=41.772;MAF_USDA=34.706
NC_035083.1	47032554	.	T	A	.	.	MAF_USDA=4.706
NC_035083.1	47032619	.	G	C	.	.	MAF_INRAE=42.5
NC_035083.1	47032749	.	A	C	.	.	MAF_INRAE=37.342;MAF_USDA=10.588
NC_035083.1	47032926	.	T	G	.	.	MAF_USDA=2.459
NC_035083.1	47032934	.	G	T	.	.	MAF_INRAE=37.975;MAF_USDA=12.5
NC_035083.1	47032939	.	A	G	.	.	MAF_INRAE=4.167
NC_035083.1	47032986	.	T	A	.	.	MAF_INRAE=25.316;MAF_USDA=5.738
NC_035083.1	47032990	.	A	C	.	.	MAF_INRAE=10.127;MAF_USDA=4.918
NC_035083.1	47033009	.	G	A	.	.	MAF_INRAE=37.342;MAF_USDA=9.836
NC_035083.1	47033070	.	T	C	.	.	MAF_INRAE=37.342;MAF_USDA=9.836
NC_035083.1	47033097	.	A	G	.	.	MAF_INRAE=25.949;MAF_USDA=7.059
NC_035083.1	47033211	.	T	A	.	.	MAF_INRAE=4.43;MAF_USDA=1.639
NC_035083.1	47033288	.	T	C	.	.	MAF_INRAE=25.949;MAF_USDA=6.471
NC_035083.1	47033441	.	T	A	.	.	MAF_INRAE=37.342;MAF_USDA=10.588
NC_035083.1	47033690	.	C	G	.	.	MAF_USDA=1.639
NC_035083.1	47033837	.	G	A	.	.	MAF_INRAE=37.342;MAF_USDA=26.471
NC_035083.1	47033877	.	C	A	.	.	MAF_USDA=4.098
NC_035083.1	47033923	.	T	G	.	.	MAF_USDA=1.639
NC_035083.1	47033972	.	C	A	.	.	MAF_INRAE=5.833;MAF_USDA=2.941
NC_035083.1	47033974	.	A	C	.	.	MAF_USDA=1.639
NC_035083.1	47033978	.	C	T	.	.	MAF_USDA=1.639
NC_035083.1	47034113	.	C	A	.	.	MAF_USDA=4.098
NC_035083.1	47034174	.	C	T	.	.	MAF_USDA=5.882
NC_035083.1	47034198	.	T	G	.	.	MAF_INRAE=5.263
NC_035083.1	47034201	.	G	T	.	.	MAF_INRAE=16.456;MAF_USDA=44.118
NC_035083.1	47034276	.	G	T	.	.	MAF_INRAE=13.333;MAF_USDA=2.459
NC_035083.1	47034397	.	G	C	.	.	MAF_USDA=4.167
NC_035083.1	47034700	.	A	G	.	.	MAF_USDA=6.557
NC_035083.1	47034750	.	A	C	.	.	MAF_INRAE=6.962;MAF_USDA=12.941
NC_035083.1	47034788	.	C	T	.	.	MAF_USDA=1.639
NC_035083.1	47034799	.	T	G	.	.	MAF_INRAE=19.167;MAF_USDA=14.118
NC_035083.1	47034901	.	T	C	.	.	MAF_INRAE=39.241;MAF_USDA=25.41
NC_035083.1	47035166	.	T	G	.	.	MAF_USDA=14.583
NC_035083.1	47035234	.	T	C	.	.	MAF_INRAE=25.949;MAF_USDA=7.059
NC_035083.1	47035323	.	G	T	.	.	MAF_USDA=3.279
NC_035083.1	47035505	.	C	G	.	.	MAF_USDA=1.639
NC_035083.1	47035530	.	C	T	.	.	MAF_USDA=2.459
NC_035083.1	47035568	.	T	C	.	.	MAF_USDA=1.639
NC_035083.1	47035917	.	C	A	.	.	MAF_INRAE=5.833;MAF_USDA=4.167
NC_035083.1	47035925	.	A	T	.	.	MAF_USDA=4.098
NC_035083.1	47035953	.	A	G	.	.	MAF_INRAE=36.076;MAF_USDA=13.529
NC_035083.1	47035955	.	A	T	.	.	MAF_USDA=1.765
NC_035083.1	47035956	.	A	T	.	.	MAF_INRAE=34.167;MAF_USDA=7.059
NC_035083.1	47036106	.	C	G	.	.	MAF_USDA=12.941
NC_035083.1	47036112	.	C	A	.	.	MAF_USDA=2.5
NC_035083.1	47036118	.	C	A	.	.	MAF_INRAE=25.949;MAF_USDA=10.119
NC_035083.1	47036240	.	G	T	.	.	MAF_INRAE=25.949;MAF_USDA=10.119
NC_035083.1	47036394	.	A	T	.	.	MAF_INRAE=5.696;MAF_USDA=2.353
NC_035083.1	47036551	.	T	A	.	.	MAF_INRAE=5.263;MAF_USDA=1.639
NC_035083.1	47036622	.	T	A	.	.	MAF_USDA=4.167
NC_035083.1	47036753	.	T	C	.	.	MAF_USDA=2.459
NC_035083.1	47036927	.	T	C	.	.	MAF_INRAE=16.667
NC_035083.1	47037058	.	G	A	.	.	MAF_INRAE=5.063;MAF_USDA=3.279
NC_035083.1	47037090	.	T	G	.	.	MAF_INRAE=10.759;MAF_USDA=25.294
NC_035083.1	47037122	.	C	A	.	.	MAF_USDA=4.098
NC_035083.1	47037126	.	C	G	.	.	MAF_INRAE=5.696;MAF_USDA=4.167
NC_035083.1	47037127	.	A	G	.	.	MAF_INRAE=5.833;MAF_USDA=4.167
NC_035083.1	47037152	.	C	T	.	.	MAF_INRAE=36.076;MAF_USDA=15.294
NC_035083.1	47037156	.	T	C	.	.	MAF_INRAE=20.0;MAF_USDA=27.059
NC_035083.1	47037159	.	G	T	.	.	MAF_USDA=4.098
NC_035083.1	47037236	.	C	T	.	.	MAF_INRAE=20.833;MAF_USDA=18.824
NC_035083.1	47037256	.	A	G	.	.	MAF_USDA=8.824
NC_035083.1	47037258	.	G	T	.	.	MAF_INRAE=27.215;MAF_USDA=4.706
NC_035083.1	47037263	.	T	G	.	.	MAF_USDA=1.639
NC_035083.1	47037311	.	C	A	.	.	MAF_USDA=4.098
NC_035083.1	47037371	.	G	T	.	.	MAF_USDA=4.918
NC_035083.1	47037385	.	A	T	.	.	MAF_USDA=5.294
NC_035083.1	47037447	.	T	A	.	.	MAF_USDA=5.738
NC_035083.1	47037538	.	G	A	.	.	MAF_USDA=1.639
NC_035083.1	47037611	.	A	G	.	.	MAF_USDA=4.098
NC_035083.1	47037651	.	C	A	.	.	MAF_INRAE=46.203;MAF_USDA=26.23
NC_035083.1	47037661	.	G	T	.	.	MAF_INRAE=10.127;MAF_USDA=8.235
NC_035083.1	47037681	.	C	A	.	.	MAF_USDA=4.098
NC_035083.1	47037706	.	A	T	.	.	MAF_USDA=3.279
NC_035083.1	47037756	.	T	A	.	.	MAF_USDA=14.583
NC_035083.1	47037814	.	T	C	.	.	MAF_USDA=2.459
NC_035083.1	47037886	.	T	C	.	.	MAF_INRAE=5.696;MAF_USDA=2.353
NC_035083.1	47037925	.	A	T	.	.	MAF_USDA=1.765
NC_035083.1	47037930	.	A	G	.	.	MAF_USDA=8.824
NC_035083.1	47038047	.	C	A	.	.	MAF_USDA=8.824
NC_035083.1	47038061	.	A	G	.	.	MAF_USDA=5.738
NC_035083.1	47038183	.	A	G	.	.	MAF_USDA=2.459
NC_035083.1	47038333	.	T	C	.	.	MAF_USDA=1.639
NC_035083.1	47038357	.	T	C	.	.	MAF_USDA=1.639
NC_035083.1	47038358	.	A	G	.	.	MAF_INRAE=1.667;MAF_USDA=1.639
NC_035083.1	47038385	.	G	A	.	.	MAF_USDA=2.459
NC_035083.1	47038683	.	C	T	.	.	MAF_INRAE=26.582;MAF_USDA=8.235
NC_035083.1	47038739	.	C	G	.	.	MAF_USDA=4.098
NC_035083.1	47038805	.	T	C	.	.	MAF_USDA=2.459
NC_035083.1	47038818	.	T	A	.	.	MAF_INRAE=20.833
NC_035083.1	47038827	.	T	G	.	.	MAF_INRAE=48.101;MAF_USDA=44.118
NC_035083.1	47038835	.	C	G	.	.	MAF_INRAE=13.924;MAF_USDA=4.098
NC_035083.1	47038901	.	C	A	.	.	MAF_INRAE=48.734;MAF_USDA=32.353
NC_035083.1	47038925	.	C	T	.	.	MAF_INRAE=20.833;MAF_USDA=27.976
NC_035083.1	47038928	.	A	G	.	.	MAF_INRAE=48.734;MAF_USDA=31.548
NC_035083.1	47038949	.	A	G	.	.	MAF_INRAE=48.734;MAF_USDA=33.529
NC_035083.1	47038966	.	T	C	.	.	MAF_INRAE=3.165
NC_035083.1	47039003	.	C	G	.	.	MAF_USDA=3.279
NC_035083.1	47039032	.	A	T	.	.	MAF_USDA=9.412
NC_035083.1	47039049	.	T	G	.	.	MAF_USDA=2.459
NC_035083.1	47039067	.	T	A	.	.	MAF_INRAE=32.278;MAF_USDA=12.941
NC_035083.1	47039253	.	C	A	.	.	MAF_USDA=10.588
NC_035083.1	47039288	.	G	T	.	.	MAF_INRAE=46.835;MAF_USDA=32.353
NC_035083.1	47039446	.	C	T	.	.	MAF_USDA=2.459
NC_035083.1	47039508	.	T	C	.	.	MAF_USDA=14.583
NC_035083.1	47039544	.	G	T	.	.	MAF_USDA=25.0
NC_035083.1	47039601	.	T	G	.	.	MAF_USDA=2.459
NC_035083.1	47039603	.	C	T	.	.	MAF_INRAE=48.734;MAF_USDA=32.353
NC_035083.1	47039611	.	C	G	.	.	MAF_USDA=6.557
NC_035083.1	47039639	.	G	A	.	.	MAF_INRAE=48.101;MAF_USDA=30.952
NC_035083.1	47039656	.	T	G	.	.	MAF_USDA=6.548
NC_035083.1	47039713	.	C	A	.	.	MAF_USDA=5.0
NC_035083.1	47039717	.	G	A	.	.	MAF_USDA=8.333
NC_035083.1	47039995	.	G	A	.	.	MAF_USDA=3.279
NC_035083.1	47040038	.	A	T	.	.	MAF_USDA=3.279
NC_035083.1	47040133	.	A	G	.	.	MAF_USDA=3.279
NC_035083.1	47040137	.	C	A	.	.	MAF_USDA=1.639
NC_035083.1	47040202	.	C	T	.	.	MAF_INRAE=18.333;MAF_USDA=19.412
NC_035083.1	47040243	.	G	T	.	.	MAF_INRAE=37.975;MAF_USDA=19.048
NC_035083.1	47040249	.	A	C	.	.	MAF_USDA=14.167
NC_035083.1	47040271	.	A	C	.	.	MAF_INRAE=43.333
NC_035083.1	47040276	.	G	T	.	.	MAF_INRAE=15.789
NC_035083.1	47040294	.	T	C	.	.	MAF_USDA=4.098
NC_035083.1	47040298	.	T	C	.	.	MAF_INRAE=22.152;MAF_USDA=45.882
NC_035083.1	47040309	.	G	A	.	.	MAF_INRAE=15.789;MAF_USDA=4.706
NC_035083.1	47040341	.	C	G	.	.	MAF_INRAE=39.241;MAF_USDA=31.176
NC_035083.1	47040366	.	A	G	.	.	MAF_USDA=1.639
NC_035083.1	47040406	.	C	T	.	.	MAF_INRAE=5.696;MAF_USDA=2.353
NC_035083.1	47040455	.	G	T	.	.	MAF_USDA=5.294
NC_035083.1	47040498	.	A	G	.	.	MAF_INRAE=41.139;MAF_USDA=41.566
NC_035083.1	47040506	.	G	T	.	.	MAF_INRAE=25.316
NC_035083.1	47040507	.	C	A	.	.	MAF_USDA=3.333
NC_035083.1	47040512	.	T	G	.	.	MAF_USDA=4.167
NC_035083.1	47040522	.	T	C	.	.	MAF_INRAE=5.063;MAF_USDA=8.235
NC_035083.1	47040594	.	T	G	.	.	MAF_INRAE=27.215;MAF_USDA=26.471
NC_035083.1	47040636	.	C	A	.	.	MAF_USDA=1.639
NC_035083.1	47040768	.	C	T	.	.	MAF_INRAE=38.608;MAF_USDA=28.824
NC_035083.1	47040941	.	T	G	.	.	MAF_USDA=9.016
NC_035083.1	47041047	.	T	C	.	.	MAF_USDA=2.083
NC_035083.1	47041067	.	G	A	.	.	MAF_INRAE=39.241;MAF_USDA=45.294
NC_035083.1	47041106	.	T	G	.	.	MAF_INRAE=37.342;MAF_USDA=46.471
NC_035083.1	47041234	.	G	T	.	.	MAF_USDA=2.459
NC_035083.1	47041257	.	G	A	.	.	MAF_USDA=2.459
NC_035083.1	47041283	.	T	C	.	.	MAF_USDA=39.881
NC_035083.1	47041429	.	C	A	.	.	MAF_INRAE=1.667;MAF_USDA=2.459
NC_035083.1	47041503	.	G	C	.	.	MAF_USDA=17.647
NC_035083.1	47041534	.	A	T	.	.	MAF_INRAE=5.263;MAF_USDA=10.588
NC_035083.1	47041535	.	C	G	.	.	MAF_USDA=10.588
NC_035083.1	47041536	.	G	T	.	.	MAF_USDA=10.588
NC_035083.1	47041569	.	G	A	.	.	MAF_INRAE=47.368;MAF_USDA=50.0
NC_035083.1	47041576	.	A	C	.	.	MAF_INRAE=47.368;MAF_USDA=19.412
NC_035083.1	47041602	.	A	G	.	.	MAF_USDA=1.639
NC_035083.1	47041629	.	A	G	.	.	MAF_USDA=17.059
NC_035083.1	47041793	.	G	A	.	.	MAF_USDA=43.75
NC_035083.1	47041849	.	G	T	.	.	MAF_USDA=25.0
NC_035083.1	47041864	.	A	G	.	.	MAF_USDA=25.0
NC_035083.1	47041867	.	G	A	.	.	MAF_USDA=27.273
NC_035083.1	47042275	.	C	G	.	.	MAF_INRAE=2.5
NC_035083.1	47042306	.	T	C	.	.	MAF_USDA=26.471
NC_035083.1	47042347	.	T	G	.	.	MAF_USDA=1.639
NC_035083.1	47042362	.	A	G	.	.	MAF_USDA=1.639
NC_035083.1	47042392	.	G	T	.	.	MAF_USDA=1.639
NC_035083.1	47042499	.	C	A	.	.	MAF_USDA=5.882
NC_035083.1	47042500	.	A	C	.	.	MAF_INRAE=35.0;MAF_USDA=43.529
NC_035083.1	47042513	.	G	A	.	.	MAF_INRAE=10.127
NC_035083.1	47042533	.	T	G	.	.	MAF_USDA=11.765
NC_035083.1	47042562	.	A	G	.	.	MAF_INRAE=32.911;MAF_USDA=25.882
NC_035083.1	47042579	.	C	G	.	.	MAF_INRAE=26.582;MAF_USDA=3.279
NC_035083.1	47042610	.	C	A	.	.	MAF_INRAE=9.494
NC_035083.1	47042695	.	C	T	.	.	MAF_USDA=2.459
NC_035083.1	47042727	.	A	G	.	.	MAF_INRAE=32.911;MAF_USDA=22.941
NC_035083.1	47042751	.	G	A	.	.	MAF_INRAE=26.582;MAF_USDA=3.279
NC_035083.1	47042789	.	A	T	.	.	MAF_USDA=1.639
NC_035083.1	47042794	.	T	A	.	.	MAF_INRAE=3.333
NC_035083.1	47042795	.	C	A	.	.	MAF_INRAE=3.333
NC_035083.1	47042821	.	G	A	.	.	MAF_INRAE=5.696;MAF_USDA=2.353
NC_035083.1	47042925	.	C	T	.	.	MAF_INRAE=21.519;MAF_USDA=24.59
NC_035083.1	47042936	.	G	T	.	.	MAF_INRAE=1.667;MAF_USDA=9.836
NC_035083.1	47042948	.	G	A	.	.	MAF_INRAE=5.263;MAF_USDA=11.176
NC_035083.1	47042964	.	T	A	.	.	MAF_INRAE=20.253;MAF_USDA=16.393
NC_035083.1	47043012	.	G	T	.	.	MAF_USDA=2.459
NC_035083.1	47043045	.	T	A	.	.	MAF_INRAE=5.263
NC_035083.1	47043146	.	C	T	.	.	MAF_INRAE=15.789
NC_035083.1	47043162	.	C	T	.	.	MAF_USDA=3.529
NC_035083.1	47043287	.	G	A	.	.	MAF_USDA=1.639
NC_035083.1	47043299	.	C	T	.	.	MAF_USDA=2.459
NC_035083.1	47043316	.	G	T	.	.	MAF_USDA=5.738
NC_035083.1	47043423	.	C	T	.	.	MAF_USDA=5.294
NC_035083.1	47043526	.	G	A	.	.	MAF_INRAE=36.709;MAF_USDA=44.118
NC_035083.1	47043541	.	G	T	.	.	MAF_USDA=3.279
NC_035083.1	47043550	.	C	G	.	.	MAF_INRAE=7.595;MAF_USDA=20.588
NC_035083.1	47043589	.	A	T	.	.	MAF_INRAE=27.215;MAF_USDA=2.459
NC_035083.1	47043780	.	T	A	.	.	MAF_USDA=1.639
NC_035083.1	47043851	.	C	G	.	.	MAF_USDA=1.639
NC_035083.1	47043890	.	G	A	.	.	MAF_USDA=3.279
NC_035083.1	47043952	.	C	A	.	.	MAF_INRAE=26.582;MAF_USDA=2.459
NC_035083.1	47043988	.	A	G	.	.	MAF_INRAE=27.848;MAF_USDA=28.235
NC_035083.1	47044227	.	T	A	.	.	MAF_INRAE=5.063;MAF_USDA=2.459
NC_035083.1	47044275	.	T	G	.	.	MAF_USDA=4.098
NC_035083.1	47044488	.	G	A	.	.	MAF_INRAE=1.667
NC_035083.1	47044569	.	C	T	.	.	MAF_INRAE=28.481;MAF_USDA=12.941
NC_035083.1	47044574	.	A	T	.	.	MAF_INRAE=15.789;MAF_USDA=15.294
NC_035083.1	47044675	.	C	T	.	.	MAF_INRAE=34.81;MAF_USDA=14.706
NC_035083.1	47044795	.	T	G	.	.	MAF_USDA=2.459
NC_035083.1	47044883	.	A	T	.	.	MAF_INRAE=15.789;MAF_USDA=5.294
NC_035083.1	47045015	.	G	C	.	.	MAF_INRAE=39.873;MAF_USDA=43.529
NC_035083.1	47045130	.	C	T	.	.	MAF_USDA=1.639
NC_035083.1	47045152	.	T	G	.	.	MAF_USDA=4.098
NC_035083.1	47045246	.	T	A	.	.	MAF_INRAE=44.304;MAF_USDA=42.353
NC_035083.1	47045273	.	T	G	.	.	MAF_INRAE=27.215;MAF_USDA=16.471
NC_035083.1	47045357	.	A	C	.	.	MAF_INRAE=40.506;MAF_USDA=29.412
NC_035083.1	47045414	.	G	A	.	.	MAF_USDA=4.098
NC_035083.1	47045444	.	A	C	.	.	MAF_INRAE=12.658;MAF_USDA=9.016
NC_035083.1	47045462	.	T	C	.	.	MAF_INRAE=5.063;MAF_USDA=1.639
NC_035083.1	47045490	.	C	A	.	.	MAF_INRAE=3.797;MAF_USDA=18.235
NC_035083.1	47045649	.	C	T	.	.	MAF_USDA=11.176
NC_035083.1	47045884	.	T	G	.	.	MAF_USDA=2.459
NC_035083.1	47045902	.	G	T	.	.	MAF_INRAE=22.5;MAF_USDA=26.471
NC_035083.1	47045916	.	C	A	.	.	MAF_USDA=11.765
NC_035083.1	47046156	.	C	T	.	.	MAF_INRAE=39.474;MAF_USDA=22.917
NC_035083.1	47046172	.	T	G	.	.	MAF_INRAE=39.167;MAF_USDA=35.417
NC_035083.1	47046176	.	C	G	.	.	MAF_USDA=2.459
NC_035083.1	47046318	.	G	C	.	.	MAF_INRAE=42.105
NC_035083.1	47046444	.	A	T	.	.	MAF_INRAE=15.789;MAF_USDA=2.083
NC_035083.1	47046478	.	A	C	.	.	MAF_USDA=11.765
NC_035083.1	47046515	.	C	T	.	.	MAF_USDA=2.459
NC_035083.1	47046539	.	C	G	.	.	MAF_USDA=4.098
NC_035083.1	47046590	.	G	A	.	.	MAF_INRAE=22.5
NC_035083.1	47046729	.	C	T	.	.	MAF_INRAE=32.278;MAF_USDA=12.941
NC_035083.1	47046752	.	C	T	.	.	MAF_INRAE=37.975;MAF_USDA=37.5
NC_035083.1	47046790	.	G	A	.	.	MAF_INRAE=5.263;MAF_USDA=7.647
NC_035083.1	47046794	.	G	T	.	.	MAF_INRAE=15.0;MAF_USDA=25.882
NC_035083.1	47046827	.	T	A	.	.	MAF_USDA=1.639
NC_035083.1	47046883	.	A	G	.	.	MAF_INRAE=15.789;MAF_USDA=2.941
NC_035083.1	47046927	.	T	C	.	.	MAF_INRAE=18.333;MAF_USDA=27.059
NC_035083.1	47046945	.	T	C	.	.	MAF_USDA=11.765
NC_035083.1	47046951	.	C	A	.	.	MAF_USDA=1.639
NC_035083.1	47046956	.	T	A	.	.	MAF_USDA=12.941
NC_035083.1	47046958	.	C	T	.	.	MAF_USDA=1.639
NC_035083.1	47046962	.	C	G	.	.	MAF_INRAE=5.263
NC_035083.1	47047125	.	G	A	.	.	MAF_INRAE=18.987;MAF_USDA=42.353
NC_035083.1	47047164	.	T	C	.	.	MAF_USDA=9.016
NC_035083.1	47047300	.	T	C	.	.	MAF_USDA=3.279
NC_035083.1	47047415	.	G	T	.	.	MAF_USDA=2.459
NC_035083.1	47047864	.	T	G	.	.	MAF_INRAE=45.57;MAF_USDA=39.412
NC_035083.1	47047920	.	T	G	.	.	MAF_INRAE=11.667;MAF_USDA=37.5
NC_035083.1	47047926	.	A	T	.	.	MAF_INRAE=30.38;MAF_USDA=1.639
NC_035083.1	47047965	.	G	A	.	.	MAF_USDA=2.083
NC_035083.1	47048003	.	C	A	.	.	MAF_INRAE=34.167;MAF_USDA=35.417
NC_035083.1	47048030	.	C	T	.	.	MAF_INRAE=12.658;MAF_USDA=6.667
NC_035083.1	47048147	.	C	A	.	.	MAF_INRAE=11.392;MAF_USDA=2.459
NC_035083.1	47048284	.	A	C	.	.	MAF_USDA=10.656
NC_035083.1	47048325	.	A	T	.	.	MAF_USDA=7.059
NC_035083.1	47048341	.	T	A	.	.	MAF_INRAE=3.333;MAF_USDA=1.639
NC_035083.1	47048428	.	C	T	.	.	MAF_USDA=9.836
NC_035083.1	47048510	.	A	G	.	.	MAF_USDA=11.176
NC_035083.1	47048545	.	G	T	.	.	MAF_USDA=18.235
NC_035083.1	47048577	.	G	A	.	.	MAF_INRAE=31.646;MAF_USDA=10.588
NC_035083.1	47048608	.	G	A	.	.	MAF_INRAE=31.646;MAF_USDA=13.095
NC_035083.1	47048669	.	A	C	.	.	MAF_INRAE=5.063;MAF_USDA=6.557
NC_035083.1	47048671	.	T	C	.	.	MAF_INRAE=11.667;MAF_USDA=33.529
NC_035083.1	47048672	.	G	A	.	.	MAF_INRAE=17.5;MAF_USDA=11.475
NC_035083.1	47048735	.	A	G	.	.	MAF_INRAE=12.658;MAF_USDA=5.738
NC_035083.1	47048809	.	C	A	.	.	MAF_USDA=17.647
NC_035083.1	47048813	.	T	G	.	.	MAF_INRAE=20.833;MAF_USDA=43.529
NC_035083.1	47048941	.	G	A	.	.	MAF_INRAE=2.5
NC_035083.1	47049025	.	A	G	.	.	MAF_USDA=2.459
NC_035083.1	47049045	.	T	G	.	.	MAF_USDA=11.765
NC_035083.1	47049092	.	G	C	.	.	MAF_USDA=17.647
NC_035083.1	47049164	.	C	T	.	.	MAF_INRAE=15.789;MAF_USDA=2.083
NC_035083.1	47049166	.	C	T	.	.	MAF_INRAE=37.975;MAF_USDA=31.765
NC_035083.1	47049177	.	A	G	.	.	MAF_INRAE=15.789;MAF_USDA=2.083
NC_035083.1	47049187	.	G	A	.	.	MAF_INRAE=15.789
NC_035083.1	47049429	.	A	C	.	.	MAF_INRAE=12.658;MAF_USDA=9.016
NC_035083.1	47049537	.	T	A	.	.	MAF_USDA=11.31
NC_035083.1	47049672	.	T	G	.	.	MAF_USDA=37.5
NC_035083.1	47049686	.	A	C	.	.	MAF_USDA=39.583
NC_035083.1	47049959	.	C	T	.	.	MAF_USDA=2.5
NC_035083.1	47049971	.	T	A	.	.	MAF_USDA=11.176
NC_035083.1	47050011	.	T	C	.	.	MAF_USDA=13.095
NC_035083.1	47050032	.	T	A	.	.	MAF_INRAE=15.789;MAF_USDA=3.571
NC_035083.1	47050033	.	A	T	.	.	MAF_INRAE=13.924;MAF_USDA=16.667
NC_035083.1	47050048	.	A	T	.	.	MAF_INRAE=28.333
NC_035083.1	47050095	.	G	A	.	.	MAF_USDA=2.459
NC_035083.1	47050115	.	G	A	.	.	MAF_INRAE=38.333
NC_035083.1	47050118	.	C	A	.	.	MAF_INRAE=38.333;MAF_USDA=12.5
NC_035083.1	47050119	.	A	T	.	.	MAF_INRAE=38.333;MAF_USDA=12.5
NC_035083.1	47050124	.	C	A	.	.	MAF_INRAE=30.38;MAF_USDA=15.882
NC_035083.1	47050127	.	AACA	AACG	.	.	MAF_USDA=22.917
NC_035083.1	47050130	.	A	G	.	.	MAF_INRAE=3.333
NC_035083.1	47050222	.	A	T	.	.	MAF_USDA=11.176
NC_035083.1	47050241	.	G	A	.	.	MAF_USDA=11.31
NC_035083.1	47050248	.	G	A	.	.	MAF_USDA=1.639
NC_035083.1	47050322	.	C	T	.	.	MAF_USDA=10.588
NC_035083.1	47050329	.	G	A	.	.	MAF_USDA=11.176
NC_035083.1	47050330	.	C	A	.	.	MAF_USDA=12.941
NC_035083.1	47050350	.	C	A	.	.	MAF_INRAE=37.975;MAF_USDA=31.765
NC_035083.1	47050377	.	G	A	.	.	MAF_USDA=11.176
NC_035083.1	47050399	.	A	G	.	.	MAF_USDA=11.176
NC_035083.1	47050486	.	A	G	.	.	MAF_INRAE=11.667
NC_035083.1	47050514	.	T	A	.	.	MAF_USDA=19.412
NC_035083.1	47050529	.	T	A	.	.	MAF_USDA=19.412
NC_035083.1	47050639	.	T	C	.	.	MAF_USDA=1.639
NC_035083.1	47050674	.	A	G,T	.	.	MAF_INRAE=5.263;MAF_USDA=20.833
NC_035083.1	47050684	.	G	A	.	.	MAF_USDA=1.639
NC_035083.1	47050712	.	G	A	.	.	MAF_INRAE=18.333;MAF_USDA=25.0
NC_035083.1	47050745	.	A	T	.	.	MAF_USDA=18.824
NC_035083.1	47050789	.	C	T	.	.	MAF_USDA=25.0
NC_035083.1	47050955	.	G	C	.	.	MAF_INRAE=12.658;MAF_USDA=12.295
NC_035083.1	47051018	.	G	T	.	.	MAF_USDA=20.833
NC_035083.1	47051046	.	C	A	.	.	MAF_USDA=2.459
NC_035083.1	47051095	.	T	C	.	.	MAF_INRAE=6.329;MAF_USDA=13.529
NC_035083.1	47051113	.	C	T	.	.	MAF_USDA=12.353
NC_035083.1	47051131	.	G	T	.	.	MAF_INRAE=18.987;MAF_USDA=20.588
NC_035083.1	47051151	.	C	A	.	.	MAF_USDA=1.639
NC_035083.1	47051181	.	T	C	.	.	MAF_INRAE=29.747;MAF_USDA=18.824
NC_035083.1	47051228	.	A	C	.	.	MAF_INRAE=20.253;MAF_USDA=22.941
NC_035083.1	47051230	.	G	T	.	.	MAF_INRAE=15.0;MAF_USDA=22.941
NC_035083.1	47051256	.	G	A	.	.	MAF_INRAE=18.333;MAF_USDA=25.294
NC_035083.1	47051352	.	G	T	.	.	MAF_INRAE=16.667;MAF_USDA=2.459
NC_035083.1	47051413	.	C	T	.	.	MAF_USDA=32.353
NC_035083.1	47051424	.	C	T	.	.	MAF_INRAE=15.789
NC_035083.1	47051470	.	T	A	.	.	MAF_INRAE=42.105;MAF_USDA=11.176
NC_035083.1	47051508	.	G	C	.	.	MAF_USDA=13.69
NC_035083.1	47051604	.	C	T	.	.	MAF_INRAE=4.167
NC_035083.1	47051661	.	T	C	.	.	MAF_USDA=20.833
NC_035083.1	47051670	.	A	T	.	.	MAF_INRAE=17.5;MAF_USDA=20.833
NC_035083.1	47051707	.	A	G	.	.	MAF_USDA=4.167
NC_035083.1	47051731	.	T	G	.	.	MAF_USDA=17.647
NC_035083.1	47051752	.	C	A	.	.	MAF_USDA=22.131
NC_035083.1	47051756	.	A	G	.	.	MAF_INRAE=40.833;MAF_USDA=17.059
NC_035083.1	47051784	.	G	T	.	.	MAF_USDA=1.639
NC_035083.1	47051789	.	C	A	.	.	MAF_INRAE=15.789;MAF_USDA=17.059
NC_035083.1	47051793	.	A	T	.	.	MAF_USDA=11.905
NC_035083.1	47051800	.	T	C	.	.	MAF_USDA=8.333
NC_035083.1	47051860	.	T	G	.	.	MAF_INRAE=31.646;MAF_USDA=17.47
NC_035083.1	47051861	.	T	A	.	.	MAF_USDA=16.667
NC_035083.1	47051878	.	C	T	.	.	MAF_INRAE=5.063;MAF_USDA=1.667
NC_035083.1	47051896	.	A	G	.	.	MAF_INRAE=5.263;MAF_USDA=5.738
NC_035083.1	47051897	.	T	C	.	.	MAF_INRAE=34.167;MAF_USDA=34.706
NC_035083.1	47051940	.	C	T	.	.	MAF_USDA=5.738
NC_035083.1	47051969	.	C	A	.	.	MAF_INRAE=31.646;MAF_USDA=12.941
NC_035083.1	47051970	.	T	A	.	.	MAF_USDA=2.083
NC_035083.1	47051971	.	A	T	.	.	MAF_USDA=2.083
NC_035083.1	47052018	.	T	G	.	.	MAF_INRAE=18.987;MAF_USDA=22.353
NC_035083.1	47052092	.	A	T	.	.	MAF_INRAE=15.789;MAF_USDA=1.176
NC_035083.1	47052157	.	A	G	.	.	MAF_INRAE=36.709;MAF_USDA=48.235
NC_035083.1	47052233	.	G	A	.	.	MAF_INRAE=31.646;MAF_USDA=12.353
NC_035083.1	47052268	.	A	G	.	.	MAF_INRAE=31.646;MAF_USDA=12.353
NC_035083.1	47052331	.	C	T	.	.	MAF_INRAE=15.789;MAF_USDA=16.471
NC_035083.1	47052383	.	G	A	.	.	MAF_INRAE=11.392;MAF_USDA=4.098
NC_035083.1	47052419	.	A	T	.	.	MAF_USDA=12.941
NC_035083.1	47052423	.	G	A	.	.	MAF_USDA=8.197
NC_035083.1	47052436	.	T	A	.	.	MAF_USDA=22.917
NC_035083.1	47052465	.	T	C	.	.	MAF_INRAE=21.053;MAF_USDA=17.647
NC_035083.1	47052516	.	G	C	.	.	MAF_INRAE=44.937
NC_035083.1	47052550	.	G	A	.	.	MAF_USDA=2.459
NC_035083.1	47052629	.	T	A	.	.	MAF_INRAE=15.789;MAF_USDA=2.083
NC_035083.1	47052662	.	A	T	.	.	MAF_INRAE=5.833;MAF_USDA=18.824
NC_035083.1	47052705	.	A	G	.	.	MAF_INRAE=6.962;MAF_USDA=22.941
NC_035083.1	47052710	.	G	A	.	.	MAF_INRAE=6.329;MAF_USDA=22.941
NC_035083.1	47052775	.	T	G	.	.	MAF_INRAE=5.0;MAF_USDA=3.279
NC_035083.1	47052874	.	A	G	.	.	MAF_USDA=8.333
NC_035083.1	47052908	.	A	C	.	.	MAF_USDA=2.5
NC_035083.1	47054228	.	T	C	.	.	MAF_USDA=39.583
NC_035083.1	47054247	.	C	A	.	.	MAF_USDA=39.583
NC_035083.1	47054337	.	A	G	.	.	MAF_USDA=12.353
NC_035083.1	47054350	.	T	C	.	.	MAF_USDA=10.588
NC_035083.1	47054378	.	A	C	.	.	MAF_USDA=39.286
NC_035083.1	47054440	.	T	C	.	.	MAF_INRAE=36.667;MAF_USDA=32.353
NC_035083.1	47054441	.	A	G	.	.	MAF_INRAE=5.0;MAF_USDA=11.475
NC_035083.1	47054442	.	T	A	.	.	MAF_INRAE=5.0;MAF_USDA=11.475
NC_035083.1	47054466	.	A	T	.	.	MAF_INRAE=16.667;MAF_USDA=8.197
NC_035083.1	47054506	.	T	G	.	.	MAF_INRAE=5.263;MAF_USDA=13.529
NC_035083.1	47054534	.	A	C	.	.	MAF_INRAE=31.646;MAF_USDA=11.765
NC_035083.1	47054553	.	G	A	.	.	MAF_USDA=9.016
NC_035083.1	47054609	.	G	A	.	.	MAF_INRAE=5.063;MAF_USDA=10.656
NC_035083.1	47054611	.	A	C	.	.	MAF_USDA=4.098
NC_035083.1	47054672	.	T	C	.	.	MAF_INRAE=45.57;MAF_USDA=19.048
NC_035083.1	47054730	.	A	C	.	.	MAF_INRAE=16.667;MAF_USDA=8.333
NC_035083.1	47054769	.	C	T	.	.	MAF_USDA=4.167
NC_035083.1	47054771	.	T	G	.	.	MAF_INRAE=31.646;MAF_USDA=14.286
NC_035083.1	47054791	.	G	T	.	.	MAF_USDA=12.353
NC_035083.1	47054803	.	G	T	.	.	MAF_INRAE=22.785;MAF_USDA=38.235
NC_035083.1	47054805	.	G	C	.	.	MAF_INRAE=25.0;MAF_USDA=38.824
NC_035083.1	47054851	.	T	C	.	.	MAF_USDA=1.639
NC_035083.1	47054902	.	A	C	.	.	MAF_USDA=1.639
NC_035083.1	47054928	.	C	A	.	.	MAF_INRAE=44.304;MAF_USDA=42.353
NC_035083.1	47055025	.	T	C	.	.	MAF_USDA=3.279
NC_035083.1	47055081	.	G	T	.	.	MAF_USDA=1.639
NC_035083.1	47055134	.	G	C	.	.	MAF_USDA=4.918
NC_035083.1	47055234	.	C	G	.	.	MAF_USDA=1.639
NC_035083.1	47055291	.	C	T	.	.	MAF_USDA=1.639
NC_035083.1	47055296	.	C	T	.	.	MAF_USDA=1.639
NC_035083.1	47055347	.	T	C	.	.	MAF_INRAE=5.063;MAF_USDA=1.639
NC_035083.1	47055367	.	C	A	.	.	MAF_INRAE=45.57;MAF_USDA=42.353
NC_035083.1	47055496	.	C	A	.	.	MAF_USDA=9.016
NC_035083.1	47055531	.	A	C	.	.	MAF_INRAE=41.772;MAF_USDA=34.706
NC_035083.1	47055560	.	C	T	.	.	MAF_USDA=1.639
NC_035083.1	47055566	.	A	G	.	.	MAF_INRAE=5.0
NC_035083.1	47055697	.	C	A	.	.	MAF_INRAE=32.278;MAF_USDA=38.824
NC_035083.1	47055728	.	A	T	.	.	MAF_INRAE=31.646;MAF_USDA=12.353
NC_035083.1	47055846	.	C	T	.	.	MAF_INRAE=27.5;MAF_USDA=10.588
NC_035083.1	47055909	.	C	G	.	.	MAF_USDA=1.639
NC_035083.1	47055923	.	G	A	.	.	MAF_USDA=6.557
NC_035083.1	47055924	.	C	T	.	.	MAF_INRAE=31.646;MAF_USDA=12.941
NC_035083.1	47055981	.	T	G	.	.	MAF_INRAE=5.063;MAF_USDA=1.639
NC_035083.1	47056079	.	G	A	.	.	MAF_USDA=12.941
NC_035083.1	47056096	.	T	C	.	.	MAF_USDA=4.098
NC_035083.1	47056287	.	C	G	.	.	MAF_USDA=20.833
NC_035083.1	47056303	.	G	C	.	.	MAF_USDA=2.941
NC_035083.1	47056351	.	G	T	.	.	MAF_USDA=2.459
NC_035083.1	47056376	.	G	A	.	.	MAF_USDA=2.459
NC_035083.1	47056395	.	A	G	.	.	MAF_INRAE=31.646;MAF_USDA=10.588
NC_035083.1	47056439	.	A	G	.	.	MAF_USDA=2.459
NC_035083.1	47056660	.	C	G	.	.	MAF_USDA=2.353
NC_035083.1	47056671	.	C	T	.	.	MAF_USDA=2.353
NC_035083.1	47056675	.	G	A	.	.	MAF_USDA=3.279
NC_035083.1	47056723	.	T	C	.	.	MAF_INRAE=31.646;MAF_USDA=14.118
NC_035083.1	47056859	.	T	C	.	.	MAF_INRAE=47.468;MAF_USDA=47.059
NC_035083.1	47056928	.	G	T	.	.	MAF_USDA=4.918
NC_035083.1	47056971	.	A	T	.	.	MAF_INRAE=5.063;MAF_USDA=10.0
NC_035083.1	47057023	.	T	C	.	.	MAF_INRAE=31.013;MAF_USDA=11.176
NC_035083.1	47057077	.	C	A	.	.	MAF_INRAE=27.215;MAF_USDA=11.765
NC_035083.1	47057113	.	G	C	.	.	MAF_USDA=1.639
NC_035083.1	47057121	.	G	A	.	.	MAF_INRAE=35.443;MAF_USDA=22.353
NC_035083.1	47057194	.	C	A	.	.	MAF_INRAE=31.013;MAF_USDA=10.588
NC_035083.1	47057201	.	A	G	.	.	MAF_INRAE=8.861
NC_035083.1	47057247	.	T	G	.	.	MAF_INRAE=36.076;MAF_USDA=22.353
NC_035083.1	47057307	.	C	T	.	.	MAF_INRAE=16.456;MAF_USDA=18.235
NC_035083.1	47057332	.	T	G	.	.	MAF_INRAE=36.076;MAF_USDA=20.588
NC_035083.1	47057422	.	G	T	.	.	MAF_USDA=2.459
NC_035083.1	47057497	.	G	T	.	.	MAF_USDA=1.639
NC_035083.1	47057528	.	T	C	.	.	MAF_USDA=1.639
NC_035083.1	47057641	.	T	C	.	.	MAF_USDA=11.176
NC_035083.1	47058779	.	C	T	.	.	MAF_USDA=1.639
NC_035083.1	47058836	.	A	G	.	.	MAF_USDA=2.459
NC_035083.1	47058880	.	C	T	.	.	MAF_USDA=2.459
NC_035083.1	47059003	.	G	T	.	.	MAF_USDA=1.639
NC_035083.1	47059062	.	C	T	.	.	MAF_INRAE=31.646;MAF_USDA=11.176
NC_035083.1	47059188	.	G	T	.	.	MAF_USDA=2.459
NC_035083.1	47059194	.	T	A	.	.	MAF_USDA=2.459
NC_035083.1	47059290	.	C	G	.	.	MAF_INRAE=5.063;MAF_USDA=11.475
NC_035083.1	47059315	.	G	A	.	.	MAF_USDA=12.353
NC_035083.1	47059388	.	T	C	.	.	MAF_INRAE=31.646;MAF_USDA=10.588
NC_035083.1	47059404	.	C	T	.	.	MAF_INRAE=31.646;MAF_USDA=11.176
NC_035083.1	47059426	.	A	T	.	.	MAF_INRAE=31.646;MAF_USDA=10.588
NC_035083.1	47059448	.	A	T	.	.	MAF_INRAE=5.0;MAF_USDA=2.459
NC_035083.1	47059454	.	C	G	.	.	MAF_INRAE=31.646;MAF_USDA=11.176
NC_035083.1	47059540	.	G	T	.	.	MAF_INRAE=32.278;MAF_USDA=10.588
NC_035083.1	47059850	.	C	T	.	.	MAF_USDA=3.529
NC_035083.1	47059859	.	A	T	.	.	MAF_USDA=4.167
NC_035083.1	47059893	.	TGTAAACTTTAATTAACTAGGAA	TGTAAACTTTAATTAACTAGGAT	.	.	MAF_USDA=12.5
NC_035083.1	47060019	.	C	T	.	.	MAF_USDA=8.197
NC_035083.1	47060256	.	G	A	.	.	MAF_INRAE=46.835;MAF_USDA=37.5
NC_035083.1	47060268	.	A	C	.	.	MAF_USDA=18.235
NC_035083.1	47060272	.	C	G	.	.	MAF_INRAE=28.333;MAF_USDA=9.412
NC_035083.1	47060438	.	G	A	.	.	MAF_USDA=5.738
NC_035083.1	47060519	.	A	G	.	.	MAF_INRAE=5.0
NC_035083.1	47060553	.	C	T	.	.	MAF_INRAE=45.57;MAF_USDA=34.118
NC_035083.1	47060598	.	A	G	.	.	MAF_USDA=6.557
NC_035083.1	47060602	.	G	T	.	.	MAF_INRAE=49.367;MAF_USDA=45.294
NC_035083.1	47060625	.	C	T	.	.	MAF_USDA=11.765
NC_035083.1	47060629	.	T	A	.	.	MAF_INRAE=21.053;MAF_USDA=16.667
NC_035083.1	47060686	.	G	A	.	.	MAF_USDA=5.738
NC_035083.1	47060699	.	T	G	.	.	MAF_INRAE=22.152;MAF_USDA=48.235
NC_035083.1	47060758	.	G	C	.	.	MAF_USDA=2.5
NC_035083.1	47060790	.	G	T	.	.	MAF_INRAE=5.0;MAF_USDA=2.459
NC_035083.1	47060924	.	G	A	.	.	MAF_USDA=12.353
NC_035083.1	47060951	.	A	T	.	.	MAF_INRAE=37.975;MAF_USDA=28.824
NC_035083.1	47061034	.	T	G	.	.	MAF_INRAE=12.5;MAF_USDA=5.738
NC_035083.1	47061087	.	T	G	.	.	MAF_INRAE=44.304;MAF_USDA=37.5
NC_035083.1	47061102	.	C	G	.	.	MAF_INRAE=5.063;MAF_USDA=14.881
NC_035083.1	47061240	.	T	G	.	.	MAF_INRAE=47.468;MAF_USDA=37.5
NC_035083.1	47061273	.	T	G	.	.	MAF_INRAE=5.0;MAF_USDA=5.738
NC_035083.1	47061288	.	T	G	.	.	MAF_INRAE=5.063;MAF_USDA=15.294
NC_035083.1	47061300	.	C	T	.	.	MAF_USDA=1.639
NC_035083.1	47061355	.	T	A	.	.	MAF_INRAE=11.667;MAF_USDA=6.557
NC_035083.1	47061361	.	G	T	.	.	MAF_USDA=2.459
NC_035083.1	47061417	.	G	T	.	.	MAF_INRAE=44.304;MAF_USDA=41.176
NC_035083.1	47061433	.	T	C	.	.	MAF_INRAE=5.063;MAF_USDA=14.118
NC_035083.1	47061463	.	C	T	.	.	MAF_USDA=1.639
NC_035083.1	47061520	.	A	T	.	.	MAF_USDA=1.639
NC_035083.1	47061678	.	T	A	.	.	MAF_USDA=2.459
NC_035083.1	47061681	.	A	T	.	.	MAF_INRAE=49.367;MAF_USDA=39.412
NC_035083.1	47061723	.	T	G	.	.	MAF_USDA=8.824
NC_035083.1	47061795	.	G	A	.	.	MAF_INRAE=49.367;MAF_USDA=39.412
NC_035083.1	47061833	.	G	C	.	.	MAF_INRAE=12.658;MAF_USDA=31.176
NC_035083.1	47061846	.	T	C	.	.	MAF_INRAE=49.367;MAF_USDA=40.0
NC_035083.1	47061910	.	T	C	.	.	MAF_INRAE=5.063;MAF_USDA=14.706
NC_035083.1	47061924	.	A	C	.	.	MAF_INRAE=31.013;MAF_USDA=15.294
NC_035083.1	47062054	.	C	A	.	.	MAF_INRAE=12.025;MAF_USDA=31.548
NC_035083.1	47062083	.	T	C	.	.	MAF_INRAE=44.304;MAF_USDA=46.429
NC_035083.1	47062143	.	C	T	.	.	MAF_INRAE=37.975;MAF_USDA=28.235
NC_035083.1	47062157	.	C	T	.	.	MAF_USDA=1.639
NC_035083.1	47062179	.	T	G	.	.	MAF_USDA=31.176
NC_035083.1	47062261	.	T	G	.	.	MAF_INRAE=11.392
NC_035083.1	47062339	.	G	A	.	.	MAF_USDA=2.459
NC_035083.1	47062448	.	C	A	.	.	MAF_USDA=7.377
NC_035083.1	47062479	.	G	T	.	.	MAF_USDA=14.706
NC_035083.1	47062527	.	T	C	.	.	MAF_INRAE=5.063;MAF_USDA=14.118
NC_035083.1	47062612	.	G	A	.	.	MAF_USDA=9.836
NC_035083.1	47062620	.	A	G	.	.	MAF_INRAE=31.646;MAF_USDA=14.118
NC_035083.1	47062637	.	T	A	.	.	MAF_USDA=2.353
NC_035083.1	47062680	.	G	T	.	.	MAF_INRAE=28.333;MAF_USDA=10.0
NC_035083.1	47062707	.	A	G	.	.	MAF_INRAE=17.722;MAF_USDA=45.882
NC_035083.1	47062731	.	C	G	.	.	MAF_USDA=1.639
NC_035083.1	47062815	.	C	A	.	.	MAF_INRAE=36.709;MAF_USDA=15.294
NC_035083.1	47062940	.	G	T	.	.	MAF_INRAE=17.722;MAF_USDA=47.059
NC_035083.1	47062943	.	G	A	.	.	MAF_USDA=6.557
NC_035083.1	47062963	.	G	A	.	.	MAF_INRAE=17.722;MAF_USDA=41.765
NC_035083.1	47063016	.	G	A	.	.	MAF_INRAE=12.658;MAF_USDA=24.706
NC_035083.1	47063029	.	A	T	.	.	MAF_USDA=1.639
NC_035083.1	47063034	.	C	G	.	.	MAF_USDA=7.377
NC_035083.1	47063063	.	C	T	.	.	MAF_USDA=1.639
NC_035083.1	47063075	.	G	A	.	.	MAF_INRAE=5.0;MAF_USDA=4.098
NC_035083.1	47063162	.	C	T	.	.	MAF_INRAE=49.367;MAF_USDA=39.412
NC_035083.1	47063169	.	G	A	.	.	MAF_INRAE=36.709;MAF_USDA=28.235
NC_035083.1	47063211	.	A	C	.	.	MAF_USDA=1.639
NC_035083.1	47063212	.	G	T	.	.	MAF_INRAE=46.835;MAF_USDA=35.294
NC_035083.1	47063214	.	C	A	.	.	MAF_INRAE=46.667;MAF_USDA=41.765
NC_035083.1	47063215	.	A	T	.	.	MAF_INRAE=12.658
NC_035083.1	47063264	.	T	C	.	.	MAF_USDA=5.738
NC_035083.1	47063332	.	G	T	.	.	MAF_USDA=1.724
NC_035083.1	47063391	.	C	A	.	.	MAF_USDA=30.172
NC_035083.1	47063402	.	G	A	.	.	MAF_USDA=1.724
NC_035083.1	47063632	.	A	G	.	.	MAF_INRAE=31.646;MAF_USDA=14.634
NC_035083.1	47063642	.	C	T	.	.	MAF_INRAE=31.646;MAF_USDA=15.244
NC_035083.1	47063689	.	G	T	.	.	MAF_USDA=4.31
NC_035083.1	47063737	.	G	C	.	.	MAF_USDA=1.724
NC_035083.1	47063852	.	A	T	.	.	MAF_INRAE=31.646;MAF_USDA=10.976
NC_035083.1	47063854	.	T	C	.	.	MAF_INRAE=28.333;MAF_USDA=14.634
NC_035083.1	47063887	.	T	G	.	.	MAF_INRAE=46.835;MAF_USDA=35.366
NC_035083.1	47063911	.	A	C	.	.	MAF_USDA=1.724
NC_035083.1	47063916	.	G	T	.	.	MAF_USDA=2.586
NC_035083.1	47063936	.	T	G	.	.	MAF_USDA=1.724
NC_035083.1	47063939	.	A	G	.	.	MAF_INRAE=31.646;MAF_USDA=14.634
NC_035083.1	47063968	.	T	G	.	.	MAF_USDA=1.724
NC_035083.1	47064040	.	C	A	.	.	MAF_INRAE=28.333;MAF_USDA=25.0
NC_035083.1	47064079	.	G	A	.	.	MAF_USDA=1.695
NC_035083.1	47064113	.	C	T	.	.	MAF_USDA=1.724
NC_035083.1	47064178	.	C	T	.	.	MAF_USDA=2.586
NC_035083.1	47064179	.	G	A	.	.	MAF_USDA=1.724
NC_035083.1	47064196	.	G	A	.	.	MAF_INRAE=15.789
NC_035083.1	47064198	.	C	T	.	.	MAF_INRAE=34.81;MAF_USDA=21.951
NC_035083.1	47064255	.	A	G	.	.	MAF_USDA=2.586
NC_035083.1	47064550	.	C	T	.	.	MAF_USDA=2.459
NC_035083.1	47064625	.	C	A	.	.	MAF_USDA=2.459
NC_035083.1	47064713	.	A	T	.	.	MAF_INRAE=6.667;MAF_USDA=15.294
NC_035083.1	47064743	.	A	C	.	.	MAF_INRAE=11.392;MAF_USDA=10.588
NC_035083.1	47064791	.	C	T	.	.	MAF_USDA=6.557
NC_035083.1	47064838	.	T	G	.	.	MAF_USDA=2.459
NC_035083.1	47064844	.	A	C	.	.	MAF_USDA=1.639
NC_035083.1	47064876	.	C	A	.	.	MAF_INRAE=31.646;MAF_USDA=20.588
NC_035083.1	47064885	.	C	G	.	.	MAF_USDA=2.459
NC_035083.1	47064936	.	C	T	.	.	MAF_INRAE=5.0;MAF_USDA=2.459
NC_035083.1	47065063	.	G	C	.	.	MAF_USDA=1.639
NC_035083.1	47065143	.	A	G	.	.	MAF_USDA=4.918
NC_035083.1	47065283	.	A	C	.	.	MAF_USDA=2.459
NC_035083.1	47065286	.	C	T	.	.	MAF_USDA=2.459
NC_035083.1	47065299	.	C	T	.	.	MAF_INRAE=5.263;MAF_USDA=15.882
NC_035083.1	47065312	.	G	T	.	.	MAF_USDA=1.639
NC_035083.1	47065313	.	A	T	.	.	MAF_USDA=1.639
NC_035083.1	47065507	.	A	C	.	.	MAF_INRAE=5.263
NC_035083.1	47065535	.	G	A	.	.	MAF_USDA=1.639
NC_035083.1	47065633	.	G	T	.	.	MAF_INRAE=11.392;MAF_USDA=12.353
NC_035083.1	47065675	.	T	C	.	.	MAF_INRAE=31.646;MAF_USDA=15.294
NC_035083.1	47065734	.	C	T	.	.	MAF_INRAE=5.263;MAF_USDA=2.459
NC_035083.1	47065736	.	C	T	.	.	MAF_USDA=3.279
NC_035083.1	47065859	.	A	G	.	.	MAF_USDA=6.471
NC_035083.1	47065916	.	T	C	.	.	MAF_INRAE=5.263
NC_035083.1	47065927	.	A	T	.	.	MAF_INRAE=5.063;MAF_USDA=4.918
NC_035083.1	47065936	.	A	C	.	.	MAF_INRAE=31.013;MAF_USDA=35.294
NC_035083.1	47065996	.	A	T	.	.	MAF_INRAE=18.987
NC_035083.1	47066001	.	A	C	.	.	MAF_INRAE=18.987
NC_035083.1	47066012	.	T	C	.	.	MAF_INRAE=32.911;MAF_USDA=48.824
NC_035083.1	47066013	.	A	C	.	.	MAF_USDA=6.471
NC_035083.1	47066018	.	A	T	.	.	MAF_USDA=4.918
NC_035083.1	47066099	.	C	T	.	.	MAF_USDA=18.75
NC_035083.1	47066100	.	G	A	.	.	MAF_USDA=2.5
NC_035083.1	47066122	.	C	G	.	.	MAF_USDA=16.667
NC_035083.1	47066175	.	G	T	.	.	MAF_USDA=7.377
NC_035083.1	47066202	.	A	T	.	.	MAF_INRAE=17.722;MAF_USDA=6.25
NC_035083.1	47066214	.	T	A	.	.	MAF_INRAE=16.456
NC_035083.1	47066222	.	G	T	.	.	MAF_INRAE=5.0;MAF_USDA=15.294
NC_035083.1	47066284	.	G	A	.	.	MAF_INRAE=15.789;MAF_USDA=10.417
NC_035083.1	47066287	.	T	C	.	.	MAF_INRAE=20.253;MAF_USDA=4.918
NC_035083.1	47066291	.	G	A	.	.	MAF_INRAE=28.333;MAF_USDA=47.059
NC_035083.1	47066315	.	C	T	.	.	MAF_INRAE=17.5;MAF_USDA=32.941
NC_035083.1	47066329	.	T	C	.	.	MAF_INRAE=27.215;MAF_USDA=1.639
NC_035083.1	47066339	.	T	C	.	.	MAF_INRAE=12.025;MAF_USDA=7.377
NC_035083.1	47066356	.	A	G	.	.	MAF_INRAE=17.5;MAF_USDA=17.059
NC_035083.1	47066366	.	G	A	.	.	MAF_INRAE=1.667
NC_035083.1	47066381	.	C	T	.	.	MAF_USDA=1.639
NC_035083.1	47066471	.	G	A	.	.	MAF_INRAE=6.667;MAF_USDA=9.836
NC_035083.1	47066485	.	G	T	.	.	MAF_USDA=22.941
NC_035083.1	47066545	.	A	G	.	.	MAF_USDA=1.639
NC_035083.1	47066558	.	C	T	.	.	MAF_INRAE=31.646;MAF_USDA=17.059
NC_035083.1	47066609	.	G	T	.	.	MAF_INRAE=5.063;MAF_USDA=8.824
NC_035083.1	47066628	.	A	G	.	.	MAF_USDA=1.639
NC_035083.1	47066672	.	G	C	.	.	MAF_USDA=3.529
NC_035083.1	47066740	.	C	T	.	.	MAF_USDA=13.934
NC_035083.1	47066785	.	G	C	.	.	MAF_USDA=7.647
NC_035083.1	47066843	.	G	A	.	.	MAF_INRAE=5.263
NC_035083.1	47066861	.	A	T	.	.	MAF_USDA=1.639
NC_035083.1	47066910	.	C	T	.	.	MAF_USDA=8.824
NC_035083.1	47066947	.	T	A	.	.	MAF_USDA=10.417
NC_035083.1	47066960	.	G	A	.	.	MAF_USDA=5.882
NC_035083.1	47066970	.	G	A	.	.	MAF_USDA=10.417
NC_035083.1	47067039	.	G	A	.	.	MAF_USDA=2.459
NC_035083.1	47067087	.	C	T	.	.	MAF_INRAE=6.329;MAF_USDA=8.235
NC_035083.1	47067124	.	C	T	.	.	MAF_INRAE=5.0;MAF_USDA=2.459
NC_035083.1	47067146	.	G	A	.	.	MAF_INRAE=5.063;MAF_USDA=3.279
NC_035083.1	47067159	.	A	G	.	.	MAF_USDA=2.459
NC_035083.1	47067169	.	T	G	.	.	MAF_USDA=18.824
NC_035083.1	47067225	.	G	A	.	.	MAF_INRAE=5.263
NC_035083.1	47067269	.	T	C	.	.	MAF_USDA=4.918
NC_035083.1	47067306	.	G	A	.	.	MAF_INRAE=5.263
NC_035083.1	47067435	.	G	A	.	.	MAF_INRAE=27.215;MAF_USDA=12.941
NC_035083.1	47067651	.	A	T	.	.	MAF_USDA=4.706
NC_035083.1	47067676	.	T	G	.	.	MAF_USDA=17.059
NC_035083.1	47067705	.	G	A	.	.	MAF_USDA=2.459
NC_035083.1	47067732	.	G	A	.	.	MAF_USDA=3.529
NC_035083.1	47067748	.	T	C	.	.	MAF_USDA=2.459
NC_035083.1	47067749	.	G	T	.	.	MAF_USDA=2.459
NC_035083.1	47067798	.	G	C	.	.	MAF_INRAE=45.57;MAF_USDA=41.667
NC_035083.1	47067869	.	G	A	.	.	MAF_USDA=5.294
NC_035083.1	47067939	.	C	T	.	.	MAF_USDA=2.459
NC_035083.1	47067953	.	G	C	.	.	MAF_INRAE=1.667
NC_035083.1	47068023	.	G	A	.	.	MAF_INRAE=12.658;MAF_USDA=2.353
NC_035083.1	47068224	.	T	C	.	.	MAF_USDA=17.647
NC_035083.1	47068304	.	A	G	.	.	MAF_INRAE=40.506;MAF_USDA=35.882
NC_035083.1	47068322	.	G	A	.	.	MAF_USDA=3.279
NC_035083.1	47068384	.	A	C	.	.	MAF_INRAE=7.5;MAF_USDA=9.836
NC_035083.1	47068388	.	G	A	.	.	MAF_USDA=1.639
NC_035083.1	47068453	.	A	T	.	.	MAF_INRAE=5.063;MAF_USDA=1.639
NC_035083.1	47068522	.	A	G	.	.	MAF_USDA=5.882
NC_035083.1	47068624	.	T	G	.	.	MAF_USDA=1.639
NC_035083.1	47068651	.	G	A	.	.	MAF_INRAE=5.063;MAF_USDA=1.639
NC_035083.1	47068697	.	A	T	.	.	MAF_INRAE=7.5;MAF_USDA=16.471
NC_035083.1	47068781	.	C	A	.	.	MAF_INRAE=40.506;MAF_USDA=35.882
NC_035083.1	47068866	.	C	T	.	.	MAF_INRAE=1.667;MAF_USDA=1.639
NC_035083.1	47068909	.	C	A	.	.	MAF_INRAE=40.506;MAF_USDA=39.412
NC_035083.1	47068914	.	C	T	.	.	MAF_USDA=7.647
NC_035083.1	47068925	.	G	T	.	.	MAF_INRAE=40.506;MAF_USDA=40.0
NC_035083.1	47068962	.	C	T	.	.	MAF_USDA=8.235
NC_035083.1	47068963	.	A	T	.	.	MAF_USDA=8.235
NC_035083.1	47069080	.	C	A	.	.	MAF_INRAE=26.582;MAF_USDA=12.941
NC_035083.1	47069085	.	A	C	.	.	MAF_INRAE=2.5;MAF_USDA=15.882
NC_035083.1	47069132	.	A	T	.	.	MAF_USDA=5.952
NC_035083.1	47069141	.	C	G	.	.	MAF_USDA=49.405
NC_035083.1	47069177	.	T	G	.	.	MAF_INRAE=47.468;MAF_USDA=44.118
NC_035083.1	47069193	.	T	G	.	.	MAF_USDA=8.235
NC_035083.1	47069246	.	C	T	.	.	MAF_INRAE=5.263;MAF_USDA=8.824
NC_035083.1	47069247	.	G	A	.	.	MAF_INRAE=5.263
NC_035083.1	47069267	.	C	A	.	.	MAF_INRAE=7.5;MAF_USDA=16.471
NC_035083.1	47069280	.	C	T	.	.	MAF_INRAE=27.215;MAF_USDA=2.459
NC_035083.1	47069289	.	C	A	.	.	MAF_INRAE=48.101;MAF_USDA=44.706
NC_035083.1	47069302	.	G	A	.	.	MAF_USDA=5.882
NC_035083.1	47069413	.	T	A	.	.	MAF_INRAE=8.228;MAF_USDA=29.412
NC_035083.1	47069795	.	A	G	.	.	MAF_INRAE=5.263
NC_035083.1	47069802	.	T	C	.	.	MAF_USDA=8.824
NC_035083.1	47069819	.	T	C	.	.	MAF_INRAE=5.0;MAF_USDA=2.459
NC_035083.1	47069849	.	A	G	.	.	MAF_INRAE=5.263;MAF_USDA=8.824
NC_035083.1	47069864	.	T	C	.	.	MAF_INRAE=11.392;MAF_USDA=1.639
NC_035083.1	47069902	.	T	G	.	.	MAF_INRAE=20.253;MAF_USDA=34.706
NC_035083.1	47069927	.	T	C	.	.	MAF_INRAE=46.203;MAF_USDA=44.118
NC_035083.1	47069968	.	T	G	.	.	MAF_USDA=1.639
NC_035083.1	47070078	.	T	C	.	.	MAF_INRAE=1.667
NC_035083.1	47070153	.	G	C	.	.	MAF_USDA=4.167
NC_035083.1	47070206	.	A	G	.	.	MAF_INRAE=11.667;MAF_USDA=6.557
NC_035083.1	47070207	.	T	C	.	.	MAF_USDA=1.639
NC_035083.1	47070210	.	A	G	.	.	MAF_INRAE=20.253;MAF_USDA=32.353
NC_035083.1	47070214	.	C	G	.	.	MAF_USDA=8.235
NC_035083.1	47070276	.	A	C	.	.	MAF_INRAE=21.519;MAF_USDA=21.765
NC_035083.1	47070298	.	G	A	.	.	MAF_USDA=3.279
NC_035083.1	47070365	.	G	A	.	.	MAF_USDA=1.639
NC_035083.1	47070386	.	C	A	.	.	MAF_INRAE=5.263
NC_035083.1	47070400	.	G	T	.	.	MAF_USDA=8.197
NC_035083.1	47070426	.	T	C	.	.	MAF_INRAE=48.734;MAF_USDA=43.529
NC_035083.1	47070439	.	A	G	.	.	MAF_USDA=8.235
NC_035083.1	47070485	.	A	G	.	.	MAF_USDA=8.824
NC_035083.1	47070526	.	C	T	.	.	MAF_INRAE=28.481;MAF_USDA=32.941
NC_035083.1	47070627	.	T	A	.	.	MAF_USDA=9.412
NC_035083.1	47070660	.	G	A	.	.	MAF_USDA=1.639
NC_035083.1	47070661	.	C	A	.	.	MAF_USDA=1.639
NC_035083.1	47070758	.	G	A	.	.	MAF_USDA=1.639
NC_035083.1	47070832	.	G	A	.	.	MAF_USDA=16.667
NC_035083.1	47070898	.	A	T	.	.	MAF_INRAE=5.833;MAF_USDA=29.412
NC_035083.1	47070936	.	T	C	.	.	MAF_INRAE=38.608;MAF_USDA=25.0
NC_035083.1	47070991	.	G	C	.	.	MAF_USDA=1.639
NC_035083.1	47071010	.	T	C	.	.	MAF_USDA=7.059
NC_035083.1	47071025	.	A	G	.	.	MAF_USDA=1.639
NC_035083.1	47071043	.	T	C	.	.	MAF_USDA=8.235
NC_035083.1	47071134	.	T	A	.	.	MAF_USDA=17.647
NC_035083.1	47071159	.	G	A	.	.	MAF_INRAE=10.759;MAF_USDA=5.294
NC_035083.1	47071179	.	C	A	.	.	MAF_INRAE=8.333;MAF_USDA=1.639
NC_035083.1	47071180	.	G	A	.	.	MAF_INRAE=5.263;MAF_USDA=3.279
NC_035083.1	47071181	.	T	A	.	.	MAF_INRAE=37.342;MAF_USDA=12.353
NC_035083.1	47071256	.	C	T	.	.	MAF_INRAE=3.333
NC_035083.1	47071257	.	G	A	.	.	MAF_USDA=23.913
NC_035083.1	47071269	.	T	G	.	.	MAF_USDA=3.39
NC_035083.1	47071351	.	G	C	.	.	MAF_INRAE=39.241;MAF_USDA=11.765
NC_035083.1	47071369	.	T	C	.	.	MAF_INRAE=39.241;MAF_USDA=12.353
NC_035083.1	47071374	.	A	T	.	.	MAF_INRAE=5.063;MAF_USDA=1.639
NC_035083.1	47071406	.	A	G	.	.	MAF_USDA=6.548
NC_035083.1	47071429	.	G	A	.	.	MAF_INRAE=39.241;MAF_USDA=13.529
NC_035083.1	47071435	.	C	T	.	.	MAF_INRAE=42.105;MAF_USDA=19.048
NC_035083.1	47071551	.	G	A	.	.	MAF_INRAE=40.506;MAF_USDA=14.706
NC_035083.1	47071574	.	T	G	.	.	MAF_INRAE=22.785;MAF_USDA=8.235
NC_035083.1	47071668	.	C	T	.	.	MAF_INRAE=39.241;MAF_USDA=12.353
NC_035083.1	47071670	.	T	A	.	.	MAF_INRAE=21.667;MAF_USDA=8.235
NC_035083.1	47071683	.	G	A	.	.	MAF_USDA=1.639
NC_035083.1	47071712	.	T	G	.	.	MAF_INRAE=27.215;MAF_USDA=1.639
NC_035083.1	47071720	.	G	A	.	.	MAF_INRAE=10.127;MAF_USDA=12.5
NC_035083.1	47071754	.	A	C	.	.	MAF_USDA=1.639
NC_035083.1	47071817	.	G	T	.	.	MAF_USDA=5.882
NC_035083.1	47071819	.	T	C	.	.	MAF_INRAE=1.667;MAF_USDA=1.639
NC_035083.1	47071913	.	A	C	.	.	MAF_INRAE=39.241;MAF_USDA=22.917
NC_035083.1	47071915	.	A	T	.	.	MAF_INRAE=27.215;MAF_USDA=1.639
NC_035083.1	47071916	.	C	T	.	.	MAF_INRAE=34.167;MAF_USDA=1.639
NC_035083.1	47071939	.	A	T	.	.	MAF_USDA=22.917
NC_035083.1	47071941	.	C	A	.	.	MAF_USDA=20.833
NC_035083.1	47071950	.	C	T	.	.	MAF_USDA=9.016
NC_035083.1	47071957	.	A	G	.	.	MAF_INRAE=39.873;MAF_USDA=12.353
NC_035083.1	47072015	.	C	A	.	.	MAF_USDA=3.279
NC_035083.1	47072098	.	G	A	.	.	MAF_USDA=1.639
NC_035083.1	47072258	.	T	C	.	.	MAF_INRAE=5.0
NC_035083.1	47072311	.	T	G	.	.	MAF_USDA=1.639
NC_035083.1	47072312	.	A	T	.	.	MAF_USDA=1.639
NC_035083.1	47072313	.	T	A	.	.	MAF_USDA=1.639
NC_035083.1	47072353	.	G	T	.	.	MAF_INRAE=5.063;MAF_USDA=16.471
NC_035083.1	47072403	.	G	T	.	.	MAF_INRAE=39.241;MAF_USDA=12.353
NC_035083.1	47072404	.	C	T	.	.	MAF_INRAE=33.333;MAF_USDA=12.353
NC_035083.1	47072689	.	T	C	.	.	MAF_USDA=6.25
NC_035083.1	47072742	.	C	T	.	.	MAF_USDA=4.098
NC_035083.1	47072829	.	T	C	.	.	MAF_INRAE=15.19;MAF_USDA=22.353
NC_035083.1	47072839	.	A	G	.	.	MAF_INRAE=15.19;MAF_USDA=24.706
NC_035083.1	47072851	.	G	T	.	.	MAF_INRAE=1.667;MAF_USDA=2.459
NC_035083.1	47072865	.	T	A	.	.	MAF_INRAE=5.0;MAF_USDA=2.459
NC_035083.1	47072877	.	T	G	.	.	MAF_USDA=7.059
NC_035083.1	47072896	.	G	T	.	.	MAF_USDA=2.459
NC_035083.1	47072989	.	G	T	.	.	MAF_USDA=2.459
NC_035083.1	47072997	.	T	G	.	.	MAF_USDA=1.639
NC_035083.1	47073010	.	G	T	.	.	MAF_USDA=2.459
NC_035083.1	47073074	.	G	T	.	.	MAF_USDA=8.197
NC_035083.1	47073078	.	T	C	.	.	MAF_INRAE=11.667;MAF_USDA=22.353
NC_035083.1	47073202	.	A	C	.	.	MAF_INRAE=39.241;MAF_USDA=12.353
NC_035083.1	47073475	.	C	A	.	.	MAF_INRAE=39.241;MAF_USDA=12.353
NC_035083.1	47073590	.	G	A	.	.	MAF_USDA=4.706
NC_035083.1	47073591	.	G	A	.	.	MAF_USDA=4.706
NC_035083.1	47073604	.	A	G	.	.	MAF_USDA=11.176
NC_035083.1	47073636	.	A	T	.	.	MAF_INRAE=2.5
NC_035083.1	47073686	.	A	C	.	.	MAF_INRAE=5.063
NC_035083.1	47073939	.	T	C	.	.	MAF_INRAE=27.848;MAF_USDA=15.882
NC_035083.1	47073987	.	T	C	.	.	MAF_USDA=1.639
NC_035083.1	47074024	.	T	A	.	.	MAF_INRAE=5.0
NC_035083.1	47074142	.	A	T	.	.	MAF_USDA=8.824
NC_035083.1	47074279	.	C	A	.	.	MAF_USDA=20.833
NC_035083.1	47074340	.	T	C	.	.	MAF_INRAE=31.646;MAF_USDA=45.882
NC_035083.1	47074368	.	G	T	.	.	MAF_USDA=2.459
NC_035083.1	47074413	.	T	A	.	.	MAF_INRAE=24.051;MAF_USDA=8.235
NC_035083.1	47074492	.	C	T	.	.	MAF_USDA=2.459
NC_035083.1	47074538	.	T	A	.	.	MAF_USDA=2.459
NC_035083.1	47074566	.	C	A	.	.	MAF_INRAE=1.667
NC_035083.1	47074628	.	A	C	.	.	MAF_USDA=3.279
NC_035083.1	47074651	.	C	T	.	.	MAF_USDA=5.882
NC_035083.1	47074693	.	T	C	.	.	MAF_INRAE=10.127;MAF_USDA=8.824
NC_035083.1	47074703	.	A	C	.	.	MAF_INRAE=5.063;MAF_USDA=3.279
NC_035083.1	47074810	.	A	G	.	.	MAF_USDA=5.882
NC_035083.1	47074866	.	C	A	.	.	MAF_USDA=1.639
NC_035083.1	47074875	.	T	G	.	.	MAF_USDA=3.279
NC_035083.1	47074912	.	G	A	.	.	MAF_INRAE=28.481;MAF_USDA=22.941
NC_035083.1	47074937	.	A	C	.	.	MAF_INRAE=1.667;MAF_USDA=14.754
NC_035083.1	47074974	.	G	A	.	.	MAF_INRAE=15.19;MAF_USDA=10.588
NC_035083.1	47075038	.	G	C	.	.	MAF_INRAE=10.127;MAF_USDA=5.294
NC_035083.1	47075051	.	C	T	.	.	MAF_INRAE=9.494;MAF_USDA=7.647
NC_035083.1	47075069	.	G	A	.	.	MAF_INRAE=18.333;MAF_USDA=18.824
NC_035083.1	47075092	.	C	T	.	.	MAF_USDA=2.353
NC_035083.1	47075093	.	A	T	.	.	MAF_USDA=2.353
NC_035083.1	47075176	.	T	A	.	.	MAF_INRAE=1.667;MAF_USDA=11.475
NC_035083.1	47075395	.	T	C	.	.	MAF_INRAE=27.848;MAF_USDA=10.0
NC_035083.1	47075617	.	T	G	.	.	MAF_INRAE=1.667;MAF_USDA=12.295
NC_035083.1	47075675	.	T	C	.	.	MAF_INRAE=1.667;MAF_USDA=13.934
NC_035083.1	47075695	.	A	G	.	.	MAF_INRAE=1.667;MAF_USDA=7.377
NC_035083.1	47075705	.	T	A	.	.	MAF_USDA=2.459
NC_035083.1	47075727	.	C	A	.	.	MAF_USDA=8.235
NC_035083.1	47075768	.	A	C	.	.	MAF_USDA=1.639
NC_035083.1	47075774	.	A	G	.	.	MAF_USDA=5.738
NC_035083.1	47075819	.	G	A	.	.	MAF_USDA=2.353
NC_035083.1	47075897	.	G	T	.	.	MAF_USDA=6.471
NC_035083.1	47075968	.	A	C	.	.	MAF_INRAE=18.333;MAF_USDA=15.882
NC_035083.1	47076114	.	A	T	.	.	MAF_USDA=2.459
NC_035083.1	47076255	.	G	A	.	.	MAF_USDA=4.098
NC_035083.1	47076348	.	G	C	.	.	MAF_USDA=5.294
NC_035083.1	47076487	.	C	A	.	.	MAF_USDA=1.639
NC_035083.1	47076521	.	C	T	.	.	MAF_INRAE=1.667;MAF_USDA=10.417
NC_035083.1	47076557	.	G	T	.	.	MAF_USDA=1.639
NC_035083.1	47076595	.	T	A	.	.	MAF_USDA=1.639
NC_035083.1	47076635	.	C	A	.	.	MAF_INRAE=1.667;MAF_USDA=13.115
NC_035083.1	47076688	.	G	A	.	.	MAF_USDA=16.667
NC_035083.1	47076689	.	C	T	.	.	MAF_USDA=5.882
NC_035083.1	47076731	.	C	G	.	.	MAF_USDA=5.738
NC_035083.1	47076757	.	A	T	.	.	MAF_INRAE=5.0;MAF_USDA=2.459
NC_035083.1	47076879	.	T	C	.	.	MAF_USDA=7.647
NC_035083.1	47076882	.	G	T	.	.	MAF_USDA=1.639
NC_035083.1	47076901	.	T	C	.	.	MAF_USDA=2.459
NC_035083.1	47077027	.	A	T	.	.	MAF_INRAE=26.582;MAF_USDA=12.353
NC_035083.1	47077150	.	A	C	.	.	MAF_INRAE=26.582
NC_035083.1	47077151	.	A	C	.	.	MAF_INRAE=33.333
NC_035083.1	47077196	.	A	G	.	.	MAF_USDA=1.765
NC_035083.1	47077237	.	C	T	.	.	MAF_USDA=3.279
NC_035083.1	47077259	.	C	G	.	.	MAF_USDA=2.459
NC_035083.1	47077356	.	T	C	.	.	MAF_USDA=8.235
NC_035083.1	47077393	.	G	A	.	.	MAF_INRAE=26.582;MAF_USDA=21.311
NC_035083.1	47077398	.	C	A	.	.	MAF_USDA=2.459
NC_035083.1	47077480	.	T	G	.	.	MAF_USDA=7.377
NC_035083.1	47077481	.	A	T	.	.	MAF_USDA=7.377
NC_035083.1	47077482	.	C	A	.	.	MAF_USDA=7.377
NC_035083.1	47077483	.	G	A	.	.	MAF_USDA=7.377
NC_035083.1	47077554	.	T	A	.	.	MAF_USDA=17.647
NC_035083.1	47077606	.	A	C	.	.	MAF_USDA=8.824
NC_035083.1	47077641	.	C	T	.	.	MAF_INRAE=5.696;MAF_USDA=12.941
NC_035083.1	47077710	.	C	T	.	.	MAF_USDA=8.824
NC_035083.1	47077839	.	C	A	.	.	MAF_INRAE=5.063;MAF_USDA=3.279
NC_035083.1	47077936	.	G	A	.	.	MAF_INRAE=15.19;MAF_USDA=14.118
NC_035083.1	47078000	.	C	T	.	.	MAF_USDA=8.235
NC_035083.1	47078046	.	C	T	.	.	MAF_USDA=1.639
NC_035083.1	47078091	.	C	A	.	.	MAF_INRAE=25.949;MAF_USDA=9.016
NC_035083.1	47078264	.	G	A	.	.	MAF_INRAE=1.667
NC_035083.1	47078298	.	G	A	.	.	MAF_USDA=1.639
NC_035083.1	47078309	.	G	T	.	.	MAF_INRAE=32.278;MAF_USDA=46.471
NC_035083.1	47078343	.	G	A	.	.	MAF_USDA=1.639
NC_035083.1	47078468	.	T	C	.	.	MAF_USDA=11.765
NC_035083.1	47078490	.	T	A	.	.	MAF_USDA=1.639
NC_035083.1	47078600	.	C	T	.	.	MAF_INRAE=11.392;MAF_USDA=10.588
NC_035083.1	47078671	.	G	A	.	.	MAF_INRAE=16.456;MAF_USDA=4.118
NC_035083.1	47078703	.	T	C	.	.	MAF_INRAE=1.667;MAF_USDA=1.639
NC_035083.1	47078750	.	C	G	.	.	MAF_INRAE=13.924
NC_035083.1	47078756	.	T	A	.	.	MAF_INRAE=32.278;MAF_USDA=41.176
NC_035083.1	47078768	.	C	A	.	.	MAF_INRAE=27.215;MAF_USDA=1.639
NC_035083.1	47078806	.	C	T	.	.	MAF_USDA=2.459
NC_035083.1	47078849	.	A	G	.	.	MAF_USDA=12.941
NC_035083.1	47078932	.	T	G	.	.	MAF_USDA=4.918
NC_035083.1	47078938	.	C	A	.	.	MAF_USDA=4.918
NC_035083.1	47078939	.	A	G	.	.	MAF_USDA=4.918
NC_035083.1	47078942	.	A	G	.	.	MAF_USDA=4.918
NC_035083.1	47078951	.	G	T	.	.	MAF_USDA=2.459
NC_035083.1	47078959	.	T	A	.	.	MAF_USDA=11.765
NC_035083.1	47078963	.	G	A	.	.	MAF_USDA=12.941
NC_035083.1	47079003	.	A	G	.	.	MAF_INRAE=27.215;MAF_USDA=8.197
NC_035083.1	47079037	.	A	T	.	.	MAF_INRAE=39.241;MAF_USDA=22.917
NC_035083.1	47079044	.	C	T	.	.	MAF_INRAE=32.278;MAF_USDA=41.765
NC_035083.1	47079089	.	G	T	.	.	MAF_INRAE=32.278;MAF_USDA=40.588
NC_035083.1	47079095	.	G	A	.	.	MAF_USDA=3.529
NC_035083.1	47079106	.	G	A	.	.	MAF_USDA=1.639
NC_035083.1	47079113	.	T	A	.	.	MAF_USDA=1.639
NC_035083.1	47079114	.	C	T	.	.	MAF_USDA=1.639
NC_035083.1	47079127	.	T	C	.	.	MAF_INRAE=27.215;MAF_USDA=9.016
NC_035083.1	47079128	.	G	A	.	.	MAF_INRAE=34.167;MAF_USDA=9.016
NC_035083.1	47079142	.	C	T	.	.	MAF_USDA=7.647
NC_035083.1	47079169	.	G	C	.	.	MAF_USDA=7.647
NC_035083.1	47079189	.	G	A	.	.	MAF_INRAE=39.241;MAF_USDA=14.118
NC_035083.1	47079246	.	A	T	.	.	MAF_INRAE=16.667
NC_035083.1	47079292	.	A	T	.	.	MAF_USDA=1.639
NC_035083.1	47079325	.	C	T	.	.	MAF_INRAE=32.278;MAF_USDA=41.176
NC_035083.1	47079327	.	T	C	.	.	MAF_USDA=11.765
NC_035083.1	47079426	.	A	C	.	.	MAF_INRAE=32.278;MAF_USDA=47.059
NC_035083.1	47079540	.	A	T	.	.	MAF_USDA=1.639
NC_035083.1	47079568	.	A	G	.	.	MAF_USDA=13.529
NC_035083.1	47079572	.	T	G	.	.	MAF_INRAE=34.167;MAF_USDA=48.824
NC_035083.1	47079611	.	T	A	.	.	MAF_USDA=22.353
NC_035083.1	47079815	.	G	A	.	.	MAF_USDA=6.471
NC_035083.1	47079995	.	G	A	.	.	MAF_USDA=4.098
NC_035083.1	47080143	.	G	A	.	.	MAF_USDA=2.459
NC_035083.1	47080245	.	A	C	.	.	MAF_INRAE=25.316;MAF_USDA=36.471
NC_035083.1	47080279	.	T	C	.	.	MAF_INRAE=5.263;MAF_USDA=4.918
NC_035083.1	47080297	.	C	G	.	.	MAF_INRAE=26.582;MAF_USDA=42.941
NC_035083.1	47080391	.	C	T	.	.	MAF_USDA=5.738
NC_035083.1	47080492	.	T	C	.	.	MAF_USDA=1.639
NC_035083.1	47080507	.	A	T	.	.	MAF_USDA=5.882
NC_035083.1	47080522	.	C	A	.	.	MAF_INRAE=26.582;MAF_USDA=42.353
NC_035083.1	47080545	.	T	G	.	.	MAF_INRAE=5.263;MAF_USDA=20.0
NC_035083.1	47080595	.	C	T	.	.	MAF_INRAE=25.316;MAF_USDA=37.059
NC_035083.1	47080633	.	A	C	.	.	MAF_USDA=1.639
NC_035083.1	47080669	.	C	T	.	.	MAF_INRAE=1.667;MAF_USDA=4.118
NC_035083.1	47080711	.	A	G	.	.	MAF_INRAE=5.263;MAF_USDA=20.0
NC_035083.1	47080743	.	A	G	.	.	MAF_INRAE=26.316;MAF_USDA=41.765
NC_035083.1	47080771	.	G	T	.	.	MAF_INRAE=1.667;MAF_USDA=4.706
NC_035083.1	47080954	.	C	T	.	.	MAF_USDA=1.765
NC_035083.1	47080990	.	C	T	.	.	MAF_INRAE=40.506;MAF_USDA=11.475
NC_035083.1	47081005	.	G	C	.	.	MAF_INRAE=27.848;MAF_USDA=13.115
NC_035083.1	47081128	.	G	A	.	.	MAF_USDA=3.279
NC_035083.1	47081135	.	T	A	.	.	MAF_USDA=4.118
NC_035083.1	47081822	.	A	G	.	.	MAF_USDA=45.833
NC_035083.1	47081836	.	G	A	.	.	MAF_USDA=27.083
NC_035083.1	47081850	.	A	G	.	.	MAF_USDA=18.75
NC_035083.1	47081864	.	A	G	.	.	MAF_USDA=41.667
NC_035083.1	47081890	.	C	A	.	.	MAF_INRAE=5.263
NC_035083.1	47081925	.	T	C	.	.	MAF_INRAE=31.579;MAF_USDA=41.765
NC_035083.1	47082048	.	G	A	.	.	MAF_USDA=4.098
NC_035083.1	47082061	.	T	G	.	.	MAF_INRAE=1.667;MAF_USDA=10.656
NC_035083.1	47082070	.	A	C	.	.	MAF_INRAE=39.241
NC_035083.1	47082116	.	G	A	.	.	MAF_USDA=2.459
NC_035083.1	47082170	.	C	A	.	.	MAF_INRAE=43.038;MAF_USDA=40.588
NC_035083.1	47082227	.	C	T	.	.	MAF_USDA=1.639
NC_035083.1	47082371	.	T	C	.	.	MAF_INRAE=41.772;MAF_USDA=34.706
NC_035083.1	47082435	.	G	A	.	.	MAF_USDA=1.639
NC_035083.1	47082460	.	A	T	.	.	MAF_INRAE=43.671;MAF_USDA=42.353
NC_035083.1	47082610	.	A	G	.	.	MAF_INRAE=49.367;MAF_USDA=46.471
NC_035083.1	47082627	.	T	C	.	.	MAF_USDA=1.639
NC_035083.1	47082680	.	C	T	.	.	MAF_USDA=5.738
NC_035083.1	47082686	.	C	T	.	.	MAF_INRAE=48.101;MAF_USDA=45.294
NC_035083.1	47082739	.	A	T	.	.	MAF_USDA=1.639
NC_035083.1	47082758	.	G	A	.	.	MAF_USDA=4.098
NC_035083.1	47082769	.	C	G	.	.	MAF_USDA=5.882
NC_035083.1	47082779	.	A	G	.	.	MAF_INRAE=13.333;MAF_USDA=1.639
NC_035083.1	47082856	.	T	C	.	.	MAF_INRAE=47.468;MAF_USDA=35.714
NC_035083.1	47082920	.	C	G	.	.	MAF_INRAE=47.468;MAF_USDA=38.235
NC_035083.1	47082927	.	G	A	.	.	MAF_USDA=3.279
NC_035083.1	47082928	.	C	A	.	.	MAF_USDA=3.279
NC_035083.1	47083144	.	A	G	.	.	MAF_USDA=1.639
NC_035083.1	47083207	.	A	G	.	.	MAF_INRAE=17.722;MAF_USDA=13.934
NC_035083.1	47083210	.	C	T	.	.	MAF_USDA=10.588
NC_035083.1	47083216	.	C	A	.	.	MAF_USDA=10.0
NC_035083.1	47083244	.	T	C	.	.	MAF_INRAE=40.506;MAF_USDA=37.5
NC_035083.1	47083309	.	C	A	.	.	MAF_USDA=4.098
NC_035083.1	47083320	.	G	A	.	.	MAF_USDA=1.639
NC_035083.1	47083362	.	T	G	.	.	MAF_USDA=2.459
NC_035083.1	47083403	.	C	T	.	.	MAF_INRAE=29.114;MAF_USDA=23.529
NC_035083.1	47083406	.	A	C	.	.	MAF_USDA=2.459
NC_035083.1	47083472	.	A	T	.	.	MAF_INRAE=34.81;MAF_USDA=10.588
NC_035083.1	47083578	.	C	A	.	.	MAF_INRAE=46.835;MAF_USDA=6.471
NC_035083.1	47083622	.	C	T	.	.	MAF_INRAE=5.063;MAF_USDA=3.279
NC_035083.1	47083659	.	C	T	.	.	MAF_INRAE=41.772;MAF_USDA=14.118
NC_035083.1	47083760	.	A	C	.	.	MAF_USDA=3.529
NC_035083.1	47083794	.	T	G	.	.	MAF_INRAE=41.772;MAF_USDA=8.235
NC_035083.1	47083811	.	G	A	.	.	MAF_USDA=5.738
NC_035083.1	47083836	.	T	C	.	.	MAF_USDA=2.459
NC_035083.1	47083847	.	A	G	.	.	MAF_USDA=8.235
NC_035083.1	47084085	.	A	C	.	.	MAF_INRAE=18.354;MAF_USDA=48.824
NC_035083.1	47084091	.	T	C	.	.	MAF_INRAE=42.405;MAF_USDA=15.882
NC_035083.1	47084135	.	C	T	.	.	MAF_USDA=1.639
NC_035083.1	47084192	.	G	T	.	.	MAF_INRAE=18.333
NC_035083.1	47084199	.	T	G	.	.	MAF_INRAE=42.405;MAF_USDA=19.412
NC_035083.1	47084203	.	C	A	.	.	MAF_USDA=2.459
NC_035083.1	47084274	.	G	A	.	.	MAF_USDA=4.098
NC_035083.1	47084279	.	A	T	.	.	MAF_USDA=5.738
NC_035083.1	47084322	.	A	G	.	.	MAF_USDA=12.941
NC_035083.1	47084330	.	A	C	.	.	MAF_USDA=1.639
NC_035083.1	47084372	.	A	G	.	.	MAF_USDA=10.588
NC_035083.1	47084408	.	G	A	.	.	MAF_USDA=10.0
NC_035083.1	47084468	.	A	T	.	.	MAF_USDA=2.459
NC_035083.1	47084668	.	A	G	.	.	MAF_INRAE=5.063;MAF_USDA=4.098
NC_035083.1	47084841	.	C	A	.	.	MAF_INRAE=2.5;MAF_USDA=13.529
NC_035083.1	47084861	.	T	G	.	.	MAF_INRAE=7.5;MAF_USDA=19.412
NC_035083.1	47084988	.	T	A	.	.	MAF_INRAE=27.215;MAF_USDA=48.824
NC_035083.1	47085015	.	C	T	.	.	MAF_INRAE=38.608;MAF_USDA=14.118
NC_035083.1	47085079	.	C	A	.	.	MAF_USDA=5.738
NC_035083.1	47085153	.	C	T	.	.	MAF_INRAE=5.063;MAF_USDA=2.459
NC_035083.1	47085201	.	G	C	.	.	MAF_INRAE=5.063;MAF_USDA=4.098
NC_035083.1	47085236	.	A	T	.	.	MAF_USDA=11.905
NC_035083.1	47085256	.	T	G	.	.	MAF_USDA=2.459
NC_035083.1	47085366	.	A	T	.	.	MAF_USDA=11.765
NC_035083.1	47085403	.	C	A	.	.	MAF_INRAE=27.215;MAF_USDA=7.647
NC_035083.1	47085512	.	G	C	.	.	MAF_INRAE=45.57;MAF_USDA=30.0
NC_035083.1	47085558	.	C	A	.	.	MAF_INRAE=44.304;MAF_USDA=14.118
NC_035083.1	47085583	.	C	T	.	.	MAF_USDA=1.639
NC_035083.1	47085612	.	C	T	.	.	MAF_INRAE=46.203;MAF_USDA=48.235
NC_035083.1	47085621	.	A	C	.	.	MAF_INRAE=46.203;MAF_USDA=48.824
NC_035083.1	47085622	.	A	T	.	.	MAF_USDA=4.918
NC_035083.1	47085627	.	G	T	.	.	MAF_USDA=13.529
NC_035083.1	47085655	.	A	C	.	.	MAF_INRAE=41.139;MAF_USDA=44.706
NC_035083.1	47085783	.	T	G	.	.	MAF_INRAE=5.0;MAF_USDA=12.295
NC_035083.1	47085812	.	C	G	.	.	MAF_INRAE=28.481;MAF_USDA=10.0
NC_035083.1	47085813	.	C	T	.	.	MAF_INRAE=35.833;MAF_USDA=10.0
NC_035083.1	47085859	.	T	A	.	.	MAF_USDA=17.647
NC_035083.1	47085871	.	G	T	.	.	MAF_USDA=6.25
NC_035083.1	47085936	.	G	A	.	.	MAF_USDA=1.639
NC_035083.1	47086064	.	G	C	.	.	MAF_INRAE=15.833;MAF_USDA=9.412
NC_035083.1	47086130	.	G	A	.	.	MAF_USDA=4.098
NC_035083.1	47086132	.	G	T	.	.	MAF_INRAE=42.105;MAF_USDA=11.176
NC_035083.1	47086179	.	G	A	.	.	MAF_USDA=1.639
NC_035083.1	47086234	.	C	A	.	.	MAF_INRAE=28.481;MAF_USDA=17.059
NC_035083.1	47086284	.	A	T	.	.	MAF_INRAE=1.667;MAF_USDA=21.765
NC_035083.1	47086315	.	GGC	GGA	.	.	MAF_USDA=18.75
NC_035083.1	47086317	.	C	A	.	.	MAF_INRAE=39.241;MAF_USDA=8.197
NC_035083.1	47086341	.	G	T	.	.	MAF_INRAE=39.873;MAF_USDA=44.118
NC_035083.1	47086357	.	C	T	.	.	MAF_INRAE=10.526;MAF_USDA=21.176
NC_035083.1	47086364	.	A	T	.	.	MAF_USDA=12.353
NC_035083.1	47086491	.	A	T	.	.	MAF_INRAE=12.658;MAF_USDA=11.176
NC_035083.1	47086548	.	T	G	.	.	MAF_USDA=14.583
NC_035083.1	47086554	.	A	T	.	.	MAF_USDA=16.667
NC_035083.1	47086558	.	T	G	.	.	MAF_INRAE=16.667;MAF_USDA=11.905
NC_035083.1	47086583	.	T	G,A	.	.	MAF_INRAE=5.263
NC_035083.1	47086591	.	C	T	.	.	MAF_USDA=9.524
NC_035083.1	47086610	.	T	C	.	.	MAF_INRAE=5.063;MAF_USDA=3.39
NC_035083.1	47086696	.	C	A	.	.	MAF_USDA=16.667
NC_035083.1	47086711	.	G	T	.	.	MAF_INRAE=17.5;MAF_USDA=10.588
NC_035083.1	47086817	.	T	C	.	.	MAF_INRAE=10.127;MAF_USDA=1.667
NC_035083.1	47086881	.	C	T	.	.	MAF_USDA=2.459
NC_035083.1	47086907	.	G	A	.	.	MAF_INRAE=10.127;MAF_USDA=15.294
NC_035083.1	47086940	.	C	A	.	.	MAF_INRAE=1.667;MAF_USDA=5.738
NC_035083.1	47087007	.	C	T	.	.	MAF_USDA=5.357
NC_035083.1	47087018	.	T	G	.	.	MAF_INRAE=8.228;MAF_USDA=22.619
NC_035083.1	47087063	.	T	C	.	.	MAF_USDA=16.667
NC_035083.1	47087169	.	A	G	.	.	MAF_INRAE=5.063;MAF_USDA=3.279
NC_035083.1	47087205	.	T	A	.	.	MAF_INRAE=48.734;MAF_USDA=41.176
NC_035083.1	47087206	.	C	T	.	.	MAF_USDA=2.083
NC_035083.1	47087222	.	G	C	.	.	MAF_INRAE=11.667
NC_035083.1	47087272	.	A	C	.	.	MAF_USDA=4.098
NC_035083.1	47087284	.	A	G	.	.	MAF_USDA=4.918
NC_035083.1	47087324	.	A	T	.	.	MAF_USDA=1.639
NC_035083.1	47087401	.	T	C	.	.	MAF_USDA=7.377
NC_035083.1	47087407	.	C	A	.	.	MAF_INRAE=1.667;MAF_USDA=5.738
NC_035083.1	47087437	.	A	G	.	.	MAF_USDA=5.738
NC_035083.1	47087443	.	C	T	.	.	MAF_USDA=7.059
NC_035083.1	47087445	.	T	G	.	.	MAF_USDA=7.059
NC_035083.1	47087458	.	C	T	.	.	MAF_USDA=7.059
NC_035083.1	47087459	.	T	C	.	.	MAF_USDA=4.918
NC_035083.1	47087462	.	T	G	.	.	MAF_USDA=6.471
NC_035083.1	47087474	.	G	A	.	.	MAF_INRAE=17.089;MAF_USDA=22.353
NC_035083.1	47087486	.	G	T	.	.	MAF_USDA=4.706
NC_035083.1	47087489	.	T	A	.	.	MAF_USDA=10.588
NC_035083.1	47087495	.	A	G	.	.	MAF_USDA=7.377
NC_035083.1	47087563	.	C	T	.	.	MAF_INRAE=15.823;MAF_USDA=4.918
NC_035083.1	47087656	.	G	A	.	.	MAF_USDA=1.639
NC_035083.1	47087773	.	T	G	.	.	MAF_INRAE=6.962;MAF_USDA=22.353
NC_035083.1	47087802	.	T	C	.	.	MAF_INRAE=5.0
NC_035083.1	47087925	.	T	A	.	.	MAF_INRAE=22.785;MAF_USDA=8.235
NC_035083.1	47087988	.	G	A	.	.	MAF_INRAE=1.667;MAF_USDA=5.738
NC_035083.1	47088039	.	C	T	.	.	MAF_INRAE=6.329;MAF_USDA=11.765
NC_035083.1	47088047	.	A	G	.	.	MAF_INRAE=5.0
NC_035083.1	47088078	.	C	T	.	.	MAF_INRAE=1.667;MAF_USDA=4.918
NC_035083.1	47088136	.	C	A	.	.	MAF_INRAE=5.263
NC_035083.1	47088302	.	A	T	.	.	MAF_INRAE=8.228
NC_035083.1	47088311	.	A	C	.	.	MAF_INRAE=5.0
NC_035083.1	47088346	.	A	G	.	.	MAF_INRAE=39.241;MAF_USDA=11.176
NC_035083.1	47088407	.	C	A	.	.	MAF_INRAE=43.038;MAF_USDA=14.706
NC_035083.1	47088408	.	C	T	.	.	MAF_USDA=10.588
NC_035083.1	47088501	.	G	T	.	.	MAF_INRAE=39.241;MAF_USDA=11.176
NC_035083.1	47088515	.	C	A	.	.	MAF_INRAE=38.608;MAF_USDA=40.984
NC_035083.1	47088571	.	T	A	.	.	MAF_INRAE=43.038;MAF_USDA=14.706
NC_035083.1	47088572	.	G	T	.	.	MAF_INRAE=44.167;MAF_USDA=41.765
NC_035083.1	47088575	.	T	C	.	.	MAF_USDA=8.824
NC_035083.1	47088658	.	G	T	.	.	MAF_USDA=1.639
NC_035083.1	47088711	.	A	G	.	.	MAF_USDA=9.412
NC_035083.1	47088822	.	A	C	.	.	MAF_INRAE=10.127;MAF_USDA=2.459
NC_035083.1	47088871	.	A	G	.	.	MAF_USDA=4.098
NC_035083.1	47088886	.	G	A	.	.	MAF_INRAE=39.241;MAF_USDA=11.765
NC_035083.1	47088906	.	G	T	.	.	MAF_INRAE=10.127;MAF_USDA=13.529
NC_035083.1	47088913	.	T	A	.	.	MAF_INRAE=38.608;MAF_USDA=44.118
NC_035083.1	47088972	.	T	C	.	.	MAF_INRAE=6.962;MAF_USDA=22.353
NC_035083.1	47089072	.	C	T	.	.	MAF_INRAE=6.962;MAF_USDA=24.118
NC_035083.1	47089073	.	C	G	.	.	MAF_USDA=1.639
NC_035083.1	47089076	.	A	G	.	.	MAF_USDA=1.639
NC_035083.1	47089077	.	T	A	.	.	MAF_USDA=1.639
NC_035083.1	47089078	.	C	T	.	.	MAF_USDA=1.639
NC_035083.1	47089081	.	C	G	.	.	MAF_USDA=1.639
NC_035083.1	47089082	.	A	G	.	.	MAF_USDA=1.639
NC_035083.1	47089104	.	G	A	.	.	MAF_USDA=13.69
NC_035083.1	47089109	.	C	T	.	.	MAF_USDA=13.69
NC_035083.1	47089132	.	T	C	.	.	MAF_USDA=18.75
NC_035083.1	47089133	.	T	A	.	.	MAF_INRAE=4.167;MAF_USDA=18.75
NC_035083.1	47089176	.	C	T	.	.	MAF_INRAE=1.667;MAF_USDA=5.294
NC_035083.1	47089181	.	G	T	.	.	MAF_INRAE=43.038;MAF_USDA=13.529
NC_035083.1	47089190	.	A	T	.	.	MAF_USDA=27.647
NC_035083.1	47089191	.	A	T	.	.	MAF_USDA=27.059
NC_035083.1	47089192	.	A	T	.	.	MAF_USDA=27.647
NC_035083.1	47089193	.	A	G	.	.	MAF_USDA=27.647
NC_035083.1	47089194	.	T	G	.	.	MAF_INRAE=3.333;MAF_USDA=3.279
NC_035083.1	47089195	.	A	T	.	.	MAF_INRAE=46.667;MAF_USDA=31.176
NC_035083.1	47089213	.	C	A	.	.	MAF_INRAE=10.127;MAF_USDA=14.706
NC_035083.1	47089278	.	T	A	.	.	MAF_USDA=4.098
NC_035083.1	47089329	.	A	C	.	.	MAF_USDA=4.918
NC_035083.1	47089426	.	A	T	.	.	MAF_INRAE=43.038;MAF_USDA=18.75
NC_035083.1	47089429	.	C	A	.	.	MAF_INRAE=10.127;MAF_USDA=2.459
NC_035083.1	47089456	.	G	T	.	.	MAF_INRAE=28.481;MAF_USDA=4.918
NC_035083.1	47089465	.	G	A	.	.	MAF_INRAE=38.608;MAF_USDA=11.176
NC_035083.1	47089466	.	G	T	.	.	MAF_INRAE=32.5;MAF_USDA=11.176
NC_035083.1	47089506	.	A	T	.	.	MAF_USDA=2.459
NC_035083.1	47089530	.	G	A	.	.	MAF_INRAE=8.228
NC_035083.1	47089534	.	G	A	.	.	MAF_INRAE=10.759;MAF_USDA=2.459
NC_035083.1	47089542	.	C	A	.	.	MAF_INRAE=10.127;MAF_USDA=22.353
NC_035083.1	47089559	.	C	T	.	.	MAF_INRAE=27.848
NC_035083.1	47089574	.	G	A	.	.	MAF_INRAE=5.263
NC_035083.1	47089632	.	T	C	.	.	MAF_USDA=9.877
NC_035083.1	47089666	.	T	G	.	.	MAF_USDA=21.739
NC_035083.1	47089678	.	C	G	.	.	MAF_USDA=21.951
NC_035083.1	47089679	.	C	A	.	.	MAF_USDA=21.951
NC_035083.1	47089684	.	A	G	.	.	MAF_USDA=14.458
NC_035083.1	47089708	.	C	A	.	.	MAF_USDA=21.739
NC_035083.1	47089716	.	C	T	.	.	MAF_USDA=1.695
NC_035083.1	47089717	.	C	A	.	.	MAF_USDA=1.695
NC_035083.1	47089763	.	T	C	.	.	MAF_USDA=9.146
NC_035083.1	47089768	.	C	A	.	.	MAF_USDA=2.542
NC_035083.1	47089769	.	C	T	.	.	MAF_USDA=2.542
NC_035083.1	47089777	.	C	T	.	.	MAF_USDA=8.696
NC_035083.1	47089778	.	C	A	.	.	MAF_USDA=21.739
NC_035083.1	47089788	.	A	G	.	.	MAF_USDA=21.739
NC_035083.1	47089808	.	C	T	.	.	MAF_USDA=13.043
NC_035083.1	47089840	.	A	C	.	.	MAF_USDA=4.348
NC_035083.1	47089989	.	C	G	.	.	MAF_USDA=19.565
NC_035083.1	47090018	.	G	A	.	.	MAF_USDA=6.522
NC_035083.1	47090034	.	A	C	.	.	MAF_USDA=9.259
NC_035083.1	47090143	.	T	C	.	.	MAF_USDA=10.87
NC_035083.1	47090164	.	G	A	.	.	MAF_USDA=5.172
NC_035083.1	47090171	.	G	A	.	.	MAF_USDA=6.522
NC_035083.1	47090220	.	G	T	.	.	MAF_USDA=26.087
NC_035083.1	47090225	.	T	C	.	.	MAF_USDA=8.696
NC_035083.1	47090251	.	T	G	.	.	MAF_USDA=9.259
NC_035083.1	47090252	.	C	T	.	.	MAF_USDA=9.259
NC_035083.1	47090281	.	A	T	.	.	MAF_USDA=10.494
NC_035083.1	47090326	.	T	G	.	.	MAF_USDA=28.261
NC_035083.1	47090347	.	A	T	.	.	MAF_USDA=10.87
NC_035083.1	47090388	.	G	T	.	.	MAF_USDA=17.391
NC_035083.1	47090409	.	G	A	.	.	MAF_USDA=10.87
NC_035083.1	47090415	.	A	G	.	.	MAF_USDA=28.261
NC_035083.1	47090469	.	A	G	.	.	MAF_USDA=28.261
NC_035083.1	47090473	.	A	G	.	.	MAF_USDA=28.261
NC_035083.1	47090520	.	C	T	.	.	MAF_USDA=2.542
NC_035083.1	47090549	.	G	A	.	.	MAF_USDA=11.585
NC_035083.1	47090604	.	C	T	.	.	MAF_USDA=2.542
NC_035083.1	47090703	.	C	T	.	.	MAF_USDA=1.724
NC_035083.1	47090722	.	T	G	.	.	MAF_USDA=11.728
NC_035083.1	47090778	.	C	T	.	.	MAF_USDA=6.522
NC_035083.1	47090804	.	C	T	.	.	MAF_USDA=8.537
NC_035083.1	47090813	.	C	A	.	.	MAF_USDA=2.174
NC_035083.1	47090867	.	C	T	.	.	MAF_USDA=7.927
NC_035083.1	47090868	.	A	G	.	.	MAF_USDA=47.826
NC_035083.1	47090916	.	G	A	.	.	MAF_USDA=5.932
NC_035083.1	47090918	.	A	T	.	.	MAF_USDA=48.171
NC_035083.1	47090945	.	G	A	.	.	MAF_USDA=8.025
NC_035083.1	47090961	.	C	G	.	.	MAF_USDA=11.111
NC_035083.1	47090971	.	G	A	.	.	MAF_USDA=11.25
NC_035083.1	47090978	.	G	A	.	.	MAF_USDA=38.889
NC_035083.1	47091070	.	C	T	.	.	MAF_USDA=11.111
NC_035083.1	47091074	.	C	A	.	.	MAF_USDA=11.111
NC_035083.1	47091075	.	C	T	.	.	MAF_USDA=11.207
NC_035083.1	47091088	.	G	A	.	.	MAF_USDA=11.111
NC_035083.1	47091111	.	A	T	.	.	MAF_USDA=3.448
NC_035083.1	47091148	.	T	A	.	.	MAF_INRAE=10.759;MAF_USDA=9.412
NC_035083.1	47091153	.	A	G	.	.	MAF_INRAE=39.873;MAF_USDA=11.765
NC_035083.1	47091167	.	G	A	.	.	MAF_INRAE=49.367;MAF_USDA=22.353
NC_035083.1	47091185	.	T	C	.	.	MAF_INRAE=8.228;MAF_USDA=45.294
NC_035083.1	47091196	.	G	A	.	.	MAF_USDA=4.167
NC_035083.1	47091213	.	A	T	.	.	MAF_INRAE=1.667
NC_035083.1	47091283	.	G	A	.	.	MAF_USDA=4.098
NC_035083.1	47091285	.	A	G	.	.	MAF_INRAE=9.494;MAF_USDA=10.0
NC_035083.1	47091287	.	T	G	.	.	MAF_INRAE=5.833;MAF_USDA=38.824
NC_035083.1	47091333	.	T	C	.	.	MAF_USDA=6.471
NC_035083.1	47091351	.	G	T	.	.	MAF_USDA=22.917
NC_035083.1	47091378	.	C	T	.	.	MAF_USDA=6.471
NC_035083.1	47091386	.	C	T	.	.	MAF_INRAE=10.759
NC_035083.1	47091406	.	C	T	.	.	MAF_INRAE=5.0
NC_035083.1	47091419	.	T	C	.	.	MAF_INRAE=5.263;MAF_USDA=3.279
NC_035083.1	47091425	.	T	C	.	.	MAF_INRAE=11.392;MAF_USDA=14.118
NC_035083.1	47091432	.	A	C	.	.	MAF_INRAE=10.127;MAF_USDA=11.765
NC_035083.1	47091494	.	G	A	.	.	MAF_USDA=2.459
NC_035083.1	47091518	.	A	C	.	.	MAF_INRAE=5.063;MAF_USDA=3.279
NC_035083.1	47091559	.	A	C	.	.	MAF_USDA=9.412
NC_035083.1	47091589	.	T	C	.	.	MAF_INRAE=10.127;MAF_USDA=10.588
NC_035083.1	47091603	.	C	T	.	.	MAF_INRAE=43.038;MAF_USDA=18.235
NC_035083.1	47091616	.	A	G	.	.	MAF_USDA=1.639
NC_035083.1	47091622	.	G	T	.	.	MAF_INRAE=10.127;MAF_USDA=28.824
NC_035083.1	47091694	.	G	A	.	.	MAF_INRAE=10.127;MAF_USDA=11.176
NC_035083.1	47091702	.	A	C	.	.	MAF_INRAE=10.127;MAF_USDA=11.176
NC_035083.1	47091815	.	C	G	.	.	MAF_INRAE=45.0
NC_035083.1	47091882	.	A	C	.	.	MAF_INRAE=8.333;MAF_USDA=10.417
NC_035083.1	47091906	.	A	G	.	.	MAF_INRAE=10.127;MAF_USDA=11.31
NC_035083.1	47091917	.	A	C	.	.	MAF_INRAE=39.873;MAF_USDA=11.31
NC_035083.1	47092208	.	T	C	.	.	MAF_INRAE=10.127;MAF_USDA=11.765
NC_035083.1	47092223	.	A	G	.	.	MAF_INRAE=10.127;MAF_USDA=10.588
NC_035083.1	47092320	.	C	G	.	.	MAF_USDA=5.952
NC_035083.1	47092339	.	C	T	.	.	MAF_INRAE=37.342;MAF_USDA=3.529
NC_035083.1	47092482	.	G	A	.	.	MAF_USDA=2.459
NC_035083.1	47092575	.	C	T	.	.	MAF_INRAE=37.975
NC_035083.1	47092658	.	G	A	.	.	MAF_INRAE=5.263
NC_035083.1	47092711	.	A	T	.	.	MAF_INRAE=5.263
NC_035083.1	47092820	.	G	A	.	.	MAF_USDA=2.459
NC_035083.1	47092938	.	G	T	.	.	MAF_USDA=5.882
NC_035083.1	47093028	.	G	C	.	.	MAF_INRAE=39.241;MAF_USDA=11.176
NC_035083.1	47093066	.	C	A	.	.	MAF_INRAE=40.506;MAF_USDA=21.765
NC_035083.1	47093098	.	G	A	.	.	MAF_USDA=1.639
NC_035083.1	47093174	.	G	A	.	.	MAF_INRAE=44.937;MAF_USDA=41.176
NC_035083.1	47093177	.	G	T	.	.	MAF_USDA=1.639
NC_035083.1	47093208	.	C	G	.	.	MAF_INRAE=1.667;MAF_USDA=4.098
NC_035083.1	47093241	.	C	G	.	.	MAF_USDA=8.824
NC_035083.1	47093314	.	T	G	.	.	MAF_INRAE=36.076;MAF_USDA=18.235
NC_035083.1	47093329	.	T	A	.	.	MAF_USDA=8.824
NC_035083.1	47093368	.	T	G	.	.	MAF_USDA=4.918
NC_035083.1	47093423	.	G	A	.	.	MAF_INRAE=49.367;MAF_USDA=14.118
NC_035083.1	47093457	.	C	A	.	.	MAF_USDA=2.459
NC_035083.1	47093485	.	T	C	.	.	MAF_INRAE=45.57;MAF_USDA=32.941
NC_035083.1	47093566	.	A	C	.	.	MAF_INRAE=6.667;MAF_USDA=19.412
NC_035083.1	47093607	.	G	A	.	.	MAF_INRAE=6.667;MAF_USDA=20.588
NC_035083.1	47093625	.	C	A	.	.	MAF_INRAE=5.263
NC_035083.1	47093645	.	C	A	.	.	MAF_INRAE=6.667;MAF_USDA=18.75
NC_035083.1	47093646	.	G	A	.	.	MAF_INRAE=6.667;MAF_USDA=18.824
NC_035083.1	47093658	.	G	T	.	.	MAF_USDA=9.412
NC_035083.1	47093699	.	A	C	.	.	MAF_INRAE=18.354;MAF_USDA=15.294
NC_035083.1	47093703	.	C	A	.	.	MAF_USDA=4.167
NC_035083.1	47093704	.	A	T	.	.	MAF_USDA=2.083
NC_035083.1	47093705	.	T	A	.	.	MAF_INRAE=48.333;MAF_USDA=37.5
NC_035083.1	47093706	.	T	G	.	.	MAF_INRAE=8.228;MAF_USDA=47.917
NC_035083.1	47093719	.	G	A	.	.	MAF_USDA=4.167
NC_035083.1	47093775	.	C	A	.	.	MAF_INRAE=5.063;MAF_USDA=5.738
NC_035083.1	47093780	.	T	G	.	.	MAF_USDA=1.639
NC_035083.1	47093833	.	C	T	.	.	MAF_USDA=3.279
NC_035083.1	47093858	.	G	A	.	.	MAF_INRAE=50.0;MAF_USDA=13.529
NC_035083.1	47093882	.	T	A	.	.	MAF_INRAE=10.127;MAF_USDA=2.459
NC_035083.1	47093967	.	T	A	.	.	MAF_USDA=9.412
NC_035083.1	47093974	.	T	A	.	.	MAF_INRAE=44.304;MAF_USDA=44.118
NC_035083.1	47093982	.	T	C	.	.	MAF_INRAE=6.667;MAF_USDA=29.412
NC_035083.1	47094036	.	T	C	.	.	MAF_USDA=3.279
NC_035083.1	47094089	.	A	T	.	.	MAF_USDA=9.412
NC_035083.1	47094119	.	A	G	.	.	MAF_INRAE=49.367;MAF_USDA=12.941
NC_035083.1	47094134	.	A	C	.	.	MAF_INRAE=39.241;MAF_USDA=10.588
NC_035083.1	47094143	.	C	A	.	.	MAF_INRAE=39.241;MAF_USDA=11.176
NC_035083.1	47094187	.	A	G	.	.	MAF_INRAE=48.101;MAF_USDA=13.529
NC_035083.1	47094279	.	G	A	.	.	MAF_USDA=12.353
NC_035083.1	47094389	.	C	T	.	.	MAF_INRAE=10.127;MAF_USDA=2.459
NC_035083.1	47094434	.	G	A	.	.	MAF_USDA=2.459
NC_035083.1	47094607	.	C	A	.	.	MAF_USDA=2.941
NC_035083.1	47094837	.	A	C	.	.	MAF_INRAE=5.0
NC_035083.1	47094891	.	G	T	.	.	MAF_USDA=11.176
NC_035083.1	47094905	.	C	T	.	.	MAF_USDA=2.459
NC_035083.1	47094918	.	A	G	.	.	MAF_USDA=1.639
NC_035083.1	47094977	.	T	G	.	.	MAF_INRAE=38.608;MAF_USDA=11.176
NC_035083.1	47095058	.	A	C	.	.	MAF_USDA=3.279
NC_035083.1	47095070	.	G	T	.	.	MAF_INRAE=5.0;MAF_USDA=16.471
NC_035083.1	47095143	.	G	A	.	.	MAF_INRAE=36.076;MAF_USDA=7.059
NC_035083.1	47095169	.	C	G	.	.	MAF_INRAE=39.241;MAF_USDA=11.176
NC_035083.1	47095184	.	C	A	.	.	MAF_INRAE=10.127;MAF_USDA=2.459
NC_035083.1	47095375	.	C	T	.	.	MAF_USDA=1.639
NC_035083.1	47095391	.	T	A	.	.	MAF_USDA=4.706
NC_035083.1	47095500	.	G	A	.	.	MAF_INRAE=27.215;MAF_USDA=1.639
NC_035083.1	47095527	.	C	A	.	.	MAF_INRAE=10.127;MAF_USDA=2.459
NC_035083.1	47095680	.	T	C	.	.	MAF_USDA=1.639
NC_035083.1	47095722	.	C	T	.	.	MAF_INRAE=10.127;MAF_USDA=2.459
NC_035083.1	47095906	.	C	T	.	.	MAF_INRAE=10.127;MAF_USDA=2.353
NC_035083.1	47095984	.	G	T	.	.	MAF_INRAE=1.667;MAF_USDA=4.918
NC_035083.1	47095987	.	G	T	.	.	MAF_INRAE=10.127;MAF_USDA=2.459
NC_035083.1	47096356	.	A	G	.	.	MAF_INRAE=39.241;MAF_USDA=11.176
NC_035083.1	47096362	.	G	A	.	.	MAF_INRAE=5.063;MAF_USDA=3.279
NC_035083.1	47096426	.	C	G	.	.	MAF_USDA=10.0
NC_035083.1	47096552	.	C	A	.	.	MAF_USDA=11.176
NC_035083.1	47096741	.	G	T	.	.	MAF_USDA=4.918
NC_035083.1	47096772	.	A	T	.	.	MAF_INRAE=5.263;MAF_USDA=5.294
NC_035083.1	47096788	.	G	T	.	.	MAF_USDA=11.176
NC_035083.1	47096822	.	G	T	.	.	MAF_USDA=2.459
NC_035083.1	47096939	.	G	A	.	.	MAF_INRAE=6.962;MAF_USDA=21.176
NC_035083.1	47096975	.	C	T	.	.	MAF_USDA=6.25
NC_035083.1	47096981	.	G	A	.	.	MAF_USDA=10.0
NC_035083.1	47097267	.	C	T	.	.	MAF_INRAE=14.557;MAF_USDA=26.471
NC_035083.1	47097281	.	G	A	.	.	MAF_USDA=1.639
NC_035083.1	47097291	.	T	A	.	.	MAF_INRAE=9.494;MAF_USDA=2.459
NC_035083.1	47097323	.	T	C	.	.	MAF_INRAE=5.0;MAF_USDA=16.471
NC_035083.1	47097342	.	T	G	.	.	MAF_INRAE=18.421
NC_035083.1	47097412	.	T	G	.	.	MAF_INRAE=5.0;MAF_USDA=28.824
NC_035083.1	47097419	.	G	A	.	.	MAF_USDA=16.667
NC_035083.1	47097705	.	C	T	.	.	MAF_USDA=1.639
NC_035083.1	47097717	.	G	A	.	.	MAF_INRAE=14.557;MAF_USDA=17.059
NC_035083.1	47097735	.	C	A	.	.	MAF_INRAE=5.063;MAF_USDA=42.353
NC_035083.1	47097812	.	T	C	.	.	MAF_USDA=14.583
NC_035083.1	47097846	.	A	C	.	.	MAF_INRAE=4.167;MAF_USDA=15.476
NC_035083.1	47098036	.	C	A	.	.	MAF_INRAE=5.696;MAF_USDA=2.353
NC_035083.1	47098074	.	C	T	.	.	MAF_INRAE=5.0;MAF_USDA=16.471
NC_035083.1	47098077	.	C	T	.	.	MAF_USDA=5.738
NC_035083.1	47098125	.	G	A	.	.	MAF_USDA=10.0
NC_035083.1	47098129	.	C	T	.	.	MAF_USDA=4.167
NC_035083.1	47098164	.	G	A	.	.	MAF_USDA=4.118
NC_035083.1	47098165	.	C	T	.	.	MAF_USDA=4.118
NC_035083.1	47098236	.	C	G	.	.	MAF_USDA=2.459
NC_035083.1	47098288	.	G	A	.	.	MAF_USDA=6.557
NC_035083.1	47098304	.	C	G	.	.	MAF_INRAE=5.0;MAF_USDA=11.765
NC_035083.1	47098389	.	T	A	.	.	MAF_INRAE=10.127;MAF_USDA=2.459
NC_035083.1	47098417	.	G	A	.	.	MAF_INRAE=35.443;MAF_USDA=9.412
NC_035083.1	47098476	.	T	G	.	.	MAF_INRAE=15.19;MAF_USDA=29.412
NC_035083.1	47098751	.	G	T	.	.	MAF_USDA=2.459
NC_035083.1	47098805	.	C	T	.	.	MAF_USDA=1.786
NC_035083.1	47098807	.	A	T	.	.	MAF_USDA=7.738
NC_035083.1	47098843	.	G	A	.	.	MAF_INRAE=21.053;MAF_USDA=27.647
NC_035083.1	47098859	.	G	A	.	.	MAF_USDA=12.5
NC_035083.1	47098872	.	G	A	.	.	MAF_USDA=9.524
NC_035083.1	47098888	.	G	T	.	.	MAF_USDA=5.833
NC_035083.1	47098892	.	A	G	.	.	MAF_USDA=17.262
NC_035083.1	47099004	.	C	G	.	.	MAF_USDA=2.083
NC_035083.1	47099109	.	G	A	.	.	MAF_INRAE=17.5;MAF_USDA=22.941
NC_035083.1	47099227	.	T	C	.	.	MAF_USDA=11.905
NC_035083.1	47099240	.	C	T	.	.	MAF_USDA=11.905
NC_035083.1	47099246	.	C	T	.	.	MAF_USDA=11.31
NC_035083.1	47099251	.	G	A	.	.	MAF_USDA=11.31
NC_035083.1	47099270	.	T	C	.	.	MAF_INRAE=1.667;MAF_USDA=3.279
NC_035083.1	47099315	.	C	G	.	.	MAF_USDA=5.738
NC_035083.1	47099317	.	T	C	.	.	MAF_INRAE=5.0;MAF_USDA=19.412
NC_035083.1	47099361	.	C	A	.	.	MAF_INRAE=3.333;MAF_USDA=18.824
NC_035083.1	47099419	.	C	A	.	.	MAF_INRAE=29.114;MAF_USDA=27.059
NC_035083.1	47099427	.	A	G	.	.	MAF_INRAE=5.0;MAF_USDA=20.833
NC_035083.1	47099523	.	G	A	.	.	MAF_INRAE=1.667;MAF_USDA=10.0
NC_035083.1	47099556	.	G	A	.	.	MAF_INRAE=1.667;MAF_USDA=10.417
NC_035083.1	47099601	.	A	T	.	.	MAF_INRAE=5.0;MAF_USDA=1.639
NC_035083.1	47099618	.	C	G	.	.	MAF_USDA=3.529
NC_035083.1	47099620	.	T	C	.	.	MAF_INRAE=14.557;MAF_USDA=6.557
NC_035083.1	47099646	.	A	G	.	.	MAF_USDA=6.471
NC_035083.1	47099703	.	T	A	.	.	MAF_INRAE=5.0;MAF_USDA=25.882
NC_035083.1	47099905	.	C	T	.	.	MAF_INRAE=5.263;MAF_USDA=1.639
NC_035083.1	47099937	.	G	T	.	.	MAF_USDA=1.639
NC_035083.1	47099938	.	C	T	.	.	MAF_USDA=1.639
NC_035083.1	47100239	.	A	C	.	.	MAF_USDA=2.542
NC_035083.1	47100297	.	C	A	.	.	MAF_INRAE=8.228
NC_035083.1	47100429	.	C	A	.	.	MAF_INRAE=27.215;MAF_USDA=1.639
NC_035083.1	47100444	.	A	T	.	.	MAF_INRAE=10.127;MAF_USDA=2.459
NC_035083.1	47100515	.	G	T	.	.	MAF_INRAE=5.0;MAF_USDA=18.824
NC_035083.1	47100521	.	A	T	.	.	MAF_INRAE=10.127;MAF_USDA=2.459
NC_035083.1	47100564	.	G	A	.	.	MAF_USDA=1.639
NC_035083.1	47100609	.	G	T	.	.	MAF_INRAE=5.0;MAF_USDA=20.0
NC_035083.1	47100672	.	G	T	.	.	MAF_INRAE=10.127;MAF_USDA=1.639
NC_035083.1	47100678	.	T	C	.	.	MAF_USDA=4.098
NC_035083.1	47100742	.	T	C	.	.	MAF_USDA=8.333
NC_035083.1	47100782	.	A	T	.	.	MAF_USDA=7.5
NC_035083.1	47100923	.	A	T	.	.	MAF_USDA=4.167
NC_035083.1	47100958	.	C	T	.	.	MAF_USDA=2.083
NC_035083.1	47100992	.	A	T	.	.	MAF_USDA=4.167
NC_035083.1	47101027	.	C	A	.	.	MAF_USDA=10.417
NC_035083.1	47101237	.	C	A,T	.	.	MAF_INRAE=1.667;MAF_USDA=4.167
NC_035083.1	47101242	.	A	C	.	.	MAF_USDA=6.25
NC_035083.1	47101318	.	T	G	.	.	MAF_USDA=2.083
NC_035083.1	47101374	.	G	A	.	.	MAF_INRAE=13.333
NC_035083.1	47101399	.	A	G	.	.	MAF_USDA=10.417
NC_035083.1	47101480	.	A	G	.	.	MAF_INRAE=5.063
NC_035083.1	47101522	.	A	G	.	.	MAF_INRAE=9.494
NC_035083.1	47101562	.	G	C	.	.	MAF_INRAE=17.089;MAF_USDA=31.765
NC_035083.1	47101594	.	G	A	.	.	MAF_INRAE=10.759;MAF_USDA=9.412
NC_035083.1	47101607	.	T	C	.	.	MAF_INRAE=10.759;MAF_USDA=8.929
NC_035083.1	47101628	.	C	T	.	.	MAF_INRAE=8.861;MAF_USDA=22.024
NC_035083.1	47101630	.	A	C	.	.	MAF_INRAE=3.333;MAF_USDA=11.905
NC_035083.1	47101634	.	T	C	.	.	MAF_USDA=16.667
NC_035083.1	47101739	.	G	T	.	.	MAF_INRAE=10.759;MAF_USDA=10.0
NC_035083.1	47101781	.	G	A	.	.	MAF_INRAE=10.127;MAF_USDA=2.459
NC_035083.1	47101833	.	G	T	.	.	MAF_INRAE=9.494;MAF_USDA=2.459
NC_035083.1	47101836	.	T	A	.	.	MAF_INRAE=39.241;MAF_USDA=11.176
NC_035083.1	47101908	.	T	C	.	.	MAF_INRAE=6.329;MAF_USDA=12.353
NC_035083.1	47101910	.	G	A	.	.	MAF_USDA=4.918
NC_035083.1	47101957	.	C	T	.	.	MAF_INRAE=5.0;MAF_USDA=13.934
NC_035083.1	47102021	.	G	A	.	.	MAF_INRAE=43.038;MAF_USDA=18.235
NC_035083.1	47102029	.	C	T	.	.	MAF_USDA=12.941
NC_035083.1	47102030	.	G	A	.	.	MAF_INRAE=11.392;MAF_USDA=8.824
NC_035083.1	47102044	.	A	T	.	.	MAF_INRAE=10.127;MAF_USDA=1.639
NC_035083.1	47102052	.	A	G	.	.	MAF_INRAE=50.0;MAF_USDA=40.588
NC_035083.1	47102112	.	A	G	.	.	MAF_INRAE=45.833;MAF_USDA=40.588
NC_035083.1	47102141	.	A	G	.	.	MAF_INRAE=48.734;MAF_USDA=40.588
NC_035083.1	47102266	.	G	A	.	.	MAF_INRAE=38.608;MAF_USDA=50.0
NC_035083.1	47102319	.	G	A	.	.	MAF_INRAE=25.949;MAF_USDA=16.667
NC_035083.1	47102320	.	C	A	.	.	MAF_INRAE=32.5;MAF_USDA=16.667
NC_035083.1	47102321	.	G	A	.	.	MAF_INRAE=10.127;MAF_USDA=2.459
NC_035083.1	47102322	.	G	T	.	.	MAF_USDA=8.197
NC_035083.1	47102324	.	G	C	.	.	MAF_INRAE=8.333;MAF_USDA=2.459
NC_035083.1	47102345	.	C	A	.	.	MAF_USDA=7.377
NC_035083.1	47102418	.	G	A	.	.	MAF_USDA=8.235
NC_035083.1	47102439	.	C	T	.	.	MAF_USDA=4.167
NC_035083.1	47102470	.	G	A	.	.	MAF_INRAE=29.747;MAF_USDA=38.235
NC_035083.1	47102514	.	C	T	.	.	MAF_INRAE=1.667;MAF_USDA=8.235
NC_035083.1	47102553	.	C	T	.	.	MAF_INRAE=27.848;MAF_USDA=38.824
NC_035083.1	47102604	.	T	G	.	.	MAF_INRAE=21.519;MAF_USDA=34.524
NC_035083.1	47102643	.	C	A	.	.	MAF_USDA=31.818
NC_035083.1	47102931	.	G	A	.	.	MAF_INRAE=42.105;MAF_USDA=9.322
NC_035083.1	47102947	.	C	T	.	.	MAF_INRAE=10.526;MAF_USDA=3.39
NC_035083.1	47103099	.	C	T	.	.	MAF_USDA=8.621
NC_035083.1	47103110	.	T	G	.	.	MAF_USDA=48.276
NC_035083.1	47103248	.	C	A	.	.	MAF_USDA=6.034
NC_035083.1	47103258	.	G	A	.	.	MAF_USDA=2.542
NC_035083.1	47103376	.	G	T	.	.	MAF_USDA=20.339
NC_035083.1	47103451	.	A	C	.	.	MAF_INRAE=15.789;MAF_USDA=11.017
NC_035083.1	47103457	.	G	A	.	.	MAF_INRAE=15.789;MAF_USDA=11.017
NC_035083.1	47103492	.	C	A	.	.	MAF_USDA=8.475
NC_035083.1	47103495	.	G	A	.	.	MAF_USDA=15.254
NC_035083.1	47103515	.	C	T	.	.	MAF_USDA=10.169
NC_035083.1	47103561	.	C	A	.	.	MAF_USDA=12.931
NC_035083.1	47103627	.	G	A	.	.	MAF_USDA=12.931
NC_035083.1	47103701	.	G	A	.	.	MAF_USDA=6.034
NC_035083.1	47103707	.	C	T	.	.	MAF_USDA=37.069
NC_035083.1	47103741	.	C	A	.	.	MAF_USDA=12.931
NC_035083.1	47103854	.	G	T	.	.	MAF_USDA=12.712
NC_035083.1	47103896	.	T	G	.	.	MAF_USDA=12.712
NC_035083.1	47103901	.	A	C	.	.	MAF_USDA=11.864
NC_035083.1	47103923	.	A	C	.	.	MAF_USDA=7.627
NC_035083.1	47103947	.	A	C	.	.	MAF_USDA=1.695
NC_035083.1	47103950	.	T	A	.	.	MAF_USDA=7.627
NC_035083.1	47103964	.	C	T	.	.	MAF_USDA=7.627
NC_035083.1	47104079	.	G	C	.	.	MAF_INRAE=1.667;MAF_USDA=3.279
NC_035083.1	47104086	.	G	T	.	.	MAF_USDA=4.098
NC_035083.1	47104109	.	C	T	.	.	MAF_INRAE=10.127;MAF_USDA=2.459
NC_035083.1	47104111	.	C	T	.	.	MAF_INRAE=22.785;MAF_USDA=8.235
NC_035083.1	47104164	.	G	A	.	.	MAF_INRAE=15.789
NC_035083.1	47104195	.	G	T	.	.	MAF_INRAE=30.38;MAF_USDA=32.941
NC_035083.1	47104278	.	C	T	.	.	MAF_INRAE=39.873;MAF_USDA=37.647
NC_035083.1	47104283	.	T	C	.	.	MAF_USDA=1.765
NC_035083.1	47104288	.	G	A	.	.	MAF_INRAE=5.063;MAF_USDA=5.738
NC_035083.1	47104289	.	G	T	.	.	MAF_INRAE=40.506;MAF_USDA=36.471
NC_035083.1	47104298	.	T	C	.	.	MAF_USDA=14.706
NC_035083.1	47104317	.	C	A	.	.	MAF_INRAE=39.241;MAF_USDA=11.765
NC_035083.1	47104318	.	G	A	.	.	MAF_INRAE=37.975;MAF_USDA=27.059
NC_035083.1	47104330	.	A	T	.	.	MAF_INRAE=37.975;MAF_USDA=26.471
NC_035083.1	47104337	.	G	A	.	.	MAF_INRAE=48.101;MAF_USDA=28.235
NC_035083.1	47104348	.	T	C	.	.	MAF_INRAE=11.392;MAF_USDA=8.824
NC_035083.1	47104349	.	G	A	.	.	MAF_INRAE=1.667;MAF_USDA=7.059
NC_035083.1	47104350	.	T	C	.	.	MAF_INRAE=8.333;MAF_USDA=2.459
NC_035083.1	47104353	.	C	A	.	.	MAF_INRAE=10.0;MAF_USDA=4.167
NC_035083.1	47104354	.	G	A	.	.	MAF_INRAE=6.329;MAF_USDA=6.25
NC_035083.1	47104372	.	C	T	.	.	MAF_USDA=1.765
NC_035083.1	47104375	.	G	A	.	.	MAF_INRAE=49.367;MAF_USDA=35.882
NC_035083.1	47104386	.	C	T	.	.	MAF_INRAE=39.241;MAF_USDA=15.294
NC_035083.1	47104452	.	G	T	.	.	MAF_INRAE=27.215;MAF_USDA=1.639
NC_035083.1	47104467	.	G	C	.	.	MAF_USDA=1.639
NC_035083.1	47104468	.	A	C	.	.	MAF_INRAE=5.063;MAF_USDA=10.656
NC_035083.1	47104481	.	C	T	.	.	MAF_INRAE=1.667;MAF_USDA=7.059
NC_035083.1	47104498	.	A	G	.	.	MAF_USDA=3.39
NC_035083.1	47104501	.	T	A	.	.	MAF_USDA=3.39
NC_035083.1	47104512	.	G	A	.	.	MAF_INRAE=1.667;MAF_USDA=9.036
NC_035083.1	47104525	.	C	T	.	.	MAF_USDA=1.639
NC_035083.1	47104549	.	G	T	.	.	MAF_USDA=2.083
NC_035083.1	47104562	.	AC	AA	.	.	MAF_USDA=39.583
NC_035083.1	47104563	.	C	A	.	.	MAF_INRAE=2.5
NC_035083.1	47104565	.	A	T	.	.	MAF_INRAE=39.167;MAF_USDA=30.588
NC_035083.1	47104576	.	T	C	.	.	MAF_USDA=1.639
NC_035083.1	47104586	.	G	T	.	.	MAF_INRAE=1.667;MAF_USDA=16.667
NC_035083.1	47104598	.	T	A	.	.	MAF_USDA=4.098
NC_035083.1	47104663	.	C	T	.	.	MAF_INRAE=5.0;MAF_USDA=15.833
NC_035083.1	47104665	.	A	T	.	.	MAF_INRAE=1.667;MAF_USDA=2.5
NC_035083.1	47104757	.	G	A	.	.	MAF_INRAE=5.063;MAF_USDA=3.333
NC_035083.1	47104767	.	G	A	.	.	MAF_USDA=8.333
NC_035083.1	47104827	.	C	G	.	.	MAF_INRAE=23.418;MAF_USDA=19.048
NC_035083.1	47104841	.	T	C	.	.	MAF_USDA=4.167
NC_035083.1	47104857	.	A	G	.	.	MAF_INRAE=3.333;MAF_USDA=17.5
NC_035083.1	47104934	.	C	A	.	.	MAF_INRAE=4.167
NC_035083.1	47104956	.	T	G	.	.	MAF_INRAE=5.0;MAF_USDA=17.5
NC_035083.1	47104999	.	T	A	.	.	MAF_INRAE=5.0
NC_035083.1	47105065	.	A	G	.	.	MAF_INRAE=2.532;MAF_USDA=5.0
NC_035083.1	47105073	.	C	T	.	.	MAF_INRAE=22.785;MAF_USDA=45.238
NC_035083.1	47105079	.	C	T	.	.	MAF_USDA=2.381
NC_035083.1	47105088	.	T	C	.	.	MAF_INRAE=23.418;MAF_USDA=44.643
NC_035083.1	47105136	.	A	C	.	.	MAF_INRAE=46.835;MAF_USDA=33.333
NC_035083.1	47105215	.	G	C	.	.	MAF_USDA=35.542
NC_035083.1	47106167	.	G	A	.	.	MAF_USDA=20.833
NC_035083.1	47106200	.	A	G	.	.	MAF_INRAE=43.333;MAF_USDA=32.317
NC_035083.1	47106234	.	T	G	.	.	MAF_INRAE=2.5;MAF_USDA=37.5
NC_035083.1	47106239	.	T	A	.	.	MAF_INRAE=1.667
NC_035083.1	47106275	.	C	T	.	.	MAF_USDA=16.667
NC_035083.1	47106348	.	G	C	.	.	MAF_USDA=16.667
NC_035083.1	47106359	.	G	A	.	.	MAF_INRAE=5.0;MAF_USDA=13.793
NC_035083.1	47106361	.	C	A	.	.	MAF_INRAE=37.975;MAF_USDA=27.439
NC_035083.1	47106398	.	G	A	.	.	MAF_INRAE=39.241;MAF_USDA=11.31
NC_035083.1	47106446	.	T	G	.	.	MAF_INRAE=8.861;MAF_USDA=37.059
NC_035083.1	47106450	.	C	A	.	.	MAF_USDA=1.639
NC_035083.1	47106507	.	C	A	.	.	MAF_INRAE=5.063;MAF_USDA=3.279
NC_035083.1	47106710	.	C	T	.	.	MAF_USDA=1.639
NC_035083.1	47106854	.	G	A	.	.	MAF_USDA=1.639
NC_035083.1	47106865	.	C	G	.	.	MAF_INRAE=10.127;MAF_USDA=14.706
NC_035083.1	47106911	.	C	T	.	.	MAF_INRAE=10.127;MAF_USDA=2.459
NC_035083.1	47106944	.	T	G	.	.	MAF_INRAE=6.329;MAF_USDA=23.529
NC_035083.1	47106970	.	C	A	.	.	MAF_INRAE=22.785;MAF_USDA=41.176
NC_035083.1	47107036	.	C	T	.	.	MAF_INRAE=16.456;MAF_USDA=10.656
NC_035083.1	47107061	.	A	T	.	.	MAF_USDA=4.918
NC_035083.1	47107107	.	A	G	.	.	MAF_INRAE=22.785;MAF_USDA=8.235
NC_035083.1	47107128	.	C	A	.	.	MAF_INRAE=1.667;MAF_USDA=8.235
NC_035083.1	47107156	.	T	A	.	.	MAF_INRAE=46.835;MAF_USDA=30.588
NC_035083.1	47107334	.	G	A	.	.	MAF_USDA=1.639
NC_035083.1	47107341	.	G	A	.	.	MAF_USDA=1.639
NC_035083.1	47107342	.	T	C	.	.	MAF_INRAE=10.833
NC_035083.1	47107348	.	A	T	.	.	MAF_INRAE=5.0;MAF_USDA=1.639
NC_035083.1	47107384	.	A	T	.	.	MAF_INRAE=39.241;MAF_USDA=11.176
NC_035083.1	47107413	.	G	A	.	.	MAF_INRAE=39.241;MAF_USDA=11.176
NC_035083.1	47107533	.	A	G	.	.	MAF_INRAE=27.215;MAF_USDA=1.639
NC_035083.1	47107582	.	C	A	.	.	MAF_USDA=1.639
NC_035083.1	47107594	.	G	A	.	.	MAF_USDA=3.279
NC_035083.1	47107598	.	T	G	.	.	MAF_USDA=3.279
NC_035083.1	47107617	.	C	G	.	.	MAF_USDA=2.459
NC_035083.1	47107619	.	G	A	.	.	MAF_USDA=3.529
NC_035083.1	47107620	.	T	C	.	.	MAF_USDA=1.639
NC_035083.1	47107651	.	T	C	.	.	MAF_INRAE=39.241;MAF_USDA=11.176
NC_035083.1	47107665	.	C	T	.	.	MAF_USDA=4.118
NC_035083.1	47107705	.	A	C	.	.	MAF_USDA=2.459
NC_035083.1	47107765	.	A	T	.	.	MAF_USDA=3.279
NC_035083.1	47107795	.	T	A	.	.	MAF_INRAE=5.0;MAF_USDA=1.667
NC_035083.1	47107801	.	T	G	.	.	MAF_INRAE=10.127;MAF_USDA=2.5
NC_035083.1	47107950	.	G	C	.	.	MAF_INRAE=5.263
NC_035083.1	47107959	.	CATCAATATCAAT	CATCAATATCAAG	.	.	MAF_USDA=16.667
NC_035083.1	47107971	.	T	G	.	.	MAF_INRAE=1.667
NC_035083.1	47108088	.	G	T	.	.	MAF_INRAE=49.367;MAF_USDA=18.75
NC_035083.1	47108194	.	T	A	.	.	MAF_INRAE=49.367;MAF_USDA=13.095
NC_035083.1	47108239	.	T	A	.	.	MAF_INRAE=50.0;MAF_USDA=24.706
NC_035083.1	47108248	.	G	T	.	.	MAF_USDA=4.918
NC_035083.1	47108252	.	G	T	.	.	MAF_INRAE=39.873;MAF_USDA=11.176
NC_035083.1	47108326	.	T	G	.	.	MAF_INRAE=39.241;MAF_USDA=12.353
NC_035083.1	47108463	.	C	A	.	.	MAF_INRAE=49.367;MAF_USDA=26.19
NC_035083.1	47108525	.	T	A	.	.	MAF_INRAE=49.367;MAF_USDA=26.471
NC_035083.1	47108645	.	C	T	.	.	MAF_INRAE=10.759;MAF_USDA=6.627
NC_035083.1	47108646	.	A	T	.	.	MAF_INRAE=33.333;MAF_USDA=18.75
NC_035083.1	47108685	.	T	G	.	.	MAF_USDA=1.639
NC_035083.1	47108722	.	G	A	.	.	MAF_INRAE=38.608;MAF_USDA=11.176
NC_035083.1	47108742	.	A	G	.	.	MAF_INRAE=5.0;MAF_USDA=9.016
NC_035083.1	47108774	.	T	G	.	.	MAF_USDA=1.639
NC_035083.1	47108854	.	C	T	.	.	MAF_USDA=2.5
NC_035083.1	47108892	.	T	G	.	.	MAF_INRAE=4.167
NC_035083.1	47108898	.	G	A	.	.	MAF_INRAE=5.0
NC_035083.1	47108931	.	C	T	.	.	MAF_INRAE=45.57;MAF_USDA=30.0
NC_035083.1	47111858	.	C	T	.	.	MAF_INRAE=10.127;MAF_USDA=4.918
NC_035083.1	47112020	.	C	A	.	.	MAF_USDA=6.557
NC_035083.1	47112043	.	G	T	.	.	MAF_USDA=2.459
NC_035083.1	47112063	.	A	G	.	.	MAF_USDA=1.639
NC_035083.1	47112108	.	C	G	.	.	MAF_INRAE=26.582;MAF_USDA=1.639
NC_035083.1	47112111	.	C	T	.	.	MAF_INRAE=48.333;MAF_USDA=17.647
NC_035083.1	47112114	.	C	A	.	.	MAF_INRAE=33.333;MAF_USDA=1.639
NC_035083.1	47112122	.	G	A	.	.	MAF_USDA=8.197
NC_035083.1	47112166	.	T	C	.	.	MAF_INRAE=39.241;MAF_USDA=14.118
NC_035083.1	47112190	.	G	T	.	.	MAF_USDA=1.639
NC_035083.1	47112331	.	G	T	.	.	MAF_USDA=1.639
NC_035083.1	47112347	.	G	A	.	.	MAF_INRAE=39.241;MAF_USDA=13.529
NC_035083.1	47112467	.	G	A	.	.	MAF_USDA=3.529
NC_035083.1	47112483	.	G	T	.	.	MAF_INRAE=37.975;MAF_USDA=13.529
NC_035083.1	47112528	.	A	T	.	.	MAF_INRAE=5.0;MAF_USDA=1.639
NC_035083.1	47112540	.	C	A	.	.	MAF_USDA=4.098
NC_035083.1	47112628	.	C	T	.	.	MAF_USDA=25.0
NC_035083.1	47113442	.	T	A	.	.	MAF_USDA=2.459
NC_035083.1	47113606	.	G	A	.	.	MAF_USDA=4.167
NC_035083.1	47113617	.	T	C	.	.	MAF_USDA=12.941
NC_035083.1	47113848	.	C	G	.	.	MAF_INRAE=47.468;MAF_USDA=32.353
NC_035083.1	47114066	.	C	A	.	.	MAF_USDA=2.459
NC_035083.1	47114103	.	T	C	.	.	MAF_INRAE=1.667;MAF_USDA=8.235
NC_035083.1	47114285	.	C	A	.	.	MAF_INRAE=1.667;MAF_USDA=8.235
NC_035083.1	47114287	.	C	A	.	.	MAF_INRAE=1.667;MAF_USDA=7.059
NC_035083.1	47114353	.	C	A	.	.	MAF_INRAE=39.241;MAF_USDA=12.353
NC_035083.1	47114414	.	T	G	.	.	MAF_INRAE=18.354;MAF_USDA=27.059
NC_035083.1	47114425	.	G	T	.	.	MAF_INRAE=17.722;MAF_USDA=37.5
NC_035083.1	47114468	.	A	C	.	.	MAF_USDA=1.639
NC_035083.1	47114479	.	A	C	.	.	MAF_USDA=11.475
NC_035083.1	47114493	.	G	A	.	.	MAF_INRAE=5.263;MAF_USDA=12.941
NC_035083.1	47114497	.	T	A	.	.	MAF_USDA=11.765
NC_035083.1	47114503	.	A	C	.	.	MAF_INRAE=46.835;MAF_USDA=18.824
NC_035083.1	47114522	.	A	C	.	.	MAF_USDA=2.083
NC_035083.1	47114548	.	T	C	.	.	MAF_USDA=1.639
NC_035083.1	47114635	.	G	A	.	.	MAF_INRAE=1.667;MAF_USDA=7.059
NC_035083.1	47114695	.	C	T	.	.	MAF_USDA=2.459
NC_035083.1	47114709	.	G	A	.	.	MAF_INRAE=29.114;MAF_USDA=30.0
NC_035083.1	47114716	.	G	A	.	.	MAF_USDA=1.639
NC_035083.1	47114729	.	C	T	.	.	MAF_INRAE=5.0;MAF_USDA=5.738
NC_035083.1	47114746	.	T	A	.	.	MAF_INRAE=11.667
NC_035083.1	47114772	.	A	G	.	.	MAF_INRAE=17.722;MAF_USDA=48.235
NC_035083.1	47114795	.	G	A	.	.	MAF_USDA=4.918
NC_035083.1	47114804	.	G	A	.	.	MAF_USDA=1.176
NC_035083.1	47114835	.	C	A	.	.	MAF_USDA=3.279
NC_035083.1	47114896	.	T	A	.	.	MAF_INRAE=17.722;MAF_USDA=47.059
NC_035083.1	47114902	.	T	A	.	.	MAF_INRAE=36.667;MAF_USDA=1.639
NC_035083.1	47114912	.	A	T	.	.	MAF_USDA=17.059
NC_035083.1	47114949	.	C	T	.	.	MAF_INRAE=5.0;MAF_USDA=4.918
NC_035083.1	47114960	.	G	T	.	.	MAF_USDA=4.167
NC_035083.1	47114961	.	G	A	.	.	MAF_USDA=4.167
NC_035083.1	47115077	.	C	T	.	.	MAF_INRAE=29.747;MAF_USDA=28.235
NC_035083.1	47115162	.	A	T	.	.	MAF_USDA=11.475
NC_035083.1	47115169	.	G	T	.	.	MAF_INRAE=1.667;MAF_USDA=4.118
NC_035083.1	47115202	.	T	C	.	.	MAF_INRAE=17.722;MAF_USDA=48.235
NC_035083.1	47115217	.	G	T	.	.	MAF_INRAE=49.367;MAF_USDA=14.706
NC_035083.1	47115304	.	G	T	.	.	MAF_INRAE=28.481;MAF_USDA=28.824
NC_035083.1	47115377	.	C	A	.	.	MAF_USDA=2.083
NC_035083.1	47115385	.	T	G	.	.	MAF_INRAE=1.667;MAF_USDA=4.098
NC_035083.1	47115400	.	G	T	.	.	MAF_USDA=4.918
NC_035083.1	47115491	.	T	G	.	.	MAF_INRAE=49.367;MAF_USDA=14.706
NC_035083.1	47115553	.	C	A	.	.	MAF_INRAE=5.0;MAF_USDA=6.557
NC_035083.1	47115584	.	G	T	.	.	MAF_INRAE=10.127;MAF_USDA=3.279
NC_035083.1	47115627	.	C	T	.	.	MAF_INRAE=5.0;MAF_USDA=5.738
NC_035083.1	47115644	.	C	A	.	.	MAF_INRAE=38.608;MAF_USDA=12.353
NC_035083.1	47115679	.	G	A	.	.	MAF_INRAE=5.0;MAF_USDA=5.738
NC_035083.1	47115725	.	T	C	.	.	MAF_INRAE=26.582;MAF_USDA=1.639
NC_035083.1	47115726	.	T	G	.	.	MAF_USDA=6.471
NC_035083.1	47115729	.	T	G	.	.	MAF_INRAE=10.127
NC_035083.1	47115787	.	G	A	.	.	MAF_USDA=15.574
NC_035083.1	47115792	.	T	A	.	.	MAF_USDA=10.656
NC_035083.1	47115802	.	T	A	.	.	MAF_USDA=10.656
NC_035083.1	47115844	.	A	T	.	.	MAF_USDA=3.279
NC_035083.1	47115858	.	T	C	.	.	MAF_INRAE=1.667;MAF_USDA=39.412
NC_035083.1	47115866	.	T	C	.	.	MAF_USDA=10.0
NC_035083.1	47115870	.	T	C	.	.	MAF_USDA=1.667
NC_035083.1	47115885	.	C	G	.	.	MAF_USDA=4.167
NC_035083.1	47115889	.	A	G	.	.	MAF_USDA=20.833
NC_035083.1	47115890	.	G	A	.	.	MAF_USDA=20.833
NC_035083.1	47115892	.	A	T	.	.	MAF_USDA=20.833
NC_035083.1	47115896	.	A	C	.	.	MAF_USDA=11.667
NC_035083.1	47115901	.	A	C	.	.	MAF_USDA=15.833
NC_035083.1	47115931	.	T	A	.	.	MAF_USDA=7.5
NC_035083.1	47115946	.	G	A	.	.	MAF_USDA=4.918
NC_035083.1	47115953	.	C	T	.	.	MAF_USDA=4.167
NC_035083.1	47115962	.	G	A	.	.	MAF_USDA=1.639
NC_035083.1	47116202	.	C	T	.	.	MAF_USDA=2.083
NC_035083.1	47116369	.	A	G	.	.	MAF_USDA=21.311
NC_035083.1	47116507	.	C	T	.	.	MAF_INRAE=46.835;MAF_USDA=18.824
NC_035083.1	47116584	.	A	C	.	.	MAF_INRAE=47.468;MAF_USDA=18.235
NC_035083.1	47116601	.	T	G	.	.	MAF_USDA=2.459
NC_035083.1	47116624	.	A	C	.	.	MAF_USDA=1.639
NC_035083.1	47116700	.	G	T	.	.	MAF_USDA=1.639
NC_035083.1	47116728	.	G	T	.	.	MAF_INRAE=5.0
NC_035083.1	47116760	.	C	A	.	.	MAF_INRAE=17.089;MAF_USDA=5.882
NC_035083.1	47116812	.	G	A	.	.	MAF_USDA=1.639
NC_035083.1	47116833	.	G	A	.	.	MAF_USDA=1.639
NC_035083.1	47116834	.	C	T	.	.	MAF_USDA=1.639
NC_035083.1	47116849	.	C	T	.	.	MAF_USDA=5.882
NC_035083.1	47116885	.	C	T	.	.	MAF_USDA=8.333
NC_035083.1	47116886	.	G	A	.	.	MAF_INRAE=1.667;MAF_USDA=1.639
NC_035083.1	47116924	.	C	T	.	.	MAF_USDA=15.294
NC_035083.1	47116969	.	T	C	.	.	MAF_INRAE=15.0;MAF_USDA=48.235
NC_035083.1	47117070	.	G	T	.	.	MAF_INRAE=4.167
NC_035083.1	47117080	.	C	T	.	.	MAF_USDA=2.083
NC_035083.1	47117174	.	A	C	.	.	MAF_INRAE=17.722;MAF_USDA=47.647
NC_035083.1	47117195	.	C	G	.	.	MAF_INRAE=46.203;MAF_USDA=18.824
NC_035083.1	47117300	.	C	T	.	.	MAF_INRAE=1.667;MAF_USDA=6.471
NC_035083.1	47117301	.	G	T	.	.	MAF_INRAE=11.667
NC_035083.1	47117477	.	A	T	.	.	MAF_USDA=4.918
NC_035083.1	47117482	.	G	A	.	.	MAF_INRAE=8.228
NC_035083.1	47117528	.	T	G	.	.	MAF_USDA=7.059
NC_035083.1	47117580	.	A	G	.	.	MAF_USDA=10.119
NC_035083.1	47117588	.	C	T	.	.	MAF_USDA=26.087
NC_035083.1	47117656	.	C	A	.	.	MAF_INRAE=5.263;MAF_USDA=45.833
NC_035083.1	47117745	.	C	T	.	.	MAF_INRAE=8.228;MAF_USDA=2.459
NC_035083.1	47117846	.	C	T	.	.	MAF_INRAE=15.789
NC_035083.1	47117911	.	T	C	.	.	MAF_INRAE=5.263
NC_035083.1	47118716	.	T	G	.	.	MAF_USDA=41.304
NC_035083.1	47118888	.	C	T	.	.	MAF_USDA=1.639
NC_035083.1	47118940	.	T	G	.	.	MAF_INRAE=14.167
NC_035083.1	47119004	.	C	T	.	.	MAF_INRAE=9.494;MAF_USDA=3.279
NC_035083.1	47119005	.	C	T	.	.	MAF_USDA=4.918
NC_035083.1	47119009	.	C	T	.	.	MAF_INRAE=18.354;MAF_USDA=48.235
NC_035083.1	47119015	.	C	T	.	.	MAF_INRAE=5.0;MAF_USDA=5.0
NC_035083.1	47119039	.	G	C	.	.	MAF_INRAE=10.127;MAF_USDA=3.279
NC_035083.1	47119057	.	T	A	.	.	MAF_INRAE=17.722;MAF_USDA=48.824
NC_035083.1	47119058	.	T	C	.	.	MAF_INRAE=16.667;MAF_USDA=48.824
NC_035083.1	47119063	.	C	A	.	.	MAF_INRAE=46.835;MAF_USDA=18.824
NC_035083.1	47119138	.	C	A	.	.	MAF_USDA=3.279
NC_035083.1	47119321	.	T	G	.	.	MAF_INRAE=5.0
NC_035083.1	47119330	.	C	T	.	.	MAF_INRAE=39.241;MAF_USDA=11.765
NC_035083.1	47119412	.	C	G	.	.	MAF_USDA=4.918
NC_035083.1	47119417	.	C	A	.	.	MAF_USDA=1.639
NC_035083.1	47119529	.	G	T	.	.	MAF_USDA=4.918
NC_035083.1	47119542	.	A	G	.	.	MAF_USDA=1.639
NC_035083.1	47119588	.	G	A	.	.	MAF_USDA=15.882
NC_035083.1	47119670	.	G	A	.	.	MAF_USDA=8.824
NC_035083.1	47119694	.	T	G	.	.	MAF_USDA=1.639
NC_035083.1	47119698	.	T	A	.	.	MAF_USDA=3.279
NC_035083.1	47119700	.	A	C	.	.	MAF_USDA=3.279
NC_035083.1	47119701	.	A	T	.	.	MAF_USDA=3.279
NC_035083.1	47119704	.	G	A	.	.	MAF_USDA=4.918
NC_035083.1	47119715	.	T	C	.	.	MAF_USDA=15.882
NC_035083.1	47119718	.	C	A	.	.	MAF_INRAE=1.667;MAF_USDA=4.098
NC_035083.1	47119738	.	A	G	.	.	MAF_INRAE=29.114;MAF_USDA=28.235
NC_035083.1	47119750	.	A	G	.	.	MAF_INRAE=46.835;MAF_USDA=19.412
NC_035083.1	47119796	.	G	A	.	.	MAF_INRAE=28.481;MAF_USDA=8.235
NC_035083.1	47119861	.	C	T	.	.	MAF_USDA=1.667
NC_035083.1	47119952	.	T	C	.	.	MAF_INRAE=47.468;MAF_USDA=19.643
NC_035083.1	47119975	.	A	T	.	.	MAF_INRAE=47.468;MAF_USDA=19.643
NC_035083.1	47119980	.	C	T	.	.	MAF_USDA=1.667
NC_035083.1	47120047	.	G	A	.	.	MAF_USDA=1.667
NC_035083.1	47120112	.	G	A	.	.	MAF_USDA=3.529
NC_035083.1	47120194	.	G	A	.	.	MAF_INRAE=29.114;MAF_USDA=30.0
NC_035083.1	47120201	.	T	G	.	.	MAF_USDA=2.941
NC_035083.1	47120254	.	T	A	.	.	MAF_INRAE=47.468;MAF_USDA=19.412
NC_035083.1	47120303	.	T	G	.	.	MAF_USDA=16.471
NC_035083.1	47120342	.	C	T	.	.	MAF_INRAE=1.667;MAF_USDA=4.762
NC_035083.1	47120356	.	C	T	.	.	MAF_INRAE=5.696;MAF_USDA=11.765
NC_035083.1	47120359	.	G	T	.	.	MAF_INRAE=1.667;MAF_USDA=4.706
NC_035083.1	47120400	.	A	T	.	.	MAF_INRAE=17.722;MAF_USDA=47.647
NC_035083.1	47120411	.	G	T	.	.	MAF_USDA=6.471
NC_035083.1	47120522	.	C	T	.	.	MAF_USDA=5.294
NC_035083.1	47120702	.	G	A	.	.	MAF_USDA=1.639
NC_035083.1	47120782	.	A	T	.	.	MAF_INRAE=5.0;MAF_USDA=5.738
NC_035083.1	47120794	.	A	T	.	.	MAF_INRAE=5.0;MAF_USDA=4.918
NC_035083.1	47120814	.	G	A	.	.	MAF_INRAE=5.0
NC_035083.1	47120920	.	C	T	.	.	MAF_INRAE=48.734;MAF_USDA=14.706
NC_035083.1	47121036	.	G	T	.	.	MAF_INRAE=17.089;MAF_USDA=48.235
NC_035083.1	47121058	.	C	T	.	.	MAF_INRAE=5.0
NC_035083.1	47121106	.	G	A	.	.	MAF_USDA=4.918
NC_035083.1	47121156	.	A	C	.	.	MAF_INRAE=39.241;MAF_USDA=12.353
NC_035083.1	47121171	.	T	G	.	.	MAF_INRAE=2.532;MAF_USDA=44.118
NC_035083.1	47121188	.	C	T	.	.	MAF_USDA=1.639
NC_035083.1	47121195	.	A	C	.	.	MAF_INRAE=11.392;MAF_USDA=29.412
NC_035083.1	47121198	.	A	G	.	.	MAF_INRAE=1.667;MAF_USDA=4.098
NC_035083.1	47121229	.	G	A	.	.	MAF_INRAE=39.241;MAF_USDA=12.353
NC_035083.1	47121236	.	C	T	.	.	MAF_USDA=5.294
NC_035083.1	47121265	.	G	A	.	.	MAF_INRAE=15.19;MAF_USDA=12.353
NC_035083.1	47121297	.	G	A	.	.	MAF_USDA=2.941
NC_035083.1	47121333	.	C	T	.	.	MAF_USDA=5.738
NC_035083.1	47121335	.	C	T	.	.	MAF_USDA=5.738
NC_035083.1	47121346	.	G	C	.	.	MAF_INRAE=13.924;MAF_USDA=10.588
NC_035083.1	47121474	.	G	T	.	.	MAF_USDA=1.639
NC_035083.1	47121484	.	A	G	.	.	MAF_USDA=1.639
NC_035083.1	47121494	.	C	A	.	.	MAF_USDA=10.588
NC_035083.1	47121605	.	A	T	.	.	MAF_INRAE=17.722;MAF_USDA=48.235
NC_035083.1	47121726	.	C	T	.	.	MAF_USDA=2.941
NC_035083.1	47121795	.	G	T	.	.	MAF_INRAE=39.241;MAF_USDA=12.353
NC_035083.1	47121850	.	C	T	.	.	MAF_INRAE=31.013;MAF_USDA=47.059
NC_035083.1	47121914	.	C	T	.	.	MAF_INRAE=10.127;MAF_USDA=11.176
NC_035083.1	47122004	.	G	T	.	.	MAF_INRAE=5.263;MAF_USDA=11.765
NC_035083.1	47122153	.	G	T	.	.	MAF_INRAE=39.241;MAF_USDA=22.917
NC_035083.1	47122260	.	A	C	.	.	MAF_INRAE=10.127;MAF_USDA=3.279
NC_035083.1	47122274	.	C	T	.	.	MAF_USDA=4.918
NC_035083.1	47122314	.	T	A	.	.	MAF_USDA=2.459
NC_035083.1	47122339	.	G	T	.	.	MAF_USDA=2.941
NC_035083.1	47122393	.	G	C	.	.	MAF_INRAE=43.038;MAF_USDA=27.647
NC_035083.1	47122464	.	A	G	.	.	MAF_INRAE=32.278;MAF_USDA=28.824
NC_035083.1	47122483	.	C	T	.	.	MAF_INRAE=44.937;MAF_USDA=40.0
NC_035083.1	47122555	.	C	T	.	.	MAF_USDA=8.235
NC_035083.1	47122556	.	G	A	.	.	MAF_INRAE=1.667;MAF_USDA=7.059
NC_035083.1	47122560	.	T	C	.	.	MAF_USDA=5.738
NC_035083.1	47122608	.	T	C	.	.	MAF_USDA=2.083
NC_035083.1	47122638	.	C	A	.	.	MAF_INRAE=26.582;MAF_USDA=1.639
NC_035083.1	47123043	.	T	G	.	.	MAF_USDA=5.294
NC_035083.1	47123048	.	G	T	.	.	MAF_USDA=1.639
NC_035083.1	47123088	.	T	A	.	.	MAF_INRAE=44.304;MAF_USDA=27.059
NC_035083.1	47123329	.	C	T	.	.	MAF_INRAE=15.19;MAF_USDA=14.118
NC_035083.1	47123396	.	A	T	.	.	MAF_USDA=5.294
NC_035083.1	47123460	.	C	G	.	.	MAF_USDA=1.639
NC_035083.1	47123487	.	C	T	.	.	MAF_INRAE=22.785;MAF_USDA=8.824
NC_035083.1	47123518	.	A	T	.	.	MAF_INRAE=34.81;MAF_USDA=37.647
NC_035083.1	47123528	.	G	C	.	.	MAF_INRAE=10.127;MAF_USDA=3.279
NC_035083.1	47123548	.	A	G	.	.	MAF_INRAE=5.0
NC_035083.1	47123550	.	C	A	.	.	MAF_INRAE=1.667;MAF_USDA=4.706
NC_035083.1	47123572	.	A	T	.	.	MAF_USDA=6.557
NC_035083.1	47123795	.	C	T	.	.	MAF_USDA=12.353
NC_035083.1	47123880	.	G	A	.	.	MAF_INRAE=12.5
NC_035083.1	47123963	.	C	A	.	.	MAF_INRAE=32.911;MAF_USDA=35.294
NC_035083.1	47123964	.	G	A	.	.	MAF_USDA=5.738
NC_035083.1	47123967	.	T	C	.	.	MAF_INRAE=8.333;MAF_USDA=2.459
NC_035083.1	47123972	.	C	A	.	.	MAF_USDA=4.098
NC_035083.1	47124085	.	C	G	.	.	MAF_USDA=1.639
NC_035083.1	47124127	.	T	C	.	.	MAF_INRAE=5.0;MAF_USDA=3.279
NC_035083.1	47124162	.	A	G	.	.	MAF_USDA=7.377
NC_035083.1	47124173	.	C	G	.	.	MAF_USDA=2.459
NC_035083.1	47124264	.	G	A	.	.	MAF_USDA=4.167
NC_035083.1	47124346	.	C	T	.	.	MAF_USDA=4.918
NC_035083.1	47124387	.	C	G	.	.	MAF_INRAE=29.747;MAF_USDA=16.471
NC_035083.1	47124400	.	G	A	.	.	MAF_INRAE=29.747;MAF_USDA=16.471
NC_035083.1	47124465	.	G	A	.	.	MAF_INRAE=15.823;MAF_USDA=46.471
NC_035083.1	47124473	.	T	C	.	.	MAF_INRAE=15.823;MAF_USDA=43.529
NC_035083.1	47124491	.	C	A	.	.	MAF_INRAE=5.263;MAF_USDA=11.176
NC_035083.1	47124518	.	T	C	.	.	MAF_INRAE=10.759;MAF_USDA=12.941
NC_035083.1	47124549	.	T	C	.	.	MAF_INRAE=15.823;MAF_USDA=46.471
NC_035083.1	47124554	.	G	A	.	.	MAF_INRAE=17.089;MAF_USDA=35.294
NC_035083.1	47124581	.	C	G	.	.	MAF_INRAE=15.19;MAF_USDA=46.471
NC_035083.1	47124597	.	A	G	.	.	MAF_USDA=8.824
NC_035083.1	47124635	.	C	T	.	.	MAF_INRAE=1.667;MAF_USDA=10.417
NC_035083.1	47124698	.	G	C	.	.	MAF_INRAE=15.823;MAF_USDA=47.059
NC_035083.1	47124706	.	T	C	.	.	MAF_INRAE=15.823;MAF_USDA=47.059
NC_035083.1	47124713	.	C	T	.	.	MAF_INRAE=15.823;MAF_USDA=47.059
NC_035083.1	47124765	.	A	G	.	.	MAF_USDA=5.882
NC_035083.1	47124878	.	T	G	.	.	MAF_INRAE=10.759;MAF_USDA=12.941
NC_035083.1	47124915	.	C	T	.	.	MAF_USDA=1.639
NC_035083.1	47124983	.	A	G	.	.	MAF_INRAE=15.823;MAF_USDA=45.882
NC_035083.1	47124999	.	A	C	.	.	MAF_INRAE=15.823;MAF_USDA=45.294
NC_035083.1	47125113	.	C	T	.	.	MAF_USDA=2.083
NC_035083.1	47125130	.	C	A	.	.	MAF_USDA=4.167
NC_035083.1	47125232	.	G	A	.	.	MAF_INRAE=22.785;MAF_USDA=8.235
NC_035083.1	47125265	.	T	G	.	.	MAF_INRAE=15.823;MAF_USDA=47.059
NC_035083.1	47125270	.	C	A	.	.	MAF_INRAE=15.823;MAF_USDA=48.824
NC_035083.1	47125418	.	C	T	.	.	MAF_USDA=2.459
NC_035083.1	47125440	.	G	A	.	.	MAF_INRAE=15.823;MAF_USDA=46.471
NC_035083.1	47125496	.	G	A	.	.	MAF_INRAE=22.785;MAF_USDA=10.588
NC_035083.1	47125539	.	C	A	.	.	MAF_INRAE=15.823;MAF_USDA=47.059
NC_035083.1	47125644	.	G	A	.	.	MAF_INRAE=16.456;MAF_USDA=46.471
NC_035083.1	47125652	.	G	A	.	.	MAF_INRAE=16.456;MAF_USDA=44.706
NC_035083.1	47126021	.	G	T	.	.	MAF_USDA=5.294
NC_035083.1	47126044	.	A	T	.	.	MAF_USDA=5.738
NC_035083.1	47126053	.	G	A	.	.	MAF_INRAE=15.823;MAF_USDA=47.059
NC_035083.1	47126097	.	T	A	.	.	MAF_USDA=5.738
NC_035083.1	47126140	.	C	T	.	.	MAF_INRAE=17.089;MAF_USDA=47.647
NC_035083.1	47126144	.	A	C	.	.	MAF_USDA=10.656
NC_035083.1	47126158	.	C	T	.	.	MAF_INRAE=16.456;MAF_USDA=45.882
NC_035083.1	47126163	.	A	G	.	.	MAF_INRAE=16.456;MAF_USDA=46.471
NC_035083.1	47126204	.	T	C	.	.	MAF_INRAE=16.456;MAF_USDA=47.059
NC_035083.1	47126260	.	A	C	.	.	MAF_USDA=4.098
NC_035083.1	47126262	.	C	T	.	.	MAF_USDA=1.639
NC_035083.1	47126268	.	A	G	.	.	MAF_INRAE=15.823;MAF_USDA=46.471
NC_035083.1	47126271	.	G	A	.	.	MAF_USDA=11.176
NC_035083.1	47126281	.	T	A	.	.	MAF_INRAE=15.823;MAF_USDA=45.882
NC_035083.1	47126318	.	C	G	.	.	MAF_INRAE=6.667;MAF_USDA=18.033
NC_035083.1	47126362	.	T	C	.	.	MAF_INRAE=15.823;MAF_USDA=46.471
NC_035083.1	47126413	.	G	A	.	.	MAF_INRAE=15.823;MAF_USDA=46.471
NC_035083.1	47126475	.	G	C	.	.	MAF_INRAE=39.241;MAF_USDA=12.941
NC_035083.1	47126514	.	T	A	.	.	MAF_USDA=2.083
NC_035083.1	47126573	.	C	T	.	.	MAF_USDA=9.836
NC_035083.1	47126620	.	T	C	.	.	MAF_INRAE=16.456;MAF_USDA=46.429
NC_035083.1	47126771	.	C	T	.	.	MAF_INRAE=17.089;MAF_USDA=37.647
NC_035083.1	47126777	.	A	T	.	.	MAF_INRAE=5.263;MAF_USDA=17.647
NC_035083.1	47126835	.	C	G	.	.	MAF_INRAE=27.215;MAF_USDA=1.639
NC_035083.1	47126928	.	C	T	.	.	MAF_USDA=4.918
NC_035083.1	47126937	.	A	G	.	.	MAF_USDA=4.118
NC_035083.1	47126941	.	A	C	.	.	MAF_USDA=4.918
NC_035083.1	47127000	.	G	A	.	.	MAF_USDA=4.167
NC_035083.1	47127021	.	C	T	.	.	MAF_INRAE=10.127;MAF_USDA=24.118
NC_035083.1	47127079	.	G	A	.	.	MAF_USDA=2.976
NC_035083.1	47127108	.	G	A	.	.	MAF_INRAE=5.833;MAF_USDA=18.333
NC_035083.1	47127161	.	T	C	.	.	MAF_INRAE=15.833;MAF_USDA=37.059
NC_035083.1	47127200	.	G	A	.	.	MAF_INRAE=5.0
NC_035083.1	47127235	.	G	T	.	.	MAF_INRAE=10.759;MAF_USDA=27.059
NC_035083.1	47127285	.	G	T	.	.	MAF_USDA=1.639
NC_035083.1	47127345	.	A	T	.	.	MAF_INRAE=17.722;MAF_USDA=37.059
NC_035083.1	47127365	.	T	C	.	.	MAF_USDA=5.738
NC_035083.1	47127372	.	G	C	.	.	MAF_USDA=6.557
NC_035083.1	47127373	.	A	G	.	.	MAF_INRAE=29.747;MAF_USDA=16.471
NC_035083.1	47127482	.	A	G	.	.	MAF_INRAE=5.263;MAF_USDA=25.294
NC_035083.1	47127523	.	C	T	.	.	MAF_USDA=5.882
NC_035083.1	47127557	.	G	A	.	.	MAF_USDA=2.941
NC_035083.1	47127568	.	A	C	.	.	MAF_INRAE=48.101;MAF_USDA=20.588
NC_035083.1	47127973	.	C	A	.	.	MAF_INRAE=10.127
NC_035083.1	47127995	.	T	C	.	.	MAF_INRAE=44.304;MAF_USDA=19.412
NC_035083.1	47127998	.	C	T	.	.	MAF_USDA=10.588
NC_035083.1	47128012	.	T	C	.	.	MAF_INRAE=44.304;MAF_USDA=23.529
NC_035083.1	47128061	.	C	T	.	.	MAF_INRAE=44.304;MAF_USDA=20.0
NC_035083.1	47128124	.	G	A	.	.	MAF_USDA=2.459
NC_035083.1	47128149	.	C	T	.	.	MAF_INRAE=5.063;MAF_USDA=3.279
NC_035083.1	47128159	.	C	T	.	.	MAF_INRAE=27.215;MAF_USDA=1.639
NC_035083.1	47128322	.	C	T	.	.	MAF_USDA=6.25
NC_035083.1	47128341	.	A	G	.	.	MAF_INRAE=6.667;MAF_USDA=16.393
NC_035083.1	47128391	.	G	A	.	.	MAF_USDA=1.639
NC_035083.1	47128429	.	G	A	.	.	MAF_USDA=7.647
NC_035083.1	47128542	.	C	A	.	.	MAF_USDA=1.639
NC_035083.1	47128572	.	C	T	.	.	MAF_USDA=4.918
NC_035083.1	47128605	.	G	A	.	.	MAF_INRAE=38.608;MAF_USDA=13.529
NC_035083.1	47128773	.	C	T	.	.	MAF_USDA=2.083
NC_035083.1	47128879	.	C	A	.	.	MAF_INRAE=44.304;MAF_USDA=24.706
NC_035083.1	47128973	.	C	T	.	.	MAF_USDA=1.639
NC_035083.1	47129011	.	G	T	.	.	MAF_INRAE=49.367;MAF_USDA=42.353
NC_035083.1	47129052	.	C	T	.	.	MAF_INRAE=1.667
NC_035083.1	47129085	.	G	A	.	.	MAF_USDA=3.529
NC_035083.1	47129217	.	G	A	.	.	MAF_INRAE=12.658;MAF_USDA=47.647
NC_035083.1	47129488	.	G	A	.	.	MAF_USDA=1.639
NC_035083.1	47129499	.	G	T	.	.	MAF_USDA=8.197
NC_035083.1	47129547	.	G	T	.	.	MAF_USDA=25.0
NC_035083.1	47129782	.	G	A	.	.	MAF_USDA=2.083
NC_035083.1	47129787	.	G	T	.	.	MAF_USDA=37.5
NC_035083.1	47129861	.	T	G	.	.	MAF_USDA=10.588
NC_035083.1	47129876	.	C	T	.	.	MAF_USDA=1.639
NC_035083.1	47130020	.	A	G	.	.	MAF_INRAE=44.304;MAF_USDA=21.765
NC_035083.1	47130213	.	C	T	.	.	MAF_INRAE=44.304;MAF_USDA=15.882
NC_035083.1	47130353	.	G	T	.	.	MAF_INRAE=5.263;MAF_USDA=10.0
NC_035083.1	47130389	.	A	G	.	.	MAF_INRAE=5.063;MAF_USDA=3.279
NC_035083.1	47130490	.	T	A	.	.	MAF_INRAE=44.937;MAF_USDA=35.294
NC_035083.1	47130525	.	A	G	.	.	MAF_INRAE=44.937;MAF_USDA=35.294
NC_035083.1	47130549	.	C	T	.	.	MAF_USDA=1.639
NC_035083.1	47130551	.	A	T	.	.	MAF_USDA=35.882
NC_035083.1	47130554	.	G	T	.	.	MAF_USDA=14.118
NC_035083.1	47130555	.	T	A	.	.	MAF_USDA=14.118
NC_035083.1	47130590	.	C	G	.	.	MAF_USDA=5.738
NC_035083.1	47130683	.	G	A	.	.	MAF_INRAE=43.038;MAF_USDA=39.412
NC_035083.1	47130781	.	C	G	.	.	MAF_USDA=1.639
NC_035083.1	47130820	.	A	G	.	.	MAF_INRAE=11.667
NC_035083.1	47130840	.	G	C	.	.	MAF_USDA=4.098
NC_035083.1	47130886	.	C	T	.	.	MAF_INRAE=11.667
NC_035083.1	47130979	.	C	T	.	.	MAF_USDA=6.557
NC_035083.1	47131002	.	C	T	.	.	MAF_INRAE=21.053
NC_035083.1	47131046	.	C	T	.	.	MAF_USDA=1.639
NC_035083.1	47131075	.	T	A	.	.	MAF_INRAE=6.667;MAF_USDA=15.882
NC_035083.1	47131135	.	A	C	.	.	MAF_USDA=9.836
NC_035083.1	47131136	.	C	T	.	.	MAF_USDA=7.377
NC_035083.1	47131148	.	G	A	.	.	MAF_INRAE=28.481;MAF_USDA=7.377
NC_035083.1	47131306	.	T	C	.	.	MAF_INRAE=44.937;MAF_USDA=32.353
NC_035083.1	47131351	.	C	T	.	.	MAF_USDA=5.738
NC_035083.1	47131384	.	G	A	.	.	MAF_USDA=2.083
NC_035083.1	47131416	.	G	C	.	.	MAF_INRAE=44.937;MAF_USDA=31.765
NC_035083.1	47131421	.	A	C	.	.	MAF_USDA=1.639
NC_035083.1	47131501	.	C	A	.	.	MAF_USDA=5.738
NC_035083.1	47131530	.	C	A	.	.	MAF_INRAE=44.304;MAF_USDA=15.882
NC_035083.1	47131568	.	G	A	.	.	MAF_USDA=2.083
NC_035083.1	47131578	.	A	C	.	.	MAF_USDA=4.918
NC_035083.1	47131589	.	C	G	.	.	MAF_INRAE=9.494;MAF_USDA=2.353
NC_035083.1	47131616	.	G	T	.	.	MAF_USDA=5.738
NC_035083.1	47131625	.	A	T	.	.	MAF_USDA=1.639
NC_035083.1	47131637	.	A	G	.	.	MAF_INRAE=5.263;MAF_USDA=10.588
NC_035083.1	47131654	.	T	G	.	.	MAF_INRAE=38.608;MAF_USDA=15.294
NC_035083.1	47131725	.	C	A	.	.	MAF_USDA=6.25
NC_035083.1	47131735	.	A	G	.	.	MAF_INRAE=5.263;MAF_USDA=20.588
NC_035083.1	47131763	.	T	A	.	.	MAF_USDA=1.639
NC_035083.1	47131956	.	A	C	.	.	MAF_INRAE=43.671;MAF_USDA=19.412
NC_035083.1	47131971	.	C	T	.	.	MAF_USDA=4.918
NC_035083.1	47131980	.	G	A	.	.	MAF_USDA=5.738
NC_035083.1	47132005	.	T	C	.	.	MAF_INRAE=6.667;MAF_USDA=17.059
NC_035083.1	47132015	.	T	G	.	.	MAF_USDA=1.639
NC_035083.1	47132060	.	G	T	.	.	MAF_USDA=4.918
NC_035083.1	47132061	.	A	G	.	.	MAF_INRAE=5.0
NC_035083.1	47132190	.	A	C	.	.	MAF_USDA=4.918
NC_035083.1	47132411	.	C	T	.	.	MAF_USDA=2.941
NC_035083.1	47132498	.	A	C	.	.	MAF_USDA=5.738
NC_035083.1	47132689	.	C	A	.	.	MAF_INRAE=10.759;MAF_USDA=15.882
NC_035083.1	47132769	.	G	T	.	.	MAF_USDA=1.639
NC_035083.1	47132970	.	C	T	.	.	MAF_USDA=4.918
NC_035083.1	47133083	.	A	G	.	.	MAF_INRAE=7.5;MAF_USDA=17.647
NC_035083.1	47133245	.	G	A	.	.	MAF_USDA=6.471
NC_035083.1	47133255	.	C	A	.	.	MAF_INRAE=11.667
NC_035083.1	47133257	.	T	C	.	.	MAF_INRAE=49.367;MAF_USDA=41.667
NC_035083.1	47133343	.	A	G	.	.	MAF_USDA=1.639
NC_035083.1	47133404	.	G	C	.	.	MAF_INRAE=3.333
NC_035083.1	47133436	.	G	A	.	.	MAF_USDA=8.333
NC_035083.1	47133492	.	C	T	.	.	MAF_INRAE=47.468;MAF_USDA=12.941
NC_035083.1	47133586	.	A	G	.	.	MAF_USDA=2.941
NC_035083.1	47133710	.	G	A	.	.	MAF_USDA=3.279
NC_035083.1	47133822	.	G	T	.	.	MAF_INRAE=11.667
NC_035083.1	47133826	.	A	G	.	.	MAF_USDA=4.918
NC_035083.1	47133871	.	C	T	.	.	MAF_INRAE=10.759;MAF_USDA=14.118
NC_035083.1	47133952	.	C	A	.	.	MAF_USDA=4.167
NC_035083.1	47133968	.	A	G	.	.	MAF_USDA=6.557
NC_035083.1	47133993	.	A	G	.	.	MAF_USDA=2.941
NC_035083.1	47134153	.	T	C	.	.	MAF_INRAE=48.101;MAF_USDA=13.529
NC_035083.1	47134220	.	C	T	.	.	MAF_USDA=10.588
NC_035083.1	47134350	.	G	A	.	.	MAF_USDA=2.353
NC_035083.1	47134539	.	T	G	.	.	MAF_USDA=3.333
NC_035083.1	47134541	.	C	T	.	.	MAF_INRAE=2.5;MAF_USDA=29.762
NC_035083.1	47134603	.	T	C	.	.	MAF_USDA=4.167
NC_035083.1	47134630	.	C	T	.	.	MAF_INRAE=2.5;MAF_USDA=31.176
NC_035083.1	47134709	.	G	A	.	.	MAF_INRAE=5.063
NC_035083.1	47134833	.	C	T	.	.	MAF_INRAE=2.5;MAF_USDA=28.824
NC_035083.1	47134983	.	T	A	.	.	MAF_INRAE=2.5;MAF_USDA=30.0
NC_035083.1	47135097	.	C	T	.	.	MAF_INRAE=48.734;MAF_USDA=14.706
NC_035083.1	47135098	.	C	T	.	.	MAF_INRAE=40.833;MAF_USDA=14.706
NC_035083.1	47135116	.	G	C	.	.	MAF_INRAE=10.759;MAF_USDA=21.765
NC_035083.1	47135214	.	T	C	.	.	MAF_INRAE=44.937;MAF_USDA=30.588
NC_035083.1	47135289	.	C	A	.	.	MAF_USDA=3.279
NC_035083.1	47135344	.	G	A	.	.	MAF_USDA=10.119
NC_035083.1	47135362	.	C	T	.	.	MAF_USDA=3.333
NC_035083.1	47135432	.	G	T	.	.	MAF_USDA=10.588
NC_035083.1	47135438	.	C	A	.	.	MAF_USDA=3.279
NC_035083.1	47135579	.	T	G	.	.	MAF_USDA=4.918
NC_035083.1	47135608	.	G	A	.	.	MAF_INRAE=15.19;MAF_USDA=6.557
NC_035083.1	47135630	.	T	C	.	.	MAF_INRAE=44.304;MAF_USDA=30.0
NC_035083.1	47135662	.	A	G	.	.	MAF_INRAE=44.304;MAF_USDA=30.588
NC_035083.1	47135690	.	C	A	.	.	MAF_USDA=3.279
NC_035083.1	47135744	.	C	T	.	.	MAF_INRAE=44.937;MAF_USDA=30.0
NC_035083.1	47135747	.	C	T	.	.	MAF_INRAE=44.167;MAF_USDA=17.059
NC_035083.1	47135783	.	A	T	.	.	MAF_INRAE=28.481;MAF_USDA=11.765
NC_035083.1	47135785	.	A	G	.	.	MAF_INRAE=5.263;MAF_USDA=12.941
NC_035083.1	47135857	.	A	C	.	.	MAF_INRAE=35.443;MAF_USDA=38.69
NC_035083.1	47135864	.	A	C	.	.	MAF_INRAE=44.304;MAF_USDA=31.548
NC_035083.1	47135872	.	C	A	.	.	MAF_USDA=4.167
NC_035083.1	47135926	.	G	A	.	.	MAF_USDA=16.667
NC_035083.1	47136094	.	A	G	.	.	MAF_INRAE=44.167;MAF_USDA=21.176
NC_035083.1	47136099	.	G	A	.	.	MAF_USDA=4.098
NC_035083.1	47136111	.	C	T	.	.	MAF_USDA=16.667
NC_035083.1	47136127	.	A	T	.	.	MAF_INRAE=48.734;MAF_USDA=13.529
NC_035083.1	47136212	.	C	A	.	.	MAF_INRAE=5.263;MAF_USDA=13.529
NC_035083.1	47136219	.	G	A	.	.	MAF_USDA=4.098
NC_035083.1	47136234	.	T	C	.	.	MAF_INRAE=10.127;MAF_USDA=3.279
NC_035083.1	47136310	.	A	C	.	.	MAF_INRAE=5.063;MAF_USDA=4.918
NC_035083.1	47136323	.	C	A	.	.	MAF_USDA=5.738
NC_035083.1	47136328	.	A	C	.	.	MAF_USDA=3.279
NC_035083.1	47136370	.	G	T	.	.	MAF_USDA=4.098
NC_035083.1	47136419	.	C	T	.	.	MAF_INRAE=5.263;MAF_USDA=13.529
NC_035083.1	47136437	.	G	A	.	.	MAF_INRAE=48.734;MAF_USDA=12.941
NC_035083.1	47136504	.	C	T	.	.	MAF_INRAE=5.263;MAF_USDA=15.882
NC_035083.1	47136506	.	T	G	.	.	MAF_USDA=4.098
NC_035083.1	47136533	.	C	A	.	.	MAF_INRAE=33.544;MAF_USDA=28.824
NC_035083.1	47136551	.	A	G	.	.	MAF_INRAE=44.304;MAF_USDA=30.0
NC_035083.1	47136577	.	T	C	.	.	MAF_INRAE=49.367;MAF_USDA=13.529
NC_035083.1	47136599	.	A	T	.	.	MAF_INRAE=44.167
NC_035083.1	47136618	.	A	T	.	.	MAF_USDA=1.639
NC_035083.1	47136749	.	G	A	.	.	MAF_USDA=4.706
NC_035083.1	47136755	.	A	C	.	.	MAF_USDA=4.918
NC_035083.1	47136758	.	C	T	.	.	MAF_USDA=11.176
NC_035083.1	47136767	.	C	T	.	.	MAF_INRAE=33.544;MAF_USDA=6.557
NC_035083.1	47136781	.	C	T	.	.	MAF_INRAE=28.481;MAF_USDA=13.934
NC_035083.1	47136791	.	C	T	.	.	MAF_INRAE=11.667;MAF_USDA=1.639
NC_035083.1	47136838	.	C	T	.	.	MAF_INRAE=46.835;MAF_USDA=17.059
NC_035083.1	47136844	.	A	G	.	.	MAF_INRAE=46.835;MAF_USDA=17.059
NC_035083.1	47136845	.	G	C	.	.	MAF_INRAE=43.333;MAF_USDA=17.059
NC_035083.1	47136852	.	A	G	.	.	MAF_INRAE=37.342;MAF_USDA=37.647
NC_035083.1	47136854	.	C	A	.	.	MAF_USDA=12.941
NC_035083.1	47136855	.	G	A	.	.	MAF_INRAE=8.333;MAF_USDA=4.098
NC_035083.1	47136857	.	A	T	.	.	MAF_USDA=13.529
NC_035083.1	47136864	.	T	C	.	.	MAF_INRAE=5.263;MAF_USDA=12.941
NC_035083.1	47136869	.	T	C	.	.	MAF_INRAE=46.835;MAF_USDA=16.471
NC_035083.1	47136875	.	C	A	.	.	MAF_INRAE=45.57;MAF_USDA=30.588
NC_035083.1	47136881	.	T	G	.	.	MAF_INRAE=5.263;MAF_USDA=12.941
NC_035083.1	47136895	.	T	A	.	.	MAF_INRAE=46.203;MAF_USDA=16.667
NC_035083.1	47136897	.	T	G	.	.	MAF_INRAE=44.167;MAF_USDA=16.667
NC_035083.1	47136900	.	T	C	.	.	MAF_INRAE=44.167;MAF_USDA=14.583
NC_035083.1	47136902	.	C	A	.	.	MAF_INRAE=44.167;MAF_USDA=16.667
NC_035083.1	47136905	.	A	G	.	.	MAF_INRAE=44.167;MAF_USDA=16.667
NC_035083.1	47136912	.	G	C	.	.	MAF_INRAE=5.263;MAF_USDA=12.941
NC_035083.1	47136915	.	C	A	.	.	MAF_INRAE=46.203;MAF_USDA=14.706
NC_035083.1	47136930	.	G	T	.	.	MAF_INRAE=45.57;MAF_USDA=15.294
NC_035083.1	47136939	.	C	G	.	.	MAF_INRAE=44.304;MAF_USDA=29.412
NC_035083.1	47136943	.	T	C	.	.	MAF_USDA=13.529
NC_035083.1	47136963	.	C	T	.	.	MAF_USDA=3.279
NC_035083.1	47136973	.	G	A	.	.	MAF_INRAE=1.667;MAF_USDA=21.311
NC_035083.1	47137015	.	C	G	.	.	MAF_USDA=1.639
NC_035083.1	47137072	.	G	T	.	.	MAF_USDA=9.016
NC_035083.1	47137124	.	A	T	.	.	MAF_INRAE=5.063;MAF_USDA=3.279
NC_035083.1	47137138	.	A	C	.	.	MAF_INRAE=5.0
NC_035083.1	47137150	.	T	C	.	.	MAF_USDA=2.459
NC_035083.1	47137189	.	G	T	.	.	MAF_USDA=3.529
NC_035083.1	47137263	.	G	A	.	.	MAF_USDA=18.75
NC_035083.1	47137361	.	C	A	.	.	MAF_INRAE=15.19;MAF_USDA=12.941
NC_035083.1	47137379	.	G	T	.	.	MAF_INRAE=12.5;MAF_USDA=12.295
NC_035083.1	47137397	.	A	T	.	.	MAF_INRAE=5.063;MAF_USDA=3.279
NC_035083.1	47137501	.	C	T	.	.	MAF_USDA=5.738
NC_035083.1	47137580	.	T	G	.	.	MAF_INRAE=36.709;MAF_USDA=37.647
NC_035083.1	47137581	.	T	A	.	.	MAF_INRAE=43.333;MAF_USDA=37.647
NC_035083.1	47137609	.	C	T	.	.	MAF_USDA=8.235
NC_035083.1	47137647	.	G	A	.	.	MAF_INRAE=36.076;MAF_USDA=34.706
NC_035083.1	47137667	.	A	T	.	.	MAF_INRAE=5.063;MAF_USDA=3.279
NC_035083.1	47137730	.	A	G	.	.	MAF_INRAE=5.063;MAF_USDA=3.279
NC_035083.1	47137769	.	G	C	.	.	MAF_USDA=8.824
NC_035083.1	47137772	.	G	T	.	.	MAF_USDA=8.824
NC_035083.1	47137955	.	T	C	.	.	MAF_USDA=8.197
NC_035083.1	47137998	.	T	A	.	.	MAF_USDA=1.639
NC_035083.1	47138008	.	G	A	.	.	MAF_USDA=1.639
NC_035083.1	47138009	.	G	A	.	.	MAF_USDA=1.639
NC_035083.1	47138032	.	A	T	.	.	MAF_INRAE=5.063;MAF_USDA=3.279
NC_035083.1	47138041	.	A	G	.	.	MAF_USDA=1.639
NC_035083.1	47138045	.	T	A	.	.	MAF_USDA=1.639
NC_035083.1	47138048	.	G	A	.	.	MAF_INRAE=5.063;MAF_USDA=2.459
NC_035083.1	47138050	.	T	A	.	.	MAF_USDA=1.639
NC_035083.1	47138062	.	G	A	.	.	MAF_INRAE=12.5;MAF_USDA=11.176
NC_035083.1	47138064	.	A	T	.	.	MAF_USDA=1.639
NC_035083.1	47138070	.	T	C	.	.	MAF_INRAE=36.076;MAF_USDA=34.706
NC_035083.1	47138081	.	C	A	.	.	MAF_INRAE=1.667;MAF_USDA=5.738
NC_035083.1	47138117	.	G	T	.	.	MAF_USDA=2.459
NC_035083.1	47138182	.	C	T	.	.	MAF_USDA=11.765
NC_035083.1	47138183	.	G	T	.	.	MAF_INRAE=5.063;MAF_USDA=3.279
NC_035083.1	47138268	.	G	T	.	.	MAF_INRAE=5.063;MAF_USDA=2.459
NC_035083.1	47138273	.	T	C	.	.	MAF_INRAE=5.063;MAF_USDA=4.098
NC_035083.1	47138370	.	A	G	.	.	MAF_INRAE=45.57;MAF_USDA=16.667
NC_035083.1	47138502	.	T	C	.	.	MAF_INRAE=15.823;MAF_USDA=42.941
NC_035083.1	47138544	.	C	A	.	.	MAF_USDA=4.918
NC_035083.1	47138554	.	T	A	.	.	MAF_USDA=4.118
NC_035083.1	47138644	.	A	G	.	.	MAF_INRAE=2.5
NC_035083.1	47138650	.	G	C	.	.	MAF_INRAE=2.5
NC_035083.1	47138674	.	A	T	.	.	MAF_INRAE=2.5;MAF_USDA=13.115
NC_035083.1	47138689	.	A	G	.	.	MAF_INRAE=2.5;MAF_USDA=13.934
NC_035083.1	47138692	.	T	A	.	.	MAF_INRAE=2.5;MAF_USDA=13.115
NC_035083.1	47138694	.	G	T	.	.	MAF_INRAE=2.5;MAF_USDA=13.934
NC_035083.1	47138707	.	G	T	.	.	MAF_USDA=6.25
NC_035083.1	47138712	.	A	G	.	.	MAF_USDA=8.197
NC_035083.1	47138714	.	G	A	.	.	MAF_USDA=12.295
NC_035083.1	47138777	.	C	T	.	.	MAF_INRAE=1.667
NC_035083.1	47138779	.	A	C	.	.	MAF_INRAE=1.667
NC_035083.1	47138783	.	G	T	.	.	MAF_INRAE=1.667
NC_035083.1	47138784	.	G	A	.	.	MAF_INRAE=2.5
NC_035083.1	47138798	.	T	C	.	.	MAF_INRAE=1.667
NC_035083.1	47138808	.	G	C	.	.	MAF_INRAE=1.667
NC_035083.1	47138811	.	G	A	.	.	MAF_INRAE=2.5;MAF_USDA=2.459
NC_035083.1	47138820	.	A	G	.	.	MAF_INRAE=1.667;MAF_USDA=18.033
NC_035083.1	47138875	.	A	T	.	.	MAF_INRAE=1.667
NC_035083.1	47138878	.	C	T	.	.	MAF_INRAE=5.063;MAF_USDA=3.279
NC_035083.1	47138881	.	T	C	.	.	MAF_INRAE=1.667;MAF_USDA=18.033
NC_035083.1	47138894	.	T	C	.	.	MAF_USDA=20.492
NC_035083.1	47138933	.	T	C	.	.	MAF_INRAE=5.696;MAF_USDA=7.059
NC_035083.1	47138990	.	G	T	.	.	MAF_INRAE=13.924;MAF_USDA=21.765
NC_035083.1	47139152	.	G	A	.	.	MAF_INRAE=8.333;MAF_USDA=3.333
NC_035083.1	47139194	.	C	T	.	.	MAF_INRAE=14.167;MAF_USDA=41.667
NC_035083.1	47139207	.	T	A	.	.	MAF_INRAE=35.833;MAF_USDA=12.5
NC_035083.1	47139220	.	C	A	.	.	MAF_USDA=1.667
NC_035083.1	47139274	.	A	G	.	.	MAF_INRAE=8.333;MAF_USDA=5.0
NC_035083.1	47139276	.	G	C	.	.	MAF_INRAE=1.667;MAF_USDA=10.119
NC_035083.1	47139360	.	C	T	.	.	MAF_USDA=10.714
NC_035083.1	47139370	.	G	T	.	.	MAF_INRAE=5.833;MAF_USDA=2.381
NC_035083.1	47139373	.	G	T	.	.	MAF_INRAE=20.833;MAF_USDA=23.81
NC_035083.1	47139410	.	C	T	.	.	MAF_INRAE=8.333;MAF_USDA=4.167
NC_035083.1	47139479	.	C	T	.	.	MAF_INRAE=11.667;MAF_USDA=10.714
NC_035083.1	47139533	.	T	C	.	.	MAF_USDA=5.932
NC_035083.1	47139560	.	G	T	.	.	MAF_USDA=45.833
NC_035083.1	47139571	.	A	T	.	.	MAF_USDA=5.0
NC_035083.1	47139578	.	G	A	.	.	MAF_USDA=3.333
NC_035083.1	47139586	.	C	T	.	.	MAF_USDA=48.214
NC_035083.1	47139617	.	G	A	.	.	MAF_USDA=13.333
NC_035083.1	47139631	.	A	C	.	.	MAF_USDA=3.333
NC_035083.1	47139812	.	T	C	.	.	MAF_USDA=4.167
NC_035083.1	47139890	.	G	A	.	.	MAF_USDA=2.083
NC_035083.1	47139908	.	G	A	.	.	MAF_USDA=1.667
NC_035083.1	47139932	.	C	G	.	.	MAF_USDA=12.048
NC_035083.1	47140000	.	T	G	.	.	MAF_USDA=2.5
NC_035083.1	47140059	.	T	A	.	.	MAF_INRAE=12.5
NC_035083.1	47140062	.	C	T	.	.	MAF_INRAE=12.5;MAF_USDA=10.588
NC_035083.1	47140133	.	G	T	.	.	MAF_USDA=4.918
NC_035083.1	47140184	.	C	A	.	.	MAF_INRAE=12.658;MAF_USDA=45.882
NC_035083.1	47140251	.	T	C	.	.	MAF_USDA=5.738
NC_035083.1	47140308	.	A	C	.	.	MAF_INRAE=12.025
NC_035083.1	47140387	.	G	T	.	.	MAF_USDA=1.639
NC_035083.1	47140477	.	G	A	.	.	MAF_USDA=2.459
NC_035083.1	47140512	.	A	G	.	.	MAF_USDA=2.459
NC_035083.1	47140522	.	C	T	.	.	MAF_USDA=16.667
NC_035083.1	47140572	.	A	C	.	.	MAF_INRAE=5.063;MAF_USDA=2.459
NC_035083.1	47140672	.	G	C	.	.	MAF_INRAE=5.063;MAF_USDA=3.279
NC_035083.1	47140743	.	C	A	.	.	MAF_USDA=4.918
NC_035083.1	47140757	.	G	A	.	.	MAF_INRAE=4.167;MAF_USDA=10.656
NC_035083.1	47140849	.	T	C	.	.	MAF_INRAE=17.089;MAF_USDA=42.353
NC_035083.1	47140888	.	C	G	.	.	MAF_USDA=1.639
NC_035083.1	47140911	.	C	A	.	.	MAF_USDA=5.738
NC_035083.1	47141178	.	G	T	.	.	MAF_USDA=5.738
NC_035083.1	47141263	.	G	T	.	.	MAF_USDA=3.279
NC_035083.1	47141365	.	A	C	.	.	MAF_INRAE=28.481;MAF_USDA=8.235
NC_035083.1	47141433	.	A	T	.	.	MAF_INRAE=5.696;MAF_USDA=2.381
NC_035083.1	47141495	.	T	C	.	.	MAF_USDA=1.667
NC_035083.1	47141523	.	C	T	.	.	MAF_USDA=11.31
NC_035083.1	47141525	.	G	A	.	.	MAF_USDA=2.459
NC_035083.1	47141723	.	C	T	.	.	MAF_USDA=14.583
NC_035083.1	47141771	.	G	A	.	.	MAF_USDA=2.459
NC_035083.1	47141863	.	A	G	.	.	MAF_USDA=2.459
NC_035083.1	47141897	.	A	T	.	.	MAF_INRAE=48.734;MAF_USDA=31.176
NC_035083.1	47141900	.	G	T	.	.	MAF_INRAE=47.5;MAF_USDA=31.176
NC_035083.1	47142038	.	T	G	.	.	MAF_INRAE=2.532;MAF_USDA=40.0
NC_035083.1	47142177	.	G	A	.	.	MAF_INRAE=15.789;MAF_USDA=13.529
NC_035083.1	47142332	.	T	C	.	.	MAF_INRAE=11.392;MAF_USDA=11.765
NC_035083.1	47142408	.	G	T	.	.	MAF_USDA=4.918
NC_035083.1	47142463	.	G	C	.	.	MAF_INRAE=1.667;MAF_USDA=5.738
NC_035083.1	47142507	.	A	G	.	.	MAF_USDA=1.639
NC_035083.1	47142528	.	T	C	.	.	MAF_INRAE=15.823;MAF_USDA=42.353
NC_035083.1	47142766	.	A	T	.	.	MAF_INRAE=2.532;MAF_USDA=37.647
NC_035083.1	47142929	.	G	A	.	.	MAF_USDA=1.639
NC_035083.1	47142964	.	G	A	.	.	MAF_USDA=1.639
NC_035083.1	47143015	.	C	A	.	.	MAF_USDA=1.639
NC_035083.1	47143033	.	G	C	.	.	MAF_INRAE=44.304;MAF_USDA=32.941
NC_035083.1	47143088	.	A	C	.	.	MAF_USDA=41.667
NC_035083.1	47143173	.	C	T	.	.	MAF_USDA=1.639
NC_035083.1	47143237	.	G	T	.	.	MAF_INRAE=44.937;MAF_USDA=33.529
NC_035083.1	47143266	.	G	T	.	.	MAF_INRAE=1.667;MAF_USDA=10.417
NC_035083.1	47143340	.	G	A	.	.	MAF_USDA=4.098
NC_035083.1	47143413	.	G	A	.	.	MAF_USDA=4.918
NC_035083.1	47143455	.	C	T	.	.	MAF_INRAE=12.5;MAF_USDA=10.588
NC_035083.1	47143459	.	C	T	.	.	MAF_INRAE=5.263;MAF_USDA=7.059
NC_035083.1	47143484	.	A	C	.	.	MAF_INRAE=6.329;MAF_USDA=45.882
NC_035083.1	47143644	.	C	T	.	.	MAF_INRAE=15.823;MAF_USDA=42.353
NC_035083.1	47143814	.	C	T	.	.	MAF_USDA=3.279
NC_035083.1	47143840	.	A	G	.	.	MAF_INRAE=1.667;MAF_USDA=19.412
NC_035083.1	47143869	.	G	A	.	.	MAF_INRAE=5.0;MAF_USDA=3.279
NC_035083.1	47143935	.	G	T	.	.	MAF_INRAE=5.063;MAF_USDA=3.279
NC_035083.1	47143938	.	A	C	.	.	MAF_INRAE=12.5;MAF_USDA=11.765
NC_035083.1	47144003	.	T	C	.	.	MAF_USDA=1.639
NC_035083.1	47144161	.	A	G	.	.	MAF_INRAE=11.667;MAF_USDA=10.588
NC_035083.1	47144234	.	A	C	.	.	MAF_INRAE=44.937;MAF_USDA=27.059
NC_035083.1	47144254	.	C	T	.	.	MAF_USDA=2.459
NC_035083.1	47144326	.	A	G	.	.	MAF_INRAE=39.241;MAF_USDA=11.176
NC_035083.1	47144350	.	A	C	.	.	MAF_INRAE=15.823;MAF_USDA=44.118
NC_035083.1	47144352	.	G	A	.	.	MAF_USDA=3.279
NC_035083.1	47144369	.	C	A	.	.	MAF_USDA=2.459
NC_035083.1	47144372	.	G	A	.	.	MAF_INRAE=11.392;MAF_USDA=12.353
NC_035083.1	47144418	.	C	T	.	.	MAF_INRAE=5.0;MAF_USDA=3.279
NC_035083.1	47144597	.	G	A	.	.	MAF_USDA=10.588
NC_035083.1	47144738	.	C	A	.	.	MAF_USDA=1.667
NC_035083.1	47151758	.	C	A	.	.	MAF_INRAE=6.667
NC_035083.1	47151789	.	T	G	.	.	MAF_INRAE=1.667
NC_035083.1	47151791	.	A	T	.	.	MAF_INRAE=1.667
NC_035083.1	47151794	.	T	G	.	.	MAF_INRAE=2.5
NC_035083.1	47151863	.	A	G	.	.	MAF_INRAE=5.0;MAF_USDA=8.333
NC_035083.1	47151963	.	G	A	.	.	MAF_USDA=20.0
NC_035083.1	47152177	.	T	G	.	.	MAF_INRAE=39.241;MAF_USDA=11.176
NC_035083.1	47152297	.	G	A	.	.	MAF_USDA=1.639
NC_035083.1	47152325	.	A	G	.	.	MAF_USDA=1.639
NC_035083.1	47152483	.	A	T	.	.	MAF_INRAE=10.833
NC_035083.1	47152517	.	A	T	.	.	MAF_INRAE=33.544;MAF_USDA=8.235
NC_035083.1	47152577	.	G	A	.	.	MAF_USDA=1.639
NC_035083.1	47152580	.	C	A	.	.	MAF_INRAE=45.57;MAF_USDA=42.941
NC_035083.1	47152627	.	C	A	.	.	MAF_USDA=4.098
NC_035083.1	47152631	.	C	A	.	.	MAF_INRAE=43.038;MAF_USDA=17.059
NC_035083.1	47152780	.	T	G	.	.	MAF_INRAE=2.5
NC_035083.1	47152822	.	A	G	.	.	MAF_INRAE=9.167
NC_035083.1	47152860	.	C	T	.	.	MAF_INRAE=32.911;MAF_USDA=8.929
NC_035083.1	47152915	.	G	T	.	.	MAF_INRAE=6.329;MAF_USDA=35.294
NC_035083.1	47152994	.	T	C	.	.	MAF_INRAE=44.304;MAF_USDA=41.765
NC_035083.1	47153053	.	T	C	.	.	MAF_INRAE=44.304;MAF_USDA=37.647
NC_035083.1	47153090	.	T	G	.	.	MAF_USDA=7.377
NC_035083.1	47153106	.	C	G	.	.	MAF_USDA=1.639
NC_035083.1	47153115	.	A	C	.	.	MAF_INRAE=11.667;MAF_USDA=11.475
NC_035083.1	47153120	.	T	A	.	.	MAF_INRAE=27.215;MAF_USDA=1.639
NC_035083.1	47153166	.	C	T	.	.	MAF_USDA=2.459
NC_035083.1	47153229	.	A	G	.	.	MAF_INRAE=5.263
NC_035083.1	47153297	.	A	G	.	.	MAF_INRAE=5.0
NC_035083.1	47153301	.	T	A	.	.	MAF_INRAE=5.063;MAF_USDA=3.279
NC_035083.1	47153360	.	G	T	.	.	MAF_INRAE=1.667;MAF_USDA=9.836
NC_035083.1	47153388	.	C	A	.	.	MAF_INRAE=45.57;MAF_USDA=40.588
NC_035083.1	47153548	.	G	A	.	.	MAF_USDA=4.918
NC_035083.1	47153617	.	G	A	.	.	MAF_USDA=18.75
NC_035083.1	47153650	.	A	C	.	.	MAF_USDA=3.279
NC_035083.1	47153706	.	C	A	.	.	MAF_USDA=1.639
NC_035083.1	47153844	.	G	A	.	.	MAF_INRAE=5.0
NC_035083.1	47153878	.	T	G	.	.	MAF_USDA=5.738
NC_035083.1	47154106	.	G	C	.	.	MAF_USDA=45.882
NC_035083.1	47154202	.	C	T	.	.	MAF_USDA=5.882
NC_035083.1	47154420	.	C	T	.	.	MAF_USDA=34.783
NC_035083.1	47155428	.	C	T	.	.	MAF_INRAE=10.526;MAF_USDA=15.217
NC_035083.1	47155445	.	T	A	.	.	MAF_USDA=1.724
NC_035083.1	47155530	.	G	C	.	.	MAF_INRAE=29.747;MAF_USDA=7.377
NC_035083.1	47155532	.	C	T	.	.	MAF_INRAE=35.833;MAF_USDA=32.353
NC_035083.1	47155557	.	A	G	.	.	MAF_INRAE=37.975;MAF_USDA=8.824
NC_035083.1	47155565	.	C	T	.	.	MAF_USDA=4.167
NC_035083.1	47155566	.	G	A	.	.	MAF_USDA=2.459
NC_035083.1	47155663	.	A	G	.	.	MAF_INRAE=28.481;MAF_USDA=12.941
NC_035083.1	47155666	.	T	C	.	.	MAF_USDA=10.0
NC_035083.1	47155782	.	T	G	.	.	MAF_USDA=3.279
NC_035083.1	47155786	.	G	A	.	.	MAF_INRAE=28.481;MAF_USDA=12.941
NC_035083.1	47155795	.	C	A	.	.	MAF_INRAE=39.873;MAF_USDA=29.412
NC_035083.1	47155819	.	A	C	.	.	MAF_INRAE=10.833;MAF_USDA=31.25
NC_035083.1	47155854	.	C	T	.	.	MAF_INRAE=28.481;MAF_USDA=8.824
NC_035083.1	47155865	.	G	C	.	.	MAF_INRAE=40.506;MAF_USDA=36.471
NC_035083.1	47155958	.	A	C	.	.	MAF_USDA=3.279
NC_035083.1	47156062	.	A	T	.	.	MAF_USDA=2.941
NC_035083.1	47156283	.	C	G	.	.	MAF_INRAE=27.215;MAF_USDA=14.118
NC_035083.1	47156375	.	A	C	.	.	MAF_INRAE=39.241;MAF_USDA=10.0
NC_035083.1	47156470	.	C	T	.	.	MAF_INRAE=11.667
NC_035083.1	47156493	.	G	A	.	.	MAF_USDA=2.941
NC_035083.1	47156517	.	T	A	.	.	MAF_INRAE=2.5;MAF_USDA=10.417
NC_035083.1	47156544	.	G	C	.	.	MAF_INRAE=5.0
NC_035083.1	47156578	.	T	C	.	.	MAF_INRAE=36.709;MAF_USDA=39.412
NC_035083.1	47156620	.	T	A	.	.	MAF_USDA=1.639
NC_035083.1	47156634	.	G	A	.	.	MAF_INRAE=25.316;MAF_USDA=9.412
NC_035083.1	47156648	.	C	G	.	.	MAF_USDA=1.639
NC_035083.1	47156684	.	G	A	.	.	MAF_INRAE=6.667;MAF_USDA=22.941
NC_035083.1	47157081	.	G	T	.	.	MAF_USDA=33.333
NC_035083.1	47157159	.	T	A	.	.	MAF_USDA=22.917
NC_035083.1	47158055	.	T	C	.	.	MAF_USDA=2.083
NC_035083.1	47158201	.	T	A	.	.	MAF_INRAE=15.789;MAF_USDA=24.405
NC_035083.1	47158253	.	T	G	.	.	MAF_INRAE=36.842;MAF_USDA=49.405
NC_035083.1	47158255	.	A	C	.	.	MAF_INRAE=18.333;MAF_USDA=5.833
NC_035083.1	47158260	.	C	T	.	.	MAF_INRAE=20.833;MAF_USDA=13.095
NC_035083.1	47158261	.	G	A	.	.	MAF_USDA=2.5
NC_035083.1	47158291	.	T	G	.	.	MAF_INRAE=32.911;MAF_USDA=33.333
NC_035083.1	47158345	.	T	C	.	.	MAF_INRAE=25.316;MAF_USDA=10.417
NC_035083.1	47158354	.	G	C	.	.	MAF_INRAE=12.658;MAF_USDA=22.941
NC_035083.1	47158470	.	G	T	.	.	MAF_USDA=1.639
NC_035083.1	47158566	.	G	A	.	.	MAF_INRAE=27.848;MAF_USDA=4.167
NC_035083.1	47158577	.	G	T	.	.	MAF_USDA=6.25
NC_035083.1	47158662	.	T	C	.	.	MAF_INRAE=27.848;MAF_USDA=6.471
NC_035083.1	47158706	.	G	T	.	.	MAF_INRAE=26.582;MAF_USDA=10.0
NC_035083.1	47158709	.	C	T	.	.	MAF_USDA=5.882
NC_035083.1	47158711	.	G	A	.	.	MAF_INRAE=26.582;MAF_USDA=10.0
NC_035083.1	47158785	.	A	G	.	.	MAF_USDA=2.941
NC_035083.1	47158790	.	T	A	.	.	MAF_USDA=9.836
NC_035083.1	47158794	.	G	A	.	.	MAF_INRAE=10.759;MAF_USDA=20.0
NC_035083.1	47158803	.	G	A	.	.	MAF_INRAE=39.241;MAF_USDA=33.529
NC_035083.1	47158804	.	G	T	.	.	MAF_INRAE=9.167;MAF_USDA=20.0
NC_035083.1	47158820	.	G	T	.	.	MAF_INRAE=34.167;MAF_USDA=8.824
NC_035083.1	47158838	.	C	T	.	.	MAF_INRAE=1.667
NC_035083.1	47158851	.	C	G	.	.	MAF_INRAE=44.167;MAF_USDA=28.235
NC_035083.1	47158856	.	C	G	.	.	MAF_INRAE=32.5;MAF_USDA=8.235
NC_035083.1	47158868	.	G	A	.	.	MAF_INRAE=10.833;MAF_USDA=20.0
NC_035083.1	47158870	.	T	C	.	.	MAF_INRAE=1.667
NC_035083.1	47158907	.	A	G	.	.	MAF_USDA=4.918
NC_035083.1	47158911	.	G	T	.	.	MAF_INRAE=39.241;MAF_USDA=11.765
NC_035083.1	47158913	.	G	T	.	.	MAF_INRAE=1.667
NC_035083.1	47158927	.	A	G	.	.	MAF_USDA=4.918
NC_035083.1	47158950	.	C	T	.	.	MAF_INRAE=39.873;MAF_USDA=36.471
NC_035083.1	47158975	.	G	A	.	.	MAF_INRAE=12.025;MAF_USDA=22.353
NC_035083.1	47158985	.	C	A	.	.	MAF_INRAE=39.241;MAF_USDA=32.353
NC_035083.1	47158986	.	A	T	.	.	MAF_INRAE=43.333;MAF_USDA=32.353
NC_035083.1	47159065	.	T	C	.	.	MAF_INRAE=5.263
NC_035083.1	47159088	.	G	C	.	.	MAF_INRAE=12.025;MAF_USDA=24.118
NC_035083.1	47159098	.	A	T	.	.	MAF_INRAE=28.481;MAF_USDA=12.941
NC_035083.1	47159148	.	G	A	.	.	MAF_USDA=4.167
NC_035083.1	47159172	.	G	C	.	.	MAF_INRAE=11.392;MAF_USDA=11.765
NC_035083.1	47159314	.	T	G	.	.	MAF_INRAE=27.848;MAF_USDA=13.529
NC_035083.1	47159326	.	G	T	.	.	MAF_INRAE=27.848;MAF_USDA=9.412
NC_035083.1	47159335	.	G	A	.	.	MAF_INRAE=28.481;MAF_USDA=9.412
NC_035083.1	47159368	.	C	A	.	.	MAF_INRAE=5.833;MAF_USDA=3.279
NC_035083.1	47159390	.	G	C	.	.	MAF_INRAE=6.667;MAF_USDA=17.647
NC_035083.1	47159482	.	C	A	.	.	MAF_USDA=3.279
NC_035083.1	47159516	.	C	T	.	.	MAF_USDA=1.639
NC_035083.1	47159541	.	T	C	.	.	MAF_USDA=1.639
NC_035083.1	47159557	.	A	C	.	.	MAF_USDA=2.941
NC_035083.1	47159574	.	G	A	.	.	MAF_USDA=1.639
NC_035083.1	47159664	.	T	C	.	.	MAF_INRAE=1.667;MAF_USDA=10.588
NC_035083.1	47159668	.	G	T	.	.	MAF_INRAE=11.667;MAF_USDA=6.25
NC_035083.1	47159735	.	T	C	.	.	MAF_INRAE=39.241;MAF_USDA=11.176
NC_035083.1	47159829	.	A	T	.	.	MAF_USDA=1.639
NC_035083.1	47159934	.	C	T	.	.	MAF_USDA=4.167
NC_035083.1	47159948	.	C	T	.	.	MAF_USDA=4.918
NC_035083.1	47159949	.	A	C	.	.	MAF_INRAE=8.861;MAF_USDA=14.881
NC_035083.1	47159978	.	G	T	.	.	MAF_USDA=6.471
NC_035083.1	47160034	.	G	T	.	.	MAF_INRAE=5.0
NC_035083.1	47160116	.	GCATCT	GCATCA	.	.	MAF_USDA=16.667
NC_035083.1	47160121	.	T	A	.	.	MAF_USDA=1.639
NC_035083.1	47160152	.	A	T	.	.	MAF_USDA=8.235
NC_035083.1	47160153	.	T	C	.	.	MAF_USDA=13.115
NC_035083.1	47160155	.	C	A	.	.	MAF_USDA=1.639
NC_035083.1	47160168	.	C	A	.	.	MAF_INRAE=18.333
NC_035083.1	47160197	.	T	C	.	.	MAF_INRAE=3.333
NC_035083.1	47160200	.	C	G	.	.	MAF_INRAE=15.0
NC_035083.1	47160207	.	T	C	.	.	MAF_USDA=1.639
NC_035083.1	47160213	.	A	G	.	.	MAF_INRAE=12.5
NC_035083.1	47160226	.	A	T	.	.	MAF_INRAE=1.667
NC_035083.1	47160293	.	G	A	.	.	MAF_USDA=5.738
NC_035083.1	47160315	.	C	T	.	.	MAF_INRAE=12.5;MAF_USDA=15.294
NC_035083.1	47160385	.	C	T	.	.	MAF_USDA=1.639
NC_035083.1	47160496	.	G	A	.	.	MAF_USDA=7.059
NC_035083.1	47160521	.	G	A	.	.	MAF_INRAE=11.667;MAF_USDA=6.25
NC_035083.1	47160535	.	A	C	.	.	MAF_INRAE=39.873;MAF_USDA=11.176
NC_035083.1	47160569	.	G	C	.	.	MAF_USDA=9.412
NC_035083.1	47160596	.	A	C	.	.	MAF_USDA=9.412
NC_035083.1	47160609	.	A	T	.	.	MAF_INRAE=49.367;MAF_USDA=43.529
NC_035083.1	47160616	.	T	A	.	.	MAF_USDA=9.412
NC_035083.1	47160635	.	T	C	.	.	MAF_USDA=5.882
NC_035083.1	47160660	.	G	A	.	.	MAF_USDA=5.738
NC_035083.1	47160667	.	T	G	.	.	MAF_INRAE=48.734;MAF_USDA=32.353
NC_035083.1	47160757	.	A	T	.	.	MAF_USDA=2.459
NC_035083.1	47160759	.	T	C	.	.	MAF_INRAE=43.671;MAF_USDA=44.706
NC_035083.1	47160899	.	G	A	.	.	MAF_USDA=9.036
NC_035083.1	47160904	.	C	A	.	.	MAF_USDA=10.417
NC_035083.1	47160962	.	A	G	.	.	MAF_USDA=1.639
NC_035083.1	47160976	.	T	A	.	.	MAF_INRAE=45.833;MAF_USDA=42.941
NC_035083.1	47161084	.	T	C	.	.	MAF_INRAE=5.0;MAF_USDA=14.118
NC_035083.1	47161100	.	T	C	.	.	MAF_USDA=2.459
NC_035083.1	47161220	.	T	C	.	.	MAF_USDA=13.529
NC_035083.1	47161320	.	T	G	.	.	MAF_INRAE=2.5;MAF_USDA=12.295
NC_035083.1	47161328	.	G	A	.	.	MAF_INRAE=47.5;MAF_USDA=21.765
NC_035083.1	47161333	.	T	C	.	.	MAF_INRAE=3.333;MAF_USDA=17.213
NC_035083.1	47161338	.	C	A	.	.	MAF_INRAE=1.667;MAF_USDA=12.295
NC_035083.1	47161339	.	A	G	.	.	MAF_INRAE=1.667;MAF_USDA=13.934
NC_035083.1	47161342	.	C	T	.	.	MAF_USDA=4.918
NC_035083.1	47161350	.	A	G	.	.	MAF_INRAE=3.333;MAF_USDA=20.588
NC_035083.1	47161352	.	G	A	.	.	MAF_INRAE=1.667;MAF_USDA=16.393
NC_035083.1	47161365	.	A	C	.	.	MAF_INRAE=1.667;MAF_USDA=18.033
NC_035083.1	47161378	.	A	T	.	.	MAF_USDA=17.059
NC_035083.1	47161382	.	A	T	.	.	MAF_USDA=5.738
NC_035083.1	47161387	.	C	A	.	.	MAF_USDA=10.417
NC_035083.1	47161421	.	C	T	.	.	MAF_INRAE=10.0;MAF_USDA=14.706
NC_035083.1	47161451	.	C	T	.	.	MAF_USDA=12.5
NC_035083.1	47161453	.	T	A	.	.	MAF_INRAE=15.833;MAF_USDA=43.75
NC_035083.1	47161465	.	ATACCCGGC	ATACCCGGT	.	.	MAF_USDA=33.333
NC_035083.1	47161473	.	C	T	.	.	MAF_INRAE=49.167
NC_035083.1	47161482	.	A	C	.	.	MAF_INRAE=2.5
NC_035083.1	47161492	.	A	C	.	.	MAF_INRAE=1.667;MAF_USDA=10.417
NC_035083.1	47161506	.	A	G	.	.	MAF_USDA=4.918
NC_035083.1	47161507	.	G	T	.	.	MAF_INRAE=32.5;MAF_USDA=7.647
NC_035083.1	47161517	.	C	T	.	.	MAF_INRAE=31.667;MAF_USDA=11.176
NC_035083.1	47161518	.	G	A	.	.	MAF_USDA=10.0
NC_035083.1	47161577	.	C	A	.	.	MAF_INRAE=39.241;MAF_USDA=31.765
NC_035083.1	47161658	.	A	C	.	.	MAF_USDA=1.639
NC_035083.1	47161691	.	T	C	.	.	MAF_INRAE=21.519;MAF_USDA=19.412
NC_035083.1	47161727	.	C	T	.	.	MAF_INRAE=39.241;MAF_USDA=30.588
NC_035083.1	47161792	.	A	C	.	.	MAF_INRAE=25.949;MAF_USDA=10.588
NC_035083.1	47161800	.	C	A	.	.	MAF_INRAE=1.667;MAF_USDA=1.639
NC_035083.1	47161801	.	T	A	.	.	MAF_INRAE=1.667;MAF_USDA=1.639
NC_035083.1	47162019	.	A	G	.	.	MAF_USDA=3.279
NC_035083.1	47162157	.	C	T	.	.	MAF_USDA=31.25
NC_035083.1	47162159	.	T	A	.	.	MAF_USDA=31.25
NC_035083.1	47162214	.	A	T	.	.	MAF_USDA=4.918
NC_035083.1	47162265	.	C	T	.	.	MAF_USDA=1.639
NC_035083.1	47162679	.	G	C	.	.	MAF_INRAE=3.797;MAF_USDA=3.279
NC_035083.1	47162680	.	A	C	.	.	MAF_INRAE=1.667;MAF_USDA=3.279
NC_035083.1	47162797	.	G	T	.	.	MAF_INRAE=1.667;MAF_USDA=27.059
NC_035083.1	47162950	.	G	A	.	.	MAF_INRAE=11.667
NC_035083.1	47163056	.	G	C	.	.	MAF_INRAE=26.582;MAF_USDA=6.471
NC_035083.1	47163062	.	A	C	.	.	MAF_INRAE=5.063;MAF_USDA=3.279
NC_035083.1	47163160	.	C	T	.	.	MAF_INRAE=40.0
NC_035083.1	47163229	.	A	C	.	.	MAF_INRAE=34.81;MAF_USDA=21.765
NC_035083.1	47163275	.	G	A	.	.	MAF_USDA=1.639
NC_035083.1	47163336	.	C	A	.	.	MAF_INRAE=21.053;MAF_USDA=6.667
NC_035083.1	47171529	.	G	T	.	.	MAF_INRAE=5.263
NC_035083.1	47171968	.	C	T	.	.	MAF_USDA=5.294
NC_035083.1	47171972	.	A	G	.	.	MAF_INRAE=14.557;MAF_USDA=42.353
NC_035083.1	47172161	.	T	C	.	.	MAF_USDA=16.667
NC_035083.1	47172175	.	A	G	.	.	MAF_INRAE=1.667;MAF_USDA=10.417
NC_035083.1	47172177	.	A	C	.	.	MAF_INRAE=12.025;MAF_USDA=43.75
NC_035083.1	47172190	.	T	C	.	.	MAF_USDA=7.143
NC_035083.1	47172228	.	G	A	.	.	MAF_INRAE=1.667;MAF_USDA=5.357
NC_035083.1	47172238	.	G	T	.	.	MAF_INRAE=5.063;MAF_USDA=3.333
NC_035083.1	47172257	.	G	A	.	.	MAF_USDA=2.459
NC_035083.1	47172258	.	T	C	.	.	MAF_INRAE=5.063;MAF_USDA=3.279
NC_035083.1	47172293	.	A	G	.	.	MAF_INRAE=20.886;MAF_USDA=32.941
NC_035083.1	47172393	.	A	T	.	.	MAF_INRAE=39.241;MAF_USDA=11.176
NC_035083.1	47172395	.	C	T	.	.	MAF_INRAE=20.886;MAF_USDA=19.412
NC_035083.1	47172396	.	G	A	.	.	MAF_INRAE=26.582;MAF_USDA=11.176
NC_035083.1	47172415	.	C	T	.	.	MAF_USDA=13.529
NC_035083.1	47172517	.	G	T	.	.	MAF_INRAE=37.975;MAF_USDA=11.176
NC_035083.1	47172526	.	A	T	.	.	MAF_USDA=7.059
NC_035083.1	47172831	.	C	G	.	.	MAF_INRAE=19.62;MAF_USDA=12.353
NC_035083.1	47172895	.	A	T	.	.	MAF_INRAE=27.215;MAF_USDA=6.471
NC_035083.1	47172976	.	C	G	.	.	MAF_INRAE=12.658;MAF_USDA=10.588
NC_035083.1	47173015	.	T	A	.	.	MAF_INRAE=1.667;MAF_USDA=1.639
NC_035083.1	47173149	.	C	T	.	.	MAF_USDA=2.459
NC_035083.1	47173242	.	G	A	.	.	MAF_USDA=20.833
NC_035083.1	47173246	.	A	T	.	.	MAF_INRAE=1.667;MAF_USDA=4.706
NC_035083.1	47173248	.	G	A	.	.	MAF_INRAE=2.5;MAF_USDA=17.647
NC_035083.1	47173250	.	A	T	.	.	MAF_USDA=12.941
NC_035083.1	47173256	.	C	T	.	.	MAF_USDA=2.459
NC_035083.1	47173265	.	A	G	.	.	MAF_USDA=4.098
NC_035083.1	47173266	.	T	A	.	.	MAF_INRAE=10.0;MAF_USDA=10.588
NC_035083.1	47173269	.	A	C	.	.	MAF_USDA=1.639
NC_035083.1	47173273	.	T	A	.	.	MAF_INRAE=12.658;MAF_USDA=10.588
NC_035083.1	47173327	.	C	T	.	.	MAF_INRAE=1.667;MAF_USDA=5.294
NC_035083.1	47173349	.	C	T	.	.	MAF_USDA=7.647
NC_035083.1	47173530	.	G	T	.	.	MAF_USDA=1.639
NC_035083.1	47173583	.	T	C	.	.	MAF_INRAE=38.608;MAF_USDA=16.471
NC_035083.1	47173626	.	C	T	.	.	MAF_USDA=1.639
NC_035083.1	47173722	.	G	T	.	.	MAF_USDA=1.639
NC_035083.1	47173790	.	G	T	.	.	MAF_INRAE=11.667;MAF_USDA=2.941
NC_035083.1	47173796	.	T	G	.	.	MAF_INRAE=11.667;MAF_USDA=6.25
NC_035083.1	47173798	.	G	A	.	.	MAF_USDA=2.941
NC_035083.1	47173847	.	T	C	.	.	MAF_INRAE=37.975;MAF_USDA=11.765
NC_035083.1	47173873	.	C	A	.	.	MAF_USDA=4.918
NC_035083.1	47173977	.	A	C	.	.	MAF_USDA=1.639
NC_035083.1	47174022	.	T	C	.	.	MAF_USDA=5.738
NC_035083.1	47174044	.	A	T	.	.	MAF_INRAE=1.667;MAF_USDA=2.459
NC_035083.1	47174134	.	T	C	.	.	MAF_USDA=2.459
NC_035083.1	47174344	.	C	T	.	.	MAF_INRAE=15.789;MAF_USDA=3.279
NC_035083.1	47174382	.	A	G	.	.	MAF_USDA=27.647
NC_035083.1	47174384	.	A	T	.	.	MAF_USDA=2.941
NC_035083.1	47174417	.	G	A	.	.	MAF_INRAE=1.667;MAF_USDA=1.639
NC_035083.1	47174562	.	A	G	.	.	MAF_USDA=14.583
NC_035083.1	47174630	.	A	T	.	.	MAF_USDA=2.459
NC_035083.1	47174635	.	A	T	.	.	MAF_USDA=12.941
NC_035083.1	47174648	.	C	T	.	.	MAF_INRAE=7.595
NC_035083.1	47174668	.	C	T	.	.	MAF_USDA=1.639
NC_035083.1	47174684	.	T	C	.	.	MAF_USDA=3.279
NC_035083.1	47174742	.	G	T	.	.	MAF_INRAE=31.579;MAF_USDA=20.0
NC_035083.1	47174747	.	T	C	.	.	MAF_INRAE=15.789;MAF_USDA=3.279
NC_035083.1	47174832	.	C	T	.	.	MAF_INRAE=5.263
NC_035083.1	47175098	.	G	A	.	.	MAF_USDA=9.412
NC_035083.1	47176841	.	C	T	.	.	MAF_USDA=29.545
NC_035083.1	47176862	.	A	G	.	.	MAF_INRAE=1.667
NC_035083.1	47176922	.	G	T	.	.	MAF_USDA=25.0
NC_035083.1	47176943	.	T	A	.	.	MAF_USDA=16.667
NC_035083.1	47176968	.	G	T	.	.	MAF_USDA=16.667
NC_035083.1	47177041	.	G	C	.	.	MAF_INRAE=7.5
NC_035083.1	47177190	.	G	A	.	.	MAF_INRAE=2.632
NC_035083.1	47177243	.	G	C	.	.	MAF_INRAE=16.456
NC_035083.1	47177263	.	G	A	.	.	MAF_INRAE=4.43
NC_035083.1	47177272	.	C	A	.	.	MAF_INRAE=2.5
NC_035083.1	47177300	.	C	T	.	.	MAF_USDA=5.738
NC_035083.1	47177317	.	T	C	.	.	MAF_USDA=31.25
NC_035083.1	47177398	.	C	T	.	.	MAF_USDA=4.918
NC_035083.1	47177459	.	G	A	.	.	MAF_USDA=2.542
NC_035083.1	47177486	.	T	C	.	.	MAF_INRAE=7.895;MAF_USDA=2.083
NC_035083.1	47177817	.	C	T	.	.	MAF_USDA=8.696
NC_035083.1	47177844	.	C	G	.	.	MAF_USDA=4.167
NC_035083.1	47177924	.	A	G	.	.	MAF_USDA=20.833
NC_035083.1	47177990	.	C	T	.	.	MAF_USDA=37.647
NC_035083.1	47178057	.	G	A	.	.	MAF_USDA=9.412
NC_035083.1	47178214	.	G	A	.	.	MAF_USDA=2.459
NC_035083.1	47178246	.	G	C	.	.	MAF_USDA=10.0
NC_035083.1	47180516	.	A	T	.	.	MAF_USDA=1.639
NC_035083.1	47180577	.	A	T	.	.	MAF_USDA=8.333
NC_035083.1	47180603	.	C	A	.	.	MAF_USDA=4.167
NC_035083.1	47180607	.	T	C	.	.	MAF_INRAE=15.789;MAF_USDA=3.333
NC_035083.1	47180625	.	A	G	.	.	MAF_INRAE=5.696;MAF_USDA=38.095
NC_035083.1	47180631	.	G	T	.	.	MAF_INRAE=33.544;MAF_USDA=18.75
NC_035083.1	47180667	.	A	G	.	.	MAF_INRAE=1.667;MAF_USDA=29.167
NC_035083.1	47180700	.	G	C	.	.	MAF_INRAE=5.833;MAF_USDA=21.429
NC_035083.1	47180715	.	A	T	.	.	MAF_USDA=10.588
NC_035083.1	47180730	.	A	T	.	.	MAF_USDA=6.25
NC_035083.1	47180745	.	A	C	.	.	MAF_USDA=16.393
NC_035083.1	47180778	.	T	C	.	.	MAF_USDA=14.754
NC_035083.1	47180781	.	G	A	.	.	MAF_USDA=1.639
NC_035083.1	47180785	.	T	C	.	.	MAF_USDA=15.574
NC_035083.1	47180831	.	G	A	.	.	MAF_INRAE=10.526;MAF_USDA=3.279
NC_035083.1	47180848	.	G	A	.	.	MAF_USDA=4.118
NC_035083.1	47180898	.	C	T	.	.	MAF_USDA=5.738
NC_035083.1	47180975	.	T	C	.	.	MAF_INRAE=2.5
NC_035083.1	47181107	.	T	C	.	.	MAF_INRAE=39.167
NC_035083.1	47181110	.	G	T	.	.	MAF_INRAE=22.5
NC_035083.1	47181131	.	A	C	.	.	MAF_INRAE=6.329;MAF_USDA=5.738
NC_035083.1	47181161	.	A	C	.	.	MAF_INRAE=1.899;MAF_USDA=31.967
NC_035083.1	47181163	.	A	T	.	.	MAF_INRAE=50.0
NC_035083.1	47181187	.	C	A	.	.	MAF_USDA=4.098
NC_035083.1	47181272	.	G	A	.	.	MAF_INRAE=6.329;MAF_USDA=5.738
NC_035083.1	47181303	.	T	G	.	.	MAF_USDA=7.377
NC_035083.1	47181312	.	T	C	.	.	MAF_INRAE=46.667
NC_035083.1	47181338	.	G	T	.	.	MAF_INRAE=47.5
NC_035083.1	47181367	.	C	A	.	.	MAF_INRAE=45.0
NC_035083.1	47181399	.	C	A	.	.	MAF_USDA=4.098
NC_035083.1	47181416	.	C	T	.	.	MAF_INRAE=26.582
NC_035083.1	47181465	.	G	A	.	.	MAF_INRAE=12.025;MAF_USDA=9.016
NC_035083.1	47181469	.	G	A	.	.	MAF_INRAE=8.333;MAF_USDA=14.754
NC_035083.1	47181470	.	C	A	.	.	MAF_INRAE=8.333;MAF_USDA=14.754
NC_035083.1	47181505	.	C	T	.	.	MAF_INRAE=1.667;MAF_USDA=1.639
NC_035083.1	47181514	.	T	C	.	.	MAF_USDA=4.706
NC_035083.1	47181551	.	C	G	.	.	MAF_USDA=6.25
NC_035083.1	47181589	.	G	T	.	.	MAF_USDA=2.459
NC_035083.1	47181687	.	T	C	.	.	MAF_INRAE=2.532;MAF_USDA=38.824
NC_035083.1	47181694	.	T	A	.	.	MAF_USDA=1.639
NC_035083.1	47181697	.	G	T	.	.	MAF_INRAE=5.263;MAF_USDA=9.016
NC_035083.1	47181763	.	G	A	.	.	MAF_INRAE=25.949;MAF_USDA=5.882
NC_035083.1	47181770	.	T	C	.	.	MAF_INRAE=27.5
NC_035083.1	47181777	.	A	C	.	.	MAF_INRAE=28.333;MAF_USDA=45.833
NC_035083.1	47181811	.	T	A	.	.	MAF_INRAE=12.658;MAF_USDA=45.082
NC_035083.1	47181833	.	G	A	.	.	MAF_INRAE=36.709
NC_035083.1	47181867	.	G	C	.	.	MAF_INRAE=8.333
NC_035083.1	47181877	.	C	T	.	.	MAF_INRAE=29.747
NC_035083.1	47181981	.	T	G	.	.	MAF_USDA=4.098
NC_035083.1	47182063	.	A	G	.	.	MAF_USDA=9.412
NC_035083.1	47182090	.	T	C	.	.	MAF_USDA=41.667
NC_035083.1	47182122	.	T	A	.	.	MAF_USDA=22.353
NC_035083.1	47182128	.	C	A	.	.	MAF_USDA=4.706
NC_035083.1	47182191	.	G	C	.	.	MAF_USDA=5.833
NC_035083.1	47182207	.	C	A	.	.	MAF_USDA=4.167
NC_035083.1	47182208	.	C	T	.	.	MAF_USDA=9.167
NC_035083.1	47182209	.	A	G	.	.	MAF_USDA=11.667
NC_035083.1	47182212	.	G	A	.	.	MAF_USDA=10.0
NC_035083.1	47182220	.	A	T	.	.	MAF_USDA=10.833
NC_035083.1	47182224	.	T	C	.	.	MAF_USDA=10.833
NC_035083.1	47182225	.	G	A	.	.	MAF_USDA=10.833
NC_035083.1	47182229	.	C	T	.	.	MAF_USDA=10.0
NC_035083.1	47182287	.	G	A	.	.	MAF_USDA=9.524
NC_035083.1	47182322	.	C	T	.	.	MAF_USDA=45.652
NC_035083.1	47182350	.	C	G	.	.	MAF_USDA=2.542
NC_035083.1	47182367	.	C	A	.	.	MAF_USDA=17.391
NC_035083.1	47182376	.	C	A	.	.	MAF_USDA=1.695
NC_035083.1	47182395	.	C	A	.	.	MAF_USDA=4.237
NC_035083.1	47182407	.	G	A	.	.	MAF_USDA=19.492
NC_035083.1	47182434	.	G	T	.	.	MAF_USDA=2.542
NC_035083.1	47182435	.	G	A	.	.	MAF_USDA=38.75
NC_035083.1	47182490	.	C	T	.	.	MAF_USDA=27.083
NC_035083.1	47182506	.	C	T	.	.	MAF_USDA=25.0
NC_035083.1	47182508	.	T	C	.	.	MAF_USDA=31.25
NC_035083.1	47182520	.	G	C	.	.	MAF_USDA=29.167
NC_035083.1	47182566	.	A	G	.	.	MAF_USDA=2.586
NC_035083.1	47182664	.	T	C	.	.	MAF_USDA=38.793
NC_035083.1	47182714	.	A	G	.	.	MAF_USDA=24.576
NC_035083.1	47182774	.	C	G	.	.	MAF_USDA=6.79
NC_035083.1	47182809	.	C	T	.	.	MAF_USDA=3.75
NC_035083.1	47182954	.	C	G	.	.	MAF_USDA=3.39
NC_035083.1	47182960	.	C	T	.	.	MAF_USDA=13.559
NC_035083.1	47182973	.	G	T	.	.	MAF_USDA=7.317
NC_035083.1	47183114	.	G	A	.	.	MAF_USDA=3.39
NC_035083.1	47183177	.	C	T	.	.	MAF_USDA=4.237
NC_035083.1	47183215	.	C	A	.	.	MAF_USDA=5.085
NC_035083.1	47183282	.	C	T	.	.	MAF_USDA=3.39
NC_035083.1	47183368	.	A	C	.	.	MAF_USDA=1.695
NC_035083.1	47183474	.	G	A	.	.	MAF_USDA=1.695
NC_035083.1	47183477	.	G	T	.	.	MAF_USDA=1.695
NC_035083.1	47183606	.	G	A	.	.	MAF_USDA=4.545
NC_035083.1	47183629	.	T	G	.	.	MAF_USDA=1.695
NC_035083.1	47183644	.	T	G	.	.	MAF_USDA=13.415
NC_035083.1	47183666	.	G	A	.	.	MAF_USDA=3.333
NC_035083.1	47183754	.	A	C	.	.	MAF_USDA=5.085
NC_035083.1	47183777	.	T	G	.	.	MAF_USDA=16.667
NC_035083.1	47183798	.	G	A	.	.	MAF_USDA=2.41
NC_035083.1	47183835	.	A	G	.	.	MAF_USDA=5.0
NC_035083.1	47183840	.	G	A	.	.	MAF_USDA=11.31
NC_035083.1	47183863	.	A	G	.	.	MAF_USDA=20.833
NC_035083.1	47183890	.	G	A	.	.	MAF_USDA=1.695
NC_035083.1	47183910	.	G	A	.	.	MAF_USDA=1.695
NC_035083.1	47183921	.	C	T	.	.	MAF_USDA=3.39
NC_035083.1	47183938	.	T	A	.	.	MAF_USDA=22.034
NC_035083.1	47183951	.	T	C	.	.	MAF_USDA=6.627
NC_035083.1	47183955	.	C	T	.	.	MAF_USDA=3.614
NC_035083.1	47183958	.	G	T	.	.	MAF_USDA=12.5
NC_035083.1	47183959	.	G	T	.	.	MAF_USDA=19.492
NC_035083.1	47183962	.	T	G	.	.	MAF_USDA=20.339
NC_035083.1	47183975	.	C	T	.	.	MAF_USDA=2.542
NC_035083.1	47183985	.	C	T	.	.	MAF_USDA=2.542
NC_035083.1	47183988	.	G	A	.	.	MAF_USDA=27.108
NC_035083.1	47184008	.	C	A	.	.	MAF_USDA=4.167
NC_035083.1	47184051	.	G	A	.	.	MAF_USDA=4.167
NC_035083.1	47184063	.	C	T	.	.	MAF_USDA=15.244
NC_035083.1	47184082	.	G	T	.	.	MAF_USDA=8.434
NC_035083.1	47184123	.	A	T	.	.	MAF_USDA=3.333
NC_035083.1	47184139	.	T	G	.	.	MAF_USDA=5.488
NC_035083.1	47184201	.	G	C	.	.	MAF_USDA=1.695
NC_035083.1	47184202	.	A	T	.	.	MAF_USDA=1.695
NC_035083.1	47184242	.	G	A	.	.	MAF_USDA=2.5
NC_035083.1	47184250	.	G	A	.	.	MAF_USDA=26.829
NC_035083.1	47184253	.	G	A	.	.	MAF_USDA=2.5
NC_035083.1	47184311	.	G	A	.	.	MAF_USDA=4.237
NC_035083.1	47184448	.	G	T	.	.	MAF_USDA=30.508
NC_035083.1	47184473	.	C	T	.	.	MAF_USDA=1.695
NC_035083.1	47184620	.	C	A	.	.	MAF_USDA=4.167
NC_035083.1	47184641	.	T	C	.	.	MAF_USDA=3.333
NC_035083.1	47184684	.	A	C	.	.	MAF_USDA=3.333
NC_035083.1	47184686	.	T	G	.	.	MAF_USDA=1.667
NC_035083.1	47184735	.	G	T	.	.	MAF_USDA=49.383
NC_035083.1	47184834	.	T	A	.	.	MAF_USDA=43.182
NC_035083.1	47184847	.	A	T	.	.	MAF_USDA=37.805
NC_035083.1	47184898	.	C	T	.	.	MAF_USDA=4.918
NC_035083.1	47184932	.	A	C	.	.	MAF_USDA=1.639
NC_035083.1	47184938	.	G	A	.	.	MAF_USDA=9.016
NC_035083.1	47184946	.	A	G	.	.	MAF_USDA=2.459
NC_035083.1	47184957	.	G	T	.	.	MAF_USDA=35.246
NC_035083.1	47185065	.	A	C	.	.	MAF_USDA=1.667
NC_035083.1	47185092	.	T	A	.	.	MAF_USDA=1.639
NC_035083.1	47185093	.	T	A	.	.	MAF_USDA=1.639
NC_035083.1	47185102	.	T	C	.	.	MAF_USDA=1.639
NC_035083.1	47185111	.	G	A	.	.	MAF_USDA=7.377
NC_035083.1	47185218	.	G	A	.	.	MAF_USDA=3.333
NC_035083.1	47185290	.	G	A	.	.	MAF_USDA=47.561
NC_035083.1	47185342	.	C	T	.	.	MAF_USDA=4.237
NC_035083.1	47185371	.	A	T	.	.	MAF_USDA=45.062
NC_035083.1	47185387	.	A	T	.	.	MAF_USDA=3.333
NC_035083.1	47185390	.	C	T	.	.	MAF_USDA=2.273
NC_035083.1	47185440	.	T	G	.	.	MAF_USDA=34.756
NC_035083.1	47185471	.	C	T	.	.	MAF_USDA=8.025
NC_035083.1	47185515	.	T	G	.	.	MAF_USDA=7.407
NC_035083.1	47185571	.	C	A	.	.	MAF_USDA=4.237
NC_035083.1	47185604	.	C	T	.	.	MAF_USDA=4.237
NC_035083.1	47185627	.	A	G	.	.	MAF_USDA=19.492
NC_035083.1	47185660	.	A	C	.	.	MAF_USDA=20.339
NC_035083.1	47185682	.	T	C	.	.	MAF_USDA=37.654
NC_035083.1	47185732	.	C	T	.	.	MAF_USDA=1.695
NC_035083.1	47185906	.	C	A	.	.	MAF_USDA=1.695
NC_035083.1	47185913	.	G	A	.	.	MAF_USDA=1.695
NC_035083.1	47185925	.	T	G	.	.	MAF_USDA=19.753
NC_035083.1	47185938	.	G	A	.	.	MAF_USDA=2.542
NC_035083.1	47185967	.	G	A	.	.	MAF_USDA=10.366
NC_035083.1	47186129	.	A	G	.	.	MAF_USDA=6.818
NC_035083.1	47186141	.	A	G	.	.	MAF_USDA=2.542
NC_035083.1	47186177	.	C	T	.	.	MAF_USDA=7.759
NC_035083.1	47186211	.	A	G	.	.	MAF_USDA=1.695
NC_035083.1	47186296	.	G	A	.	.	MAF_USDA=1.724
NC_035083.1	47186319	.	C	A	.	.	MAF_USDA=1.695
NC_035083.1	47186421	.	C	T	.	.	MAF_USDA=6.78
NC_035083.1	47186439	.	G	T	.	.	MAF_USDA=1.724
NC_035083.1	47186464	.	G	A	.	.	MAF_USDA=10.345
NC_035083.1	47186501	.	G	A	.	.	MAF_USDA=3.39
NC_035083.1	47188491	.	T	C	.	.	MAF_USDA=44.118
NC_035083.1	47188527	.	C	T	.	.	MAF_INRAE=10.526;MAF_USDA=38.235
NC_035083.1	47188530	.	G	A	.	.	MAF_USDA=2.459
NC_035083.1	47188537	.	T	C	.	.	MAF_INRAE=42.105;MAF_USDA=11.176
NC_035083.1	47188546	.	G	A	.	.	MAF_USDA=3.279
NC_035083.1	47188605	.	C	A	.	.	MAF_INRAE=46.203;MAF_USDA=11.765
NC_035083.1	47188606	.	G	T	.	.	MAF_USDA=14.706
NC_035083.1	47188777	.	A	T	.	.	MAF_USDA=5.294
NC_035083.1	47188894	.	G	C	.	.	MAF_USDA=1.639
NC_035083.1	47189000	.	A	G	.	.	MAF_USDA=5.738
NC_035083.1	47191119	.	G	A	.	.	MAF_INRAE=5.263;MAF_USDA=4.706
NC_035083.1	47191173	.	C	G	.	.	MAF_USDA=3.333
NC_035083.1	47191184	.	C	T	.	.	MAF_USDA=2.976
NC_035083.1	47191294	.	G	T	.	.	MAF_USDA=11.475
NC_035083.1	47191353	.	T	A	.	.	MAF_USDA=35.417
NC_035083.1	47191480	.	G	C	.	.	MAF_USDA=2.5
NC_035083.1	47191511	.	T	C	.	.	MAF_USDA=3.279
NC_035083.1	47191514	.	G	A	.	.	MAF_INRAE=4.43;MAF_USDA=2.459
NC_035083.1	47191645	.	G	A	.	.	MAF_INRAE=9.494
NC_035083.1	47191746	.	A	G	.	.	MAF_INRAE=3.333;MAF_USDA=3.529
NC_035083.1	47191855	.	T	C	.	.	MAF_INRAE=1.667;MAF_USDA=1.639
NC_035083.1	47191905	.	C	T	.	.	MAF_INRAE=27.215;MAF_USDA=1.639
NC_035083.1	47192121	.	T	C	.	.	MAF_INRAE=46.835;MAF_USDA=11.765
NC_035083.1	47192122	.	C	T	.	.	MAF_USDA=5.738
NC_035083.1	47192349	.	C	A	.	.	MAF_USDA=2.459
NC_035083.1	47192579	.	A	G	.	.	MAF_USDA=8.235
NC_035083.1	47192597	.	A	T	.	.	MAF_INRAE=8.333;MAF_USDA=22.353
NC_035083.1	47192635	.	C	T	.	.	MAF_INRAE=5.696;MAF_USDA=23.529
NC_035083.1	47192669	.	T	C	.	.	MAF_USDA=8.824
NC_035083.1	47192671	.	T	C	.	.	MAF_INRAE=5.063;MAF_USDA=14.706
NC_035083.1	47192737	.	C	G	.	.	MAF_USDA=1.639
NC_035083.1	47192815	.	A	C	.	.	MAF_INRAE=46.835;MAF_USDA=11.176
NC_035083.1	47192871	.	A	G	.	.	MAF_USDA=1.639
NC_035083.1	47192880	.	T	A	.	.	MAF_INRAE=31.579;MAF_USDA=29.412
NC_035083.1	47193078	.	C	T	.	.	MAF_USDA=3.529
NC_035083.1	47193902	.	C	T	.	.	MAF_USDA=8.197
NC_035083.1	47194067	.	G	A	.	.	MAF_INRAE=10.526;MAF_USDA=3.279
NC_035083.1	47194178	.	G	A	.	.	MAF_USDA=17.059
NC_035083.1	47194207	.	G	A	.	.	MAF_INRAE=8.333;MAF_USDA=18.824
NC_035083.1	47194281	.	G	C	.	.	MAF_INRAE=41.139;MAF_USDA=8.824
NC_035083.1	47194292	.	C	A	.	.	MAF_USDA=1.639
NC_035083.1	47194385	.	C	T	.	.	MAF_USDA=1.639
NC_035083.1	47194481	.	A	C	.	.	MAF_INRAE=43.038;MAF_USDA=28.235
NC_035083.1	47194484	.	A	G	.	.	MAF_INRAE=3.333;MAF_USDA=10.417
NC_035083.1	47194505	.	C	T	.	.	MAF_INRAE=1.667;MAF_USDA=3.279
NC_035083.1	47194511	.	T	A	.	.	MAF_INRAE=5.063;MAF_USDA=2.353
NC_035083.1	47194531	.	C	A	.	.	MAF_USDA=1.639
NC_035083.1	47194650	.	G	A	.	.	MAF_INRAE=5.0;MAF_USDA=9.412
NC_035083.1	47194774	.	C	T	.	.	MAF_USDA=4.098
NC_035083.1	47194783	.	C	T	.	.	MAF_USDA=4.918
NC_035083.1	47194784	.	G	A	.	.	MAF_INRAE=15.823;MAF_USDA=12.5
NC_035083.1	47194866	.	T	G	.	.	MAF_INRAE=8.333;MAF_USDA=22.941
NC_035083.1	47194997	.	A	C	.	.	MAF_USDA=4.098
NC_035083.1	47195075	.	T	A	.	.	MAF_USDA=2.459
NC_035083.1	47195083	.	A	G	.	.	MAF_USDA=2.459
NC_035083.1	47195109	.	G	A	.	.	MAF_USDA=2.459
NC_035083.1	47195129	.	G	T	.	.	MAF_USDA=1.639
NC_035083.1	47195215	.	A	G	.	.	MAF_USDA=3.279
NC_035083.1	47195583	.	G	A	.	.	MAF_INRAE=43.038;MAF_USDA=10.0
NC_035083.1	47195607	.	T	C	.	.	MAF_USDA=1.639
NC_035083.1	47195636	.	T	C	.	.	MAF_INRAE=5.0;MAF_USDA=6.557
NC_035083.1	47195694	.	C	T	.	.	MAF_USDA=1.639
NC_035083.1	47195803	.	G	A	.	.	MAF_INRAE=28.481;MAF_USDA=1.639
NC_035083.1	47195822	.	T	A	.	.	MAF_USDA=1.639
NC_035083.1	47195898	.	C	A	.	.	MAF_USDA=2.459
NC_035083.1	47195995	.	A	T	.	.	MAF_USDA=1.639
NC_035083.1	47196021	.	C	T	.	.	MAF_USDA=1.639
NC_035083.1	47196034	.	T	C	.	.	MAF_USDA=2.941
NC_035083.1	47196044	.	C	T	.	.	MAF_INRAE=3.333;MAF_USDA=4.118
NC_035083.1	47196051	.	C	A	.	.	MAF_INRAE=46.835;MAF_USDA=11.176
NC_035083.1	47196103	.	G	T	.	.	MAF_USDA=3.529
NC_035083.1	47196180	.	T	G	.	.	MAF_INRAE=44.937;MAF_USDA=32.941
NC_035083.1	47196225	.	C	A	.	.	MAF_USDA=3.279
NC_035083.1	47196325	.	T	C	.	.	MAF_USDA=11.176
NC_035083.1	47196438	.	C	G	.	.	MAF_INRAE=5.696;MAF_USDA=2.353
NC_035083.1	47196453	.	G	A	.	.	MAF_USDA=2.459
NC_035083.1	47196630	.	C	T	.	.	MAF_USDA=5.738
NC_035083.1	47196650	.	T	A	.	.	MAF_INRAE=5.263;MAF_USDA=1.639
NC_035083.1	47196661	.	G	T	.	.	MAF_INRAE=3.333;MAF_USDA=3.529
NC_035083.1	47196672	.	C	A	.	.	MAF_INRAE=5.063;MAF_USDA=3.279
NC_035083.1	47196686	.	C	A	.	.	MAF_INRAE=1.667;MAF_USDA=21.765
NC_035083.1	47196782	.	C	A	.	.	MAF_INRAE=42.405;MAF_USDA=28.235
NC_035083.1	47196860	.	A	T	.	.	MAF_INRAE=45.57;MAF_USDA=11.765
NC_035083.1	47196864	.	A	C	.	.	MAF_INRAE=41.667;MAF_USDA=11.176
NC_035083.1	47196889	.	A	G	.	.	MAF_INRAE=45.57;MAF_USDA=11.765
NC_035083.1	47196974	.	T	C	.	.	MAF_INRAE=43.671;MAF_USDA=28.824
NC_035083.1	47197029	.	G	T	.	.	MAF_USDA=2.459
NC_035083.1	47197046	.	C	A	.	.	MAF_INRAE=10.127;MAF_USDA=3.279
NC_035083.1	47197092	.	C	T	.	.	MAF_INRAE=8.333;MAF_USDA=19.412
NC_035083.1	47197177	.	T	A	.	.	MAF_INRAE=46.835;MAF_USDA=11.176
NC_035083.1	47197195	.	G	T	.	.	MAF_USDA=1.639
NC_035083.1	47197215	.	G	A	.	.	MAF_USDA=1.639
NC_035083.1	47197273	.	T	A	.	.	MAF_INRAE=5.263;MAF_USDA=11.176
NC_035083.1	47197331	.	G	A	.	.	MAF_USDA=1.639
NC_035083.1	47197370	.	G	A	.	.	MAF_INRAE=5.263;MAF_USDA=4.118
NC_035083.1	47197389	.	T	G	.	.	MAF_INRAE=5.063;MAF_USDA=4.167
NC_035083.1	47197484	.	G	A	.	.	MAF_USDA=5.294
NC_035083.1	47197548	.	G	T	.	.	MAF_INRAE=7.5;MAF_USDA=19.048
NC_035083.1	47197567	.	A	G	.	.	MAF_INRAE=1.667;MAF_USDA=2.5
NC_035083.1	47197597	.	T	G	.	.	MAF_INRAE=1.667;MAF_USDA=2.459
NC_035083.1	47197612	.	T	G	.	.	MAF_USDA=4.098
NC_035083.1	47197643	.	A	C	.	.	MAF_USDA=5.294
NC_035083.1	47197650	.	A	T	.	.	MAF_INRAE=5.263;MAF_USDA=1.639
NC_035083.1	47197921	.	T	G	.	.	MAF_INRAE=15.789
NC_035083.1	47198076	.	G	T	.	.	MAF_USDA=6.548
NC_035083.1	47198137	.	A	T	.	.	MAF_USDA=2.459
NC_035083.1	47198163	.	T	A	.	.	MAF_INRAE=46.203;MAF_USDA=10.588
NC_035083.1	47198173	.	C	T	.	.	MAF_USDA=2.459
NC_035083.1	47198197	.	C	T	.	.	MAF_USDA=4.098
NC_035083.1	47198202	.	G	C	.	.	MAF_INRAE=5.696;MAF_USDA=2.353
NC_035083.1	47198301	.	C	G	.	.	MAF_INRAE=2.5;MAF_USDA=10.417
NC_035083.1	47198317	.	A	T	.	.	MAF_USDA=5.882
NC_035083.1	47198357	.	G	T	.	.	MAF_INRAE=5.063;MAF_USDA=3.279
NC_035083.1	47198380	.	T	G	.	.	MAF_USDA=6.557
NC_035083.1	47198388	.	C	A	.	.	MAF_USDA=4.918
NC_035083.1	47198390	.	T	G	.	.	MAF_USDA=7.377
NC_035083.1	47198395	.	C	T	.	.	MAF_USDA=6.557
NC_035083.1	47198396	.	T	G	.	.	MAF_INRAE=36.667;MAF_USDA=8.235
NC_035083.1	47198402	.	G	A	.	.	MAF_USDA=5.738
NC_035083.1	47198407	.	G	T	.	.	MAF_USDA=6.557
NC_035083.1	47198546	.	T	G	.	.	MAF_USDA=4.918
NC_035083.1	47198572	.	A	C	.	.	MAF_INRAE=10.127;MAF_USDA=3.279
NC_035083.1	47198581	.	C	A	.	.	MAF_USDA=1.639
NC_035083.1	47198586	.	T	C	.	.	MAF_USDA=5.738
NC_035083.1	47198590	.	A	G	.	.	MAF_USDA=4.118
NC_035083.1	47198599	.	G	A	.	.	MAF_USDA=6.557
NC_035083.1	47198644	.	C	T	.	.	MAF_USDA=5.294
NC_035083.1	47198647	.	T	C	.	.	MAF_INRAE=6.962;MAF_USDA=23.529
NC_035083.1	47198675	.	C	G	.	.	MAF_USDA=2.459
NC_035083.1	47198685	.	C	A	.	.	MAF_USDA=2.353
NC_035083.1	47198702	.	T	C	.	.	MAF_INRAE=5.063;MAF_USDA=3.279
NC_035083.1	47198937	.	A	C	.	.	MAF_INRAE=1.667;MAF_USDA=21.176
NC_035083.1	47198987	.	G	A	.	.	MAF_INRAE=2.532;MAF_USDA=37.647
NC_035083.1	47199005	.	T	G	.	.	MAF_INRAE=1.667;MAF_USDA=19.412
NC_035083.1	47199019	.	C	A	.	.	MAF_INRAE=5.263;MAF_USDA=4.118
NC_035083.1	47199082	.	C	T	.	.	MAF_USDA=9.836
NC_035083.1	47199126	.	G	A	.	.	MAF_INRAE=10.127;MAF_USDA=42.353
NC_035083.1	47199152	.	C	A	.	.	MAF_USDA=1.639
NC_035083.1	47199211	.	C	T	.	.	MAF_USDA=2.459
NC_035083.1	47199244	.	G	A	.	.	MAF_INRAE=1.667;MAF_USDA=21.765
NC_035083.1	47199368	.	C	A	.	.	MAF_USDA=1.639
NC_035083.1	47199434	.	G	C	.	.	MAF_USDA=3.279
NC_035083.1	47199443	.	C	A	.	.	MAF_USDA=14.118
NC_035083.1	47199528	.	C	A	.	.	MAF_USDA=3.279
```
