## Supplemental Data 1 for "Development of a high-density 665 K SNP array for rainbow trout genome-wide genotyping": INRAE_USDA_MAF1.vcf (part 1547 of 1714)

```
NC_035083.1	47199545	.	A	C	.	.	MAF_INRAE=15.789;MAF_USDA=14.706
NC_035083.1	47199555	.	A	G	.	.	MAF_USDA=1.639
NC_035083.1	47199576	.	T	A	.	.	MAF_INRAE=31.579;MAF_USDA=29.412
NC_035083.1	47199597	.	C	A	.	.	MAF_USDA=10.417
NC_035083.1	47199605	.	C	G	.	.	MAF_USDA=6.25
NC_035083.1	47199606	.	C	A	.	.	MAF_USDA=6.25
NC_035083.1	47199620	.	C	T	.	.	MAF_USDA=17.647
NC_035083.1	47199625	.	T	C	.	.	MAF_USDA=5.738
NC_035083.1	47199637	.	A	G	.	.	MAF_USDA=1.639
NC_035083.1	47199705	.	A	G	.	.	MAF_INRAE=2.5
NC_035083.1	47199753	.	A	C	.	.	MAF_USDA=8.197
NC_035083.1	47199784	.	C	T	.	.	MAF_USDA=43.75
NC_035083.1	47201520	.	A	G	.	.	MAF_USDA=45.833
NC_035083.1	47201589	.	T	C	.	.	MAF_INRAE=1.667
NC_035083.1	47201623	.	T	C	.	.	MAF_INRAE=1.667
NC_035083.1	47201629	.	A	C	.	.	MAF_INRAE=1.667
NC_035083.1	47201716	.	A	T	.	.	MAF_USDA=17.213
NC_035083.1	47201748	.	G	A	.	.	MAF_USDA=1.639
NC_035083.1	47201829	.	G	A	.	.	MAF_INRAE=45.57;MAF_USDA=11.176
NC_035083.1	47201928	.	A	G	.	.	MAF_USDA=1.639
NC_035083.1	47201967	.	T	A	.	.	MAF_USDA=5.294
NC_035083.1	47202076	.	C	T	.	.	MAF_USDA=3.279
NC_035083.1	47202277	.	T	C	.	.	MAF_USDA=5.738
NC_035083.1	47202368	.	T	C	.	.	MAF_INRAE=2.532;MAF_USDA=35.294
NC_035083.1	47202369	.	A	C	.	.	MAF_INRAE=1.667;MAF_USDA=35.294
NC_035083.1	47202388	.	C	T	.	.	MAF_USDA=4.098
NC_035083.1	47202391	.	C	A	.	.	MAF_USDA=4.098
NC_035083.1	47202396	.	A	T	.	.	MAF_USDA=5.882
NC_035083.1	47202426	.	C	A	.	.	MAF_USDA=1.639
NC_035083.1	47202492	.	G	T	.	.	MAF_INRAE=4.167;MAF_USDA=2.083
NC_035083.1	47202618	.	C	T	.	.	MAF_INRAE=26.582;MAF_USDA=1.639
NC_035083.1	47202619	.	A	T	.	.	MAF_INRAE=2.5;MAF_USDA=41.803
NC_035083.1	47202715	.	A	C	.	.	MAF_INRAE=25.949;MAF_USDA=1.639
NC_035083.1	47202864	.	A	T	.	.	MAF_USDA=1.639
NC_035083.1	47203009	.	T	C	.	.	MAF_INRAE=5.0;MAF_USDA=9.836
NC_035083.1	47203049	.	G	A	.	.	MAF_USDA=18.824
NC_035083.1	47203174	.	C	T	.	.	MAF_USDA=3.279
NC_035083.1	47203223	.	A	G	.	.	MAF_USDA=6.471
NC_035083.1	47203848	.	A	C	.	.	MAF_USDA=2.459
NC_035083.1	47203931	.	C	G	.	.	MAF_INRAE=42.105
NC_035083.1	47203933	.	G	T	.	.	MAF_USDA=1.639
NC_035083.1	47204042	.	G	A	.	.	MAF_INRAE=5.263
NC_035083.1	47204109	.	G	A	.	.	MAF_USDA=3.279
NC_035083.1	47204228	.	C	T	.	.	MAF_INRAE=2.5
NC_035083.1	47204249	.	A	C	.	.	MAF_INRAE=5.0
NC_035083.1	47204405	.	T	A	.	.	MAF_USDA=2.083
NC_035083.1	47204425	.	A	G	.	.	MAF_USDA=4.098
NC_035083.1	47204461	.	G	A	.	.	MAF_USDA=18.75
NC_035083.1	47204485	.	G	T	.	.	MAF_USDA=12.941
NC_035083.1	47204571	.	G	A	.	.	MAF_USDA=8.824
NC_035083.1	47204674	.	A	T	.	.	MAF_USDA=11.765
NC_035083.1	47204719	.	G	A	.	.	MAF_INRAE=41.139;MAF_USDA=10.0
NC_035083.1	47204726	.	C	A	.	.	MAF_INRAE=7.595;MAF_USDA=45.294
NC_035083.1	47204767	.	A	G	.	.	MAF_USDA=4.918
NC_035083.1	47204778	.	T	C	.	.	MAF_USDA=4.918
NC_035083.1	47204813	.	C	T	.	.	MAF_USDA=4.167
NC_035083.1	47204829	.	C	T	.	.	MAF_INRAE=16.456;MAF_USDA=25.882
NC_035083.1	47204870	.	G	A	.	.	MAF_USDA=1.639
NC_035083.1	47204934	.	T	C	.	.	MAF_INRAE=5.063;MAF_USDA=1.639
NC_035083.1	47205015	.	A	G	.	.	MAF_USDA=4.118
NC_035083.1	47205026	.	C	A	.	.	MAF_USDA=3.529
NC_035083.1	47205132	.	A	G	.	.	MAF_INRAE=8.228;MAF_USDA=40.588
NC_035083.1	47205139	.	C	T	.	.	MAF_USDA=1.639
NC_035083.1	47205140	.	A	T	.	.	MAF_INRAE=46.835;MAF_USDA=11.176
NC_035083.1	47205148	.	C	T	.	.	MAF_USDA=4.167
NC_035083.1	47205149	.	G	T	.	.	MAF_INRAE=46.835;MAF_USDA=11.765
NC_035083.1	47205150	.	C	T	.	.	MAF_INRAE=44.304;MAF_USDA=28.235
NC_035083.1	47205151	.	G	T	.	.	MAF_USDA=1.765
NC_035083.1	47205302	.	A	T	.	.	MAF_USDA=1.639
NC_035083.1	47205323	.	G	A	.	.	MAF_USDA=2.459
NC_035083.1	47205384	.	T	C	.	.	MAF_INRAE=5.263;MAF_USDA=1.667
NC_035083.1	47205428	.	G	C	.	.	MAF_INRAE=5.063;MAF_USDA=1.639
NC_035083.1	47205475	.	A	G	.	.	MAF_INRAE=10.526;MAF_USDA=38.235
NC_035083.1	47205519	.	G	T	.	.	MAF_USDA=2.459
NC_035083.1	47205561	.	G	A	.	.	MAF_USDA=2.459
NC_035083.1	47205960	.	T	A	.	.	MAF_INRAE=6.962;MAF_USDA=29.412
NC_035083.1	47205969	.	T	C	.	.	MAF_INRAE=5.063;MAF_USDA=3.279
NC_035083.1	47205979	.	G	A	.	.	MAF_USDA=11.765
NC_035083.1	47205994	.	C	A	.	.	MAF_INRAE=5.263;MAF_USDA=4.118
NC_035083.1	47206001	.	G	C	.	.	MAF_INRAE=5.263;MAF_USDA=4.118
NC_035083.1	47206035	.	C	T	.	.	MAF_INRAE=36.667
NC_035083.1	47206069	.	A	C	.	.	MAF_USDA=4.918
NC_035083.1	47206170	.	T	G	.	.	MAF_USDA=4.098
NC_035083.1	47206172	.	G	A	.	.	MAF_USDA=3.279
NC_035083.1	47206210	.	A	T	.	.	MAF_USDA=4.118
NC_035083.1	47206333	.	C	T	.	.	MAF_INRAE=5.063;MAF_USDA=3.279
NC_035083.1	47206566	.	G	C	.	.	MAF_USDA=4.918
NC_035083.1	47206588	.	A	G	.	.	MAF_INRAE=7.595;MAF_USDA=49.412
NC_035083.1	47206621	.	G	T,A	.	.	MAF_INRAE=5.263;MAF_USDA=18.75
NC_035083.1	47206626	.	G	A	.	.	MAF_USDA=3.279
NC_035083.1	47206678	.	C	T	.	.	MAF_INRAE=6.329;MAF_USDA=29.412
NC_035083.1	47206748	.	G	A	.	.	MAF_INRAE=10.759;MAF_USDA=44.118
NC_035083.1	47206755	.	A	T	.	.	MAF_INRAE=21.053
NC_035083.1	47206780	.	C	T	.	.	MAF_USDA=4.918
NC_035083.1	47206791	.	T	C	.	.	MAF_USDA=2.459
NC_035083.1	47206792	.	G	A	.	.	MAF_USDA=4.918
NC_035083.1	47206799	.	T	A	.	.	MAF_USDA=4.918
NC_035083.1	47206856	.	C	T	.	.	MAF_USDA=4.118
NC_035083.1	47206892	.	T	C	.	.	MAF_USDA=4.918
NC_035083.1	47207039	.	C	G	.	.	MAF_INRAE=5.696;MAF_USDA=2.353
NC_035083.1	47207069	.	C	T	.	.	MAF_USDA=4.098
NC_035083.1	47207093	.	C	T	.	.	MAF_INRAE=17.722;MAF_USDA=25.294
NC_035083.1	47207113	.	G	A	.	.	MAF_INRAE=5.0
NC_035083.1	47207413	.	T	C	.	.	MAF_USDA=2.459
NC_035083.1	47207424	.	A	C	.	.	MAF_INRAE=7.595;MAF_USDA=40.588
NC_035083.1	47207709	.	G	A	.	.	MAF_USDA=1.639
NC_035083.1	47207710	.	A	T	.	.	MAF_USDA=1.639
NC_035083.1	47207843	.	T	C	.	.	MAF_USDA=1.639
NC_035083.1	47207868	.	G	A	.	.	MAF_INRAE=45.57
NC_035083.1	47208027	.	G	A	.	.	MAF_INRAE=5.696
NC_035083.1	47208115	.	T	C	.	.	MAF_INRAE=7.595;MAF_USDA=44.706
NC_035083.1	47208171	.	G	T	.	.	MAF_USDA=4.918
NC_035083.1	47208208	.	T	C	.	.	MAF_USDA=5.738
NC_035083.1	47208277	.	G	T	.	.	MAF_USDA=2.459
NC_035083.1	47208309	.	C	T	.	.	MAF_INRAE=9.494;MAF_USDA=2.459
NC_035083.1	47208449	.	A	G	.	.	MAF_INRAE=7.595;MAF_USDA=45.294
NC_035083.1	47208494	.	G	T	.	.	MAF_USDA=4.918
NC_035083.1	47208496	.	G	A	.	.	MAF_INRAE=39.873;MAF_USDA=8.824
NC_035083.1	47208537	.	A	C	.	.	MAF_USDA=2.941
NC_035083.1	47208604	.	C	G	.	.	MAF_USDA=4.918
NC_035083.1	47208612	.	T	C	.	.	MAF_USDA=4.918
NC_035083.1	47208631	.	C	T	.	.	MAF_INRAE=5.263;MAF_USDA=6.25
NC_035083.1	47208683	.	C	G	.	.	MAF_USDA=4.098
NC_035083.1	47208770	.	T	A	.	.	MAF_USDA=1.639
NC_035083.1	47208779	.	C	T	.	.	MAF_USDA=9.412
NC_035083.1	47210314	.	A	G	.	.	MAF_USDA=1.667
NC_035083.1	47210547	.	C	T	.	.	MAF_USDA=1.639
NC_035083.1	47210580	.	G	A	.	.	MAF_INRAE=1.667
NC_035083.1	47210630	.	G	T	.	.	MAF_INRAE=1.667;MAF_USDA=3.279
NC_035083.1	47210767	.	G	C	.	.	MAF_USDA=4.706
NC_035083.1	47210854	.	G	A	.	.	MAF_USDA=4.167
NC_035083.1	47210877	.	A	G	.	.	MAF_USDA=2.459
NC_035083.1	47211026	.	T	C	.	.	MAF_INRAE=5.263;MAF_USDA=4.167
NC_035083.1	47211040	.	C	A	.	.	MAF_INRAE=15.789;MAF_USDA=10.976
NC_035083.1	47213541	.	G	T	.	.	MAF_USDA=37.5
NC_035083.1	47213543	.	A	T	.	.	MAF_USDA=39.583
NC_035083.1	47213566	.	A	G	.	.	MAF_USDA=2.5
NC_035083.1	47213569	.	G	A	.	.	MAF_USDA=44.048
NC_035083.1	47213582	.	C	A	.	.	MAF_USDA=5.0
NC_035083.1	47213609	.	T	C	.	.	MAF_USDA=6.25
NC_035083.1	47213628	.	T	A	.	.	MAF_USDA=2.5
NC_035083.1	47213638	.	G	T	.	.	MAF_USDA=11.31
NC_035083.1	47213662	.	C	A	.	.	MAF_INRAE=34.167
NC_035083.1	47213687	.	T	A	.	.	MAF_USDA=4.167
NC_035083.1	47213697	.	A	G	.	.	MAF_INRAE=10.0;MAF_USDA=16.667
NC_035083.1	47213802	.	G	T	.	.	MAF_INRAE=7.5;MAF_USDA=45.238
NC_035083.1	47213856	.	A	C	.	.	MAF_INRAE=6.667;MAF_USDA=45.238
NC_035083.1	47213880	.	G	T	.	.	MAF_USDA=5.0
NC_035083.1	47213884	.	G	A	.	.	MAF_USDA=2.5
NC_035083.1	47213890	.	T	G	.	.	MAF_USDA=1.667
NC_035083.1	47213904	.	C	T	.	.	MAF_USDA=9.524
NC_035083.1	47213914	.	C	T	.	.	MAF_INRAE=3.333;MAF_USDA=10.417
NC_035083.1	47213925	.	A	G	.	.	MAF_INRAE=6.667;MAF_USDA=44.643
NC_035083.1	47213990	.	A	C	.	.	MAF_INRAE=6.667;MAF_USDA=42.353
NC_035083.1	47214000	.	T	C	.	.	MAF_USDA=4.918
NC_035083.1	47214123	.	C	T	.	.	MAF_USDA=2.5
NC_035083.1	47214316	.	A	C	.	.	MAF_INRAE=7.595;MAF_USDA=40.588
NC_035083.1	47214317	.	G	A	.	.	MAF_USDA=4.918
NC_035083.1	47214413	.	G	T	.	.	MAF_INRAE=44.304
NC_035083.1	47214549	.	C	T	.	.	MAF_USDA=3.279
NC_035083.1	47214677	.	C	A	.	.	MAF_USDA=5.882
NC_035083.1	47214739	.	G	C	.	.	MAF_USDA=43.75
NC_035083.1	47214744	.	A	G	.	.	MAF_USDA=5.172
NC_035083.1	47214794	.	C	T	.	.	MAF_USDA=3.279
NC_035083.1	47214853	.	A	G	.	.	MAF_USDA=3.279
NC_035083.1	47214879	.	G	A	.	.	MAF_USDA=5.294
NC_035083.1	47214881	.	C	A	.	.	MAF_INRAE=7.595;MAF_USDA=44.706
NC_035083.1	47214933	.	C	A	.	.	MAF_INRAE=7.595;MAF_USDA=44.118
NC_035083.1	47214934	.	T	A	.	.	MAF_INRAE=6.667;MAF_USDA=44.118
NC_035083.1	47214945	.	G	T	.	.	MAF_USDA=5.738
NC_035083.1	47215000	.	A	C	.	.	MAF_INRAE=7.595;MAF_USDA=44.706
NC_035083.1	47215003	.	T	C	.	.	MAF_INRAE=6.667;MAF_USDA=44.706
NC_035083.1	47215148	.	T	C	.	.	MAF_INRAE=7.595;MAF_USDA=41.176
NC_035083.1	47215153	.	A	T	.	.	MAF_USDA=4.167
NC_035083.1	47215155	.	A	G	.	.	MAF_INRAE=7.595;MAF_USDA=45.294
NC_035083.1	47215167	.	G	A	.	.	MAF_INRAE=7.595;MAF_USDA=44.706
NC_035083.1	47215198	.	C	G	.	.	MAF_INRAE=7.595;MAF_USDA=44.706
NC_035083.1	47215274	.	G	T	.	.	MAF_INRAE=6.329;MAF_USDA=45.294
NC_035083.1	47215305	.	T	G	.	.	MAF_USDA=1.639
NC_035083.1	47215393	.	A	C	.	.	MAF_INRAE=7.595;MAF_USDA=44.706
NC_035083.1	47215433	.	G	T	.	.	MAF_INRAE=5.263;MAF_USDA=1.639
NC_035083.1	47215463	.	G	A	.	.	MAF_USDA=8.824
NC_035083.1	47215558	.	C	T	.	.	MAF_USDA=6.471
NC_035083.1	47215559	.	T	G	.	.	MAF_USDA=6.471
NC_035083.1	47215560	.	T	C	.	.	MAF_USDA=6.471
NC_035083.1	47215600	.	A	C	.	.	MAF_INRAE=7.595;MAF_USDA=45.294
NC_035083.1	47215789	.	C	T	.	.	MAF_INRAE=44.304;MAF_USDA=31.765
NC_035083.1	47215801	.	A	T	.	.	MAF_USDA=2.459
NC_035083.1	47215834	.	C	T	.	.	MAF_INRAE=7.595;MAF_USDA=45.294
NC_035083.1	47215930	.	C	A	.	.	MAF_INRAE=8.228;MAF_USDA=44.706
NC_035083.1	47215944	.	A	G	.	.	MAF_INRAE=1.667;MAF_USDA=4.918
NC_035083.1	47216013	.	T	C	.	.	MAF_INRAE=7.595;MAF_USDA=44.118
NC_035083.1	47216119	.	A	C	.	.	MAF_USDA=1.639
NC_035083.1	47216148	.	G	A	.	.	MAF_USDA=1.639
NC_035083.1	47216235	.	T	G	.	.	MAF_USDA=1.639
NC_035083.1	47216247	.	G	T	.	.	MAF_INRAE=17.722;MAF_USDA=46.471
NC_035083.1	47216415	.	G	T	.	.	MAF_INRAE=27.215;MAF_USDA=7.059
NC_035083.1	47216508	.	T	C	.	.	MAF_USDA=4.918
NC_035083.1	47216665	.	T	G	.	.	MAF_INRAE=8.228;MAF_USDA=45.882
NC_035083.1	47216715	.	A	T	.	.	MAF_INRAE=10.526;MAF_USDA=44.706
NC_035083.1	47216770	.	G	A	.	.	MAF_INRAE=9.494;MAF_USDA=45.294
NC_035083.1	47216814	.	T	G	.	.	MAF_INRAE=8.228;MAF_USDA=46.471
NC_035083.1	47216826	.	C	T	.	.	MAF_INRAE=7.595;MAF_USDA=45.294
NC_035083.1	47216874	.	G	A	.	.	MAF_INRAE=7.595;MAF_USDA=44.118
NC_035083.1	47216945	.	A	G	.	.	MAF_USDA=1.639
NC_035083.1	47216956	.	A	C	.	.	MAF_USDA=5.882
NC_035083.1	47217072	.	C	T	.	.	MAF_USDA=35.0
NC_035083.1	47217099	.	G	A	.	.	MAF_USDA=5.085
NC_035083.1	47217143	.	G	T	.	.	MAF_USDA=3.39
NC_035083.1	47217161	.	A	C	.	.	MAF_USDA=7.627
NC_035083.1	47217262	.	G	T	.	.	MAF_USDA=50.0
NC_035083.1	47217310	.	G	A	.	.	MAF_USDA=3.39
NC_035083.1	47217331	.	C	T	.	.	MAF_USDA=3.39
NC_035083.1	47217386	.	G	A	.	.	MAF_USDA=1.695
NC_035083.1	47217398	.	C	G	.	.	MAF_USDA=3.049
NC_035083.1	47217464	.	C	A	.	.	MAF_USDA=2.542
NC_035083.1	47217542	.	A	T	.	.	MAF_USDA=48.171
NC_035083.1	47217621	.	C	A	.	.	MAF_USDA=1.695
NC_035083.1	47217690	.	A	G	.	.	MAF_USDA=48.78
NC_035083.1	47217693	.	A	C	.	.	MAF_USDA=3.39
NC_035083.1	47217830	.	G	C	.	.	MAF_USDA=45.783
NC_035083.1	47217850	.	C	T	.	.	MAF_USDA=3.39
NC_035083.1	47217893	.	G	A	.	.	MAF_USDA=49.398
NC_035083.1	47217962	.	C	A	.	.	MAF_USDA=3.448
NC_035083.1	47217965	.	C	T	.	.	MAF_USDA=6.522
NC_035083.1	47217997	.	T	A	.	.	MAF_USDA=5.085
NC_035083.1	47218013	.	C	T	.	.	MAF_USDA=2.41
NC_035083.1	47218017	.	C	T	.	.	MAF_USDA=3.659
NC_035083.1	47218059	.	C	G	.	.	MAF_USDA=1.695
NC_035083.1	47218060	.	C	T	.	.	MAF_USDA=5.085
NC_035083.1	47218069	.	A	G	.	.	MAF_USDA=2.542
NC_035083.1	47218098	.	A	C	.	.	MAF_USDA=50.0
NC_035083.1	47218204	.	C	T	.	.	MAF_USDA=1.695
NC_035083.1	47218230	.	C	T	.	.	MAF_USDA=4.237
NC_035083.1	47218244	.	C	A	.	.	MAF_USDA=28.261
NC_035083.1	47218290	.	A	G	.	.	MAF_USDA=45.652
NC_035083.1	47218306	.	G	T	.	.	MAF_USDA=50.0
NC_035083.1	47218339	.	G	A	.	.	MAF_USDA=43.478
NC_035083.1	47218361	.	T	G	.	.	MAF_USDA=47.826
NC_035083.1	47218401	.	C	G	.	.	MAF_USDA=47.826
NC_035083.1	47218469	.	G	A	.	.	MAF_USDA=47.826
NC_035083.1	47218547	.	G	A	.	.	MAF_USDA=3.049
NC_035083.1	47218594	.	G	A	.	.	MAF_USDA=1.695
NC_035083.1	47218649	.	G	T	.	.	MAF_USDA=6.78
NC_035083.1	47218719	.	C	A	.	.	MAF_USDA=14.634
NC_035083.1	47218721	.	T	A	.	.	MAF_USDA=30.435
NC_035083.1	47218776	.	G	A	.	.	MAF_USDA=2.542
NC_035083.1	47218795	.	A	C	.	.	MAF_USDA=49.39
NC_035083.1	47218826	.	T	A	.	.	MAF_USDA=50.0
NC_035083.1	47218858	.	G	T	.	.	MAF_USDA=2.542
NC_035083.1	47218878	.	T	A	.	.	MAF_USDA=49.39
NC_035083.1	47218903	.	T	G	.	.	MAF_USDA=5.085
NC_035083.1	47218904	.	T	G	.	.	MAF_USDA=2.542
NC_035083.1	47218915	.	G	C	.	.	MAF_USDA=1.695
NC_035083.1	47218945	.	G	A	.	.	MAF_USDA=48.765
NC_035083.1	47218983	.	T	A	.	.	MAF_USDA=45.652
NC_035083.1	47219019	.	G	T	.	.	MAF_USDA=3.39
NC_035083.1	47219023	.	C	A	.	.	MAF_USDA=48.171
NC_035083.1	47219047	.	T	A	.	.	MAF_USDA=4.237
NC_035083.1	47219069	.	C	T	.	.	MAF_USDA=2.542
NC_035083.1	47219100	.	A	G	.	.	MAF_USDA=2.542
NC_035083.1	47219101	.	C	T	.	.	MAF_USDA=3.39
NC_035083.1	47219108	.	G	A	.	.	MAF_USDA=1.695
NC_035083.1	47219265	.	G	T	.	.	MAF_USDA=1.724
NC_035083.1	47219390	.	T	C	.	.	MAF_USDA=48.78
NC_035083.1	47219395	.	C	T	.	.	MAF_USDA=48.171
NC_035083.1	47219396	.	G	A	.	.	MAF_USDA=5.085
NC_035083.1	47219423	.	A	G	.	.	MAF_USDA=20.122
NC_035083.1	47219442	.	T	C	.	.	MAF_USDA=41.304
NC_035083.1	47219443	.	T	C	.	.	MAF_USDA=47.561
NC_035083.1	47219487	.	T	G	.	.	MAF_USDA=49.39
NC_035083.1	47219489	.	C	T	.	.	MAF_USDA=2.542
NC_035083.1	47219537	.	T	C	.	.	MAF_USDA=48.78
NC_035083.1	47219559	.	C	T	.	.	MAF_USDA=45.652
NC_035083.1	47219561	.	C	A	.	.	MAF_USDA=4.348
NC_035083.1	47219631	.	C	A	.	.	MAF_USDA=2.542
NC_035083.1	47219659	.	C	T	.	.	MAF_USDA=1.639
NC_035083.1	47219668	.	T	G	.	.	MAF_USDA=5.882
NC_035083.1	47219733	.	G	A	.	.	MAF_USDA=4.918
NC_035083.1	47219762	.	T	A	.	.	MAF_INRAE=7.595;MAF_USDA=45.882
NC_035083.1	47219846	.	G	T	.	.	MAF_USDA=3.279
NC_035083.1	47219857	.	A	G	.	.	MAF_INRAE=7.595;MAF_USDA=45.294
NC_035083.1	47219917	.	G	T	.	.	MAF_USDA=2.459
NC_035083.1	47219931	.	T	G	.	.	MAF_INRAE=8.228;MAF_USDA=41.176
NC_035083.1	47219982	.	A	G	.	.	MAF_INRAE=27.848;MAF_USDA=2.353
NC_035083.1	47220062	.	T	A	.	.	MAF_USDA=4.098
NC_035083.1	47220067	.	G	T	.	.	MAF_USDA=1.639
NC_035083.1	47220125	.	C	T	.	.	MAF_INRAE=5.263;MAF_USDA=1.639
NC_035083.1	47220146	.	G	T	.	.	MAF_USDA=1.639
NC_035083.1	47220156	.	C	A	.	.	MAF_USDA=4.098
NC_035083.1	47220246	.	C	A	.	.	MAF_INRAE=8.861;MAF_USDA=45.882
NC_035083.1	47220247	.	C	T	.	.	MAF_INRAE=8.333;MAF_USDA=46.471
NC_035083.1	47220291	.	C	G	.	.	MAF_USDA=4.098
NC_035083.1	47220336	.	G	A	.	.	MAF_USDA=7.5
NC_035083.1	47220381	.	T	C	.	.	MAF_USDA=47.619
NC_035083.1	47220412	.	C	T	.	.	MAF_USDA=10.417
NC_035083.1	47220422	.	C	T	.	.	MAF_USDA=47.917
NC_035083.1	47220425	.	C	T	.	.	MAF_USDA=43.75
NC_035083.1	47220457	.	G	T	.	.	MAF_USDA=47.917
NC_035083.1	47220474	.	T	C	.	.	MAF_USDA=48.81
NC_035083.1	47220504	.	C	T	.	.	MAF_USDA=2.459
NC_035083.1	47220523	.	G	T	.	.	MAF_USDA=2.459
NC_035083.1	47220543	.	T	C	.	.	MAF_INRAE=5.263;MAF_USDA=1.639
NC_035083.1	47220555	.	A	T	.	.	MAF_INRAE=6.667;MAF_USDA=45.882
NC_035083.1	47220568	.	C	A	.	.	MAF_INRAE=6.667;MAF_USDA=45.882
NC_035083.1	47220574	.	T	C	.	.	MAF_INRAE=6.329;MAF_USDA=30.0
NC_035083.1	47220585	.	C	T	.	.	MAF_USDA=8.333
NC_035083.1	47220644	.	T	A	.	.	MAF_USDA=1.639
NC_035083.1	47220668	.	T	C	.	.	MAF_INRAE=5.0;MAF_USDA=1.639
NC_035083.1	47220683	.	A	T	.	.	MAF_USDA=1.639
NC_035083.1	47220738	.	G	A	.	.	MAF_INRAE=7.595;MAF_USDA=46.471
NC_035083.1	47220779	.	C	T	.	.	MAF_USDA=4.918
NC_035083.1	47220823	.	C	T	.	.	MAF_INRAE=39.873;MAF_USDA=8.824
NC_035083.1	47220825	.	G	C	.	.	MAF_USDA=2.459
NC_035083.1	47220873	.	G	C	.	.	MAF_USDA=1.639
NC_035083.1	47220876	.	T	C	.	.	MAF_USDA=7.377
NC_035083.1	47220933	.	G	A	.	.	MAF_USDA=1.639
NC_035083.1	47221011	.	T	A	.	.	MAF_USDA=4.167
NC_035083.1	47221018	.	C	T	.	.	MAF_USDA=4.167
NC_035083.1	47221086	.	T	C	.	.	MAF_INRAE=46.835;MAF_USDA=11.176
NC_035083.1	47221101	.	T	C	.	.	MAF_USDA=4.918
NC_035083.1	47221104	.	G	A	.	.	MAF_INRAE=7.595;MAF_USDA=45.294
NC_035083.1	47221190	.	T	G	.	.	MAF_USDA=4.918
NC_035083.1	47221255	.	G	A	.	.	MAF_USDA=3.279
NC_035083.1	47221320	.	T	A	.	.	MAF_INRAE=8.228;MAF_USDA=45.882
NC_035083.1	47221364	.	A	C	.	.	MAF_INRAE=7.595;MAF_USDA=37.5
NC_035083.1	47221484	.	G	A	.	.	MAF_INRAE=7.595;MAF_USDA=44.706
NC_035083.1	47221496	.	G	A	.	.	MAF_USDA=4.918
NC_035083.1	47221504	.	G	T	.	.	MAF_USDA=8.197
NC_035083.1	47221548	.	T	C	.	.	MAF_INRAE=5.063;MAF_USDA=3.279
NC_035083.1	47221554	.	A	C	.	.	MAF_USDA=4.918
NC_035083.1	47221578	.	A	T	.	.	MAF_INRAE=8.228;MAF_USDA=45.294
NC_035083.1	47221605	.	G	A	.	.	MAF_INRAE=6.667;MAF_USDA=44.706
NC_035083.1	47221664	.	C	G	.	.	MAF_USDA=1.639
NC_035083.1	47221693	.	A	G	.	.	MAF_USDA=4.918
NC_035083.1	47221694	.	A	C	.	.	MAF_USDA=12.353
NC_035083.1	47221715	.	A	G	.	.	MAF_USDA=5.738
NC_035083.1	47221736	.	G	A	.	.	MAF_USDA=3.333
NC_035083.1	47221774	.	C	T	.	.	MAF_USDA=3.279
NC_035083.1	47221815	.	C	T	.	.	MAF_INRAE=19.62;MAF_USDA=4.098
NC_035083.1	47221820	.	A	G	.	.	MAF_USDA=2.459
NC_035083.1	47221870	.	G	C	.	.	MAF_USDA=12.353
NC_035083.1	47221904	.	T	G	.	.	MAF_INRAE=8.861;MAF_USDA=40.588
NC_035083.1	47221921	.	C	T	.	.	MAF_USDA=1.639
NC_035083.1	47221926	.	A	G	.	.	MAF_INRAE=31.579;MAF_USDA=41.176
NC_035083.1	47221982	.	T	A	.	.	MAF_INRAE=47.5
NC_035083.1	47222019	.	C	T	.	.	MAF_USDA=11.176
NC_035083.1	47222020	.	A	G	.	.	MAF_INRAE=36.709;MAF_USDA=44.118
NC_035083.1	47222024	.	A	C	.	.	MAF_INRAE=5.263;MAF_USDA=5.294
NC_035083.1	47222056	.	C	A	.	.	MAF_USDA=1.639
NC_035083.1	47222063	.	A	G	.	.	MAF_INRAE=20.253;MAF_USDA=2.459
NC_035083.1	47222074	.	G	A	.	.	MAF_INRAE=5.263
NC_035083.1	47222075	.	C	G	.	.	MAF_INRAE=30.0;MAF_USDA=10.417
NC_035083.1	47222097	.	T	C	.	.	MAF_INRAE=24.051;MAF_USDA=13.529
NC_035083.1	47222109	.	G	A	.	.	MAF_USDA=12.353
NC_035083.1	47222158	.	A	T	.	.	MAF_USDA=1.639
NC_035083.1	47222195	.	A	G	.	.	MAF_USDA=5.738
NC_035083.1	47222217	.	A	G	.	.	MAF_INRAE=46.203;MAF_USDA=18.75
NC_035083.1	47222234	.	C	G	.	.	MAF_USDA=11.765
NC_035083.1	47222247	.	A	G	.	.	MAF_USDA=13.529
NC_035083.1	47222260	.	T	G	.	.	MAF_USDA=2.459
NC_035083.1	47222278	.	A	C	.	.	MAF_USDA=12.353
NC_035083.1	47222309	.	C	T	.	.	MAF_USDA=7.377
NC_035083.1	47222324	.	G	T	.	.	MAF_USDA=7.377
NC_035083.1	47222336	.	C	A	.	.	MAF_INRAE=1.667;MAF_USDA=2.459
NC_035083.1	47222337	.	T	A	.	.	MAF_INRAE=7.595;MAF_USDA=41.765
NC_035083.1	47222340	.	T	A	.	.	MAF_INRAE=6.667;MAF_USDA=41.765
NC_035083.1	47222360	.	G	T	.	.	MAF_INRAE=7.595;MAF_USDA=41.765
NC_035083.1	47222361	.	G	T	.	.	MAF_INRAE=6.667;MAF_USDA=42.353
NC_035083.1	47222392	.	T	C	.	.	MAF_INRAE=5.0;MAF_USDA=10.588
NC_035083.1	47222400	.	T	A	.	.	MAF_INRAE=8.861;MAF_USDA=45.294
NC_035083.1	47222419	.	C	T	.	.	MAF_USDA=4.167
NC_035083.1	47222460	.	A	C	.	.	MAF_INRAE=6.667;MAF_USDA=31.765
NC_035083.1	47222498	.	G	A	.	.	MAF_USDA=2.459
NC_035083.1	47222508	.	A	C	.	.	MAF_INRAE=8.861;MAF_USDA=46.471
NC_035083.1	47222534	.	C	T	.	.	MAF_USDA=3.279
NC_035083.1	47222553	.	C	T	.	.	MAF_USDA=12.353
NC_035083.1	47222643	.	C	T	.	.	MAF_USDA=2.083
NC_035083.1	47222649	.	A	G	.	.	MAF_USDA=2.941
NC_035083.1	47222652	.	C	A	.	.	MAF_USDA=4.118
NC_035083.1	47222661	.	A	G	.	.	MAF_USDA=11.765
NC_035083.1	47222793	.	T	G	.	.	MAF_INRAE=5.263;MAF_USDA=7.647
NC_035083.1	47222806	.	T	A	.	.	MAF_USDA=11.176
NC_035083.1	47222817	.	G	A	.	.	MAF_USDA=4.918
NC_035083.1	47222859	.	A	G	.	.	MAF_USDA=11.765
NC_035083.1	47222873	.	C	A	.	.	MAF_USDA=10.0
NC_035083.1	47222876	.	G	A	.	.	MAF_USDA=10.0
NC_035083.1	47222881	.	G	C	.	.	MAF_USDA=11.176
NC_035083.1	47222902	.	T	C	.	.	MAF_USDA=11.765
NC_035083.1	47222912	.	A	G	.	.	MAF_USDA=11.765
NC_035083.1	47222917	.	A	C	.	.	MAF_USDA=11.765
NC_035083.1	47222919	.	A	G	.	.	MAF_USDA=11.765
NC_035083.1	47222951	.	G	T	.	.	MAF_INRAE=8.228;MAF_USDA=41.176
NC_035083.1	47222993	.	G	A	.	.	MAF_USDA=6.557
NC_035083.1	47223008	.	T	C	.	.	MAF_USDA=6.557
NC_035083.1	47223047	.	T	C	.	.	MAF_USDA=12.353
NC_035083.1	47223063	.	G	T	.	.	MAF_USDA=12.941
NC_035083.1	47223119	.	T	G	.	.	MAF_USDA=7.377
NC_035083.1	47223132	.	T	C	.	.	MAF_USDA=7.377
NC_035083.1	47223146	.	C	T	.	.	MAF_INRAE=5.263;MAF_USDA=1.765
NC_035083.1	47223153	.	A	G	.	.	MAF_INRAE=5.063;MAF_USDA=3.279
NC_035083.1	47223209	.	G	T	.	.	MAF_INRAE=8.228;MAF_USDA=37.5
NC_035083.1	47223220	.	G	A	.	.	MAF_USDA=8.824
NC_035083.1	47223231	.	T	G	.	.	MAF_USDA=12.353
NC_035083.1	47223232	.	T	C	.	.	MAF_USDA=12.353
NC_035083.1	47223363	.	G	A	.	.	MAF_INRAE=8.228;MAF_USDA=42.353
NC_035083.1	47223386	.	C	A	.	.	MAF_INRAE=8.228;MAF_USDA=46.471
NC_035083.1	47223426	.	A	T	.	.	MAF_USDA=4.118
NC_035083.1	47223463	.	A	G	.	.	MAF_USDA=18.75
NC_035083.1	47223464	.	A	T	.	.	MAF_USDA=18.75
NC_035083.1	47223466	.	G	T	.	.	MAF_USDA=18.75
NC_035083.1	47223493	.	T	A	.	.	MAF_INRAE=17.722;MAF_USDA=20.0
NC_035083.1	47223530	.	C	T	.	.	MAF_USDA=12.941
NC_035083.1	47223531	.	A	G	.	.	MAF_USDA=1.639
NC_035083.1	47223537	.	G	A	.	.	MAF_USDA=1.639
NC_035083.1	47223553	.	G	T	.	.	MAF_USDA=2.459
NC_035083.1	47223577	.	G	A	.	.	MAF_USDA=8.824
NC_035083.1	47223589	.	A	G	.	.	MAF_USDA=7.059
NC_035083.1	47223592	.	A	C	.	.	MAF_INRAE=7.595;MAF_USDA=43.529
NC_035083.1	47223605	.	G	A	.	.	MAF_USDA=8.235
NC_035083.1	47223621	.	C	A	.	.	MAF_USDA=11.176
NC_035083.1	47223624	.	C	T	.	.	MAF_INRAE=5.263
NC_035083.1	47223697	.	G	T	.	.	MAF_USDA=11.765
NC_035083.1	47223719	.	T	G	.	.	MAF_USDA=5.738
NC_035083.1	47223775	.	T	G	.	.	MAF_USDA=1.639
NC_035083.1	47223813	.	G	A	.	.	MAF_USDA=3.529
NC_035083.1	47223838	.	C	A	.	.	MAF_INRAE=5.263;MAF_USDA=1.639
NC_035083.1	47223901	.	A	G	.	.	MAF_USDA=2.459
NC_035083.1	47223911	.	T	C	.	.	MAF_USDA=10.0
NC_035083.1	47223913	.	C	T	.	.	MAF_INRAE=7.595;MAF_USDA=41.765
NC_035083.1	47223935	.	G	T	.	.	MAF_USDA=10.0
NC_035083.1	47223996	.	A	C	.	.	MAF_USDA=1.695
NC_035083.1	47224006	.	A	C	.	.	MAF_INRAE=7.595;MAF_USDA=39.286
NC_035083.1	47224070	.	T	C	.	.	MAF_INRAE=27.215
NC_035083.1	47224125	.	T	G	.	.	MAF_USDA=10.588
NC_035083.1	47224174	.	G	A	.	.	MAF_INRAE=5.263;MAF_USDA=1.639
NC_035083.1	47224198	.	A	G	.	.	MAF_INRAE=7.595;MAF_USDA=41.765
NC_035083.1	47224388	.	C	T	.	.	MAF_USDA=1.639
NC_035083.1	47224389	.	A	G	.	.	MAF_INRAE=6.329;MAF_USDA=30.588
NC_035083.1	47224436	.	A	C	.	.	MAF_USDA=2.459
NC_035083.1	47224442	.	G	T	.	.	MAF_USDA=2.5
NC_035083.1	47224452	.	C	T	.	.	MAF_USDA=11.765
NC_035083.1	47224478	.	G	T	.	.	MAF_USDA=1.639
NC_035083.1	47224480	.	C	T	.	.	MAF_USDA=1.639
NC_035083.1	47224552	.	G	A	.	.	MAF_INRAE=5.263;MAF_USDA=5.882
NC_035083.1	47224578	.	C	A	.	.	MAF_INRAE=46.203;MAF_USDA=18.75
NC_035083.1	47224585	.	A	G	.	.	MAF_INRAE=6.962;MAF_USDA=43.75
NC_035083.1	47224591	.	T	G	.	.	MAF_USDA=4.098
NC_035083.1	47224597	.	C	A	.	.	MAF_INRAE=5.063;MAF_USDA=1.639
NC_035083.1	47224662	.	G	T	.	.	MAF_INRAE=20.886;MAF_USDA=48.824
NC_035083.1	47224674	.	C	A	.	.	MAF_INRAE=12.658;MAF_USDA=7.647
NC_035083.1	47224704	.	C	A	.	.	MAF_USDA=12.353
NC_035083.1	47224729	.	A	G	.	.	MAF_USDA=2.459
NC_035083.1	47224737	.	G	T	.	.	MAF_USDA=4.706
NC_035083.1	47224740	.	G	A	.	.	MAF_USDA=4.118
NC_035083.1	47224789	.	A	C	.	.	MAF_INRAE=20.886;MAF_USDA=39.412
NC_035083.1	47224799	.	T	G	.	.	MAF_INRAE=5.263
NC_035083.1	47224800	.	G	T	.	.	MAF_INRAE=25.316
NC_035083.1	47224803	.	GT	GG	.	.	MAF_USDA=47.917
NC_035083.1	47224804	.	T	G	.	.	MAF_INRAE=19.167;MAF_USDA=42.623
NC_035083.1	47224808	.	A	G	.	.	MAF_USDA=18.75
NC_035083.1	47224837	.	T	C	.	.	MAF_USDA=11.765
NC_035083.1	47224878	.	A	C	.	.	MAF_INRAE=5.696;MAF_USDA=2.353
NC_035083.1	47224948	.	G	A	.	.	MAF_INRAE=44.937;MAF_USDA=11.765
NC_035083.1	47224959	.	G	A	.	.	MAF_USDA=3.529
NC_035083.1	47225043	.	G	C	.	.	MAF_USDA=4.167
NC_035083.1	47225190	.	T	C	.	.	MAF_USDA=4.098
NC_035083.1	47225193	.	A	C	.	.	MAF_USDA=2.459
NC_035083.1	47225199	.	C	T	.	.	MAF_INRAE=46.203;MAF_USDA=10.588
NC_035083.1	47225200	.	C	T	.	.	MAF_INRAE=42.5;MAF_USDA=11.176
NC_035083.1	47225204	.	G	A	.	.	MAF_USDA=2.459
NC_035083.1	47225235	.	A	G	.	.	MAF_USDA=12.353
NC_035083.1	47225296	.	C	T	.	.	MAF_USDA=12.353
NC_035083.1	47225380	.	C	A	.	.	MAF_USDA=12.353
NC_035083.1	47225382	.	C	T	.	.	MAF_USDA=2.459
NC_035083.1	47225499	.	G	A	.	.	MAF_USDA=12.353
NC_035083.1	47225505	.	C	A	.	.	MAF_INRAE=10.127;MAF_USDA=2.459
NC_035083.1	47225540	.	G	A	.	.	MAF_INRAE=12.658;MAF_USDA=12.941
NC_035083.1	47225646	.	A	G	.	.	MAF_USDA=12.353
NC_035083.1	47225658	.	A	T	.	.	MAF_INRAE=5.696;MAF_USDA=2.353
NC_035083.1	47225681	.	G	C	.	.	MAF_INRAE=12.658;MAF_USDA=7.647
NC_035083.1	47225692	.	T	G	.	.	MAF_INRAE=27.215;MAF_USDA=1.639
NC_035083.1	47225729	.	G	A	.	.	MAF_INRAE=32.278;MAF_USDA=23.529
NC_035083.1	47225774	.	C	A	.	.	MAF_USDA=2.459
NC_035083.1	47225788	.	G	A	.	.	MAF_INRAE=6.329;MAF_USDA=29.412
NC_035083.1	47225859	.	G	A	.	.	MAF_USDA=1.639
NC_035083.1	47225881	.	A	T	.	.	MAF_USDA=3.279
NC_035083.1	47225979	.	T	G	.	.	MAF_USDA=12.353
NC_035083.1	47226004	.	G	C	.	.	MAF_USDA=12.353
NC_035083.1	47226028	.	T	G	.	.	MAF_USDA=12.353
NC_035083.1	47226043	.	T	C	.	.	MAF_USDA=12.353
NC_035083.1	47226094	.	T	G	.	.	MAF_INRAE=12.658;MAF_USDA=7.647
NC_035083.1	47226112	.	G	A	.	.	MAF_USDA=4.098
NC_035083.1	47226186	.	G	A	.	.	MAF_USDA=12.353
NC_035083.1	47226196	.	C	T	.	.	MAF_USDA=2.941
NC_035083.1	47226238	.	G	T	.	.	MAF_USDA=1.639
NC_035083.1	47226244	.	C	A	.	.	MAF_INRAE=20.253;MAF_USDA=49.412
NC_035083.1	47226255	.	C	G	.	.	MAF_USDA=11.765
NC_035083.1	47226263	.	T	G	.	.	MAF_USDA=1.639
NC_035083.1	47226620	.	C	A	.	.	MAF_INRAE=5.263;MAF_USDA=1.639
NC_035083.1	47226634	.	A	C	.	.	MAF_INRAE=10.526;MAF_USDA=25.294
NC_035083.1	47226683	.	C	G	.	.	MAF_USDA=2.459
NC_035083.1	47226780	.	G	A	.	.	MAF_USDA=2.353
NC_035083.1	47227985	.	A	C	.	.	MAF_INRAE=5.696;MAF_USDA=24.118
NC_035083.1	47228045	.	A	G	.	.	MAF_USDA=4.918
NC_035083.1	47228062	.	A	C	.	.	MAF_INRAE=5.696;MAF_USDA=24.118
NC_035083.1	47228082	.	C	G	.	.	MAF_INRAE=5.263;MAF_USDA=2.459
NC_035083.1	47228149	.	G	A	.	.	MAF_INRAE=5.063;MAF_USDA=12.941
NC_035083.1	47228199	.	T	C	.	.	MAF_INRAE=5.696;MAF_USDA=24.706
NC_035083.1	47228214	.	C	A	.	.	MAF_USDA=1.639
NC_035083.1	47228246	.	C	T	.	.	MAF_USDA=1.639
NC_035083.1	47228254	.	C	A	.	.	MAF_USDA=1.639
NC_035083.1	47228307	.	T	C	.	.	MAF_INRAE=48.101;MAF_USDA=11.176
NC_035083.1	47228450	.	C	A	.	.	MAF_USDA=8.824
NC_035083.1	47228452	.	T	C	.	.	MAF_INRAE=8.228;MAF_USDA=34.706
NC_035083.1	47228465	.	A	T	.	.	MAF_USDA=8.824
NC_035083.1	47228478	.	G	A	.	.	MAF_USDA=8.824
NC_035083.1	47228484	.	A	T	.	.	MAF_USDA=3.279
NC_035083.1	47228501	.	A	C	.	.	MAF_USDA=3.279
NC_035083.1	47228513	.	T	A	.	.	MAF_INRAE=4.167;MAF_USDA=2.459
NC_035083.1	47228529	.	C	T	.	.	MAF_INRAE=5.696;MAF_USDA=25.294
NC_035083.1	47228530	.	A	T	.	.	MAF_INRAE=4.167;MAF_USDA=25.294
NC_035083.1	47228551	.	T	C	.	.	MAF_INRAE=5.263;MAF_USDA=32.941
NC_035083.1	47228569	.	A	T	.	.	MAF_USDA=3.279
NC_035083.1	47228574	.	A	C	.	.	MAF_USDA=1.639
NC_035083.1	47228586	.	A	C	.	.	MAF_USDA=3.529
NC_035083.1	47228592	.	G	A	.	.	MAF_USDA=1.639
NC_035083.1	47228616	.	G	A	.	.	MAF_USDA=1.639
NC_035083.1	47228617	.	A	G	.	.	MAF_INRAE=31.013;MAF_USDA=21.765
NC_035083.1	47228625	.	C	G	.	.	MAF_USDA=6.25
NC_035083.1	47228716	.	G	T	.	.	MAF_USDA=3.279
NC_035083.1	47228723	.	G	T	.	.	MAF_USDA=6.471
NC_035083.1	47228806	.	T	C	.	.	MAF_USDA=1.639
NC_035083.1	47228866	.	G	A	.	.	MAF_USDA=2.459
NC_035083.1	47228919	.	G	A	.	.	MAF_INRAE=22.152;MAF_USDA=36.471
NC_035083.1	47228960	.	C	T	.	.	MAF_USDA=1.639
NC_035083.1	47229025	.	T	A	.	.	MAF_INRAE=5.263;MAF_USDA=41.765
NC_035083.1	47229052	.	G	A	.	.	MAF_USDA=3.279
NC_035083.1	47229053	.	T	C	.	.	MAF_USDA=7.647
NC_035083.1	47229063	.	G	C	.	.	MAF_USDA=4.706
NC_035083.1	47229158	.	T	A	.	.	MAF_USDA=8.824
NC_035083.1	47229175	.	T	A	.	.	MAF_USDA=12.941
NC_035083.1	47229227	.	G	T	.	.	MAF_INRAE=5.263;MAF_USDA=4.167
NC_035083.1	47231579	.	C	G	.	.	MAF_USDA=25.0
NC_035083.1	47231677	.	T	G	.	.	MAF_USDA=6.557
NC_035083.1	47231701	.	A	C	.	.	MAF_USDA=10.119
NC_035083.1	47231857	.	G	A	.	.	MAF_USDA=1.639
NC_035083.1	47231866	.	C	A	.	.	MAF_USDA=18.033
NC_035083.1	47231902	.	G	T	.	.	MAF_INRAE=2.532;MAF_USDA=44.643
NC_035083.1	47232012	.	A	C	.	.	MAF_INRAE=2.532;MAF_USDA=24.118
NC_035083.1	47232018	.	T	G	.	.	MAF_INRAE=2.532;MAF_USDA=30.588
NC_035083.1	47232050	.	C	A	.	.	MAF_INRAE=1.667;MAF_USDA=5.882
NC_035083.1	47232055	.	G	T	.	.	MAF_INRAE=1.667;MAF_USDA=5.882
NC_035083.1	47232080	.	A	G	.	.	MAF_INRAE=2.532;MAF_USDA=37.059
NC_035083.1	47232106	.	G	A	.	.	MAF_USDA=1.667
NC_035083.1	47232126	.	C	T	.	.	MAF_USDA=9.167
NC_035083.1	47232146	.	C	T	.	.	MAF_USDA=9.167
NC_035083.1	47232169	.	C	T	.	.	MAF_USDA=5.952
NC_035083.1	47232269	.	T	C	.	.	MAF_USDA=9.016
NC_035083.1	47232270	.	C	T	.	.	MAF_USDA=1.639
NC_035083.1	47232303	.	C	A	.	.	MAF_INRAE=35.0;MAF_USDA=43.529
NC_035083.1	47232311	.	C	T	.	.	MAF_USDA=8.197
NC_035083.1	47232367	.	T	G	.	.	MAF_INRAE=34.167;MAF_USDA=25.882
NC_035083.1	47232385	.	C	T	.	.	MAF_USDA=5.357
NC_035083.1	47232413	.	C	T	.	.	MAF_USDA=5.357
NC_035083.1	47232426	.	T	A	.	.	MAF_USDA=1.667
NC_035083.1	47233570	.	T	C	.	.	MAF_USDA=1.667
NC_035083.1	47233624	.	C	T	.	.	MAF_INRAE=10.127;MAF_USDA=4.167
NC_035083.1	47233730	.	G	T	.	.	MAF_USDA=2.5
NC_035083.1	47233758	.	T	C	.	.	MAF_USDA=1.667
NC_035083.1	47233759	.	C	T	.	.	MAF_USDA=1.667
NC_035083.1	47233805	.	T	C	.	.	MAF_INRAE=48.101;MAF_USDA=16.667
NC_035083.1	47233855	.	A	G	.	.	MAF_USDA=1.667
NC_035083.1	47233905	.	C	T	.	.	MAF_USDA=2.459
NC_035083.1	47233973	.	C	G	.	.	MAF_INRAE=26.582;MAF_USDA=1.639
NC_035083.1	47233996	.	C	T	.	.	MAF_INRAE=10.127;MAF_USDA=2.5
NC_035083.1	47234036	.	C	T	.	.	MAF_USDA=2.459
NC_035083.1	47234050	.	G	A	.	.	MAF_USDA=1.639
NC_035083.1	47234146	.	A	T	.	.	MAF_USDA=2.459
NC_035083.1	47234147	.	C	A	.	.	MAF_USDA=2.5
NC_035083.1	47234182	.	A	C	.	.	MAF_INRAE=31.013;MAF_USDA=40.588
NC_035083.1	47234191	.	G	C	.	.	MAF_USDA=2.5
NC_035083.1	47234223	.	G	T	.	.	MAF_USDA=1.667
NC_035083.1	47234257	.	A	G	.	.	MAF_INRAE=49.367;MAF_USDA=44.048
NC_035083.1	47234271	.	A	G	.	.	MAF_INRAE=39.873;MAF_USDA=27.976
NC_035083.1	47234287	.	C	T	.	.	MAF_USDA=16.667
NC_035083.1	47234301	.	C	A	.	.	MAF_USDA=2.5
NC_035083.1	47234327	.	T	G	.	.	MAF_USDA=5.357
NC_035083.1	47234398	.	T	C	.	.	MAF_INRAE=5.696;MAF_USDA=4.167
NC_035083.1	47234408	.	C	A	.	.	MAF_USDA=4.167
NC_035083.1	47234417	.	C	A	.	.	MAF_USDA=2.5
NC_035083.1	47234512	.	A	G	.	.	MAF_INRAE=27.215;MAF_USDA=1.667
NC_035083.1	47234553	.	G	A	.	.	MAF_INRAE=1.667;MAF_USDA=10.119
NC_035083.1	47234563	.	C	T	.	.	MAF_INRAE=5.696;MAF_USDA=2.381
NC_035083.1	47234596	.	A	C	.	.	MAF_INRAE=5.833
NC_035083.1	47234610	.	T	G	.	.	MAF_INRAE=5.833
NC_035083.1	47234614	.	G	T	.	.	MAF_INRAE=5.833
NC_035083.1	47234615	.	A	G	.	.	MAF_INRAE=5.833
NC_035083.1	47234633	.	A	C	.	.	MAF_USDA=6.25
NC_035083.1	47234637	.	A	T	.	.	MAF_INRAE=5.833
NC_035083.1	47234641	.	A	G	.	.	MAF_INRAE=1.667
NC_035083.1	47234733	.	C	T	.	.	MAF_INRAE=2.5
NC_035083.1	47234747	.	G	T	.	.	MAF_INRAE=27.5
NC_035083.1	47234748	.	G	A	.	.	MAF_INRAE=27.5;MAF_USDA=12.5
NC_035083.1	47234822	.	G	T	.	.	MAF_USDA=9.016
NC_035083.1	47234965	.	C	T	.	.	MAF_INRAE=34.177;MAF_USDA=10.0
NC_035083.1	47235043	.	G	A	.	.	MAF_USDA=1.639
NC_035083.1	47235159	.	C	T	.	.	MAF_INRAE=1.667
NC_035083.1	47235211	.	T	C	.	.	MAF_USDA=4.118
NC_035083.1	47235245	.	C	A	.	.	MAF_USDA=3.279
NC_035083.1	47235248	.	T	G	.	.	MAF_USDA=1.639
NC_035083.1	47235265	.	G	A	.	.	MAF_USDA=1.639
NC_035083.1	47235267	.	A	G	.	.	MAF_USDA=1.639
NC_035083.1	47235277	.	T	C	.	.	MAF_USDA=1.667
NC_035083.1	47235349	.	A	G	.	.	MAF_INRAE=5.696;MAF_USDA=3.529
NC_035083.1	47235373	.	A	G	.	.	MAF_INRAE=5.0;MAF_USDA=8.235
NC_035083.1	47235402	.	T	C	.	.	MAF_INRAE=17.722;MAF_USDA=20.0
NC_035083.1	47235404	.	A	G	.	.	MAF_USDA=16.667
NC_035083.1	47235417	.	T	G	.	.	MAF_USDA=1.639
NC_035083.1	47235438	.	C	T	.	.	MAF_USDA=2.459
NC_035083.1	47235439	.	T	A	.	.	MAF_USDA=2.459
NC_035083.1	47235461	.	C	A	.	.	MAF_INRAE=1.667;MAF_USDA=3.279
NC_035083.1	47235467	.	G	A	.	.	MAF_INRAE=1.667;MAF_USDA=3.333
NC_035083.1	47235473	.	C	T	.	.	MAF_INRAE=1.667;MAF_USDA=3.333
NC_035083.1	47235474	.	G	A	.	.	MAF_USDA=4.167
NC_035083.1	47235494	.	C	A	.	.	MAF_INRAE=5.263;MAF_USDA=1.667
NC_035083.1	47235596	.	G	T	.	.	MAF_USDA=16.667
NC_035083.1	47235809	.	C	T	.	.	MAF_INRAE=16.456;MAF_USDA=17.059
NC_035083.1	47235847	.	C	A	.	.	MAF_INRAE=11.392;MAF_USDA=22.941
NC_035083.1	47235920	.	G	T	.	.	MAF_INRAE=5.263
NC_035083.1	47235987	.	A	T	.	.	MAF_INRAE=30.833;MAF_USDA=1.639
NC_035083.1	47235990	.	T	C	.	.	MAF_INRAE=11.392;MAF_USDA=22.941
NC_035083.1	47236013	.	G	T	.	.	MAF_USDA=4.098
NC_035083.1	47236102	.	C	T	.	.	MAF_USDA=7.377
NC_035083.1	47236144	.	C	G	.	.	MAF_INRAE=10.127;MAF_USDA=3.279
NC_035083.1	47236163	.	T	C	.	.	MAF_USDA=4.918
NC_035083.1	47236180	.	C	A	.	.	MAF_INRAE=5.833;MAF_USDA=2.459
NC_035083.1	47236188	.	A	G	.	.	MAF_USDA=5.294
NC_035083.1	47236236	.	C	T	.	.	MAF_INRAE=12.658;MAF_USDA=35.417
NC_035083.1	47236265	.	G	T	.	.	MAF_INRAE=33.544;MAF_USDA=10.0
NC_035083.1	47236364	.	A	G	.	.	MAF_INRAE=5.263
NC_035083.1	47236378	.	A	C	.	.	MAF_INRAE=26.582;MAF_USDA=3.279
NC_035083.1	47236392	.	G	T	.	.	MAF_INRAE=12.5;MAF_USDA=16.667
NC_035083.1	47236408	.	T	G	.	.	MAF_USDA=2.459
NC_035083.1	47236412	.	A	G	.	.	MAF_INRAE=27.215;MAF_USDA=1.639
NC_035083.1	47236426	.	C	A	.	.	MAF_INRAE=27.215;MAF_USDA=4.918
NC_035083.1	47236471	.	A	G	.	.	MAF_USDA=5.882
NC_035083.1	47236494	.	G	A	.	.	MAF_USDA=2.459
NC_035083.1	47236496	.	G	A	.	.	MAF_USDA=4.098
NC_035083.1	47236501	.	T	C	.	.	MAF_USDA=4.918
NC_035083.1	47236508	.	G	A	.	.	MAF_USDA=1.639
NC_035083.1	47236549	.	A	T	.	.	MAF_INRAE=10.127;MAF_USDA=16.471
NC_035083.1	47236610	.	T	C	.	.	MAF_USDA=6.471
NC_035083.1	47236616	.	T	A	.	.	MAF_INRAE=39.873;MAF_USDA=44.706
NC_035083.1	47236640	.	G	T	.	.	MAF_USDA=1.639
NC_035083.1	47236688	.	A	G	.	.	MAF_INRAE=10.127;MAF_USDA=17.059
NC_035083.1	47236719	.	C	A	.	.	MAF_USDA=2.459
NC_035083.1	47236768	.	G	A	.	.	MAF_USDA=1.639
NC_035083.1	47236801	.	T	A	.	.	MAF_USDA=2.459
NC_035083.1	47236810	.	C	T	.	.	MAF_INRAE=27.215;MAF_USDA=1.639
NC_035083.1	47236838	.	G	A	.	.	MAF_USDA=1.639
NC_035083.1	47236917	.	G	A	.	.	MAF_INRAE=34.81;MAF_USDA=15.294
NC_035083.1	47237004	.	G	T	.	.	MAF_USDA=3.279
NC_035083.1	47237030	.	T	A	.	.	MAF_USDA=1.639
NC_035083.1	47237153	.	A	T	.	.	MAF_USDA=4.098
NC_035083.1	47237165	.	T	C	.	.	MAF_USDA=8.824
NC_035083.1	47237177	.	T	A	.	.	MAF_USDA=8.929
NC_035083.1	47237179	.	A	G	.	.	MAF_USDA=9.016
NC_035083.1	47237191	.	C	T	.	.	MAF_INRAE=11.667
NC_035083.1	47237192	.	C	A	.	.	MAF_INRAE=27.215;MAF_USDA=1.639
NC_035083.1	47237202	.	A	G	.	.	MAF_INRAE=27.848;MAF_USDA=1.639
NC_035083.1	47237268	.	G	A	.	.	MAF_INRAE=10.127
NC_035083.1	47237273	.	C	G	.	.	MAF_INRAE=5.063
NC_035083.1	47237278	.	A	G	.	.	MAF_USDA=1.639
NC_035083.1	47237284	.	T	C	.	.	MAF_USDA=1.639
NC_035083.1	47237301	.	G	C	.	.	MAF_USDA=1.639
NC_035083.1	47237303	.	T	G	.	.	MAF_INRAE=11.392;MAF_USDA=34.706
NC_035083.1	47237320	.	C	T	.	.	MAF_USDA=2.459
NC_035083.1	47237327	.	T	C	.	.	MAF_USDA=4.167
NC_035083.1	47237339	.	G	A	.	.	MAF_INRAE=27.215;MAF_USDA=1.639
NC_035083.1	47237369	.	G	A	.	.	MAF_USDA=2.083
NC_035083.1	47237582	.	C	T	.	.	MAF_INRAE=12.658;MAF_USDA=42.941
NC_035083.1	47237594	.	G	T	.	.	MAF_USDA=1.639
NC_035083.1	47237688	.	T	A	.	.	MAF_USDA=2.459
NC_035083.1	47237699	.	T	G	.	.	MAF_USDA=1.639
NC_035083.1	47237723	.	C	G	.	.	MAF_USDA=2.459
NC_035083.1	47237770	.	A	T	.	.	MAF_INRAE=15.19;MAF_USDA=15.294
NC_035083.1	47237774	.	C	A	.	.	MAF_INRAE=27.215;MAF_USDA=1.639
NC_035083.1	47237792	.	T	G	.	.	MAF_INRAE=10.127;MAF_USDA=3.279
NC_035083.1	47237820	.	A	G	.	.	MAF_INRAE=47.368;MAF_USDA=14.706
NC_035083.1	47237875	.	C	A	.	.	MAF_USDA=4.167
NC_035083.1	47237886	.	A	T	.	.	MAF_INRAE=5.263;MAF_USDA=35.882
NC_035083.1	47237901	.	T	C	.	.	MAF_INRAE=10.526;MAF_USDA=43.452
NC_035083.1	47237904	.	G	A	.	.	MAF_USDA=15.294
NC_035083.1	47237906	.	G	A	.	.	MAF_USDA=1.667
NC_035083.1	47237931	.	G	T	.	.	MAF_USDA=1.639
NC_035083.1	47237970	.	G	T	.	.	MAF_USDA=17.262
NC_035083.1	47237978	.	T	G	.	.	MAF_USDA=46.386
NC_035083.1	47238003	.	C	A	.	.	MAF_USDA=2.542
NC_035083.1	47238449	.	C	T	.	.	MAF_USDA=45.455
NC_035083.1	47238514	.	T	C	.	.	MAF_INRAE=47.368;MAF_USDA=20.455
NC_035083.1	47238604	.	C	A	.	.	MAF_INRAE=31.579
NC_035083.1	47238616	.	G	A	.	.	MAF_INRAE=47.368;MAF_USDA=20.455
NC_035083.1	47238621	.	A	T	.	.	MAF_USDA=6.818
NC_035083.1	47242663	.	C	A	.	.	MAF_USDA=38.636
NC_035083.1	47242686	.	G	A	.	.	MAF_USDA=22.727
NC_035083.1	47242768	.	T	C	.	.	MAF_INRAE=15.789;MAF_USDA=40.909
NC_035083.1	47243761	.	A	C	.	.	MAF_USDA=41.765
NC_035083.1	47243762	.	G	A	.	.	MAF_USDA=41.765
NC_035083.1	47244002	.	G	T	.	.	MAF_USDA=9.016
NC_035083.1	47244040	.	A	C	.	.	MAF_INRAE=20.0
NC_035083.1	47244066	.	G	A	.	.	MAF_INRAE=6.667;MAF_USDA=19.412
NC_035083.1	47244277	.	A	T	.	.	MAF_INRAE=5.833;MAF_USDA=16.471
NC_035083.1	47244381	.	G	A	.	.	MAF_INRAE=18.987;MAF_USDA=38.235
NC_035083.1	47244474	.	A	G	.	.	MAF_INRAE=1.667;MAF_USDA=9.016
NC_035083.1	47244536	.	A	G	.	.	MAF_USDA=15.882
NC_035083.1	47244568	.	G	T	.	.	MAF_USDA=2.459
NC_035083.1	47244683	.	G	T	.	.	MAF_INRAE=5.263;MAF_USDA=16.667
NC_035083.1	47244712	.	C	T	.	.	MAF_USDA=5.738
NC_035083.1	47244733	.	C	T	.	.	MAF_INRAE=49.367;MAF_USDA=40.0
NC_035083.1	47244826	.	C	A	.	.	MAF_USDA=4.167
NC_035083.1	47244911	.	T	G	.	.	MAF_INRAE=5.063;MAF_USDA=4.918
NC_035083.1	47245092	.	T	A	.	.	MAF_INRAE=10.127;MAF_USDA=19.412
NC_035083.1	47245139	.	G	T	.	.	MAF_USDA=6.25
NC_035083.1	47245247	.	C	G	.	.	MAF_USDA=1.639
NC_035083.1	47245265	.	C	T	.	.	MAF_USDA=21.176
NC_035083.1	47245278	.	C	A	.	.	MAF_INRAE=41.139;MAF_USDA=35.294
NC_035083.1	47245297	.	G	T	.	.	MAF_USDA=13.529
NC_035083.1	47245330	.	C	T	.	.	MAF_INRAE=3.797;MAF_USDA=7.059
NC_035083.1	47245346	.	A	C	.	.	MAF_INRAE=40.506;MAF_USDA=31.765
NC_035083.1	47245420	.	A	T	.	.	MAF_INRAE=13.333;MAF_USDA=11.176
NC_035083.1	47245452	.	G	A	.	.	MAF_INRAE=40.506;MAF_USDA=47.647
NC_035083.1	47245516	.	C	A	.	.	MAF_USDA=1.639
NC_035083.1	47245517	.	T	A	.	.	MAF_USDA=3.279
NC_035083.1	47245605	.	A	G	.	.	MAF_USDA=17.647
NC_035083.1	47245677	.	G	A	.	.	MAF_INRAE=41.772;MAF_USDA=11.176
NC_035083.1	47245765	.	C	A	.	.	MAF_USDA=16.667
NC_035083.1	47245853	.	C	T	.	.	MAF_USDA=17.059
NC_035083.1	47245936	.	A	G	.	.	MAF_INRAE=17.089;MAF_USDA=40.0
NC_035083.1	47245982	.	A	G	.	.	MAF_USDA=18.75
NC_035083.1	47246010	.	C	T	.	.	MAF_INRAE=41.139;MAF_USDA=11.176
NC_035083.1	47246011	.	T	C	.	.	MAF_USDA=1.639
NC_035083.1	47246059	.	G	T	.	.	MAF_INRAE=18.987
NC_035083.1	47246066	.	A	C	.	.	MAF_USDA=1.639
NC_035083.1	47246067	.	G	T	.	.	MAF_USDA=1.639
NC_035083.1	47246129	.	T	A	.	.	MAF_USDA=16.667
NC_035083.1	47246141	.	G	C	.	.	MAF_USDA=16.667
NC_035083.1	47246165	.	G	C	.	.	MAF_INRAE=18.354;MAF_USDA=42.353
NC_035083.1	47246242	.	C	A	.	.	MAF_USDA=2.459
NC_035083.1	47246305	.	T	C	.	.	MAF_USDA=16.667
NC_035083.1	47246414	.	A	T	.	.	MAF_USDA=4.098
NC_035083.1	47246461	.	C	T	.	.	MAF_USDA=1.639
NC_035083.1	47246464	.	G	A	.	.	MAF_INRAE=41.139;MAF_USDA=41.176
NC_035083.1	47246500	.	G	A	.	.	MAF_INRAE=2.532
NC_035083.1	47246507	.	T	G	.	.	MAF_USDA=3.279
NC_035083.1	47246560	.	A	G	.	.	MAF_INRAE=5.696;MAF_USDA=1.639
NC_035083.1	47246567	.	T	G	.	.	MAF_USDA=2.459
NC_035083.1	47246617	.	T	C	.	.	MAF_USDA=13.529
NC_035083.1	47246731	.	G	A	.	.	MAF_INRAE=5.696;MAF_USDA=8.197
NC_035083.1	47246761	.	T	C	.	.	MAF_INRAE=40.506;MAF_USDA=25.882
NC_035083.1	47246789	.	G	T	.	.	MAF_INRAE=8.861;MAF_USDA=17.059
NC_035083.1	47246795	.	T	C	.	.	MAF_USDA=1.639
NC_035083.1	47246953	.	C	G	.	.	MAF_USDA=1.639
NC_035083.1	47247070	.	C	T	.	.	MAF_USDA=3.279
NC_035083.1	47247177	.	C	T	.	.	MAF_INRAE=10.759;MAF_USDA=32.941
NC_035083.1	47247193	.	C	T	.	.	MAF_USDA=4.098
NC_035083.1	47247204	.	A	C	.	.	MAF_USDA=3.279
NC_035083.1	47247240	.	G	A	.	.	MAF_INRAE=11.667;MAF_USDA=2.459
NC_035083.1	47247286	.	A	G	.	.	MAF_USDA=1.639
NC_035083.1	47247367	.	A	G	.	.	MAF_USDA=4.098
NC_035083.1	47247376	.	A	C	.	.	MAF_INRAE=9.494;MAF_USDA=12.353
NC_035083.1	47247377	.	G	A	.	.	MAF_INRAE=40.506;MAF_USDA=25.882
NC_035083.1	47247383	.	T	G	.	.	MAF_INRAE=40.506;MAF_USDA=22.131
NC_035083.1	47247453	.	G	A	.	.	MAF_INRAE=34.177;MAF_USDA=26.471
NC_035083.1	47247469	.	G	A	.	.	MAF_INRAE=34.177;MAF_USDA=26.471
NC_035083.1	47247632	.	T	A	.	.	MAF_INRAE=5.063;MAF_USDA=13.115
NC_035083.1	47247671	.	C	A	.	.	MAF_INRAE=29.747;MAF_USDA=25.294
NC_035083.1	47247783	.	A	C	.	.	MAF_INRAE=47.468;MAF_USDA=24.118
NC_035083.1	47247804	.	G	T	.	.	MAF_INRAE=7.595;MAF_USDA=2.353
NC_035083.1	47247963	.	G	T	.	.	MAF_USDA=2.459
NC_035083.1	47247989	.	G	A	.	.	MAF_USDA=13.115
NC_035083.1	47247998	.	G	C	.	.	MAF_USDA=1.639
NC_035083.1	47248013	.	T	G	.	.	MAF_INRAE=41.139;MAF_USDA=11.176
NC_035083.1	47248238	.	A	G	.	.	MAF_INRAE=26.582;MAF_USDA=1.639
NC_035083.1	47248306	.	C	T	.	.	MAF_INRAE=11.392;MAF_USDA=13.934
NC_035083.1	47248323	.	C	A	.	.	MAF_USDA=1.639
NC_035083.1	47248375	.	T	G	.	.	MAF_USDA=12.295
NC_035083.1	47248402	.	C	A	.	.	MAF_USDA=2.459
NC_035083.1	47248433	.	C	T	.	.	MAF_USDA=1.639
NC_035083.1	47248434	.	G	A	.	.	MAF_INRAE=5.696;MAF_USDA=6.557
NC_035083.1	47248486	.	C	A	.	.	MAF_USDA=1.639
NC_035083.1	47248501	.	T	C	.	.	MAF_INRAE=33.544;MAF_USDA=25.294
NC_035083.1	47248574	.	G	A	.	.	MAF_USDA=11.176
NC_035083.1	47248600	.	A	G	.	.	MAF_INRAE=5.696;MAF_USDA=6.557
NC_035083.1	47248638	.	T	G	.	.	MAF_USDA=6.25
NC_035083.1	47248684	.	T	G	.	.	MAF_INRAE=12.025;MAF_USDA=16.071
NC_035083.1	47248688	.	C	A	.	.	MAF_USDA=3.333
NC_035083.1	47248803	.	G	T	.	.	MAF_INRAE=12.658;MAF_USDA=8.824
NC_035083.1	47248819	.	G	A	.	.	MAF_INRAE=26.582;MAF_USDA=5.882
NC_035083.1	47248837	.	C	A	.	.	MAF_INRAE=41.139;MAF_USDA=11.176
NC_035083.1	47248930	.	A	G	.	.	MAF_INRAE=32.911;MAF_USDA=24.706
NC_035083.1	47248941	.	A	G	.	.	MAF_INRAE=5.833;MAF_USDA=11.176
NC_035083.1	47248942	.	G	C	.	.	MAF_INRAE=32.911;MAF_USDA=41.765
NC_035083.1	47248959	.	C	T	.	.	MAF_INRAE=5.833;MAF_USDA=10.588
NC_035083.1	47248976	.	A	G	.	.	MAF_INRAE=17.722;MAF_USDA=28.235
NC_035083.1	47249009	.	T	G	.	.	MAF_INRAE=32.911;MAF_USDA=31.176
NC_035083.1	47249097	.	A	C	.	.	MAF_USDA=2.459
NC_035083.1	47249139	.	G	A	.	.	MAF_INRAE=32.911;MAF_USDA=24.706
NC_035083.1	47249145	.	G	A	.	.	MAF_USDA=1.639
NC_035083.1	47249166	.	T	C	.	.	MAF_INRAE=17.722
NC_035083.1	47249234	.	A	G	.	.	MAF_INRAE=12.658;MAF_USDA=16.471
NC_035083.1	47249241	.	T	G	.	.	MAF_INRAE=4.167;MAF_USDA=11.475
NC_035083.1	47249242	.	T	G	.	.	MAF_INRAE=20.886;MAF_USDA=32.941
NC_035083.1	47249250	.	A	G	.	.	MAF_INRAE=5.696
NC_035083.1	47249266	.	G	T	.	.	MAF_USDA=4.918
NC_035083.1	47249334	.	T	C	.	.	MAF_USDA=11.475
NC_035083.1	47249416	.	T	C	.	.	MAF_USDA=1.639
NC_035083.1	47249445	.	C	T	.	.	MAF_INRAE=25.949;MAF_USDA=41.176
NC_035083.1	47249462	.	T	A	.	.	MAF_INRAE=17.722;MAF_USDA=36.471
NC_035083.1	47249492	.	G	A	.	.	MAF_USDA=3.279
NC_035083.1	47249530	.	A	T	.	.	MAF_INRAE=5.063;MAF_USDA=10.0
NC_035083.1	47249619	.	T	A	.	.	MAF_INRAE=32.278;MAF_USDA=15.882
NC_035083.1	47249700	.	G	A	.	.	MAF_USDA=3.279
NC_035083.1	47249708	.	C	G	.	.	MAF_USDA=4.098
NC_035083.1	47249768	.	G	A	.	.	MAF_USDA=10.417
NC_035083.1	47249782	.	C	T	.	.	MAF_USDA=4.118
NC_035083.1	47249789	.	A	T	.	.	MAF_USDA=8.333
NC_035083.1	47249796	.	C	T	.	.	MAF_USDA=2.353
NC_035083.1	47249797	.	A	G	.	.	MAF_USDA=2.941
NC_035083.1	47249798	.	G	T	.	.	MAF_USDA=2.941
NC_035083.1	47249801	.	T	A	.	.	MAF_USDA=2.941
NC_035083.1	47249803	.	C	T	.	.	MAF_INRAE=5.696;MAF_USDA=1.639
NC_035083.1	47249814	.	C	T	.	.	MAF_USDA=6.25
NC_035083.1	47249829	.	A	T	.	.	MAF_USDA=3.529
NC_035083.1	47249933	.	A	G	.	.	MAF_USDA=33.333
NC_035083.1	47250033	.	A	G	.	.	MAF_USDA=20.833
NC_035083.1	47250037	.	C	T	.	.	MAF_USDA=22.917
NC_035083.1	47250038	.	C	G	.	.	MAF_USDA=25.0
NC_035083.1	47250040	.	T	C	.	.	MAF_USDA=20.833
NC_035083.1	47250046	.	A	T	.	.	MAF_INRAE=5.696;MAF_USDA=1.639
NC_035083.1	47250130	.	G	T	.	.	MAF_USDA=4.098
NC_035083.1	47250148	.	C	T	.	.	MAF_USDA=3.333
NC_035083.1	47250166	.	C	G	.	.	MAF_USDA=14.754
NC_035083.1	47250171	.	C	G	.	.	MAF_USDA=22.951
NC_035083.1	47250185	.	C	A	.	.	MAF_USDA=27.869
NC_035083.1	47250199	.	T	A	.	.	MAF_USDA=5.738
NC_035083.1	47255082	.	G	T	.	.	MAF_USDA=5.172
NC_035083.1	47255167	.	A	G	.	.	MAF_USDA=16.667
NC_035083.1	47255183	.	C	T	.	.	MAF_INRAE=45.57;MAF_USDA=24.706
NC_035083.1	47255239	.	T	C	.	.	MAF_USDA=3.279
NC_035083.1	47255241	.	T	C	.	.	MAF_USDA=1.639
NC_035083.1	47255250	.	G	T	.	.	MAF_USDA=2.459
NC_035083.1	47255253	.	T	C	.	.	MAF_INRAE=11.667;MAF_USDA=33.333
NC_035083.1	47255259	.	G	A	.	.	MAF_INRAE=35.0;MAF_USDA=10.588
NC_035083.1	47255305	.	A	G	.	.	MAF_INRAE=25.833;MAF_USDA=6.471
NC_035083.1	47255313	.	G	A	.	.	MAF_INRAE=18.333
NC_035083.1	47255321	.	C	T	.	.	MAF_USDA=4.098
NC_035083.1	47255323	.	T	C	.	.	MAF_USDA=4.167
NC_035083.1	47255368	.	G	A	.	.	MAF_USDA=3.529
NC_035083.1	47255396	.	T	C	.	.	MAF_INRAE=25.833
NC_035083.1	47255399	.	T	C	.	.	MAF_USDA=7.143
NC_035083.1	47255418	.	G	T	.	.	MAF_INRAE=25.949
NC_035083.1	47255444	.	A	G	.	.	MAF_INRAE=10.833;MAF_USDA=39.583
NC_035083.1	47255452	.	G	A	.	.	MAF_INRAE=4.167;MAF_USDA=11.176
NC_035083.1	47255456	.	A	G	.	.	MAF_INRAE=5.0;MAF_USDA=39.583
NC_035083.1	47255457	.	T	A	.	.	MAF_USDA=5.738
NC_035083.1	47255461	.	G	A	.	.	MAF_INRAE=1.667;MAF_USDA=41.667
NC_035083.1	47255466	.	A	T	.	.	MAF_INRAE=1.667;MAF_USDA=41.667
NC_035083.1	47255496	.	T	C	.	.	MAF_INRAE=10.833
NC_035083.1	47255502	.	A	C	.	.	MAF_INRAE=2.5;MAF_USDA=37.647
NC_035083.1	47255510	.	T	A	.	.	MAF_INRAE=1.667;MAF_USDA=37.647
NC_035083.1	47255537	.	T	A	.	.	MAF_INRAE=2.5;MAF_USDA=41.667
NC_035083.1	47255558	.	A	T	.	.	MAF_USDA=33.333
NC_035083.1	47255559	.	A	G	.	.	MAF_USDA=33.333
NC_035083.1	47255564	.	A	G	.	.	MAF_USDA=5.294
NC_035083.1	47255572	.	G	A	.	.	MAF_USDA=5.882
NC_035083.1	47255576	.	A	C	.	.	MAF_INRAE=4.167
NC_035083.1	47256681	.	A	G	.	.	MAF_USDA=6.627
NC_035083.1	47256686	.	G	A	.	.	MAF_USDA=27.108
NC_035083.1	47256718	.	C	T	.	.	MAF_USDA=25.0
NC_035083.1	47256772	.	C	T	.	.	MAF_USDA=2.5
NC_035083.1	47256909	.	C	T	.	.	MAF_INRAE=5.696;MAF_USDA=1.639
NC_035083.1	47256945	.	G	T	.	.	MAF_INRAE=5.696;MAF_USDA=4.098
NC_035083.1	47256994	.	G	A	.	.	MAF_INRAE=5.263;MAF_USDA=1.639
NC_035083.1	47257010	.	T	C	.	.	MAF_INRAE=5.263;MAF_USDA=3.529
NC_035083.1	47257031	.	A	G	.	.	MAF_USDA=5.882
NC_035083.1	47257037	.	A	G	.	.	MAF_USDA=4.918
NC_035083.1	47257115	.	A	C	.	.	MAF_USDA=2.459
NC_035083.1	47257118	.	A	C	.	.	MAF_INRAE=11.392;MAF_USDA=33.529
NC_035083.1	47257151	.	A	G	.	.	MAF_INRAE=5.263;MAF_USDA=4.118
NC_035083.1	47257174	.	G	T	.	.	MAF_USDA=3.279
NC_035083.1	47257201	.	A	T	.	.	MAF_INRAE=40.506;MAF_USDA=13.934
NC_035083.1	47257208	.	C	A	.	.	MAF_INRAE=40.506;MAF_USDA=29.508
NC_035083.1	47257215	.	A	T	.	.	MAF_INRAE=47.468;MAF_USDA=46.721
NC_035083.1	47257217	.	C	A	.	.	MAF_INRAE=45.833;MAF_USDA=48.235
NC_035083.1	47257218	.	A	G	.	.	MAF_INRAE=45.833;MAF_USDA=48.235
NC_035083.1	47257221	.	T	A	.	.	MAF_INRAE=45.833;MAF_USDA=47.647
NC_035083.1	47257224	.	C	G	.	.	MAF_INRAE=45.833;MAF_USDA=48.824
NC_035083.1	47257227	.	T	C	.	.	MAF_INRAE=45.833;MAF_USDA=44.118
NC_035083.1	47257275	.	G	T	.	.	MAF_INRAE=12.025;MAF_USDA=32.143
NC_035083.1	47257280	.	T	A	.	.	MAF_INRAE=12.025;MAF_USDA=43.75
NC_035083.1	47257284	.	C	A	.	.	MAF_INRAE=14.167;MAF_USDA=34.94
NC_035083.1	47257285	.	A	G	.	.	MAF_INRAE=14.167;MAF_USDA=37.349
NC_035083.1	47257290	.	G	A	.	.	MAF_INRAE=5.696;MAF_USDA=15.0
NC_035083.1	47257359	.	A	T	.	.	MAF_USDA=18.235
NC_035083.1	47257474	.	G	T	.	.	MAF_INRAE=5.696;MAF_USDA=4.098
NC_035083.1	47257480	.	C	T	.	.	MAF_INRAE=42.405;MAF_USDA=14.118
NC_035083.1	47257512	.	C	T	.	.	MAF_INRAE=34.177;MAF_USDA=35.882
NC_035083.1	47257575	.	C	A	.	.	MAF_USDA=4.918
NC_035083.1	47257611	.	G	C	.	.	MAF_INRAE=6.962;MAF_USDA=4.098
NC_035083.1	47257646	.	C	T	.	.	MAF_USDA=2.459
NC_035083.1	47257664	.	A	G	.	.	MAF_INRAE=39.241;MAF_USDA=14.706
NC_035083.1	47257709	.	A	C	.	.	MAF_INRAE=30.38;MAF_USDA=27.647
NC_035083.1	47257770	.	T	G	.	.	MAF_INRAE=5.696;MAF_USDA=1.639
NC_035083.1	47257849	.	C	A	.	.	MAF_USDA=2.459
NC_035083.1	47257946	.	A	G	.	.	MAF_USDA=6.557
NC_035083.1	47257987	.	C	A	.	.	MAF_USDA=1.639
NC_035083.1	47258093	.	T	A	.	.	MAF_USDA=3.279
NC_035083.1	47258110	.	G	A	.	.	MAF_USDA=3.279
NC_035083.1	47258150	.	G	T	.	.	MAF_INRAE=27.215;MAF_USDA=1.639
NC_035083.1	47258318	.	G	A	.	.	MAF_INRAE=12.658;MAF_USDA=12.941
NC_035083.1	47258329	.	T	G	.	.	MAF_INRAE=10.759;MAF_USDA=9.016
NC_035083.1	47258332	.	G	C	.	.	MAF_INRAE=18.333;MAF_USDA=48.824
NC_035083.1	47258475	.	G	T	.	.	MAF_INRAE=27.215;MAF_USDA=3.279
NC_035083.1	47258476	.	G	T	.	.	MAF_INRAE=34.167;MAF_USDA=3.279
NC_035083.1	47258498	.	T	C	.	.	MAF_INRAE=27.215;MAF_USDA=3.279
NC_035083.1	47258574	.	T	G	.	.	MAF_USDA=4.918
NC_035083.1	47258581	.	C	T	.	.	MAF_INRAE=6.667;MAF_USDA=6.557
NC_035083.1	47258814	.	A	G	.	.	MAF_USDA=3.529
NC_035083.1	47259003	.	C	A	.	.	MAF_USDA=4.918
NC_035083.1	47259125	.	T	C	.	.	MAF_INRAE=22.785;MAF_USDA=24.118
NC_035083.1	47259156	.	G	T	.	.	MAF_INRAE=46.835;MAF_USDA=49.412
NC_035083.1	47259555	.	G	T	.	.	MAF_INRAE=5.696
NC_035083.1	47259608	.	T	A	.	.	MAF_INRAE=10.526
NC_035083.1	47259761	.	G	A	.	.	MAF_INRAE=9.494
NC_035083.1	47259778	.	T	C	.	.	MAF_INRAE=36.709;MAF_USDA=28.824
NC_035083.1	47259812	.	G	A	.	.	MAF_USDA=8.235
NC_035083.1	47259926	.	G	A	.	.	MAF_USDA=4.167
NC_035083.1	47260117	.	C	T	.	.	MAF_USDA=6.25
NC_035083.1	47260201	.	C	A	.	.	MAF_INRAE=8.333;MAF_USDA=4.167
NC_035083.1	47260219	.	G	T	.	.	MAF_INRAE=1.667;MAF_USDA=3.279
NC_035083.1	47260224	.	C	T	.	.	MAF_INRAE=34.167;MAF_USDA=13.115
NC_035083.1	47260240	.	G	T	.	.	MAF_INRAE=5.0;MAF_USDA=4.918
NC_035083.1	47260259	.	A	G	.	.	MAF_USDA=1.639
NC_035083.1	47260271	.	G	A	.	.	MAF_USDA=2.459
NC_035083.1	47260333	.	C	T	.	.	MAF_INRAE=7.5
NC_035083.1	47260349	.	T	G	.	.	MAF_INRAE=45.833
NC_035083.1	47260373	.	C	T	.	.	MAF_INRAE=46.667;MAF_USDA=24.118
NC_035083.1	47260376	.	G	A	.	.	MAF_INRAE=5.0;MAF_USDA=5.294
NC_035083.1	47260390	.	C	G	.	.	MAF_INRAE=39.167;MAF_USDA=21.765
NC_035083.1	47260399	.	A	C	.	.	MAF_INRAE=33.333;MAF_USDA=21.176
NC_035083.1	47260405	.	G	T	.	.	MAF_INRAE=36.667;MAF_USDA=21.765
NC_035083.1	47260415	.	G	T	.	.	MAF_INRAE=15.0;MAF_USDA=12.295
NC_035083.1	47260426	.	T	G	.	.	MAF_USDA=2.459
NC_035083.1	47260453	.	G	A	.	.	MAF_USDA=4.098
NC_035083.1	47260474	.	A	T	.	.	MAF_USDA=5.882
NC_035083.1	47260602	.	T	C	.	.	MAF_USDA=5.294
NC_035083.1	47260617	.	T	C	.	.	MAF_INRAE=12.658;MAF_USDA=11.765
NC_035083.1	47260635	.	C	T	.	.	MAF_INRAE=34.177;MAF_USDA=22.941
NC_035083.1	47260636	.	G	A	.	.	MAF_INRAE=1.667;MAF_USDA=5.738
NC_035083.1	47260748	.	C	A	.	.	MAF_INRAE=1.667
NC_035083.1	47260767	.	A	T	.	.	MAF_INRAE=33.544;MAF_USDA=17.647
NC_035083.1	47260826	.	G	A	.	.	MAF_INRAE=18.354;MAF_USDA=19.412
NC_035083.1	47260948	.	T	A	.	.	MAF_INRAE=27.215;MAF_USDA=3.279
NC_035083.1	47260955	.	T	C	.	.	MAF_USDA=4.098
NC_035083.1	47261048	.	A	T	.	.	MAF_USDA=1.639
NC_035083.1	47261078	.	C	T	.	.	MAF_USDA=12.941
NC_035083.1	47261113	.	C	A	.	.	MAF_INRAE=5.0;MAF_USDA=4.918
NC_035083.1	47261142	.	G	A	.	.	MAF_USDA=4.706
NC_035083.1	47261379	.	A	T	.	.	MAF_INRAE=5.0
NC_035083.1	47261449	.	C	T	.	.	MAF_USDA=8.197
NC_035083.1	47261505	.	C	T	.	.	MAF_INRAE=5.0
NC_035083.1	47261507	.	T	G	.	.	MAF_INRAE=34.177
NC_035083.1	47261548	.	A	G	.	.	MAF_INRAE=5.263;MAF_USDA=3.529
NC_035083.1	47261751	.	G	A	.	.	MAF_USDA=4.167
NC_035083.1	47261884	.	G	C	.	.	MAF_INRAE=37.342
NC_035083.1	47261950	.	T	G	.	.	MAF_INRAE=5.0;MAF_USDA=1.639
NC_035083.1	47261958	.	G	T	.	.	MAF_USDA=3.279
NC_035083.1	47262087	.	T	C	.	.	MAF_USDA=3.529
NC_035083.1	47262207	.	T	G	.	.	MAF_USDA=6.471
NC_035083.1	47262217	.	C	T	.	.	MAF_INRAE=26.582;MAF_USDA=4.098
NC_035083.1	47262236	.	A	T	.	.	MAF_USDA=4.706
NC_035083.1	47262318	.	C	T	.	.	MAF_USDA=10.656
NC_035083.1	47262351	.	G	A	.	.	MAF_INRAE=5.696;MAF_USDA=7.377
NC_035083.1	47262453	.	G	A	.	.	MAF_USDA=3.279
NC_035083.1	47262480	.	T	A	.	.	MAF_USDA=2.459
NC_035083.1	47262642	.	A	G	.	.	MAF_USDA=2.459
NC_035083.1	47262667	.	T	C	.	.	MAF_INRAE=7.595;MAF_USDA=2.353
NC_035083.1	47262703	.	T	G	.	.	MAF_INRAE=7.595;MAF_USDA=2.353
NC_035083.1	47262732	.	T	C	.	.	MAF_USDA=2.459
NC_035083.1	47262782	.	G	A	.	.	MAF_USDA=4.918
NC_035083.1	47262860	.	C	T	.	.	MAF_INRAE=41.139;MAF_USDA=20.588
NC_035083.1	47263007	.	C	T	.	.	MAF_INRAE=26.582;MAF_USDA=4.098
NC_035083.1	47263224	.	C	A	.	.	MAF_INRAE=1.667;MAF_USDA=1.639
NC_035083.1	47263259	.	G	A	.	.	MAF_INRAE=12.025
NC_035083.1	47263384	.	G	T	.	.	MAF_USDA=4.167
NC_035083.1	47264077	.	A	G	.	.	MAF_USDA=18.644
NC_035083.1	47264082	.	G	T	.	.	MAF_USDA=16.949
NC_035083.1	47264087	.	G	A	.	.	MAF_USDA=18.675
NC_035083.1	47264094	.	G	T	.	.	MAF_USDA=20.238
NC_035083.1	47264095	.	T	A	.	.	MAF_USDA=19.048
NC_035083.1	47264110	.	C	G	.	.	MAF_USDA=18.852
NC_035083.1	47264194	.	T	C	.	.	MAF_INRAE=4.43;MAF_USDA=5.738
NC_035083.1	47264244	.	A	T	.	.	MAF_INRAE=5.0;MAF_USDA=2.459
NC_035083.1	47264277	.	C	T	.	.	MAF_USDA=10.656
NC_035083.1	47264280	.	T	A	.	.	MAF_USDA=4.167
NC_035083.1	47264288	.	G	T	.	.	MAF_USDA=4.706
NC_035083.1	47264290	.	G	T	.	.	MAF_USDA=4.167
NC_035083.1	47264329	.	T	C	.	.	MAF_USDA=4.167
NC_035083.1	47264340	.	T	C	.	.	MAF_USDA=9.016
NC_035083.1	47264398	.	G	T	.	.	MAF_INRAE=5.696;MAF_USDA=8.197
NC_035083.1	47264459	.	G	C	.	.	MAF_INRAE=18.354;MAF_USDA=17.647
NC_035083.1	47264520	.	T	A	.	.	MAF_INRAE=5.696;MAF_USDA=7.377
NC_035083.1	47264521	.	C	T	.	.	MAF_INRAE=4.167;MAF_USDA=7.377
NC_035083.1	47264610	.	G	T	.	.	MAF_INRAE=5.696;MAF_USDA=7.377
NC_035083.1	47264690	.	G	A	.	.	MAF_USDA=4.167
NC_035083.1	47264702	.	T	C	.	.	MAF_USDA=2.459
NC_035083.1	47264779	.	C	T	.	.	MAF_INRAE=34.177;MAF_USDA=17.059
NC_035083.1	47264947	.	T	G	.	.	MAF_USDA=2.083
NC_035083.1	47265014	.	C	T	.	.	MAF_INRAE=5.263;MAF_USDA=3.529
NC_035083.1	47265136	.	G	A	.	.	MAF_USDA=2.459
NC_035083.1	47265147	.	G	A	.	.	MAF_INRAE=2.532;MAF_USDA=2.459
NC_035083.1	47265180	.	T	C	.	.	MAF_USDA=3.529
NC_035083.1	47265198	.	C	T	.	.	MAF_USDA=2.459
NC_035083.1	47265288	.	G	A	.	.	MAF_INRAE=5.0;MAF_USDA=2.459
NC_035083.1	47265371	.	C	T	.	.	MAF_USDA=6.25
NC_035083.1	47265387	.	T	C	.	.	MAF_INRAE=7.595;MAF_USDA=2.353
NC_035083.1	47265427	.	G	A	.	.	MAF_INRAE=5.0
NC_035083.1	47265429	.	C	G	.	.	MAF_INRAE=5.0
NC_035083.1	47265510	.	T	C	.	.	MAF_INRAE=26.582;MAF_USDA=1.639
NC_035083.1	47265512	.	T	C	.	.	MAF_INRAE=5.0;MAF_USDA=2.459
NC_035083.1	47265703	.	T	A	.	.	MAF_USDA=4.167
NC_035083.1	47265795	.	C	G	.	.	MAF_USDA=4.167
NC_035083.1	47265861	.	A	G	.	.	MAF_INRAE=1.667;MAF_USDA=1.639
NC_035083.1	47265979	.	C	T	.	.	MAF_INRAE=13.291;MAF_USDA=14.583
NC_035083.1	47266006	.	C	T	.	.	MAF_INRAE=26.582;MAF_USDA=4.098
NC_035083.1	47266072	.	A	C	.	.	MAF_INRAE=42.105;MAF_USDA=22.353
NC_035083.1	47266124	.	C	A	.	.	MAF_INRAE=16.456;MAF_USDA=14.706
NC_035083.1	47266179	.	A	C	.	.	MAF_USDA=4.098
NC_035083.1	47266278	.	T	G	.	.	MAF_INRAE=5.263
NC_035083.1	47266285	.	C	A	.	.	MAF_USDA=1.639
NC_035083.1	47266293	.	T	A	.	.	MAF_INRAE=1.667;MAF_USDA=4.098
NC_035083.1	47266322	.	G	A	.	.	MAF_USDA=6.471
NC_035083.1	47266372	.	A	C	.	.	MAF_INRAE=17.089;MAF_USDA=15.882
NC_035083.1	47266392	.	G	C	.	.	MAF_INRAE=34.177;MAF_USDA=17.647
NC_035083.1	47266394	.	A	G	.	.	MAF_INRAE=36.667;MAF_USDA=22.941
NC_035083.1	47266396	.	A	G	.	.	MAF_INRAE=36.667;MAF_USDA=22.941
NC_035083.1	47266407	.	G	A	.	.	MAF_INRAE=34.177;MAF_USDA=17.647
NC_035083.1	47266440	.	A	T	.	.	MAF_INRAE=27.215;MAF_USDA=1.639
NC_035083.1	47266611	.	G	T	.	.	MAF_INRAE=12.658;MAF_USDA=12.353
NC_035083.1	47266659	.	T	G	.	.	MAF_INRAE=41.772;MAF_USDA=23.529
NC_035083.1	47266757	.	C	T	.	.	MAF_USDA=3.279
NC_035083.1	47266811	.	C	T	.	.	MAF_INRAE=25.949
NC_035083.1	47266861	.	G	A	.	.	MAF_INRAE=5.0;MAF_USDA=2.459
NC_035083.1	47266862	.	T	A	.	.	MAF_INRAE=5.0;MAF_USDA=2.459
NC_035083.1	47266865	.	A	G	.	.	MAF_USDA=8.235
NC_035083.1	47266954	.	A	G	.	.	MAF_INRAE=25.316
NC_035083.1	47267108	.	C	A	.	.	MAF_INRAE=1.667
NC_035083.1	47267110	.	C	A	.	.	MAF_INRAE=3.333
NC_035083.1	47267218	.	A	G	.	.	MAF_INRAE=2.532;MAF_USDA=1.639
NC_035083.1	47267284	.	A	G	.	.	MAF_INRAE=5.063;MAF_USDA=5.738
NC_035083.1	47267419	.	G	A	.	.	MAF_USDA=4.167
NC_035083.1	47267442	.	G	C	.	.	MAF_INRAE=12.658;MAF_USDA=3.529
NC_035083.1	47267546	.	A	C	.	.	MAF_INRAE=41.772;MAF_USDA=20.588
NC_035083.1	47267567	.	A	G	.	.	MAF_INRAE=12.025;MAF_USDA=11.765
NC_035083.1	47267595	.	T	C	.	.	MAF_INRAE=5.063;MAF_USDA=10.0
NC_035083.1	47267879	.	C	A	.	.	MAF_USDA=16.667
NC_035083.1	47267930	.	T	A	.	.	MAF_USDA=4.098
NC_035083.1	47268054	.	G	C	.	.	MAF_USDA=28.235
NC_035083.1	47268062	.	T	C	.	.	MAF_USDA=2.083
NC_035083.1	47268066	.	A	G	.	.	MAF_INRAE=15.789;MAF_USDA=16.471
NC_035083.1	47268091	.	C	G	.	.	MAF_USDA=2.459
NC_035083.1	47268111	.	C	T	.	.	MAF_USDA=2.459
NC_035083.1	47268689	.	C	A	.	.	MAF_USDA=3.529
NC_035083.1	47268693	.	A	G	.	.	MAF_INRAE=40.506;MAF_USDA=24.118
NC_035083.1	47268712	.	T	A	.	.	MAF_INRAE=5.063
NC_035083.1	47268872	.	A	G	.	.	MAF_INRAE=41.139
NC_035083.1	47268909	.	A	T	.	.	MAF_USDA=1.639
NC_035083.1	47269010	.	C	T	.	.	MAF_USDA=2.459
NC_035083.1	47269033	.	C	T	.	.	MAF_USDA=2.941
NC_035083.1	47269212	.	G	T	.	.	MAF_INRAE=41.772;MAF_USDA=17.213
NC_035083.1	47269224	.	G	A	.	.	MAF_INRAE=32.911;MAF_USDA=15.882
NC_035083.1	47269225	.	C	A	.	.	MAF_INRAE=38.333;MAF_USDA=15.882
NC_035083.1	47269235	.	C	T	.	.	MAF_USDA=10.656
NC_035083.1	47269243	.	G	A	.	.	MAF_USDA=3.279
NC_035083.1	47269280	.	G	A	.	.	MAF_USDA=5.294
NC_035083.1	47269346	.	T	G	.	.	MAF_INRAE=1.667;MAF_USDA=11.176
NC_035083.1	47269362	.	A	C	.	.	MAF_USDA=1.639
NC_035083.1	47269392	.	A	C	.	.	MAF_INRAE=5.263;MAF_USDA=3.529
NC_035083.1	47269395	.	A	T	.	.	MAF_INRAE=31.013;MAF_USDA=26.471
NC_035083.1	47269421	.	G	A	.	.	MAF_USDA=2.353
NC_035083.1	47269422	.	G	C	.	.	MAF_INRAE=41.772;MAF_USDA=25.294
NC_035083.1	47269464	.	G	C	.	.	MAF_INRAE=42.405;MAF_USDA=24.706
NC_035083.1	47269503	.	C	T	.	.	MAF_USDA=1.639
NC_035083.1	47269525	.	C	G	.	.	MAF_INRAE=25.949;MAF_USDA=1.639
NC_035083.1	47269547	.	T	C	.	.	MAF_INRAE=5.696;MAF_USDA=1.639
NC_035083.1	47269610	.	G	A	.	.	MAF_USDA=1.639
NC_035083.1	47269683	.	G	A	.	.	MAF_USDA=2.5
NC_035083.1	47269708	.	C	G	.	.	MAF_USDA=5.294
NC_035083.1	47269865	.	G	A	.	.	MAF_USDA=3.279
NC_035083.1	47269903	.	T	G	.	.	MAF_USDA=18.235
NC_035083.1	47269943	.	G	T	.	.	MAF_INRAE=41.772;MAF_USDA=25.882
NC_035083.1	47269978	.	G	A	.	.	MAF_INRAE=8.333;MAF_USDA=4.167
NC_035083.1	47270013	.	A	T	.	.	MAF_INRAE=41.772;MAF_USDA=31.176
NC_035083.1	47270055	.	A	G	.	.	MAF_INRAE=40.506;MAF_USDA=31.176
NC_035083.1	47270078	.	C	A	.	.	MAF_INRAE=5.696
NC_035083.1	47270108	.	C	T	.	.	MAF_USDA=3.279
NC_035083.1	47270171	.	A	C	.	.	MAF_INRAE=41.772;MAF_USDA=30.588
NC_035083.1	47270200	.	A	T	.	.	MAF_INRAE=41.772;MAF_USDA=25.882
NC_035083.1	47270462	.	C	A	.	.	MAF_USDA=4.706
NC_035083.1	47270466	.	A	T	.	.	MAF_USDA=17.647
NC_035083.1	47270469	.	C	G	.	.	MAF_INRAE=5.0
NC_035083.1	47270499	.	A	G	.	.	MAF_INRAE=6.962;MAF_USDA=9.836
NC_035083.1	47270568	.	C	A	.	.	MAF_INRAE=5.696;MAF_USDA=2.459
NC_035083.1	47270597	.	A	G	.	.	MAF_INRAE=1.667;MAF_USDA=6.557
NC_035083.1	47270651	.	G	T	.	.	MAF_INRAE=41.772;MAF_USDA=24.706
NC_035083.1	47270702	.	T	A	.	.	MAF_USDA=7.377
NC_035083.1	47270734	.	G	A	.	.	MAF_INRAE=41.772;MAF_USDA=31.765
NC_035083.1	47270746	.	G	A	.	.	MAF_INRAE=41.772;MAF_USDA=25.294
NC_035083.1	47270788	.	A	T	.	.	MAF_INRAE=6.962;MAF_USDA=10.0
NC_035083.1	47270990	.	T	A	.	.	MAF_USDA=1.639
NC_035083.1	47271026	.	A	C	.	.	MAF_INRAE=6.962;MAF_USDA=9.836
NC_035083.1	47271087	.	T	G	.	.	MAF_INRAE=41.139;MAF_USDA=25.882
NC_035083.1	47271090	.	A	G	.	.	MAF_INRAE=35.833;MAF_USDA=31.176
NC_035083.1	47271137	.	T	C	.	.	MAF_USDA=11.176
NC_035083.1	47271143	.	G	T	.	.	MAF_USDA=5.294
NC_035083.1	47271207	.	G	A	.	.	MAF_USDA=5.294
NC_035083.1	47271221	.	T	C	.	.	MAF_USDA=5.294
NC_035083.1	47271319	.	C	T	.	.	MAF_USDA=8.197
NC_035083.1	47271365	.	A	G	.	.	MAF_INRAE=40.506;MAF_USDA=30.0
NC_035083.1	47271468	.	A	G	.	.	MAF_INRAE=41.139;MAF_USDA=25.595
NC_035083.1	47271469	.	C	A	.	.	MAF_USDA=1.667
NC_035083.1	47271562	.	A	T	.	.	MAF_INRAE=42.405;MAF_USDA=33.133
NC_035083.1	47271577	.	T	A	.	.	MAF_INRAE=42.405;MAF_USDA=26.506
NC_035083.1	47271626	.	G	A	.	.	MAF_USDA=2.542
NC_035083.1	47271645	.	C	A	.	.	MAF_USDA=6.024
NC_035083.1	47271756	.	C	T	.	.	MAF_USDA=3.39
NC_035083.1	47271759	.	T	C	.	.	MAF_INRAE=41.772;MAF_USDA=32.53
NC_035083.1	47271764	.	CTCATTAATGGGGCCGCCG	CTCATTAATGGGGCCGCCA	.	.	MAF_USDA=39.583
NC_035083.1	47271782	.	G	A	.	.	MAF_INRAE=41.772
NC_035083.1	47271802	.	C	T	.	.	MAF_INRAE=41.772;MAF_USDA=21.084
NC_035083.1	47271803	.	G	A	.	.	MAF_USDA=6.024
NC_035083.1	47271846	.	T	C	.	.	MAF_INRAE=5.263;MAF_USDA=12.048
NC_035083.1	47271923	.	C	T	.	.	MAF_INRAE=32.278;MAF_USDA=10.843
NC_035083.1	47271940	.	G	A	.	.	MAF_INRAE=13.333;MAF_USDA=2.41
NC_035083.1	47272061	.	G	T	.	.	MAF_USDA=6.024
NC_035083.1	47272139	.	G	A	.	.	MAF_INRAE=47.468;MAF_USDA=32.941
NC_035083.1	47272184	.	C	T	.	.	MAF_USDA=16.667
NC_035083.1	47272235	.	C	T	.	.	MAF_INRAE=48.101;MAF_USDA=32.353
NC_035083.1	47272255	.	C	T	.	.	MAF_INRAE=5.0;MAF_USDA=1.639
NC_035083.1	47272313	.	G	A	.	.	MAF_INRAE=6.962;MAF_USDA=9.836
NC_035083.1	47272326	.	A	T	.	.	MAF_USDA=3.279
NC_035083.1	47272364	.	T	C	.	.	MAF_USDA=8.235
NC_035083.1	47272376	.	A	C	.	.	MAF_INRAE=4.167
NC_035083.1	47272397	.	C	A	.	.	MAF_INRAE=49.367;MAF_USDA=32.941
NC_035083.1	47272415	.	C	T	.	.	MAF_INRAE=5.0
NC_035083.1	47272462	.	T	C	.	.	MAF_USDA=3.279
NC_035083.1	47272506	.	C	T	.	.	MAF_INRAE=41.772;MAF_USDA=25.904
NC_035083.1	47272531	.	C	T	.	.	MAF_INRAE=41.772;MAF_USDA=25.595
NC_035083.1	47272539	.	C	T	.	.	MAF_INRAE=5.263;MAF_USDA=3.571
NC_035083.1	47272553	.	A	C	.	.	MAF_INRAE=40.506;MAF_USDA=25.294
NC_035083.1	47272624	.	C	A	.	.	MAF_INRAE=5.263;MAF_USDA=31.176
NC_035083.1	47272625	.	A	T	.	.	MAF_INRAE=42.5;MAF_USDA=38.235
NC_035083.1	47272680	.	T	C	.	.	MAF_USDA=8.235
NC_035083.1	47272682	.	G	A	.	.	MAF_USDA=8.235
NC_035083.1	47272685	.	C	A	.	.	MAF_USDA=4.918
NC_035083.1	47272690	.	G	C	.	.	MAF_USDA=4.918
NC_035083.1	47272694	.	C	A	.	.	MAF_USDA=4.918
NC_035083.1	47272699	.	A	T	.	.	MAF_USDA=4.918
NC_035083.1	47272778	.	G	A	.	.	MAF_INRAE=41.772;MAF_USDA=31.176
NC_035083.1	47272832	.	C	T	.	.	MAF_INRAE=6.962;MAF_USDA=6.557
NC_035083.1	47272867	.	C	G	.	.	MAF_USDA=2.459
NC_035083.1	47272870	.	G	C	.	.	MAF_INRAE=5.0;MAF_USDA=9.412
NC_035083.1	47272920	.	A	T	.	.	MAF_USDA=2.083
NC_035083.1	47272958	.	A	G	.	.	MAF_INRAE=47.468;MAF_USDA=32.738
NC_035083.1	47272985	.	G	T	.	.	MAF_USDA=3.279
NC_035083.1	47272988	.	C	T	.	.	MAF_USDA=3.279
NC_035083.1	47273009	.	C	T	.	.	MAF_INRAE=40.506;MAF_USDA=25.294
NC_035083.1	47273023	.	G	C	.	.	MAF_INRAE=6.962;MAF_USDA=7.377
NC_035083.1	47273083	.	A	T	.	.	MAF_INRAE=12.658;MAF_USDA=11.176
NC_035083.1	47273103	.	A	T	.	.	MAF_INRAE=1.667
NC_035083.1	47273131	.	G	T	.	.	MAF_INRAE=48.734;MAF_USDA=32.353
NC_035083.1	47273198	.	C	A	.	.	MAF_USDA=3.279
NC_035083.1	47273219	.	G	A	.	.	MAF_USDA=3.279
NC_035083.1	47273250	.	G	A	.	.	MAF_INRAE=5.0;MAF_USDA=1.639
NC_035083.1	47273320	.	T	C	.	.	MAF_INRAE=48.101;MAF_USDA=30.588
NC_035083.1	47273349	.	G	T	.	.	MAF_USDA=1.639
NC_035083.1	47273384	.	C	T	.	.	MAF_USDA=5.294
NC_035083.1	47273428	.	T	G	.	.	MAF_USDA=2.459
NC_035083.1	47273491	.	G	A	.	.	MAF_USDA=8.824
NC_035083.1	47273526	.	T	A	.	.	MAF_USDA=37.5
NC_035083.1	47273527	.	T	C	.	.	MAF_USDA=37.5
NC_035083.1	47273533	.	G	T	.	.	MAF_INRAE=35.833;MAF_USDA=37.5
NC_035083.1	47273608	.	G	A	.	.	MAF_INRAE=5.263;MAF_USDA=26.471
NC_035083.1	47273618	.	T	A	.	.	MAF_USDA=8.235
NC_035083.1	47273653	.	A	G	.	.	MAF_INRAE=48.734;MAF_USDA=31.765
NC_035083.1	47273763	.	A	T	.	.	MAF_USDA=2.459
NC_035083.1	47273774	.	G	A	.	.	MAF_USDA=4.918
NC_035083.1	47273780	.	G	A	.	.	MAF_USDA=4.098
NC_035083.1	47273801	.	A	G	.	.	MAF_INRAE=41.139;MAF_USDA=22.353
NC_035083.1	47273992	.	T	G	.	.	MAF_INRAE=48.734;MAF_USDA=32.353
NC_035083.1	47274004	.	T	G	.	.	MAF_INRAE=17.722;MAF_USDA=12.353
NC_035083.1	47274009	.	G	T	.	.	MAF_INRAE=6.962;MAF_USDA=9.836
NC_035083.1	47274058	.	T	G	.	.	MAF_INRAE=5.0
NC_035083.1	47274070	.	T	G	.	.	MAF_INRAE=6.962
NC_035083.1	47274097	.	T	A	.	.	MAF_USDA=8.235
NC_035083.1	47274131	.	T	G	.	.	MAF_INRAE=31.579;MAF_USDA=32.353
NC_035083.1	47274136	.	G	T	.	.	MAF_INRAE=10.526
NC_035083.1	47274160	.	C	T	.	.	MAF_INRAE=3.333;MAF_USDA=9.412
NC_035083.1	47274173	.	A	G	.	.	MAF_USDA=4.098
NC_035083.1	47274182	.	G	T	.	.	MAF_INRAE=5.696;MAF_USDA=2.459
NC_035083.1	47274422	.	A	G	.	.	MAF_INRAE=12.658;MAF_USDA=14.754
NC_035083.1	47274510	.	C	T	.	.	MAF_USDA=2.459
NC_035083.1	47274576	.	A	G	.	.	MAF_USDA=2.459
NC_035083.1	47274688	.	C	G	.	.	MAF_INRAE=39.873;MAF_USDA=25.595
NC_035083.1	47274793	.	C	G	.	.	MAF_INRAE=40.506;MAF_USDA=25.882
NC_035083.1	47274795	.	T	C	.	.	MAF_INRAE=40.833;MAF_USDA=32.941
NC_035083.1	47274801	.	G	T	.	.	MAF_INRAE=47.468;MAF_USDA=32.941
NC_035083.1	47274829	.	A	G	.	.	MAF_INRAE=42.105;MAF_USDA=25.882
NC_035083.1	47274918	.	C	A	.	.	MAF_USDA=25.294
NC_035083.1	47275047	.	G	C	.	.	MAF_USDA=33.333
NC_035083.1	47275679	.	G	A	.	.	MAF_USDA=1.639
NC_035083.1	47275685	.	T	C	.	.	MAF_USDA=25.294
NC_035083.1	47275710	.	C	G	.	.	MAF_USDA=3.279
NC_035083.1	47275895	.	A	C	.	.	MAF_INRAE=10.526;MAF_USDA=9.016
NC_035083.1	47275918	.	T	C	.	.	MAF_INRAE=49.367;MAF_USDA=32.353
NC_035083.1	47275926	.	C	A	.	.	MAF_USDA=4.167
NC_035083.1	47275929	.	C	T	.	.	MAF_INRAE=15.0;MAF_USDA=4.167
NC_035083.1	47275935	.	C	A	.	.	MAF_USDA=4.167
NC_035083.1	47275936	.	T	A	.	.	MAF_INRAE=15.0
NC_035083.1	47276043	.	T	A	.	.	MAF_USDA=3.279
NC_035083.1	47276105	.	C	T	.	.	MAF_INRAE=5.263;MAF_USDA=11.176
NC_035083.1	47276122	.	C	T	.	.	MAF_INRAE=42.105
NC_035083.1	47276164	.	G	A	.	.	MAF_INRAE=6.962
NC_035083.1	47276210	.	G	T	.	.	MAF_INRAE=5.263;MAF_USDA=12.941
NC_035083.1	47276231	.	C	G	.	.	MAF_INRAE=7.595;MAF_USDA=2.353
NC_035083.1	47276290	.	G	A	.	.	MAF_INRAE=2.532;MAF_USDA=1.639
NC_035083.1	47276291	.	G	A	.	.	MAF_INRAE=5.263;MAF_USDA=15.294
NC_035083.1	47276292	.	C	G	.	.	MAF_USDA=1.639
NC_035083.1	47276429	.	A	T	.	.	MAF_USDA=2.459
NC_035083.1	47276450	.	G	T	.	.	MAF_USDA=1.639
NC_035083.1	47276748	.	A	G	.	.	MAF_INRAE=32.278;MAF_USDA=10.588
NC_035083.1	47276770	.	G	A	.	.	MAF_USDA=8.235
NC_035083.1	47276816	.	G	T	.	.	MAF_USDA=2.459
NC_035083.1	47276851	.	C	G	.	.	MAF_USDA=2.459
NC_035083.1	47276871	.	C	T	.	.	MAF_USDA=1.639
NC_035083.1	47276936	.	C	A	.	.	MAF_USDA=7.647
NC_035083.1	47276999	.	A	G	.	.	MAF_INRAE=42.405;MAF_USDA=43.529
NC_035083.1	47277037	.	T	A	.	.	MAF_INRAE=6.962;MAF_USDA=2.353
NC_035083.1	47277100	.	T	C	.	.	MAF_USDA=5.294
NC_035083.1	47277132	.	T	C	.	.	MAF_INRAE=46.835;MAF_USDA=28.235
NC_035083.1	47277211	.	T	C	.	.	MAF_USDA=3.279
NC_035083.1	47277222	.	T	C	.	.	MAF_USDA=3.529
NC_035083.1	47277224	.	T	A	.	.	MAF_USDA=4.098
NC_035083.1	47277241	.	A	C	.	.	MAF_INRAE=48.734;MAF_USDA=44.706
NC_035083.1	47277278	.	C	A	.	.	MAF_USDA=3.279
NC_035083.1	47277279	.	A	T	.	.	MAF_USDA=3.279
NC_035083.1	47277281	.	A	T	.	.	MAF_INRAE=41.772;MAF_USDA=24.118
NC_035083.1	47277312	.	T	A	.	.	MAF_USDA=3.279
NC_035083.1	47277317	.	C	T	.	.	MAF_INRAE=42.405;MAF_USDA=24.118
NC_035083.1	47277384	.	A	G	.	.	MAF_INRAE=5.263;MAF_USDA=10.0
NC_035083.1	47277444	.	A	G	.	.	MAF_INRAE=10.526;MAF_USDA=27.059
NC_035083.1	47277453	.	C	T	.	.	MAF_INRAE=10.526;MAF_USDA=27.059
NC_035083.1	47277456	.	T	G	.	.	MAF_USDA=27.647
NC_035083.1	47277464	.	G	A	.	.	MAF_INRAE=31.579;MAF_USDA=48.824
NC_035083.1	47277465	.	A	T	.	.	MAF_USDA=27.647
NC_035083.1	47277601	.	C	T	.	.	MAF_USDA=1.639
NC_035083.1	47277605	.	G	T	.	.	MAF_INRAE=42.105;MAF_USDA=19.672
NC_035083.1	47277666	.	T	C	.	.	MAF_USDA=4.098
NC_035083.1	47277677	.	CTATATATATATATA	CTATATATATATATT	.	.	MAF_USDA=20.833
NC_035083.1	47277691	.	A	T	.	.	MAF_INRAE=5.263
NC_035083.1	47277699	.	A	G	.	.	MAF_USDA=24.405
NC_035083.1	47277778	.	C	T	.	.	MAF_USDA=39.583
NC_035083.1	47278959	.	T	G	.	.	MAF_USDA=35.417
NC_035083.1	47278977	.	T	G	.	.	MAF_USDA=24.706
NC_035083.1	47278987	.	G	C	.	.	MAF_USDA=6.557
NC_035083.1	47278993	.	C	T	.	.	MAF_USDA=11.765
NC_035083.1	47279000	.	G	T	.	.	MAF_USDA=16.471
NC_035083.1	47279033	.	A	C	.	.	MAF_USDA=1.639
NC_035083.1	47279043	.	G	A	.	.	MAF_USDA=3.279
NC_035083.1	47279044	.	G	A	.	.	MAF_INRAE=5.833;MAF_USDA=5.738
NC_035083.1	47279075	.	A	G	.	.	MAF_USDA=1.639
NC_035083.1	47279170	.	T	C	.	.	MAF_INRAE=40.506;MAF_USDA=37.5
NC_035083.1	47279210	.	T	G	.	.	MAF_USDA=3.279
NC_035083.1	47279271	.	A	G	.	.	MAF_USDA=25.0
NC_035083.1	47279461	.	T	C	.	.	MAF_INRAE=36.667;MAF_USDA=24.706
NC_035083.1	47279530	.	T	C	.	.	MAF_USDA=6.25
NC_035083.1	47279560	.	C	T	.	.	MAF_INRAE=42.405;MAF_USDA=24.706
NC_035083.1	47279576	.	G	C	.	.	MAF_USDA=1.639
NC_035083.1	47279577	.	G	A	.	.	MAF_USDA=2.459
NC_035083.1	47279578	.	C	A	.	.	MAF_USDA=2.459
NC_035083.1	47279579	.	C	T	.	.	MAF_USDA=1.639
NC_035083.1	47279610	.	G	A	.	.	MAF_INRAE=5.263;MAF_USDA=14.118
NC_035083.1	47279634	.	A	G	.	.	MAF_INRAE=5.0
NC_035083.1	47279642	.	A	C	.	.	MAF_USDA=7.377
NC_035083.1	47279646	.	C	T	.	.	MAF_INRAE=39.873;MAF_USDA=19.672
NC_035083.1	47279684	.	C	A	.	.	MAF_INRAE=1.667;MAF_USDA=1.639
NC_035083.1	47279695	.	T	G	.	.	MAF_USDA=1.639
NC_035083.1	47279776	.	T	C	.	.	MAF_INRAE=5.0
NC_035083.1	47279797	.	G	A	.	.	MAF_INRAE=48.734;MAF_USDA=31.176
NC_035083.1	47279926	.	A	T	.	.	MAF_USDA=2.459
NC_035083.1	47279956	.	T	A	.	.	MAF_USDA=1.667
NC_035083.1	47280016	.	T	G	.	.	MAF_INRAE=41.772;MAF_USDA=24.118
NC_035083.1	47280031	.	G	A	.	.	MAF_INRAE=27.848;MAF_USDA=1.667
NC_035083.1	47280055	.	C	T	.	.	MAF_USDA=4.918
NC_035083.1	47280070	.	G	A	.	.	MAF_INRAE=5.263;MAF_USDA=16.667
NC_035083.1	47280093	.	C	T	.	.	MAF_USDA=8.235
NC_035083.1	47280128	.	A	G	.	.	MAF_INRAE=39.873;MAF_USDA=25.595
NC_035083.1	47280139	.	T	C	.	.	MAF_USDA=3.279
NC_035083.1	47280179	.	T	G	.	.	MAF_INRAE=5.263;MAF_USDA=10.588
NC_035083.1	47280182	.	C	G	.	.	MAF_USDA=2.459
NC_035083.1	47280219	.	G	A	.	.	MAF_INRAE=37.342;MAF_USDA=37.5
NC_035083.1	47280226	.	A	C	.	.	MAF_USDA=33.333
NC_035083.1	47280228	.	G	A	.	.	MAF_INRAE=30.833;MAF_USDA=31.25
NC_035083.1	47280266	.	C	T	.	.	MAF_INRAE=40.506;MAF_USDA=20.0
NC_035083.1	47280280	.	G	A	.	.	MAF_INRAE=4.167
NC_035083.1	47280290	.	C	T	.	.	MAF_USDA=1.639
NC_035083.1	47280296	.	T	C	.	.	MAF_INRAE=40.506;MAF_USDA=24.706
NC_035083.1	47280305	.	A	T	.	.	MAF_INRAE=5.263;MAF_USDA=15.882
NC_035083.1	47280310	.	A	C	.	.	MAF_INRAE=41.139;MAF_USDA=20.0
NC_035083.1	47280334	.	C	T	.	.	MAF_USDA=4.098
NC_035083.1	47280397	.	G	T	.	.	MAF_INRAE=41.139;MAF_USDA=24.706
NC_035083.1	47280402	.	C	T	.	.	MAF_INRAE=41.139;MAF_USDA=24.706
NC_035083.1	47280453	.	C	A	.	.	MAF_USDA=2.459
NC_035083.1	47280454	.	C	A	.	.	MAF_USDA=2.459
NC_035083.1	47280463	.	G	A	.	.	MAF_USDA=4.706
NC_035083.1	47280537	.	T	C	.	.	MAF_USDA=2.459
NC_035083.1	47280585	.	G	A	.	.	MAF_USDA=3.279
NC_035083.1	47280737	.	A	T	.	.	MAF_USDA=3.279
NC_035083.1	47280895	.	A	C	.	.	MAF_INRAE=1.667;MAF_USDA=4.918
NC_035083.1	47280936	.	C	T	.	.	MAF_INRAE=41.139;MAF_USDA=25.294
NC_035083.1	47281114	.	G	T	.	.	MAF_INRAE=19.62;MAF_USDA=41.176
NC_035083.1	47281128	.	T	G	.	.	MAF_USDA=4.918
NC_035083.1	47281184	.	C	A	.	.	MAF_USDA=2.459
NC_035083.1	47281185	.	C	T	.	.	MAF_USDA=2.459
NC_035083.1	47281425	.	A	G	.	.	MAF_INRAE=41.139;MAF_USDA=20.0
NC_035083.1	47281469	.	G	T	.	.	MAF_INRAE=40.506;MAF_USDA=21.765
NC_035083.1	47281556	.	T	C	.	.	MAF_INRAE=41.772;MAF_USDA=22.941
NC_035083.1	47281578	.	A	G	.	.	MAF_USDA=3.279
NC_035083.1	47281616	.	A	G	.	.	MAF_USDA=1.639
NC_035083.1	47281698	.	G	A	.	.	MAF_USDA=2.459
NC_035083.1	47281710	.	G	C	.	.	MAF_USDA=2.083
NC_035083.1	47281746	.	A	G	.	.	MAF_INRAE=32.911;MAF_USDA=27.647
NC_035083.1	47281754	.	T	A	.	.	MAF_INRAE=5.0;MAF_USDA=13.934
NC_035083.1	47281759	.	G	A	.	.	MAF_USDA=14.706
NC_035083.1	47281766	.	A	T	.	.	MAF_USDA=14.706
NC_035083.1	47281777	.	A	C	.	.	MAF_INRAE=28.481;MAF_USDA=24.706
NC_035083.1	47281779	.	G	T	.	.	MAF_INRAE=35.833;MAF_USDA=24.706
NC_035083.1	47281782	.	A	G	.	.	MAF_USDA=7.377
NC_035083.1	47281795	.	G	T	.	.	MAF_USDA=2.459
NC_035083.1	47281806	.	C	A	.	.	MAF_USDA=9.836
NC_035083.1	47281827	.	C	T	.	.	MAF_USDA=3.279
NC_035083.1	47281936	.	C	A	.	.	MAF_USDA=2.459
NC_035083.1	47281937	.	A	T	.	.	MAF_USDA=2.459
NC_035083.1	47281939	.	A	G	.	.	MAF_USDA=2.459
NC_035083.1	47281988	.	A	T	.	.	MAF_INRAE=33.544;MAF_USDA=11.475
NC_035083.1	47282060	.	A	C	.	.	MAF_USDA=2.459
NC_035083.1	47282065	.	G	T	.	.	MAF_INRAE=5.696;MAF_USDA=4.098
NC_035083.1	47282081	.	T	C	.	.	MAF_INRAE=34.177;MAF_USDA=18.235
NC_035083.1	47282156	.	A	T	.	.	MAF_INRAE=6.329;MAF_USDA=32.941
NC_035083.1	47282241	.	T	G	.	.	MAF_INRAE=5.0;MAF_USDA=13.934
NC_035083.1	47282242	.	G	T	.	.	MAF_INRAE=1.667;MAF_USDA=8.824
NC_035083.1	47282254	.	A	G	.	.	MAF_USDA=9.836
NC_035083.1	47282269	.	C	T	.	.	MAF_USDA=10.656
NC_035083.1	47282281	.	T	C	.	.	MAF_INRAE=5.0
NC_035083.1	47282293	.	G	T	.	.	MAF_INRAE=41.772;MAF_USDA=37.647
NC_035083.1	47282302	.	A	C	.	.	MAF_USDA=12.295
NC_035083.1	47282369	.	T	A	.	.	MAF_INRAE=13.291;MAF_USDA=38.235
NC_035083.1	47282396	.	G	C	.	.	MAF_INRAE=7.595;MAF_USDA=10.119
NC_035083.1	47282408	.	C	T	.	.	MAF_INRAE=7.595;MAF_USDA=4.167
NC_035083.1	47282411	.	C	A	.	.	MAF_USDA=1.667
NC_035083.1	47282416	.	C	T	.	.	MAF_USDA=4.167
NC_035083.1	47282492	.	T	C	.	.	MAF_INRAE=27.848;MAF_USDA=7.5
NC_035083.1	47282529	.	T	A	.	.	MAF_INRAE=26.316
NC_035083.1	47282652	.	G	T	.	.	MAF_INRAE=28.481;MAF_USDA=1.667
NC_035083.1	47282653	.	A	G	.	.	MAF_USDA=1.639
NC_035083.1	47282706	.	C	A	.	.	MAF_USDA=3.279
NC_035083.1	47282724	.	A	G	.	.	MAF_INRAE=34.81;MAF_USDA=28.571
NC_035083.1	47282726	.	A	G	.	.	MAF_USDA=9.167
NC_035083.1	47282798	.	G	A	.	.	MAF_INRAE=43.038;MAF_USDA=41.765
NC_035083.1	47282800	.	A	C	.	.	MAF_USDA=4.167
NC_035083.1	47282917	.	G	A	.	.	MAF_INRAE=26.316;MAF_USDA=41.071
NC_035083.1	47282963	.	A	G	.	.	MAF_INRAE=34.167
NC_035083.1	47282967	.	G	A	.	.	MAF_INRAE=40.0
NC_035083.1	47283047	.	T	C	.	.	MAF_USDA=7.377
NC_035083.1	47283069	.	T	C	.	.	MAF_INRAE=6.329;MAF_USDA=10.656
NC_035083.1	47283188	.	G	T	.	.	MAF_USDA=2.459
NC_035083.1	47283327	.	A	C	.	.	MAF_INRAE=6.962;MAF_USDA=2.353
NC_035083.1	47283349	.	T	A	.	.	MAF_INRAE=5.696;MAF_USDA=4.918
NC_035083.1	47283411	.	T	A	.	.	MAF_INRAE=13.924;MAF_USDA=39.412
NC_035083.1	47283443	.	C	G	.	.	MAF_INRAE=1.667;MAF_USDA=8.235
NC_035083.1	47283447	.	A	T	.	.	MAF_INRAE=13.924
NC_035083.1	47283492	.	T	C	.	.	MAF_INRAE=5.0
NC_035083.1	47283498	.	C	T	.	.	MAF_USDA=1.639
NC_035083.1	47283539	.	A	C	.	.	MAF_INRAE=14.557;MAF_USDA=25.0
NC_035083.1	47283543	.	G	T	.	.	MAF_INRAE=12.5;MAF_USDA=39.412
NC_035083.1	47283548	.	G	A	.	.	MAF_USDA=3.279
NC_035083.1	47283604	.	G	A	.	.	MAF_INRAE=8.228;MAF_USDA=2.353
NC_035083.1	47283647	.	T	C	.	.	MAF_INRAE=11.667;MAF_USDA=38.235
NC_035083.1	47283648	.	C	T	.	.	MAF_INRAE=1.667;MAF_USDA=1.639
NC_035083.1	47283696	.	T	C	.	.	MAF_INRAE=11.667;MAF_USDA=25.0
NC_035083.1	47283698	.	T	C	.	.	MAF_INRAE=7.595;MAF_USDA=2.353
NC_035083.1	47283716	.	T	C	.	.	MAF_INRAE=3.333;MAF_USDA=37.647
NC_035083.1	47283735	.	G	A	.	.	MAF_USDA=10.0
NC_035083.1	47283793	.	T	G	.	.	MAF_INRAE=50.0;MAF_USDA=42.941
NC_035083.1	47283794	.	C	T	.	.	MAF_INRAE=42.5;MAF_USDA=42.941
NC_035083.1	47283986	.	G	T	.	.	MAF_INRAE=1.667;MAF_USDA=8.824
NC_035083.1	47284000	.	G	A	.	.	MAF_INRAE=14.557;MAF_USDA=38.824
NC_035083.1	47284027	.	C	G	.	.	MAF_USDA=4.167
NC_035083.1	47284047	.	C	T	.	.	MAF_USDA=1.639
NC_035083.1	47284067	.	A	T	.	.	MAF_INRAE=7.595;MAF_USDA=2.941
NC_035083.1	47284094	.	G	A	.	.	MAF_USDA=4.918
NC_035083.1	47284107	.	C	T	.	.	MAF_INRAE=31.013;MAF_USDA=3.279
NC_035083.1	47284134	.	A	T	.	.	MAF_INRAE=7.595;MAF_USDA=2.941
NC_035083.1	47284158	.	T	G	.	.	MAF_INRAE=13.924;MAF_USDA=40.0
NC_035083.1	47284207	.	A	C	.	.	MAF_INRAE=13.924;MAF_USDA=39.412
NC_035083.1	47284261	.	G	A	.	.	MAF_INRAE=7.595;MAF_USDA=2.941
NC_035083.1	47284310	.	A	G	.	.	MAF_INRAE=8.228;MAF_USDA=5.294
NC_035083.1	47284311	.	T	A	.	.	MAF_INRAE=5.263;MAF_USDA=3.529
NC_035083.1	47284341	.	C	T	.	.	MAF_INRAE=13.924;MAF_USDA=38.235
NC_035083.1	47284356	.	C	A	.	.	MAF_INRAE=6.329;MAF_USDA=35.882
NC_035083.1	47284361	.	C	A	.	.	MAF_INRAE=5.696;MAF_USDA=4.918
NC_035083.1	47284377	.	A	C	.	.	MAF_USDA=4.918
NC_035083.1	47284431	.	C	A	.	.	MAF_USDA=1.667
NC_035083.1	47284479	.	A	G	.	.	MAF_INRAE=21.053;MAF_USDA=40.0
NC_035083.1	47284507	.	T	A	.	.	MAF_USDA=1.639
NC_035083.1	47284518	.	C	A	.	.	MAF_INRAE=6.329;MAF_USDA=36.471
NC_035083.1	47284589	.	A	C	.	.	MAF_INRAE=13.924;MAF_USDA=39.412
NC_035083.1	47284595	.	G	A	.	.	MAF_USDA=1.639
NC_035083.1	47284597	.	T	C	.	.	MAF_INRAE=7.595;MAF_USDA=2.941
NC_035083.1	47284600	.	T	C	.	.	MAF_INRAE=8.333;MAF_USDA=2.941
NC_035083.1	47284615	.	G	A	.	.	MAF_USDA=3.279
NC_035083.1	47284633	.	T	C	.	.	MAF_INRAE=14.557;MAF_USDA=38.824
NC_035083.1	47284768	.	C	T	.	.	MAF_INRAE=13.924;MAF_USDA=25.882
NC_035083.1	47284790	.	T	C	.	.	MAF_INRAE=6.329;MAF_USDA=31.765
NC_035083.1	47284811	.	A	C	.	.	MAF_USDA=5.294
NC_035083.1	47284828	.	G	C	.	.	MAF_USDA=4.918
NC_035083.1	47284946	.	T	C	.	.	MAF_USDA=2.459
NC_035083.1	47284952	.	A	T	.	.	MAF_USDA=2.459
NC_035083.1	47285028	.	C	T	.	.	MAF_INRAE=7.595;MAF_USDA=2.941
NC_035083.1	47285037	.	T	G	.	.	MAF_INRAE=13.924;MAF_USDA=41.176
NC_035083.1	47285060	.	G	A	.	.	MAF_USDA=2.459
NC_035083.1	47285067	.	T	A	.	.	MAF_INRAE=13.291;MAF_USDA=41.765
NC_035083.1	47285069	.	A	T	.	.	MAF_USDA=1.639
NC_035083.1	47285084	.	T	C	.	.	MAF_INRAE=14.557;MAF_USDA=41.765
NC_035083.1	47285091	.	C	A	.	.	MAF_INRAE=14.557;MAF_USDA=41.765
NC_035083.1	47285155	.	T	G	.	.	MAF_INRAE=14.557;MAF_USDA=46.429
NC_035083.1	47285160	.	A	G	.	.	MAF_INRAE=14.557;MAF_USDA=40.588
NC_035083.1	47285192	.	G	T	.	.	MAF_INRAE=5.263
NC_035083.1	47285208	.	T	A	.	.	MAF_INRAE=33.544;MAF_USDA=3.279
NC_035083.1	47285244	.	C	A	.	.	MAF_USDA=42.353
NC_035083.1	47285344	.	T	G	.	.	MAF_USDA=9.412
NC_035083.1	47285356	.	T	G	.	.	MAF_INRAE=5.263
NC_035083.1	47285424	.	C	T	.	.	MAF_INRAE=15.19;MAF_USDA=41.765
NC_035083.1	47285434	.	A	C	.	.	MAF_INRAE=15.19;MAF_USDA=42.941
NC_035083.1	47285440	.	A	G	.	.	MAF_INRAE=7.595;MAF_USDA=2.941
NC_035083.1	47285448	.	A	C	.	.	MAF_INRAE=32.278;MAF_USDA=2.459
NC_035083.1	47285510	.	C	T	.	.	MAF_INRAE=5.696;MAF_USDA=3.279
NC_035083.1	47285533	.	T	C	.	.	MAF_INRAE=13.924;MAF_USDA=40.588
NC_035083.1	47285538	.	A	G	.	.	MAF_INRAE=5.696;MAF_USDA=3.279
NC_035083.1	47285568	.	G	A	.	.	MAF_INRAE=7.595;MAF_USDA=2.941
NC_035083.1	47285577	.	G	A	.	.	MAF_INRAE=13.924;MAF_USDA=40.588
NC_035083.1	47285630	.	C	A	.	.	MAF_USDA=4.167
NC_035083.1	47285656	.	G	T	.	.	MAF_INRAE=13.924;MAF_USDA=39.881
NC_035083.1	47285687	.	C	T	.	.	MAF_INRAE=6.329;MAF_USDA=33.529
NC_035083.1	47285712	.	A	G	.	.	MAF_USDA=4.098
NC_035083.1	47285803	.	C	T	.	.	MAF_INRAE=32.5
NC_035083.1	47285887	.	T	G	.	.	MAF_INRAE=10.833
NC_035083.1	47285913	.	C	T	.	.	MAF_INRAE=10.833
NC_035083.1	47285983	.	T	C	.	.	MAF_INRAE=10.833
NC_035083.1	47286013	.	G	T	.	.	MAF_INRAE=14.167
NC_035083.1	47286151	.	C	T	.	.	MAF_INRAE=14.167
NC_035083.1	47286210	.	A	C	.	.	MAF_INRAE=14.167
NC_035083.1	47286214	.	A	C	.	.	MAF_INRAE=14.167
NC_035083.1	47286270	.	T	G	.	.	MAF_INRAE=5.0;MAF_USDA=22.917
NC_035083.1	47286318	.	G	A	.	.	MAF_INRAE=13.924;MAF_USDA=40.588
NC_035083.1	47286355	.	A	C	.	.	MAF_INRAE=14.557;MAF_USDA=40.0
NC_035083.1	47286441	.	C	T	.	.	MAF_USDA=3.279
NC_035083.1	47286478	.	C	T	.	.	MAF_USDA=1.639
NC_035083.1	47286589	.	T	G	.	.	MAF_USDA=1.639
NC_035083.1	47286596	.	G	A	.	.	MAF_USDA=1.639
NC_035083.1	47286663	.	T	C	.	.	MAF_INRAE=5.063;MAF_USDA=1.639
NC_035083.1	47286748	.	C	A	.	.	MAF_USDA=3.279
NC_035083.1	47286791	.	T	C	.	.	MAF_INRAE=13.333;MAF_USDA=25.0
NC_035083.1	47286937	.	T	A	.	.	MAF_INRAE=1.667;MAF_USDA=8.235
NC_035083.1	47286942	.	G	A	.	.	MAF_INRAE=1.667;MAF_USDA=8.235
NC_035083.1	47286961	.	C	G	.	.	MAF_INRAE=8.861;MAF_USDA=38.824
NC_035083.1	47287018	.	G	A	.	.	MAF_USDA=1.639
NC_035083.1	47287022	.	A	C	.	.	MAF_INRAE=8.861;MAF_USDA=34.118
NC_035083.1	47287032	.	T	C	.	.	MAF_USDA=9.016
NC_035083.1	47287052	.	C	A	.	.	MAF_USDA=3.279
NC_035083.1	47287060	.	C	T	.	.	MAF_USDA=2.459
NC_035083.1	47287210	.	C	T	.	.	MAF_USDA=4.918
NC_035083.1	47287211	.	G	A	.	.	MAF_USDA=3.529
NC_035083.1	47287367	.	T	G	.	.	MAF_INRAE=7.595;MAF_USDA=39.412
NC_035083.1	47287407	.	A	G	.	.	MAF_USDA=1.639
NC_035083.1	47287411	.	C	T	.	.	MAF_USDA=4.918
NC_035083.1	47287425	.	C	T	.	.	MAF_INRAE=8.228;MAF_USDA=2.353
NC_035083.1	47287535	.	A	T	.	.	MAF_USDA=2.353
NC_035083.1	47287701	.	C	A	.	.	MAF_USDA=2.459
NC_035083.1	47287731	.	G	T	.	.	MAF_INRAE=9.494;MAF_USDA=45.882
NC_035083.1	47287732	.	T	C	.	.	MAF_INRAE=9.167;MAF_USDA=45.882
NC_035083.1	47287823	.	A	G	.	.	MAF_USDA=6.25
NC_035083.1	47287831	.	T	C	.	.	MAF_USDA=2.459
NC_035083.1	47287904	.	C	T	.	.	MAF_USDA=6.25
NC_035083.1	47287936	.	C	T	.	.	MAF_USDA=4.167
NC_035083.1	47287937	.	A	G	.	.	MAF_INRAE=5.263;MAF_USDA=7.059
NC_035083.1	47287943	.	T	C	.	.	MAF_USDA=2.459
NC_035083.1	47287997	.	C	T	.	.	MAF_USDA=3.279
NC_035083.1	47288053	.	C	G	.	.	MAF_USDA=3.279
NC_035083.1	47288055	.	C	T	.	.	MAF_USDA=3.279
NC_035083.1	47288061	.	T	C	.	.	MAF_USDA=3.279
NC_035083.1	47288064	.	G	A	.	.	MAF_USDA=5.738
NC_035083.1	47288116	.	T	C	.	.	MAF_USDA=3.279
NC_035083.1	47288117	.	G	T	.	.	MAF_USDA=3.279
NC_035083.1	47288154	.	G	C	.	.	MAF_INRAE=10.0
NC_035083.1	47288210	.	G	A	.	.	MAF_USDA=4.167
NC_035083.1	47288244	.	A	T	.	.	MAF_USDA=1.667
NC_035083.1	47288290	.	C	A	.	.	MAF_USDA=5.0
NC_035083.1	47288325	.	A	C	.	.	MAF_INRAE=5.263;MAF_USDA=8.235
NC_035083.1	47288348	.	G	A	.	.	MAF_INRAE=35.443;MAF_USDA=20.588
NC_035083.1	47288379	.	C	A	.	.	MAF_USDA=10.588
NC_035083.1	47288389	.	C	A	.	.	MAF_INRAE=2.532;MAF_USDA=9.016
NC_035083.1	47288485	.	G	A	.	.	MAF_USDA=4.167
NC_035083.1	47288488	.	C	G	.	.	MAF_INRAE=11.392;MAF_USDA=2.353
NC_035083.1	47288489	.	A	G	.	.	MAF_USDA=2.459
NC_035083.1	47288541	.	A	G	.	.	MAF_USDA=1.639
NC_035083.1	47288579	.	C	T	.	.	MAF_INRAE=10.759;MAF_USDA=2.353
NC_035083.1	47288597	.	T	G	.	.	MAF_USDA=2.459
NC_035083.1	47288631	.	C	A	.	.	MAF_USDA=4.098
NC_035083.1	47288675	.	T	A	.	.	MAF_USDA=1.639
NC_035083.1	47288701	.	C	T	.	.	MAF_INRAE=5.263;MAF_USDA=43.75
NC_035083.1	47288721	.	G	A	.	.	MAF_USDA=5.422
NC_035083.1	47288726	.	A	G	.	.	MAF_USDA=2.542
NC_035083.1	47288732	.	G	A	.	.	MAF_USDA=3.39
NC_035083.1	47288821	.	G	A	.	.	MAF_USDA=47.917
NC_035083.1	47288972	.	C	A	.	.	MAF_USDA=4.167
NC_035083.1	47289947	.	A	T	.	.	MAF_USDA=19.565
NC_035083.1	47290235	.	G	A	.	.	MAF_USDA=10.417
NC_035083.1	47290365	.	C	G	.	.	MAF_INRAE=5.263
NC_035083.1	47290544	.	C	T	.	.	MAF_USDA=19.565
NC_035083.1	47290551	.	G	A	.	.	MAF_USDA=43.478
NC_035083.1	47290574	.	G	A	.	.	MAF_USDA=4.167
NC_035083.1	47290660	.	C	T	.	.	MAF_USDA=6.25
NC_035083.1	47290707	.	T	A	.	.	MAF_USDA=6.25
NC_035083.1	47290795	.	A	G	.	.	MAF_INRAE=6.962;MAF_USDA=30.723
NC_035083.1	47290872	.	A	T	.	.	MAF_USDA=10.588
NC_035083.1	47290898	.	G	A	.	.	MAF_INRAE=9.494;MAF_USDA=31.176
NC_035083.1	47291028	.	A	C	.	.	MAF_INRAE=27.215;MAF_USDA=47.647
NC_035083.1	47291030	.	A	T	.	.	MAF_USDA=3.279
NC_035083.1	47291057	.	G	T	.	.	MAF_USDA=3.279
NC_035083.1	47291126	.	T	C	.	.	MAF_INRAE=13.924;MAF_USDA=4.118
NC_035083.1	47291151	.	G	T	.	.	MAF_USDA=3.279
NC_035083.1	47291154	.	C	A	.	.	MAF_USDA=3.279
NC_035083.1	47291180	.	T	C	.	.	MAF_INRAE=8.861;MAF_USDA=21.176
NC_035083.1	47291183	.	T	C	.	.	MAF_INRAE=36.667;MAF_USDA=44.706
NC_035083.1	47291279	.	A	C	.	.	MAF_USDA=5.833
NC_035083.1	47291281	.	C	T	.	.	MAF_USDA=9.524
NC_035083.1	47291283	.	C	T	.	.	MAF_USDA=3.39
NC_035083.1	47291429	.	T	G	.	.	MAF_USDA=18.75
NC_035083.1	47291483	.	A	G	.	.	MAF_USDA=4.098
NC_035083.1	47291514	.	C	T	.	.	MAF_USDA=3.279
NC_035083.1	47291529	.	T	C	.	.	MAF_USDA=2.459
NC_035083.1	47291628	.	G	C	.	.	MAF_USDA=3.279
NC_035083.1	47291796	.	C	A	.	.	MAF_INRAE=14.557;MAF_USDA=16.471
NC_035083.1	47291854	.	G	A	.	.	MAF_USDA=1.667
NC_035083.1	47291904	.	T	G	.	.	MAF_USDA=1.639
NC_035083.1	47292018	.	A	T	.	.	MAF_INRAE=10.526;MAF_USDA=20.833
NC_035083.1	47292126	.	A	C	.	.	MAF_USDA=2.083
NC_035083.1	47292171	.	A	G	.	.	MAF_USDA=3.279
NC_035083.1	47292229	.	T	C	.	.	MAF_USDA=1.639
NC_035083.1	47292256	.	A	T	.	.	MAF_USDA=1.639
NC_035083.1	47292281	.	G	T	.	.	MAF_USDA=4.918
NC_035083.1	47292288	.	A	C	.	.	MAF_INRAE=2.532;MAF_USDA=3.279
NC_035083.1	47292490	.	A	C	.	.	MAF_USDA=1.639
NC_035083.1	47292521	.	G	T	.	.	MAF_USDA=16.667
NC_035083.1	47292558	.	G	T	.	.	MAF_INRAE=10.526;MAF_USDA=4.706
NC_035083.1	47292560	.	C	T	.	.	MAF_INRAE=7.595;MAF_USDA=2.353
NC_035083.1	47292578	.	G	A	.	.	MAF_INRAE=29.747;MAF_USDA=16.265
NC_035083.1	47292668	.	T	A	.	.	MAF_USDA=5.422
NC_035083.1	47292889	.	T	C	.	.	MAF_USDA=2.459
NC_035083.1	47293045	.	T	C	.	.	MAF_INRAE=8.861;MAF_USDA=28.235
NC_035083.1	47293269	.	C	T	.	.	MAF_INRAE=2.632
NC_035083.1	47293333	.	T	G	.	.	MAF_INRAE=3.333
NC_035083.1	47293378	.	G	T	.	.	MAF_USDA=4.167
NC_035083.1	47293417	.	C	T	.	.	MAF_INRAE=5.0
NC_035083.1	47293456	.	A	G	.	.	MAF_USDA=3.279
NC_035083.1	47293473	.	G	A	.	.	MAF_INRAE=7.595;MAF_USDA=2.353
NC_035083.1	47293503	.	C	A	.	.	MAF_INRAE=23.418;MAF_USDA=31.25
NC_035083.1	47293540	.	C	T	.	.	MAF_USDA=2.459
NC_035083.1	47293621	.	T	C	.	.	MAF_INRAE=35.0
NC_035083.1	47293955	.	C	T	.	.	MAF_USDA=2.083
NC_035083.1	47293965	.	G	A	.	.	MAF_INRAE=24.684;MAF_USDA=11.176
NC_035083.1	47294036	.	G	A	.	.	MAF_USDA=3.279
NC_035083.1	47294081	.	C	T	.	.	MAF_USDA=2.353
NC_035083.1	47294138	.	C	T	.	.	MAF_INRAE=5.263;MAF_USDA=1.639
NC_035083.1	47294185	.	T	C	.	.	MAF_INRAE=5.263;MAF_USDA=4.167
NC_035083.1	47294186	.	C	A	.	.	MAF_USDA=5.357
NC_035083.1	47294365	.	T	G	.	.	MAF_USDA=1.639
NC_035083.1	47294366	.	G	T	.	.	MAF_USDA=1.639
NC_035083.1	47294615	.	T	C	.	.	MAF_INRAE=26.582;MAF_USDA=18.033
NC_035083.1	47294618	.	C	T	.	.	MAF_USDA=1.639
NC_035083.1	47294671	.	G	C	.	.	MAF_INRAE=6.962;MAF_USDA=1.639
NC_035083.1	47294729	.	G	A	.	.	MAF_INRAE=3.333
NC_035083.1	47294817	.	C	T	.	.	MAF_USDA=2.083
NC_035083.1	47294911	.	G	A	.	.	MAF_INRAE=2.532;MAF_USDA=32.787
NC_035083.1	47294934	.	T	C	.	.	MAF_USDA=2.459
NC_035083.1	47294947	.	G	T	.	.	MAF_USDA=3.279
NC_035083.1	47294991	.	A	G	.	.	MAF_USDA=2.459
NC_035083.1	47295025	.	T	A	.	.	MAF_INRAE=34.167
NC_035083.1	47295258	.	T	C	.	.	MAF_USDA=3.279
NC_035083.1	47295283	.	G	A	.	.	MAF_INRAE=13.924;MAF_USDA=42.941
NC_035083.1	47295344	.	T	C	.	.	MAF_USDA=1.639
NC_035083.1	47295359	.	T	A	.	.	MAF_INRAE=1.667
NC_035083.1	47295368	.	G	A	.	.	MAF_INRAE=1.667
NC_035083.1	47295457	.	C	A	.	.	MAF_INRAE=1.667
NC_035083.1	47295487	.	G	T	.	.	MAF_USDA=1.639
NC_035083.1	47295507	.	A	T	.	.	MAF_USDA=1.639
NC_035083.1	47295510	.	G	A	.	.	MAF_USDA=4.098
NC_035083.1	47295545	.	G	T	.	.	MAF_INRAE=7.595;MAF_USDA=4.706
NC_035083.1	47295562	.	G	A	.	.	MAF_INRAE=7.595;MAF_USDA=5.294
NC_035083.1	47295634	.	G	T	.	.	MAF_USDA=2.459
NC_035083.1	47295643	.	T	G	.	.	MAF_INRAE=8.333;MAF_USDA=4.706
NC_035083.1	47295662	.	T	C	.	.	MAF_INRAE=5.0
NC_035083.1	47295714	.	C	T	.	.	MAF_INRAE=6.962;MAF_USDA=2.941
NC_035083.1	47295764	.	G	A	.	.	MAF_INRAE=5.263;MAF_USDA=15.882
NC_035083.1	47295871	.	T	C	.	.	MAF_USDA=3.529
NC_035083.1	47295877	.	C	T	.	.	MAF_USDA=6.25
NC_035083.1	47295900	.	T	C	.	.	MAF_INRAE=7.595;MAF_USDA=5.294
NC_035083.1	47295903	.	C	A	.	.	MAF_INRAE=8.333;MAF_USDA=4.167
NC_035083.1	47295907	.	T	C	.	.	MAF_INRAE=8.333;MAF_USDA=2.353
NC_035083.1	47295920	.	T	G	.	.	MAF_USDA=7.059
NC_035083.1	47296009	.	A	C	.	.	MAF_INRAE=6.962;MAF_USDA=2.353
NC_035083.1	47296030	.	C	T	.	.	MAF_INRAE=7.595;MAF_USDA=2.353
NC_035083.1	47296044	.	C	T	.	.	MAF_USDA=3.279
NC_035083.1	47296061	.	C	T	.	.	MAF_INRAE=13.924;MAF_USDA=41.176
NC_035083.1	47296076	.	A	G	.	.	MAF_INRAE=2.532;MAF_USDA=2.459
NC_035083.1	47296154	.	A	G	.	.	MAF_INRAE=6.962;MAF_USDA=4.098
NC_035083.1	47296171	.	G	T	.	.	MAF_USDA=6.25
NC_035083.1	47296210	.	G	T	.	.	MAF_INRAE=8.333;MAF_USDA=4.706
NC_035083.1	47296268	.	G	C	.	.	MAF_USDA=11.765
NC_035083.1	47296334	.	A	T	.	.	MAF_USDA=6.25
NC_035083.1	47296418	.	A	C	.	.	MAF_USDA=3.529
NC_035083.1	47296419	.	C	T	.	.	MAF_USDA=3.529
NC_035083.1	47296471	.	T	G	.	.	MAF_INRAE=3.797;MAF_USDA=9.016
NC_035083.1	47296475	.	T	A	.	.	MAF_INRAE=27.848
NC_035083.1	47296487	.	G	A	.	.	MAF_INRAE=3.797;MAF_USDA=9.016
NC_035083.1	47296503	.	T	C	.	.	MAF_INRAE=14.557;MAF_USDA=42.941
NC_035083.1	47296588	.	T	G	.	.	MAF_INRAE=31.579;MAF_USDA=39.412
NC_035083.1	47296598	.	A	C	.	.	MAF_INRAE=5.263;MAF_USDA=32.353
NC_035083.1	47296609	.	A	C	.	.	MAF_USDA=2.459
NC_035083.1	47296629	.	C	A	.	.	MAF_USDA=2.459
NC_035083.1	47296644	.	T	G	.	.	MAF_USDA=8.696
NC_035083.1	47296648	.	A	G	.	.	MAF_USDA=8.333
NC_035083.1	47296661	.	T	C	.	.	MAF_USDA=2.459
NC_035083.1	47296663	.	G	C	.	.	MAF_USDA=2.459
NC_035083.1	47296717	.	G	A	.	.	MAF_USDA=47.826
NC_035083.1	47296783	.	G	A	.	.	MAF_USDA=8.333
NC_035083.1	47296817	.	C	T	.	.	MAF_USDA=4.167
NC_035083.1	47296831	.	A	C	.	.	MAF_USDA=26.471
NC_035083.1	47296963	.	A	T	.	.	MAF_USDA=47.917
NC_035083.1	47297104	.	C	T	.	.	MAF_INRAE=6.962;MAF_USDA=2.941
NC_035083.1	47297133	.	T	C	.	.	MAF_USDA=1.639
NC_035083.1	47297179	.	G	T	.	.	MAF_USDA=2.459
NC_035083.1	47297189	.	A	G	.	.	MAF_INRAE=10.127;MAF_USDA=44.706
NC_035083.1	47297209	.	C	T	.	.	MAF_INRAE=3.797;MAF_USDA=4.918
NC_035083.1	47297211	.	C	G	.	.	MAF_INRAE=10.0;MAF_USDA=45.882
NC_035083.1	47297213	.	G	A	.	.	MAF_INRAE=15.0;MAF_USDA=7.647
NC_035083.1	47297257	.	C	T	.	.	MAF_USDA=2.459
NC_035083.1	47297265	.	G	T	.	.	MAF_INRAE=13.924;MAF_USDA=7.059
NC_035083.1	47297299	.	C	T	.	.	MAF_INRAE=33.544;MAF_USDA=17.059
NC_035083.1	47297330	.	C	T	.	.	MAF_INRAE=7.595;MAF_USDA=18.824
NC_035083.1	47297332	.	A	G	.	.	MAF_USDA=4.098
NC_035083.1	47297333	.	A	G	.	.	MAF_INRAE=10.0;MAF_USDA=32.353
NC_035083.1	47297414	.	C	A	.	.	MAF_INRAE=10.127;MAF_USDA=45.294
NC_035083.1	47297442	.	A	G	.	.	MAF_INRAE=7.595;MAF_USDA=2.353
NC_035083.1	47297474	.	C	T	.	.	MAF_INRAE=1.667;MAF_USDA=11.475
NC_035083.1	47297500	.	T	A	.	.	MAF_INRAE=1.667;MAF_USDA=10.656
NC_035083.1	47297503	.	C	T	.	.	MAF_USDA=20.588
NC_035083.1	47297639	.	G	A	.	.	MAF_INRAE=9.494;MAF_USDA=33.529
NC_035083.1	47297660	.	C	T	.	.	MAF_USDA=4.098
NC_035083.1	47297703	.	A	C	.	.	MAF_USDA=8.235
NC_035083.1	47297730	.	A	T	.	.	MAF_INRAE=7.595;MAF_USDA=21.429
NC_035083.1	47297735	.	A	G	.	.	MAF_INRAE=46.203;MAF_USDA=16.071
NC_035083.1	47297741	.	T	C	.	.	MAF_USDA=2.459
NC_035083.1	47297756	.	A	T	.	.	MAF_USDA=5.882
NC_035083.1	47297767	.	G	C	.	.	MAF_INRAE=5.263;MAF_USDA=21.765
NC_035083.1	47297783	.	A	C	.	.	MAF_INRAE=7.595;MAF_USDA=2.353
NC_035083.1	47297811	.	A	T	.	.	MAF_INRAE=8.861;MAF_USDA=32.353
NC_035083.1	47297856	.	G	C	.	.	MAF_INRAE=8.861;MAF_USDA=33.529
NC_035083.1	47297857	.	G	A	.	.	MAF_USDA=3.279
NC_035083.1	47297878	.	C	A	.	.	MAF_INRAE=8.861;MAF_USDA=32.941
NC_035083.1	47297886	.	T	C	.	.	MAF_USDA=4.098
NC_035083.1	47297888	.	T	C	.	.	MAF_USDA=3.279
NC_035083.1	47297895	.	A	G	.	.	MAF_USDA=1.639
NC_035083.1	47297926	.	C	T	.	.	MAF_INRAE=8.861;MAF_USDA=33.529
NC_035083.1	47297952	.	T	C	.	.	MAF_INRAE=8.228;MAF_USDA=33.529
NC_035083.1	47298094	.	T	C	.	.	MAF_USDA=3.279
NC_035083.1	47298097	.	G	A	.	.	MAF_INRAE=27.215;MAF_USDA=8.197
NC_035083.1	47298126	.	T	A	.	.	MAF_INRAE=8.861;MAF_USDA=34.706
NC_035083.1	47298190	.	T	C	.	.	MAF_INRAE=8.861;MAF_USDA=34.118
NC_035083.1	47298206	.	G	A	.	.	MAF_USDA=2.459
NC_035083.1	47298247	.	C	G	.	.	MAF_INRAE=8.861;MAF_USDA=34.118
NC_035083.1	47298269	.	G	C	.	.	MAF_USDA=6.25
NC_035083.1	47298347	.	C	T	.	.	MAF_INRAE=7.595;MAF_USDA=2.353
NC_035083.1	47298365	.	A	C	.	.	MAF_INRAE=8.861;MAF_USDA=34.118
NC_035083.1	47298367	.	A	C	.	.	MAF_INRAE=10.0;MAF_USDA=34.118
NC_035083.1	47298431	.	G	T	.	.	MAF_INRAE=1.667
NC_035083.1	47298450	.	A	G	.	.	MAF_INRAE=5.263;MAF_USDA=3.529
NC_035083.1	47298512	.	T	C	.	.	MAF_INRAE=8.861;MAF_USDA=33.333
NC_035083.1	47298545	.	C	T	.	.	MAF_INRAE=8.861;MAF_USDA=32.353
NC_035083.1	47298603	.	A	C	.	.	MAF_INRAE=9.494;MAF_USDA=31.765
NC_035083.1	47298604	.	A	G	.	.	MAF_USDA=4.918
NC_035083.1	47298606	.	C	A	.	.	MAF_USDA=2.459
NC_035083.1	47298624	.	C	G	.	.	MAF_USDA=20.0
NC_035083.1	47298649	.	C	A	.	.	MAF_USDA=2.459
NC_035083.1	47298679	.	G	T	.	.	MAF_USDA=11.017
NC_035083.1	47298698	.	C	G	.	.	MAF_INRAE=1.667
NC_035083.1	47298714	.	A	G	.	.	MAF_USDA=8.696
NC_035083.1	47298748	.	T	G	.	.	MAF_USDA=6.25
NC_035083.1	47298802	.	C	T	.	.	MAF_INRAE=10.0;MAF_USDA=4.167
NC_035083.1	47298827	.	G	C	.	.	MAF_USDA=10.417
NC_035083.1	47298833	.	C	A	.	.	MAF_INRAE=1.667
NC_035083.1	47298840	.	C	A	.	.	MAF_INRAE=5.263;MAF_USDA=37.5
NC_035083.1	47298874	.	G	A	.	.	MAF_INRAE=1.667;MAF_USDA=12.712
NC_035083.1	47298891	.	G	A	.	.	MAF_USDA=20.833
NC_035083.1	47298915	.	G	T	.	.	MAF_INRAE=1.667;MAF_USDA=11.667
NC_035083.1	47298926	.	A	G	.	.	MAF_INRAE=1.667;MAF_USDA=11.667
NC_035083.1	47298952	.	C	T	.	.	MAF_INRAE=8.861;MAF_USDA=12.353
NC_035083.1	47298973	.	C	G	.	.	MAF_INRAE=8.861;MAF_USDA=32.738
NC_035083.1	47299033	.	G	A	.	.	MAF_INRAE=7.595;MAF_USDA=3.529
NC_035083.1	47299059	.	G	A	.	.	MAF_INRAE=8.861;MAF_USDA=11.765
NC_035083.1	47299121	.	T	A	.	.	MAF_INRAE=5.263;MAF_USDA=22.353
NC_035083.1	47299128	.	T	G	.	.	MAF_USDA=12.353
NC_035083.1	47299135	.	C	A	.	.	MAF_INRAE=8.861;MAF_USDA=31.765
NC_035083.1	47299165	.	T	C	.	.	MAF_INRAE=9.494;MAF_USDA=31.765
NC_035083.1	47299171	.	G	A	.	.	MAF_INRAE=9.494;MAF_USDA=32.353
NC_035083.1	47299200	.	C	T	.	.	MAF_INRAE=13.291;MAF_USDA=40.0
NC_035083.1	47299226	.	C	A	.	.	MAF_INRAE=8.861;MAF_USDA=13.529
NC_035083.1	47299252	.	C	T	.	.	MAF_INRAE=7.595;MAF_USDA=2.353
NC_035083.1	47299253	.	A	G	.	.	MAF_USDA=4.118
NC_035083.1	47299259	.	C	G	.	.	MAF_USDA=3.279
NC_035083.1	47299303	.	T	G	.	.	MAF_USDA=12.353
NC_035083.1	47299351	.	G	A	.	.	MAF_INRAE=27.215;MAF_USDA=1.639
NC_035083.1	47299384	.	A	G	.	.	MAF_INRAE=8.861;MAF_USDA=32.353
NC_035083.1	47299405	.	C	T	.	.	MAF_INRAE=8.861;MAF_USDA=32.941
NC_035083.1	47299459	.	C	A	.	.	MAF_USDA=30.508
NC_035083.1	47299481	.	C	G	.	.	MAF_USDA=20.0
NC_035083.1	47299557	.	G	T	.	.	MAF_USDA=4.098
NC_035083.1	47299558	.	A	T	.	.	MAF_INRAE=8.861;MAF_USDA=32.941
NC_035083.1	47299585	.	T	C,G	.	.	MAF_INRAE=5.263
NC_035083.1	47299633	.	G	A	.	.	MAF_INRAE=3.797;MAF_USDA=5.738
NC_035083.1	47299648	.	T	A	.	.	MAF_INRAE=41.772;MAF_USDA=12.353
NC_035083.1	47299649	.	A	G	.	.	MAF_USDA=2.459
NC_035083.1	47299650	.	C	G	.	.	MAF_USDA=2.459
NC_035083.1	47299656	.	T	C	.	.	MAF_INRAE=7.595;MAF_USDA=4.167
NC_035083.1	47299661	.	C	T	.	.	MAF_INRAE=10.127;MAF_USDA=44.706
NC_035083.1	47299664	.	C	A	.	.	MAF_INRAE=1.667;MAF_USDA=6.557
NC_035083.1	47299666	.	G	A	.	.	MAF_USDA=1.639
NC_035083.1	47299676	.	C	T	.	.	MAF_INRAE=1.667;MAF_USDA=13.934
NC_035083.1	47299711	.	C	A	.	.	MAF_USDA=1.639
NC_035083.1	47299721	.	G	A	.	.	MAF_INRAE=8.861;MAF_USDA=32.941
NC_035083.1	47299766	.	T	G	.	.	MAF_INRAE=8.861;MAF_USDA=33.529
NC_035083.1	47299792	.	G	A	.	.	MAF_INRAE=10.127;MAF_USDA=44.118
NC_035083.1	47299793	.	C	T	.	.	MAF_INRAE=10.0;MAF_USDA=35.294
NC_035083.1	47299826	.	A	G	.	.	MAF_USDA=4.118
NC_035083.1	47299830	.	G	A	.	.	MAF_USDA=4.098
NC_035083.1	47299859	.	T	C	.	.	MAF_INRAE=8.861;MAF_USDA=16.667
NC_035083.1	47299872	.	G	A	.	.	MAF_INRAE=5.263;MAF_USDA=21.765
NC_035083.1	47299918	.	G	A	.	.	MAF_USDA=2.459
NC_035083.1	47299929	.	G	A	.	.	MAF_USDA=1.639
NC_035083.1	47299946	.	T	A	.	.	MAF_USDA=1.639
NC_035083.1	47299959	.	A	G	.	.	MAF_USDA=1.639
NC_035083.1	47299968	.	G	C	.	.	MAF_USDA=1.639
NC_035083.1	47299978	.	T	A	.	.	MAF_USDA=1.639
NC_035083.1	47300002	.	G	A	.	.	MAF_INRAE=8.861;MAF_USDA=33.529
NC_035083.1	47300029	.	C	T	.	.	MAF_INRAE=10.127;MAF_USDA=44.118
NC_035083.1	47300093	.	T	C	.	.	MAF_INRAE=1.667
NC_035083.1	47300097	.	G	A	.	.	MAF_USDA=4.098
NC_035083.1	47300145	.	C	A	.	.	MAF_INRAE=9.494;MAF_USDA=32.941
NC_035083.1	47300171	.	G	A	.	.	MAF_INRAE=33.544;MAF_USDA=24.706
NC_035083.1	47300193	.	G	T	.	.	MAF_INRAE=5.263;MAF_USDA=21.765
NC_035083.1	47300246	.	T	C	.	.	MAF_USDA=18.072
NC_035083.1	47300252	.	A	C	.	.	MAF_USDA=17.857
NC_035083.1	47300256	.	C	A	.	.	MAF_USDA=9.524
NC_035083.1	47300335	.	G	A	.	.	MAF_USDA=4.918
NC_035083.1	47300369	.	T	A	.	.	MAF_INRAE=6.667;MAF_USDA=4.167
NC_035083.1	47300388	.	G	C	.	.	MAF_INRAE=7.5;MAF_USDA=6.25
NC_035083.1	47300399	.	G	T	.	.	MAF_USDA=2.459
NC_035083.1	47300474	.	C	T	.	.	MAF_INRAE=8.333
NC_035083.1	47300475	.	G	A	.	.	MAF_USDA=4.098
NC_035083.1	47300510	.	G	A	.	.	MAF_INRAE=14.167;MAF_USDA=50.0
NC_035083.1	47300521	.	C	T	.	.	MAF_USDA=4.098
NC_035083.1	47300571	.	G	T	.	.	MAF_INRAE=9.167;MAF_USDA=4.167
NC_035083.1	47300584	.	G	A	.	.	MAF_INRAE=1.667;MAF_USDA=9.836
NC_035083.1	47300624	.	A	G	.	.	MAF_INRAE=3.333
NC_035083.1	47300625	.	A	G	.	.	MAF_USDA=3.279
NC_035083.1	47300639	.	A	G	.	.	MAF_USDA=4.098
NC_035083.1	47300654	.	T	C	.	.	MAF_INRAE=9.167;MAF_USDA=14.583
NC_035083.1	47300666	.	C	T	.	.	MAF_INRAE=1.667;MAF_USDA=9.836
NC_035083.1	47300672	.	G	A	.	.	MAF_USDA=3.529
NC_035083.1	47300733	.	G	A	.	.	MAF_INRAE=15.833
NC_035083.1	47300758	.	T	A	.	.	MAF_INRAE=1.667;MAF_USDA=9.016
NC_035083.1	47300760	.	C	T	.	.	MAF_INRAE=10.833;MAF_USDA=40.588
NC_035083.1	47300802	.	A	T	.	.	MAF_INRAE=5.263
NC_035083.1	47300807	.	A	T	.	.	MAF_INRAE=7.595
NC_035083.1	47300827	.	G	T	.	.	MAF_USDA=6.25
NC_035083.1	47300837	.	G	T	.	.	MAF_USDA=6.25
NC_035083.1	47301050	.	C	T	.	.	MAF_USDA=6.25
NC_035083.1	47301080	.	C	A	.	.	MAF_INRAE=8.861;MAF_USDA=32.941
NC_035083.1	47301081	.	A	G	.	.	MAF_INRAE=10.0;MAF_USDA=32.941
NC_035083.1	47301083	.	C	A	.	.	MAF_USDA=2.459
NC_035083.1	47301094	.	A	G	.	.	MAF_INRAE=7.595;MAF_USDA=2.353
NC_035083.1	47301113	.	A	G	.	.	MAF_USDA=4.706
NC_035083.1	47301152	.	G	A	.	.	MAF_INRAE=13.924;MAF_USDA=41.176
NC_035083.1	47301166	.	G	A	.	.	MAF_INRAE=1.667;MAF_USDA=13.115
NC_035083.1	47301169	.	G	T	.	.	MAF_INRAE=5.263;MAF_USDA=21.176
NC_035083.1	47301187	.	A	T	.	.	MAF_INRAE=10.127;MAF_USDA=45.294
NC_035083.1	47301236	.	T	C	.	.	MAF_USDA=12.5
NC_035083.1	47301290	.	C	A	.	.	MAF_INRAE=13.924;MAF_USDA=41.071
NC_035083.1	47301302	.	C	T	.	.	MAF_INRAE=7.595;MAF_USDA=4.762
NC_035083.1	47301303	.	A	G	.	.	MAF_INRAE=5.263;MAF_USDA=20.833
NC_035083.1	47301324	.	C	T	.	.	MAF_INRAE=1.667;MAF_USDA=5.738
NC_035083.1	47301369	.	G	A	.	.	MAF_INRAE=1.667;MAF_USDA=10.656
NC_035083.1	47301385	.	G	A	.	.	MAF_USDA=3.279
NC_035083.1	47301459	.	G	C	.	.	MAF_INRAE=7.595;MAF_USDA=4.706
NC_035083.1	47301482	.	G	A	.	.	MAF_USDA=9.836
NC_035083.1	47301520	.	C	T	.	.	MAF_USDA=2.5
NC_035083.1	47301572	.	T	G	.	.	MAF_INRAE=5.263;MAF_USDA=4.167
NC_035083.1	47301619	.	C	T	.	.	MAF_INRAE=1.667;MAF_USDA=11.475
NC_035083.1	47301620	.	G	A	.	.	MAF_INRAE=10.127;MAF_USDA=44.118
NC_035083.1	47301638	.	G	A	.	.	MAF_INRAE=7.595;MAF_USDA=4.706
NC_035083.1	47301665	.	C	T	.	.	MAF_INRAE=1.667;MAF_USDA=12.295
NC_035083.1	47301711	.	T	C	.	.	MAF_INRAE=8.861;MAF_USDA=32.941
NC_035083.1	47301775	.	G	T	.	.	MAF_USDA=4.098
NC_035083.1	47301786	.	T	C	.	.	MAF_INRAE=2.5;MAF_USDA=12.295
NC_035083.1	47301817	.	G	A	.	.	MAF_USDA=4.918
NC_035083.1	47301821	.	C	T	.	.	MAF_USDA=3.279
NC_035083.1	47301868	.	T	G	.	.	MAF_USDA=8.333
NC_035083.1	47301869	.	T	A	.	.	MAF_USDA=8.333
NC_035083.1	47301885	.	A	C	.	.	MAF_INRAE=10.0;MAF_USDA=8.333
NC_035083.1	47301925	.	G	A	.	.	MAF_USDA=12.5
NC_035083.1	47301971	.	C	G	.	.	MAF_USDA=5.085
NC_035083.1	47302031	.	C	T	.	.	MAF_USDA=12.5
NC_035083.1	47302056	.	G	T	.	.	MAF_USDA=1.667
NC_035083.1	47302079	.	G	A	.	.	MAF_INRAE=21.053;MAF_USDA=32.143
NC_035083.1	47302082	.	C	A	.	.	MAF_USDA=12.5
NC_035083.1	47302084	.	G	T	.	.	MAF_USDA=7.738
NC_035083.1	47302099	.	T	C	.	.	MAF_USDA=2.5
NC_035083.1	47302106	.	T	G	.	.	MAF_USDA=16.667
NC_035083.1	47302136	.	A	C	.	.	MAF_INRAE=5.263;MAF_USDA=2.459
NC_035083.1	47302190	.	C	G	.	.	MAF_USDA=5.738
NC_035083.1	47302195	.	G	A	.	.	MAF_USDA=2.459
NC_035083.1	47302226	.	A	T	.	.	MAF_USDA=4.918
NC_035083.1	47302321	.	G	A	.	.	MAF_INRAE=14.557;MAF_USDA=34.524
NC_035083.1	47302340	.	A	T	.	.	MAF_USDA=10.0
NC_035083.1	47302343	.	G	A	.	.	MAF_USDA=2.083
NC_035083.1	47302398	.	A	C	.	.	MAF_INRAE=13.924;MAF_USDA=37.647
NC_035083.1	47302421	.	C	T	.	.	MAF_INRAE=8.861;MAF_USDA=28.235
NC_035083.1	47302422	.	T	A	.	.	MAF_INRAE=10.0;MAF_USDA=27.647
NC_035083.1	47302521	.	A	G	.	.	MAF_INRAE=6.329;MAF_USDA=39.412
NC_035083.1	47302534	.	A	G	.	.	MAF_USDA=3.279
NC_035083.1	47302604	.	G	A	.	.	MAF_INRAE=5.696;MAF_USDA=1.765
NC_035083.1	47302612	.	T	A	.	.	MAF_INRAE=8.228;MAF_USDA=20.588
NC_035083.1	47302614	.	C	T	.	.	MAF_USDA=5.738
NC_035083.1	47302626	.	C	T	.	.	MAF_INRAE=1.667;MAF_USDA=1.639
NC_035083.1	47302669	.	T	G	.	.	MAF_INRAE=46.835;MAF_USDA=16.667
NC_035083.1	47302695	.	A	T	.	.	MAF_USDA=5.738
NC_035083.1	47302731	.	T	A	.	.	MAF_INRAE=14.557;MAF_USDA=8.824
NC_035083.1	47302732	.	G	T	.	.	MAF_INRAE=15.833;MAF_USDA=8.824
NC_035083.1	47302754	.	C	T	.	.	MAF_INRAE=3.797;MAF_USDA=9.836
NC_035083.1	47302792	.	T	A	.	.	MAF_USDA=3.279
NC_035083.1	47302861	.	T	G	.	.	MAF_USDA=4.098
NC_035083.1	47302942	.	T	A	.	.	MAF_INRAE=1.667;MAF_USDA=11.475
NC_035083.1	47302951	.	G	A	.	.	MAF_INRAE=12.658;MAF_USDA=34.706
NC_035083.1	47302981	.	A	C	.	.	MAF_USDA=2.459
NC_035083.1	47303082	.	C	A	.	.	MAF_INRAE=4.167;MAF_USDA=2.083
NC_035083.1	47303138	.	C	T	.	.	MAF_INRAE=12.658;MAF_USDA=43.529
NC_035083.1	47303145	.	G	A	.	.	MAF_USDA=11.765
NC_035083.1	47303200	.	G	A	.	.	MAF_INRAE=3.797;MAF_USDA=9.016
NC_035083.1	47303201	.	G	T	.	.	MAF_USDA=9.016
NC_035083.1	47303223	.	A	G	.	.	MAF_INRAE=12.658;MAF_USDA=42.941
NC_035083.1	47303245	.	T	A	.	.	MAF_INRAE=12.658;MAF_USDA=42.941
NC_035083.1	47303259	.	A	G	.	.	MAF_INRAE=46.835;MAF_USDA=15.882
NC_035083.1	47303272	.	G	A	.	.	MAF_INRAE=3.797;MAF_USDA=9.016
NC_035083.1	47303335	.	C	T	.	.	MAF_INRAE=7.595;MAF_USDA=2.353
NC_035083.1	47303400	.	A	T	.	.	MAF_INRAE=15.789;MAF_USDA=46.471
NC_035083.1	47303415	.	C	T	.	.	MAF_USDA=11.475
NC_035083.1	47303428	.	G	A	.	.	MAF_USDA=4.918
NC_035083.1	47303440	.	G	A	.	.	MAF_INRAE=8.228;MAF_USDA=20.0
NC_035083.1	47303441	.	T	A	.	.	MAF_USDA=3.279
NC_035083.1	47303484	.	C	T	.	.	MAF_INRAE=11.392;MAF_USDA=35.294
NC_035083.1	47303544	.	A	G	.	.	MAF_INRAE=7.595;MAF_USDA=25.882
NC_035083.1	47303663	.	A	T	.	.	MAF_USDA=9.016
NC_035083.1	47303707	.	G	T	.	.	MAF_USDA=4.918
NC_035083.1	47303710	.	C	A	.	.	MAF_USDA=9.016
NC_035083.1	47303770	.	A	T	.	.	MAF_USDA=4.118
NC_035083.1	47303776	.	A	G	.	.	MAF_USDA=9.016
NC_035083.1	47303850	.	A	G	.	.	MAF_INRAE=6.667;MAF_USDA=10.417
NC_035083.1	47303968	.	T	C	.	.	MAF_USDA=4.118
NC_035083.1	47303989	.	G	C	.	.	MAF_USDA=4.118
NC_035083.1	47304050	.	G	T	.	.	MAF_USDA=7.377
NC_035083.1	47304096	.	A	C	.	.	MAF_INRAE=6.962;MAF_USDA=2.353
NC_035083.1	47304142	.	G	T	.	.	MAF_USDA=1.639
NC_035083.1	47304167	.	A	T	.	.	MAF_USDA=2.459
NC_035083.1	47304207	.	C	A	.	.	MAF_USDA=9.836
NC_035083.1	47304251	.	T	A	.	.	MAF_USDA=3.529
NC_035083.1	47304271	.	T	C	.	.	MAF_USDA=2.459
NC_035083.1	47304278	.	T	A	.	.	MAF_USDA=32.353
NC_035083.1	47304292	.	T	G	.	.	MAF_USDA=32.353
NC_035083.1	47304295	.	T	C	.	.	MAF_USDA=4.118
NC_035083.1	47304302	.	G	T	.	.	MAF_USDA=5.294
NC_035083.1	47304698	.	C	G	.	.	MAF_USDA=6.25
NC_035083.1	47304722	.	A	G	.	.	MAF_USDA=6.522
NC_035083.1	47304733	.	C	T	.	.	MAF_USDA=6.522
NC_035083.1	47304755	.	C	T	.	.	MAF_USDA=6.522
NC_035083.1	47304777	.	C	T	.	.	MAF_USDA=6.522
NC_035083.1	47304783	.	C	T	.	.	MAF_USDA=41.304
NC_035083.1	47305120	.	T	C	.	.	MAF_USDA=19.565
NC_035083.1	47305327	.	G	A	.	.	MAF_USDA=10.656
NC_035083.1	47305377	.	C	T	.	.	MAF_INRAE=1.667;MAF_USDA=8.197
NC_035083.1	47305451	.	A	G	.	.	MAF_INRAE=2.532;MAF_USDA=2.459
NC_035083.1	47305453	.	G	A	.	.	MAF_USDA=2.459
NC_035083.1	47305489	.	T	A	.	.	MAF_USDA=20.588
NC_035083.1	47305573	.	C	T	.	.	MAF_USDA=30.0
NC_035083.1	47305580	.	A	G	.	.	MAF_INRAE=26.582;MAF_USDA=1.639
NC_035083.1	47305627	.	A	C	.	.	MAF_INRAE=1.667;MAF_USDA=33.529
NC_035083.1	47305696	.	A	G	.	.	MAF_USDA=3.279
NC_035083.1	47305738	.	T	C	.	.	MAF_USDA=5.738
NC_035083.1	47305759	.	T	C	.	.	MAF_INRAE=1.667
NC_035083.1	47305865	.	A	C	.	.	MAF_USDA=4.167
NC_035083.1	47305912	.	T	A	.	.	MAF_USDA=6.557
NC_035083.1	47305916	.	A	C	.	.	MAF_INRAE=5.263;MAF_USDA=4.706
NC_035083.1	47306013	.	A	G	.	.	MAF_INRAE=17.089;MAF_USDA=5.952
NC_035083.1	47306021	.	G	A	.	.	MAF_USDA=20.833
NC_035083.1	47306094	.	A	T	.	.	MAF_USDA=3.279
NC_035083.1	47306113	.	C	T	.	.	MAF_USDA=1.765
NC_035083.1	47306140	.	A	G	.	.	MAF_USDA=1.639
NC_035083.1	47306227	.	G	T	.	.	MAF_USDA=3.529
NC_035083.1	47306240	.	G	T	.	.	MAF_INRAE=11.392;MAF_USDA=2.941
NC_035083.1	47306285	.	A	G	.	.	MAF_INRAE=10.759;MAF_USDA=2.353
NC_035083.1	47306293	.	C	A	.	.	MAF_INRAE=35.833;MAF_USDA=20.0
NC_035083.1	47306297	.	ACT	ACC	.	.	MAF_USDA=33.333
NC_035083.1	47306299	.	T	C	.	.	MAF_INRAE=12.5
NC_035083.1	47306305	.	G	T	.	.	MAF_USDA=3.279
NC_035083.1	47306311	.	C	G	.	.	MAF_USDA=20.0
NC_035083.1	47306340	.	A	C	.	.	MAF_INRAE=1.667
NC_035083.1	47306349	.	G	A	.	.	MAF_INRAE=13.924;MAF_USDA=18.824
NC_035083.1	47306381	.	T	G	.	.	MAF_USDA=37.5
NC_035083.1	47306382	.	C	A	.	.	MAF_USDA=37.5
NC_035083.1	47306385	.	C	G	.	.	MAF_INRAE=35.0
NC_035083.1	47306528	.	A	T	.	.	MAF_USDA=8.235
NC_035083.1	47306535	.	T	A	.	.	MAF_USDA=3.279
NC_035083.1	47306707	.	C	T	.	.	MAF_INRAE=41.772;MAF_USDA=19.412
NC_035083.1	47306708	.	G	A	.	.	MAF_USDA=1.639
NC_035083.1	47306721	.	A	G	.	.	MAF_INRAE=13.924;MAF_USDA=18.824
NC_035083.1	47306773	.	G	T	.	.	MAF_INRAE=11.392;MAF_USDA=2.353
NC_035083.1	47306847	.	A	G	.	.	MAF_USDA=3.279
NC_035083.1	47306875	.	C	T	.	.	MAF_USDA=4.918
NC_035083.1	47306882	.	T	C	.	.	MAF_INRAE=5.263;MAF_USDA=4.706
NC_035083.1	47307024	.	C	T	.	.	MAF_INRAE=13.924;MAF_USDA=17.647
NC_035083.1	47307084	.	G	A	.	.	MAF_USDA=2.459
NC_035083.1	47307166	.	A	T	.	.	MAF_USDA=1.639
NC_035083.1	47307170	.	T	A	.	.	MAF_USDA=14.754
NC_035083.1	47307265	.	T	A	.	.	MAF_USDA=2.083
NC_035083.1	47307350	.	G	A	.	.	MAF_INRAE=5.263;MAF_USDA=1.765
NC_035083.1	47307431	.	G	T	.	.	MAF_USDA=8.235
NC_035083.1	47307540	.	C	T	.	.	MAF_USDA=16.393
NC_035083.1	47307577	.	G	A	.	.	MAF_USDA=4.098
NC_035083.1	47307617	.	G	T	.	.	MAF_INRAE=12.658;MAF_USDA=20.0
NC_035083.1	47307629	.	T	G	.	.	MAF_USDA=20.588
NC_035083.1	47307637	.	T	A	.	.	MAF_USDA=11.765
NC_035083.1	47307656	.	C	T	.	.	MAF_USDA=15.294
NC_035083.1	47307657	.	G	A	.	.	MAF_USDA=16.471
NC_035083.1	47307658	.	A	C	.	.	MAF_USDA=15.882
NC_035083.1	47307675	.	A	G	.	.	MAF_USDA=2.459
NC_035083.1	47307676	.	G	A	.	.	MAF_USDA=2.459
NC_035083.1	47307678	.	T	G	.	.	MAF_USDA=2.459
NC_035083.1	47307679	.	A	G	.	.	MAF_USDA=2.459
NC_035083.1	47307689	.	G	A	.	.	MAF_USDA=14.583
NC_035083.1	47307693	.	T	G	.	.	MAF_USDA=6.557
NC_035083.1	47307701	.	A	T	.	.	MAF_USDA=6.557
NC_035083.1	47307721	.	A	G	.	.	MAF_USDA=8.197
NC_035083.1	47307723	.	A	T	.	.	MAF_USDA=12.295
NC_035083.1	47307731	.	C	A	.	.	MAF_INRAE=4.43;MAF_USDA=1.639
NC_035083.1	47307734	.	G	A	.	.	MAF_INRAE=2.5;MAF_USDA=1.639
NC_035083.1	47307785	.	A	G	.	.	MAF_USDA=14.754
NC_035083.1	47307814	.	T	C	.	.	MAF_USDA=9.016
NC_035083.1	47307840	.	C	A	.	.	MAF_INRAE=2.532;MAF_USDA=2.459
NC_035083.1	47307910	.	C	T	.	.	MAF_INRAE=32.911;MAF_USDA=17.857
NC_035083.1	47307911	.	A	G	.	.	MAF_USDA=3.333
NC_035083.1	47307922	.	C	T	.	.	MAF_USDA=3.279
NC_035083.1	47307924	.	T	G	.	.	MAF_USDA=3.279
NC_035083.1	47307927	.	A	T	.	.	MAF_USDA=2.459
NC_035083.1	47307933	.	A	G	.	.	MAF_USDA=3.279
NC_035083.1	47307975	.	G	A	.	.	MAF_USDA=1.667
NC_035083.1	47308026	.	A	G	.	.	MAF_USDA=3.571
NC_035083.1	47308077	.	C	A	.	.	MAF_USDA=3.279
NC_035083.1	47308236	.	G	T	.	.	MAF_INRAE=5.263;MAF_USDA=4.118
NC_035083.1	47308268	.	T	G	.	.	MAF_USDA=2.459
NC_035083.1	47308372	.	T	C	.	.	MAF_USDA=2.459
NC_035083.1	47308448	.	C	A	.	.	MAF_USDA=1.639
NC_035083.1	47308452	.	T	A	.	.	MAF_USDA=21.765
NC_035083.1	47308550	.	A	G	.	.	MAF_INRAE=7.595;MAF_USDA=2.353
NC_035083.1	47308591	.	A	T	.	.	MAF_USDA=2.459
NC_035083.1	47308592	.	A	T	.	.	MAF_USDA=2.459
NC_035083.1	47308593	.	A	T	.	.	MAF_USDA=2.459
NC_035083.1	47308595	.	G	T	.	.	MAF_USDA=2.459
NC_035083.1	47308597	.	T	A	.	.	MAF_USDA=1.639
NC_035083.1	47308683	.	G	A	.	.	MAF_USDA=1.639
NC_035083.1	47308773	.	C	T	.	.	MAF_INRAE=36.709;MAF_USDA=25.882
NC_035083.1	47308859	.	G	A	.	.	MAF_USDA=4.918
NC_035083.1	47308965	.	C	A	.	.	MAF_USDA=1.639
NC_035083.1	47309152	.	T	G	.	.	MAF_INRAE=11.392;MAF_USDA=2.353
NC_035083.1	47309222	.	T	C	.	.	MAF_USDA=1.639
NC_035083.1	47309361	.	C	A	.	.	MAF_INRAE=11.667;MAF_USDA=7.059
NC_035083.1	47309363	.	C	T	.	.	MAF_INRAE=41.139;MAF_USDA=45.882
NC_035083.1	47309397	.	C	T	.	.	MAF_INRAE=11.392;MAF_USDA=7.647
NC_035083.1	47309487	.	T	A	.	.	MAF_INRAE=17.5;MAF_USDA=43.75
NC_035083.1	47309488	.	T	A	.	.	MAF_INRAE=20.886;MAF_USDA=37.5
NC_035083.1	47309499	.	C	T	.	.	MAF_USDA=8.197
NC_035083.1	47309561	.	C	T	.	.	MAF_INRAE=19.62;MAF_USDA=48.235
NC_035083.1	47309570	.	G	A	.	.	MAF_USDA=1.639
NC_035083.1	47309587	.	G	C	.	.	MAF_USDA=1.639
NC_035083.1	47309590	.	A	C	.	.	MAF_INRAE=18.354;MAF_USDA=40.0
NC_035083.1	47309598	.	T	G	.	.	MAF_INRAE=18.354;MAF_USDA=44.118
NC_035083.1	47309616	.	G	A	.	.	MAF_USDA=4.098
NC_035083.1	47309644	.	G	C	.	.	MAF_INRAE=5.263;MAF_USDA=12.353
NC_035083.1	47309653	.	C	T	.	.	MAF_USDA=1.639
NC_035083.1	47309657	.	C	A	.	.	MAF_INRAE=10.526;MAF_USDA=12.353
NC_035083.1	47309662	.	G	C	.	.	MAF_USDA=1.639
NC_035083.1	47309716	.	A	G	.	.	MAF_USDA=2.459
NC_035083.1	47309737	.	T	G	.	.	MAF_INRAE=42.405;MAF_USDA=31.176
NC_035083.1	47309770	.	T	G	.	.	MAF_INRAE=41.139;MAF_USDA=28.824
NC_035083.1	47309841	.	G	A	.	.	MAF_INRAE=39.873;MAF_USDA=28.824
NC_035083.1	47309881	.	T	A	.	.	MAF_USDA=6.25
NC_035083.1	47309887	.	C	T	.	.	MAF_INRAE=40.506;MAF_USDA=20.0
NC_035083.1	47309906	.	C	A	.	.	MAF_USDA=6.25
NC_035083.1	47309930	.	G	A	.	.	MAF_USDA=9.016
NC_035083.1	47309941	.	C	T	.	.	MAF_USDA=9.016
NC_035083.1	47309956	.	G	A	.	.	MAF_USDA=2.083
NC_035083.1	47309969	.	T	A	.	.	MAF_INRAE=7.595;MAF_USDA=2.353
NC_035083.1	47309986	.	G	T	.	.	MAF_USDA=9.016
NC_035083.1	47310014	.	G	A	.	.	MAF_USDA=8.197
NC_035083.1	47310035	.	A	G	.	.	MAF_USDA=9.016
NC_035083.1	47310058	.	G	A	.	.	MAF_INRAE=37.342;MAF_USDA=15.882
NC_035083.1	47310212	.	C	T	.	.	MAF_INRAE=5.0;MAF_USDA=3.279
NC_035083.1	47310230	.	G	A	.	.	MAF_INRAE=5.0
NC_035083.1	47310235	.	T	C	.	.	MAF_USDA=4.167
NC_035083.1	47310272	.	T	A	.	.	MAF_INRAE=5.263;MAF_USDA=5.294
NC_035083.1	47310296	.	A	C	.	.	MAF_INRAE=1.667
NC_035083.1	47310323	.	T	C	.	.	MAF_INRAE=39.873;MAF_USDA=25.294
NC_035083.1	47310477	.	G	T	.	.	MAF_USDA=2.459
NC_035083.1	47310547	.	T	G	.	.	MAF_USDA=1.639
NC_035083.1	47310711	.	G	T	.	.	MAF_USDA=2.083
NC_035083.1	47310741	.	C	T	.	.	MAF_USDA=1.639
NC_035083.1	47310763	.	G	T	.	.	MAF_INRAE=32.278;MAF_USDA=17.647
NC_035083.1	47310771	.	C	T	.	.	MAF_USDA=2.459
NC_035083.1	47310775	.	T	C	.	.	MAF_INRAE=37.975;MAF_USDA=14.706
NC_035083.1	47310818	.	C	A	.	.	MAF_INRAE=5.263;MAF_USDA=5.294
NC_035083.1	47310888	.	G	T	.	.	MAF_USDA=4.118
NC_035083.1	47310906	.	A	C	.	.	MAF_INRAE=40.506;MAF_USDA=20.588
NC_035083.1	47310948	.	T	C	.	.	MAF_USDA=6.557
NC_035083.1	47310959	.	G	A	.	.	MAF_INRAE=38.608;MAF_USDA=21.765
NC_035083.1	47310969	.	G	T	.	.	MAF_USDA=3.529
NC_035083.1	47311062	.	G	T	.	.	MAF_USDA=1.639
NC_035083.1	47311291	.	C	A	.	.	MAF_USDA=7.059
NC_035083.1	47311570	.	G	A	.	.	MAF_USDA=1.639
NC_035083.1	47311733	.	G	C	.	.	MAF_USDA=1.639
NC_035083.1	47311734	.	G	T	.	.	MAF_USDA=7.647
NC_035083.1	47311775	.	A	G	.	.	MAF_INRAE=2.532;MAF_USDA=8.197
NC_035083.1	47311834	.	G	T	.	.	MAF_INRAE=11.392
NC_035083.1	47311903	.	A	G	.	.	MAF_USDA=4.098
NC_035083.1	47311925	.	A	G	.	.	MAF_USDA=1.639
NC_035083.1	47312037	.	C	G	.	.	MAF_INRAE=40.506;MAF_USDA=20.0
NC_035083.1	47312049	.	T	A	.	.	MAF_USDA=2.459
NC_035083.1	47312051	.	C	A	.	.	MAF_USDA=3.279
NC_035083.1	47312061	.	G	A	.	.	MAF_INRAE=7.595;MAF_USDA=2.353
NC_035083.1	47312068	.	G	C	.	.	MAF_INRAE=45.57;MAF_USDA=24.118
NC_035083.1	47312186	.	A	C	.	.	MAF_INRAE=39.873;MAF_USDA=25.294
NC_035083.1	47312216	.	G	C	.	.	MAF_INRAE=3.333
NC_035083.1	47312228	.	G	T	.	.	MAF_INRAE=5.696;MAF_USDA=1.639
NC_035083.1	47312253	.	A	G	.	.	MAF_USDA=1.639
NC_035083.1	47312273	.	G	A	.	.	MAF_INRAE=41.772;MAF_USDA=34.118
NC_035083.1	47312351	.	A	G	.	.	MAF_INRAE=40.506;MAF_USDA=19.412
NC_035083.1	47312397	.	C	T	.	.	MAF_USDA=4.706
NC_035083.1	47312422	.	T	C	.	.	MAF_USDA=20.588
NC_035083.1	47312508	.	T	C	.	.	MAF_INRAE=40.506;MAF_USDA=20.0
NC_035083.1	47312526	.	T	C	.	.	MAF_USDA=2.459
NC_035083.1	47312710	.	T	C	.	.	MAF_USDA=4.098
NC_035083.1	47312715	.	A	T	.	.	MAF_USDA=5.294
NC_035083.1	47312760	.	C	T	.	.	MAF_USDA=4.918
NC_035083.1	47312771	.	G	A	.	.	MAF_USDA=4.918
NC_035083.1	47312805	.	C	T	.	.	MAF_USDA=2.459
NC_035083.1	47312806	.	A	C	.	.	MAF_USDA=7.059
NC_035083.1	47312907	.	G	A	.	.	MAF_USDA=9.836
NC_035083.1	47312924	.	T	A	.	.	MAF_INRAE=2.532;MAF_USDA=6.471
NC_035083.1	47312942	.	C	G	.	.	MAF_USDA=2.083
NC_035083.1	47313148	.	C	T	.	.	MAF_USDA=7.377
NC_035083.1	47313190	.	A	T	.	.	MAF_INRAE=40.506;MAF_USDA=21.765
NC_035083.1	47313191	.	A	C	.	.	MAF_INRAE=31.013;MAF_USDA=15.294
NC_035083.1	47313235	.	G	T	.	.	MAF_USDA=2.459
NC_035083.1	47313240	.	C	A	.	.	MAF_USDA=5.294
NC_035083.1	47313243	.	T	A	.	.	MAF_USDA=8.197
NC_035083.1	47313249	.	C	T	.	.	MAF_USDA=4.918
NC_035083.1	47313316	.	G	A	.	.	MAF_INRAE=28.481;MAF_USDA=10.656
NC_035083.1	47313340	.	C	A	.	.	MAF_INRAE=40.506;MAF_USDA=19.412
NC_035083.1	47313344	.	T	A	.	.	MAF_INRAE=26.667;MAF_USDA=17.059
NC_035083.1	47313388	.	T	A	.	.	MAF_INRAE=39.873;MAF_USDA=19.412
NC_035083.1	47313399	.	G	A	.	.	MAF_USDA=7.377
NC_035083.1	47313460	.	A	G	.	.	MAF_USDA=1.639
NC_035083.1	47313486	.	G	A	.	.	MAF_USDA=6.557
NC_035083.1	47313543	.	G	T	.	.	MAF_USDA=8.824
NC_035083.1	47313700	.	C	A	.	.	MAF_USDA=7.377
NC_035083.1	47313739	.	T	G	.	.	MAF_INRAE=12.025;MAF_USDA=5.294
NC_035083.1	47313846	.	G	T	.	.	MAF_USDA=3.279
NC_035083.1	47313854	.	T	A	.	.	MAF_INRAE=39.241;MAF_USDA=20.0
NC_035083.1	47313863	.	C	T	.	.	MAF_USDA=2.459
NC_035083.1	47313864	.	A	G	.	.	MAF_USDA=7.377
NC_035083.1	47314087	.	T	G	.	.	MAF_USDA=7.377
NC_035083.1	47314117	.	G	A	.	.	MAF_USDA=7.377
NC_035083.1	47314172	.	C	A	.	.	MAF_INRAE=11.392;MAF_USDA=2.353
NC_035083.1	47314241	.	T	C	.	.	MAF_USDA=1.639
NC_035083.1	47314249	.	T	A	.	.	MAF_USDA=1.639
NC_035083.1	47314286	.	T	A	.	.	MAF_INRAE=36.076;MAF_USDA=16.471
NC_035083.1	47314314	.	A	G	.	.	MAF_USDA=7.377
NC_035083.1	47314316	.	C	T	.	.	MAF_INRAE=40.506;MAF_USDA=20.0
NC_035083.1	47314340	.	G	A	.	.	MAF_USDA=7.377
NC_035083.1	47314390	.	T	C	.	.	MAF_INRAE=41.139;MAF_USDA=34.706
NC_035083.1	47314661	.	C	T	.	.	MAF_USDA=1.639
NC_035083.1	47314711	.	C	T	.	.	MAF_USDA=1.639
NC_035083.1	47314712	.	G	A	.	.	MAF_USDA=8.197
NC_035083.1	47314720	.	A	C	.	.	MAF_USDA=6.557
NC_035083.1	47314723	.	G	A	.	.	MAF_INRAE=2.532;MAF_USDA=5.882
NC_035083.1	47314729	.	T	A	.	.	MAF_INRAE=40.506;MAF_USDA=36.471
NC_035083.1	47314766	.	C	T	.	.	MAF_INRAE=40.506;MAF_USDA=20.0
NC_035083.1	47314795	.	A	C	.	.	MAF_USDA=7.5
NC_035083.1	47314796	.	A	T	.	.	MAF_USDA=5.0
NC_035083.1	47314798	.	T	G	.	.	MAF_USDA=5.833
NC_035083.1	47314849	.	C	A	.	.	MAF_USDA=9.836
NC_035083.1	47314850	.	G	A	.	.	MAF_USDA=9.836
NC_035083.1	47314882	.	G	A	.	.	MAF_USDA=7.647
NC_035083.1	47314974	.	C	A	.	.	MAF_USDA=4.918
NC_035083.1	47314982	.	G	A	.	.	MAF_INRAE=39.873;MAF_USDA=21.765
NC_035083.1	47314996	.	A	T	.	.	MAF_USDA=5.738
NC_035083.1	47315048	.	G	A	.	.	MAF_INRAE=6.329;MAF_USDA=10.588
NC_035083.1	47315060	.	A	G	.	.	MAF_USDA=4.118
NC_035083.1	47315077	.	T	G	.	.	MAF_INRAE=1.667
NC_035083.1	47315094	.	G	A	.	.	MAF_USDA=13.934
NC_035083.1	47315106	.	C	T	.	.	MAF_USDA=3.279
NC_035083.1	47315190	.	A	T	.	.	MAF_USDA=3.279
NC_035083.1	47315191	.	T	G	.	.	MAF_USDA=3.279
NC_035083.1	47315202	.	G	T	.	.	MAF_USDA=3.529
NC_035083.1	47315306	.	C	T	.	.	MAF_INRAE=11.392;MAF_USDA=8.235
NC_035083.1	47315447	.	G	T	.	.	MAF_INRAE=6.667;MAF_USDA=6.471
NC_035083.1	47315451	.	C	T	.	.	MAF_INRAE=6.667;MAF_USDA=6.471
NC_035083.1	47315465	.	C	A	.	.	MAF_INRAE=6.667;MAF_USDA=6.471
NC_035083.1	47315490	.	C	A	.	.	MAF_USDA=6.557
NC_035083.1	47315515	.	G	T	.	.	MAF_INRAE=26.582
NC_035083.1	47315516	.	G	T	.	.	MAF_INRAE=33.333
NC_035083.1	47315557	.	G	T	.	.	MAF_USDA=1.639
NC_035083.1	47315569	.	A	G	.	.	MAF_USDA=3.279
NC_035083.1	47315593	.	A	T	.	.	MAF_USDA=3.333
NC_035083.1	47315692	.	G	A	.	.	MAF_USDA=4.819
NC_035083.1	47315709	.	T	G	.	.	MAF_USDA=3.659
NC_035083.1	47316197	.	G	A	.	.	MAF_USDA=2.083
NC_035083.1	47316374	.	T	C	.	.	MAF_USDA=1.695
NC_035083.1	47316407	.	T	C	.	.	MAF_USDA=4.237
NC_035083.1	47321433	.	A	T	.	.	MAF_USDA=4.167
NC_035083.1	47321442	.	C	T	.	.	MAF_INRAE=39.873;MAF_USDA=28.824
NC_035083.1	47321445	.	A	T	.	.	MAF_INRAE=20.0;MAF_USDA=37.059
NC_035083.1	47321498	.	C	T	.	.	MAF_USDA=1.639
NC_035083.1	47321532	.	T	C	.	.	MAF_INRAE=35.0
NC_035083.1	47321599	.	G	A	.	.	MAF_INRAE=40.506;MAF_USDA=26.19
NC_035083.1	47321603	.	A	T	.	.	MAF_USDA=5.833
NC_035083.1	47321615	.	G	A	.	.	MAF_USDA=2.459
NC_035083.1	47321629	.	T	A	.	.	MAF_INRAE=13.291;MAF_USDA=15.294
NC_035083.1	47321645	.	G	T	.	.	MAF_INRAE=6.667;MAF_USDA=4.118
NC_035083.1	47321655	.	A	T	.	.	MAF_INRAE=15.789;MAF_USDA=21.765
NC_035083.1	47321703	.	G	T	.	.	MAF_INRAE=40.506;MAF_USDA=37.5
NC_035083.1	47321736	.	A	G	.	.	MAF_USDA=4.918
NC_035083.1	47321737	.	G	T	.	.	MAF_USDA=4.918
NC_035083.1	47321803	.	G	A	.	.	MAF_INRAE=33.544;MAF_USDA=19.048
NC_035083.1	47321849	.	G	A	.	.	MAF_INRAE=28.481;MAF_USDA=16.071
NC_035083.1	47321881	.	G	A	.	.	MAF_INRAE=28.481;MAF_USDA=18.824
NC_035083.1	47321967	.	A	G	.	.	MAF_INRAE=24.684;MAF_USDA=22.353
NC_035083.1	47321968	.	T	C	.	.	MAF_INRAE=24.167;MAF_USDA=22.353
NC_035083.1	47321972	.	G	A	.	.	MAF_USDA=6.25
NC_035083.1	47321994	.	G	C	.	.	MAF_USDA=2.459
NC_035083.1	47322006	.	C	T	.	.	MAF_USDA=4.918
NC_035083.1	47322113	.	G	C	.	.	MAF_INRAE=23.418;MAF_USDA=22.353
NC_035083.1	47322178	.	G	C	.	.	MAF_USDA=4.167
NC_035083.1	47322179	.	G	T	.	.	MAF_USDA=4.167
NC_035083.1	47322219	.	T	G	.	.	MAF_INRAE=11.667;MAF_USDA=2.381
NC_035083.1	47322258	.	A	G	.	.	MAF_INRAE=10.0
NC_035083.1	47322260	.	G	C	.	.	MAF_INRAE=10.0;MAF_USDA=2.469
NC_035083.1	47322312	.	G	A	.	.	MAF_INRAE=8.861;MAF_USDA=4.167
NC_035083.1	47322313	.	T	G	.	.	MAF_INRAE=8.333;MAF_USDA=4.167
NC_035083.1	47322323	.	T	A	.	.	MAF_INRAE=29.747;MAF_USDA=8.333
NC_035083.1	47322334	.	T	G	.	.	MAF_INRAE=7.595;MAF_USDA=2.381
NC_035083.1	47322337	.	C	A	.	.	MAF_INRAE=6.667;MAF_USDA=2.976
NC_035083.1	47322338	.	A	T	.	.	MAF_INRAE=6.667;MAF_USDA=2.976
NC_035083.1	47322374	.	T	A	.	.	MAF_USDA=1.765
NC_035083.1	47322392	.	A	G	.	.	MAF_USDA=40.476
NC_035083.1	47322397	.	T	A	.	.	MAF_USDA=2.5
NC_035083.1	47322401	.	T	G	.	.	MAF_INRAE=11.392;MAF_USDA=14.286
NC_035083.1	47322415	.	A	C	.	.	MAF_USDA=2.5
NC_035083.1	47322416	.	C	T	.	.	MAF_USDA=23.81
NC_035083.1	47322455	.	C	T	.	.	MAF_USDA=2.459
NC_035083.1	47322490	.	A	G	.	.	MAF_USDA=1.639
NC_035083.1	47322670	.	G	A	.	.	MAF_INRAE=4.167;MAF_USDA=2.941
NC_035083.1	47322789	.	C	T	.	.	MAF_INRAE=29.114;MAF_USDA=17.647
NC_035083.1	47322798	.	G	A	.	.	MAF_USDA=4.098
NC_035083.1	47323064	.	C	G	.	.	MAF_USDA=7.229
NC_035083.1	47323076	.	A	T	.	.	MAF_INRAE=42.105;MAF_USDA=26.471
NC_035083.1	47323222	.	T	A	.	.	MAF_INRAE=15.789;MAF_USDA=45.882
NC_035083.1	47323254	.	T	G	.	.	MAF_USDA=2.174
NC_035083.1	47323286	.	T	G	.	.	MAF_USDA=6.522
NC_035083.1	47323446	.	G	T	.	.	MAF_USDA=25.0
NC_035083.1	47324811	.	A	G	.	.	MAF_USDA=9.167
NC_035083.1	47324997	.	A	C	.	.	MAF_INRAE=21.667
NC_035083.1	47325043	.	C	A	.	.	MAF_USDA=16.071
NC_035083.1	47325179	.	C	A	.	.	MAF_INRAE=38.333;MAF_USDA=41.667
NC_035083.1	47325227	.	C	T	.	.	MAF_USDA=2.976
NC_035083.1	47325231	.	T	C	.	.	MAF_USDA=5.0
NC_035083.1	47325238	.	T	A	.	.	MAF_INRAE=1.667
NC_035083.1	47325315	.	G	C	.	.	MAF_USDA=1.667
NC_035083.1	47325318	.	C	T	.	.	MAF_USDA=2.5
NC_035083.1	47325437	.	G	A	.	.	MAF_USDA=1.667
NC_035083.1	47325552	.	C	G	.	.	MAF_INRAE=12.5;MAF_USDA=18.452
NC_035083.1	47325604	.	A	T	.	.	MAF_INRAE=46.667;MAF_USDA=10.119
NC_035083.1	47325622	.	C	T	.	.	MAF_USDA=41.667
NC_035083.1	47325630	.	T	C	.	.	MAF_USDA=15.476
NC_035083.1	47325640	.	G	A	.	.	MAF_USDA=6.627
NC_035083.1	47325821	.	C	T	.	.	MAF_USDA=2.41
NC_035083.1	47325911	.	T	C	.	.	MAF_USDA=2.5
NC_035083.1	47325951	.	A	G	.	.	MAF_INRAE=41.667;MAF_USDA=8.621
NC_035083.1	47326017	.	A	C	.	.	MAF_INRAE=42.5;MAF_USDA=8.929
NC_035083.1	47326042	.	A	C	.	.	MAF_INRAE=12.5;MAF_USDA=19.048
NC_035083.1	47326175	.	G	T	.	.	MAF_USDA=5.952
NC_035083.1	47326216	.	T	G	.	.	MAF_INRAE=36.667;MAF_USDA=28.571
NC_035083.1	47326220	.	C	A	.	.	MAF_INRAE=36.667;MAF_USDA=29.167
NC_035083.1	47326227	.	C	A	.	.	MAF_INRAE=36.667;MAF_USDA=28.571
NC_035083.1	47326242	.	G	A	.	.	MAF_INRAE=35.0;MAF_USDA=27.976
NC_035083.1	47326261	.	A	G	.	.	MAF_USDA=43.75
NC_035083.1	47326268	.	G	A	.	.	MAF_USDA=13.253
NC_035083.1	47326300	.	T	A	.	.	MAF_USDA=37.5
NC_035083.1	47326307	.	C	G	.	.	MAF_USDA=41.667
NC_035083.1	47326310	.	G	C	.	.	MAF_USDA=35.417
NC_035083.1	47326313	.	G	T	.	.	MAF_USDA=35.417
NC_035083.1	47326316	.	C	T	.	.	MAF_USDA=41.667
NC_035083.1	47326329	.	A	G	.	.	MAF_USDA=47.917
NC_035083.1	47326348	.	C	T	.	.	MAF_INRAE=29.167;MAF_USDA=47.917
NC_035083.1	47326353	.	C	T	.	.	MAF_USDA=15.476
NC_035083.1	47326377	.	A	G	.	.	MAF_INRAE=35.443;MAF_USDA=10.0
NC_035083.1	47326456	.	G	A	.	.	MAF_INRAE=24.051;MAF_USDA=20.0
NC_035083.1	47326459	.	G	A	.	.	MAF_INRAE=23.333;MAF_USDA=20.0
NC_035083.1	47326499	.	G	T	.	.	MAF_INRAE=24.051
NC_035083.1	47326509	.	C	T	.	.	MAF_USDA=5.882
NC_035083.1	47326511	.	C	T	.	.	MAF_USDA=20.588
NC_035083.1	47326530	.	A	C	.	.	MAF_USDA=4.118
NC_035083.1	47326533	.	C	A	.	.	MAF_USDA=6.557
NC_035083.1	47326560	.	A	G	.	.	MAF_INRAE=6.329;MAF_USDA=41.176
NC_035083.1	47326696	.	A	C	.	.	MAF_INRAE=29.747;MAF_USDA=9.412
NC_035083.1	47326735	.	C	G	.	.	MAF_USDA=41.667
NC_035083.1	47326750	.	C	T	.	.	MAF_USDA=5.294
NC_035083.1	47326790	.	G	A	.	.	MAF_USDA=2.459
NC_035083.1	47326797	.	A	T	.	.	MAF_USDA=2.459
NC_035083.1	47326849	.	G	T	.	.	MAF_INRAE=6.329;MAF_USDA=40.588
NC_035083.1	47326884	.	C	T	.	.	MAF_INRAE=25.316;MAF_USDA=20.588
NC_035083.1	47326945	.	C	T	.	.	MAF_INRAE=25.316;MAF_USDA=22.353
NC_035083.1	47327014	.	A	G	.	.	MAF_INRAE=11.392;MAF_USDA=2.353
NC_035083.1	47327015	.	T	C	.	.	MAF_INRAE=39.241;MAF_USDA=21.765
NC_035083.1	47327038	.	A	T	.	.	MAF_INRAE=11.392;MAF_USDA=2.353
NC_035083.1	47327039	.	A	T	.	.	MAF_INRAE=11.667;MAF_USDA=2.353
NC_035083.1	47327057	.	G	A	.	.	MAF_USDA=2.459
NC_035083.1	47327077	.	C	T	.	.	MAF_USDA=1.639
NC_035083.1	47327142	.	T	G	.	.	MAF_USDA=4.098
NC_035083.1	47327146	.	A	T	.	.	MAF_INRAE=10.759;MAF_USDA=8.235
NC_035083.1	47327208	.	T	G	.	.	MAF_INRAE=22.5
NC_035083.1	47327282	.	G	T	.	.	MAF_USDA=4.167
NC_035083.1	47327339	.	T	A	.	.	MAF_USDA=41.667
NC_035083.1	47328290	.	C	T	.	.	MAF_USDA=4.167
NC_035083.1	47328376	.	G	T	.	.	MAF_INRAE=46.667;MAF_USDA=26.471
NC_035083.1	47328590	.	A	T	.	.	MAF_INRAE=25.316
NC_035083.1	47328603	.	G	T	.	.	MAF_INRAE=39.873;MAF_USDA=21.176
NC_035083.1	47328728	.	A	G	.	.	MAF_USDA=1.639
NC_035083.1	47328768	.	C	T	.	.	MAF_USDA=2.083
NC_035083.1	47328769	.	A	T	.	.	MAF_USDA=13.529
NC_035083.1	47328893	.	G	T	.	.	MAF_INRAE=10.833
NC_035083.1	47328899	.	T	C	.	.	MAF_USDA=5.738
NC_035083.1	47328914	.	C	G	.	.	MAF_INRAE=11.667
NC_035083.1	47329024	.	C	A	.	.	MAF_USDA=1.639
NC_035083.1	47329029	.	T	C	.	.	MAF_INRAE=10.127
NC_035083.1	47329184	.	T	A	.	.	MAF_INRAE=10.526;MAF_USDA=10.0
NC_035083.1	47329200	.	C	T	.	.	MAF_USDA=1.667
NC_035083.1	47329366	.	G	A	.	.	MAF_USDA=4.098
NC_035083.1	47329367	.	T	G	.	.	MAF_INRAE=10.526;MAF_USDA=29.508
NC_035083.1	47329534	.	C	T	.	.	MAF_INRAE=10.526;MAF_USDA=28.824
NC_035083.1	47329623	.	A	C	.	.	MAF_USDA=4.918
NC_035083.1	47329677	.	A	G	.	.	MAF_INRAE=10.526;MAF_USDA=31.176
NC_035083.1	47329729	.	G	A	.	.	MAF_INRAE=38.333
NC_035083.1	47329736	.	C	T	.	.	MAF_INRAE=36.667;MAF_USDA=21.765
NC_035083.1	47329808	.	G	T	.	.	MAF_INRAE=5.263;MAF_USDA=9.016
NC_035083.1	47329839	.	T	G	.	.	MAF_INRAE=4.167
NC_035083.1	47329865	.	T	C	.	.	MAF_INRAE=10.127;MAF_USDA=10.0
NC_035083.1	47330221	.	C	G	.	.	MAF_USDA=5.0
NC_035083.1	47330500	.	G	A	.	.	MAF_INRAE=5.263;MAF_USDA=6.667
NC_035083.1	47330528	.	C	T	.	.	MAF_INRAE=5.263;MAF_USDA=18.333
NC_035083.1	47330543	.	T	C	.	.	MAF_INRAE=31.579
NC_035083.1	47330724	.	G	A	.	.	MAF_INRAE=2.532;MAF_USDA=15.0
NC_035083.1	47331025	.	A	T	.	.	MAF_USDA=15.882
NC_035083.1	47331106	.	T	C	.	.	MAF_INRAE=2.532
NC_035083.1	47331112	.	G	T	.	.	MAF_INRAE=1.667
NC_035083.1	47331113	.	C	T	.	.	MAF_INRAE=1.667
NC_035083.1	47331141	.	T	C	.	.	MAF_USDA=4.098
NC_035083.1	47331164	.	A	G	.	.	MAF_INRAE=11.392;MAF_USDA=5.882
NC_035083.1	47331179	.	T	G	.	.	MAF_USDA=15.882
NC_035083.1	47331183	.	G	C	.	.	MAF_INRAE=11.667;MAF_USDA=21.176
NC_035083.1	47331237	.	C	T	.	.	MAF_INRAE=10.127;MAF_USDA=4.706
NC_035083.1	47331243	.	T	C	.	.	MAF_INRAE=10.127;MAF_USDA=4.706
NC_035083.1	47331279	.	T	A	.	.	MAF_INRAE=2.532;MAF_USDA=18.033
NC_035083.1	47331309	.	C	G	.	.	MAF_USDA=31.25
NC_035083.1	47331329	.	G	C	.	.	MAF_USDA=3.279
NC_035083.1	47331346	.	G	T	.	.	MAF_USDA=1.639
NC_035083.1	47331347	.	A	T	.	.	MAF_USDA=1.639
NC_035083.1	47331354	.	T	C	.	.	MAF_USDA=4.918
NC_035083.1	47331376	.	A	C	.	.	MAF_INRAE=43.038;MAF_USDA=16.667
NC_035083.1	47331380	.	T	C	.	.	MAF_INRAE=5.263;MAF_USDA=14.118
NC_035083.1	47331387	.	A	C	.	.	MAF_INRAE=43.671;MAF_USDA=23.529
NC_035083.1	47331407	.	T	G	.	.	MAF_USDA=31.25
NC_035083.1	47331408	.	C	T	.	.	MAF_USDA=31.25
NC_035083.1	47331441	.	A	G	.	.	MAF_INRAE=5.263;MAF_USDA=15.294
NC_035083.1	47331490	.	A	C	.	.	MAF_INRAE=5.263;MAF_USDA=15.294
NC_035083.1	47331505	.	A	G	.	.	MAF_USDA=16.471
NC_035083.1	47331566	.	C	T	.	.	MAF_INRAE=40.506;MAF_USDA=21.176
NC_035083.1	47331616	.	A	G	.	.	MAF_USDA=2.459
NC_035083.1	47331626	.	C	T	.	.	MAF_INRAE=5.263;MAF_USDA=14.706
NC_035083.1	47331644	.	T	G	.	.	MAF_INRAE=10.759;MAF_USDA=10.0
NC_035083.1	47331707	.	T	A	.	.	MAF_INRAE=11.392;MAF_USDA=2.353
NC_035083.1	47331763	.	A	C	.	.	MAF_INRAE=11.392;MAF_USDA=6.471
NC_035083.1	47331836	.	T	G	.	.	MAF_USDA=2.083
NC_035083.1	47331896	.	C	T	.	.	MAF_USDA=4.918
NC_035083.1	47331928	.	T	C	.	.	MAF_USDA=1.639
NC_035083.1	47331971	.	G	T	.	.	MAF_INRAE=40.506;MAF_USDA=24.706
NC_035083.1	47331973	.	A	C	.	.	MAF_USDA=17.059
NC_035083.1	47331993	.	G	A	.	.	MAF_INRAE=11.392;MAF_USDA=2.353
NC_035083.1	47332115	.	A	C	.	.	MAF_INRAE=10.759;MAF_USDA=10.0
NC_035083.1	47332126	.	T	G	.	.	MAF_USDA=1.639
NC_035083.1	47332132	.	A	C	.	.	MAF_INRAE=48.734;MAF_USDA=30.0
NC_035083.1	47332212	.	C	T	.	.	MAF_INRAE=47.468;MAF_USDA=35.294
NC_035083.1	47332415	.	G	A	.	.	MAF_USDA=4.098
NC_035083.1	47332451	.	G	T	.	.	MAF_USDA=1.639
NC_035083.1	47332458	.	C	G	.	.	MAF_INRAE=10.759;MAF_USDA=5.882
NC_035083.1	47332480	.	A	C	.	.	MAF_INRAE=10.526;MAF_USDA=5.294
NC_035083.1	47332545	.	C	T	.	.	MAF_USDA=1.639
NC_035083.1	47332572	.	C	G	.	.	MAF_USDA=6.25
NC_035083.1	47332575	.	C	T	.	.	MAF_USDA=4.098
NC_035083.1	47332596	.	C	G	.	.	MAF_INRAE=39.241;MAF_USDA=21.765
NC_035083.1	47332641	.	T	A	.	.	MAF_INRAE=5.263;MAF_USDA=1.639
NC_035083.1	47332644	.	C	T	.	.	MAF_USDA=1.639
NC_035083.1	47332719	.	C	A	.	.	MAF_INRAE=38.608;MAF_USDA=22.353
NC_035083.1	47332801	.	G	T	.	.	MAF_USDA=31.548
NC_035083.1	47332805	.	T	A	.	.	MAF_USDA=1.667
NC_035083.1	47333275	.	C	A	.	.	MAF_USDA=35.417
NC_035083.1	47333337	.	A	C	.	.	MAF_USDA=2.083
NC_035083.1	47333354	.	T	A	.	.	MAF_INRAE=5.263;MAF_USDA=15.882
NC_035083.1	47333505	.	G	C	.	.	MAF_USDA=2.083
NC_035083.1	47333728	.	T	G	.	.	MAF_USDA=1.667
NC_035083.1	47333764	.	T	C	.	.	MAF_INRAE=3.333;MAF_USDA=1.667
NC_035083.1	47333776	.	C	T	.	.	MAF_INRAE=10.833
NC_035083.1	47333819	.	C	T	.	.	MAF_INRAE=14.167;MAF_USDA=4.167
NC_035083.1	47333877	.	C	T	.	.	MAF_INRAE=44.304;MAF_USDA=26.506
NC_035083.1	47333906	.	T	A	.	.	MAF_USDA=5.085
NC_035083.1	47333989	.	G	C	.	.	MAF_INRAE=28.481;MAF_USDA=2.542
NC_035083.1	47334006	.	T	G	.	.	MAF_USDA=16.867
NC_035083.1	47334019	.	A	C	.	.	MAF_USDA=1.695
NC_035083.1	47334104	.	A	C	.	.	MAF_INRAE=39.873;MAF_USDA=22.289
NC_035083.1	47334175	.	C	T	.	.	MAF_INRAE=40.506;MAF_USDA=22.024
NC_035083.1	47334186	.	C	T	.	.	MAF_USDA=1.667
NC_035083.1	47334220	.	G	A	.	.	MAF_USDA=22.289
NC_035083.1	47334352	.	T	G	.	.	MAF_USDA=21.687
NC_035083.1	47334413	.	G	A	.	.	MAF_INRAE=10.759;MAF_USDA=10.417
NC_035083.1	47334456	.	C	T	.	.	MAF_INRAE=5.263;MAF_USDA=2.083
NC_035083.1	47334635	.	T	G	.	.	MAF_USDA=33.333
NC_035083.1	47335185	.	G	A	.	.	MAF_INRAE=5.263
NC_035083.1	47335253	.	T	A	.	.	MAF_USDA=21.176
NC_035083.1	47335270	.	C	T	.	.	MAF_USDA=22.353
NC_035083.1	47335307	.	G	T	.	.	MAF_INRAE=5.263;MAF_USDA=8.235
NC_035083.1	47335327	.	G	A	.	.	MAF_INRAE=10.526;MAF_USDA=6.25
NC_035083.1	47335522	.	C	G	.	.	MAF_USDA=1.639
NC_035083.1	47335587	.	C	T	.	.	MAF_INRAE=36.842;MAF_USDA=41.667
NC_035083.1	47335635	.	C	A	.	.	MAF_INRAE=43.038;MAF_USDA=8.333
NC_035083.1	47335671	.	C	A	.	.	MAF_USDA=3.279
NC_035083.1	47335672	.	T	C	.	.	MAF_INRAE=43.038;MAF_USDA=21.765
NC_035083.1	47335673	.	G	A	.	.	MAF_USDA=5.738
NC_035083.1	47335926	.	C	G	.	.	MAF_USDA=10.417
NC_035083.1	47337448	.	C	T	.	.	MAF_INRAE=10.526
NC_035083.1	47337587	.	A	C	.	.	MAF_USDA=41.667
NC_035083.1	47337614	.	C	T	.	.	MAF_USDA=10.417
NC_035083.1	47337686	.	T	C	.	.	MAF_USDA=47.917
NC_035083.1	47337768	.	C	T	.	.	MAF_USDA=4.167
NC_035083.1	47337785	.	A	T	.	.	MAF_USDA=4.098
NC_035083.1	47337868	.	G	A	.	.	MAF_USDA=14.583
NC_035083.1	47337879	.	G	A	.	.	MAF_INRAE=5.0;MAF_USDA=4.098
NC_035083.1	47337973	.	T	C	.	.	MAF_USDA=4.918
NC_035083.1	47337979	.	C	A	.	.	MAF_USDA=1.639
NC_035083.1	47337996	.	C	G	.	.	MAF_INRAE=42.405
NC_035083.1	47338006	.	C	T	.	.	MAF_USDA=4.918
NC_035083.1	47338091	.	G	A	.	.	MAF_INRAE=11.667;MAF_USDA=10.417
NC_035083.1	47338177	.	G	A	.	.	MAF_USDA=2.083
NC_035083.1	47338197	.	T	G	.	.	MAF_USDA=4.098
NC_035083.1	47338297	.	A	T	.	.	MAF_INRAE=32.278;MAF_USDA=15.294
NC_035083.1	47338352	.	G	A	.	.	MAF_USDA=1.639
NC_035083.1	47338443	.	G	A	.	.	MAF_USDA=3.279
NC_035083.1	47338586	.	A	G	.	.	MAF_USDA=2.459
NC_035083.1	47338596	.	A	T	.	.	MAF_USDA=1.639
NC_035083.1	47338603	.	G	A	.	.	MAF_INRAE=44.937;MAF_USDA=18.235
NC_035083.1	47338608	.	C	T	.	.	MAF_INRAE=5.263
NC_035083.1	47338623	.	G	A	.	.	MAF_INRAE=6.667;MAF_USDA=10.417
NC_035083.1	47338652	.	C	T	.	.	MAF_INRAE=11.392;MAF_USDA=2.353
NC_035083.1	47338656	.	C	T	.	.	MAF_INRAE=47.5;MAF_USDA=17.059
NC_035083.1	47338663	.	A	G	.	.	MAF_INRAE=13.924;MAF_USDA=44.706
NC_035083.1	47338683	.	A	C	.	.	MAF_USDA=1.639
NC_035083.1	47338717	.	A	C	.	.	MAF_USDA=4.098
NC_035083.1	47338729	.	C	T	.	.	MAF_USDA=12.941
NC_035083.1	47338808	.	A	C	.	.	MAF_INRAE=1.667
NC_035083.1	47338868	.	A	G	.	.	MAF_USDA=2.083
NC_035083.1	47338873	.	G	T	.	.	MAF_INRAE=10.759;MAF_USDA=10.0
NC_035083.1	47338885	.	A	T	.	.	MAF_USDA=3.279
NC_035083.1	47338890	.	G	C	.	.	MAF_USDA=2.459
NC_035083.1	47338932	.	C	T	.	.	MAF_USDA=4.918
NC_035083.1	47339132	.	G	C	.	.	MAF_USDA=3.279
NC_035083.1	47339255	.	C	T	.	.	MAF_USDA=4.918
NC_035083.1	47339288	.	C	T	.	.	MAF_INRAE=40.506;MAF_USDA=20.588
NC_035083.1	47339335	.	T	C	.	.	MAF_INRAE=44.304;MAF_USDA=24.118
NC_035083.1	47339345	.	C	A	.	.	MAF_USDA=4.098
NC_035083.1	47339348	.	T	G	.	.	MAF_INRAE=44.304;MAF_USDA=23.529
NC_035083.1	47339399	.	A	C	.	.	MAF_INRAE=13.291;MAF_USDA=44.706
NC_035083.1	47339410	.	A	C	.	.	MAF_INRAE=33.544;MAF_USDA=17.647
NC_035083.1	47339433	.	G	A	.	.	MAF_INRAE=44.937;MAF_USDA=24.706
NC_035083.1	47339453	.	C	T	.	.	MAF_USDA=12.941
NC_035083.1	47339456	.	G	C	.	.	MAF_USDA=12.941
NC_035083.1	47339459	.	T	C	.	.	MAF_USDA=12.941
NC_035083.1	47339461	.	A	C	.	.	MAF_USDA=12.941
NC_035083.1	47339465	.	T	G	.	.	MAF_USDA=2.459
NC_035083.1	47339476	.	G	A	.	.	MAF_USDA=1.639
NC_035083.1	47339522	.	G	A	.	.	MAF_USDA=3.279
NC_035083.1	47339623	.	T	C	.	.	MAF_USDA=2.459
NC_035083.1	47339627	.	G	A	.	.	MAF_USDA=3.279
NC_035083.1	47339733	.	C	T	.	.	MAF_INRAE=40.506;MAF_USDA=21.765
NC_035083.1	47339779	.	T	G	.	.	MAF_USDA=3.279
NC_035083.1	47339861	.	G	A	.	.	MAF_USDA=4.098
NC_035083.1	47339875	.	C	T	.	.	MAF_USDA=2.459
NC_035083.1	47339936	.	C	T	.	.	MAF_INRAE=40.506;MAF_USDA=22.353
NC_035083.1	47339957	.	A	C	.	.	MAF_INRAE=13.291;MAF_USDA=42.941
NC_035083.1	47339994	.	G	C	.	.	MAF_INRAE=2.532;MAF_USDA=2.459
NC_035083.1	47340019	.	C	T	.	.	MAF_USDA=4.098
NC_035083.1	47340056	.	G	T	.	.	MAF_USDA=4.098
NC_035083.1	47340138	.	C	T	.	.	MAF_USDA=1.639
NC_035083.1	47340204	.	G	A	.	.	MAF_USDA=3.529
NC_035083.1	47340266	.	C	T	.	.	MAF_INRAE=41.772;MAF_USDA=31.765
NC_035083.1	47340269	.	G	A	.	.	MAF_INRAE=12.025;MAF_USDA=6.25
NC_035083.1	47340290	.	C	T	.	.	MAF_USDA=2.083
NC_035083.1	47340294	.	T	C	.	.	MAF_INRAE=41.772;MAF_USDA=31.765
NC_035083.1	47340300	.	C	G	.	.	MAF_USDA=1.639
NC_035083.1	47340320	.	A	G	.	.	MAF_USDA=1.639
NC_035083.1	47340341	.	T	C	.	.	MAF_INRAE=13.291;MAF_USDA=42.262
NC_035083.1	47340345	.	C	T	.	.	MAF_USDA=5.0
NC_035083.1	47340429	.	C	T	.	.	MAF_USDA=1.639
NC_035083.1	47340469	.	C	A	.	.	MAF_INRAE=32.278;MAF_USDA=12.941
NC_035083.1	47340470	.	A	G	.	.	MAF_INRAE=48.333;MAF_USDA=24.118
NC_035083.1	47340528	.	G	C	.	.	MAF_INRAE=11.392;MAF_USDA=9.412
NC_035083.1	47340673	.	A	G	.	.	MAF_INRAE=44.937;MAF_USDA=6.25
NC_035083.1	47340681	.	G	T	.	.	MAF_USDA=3.529
NC_035083.1	47340823	.	C	T	.	.	MAF_INRAE=13.291;MAF_USDA=21.765
NC_035083.1	47340859	.	C	T	.	.	MAF_USDA=5.738
NC_035083.1	47340860	.	G	A	.	.	MAF_USDA=6.471
NC_035083.1	47340976	.	A	G	.	.	MAF_INRAE=40.506;MAF_USDA=37.5
NC_035083.1	47340980	.	C	A	.	.	MAF_USDA=3.279
NC_035083.1	47340994	.	G	A	.	.	MAF_USDA=3.279
NC_035083.1	47341006	.	C	A	.	.	MAF_USDA=3.279
NC_035083.1	47341093	.	A	G	.	.	MAF_INRAE=40.506;MAF_USDA=21.765
NC_035083.1	47341194	.	C	A	.	.	MAF_USDA=4.118
NC_035083.1	47341231	.	T	C	.	.	MAF_INRAE=44.304;MAF_USDA=22.353
NC_035083.1	47341244	.	A	T	.	.	MAF_USDA=2.459
NC_035083.1	47341259	.	C	A	.	.	MAF_USDA=4.918
NC_035083.1	47341295	.	T	C	.	.	MAF_USDA=21.765
NC_035083.1	47341338	.	G	T	.	.	MAF_INRAE=21.053;MAF_USDA=19.643
NC_035083.1	47341368	.	C	T	.	.	MAF_USDA=5.0
NC_035083.1	47341408	.	C	A	.	.	MAF_USDA=5.0
NC_035083.1	47349150	.	G	A	.	.	MAF_INRAE=2.632
NC_035083.1	47349252	.	C	T	.	.	MAF_USDA=4.167
NC_035083.1	47349289	.	A	T	.	.	MAF_USDA=23.81
NC_035083.1	47349298	.	G	C	.	.	MAF_USDA=4.167
NC_035083.1	47349299	.	G	C	.	.	MAF_USDA=2.5
NC_035083.1	47349410	.	T	G	.	.	MAF_INRAE=47.5
NC_035083.1	47349463	.	A	C	.	.	MAF_INRAE=13.291;MAF_USDA=42.941
NC_035083.1	47349468	.	T	G	.	.	MAF_USDA=5.738
NC_035083.1	47349507	.	T	C	.	.	MAF_INRAE=41.772;MAF_USDA=31.176
NC_035083.1	47349547	.	G	A	.	.	MAF_USDA=3.279
NC_035083.1	47349645	.	C	G	.	.	MAF_USDA=3.279
NC_035083.1	47349670	.	G	A	.	.	MAF_USDA=4.098
NC_035083.1	47349693	.	C	T	.	.	MAF_USDA=4.098
NC_035083.1	47349700	.	C	G	.	.	MAF_INRAE=41.772;MAF_USDA=31.765
NC_035083.1	47349772	.	C	A	.	.	MAF_INRAE=41.139;MAF_USDA=17.647
NC_035083.1	47349805	.	A	G	.	.	MAF_INRAE=39.873;MAF_USDA=21.765
NC_035083.1	47349818	.	G	C	.	.	MAF_USDA=3.279
NC_035083.1	47349843	.	G	C	.	.	MAF_USDA=3.279
NC_035083.1	47349852	.	T	C	.	.	MAF_USDA=3.279
NC_035083.1	47349862	.	G	T	.	.	MAF_USDA=3.279
NC_035083.1	47349869	.	G	A	.	.	MAF_INRAE=27.215;MAF_USDA=1.639
NC_035083.1	47349909	.	C	T	.	.	MAF_INRAE=13.291;MAF_USDA=44.706
NC_035083.1	47349934	.	T	C	.	.	MAF_USDA=21.765
NC_035083.1	47349967	.	C	T	.	.	MAF_INRAE=10.526;MAF_USDA=2.353
NC_035083.1	47350085	.	C	T	.	.	MAF_USDA=8.333
NC_035083.1	47350102	.	G	A	.	.	MAF_USDA=2.459
NC_035083.1	47350142	.	G	A	.	.	MAF_USDA=18.824
NC_035083.1	47350179	.	A	T	.	.	MAF_USDA=1.667
NC_035083.1	47350243	.	T	C	.	.	MAF_USDA=3.279
NC_035083.1	47350283	.	G	T	.	.	MAF_USDA=2.083
NC_035083.1	47350285	.	A	G	.	.	MAF_USDA=4.098
NC_035083.1	47350328	.	G	T	.	.	MAF_USDA=4.098
NC_035083.1	47350438	.	T	A	.	.	MAF_USDA=4.918
NC_035083.1	47350460	.	G	A	.	.	MAF_INRAE=10.759;MAF_USDA=2.353
NC_035083.1	47350543	.	A	C	.	.	MAF_INRAE=32.278;MAF_USDA=15.882
NC_035083.1	47350601	.	G	A	.	.	MAF_USDA=1.639
NC_035083.1	47350622	.	G	A	.	.	MAF_INRAE=5.696;MAF_USDA=1.639
NC_035083.1	47350628	.	A	C	.	.	MAF_USDA=4.098
NC_035083.1	47350659	.	C	T	.	.	MAF_USDA=1.639
NC_035083.1	47350776	.	G	A	.	.	MAF_USDA=6.25
NC_035083.1	47350785	.	T	C	.	.	MAF_USDA=4.918
NC_035083.1	47350805	.	G	A	.	.	MAF_USDA=1.667
NC_035083.1	47350819	.	G	C	.	.	MAF_USDA=4.167
NC_035083.1	47350831	.	T	G	.	.	MAF_USDA=20.833
NC_035083.1	47350887	.	G	C	.	.	MAF_INRAE=5.696
NC_035083.1	47350936	.	C	T	.	.	MAF_USDA=4.098
NC_035083.1	47350972	.	G	T	.	.	MAF_INRAE=1.667
NC_035083.1	47350976	.	A	G	.	.	MAF_INRAE=1.667
NC_035083.1	47351002	.	G	A	.	.	MAF_INRAE=8.228
NC_035083.1	47351019	.	G	A	.	.	MAF_INRAE=27.215;MAF_USDA=1.639
NC_035083.1	47351095	.	A	C	.	.	MAF_USDA=3.279
NC_035083.1	47351172	.	C	T	.	.	MAF_INRAE=6.667;MAF_USDA=3.529
NC_035083.1	47351219	.	T	C	.	.	MAF_INRAE=14.557;MAF_USDA=36.471
NC_035083.1	47351284	.	A	G	.	.	MAF_USDA=4.098
NC_035083.1	47351287	.	G	A	.	.	MAF_INRAE=5.263;MAF_USDA=25.882
NC_035083.1	47351328	.	T	C	.	.	MAF_INRAE=5.0
NC_035083.1	47351330	.	C	T	.	.	MAF_USDA=4.918
NC_035083.1	47351358	.	C	T	.	.	MAF_INRAE=5.263;MAF_USDA=25.882
NC_035083.1	47351401	.	C	G	.	.	MAF_USDA=4.098
NC_035083.1	47351410	.	C	T	.	.	MAF_INRAE=27.215;MAF_USDA=37.059
NC_035083.1	47351424	.	T	G	.	.	MAF_USDA=4.098
NC_035083.1	47351428	.	G	A	.	.	MAF_USDA=4.098
NC_035083.1	47351466	.	G	A	.	.	MAF_USDA=4.918
NC_035083.1	47351518	.	C	T	.	.	MAF_INRAE=17.089;MAF_USDA=5.882
NC_035083.1	47351574	.	G	A	.	.	MAF_INRAE=5.263;MAF_USDA=8.824
NC_035083.1	47351709	.	G	A	.	.	MAF_INRAE=2.532;MAF_USDA=13.934
NC_035083.1	47351773	.	G	A	.	.	MAF_INRAE=5.0
NC_035083.1	47351892	.	A	T	.	.	MAF_USDA=4.098
NC_035083.1	47351938	.	G	A	.	.	MAF_INRAE=10.759;MAF_USDA=2.353
NC_035083.1	47351963	.	C	A	.	.	MAF_USDA=2.083
NC_035083.1	47352031	.	G	A	.	.	MAF_USDA=21.176
NC_035083.1	47352034	.	C	G	.	.	MAF_USDA=21.176
NC_035083.1	47352062	.	A	T	.	.	MAF_USDA=3.279
NC_035083.1	47352085	.	G	C	.	.	MAF_USDA=3.279
NC_035083.1	47352096	.	G	A	.	.	MAF_USDA=1.639
NC_035083.1	47352128	.	G	A	.	.	MAF_USDA=1.639
NC_035083.1	47352189	.	G	A	.	.	MAF_INRAE=5.063;MAF_USDA=1.639
NC_035083.1	47352261	.	C	T	.	.	MAF_USDA=39.583
NC_035083.1	47352263	.	T	C	.	.	MAF_USDA=16.471
NC_035083.1	47352353	.	T	C	.	.	MAF_INRAE=10.759
NC_035083.1	47352354	.	T	G	.	.	MAF_INRAE=11.667
NC_035083.1	47352368	.	A	C	.	.	MAF_USDA=2.083
NC_035083.1	47352401	.	G	T	.	.	MAF_INRAE=4.167
NC_035083.1	47352601	.	T	G	.	.	MAF_USDA=3.39
NC_035083.1	47352617	.	G	T	.	.	MAF_USDA=3.39
NC_035083.1	47352639	.	G	A	.	.	MAF_USDA=4.237
NC_035083.1	47352715	.	C	A	.	.	MAF_INRAE=11.392;MAF_USDA=6.25
NC_035083.1	47352718	.	T	C	.	.	MAF_INRAE=42.105;MAF_USDA=20.482
NC_035083.1	47352778	.	C	A	.	.	MAF_USDA=4.098
NC_035083.1	47352795	.	A	T	.	.	MAF_USDA=21.176
NC_035083.1	47352823	.	T	A	.	.	MAF_USDA=3.279
NC_035083.1	47352848	.	A	C	.	.	MAF_USDA=3.279
NC_035083.1	47352944	.	C	T	.	.	MAF_USDA=7.377
NC_035083.1	47352946	.	C	G	.	.	MAF_USDA=9.836
NC_035083.1	47352947	.	T	C	.	.	MAF_USDA=3.279
NC_035083.1	47352950	.	T	G	.	.	MAF_USDA=3.279
NC_035083.1	47352953	.	C	A	.	.	MAF_INRAE=5.263
NC_035083.1	47352955	.	C	A	.	.	MAF_USDA=9.016
NC_035083.1	47353007	.	A	G	.	.	MAF_INRAE=5.263
NC_035083.1	47353020	.	A	G	.	.	MAF_USDA=1.639
NC_035083.1	47353036	.	C	A	.	.	MAF_USDA=2.459
NC_035083.1	47353081	.	G	A	.	.	MAF_INRAE=5.263;MAF_USDA=3.279
NC_035083.1	47353087	.	T	A	.	.	MAF_USDA=3.529
NC_035083.1	47353134	.	A	C	.	.	MAF_INRAE=5.263;MAF_USDA=24.706
NC_035083.1	47353178	.	G	A	.	.	MAF_USDA=21.765
NC_035083.1	47353201	.	A	T	.	.	MAF_USDA=39.583
NC_035083.1	47353235	.	C	A	.	.	MAF_INRAE=15.789;MAF_USDA=45.833
NC_035083.1	47353249	.	G	T	.	.	MAF_INRAE=2.532
NC_035083.1	47353361	.	A	C	.	.	MAF_INRAE=10.526;MAF_USDA=8.333
NC_035083.1	47353517	.	A	G	.	.	MAF_USDA=4.167
NC_035083.1	47354415	.	C	G	.	.	MAF_USDA=8.333
NC_035083.1	47354437	.	A	T	.	.	MAF_USDA=4.167
NC_035083.1	47354443	.	C	A	.	.	MAF_USDA=37.5
NC_035083.1	47354458	.	A	C	.	.	MAF_INRAE=10.0;MAF_USDA=4.167
NC_035083.1	47354486	.	G	T	.	.	MAF_INRAE=12.658;MAF_USDA=2.439
NC_035083.1	47354516	.	T	C	.	.	MAF_USDA=23.214
NC_035083.1	47354648	.	G	T	.	.	MAF_INRAE=11.392;MAF_USDA=3.012
NC_035083.1	47354649	.	G	T	.	.	MAF_INRAE=11.667;MAF_USDA=2.41
NC_035083.1	47354704	.	T	G	.	.	MAF_USDA=21.687
NC_035083.1	47354714	.	G	T	.	.	MAF_INRAE=5.263;MAF_USDA=3.39
NC_035083.1	47354785	.	A	G	.	.	MAF_INRAE=12.658;MAF_USDA=24.699
NC_035083.1	47354797	.	T	G	.	.	MAF_USDA=3.39
NC_035083.1	47354810	.	A	T	.	.	MAF_INRAE=4.167;MAF_USDA=4.237
NC_035083.1	47354841	.	G	A	.	.	MAF_USDA=22.289
NC_035083.1	47354854	.	G	A	.	.	MAF_INRAE=4.167;MAF_USDA=1.695
NC_035083.1	47354855	.	C	A	.	.	MAF_INRAE=4.167;MAF_USDA=1.695
NC_035083.1	47354970	.	G	C	.	.	MAF_INRAE=6.667;MAF_USDA=10.417
NC_035083.1	47354994	.	A	G	.	.	MAF_USDA=1.695
NC_035083.1	47355033	.	G	A	.	.	MAF_INRAE=26.582;MAF_USDA=1.724
NC_035083.1	47355105	.	A	G	.	.	MAF_USDA=1.695
NC_035083.1	47355169	.	A	T	.	.	MAF_INRAE=11.667;MAF_USDA=3.012
NC_035083.1	47355209	.	T	C	.	.	MAF_INRAE=26.667;MAF_USDA=39.157
NC_035083.1	47355213	.	A	G	.	.	MAF_USDA=2.542
NC_035083.1	47355260	.	G	A	.	.	MAF_USDA=1.695
NC_035083.1	47355295	.	A	G	.	.	MAF_INRAE=5.263;MAF_USDA=1.695
NC_035083.1	47355339	.	A	G	.	.	MAF_USDA=33.333
NC_035083.1	47355365	.	A	T	.	.	MAF_INRAE=2.532
NC_035083.1	47355390	.	G	C	.	.	MAF_USDA=4.237
NC_035083.1	47355422	.	G	T	.	.	MAF_USDA=1.695
NC_035083.1	47355426	.	G	A	.	.	MAF_USDA=2.542
NC_035083.1	47355514	.	G	A	.	.	MAF_INRAE=3.333;MAF_USDA=14.458
NC_035083.1	47355552	.	C	A	.	.	MAF_USDA=12.712
NC_035083.1	47355562	.	C	A	.	.	MAF_INRAE=49.367
NC_035083.1	47355602	.	A	T	.	.	MAF_INRAE=25.316;MAF_USDA=42.169
NC_035083.1	47355635	.	C	T	.	.	MAF_INRAE=25.316;MAF_USDA=38.554
NC_035083.1	47355667	.	A	T	.	.	MAF_INRAE=2.532;MAF_USDA=2.542
NC_035083.1	47355678	.	T	C	.	.	MAF_INRAE=15.823;MAF_USDA=38.415
NC_035083.1	47355689	.	A	G	.	.	MAF_INRAE=25.949;MAF_USDA=41.667
NC_035083.1	47355733	.	A	G	.	.	MAF_USDA=3.614
NC_035083.1	47355796	.	C	T	.	.	MAF_USDA=4.217
NC_035083.1	47355808	.	A	C	.	.	MAF_USDA=4.167
NC_035083.1	47355832	.	A	T	.	.	MAF_USDA=2.542
NC_035083.1	47355906	.	A	G	.	.	MAF_USDA=1.695
NC_035083.1	47356053	.	G	T	.	.	MAF_USDA=6.25
NC_035083.1	47356073	.	C	A	.	.	MAF_USDA=4.237
NC_035083.1	47356216	.	G	A	.	.	MAF_USDA=3.529
NC_035083.1	47356242	.	T	C	.	.	MAF_INRAE=4.167;MAF_USDA=1.639
NC_035083.1	47356310	.	C	A	.	.	MAF_INRAE=2.532;MAF_USDA=5.738
NC_035083.1	47356318	.	A	G	.	.	MAF_USDA=2.459
NC_035083.1	47356353	.	T	C	.	.	MAF_INRAE=15.823;MAF_USDA=46.471
NC_035083.1	47356383	.	G	A	.	.	MAF_INRAE=18.987;MAF_USDA=50.0
NC_035083.1	47356472	.	T	C	.	.	MAF_USDA=1.639
NC_035083.1	47356485	.	C	A	.	.	MAF_USDA=24.706
NC_035083.1	47356525	.	C	A	.	.	MAF_INRAE=5.0
NC_035083.1	47356633	.	T	C	.	.	MAF_INRAE=15.823;MAF_USDA=50.0
NC_035083.1	47356780	.	C	T	.	.	MAF_INRAE=15.823;MAF_USDA=49.412
NC_035083.1	47356846	.	A	T	.	.	MAF_INRAE=15.823;MAF_USDA=25.294
NC_035083.1	47356895	.	G	T	.	.	MAF_INRAE=6.667;MAF_USDA=4.118
NC_035083.1	47356907	.	G	C	.	.	MAF_USDA=21.176
NC_035083.1	47356955	.	A	G	.	.	MAF_INRAE=15.823;MAF_USDA=49.412
NC_035083.1	47356977	.	T	G	.	.	MAF_INRAE=15.823;MAF_USDA=47.059
NC_035083.1	47356996	.	C	T	.	.	MAF_USDA=4.098
NC_035083.1	47357111	.	A	T	.	.	MAF_USDA=3.279
NC_035083.1	47357174	.	C	G	.	.	MAF_INRAE=32.278;MAF_USDA=14.706
NC_035083.1	47357275	.	C	A	.	.	MAF_INRAE=39.241;MAF_USDA=19.412
NC_035083.1	47357413	.	G	T	.	.	MAF_USDA=8.333
NC_035083.1	47357414	.	T	A	.	.	MAF_USDA=8.333
NC_035083.1	47357907	.	A	T	.	.	MAF_USDA=35.417
NC_035083.1	47358244	.	C	A	.	.	MAF_USDA=4.348
NC_035083.1	47358254	.	T	A	.	.	MAF_INRAE=21.053
NC_035083.1	47359166	.	G	T	.	.	MAF_INRAE=15.19;MAF_USDA=48.361
NC_035083.1	47359262	.	G	T	.	.	MAF_USDA=1.639
NC_035083.1	47359331	.	T	C	.	.	MAF_INRAE=15.823;MAF_USDA=49.412
NC_035083.1	47359344	.	G	T	.	.	MAF_USDA=4.706
NC_035083.1	47359427	.	A	G	.	.	MAF_INRAE=5.0
NC_035083.1	47359474	.	C	A	.	.	MAF_USDA=7.377
NC_035083.1	47359500	.	A	G	.	.	MAF_INRAE=32.911;MAF_USDA=9.412
NC_035083.1	47359515	.	T	A	.	.	MAF_INRAE=32.278;MAF_USDA=19.048
NC_035083.1	47359525	.	A	G	.	.	MAF_INRAE=19.62;MAF_USDA=15.882
NC_035083.1	47359555	.	C	T	.	.	MAF_INRAE=33.544;MAF_USDA=17.647
NC_035083.1	47359588	.	C	G	.	.	MAF_INRAE=9.494;MAF_USDA=10.417
NC_035083.1	47359674	.	G	A	.	.	MAF_INRAE=14.167
NC_035083.1	47359723	.	C	T	.	.	MAF_INRAE=20.0
NC_035083.1	47359749	.	A	G	.	.	MAF_INRAE=12.5
NC_035083.1	47360043	.	G	A	.	.	MAF_INRAE=2.632
NC_035083.1	47361787	.	G	A	.	.	MAF_USDA=2.459
NC_035083.1	47361824	.	A	G	.	.	MAF_INRAE=37.342;MAF_USDA=28.235
NC_035083.1	47361835	.	G	A	.	.	MAF_USDA=8.197
NC_035083.1	47361846	.	T	C	.	.	MAF_INRAE=33.544;MAF_USDA=33.333
NC_035083.1	47361896	.	G	A	.	.	MAF_INRAE=15.823;MAF_USDA=50.0
NC_035083.1	47361910	.	G	T	.	.	MAF_INRAE=5.263
NC_035083.1	47362206	.	C	T	.	.	MAF_USDA=1.639
NC_035083.1	47362264	.	A	C	.	.	MAF_INRAE=15.823;MAF_USDA=24.118
NC_035083.1	47362346	.	T	C	.	.	MAF_USDA=4.098
NC_035083.1	47362361	.	C	T	.	.	MAF_INRAE=2.532;MAF_USDA=2.459
NC_035083.1	47362367	.	A	C	.	.	MAF_INRAE=5.063;MAF_USDA=1.639
NC_035083.1	47362383	.	C	A	.	.	MAF_USDA=1.639
NC_035083.1	47362393	.	A	C	.	.	MAF_USDA=4.098
NC_035083.1	47362398	.	G	A	.	.	MAF_INRAE=15.823
NC_035083.1	47362475	.	G	A	.	.	MAF_INRAE=10.759;MAF_USDA=10.0
NC_035083.1	47362494	.	G	A	.	.	MAF_INRAE=10.759;MAF_USDA=9.412
NC_035083.1	47362726	.	T	G	.	.	MAF_USDA=22.353
NC_035083.1	47362819	.	T	C	.	.	MAF_USDA=2.459
NC_035083.1	47362978	.	G	C	.	.	MAF_USDA=2.459
NC_035083.1	47363008	.	G	A	.	.	MAF_INRAE=26.316;MAF_USDA=48.235
NC_035083.1	47363080	.	G	C	.	.	MAF_USDA=5.738
NC_035083.1	47363128	.	G	A	.	.	MAF_USDA=10.417
NC_035083.1	47363143	.	T	G	.	.	MAF_USDA=4.167
NC_035083.1	47364077	.	C	T	.	.	MAF_USDA=45.882
NC_035083.1	47364307	.	G	A	.	.	MAF_USDA=1.639
NC_035083.1	47364323	.	C	T	.	.	MAF_INRAE=8.861;MAF_USDA=2.976
NC_035083.1	47364556	.	G	A	.	.	MAF_USDA=3.279
NC_035083.1	47364783	.	T	A	.	.	MAF_INRAE=14.557;MAF_USDA=46.471
NC_035083.1	47364826	.	T	C	.	.	MAF_USDA=4.918
NC_035083.1	47364891	.	T	C	.	.	MAF_USDA=3.279
NC_035083.1	47364988	.	C	T	.	.	MAF_USDA=8.197
NC_035083.1	47364990	.	A	G	.	.	MAF_USDA=4.098
NC_035083.1	47365036	.	C	A	.	.	MAF_INRAE=29.747;MAF_USDA=14.706
NC_035083.1	47365037	.	A	G	.	.	MAF_INRAE=37.5;MAF_USDA=14.706
NC_035083.1	47365089	.	C	T	.	.	MAF_INRAE=5.263;MAF_USDA=22.941
NC_035083.1	47365116	.	T	A	.	.	MAF_INRAE=13.924;MAF_USDA=24.405
NC_035083.1	47365241	.	C	T	.	.	MAF_USDA=9.524
NC_035083.1	47365303	.	T	G	.	.	MAF_USDA=2.976
NC_035083.1	47365350	.	G	A	.	.	MAF_USDA=13.529
NC_035083.1	47365404	.	A	G	.	.	MAF_INRAE=5.263;MAF_USDA=1.639
NC_035083.1	47365432	.	G	A	.	.	MAF_INRAE=11.392;MAF_USDA=4.167
NC_035083.1	47365542	.	C	T	.	.	MAF_USDA=2.459
NC_035083.1	47365566	.	A	G	.	.	MAF_INRAE=11.392;MAF_USDA=4.167
NC_035083.1	47365595	.	C	A	.	.	MAF_USDA=6.25
NC_035083.1	47365596	.	C	T	.	.	MAF_USDA=4.098
NC_035083.1	47365666	.	G	T	.	.	MAF_USDA=21.176
NC_035083.1	47365703	.	C	T	.	.	MAF_INRAE=12.025;MAF_USDA=2.353
NC_035083.1	47365781	.	G	A	.	.	MAF_INRAE=12.025;MAF_USDA=4.167
NC_035083.1	47365832	.	A	G	.	.	MAF_INRAE=28.481;MAF_USDA=46.471
NC_035083.1	47365854	.	T	C	.	.	MAF_USDA=3.279
NC_035083.1	47365855	.	G	A	.	.	MAF_USDA=7.831
NC_035083.1	47365856	.	C	A	.	.	MAF_USDA=7.143
NC_035083.1	47365863	.	T	C	.	.	MAF_INRAE=13.924;MAF_USDA=25.0
NC_035083.1	47365996	.	G	A	.	.	MAF_USDA=2.459
NC_035083.1	47366067	.	C	T	.	.	MAF_USDA=2.459
NC_035083.1	47366094	.	T	A	.	.	MAF_INRAE=12.025;MAF_USDA=1.639
NC_035083.1	47366095	.	C	T	.	.	MAF_INRAE=29.747;MAF_USDA=18.852
NC_035083.1	47366122	.	G	A	.	.	MAF_USDA=1.639
NC_035083.1	47366157	.	A	C	.	.	MAF_INRAE=13.924;MAF_USDA=23.529
NC_035083.1	47366158	.	G	A	.	.	MAF_USDA=19.412
NC_035083.1	47366161	.	C	G	.	.	MAF_INRAE=25.833;MAF_USDA=49.412
NC_035083.1	47366206	.	C	A	.	.	MAF_USDA=2.459
NC_035083.1	47366213	.	C	A	.	.	MAF_INRAE=30.38;MAF_USDA=10.0
NC_035083.1	47366222	.	A	C	.	.	MAF_INRAE=13.291;MAF_USDA=23.529
NC_035083.1	47366276	.	C	T	.	.	MAF_INRAE=25.949;MAF_USDA=49.412
NC_035083.1	47366283	.	A	T	.	.	MAF_INRAE=11.392;MAF_USDA=2.353
NC_035083.1	47366325	.	T	C	.	.	MAF_INRAE=11.667;MAF_USDA=25.882
NC_035083.1	47366332	.	C	T	.	.	MAF_USDA=4.098
NC_035083.1	47366392	.	T	G	.	.	MAF_INRAE=27.215
NC_035083.1	47366422	.	G	A	.	.	MAF_INRAE=27.215;MAF_USDA=47.059
NC_035083.1	47366452	.	A	T	.	.	MAF_INRAE=11.392;MAF_USDA=2.353
NC_035083.1	47366528	.	G	A	.	.	MAF_INRAE=5.263;MAF_USDA=24.118
NC_035083.1	47366628	.	A	G	.	.	MAF_INRAE=10.759;MAF_USDA=2.353
NC_035083.1	47366631	.	G	A	.	.	MAF_USDA=1.639
NC_035083.1	47366678	.	G	C	.	.	MAF_INRAE=5.0
NC_035083.1	47366718	.	C	T	.	.	MAF_INRAE=11.392;MAF_USDA=2.353
NC_035083.1	47366821	.	A	G	.	.	MAF_USDA=7.059
NC_035083.1	47366829	.	T	A	.	.	MAF_USDA=3.529
NC_035083.1	47366838	.	G	A	.	.	MAF_USDA=3.279
NC_035083.1	47366854	.	A	G	.	.	MAF_INRAE=32.911;MAF_USDA=17.647
NC_035083.1	47366935	.	G	A	.	.	MAF_INRAE=13.291;MAF_USDA=24.118
NC_035083.1	47366996	.	G	A	.	.	MAF_INRAE=5.263;MAF_USDA=24.118
NC_035083.1	47366999	.	A	C	.	.	MAF_INRAE=32.278;MAF_USDA=12.941
NC_035083.1	47367009	.	G	T	.	.	MAF_INRAE=11.392;MAF_USDA=2.353
NC_035083.1	47367203	.	T	A	.	.	MAF_USDA=4.098
NC_035083.1	47367215	.	C	A	.	.	MAF_USDA=2.459
NC_035083.1	47367263	.	G	C	.	.	MAF_INRAE=14.557;MAF_USDA=24.118
NC_035083.1	47367294	.	C	T	.	.	MAF_INRAE=7.595;MAF_USDA=6.471
NC_035083.1	47367324	.	G	A	.	.	MAF_USDA=1.639
NC_035083.1	47367343	.	T	A	.	.	MAF_USDA=2.459
NC_035083.1	47367380	.	T	G	.	.	MAF_USDA=22.941
NC_035083.1	47367486	.	C	T	.	.	MAF_USDA=1.639
NC_035083.1	47367633	.	G	A	.	.	MAF_INRAE=32.911;MAF_USDA=18.235
NC_035083.1	47367726	.	A	G	.	.	MAF_INRAE=5.263;MAF_USDA=24.706
NC_035083.1	47367752	.	T	C	.	.	MAF_INRAE=13.291;MAF_USDA=24.706
NC_035083.1	47367785	.	C	T	.	.	MAF_INRAE=11.392;MAF_USDA=2.353
NC_035083.1	47367831	.	A	C	.	.	MAF_USDA=2.5
NC_035083.1	47367834	.	T	A	.	.	MAF_INRAE=5.263;MAF_USDA=1.667
NC_035083.1	47370627	.	G	C	.	.	MAF_INRAE=18.987;MAF_USDA=4.167
NC_035083.1	47370759	.	G	A	.	.	MAF_INRAE=10.759;MAF_USDA=4.167
NC_035083.1	47370820	.	C	T	.	.	MAF_INRAE=7.595;MAF_USDA=4.167
NC_035083.1	47370835	.	T	C	.	.	MAF_USDA=1.639
NC_035083.1	47370874	.	C	T	.	.	MAF_USDA=3.279
NC_035083.1	47370893	.	G	A	.	.	MAF_USDA=17.059
NC_035083.1	47370917	.	A	G	.	.	MAF_INRAE=7.595;MAF_USDA=2.353
NC_035083.1	47370931	.	C	T	.	.	MAF_INRAE=39.241;MAF_USDA=31.176
NC_035083.1	47370960	.	C	A	.	.	MAF_USDA=1.639
NC_035083.1	47370997	.	G	A	.	.	MAF_INRAE=10.833
NC_035083.1	47371008	.	T	G	.	.	MAF_INRAE=26.582;MAF_USDA=3.279
NC_035083.1	47371038	.	T	C	.	.	MAF_INRAE=7.595;MAF_USDA=11.765
NC_035083.1	47371052	.	T	C	.	.	MAF_INRAE=10.759;MAF_USDA=8.824
NC_035083.1	47371070	.	T	C	.	.	MAF_INRAE=11.392;MAF_USDA=2.353
NC_035083.1	47371126	.	T	C	.	.	MAF_USDA=4.098
NC_035083.1	47371138	.	T	C	.	.	MAF_INRAE=13.924;MAF_USDA=24.706
NC_035083.1	47371227	.	A	G	.	.	MAF_USDA=8.929
NC_035083.1	47371275	.	C	A	.	.	MAF_USDA=4.098
NC_035083.1	47371288	.	G	T	.	.	MAF_USDA=3.279
NC_035083.1	47371297	.	T	A	.	.	MAF_USDA=2.459
NC_035083.1	47371351	.	A	T	.	.	MAF_INRAE=30.38;MAF_USDA=12.941
NC_035083.1	47371353	.	C	T	.	.	MAF_INRAE=12.658;MAF_USDA=28.235
NC_035083.1	47371360	.	G	A	.	.	MAF_INRAE=2.532;MAF_USDA=9.836
NC_035083.1	47371381	.	C	T	.	.	MAF_USDA=4.098
NC_035083.1	47371403	.	G	A	.	.	MAF_USDA=22.941
NC_035083.1	47371545	.	C	T	.	.	MAF_INRAE=12.658;MAF_USDA=23.529
NC_035083.1	47371599	.	C	T	.	.	MAF_INRAE=10.759;MAF_USDA=2.353
NC_035083.1	47371675	.	A	T	.	.	MAF_USDA=4.918
NC_035083.1	47371742	.	A	C	.	.	MAF_INRAE=25.949;MAF_USDA=49.412
NC_035083.1	47371785	.	G	T	.	.	MAF_INRAE=5.263;MAF_USDA=24.118
NC_035083.1	47371801	.	T	C	.	.	MAF_INRAE=26.582;MAF_USDA=2.459
NC_035083.1	47371905	.	G	A	.	.	MAF_INRAE=11.392;MAF_USDA=2.353
NC_035083.1	47371936	.	G	A	.	.	MAF_INRAE=5.263;MAF_USDA=22.941
NC_035083.1	47371960	.	T	A	.	.	MAF_USDA=7.647
NC_035083.1	47372013	.	C	T	.	.	MAF_INRAE=5.263;MAF_USDA=23.529
NC_035083.1	47372031	.	G	A	.	.	MAF_USDA=4.918
NC_035083.1	47372120	.	C	T	.	.	MAF_INRAE=7.595;MAF_USDA=2.941
NC_035083.1	47372160	.	C	T	.	.	MAF_USDA=2.083
NC_035083.1	47372216	.	C	T	.	.	MAF_USDA=7.377
NC_035083.1	47372261	.	A	C	.	.	MAF_INRAE=25.949;MAF_USDA=47.647
NC_035083.1	47372289	.	G	A	.	.	MAF_INRAE=11.392;MAF_USDA=2.353
NC_035083.1	47372316	.	G	C	.	.	MAF_USDA=7.059
NC_035083.1	47372359	.	T	G	.	.	MAF_INRAE=13.291;MAF_USDA=23.529
NC_035083.1	47372364	.	A	C	.	.	MAF_INRAE=17.089;MAF_USDA=5.882
NC_035083.1	47372374	.	A	T	.	.	MAF_USDA=2.459
NC_035083.1	47372392	.	A	C	.	.	MAF_USDA=4.167
NC_035083.1	47372505	.	G	T	.	.	MAF_INRAE=11.392;MAF_USDA=2.353
NC_035083.1	47372645	.	C	A	.	.	MAF_INRAE=5.263;MAF_USDA=23.529
NC_035083.1	47372694	.	G	C	.	.	MAF_INRAE=10.759;MAF_USDA=10.0
NC_035083.1	47372720	.	A	G	.	.	MAF_USDA=1.765
NC_035083.1	47372761	.	C	T	.	.	MAF_USDA=2.459
NC_035083.1	47372766	.	T	G	.	.	MAF_INRAE=13.291;MAF_USDA=24.118
NC_035083.1	47372914	.	C	T	.	.	MAF_INRAE=5.0;MAF_USDA=2.459
NC_035083.1	47372978	.	G	A	.	.	MAF_INRAE=5.696;MAF_USDA=1.639
NC_035083.1	47372998	.	C	A	.	.	MAF_USDA=2.083
NC_035083.1	47373021	.	T	G	.	.	MAF_USDA=3.279
NC_035083.1	47373100	.	G	A	.	.	MAF_INRAE=5.0
NC_035083.1	47373101	.	T	C	.	.	MAF_INRAE=5.0
NC_035083.1	47373194	.	G	T	.	.	MAF_INRAE=14.557;MAF_USDA=2.353
NC_035083.1	47373219	.	T	A	.	.	MAF_USDA=4.918
NC_035083.1	47373237	.	A	C	.	.	MAF_INRAE=38.608;MAF_USDA=11.176
NC_035083.1	47373250	.	G	A	.	.	MAF_USDA=14.754
NC_035083.1	47373254	.	A	C	.	.	MAF_INRAE=33.544;MAF_USDA=24.706
NC_035083.1	47373275	.	C	A	.	.	MAF_INRAE=14.557;MAF_USDA=2.353
NC_035083.1	47373276	.	A	G	.	.	MAF_INRAE=14.167;MAF_USDA=2.353
NC_035083.1	47373318	.	G	A	.	.	MAF_INRAE=14.557;MAF_USDA=2.381
NC_035083.1	47373333	.	A	C	.	.	MAF_INRAE=14.557;MAF_USDA=2.381
NC_035083.1	47373367	.	G	C	.	.	MAF_USDA=19.167
NC_035083.1	47373396	.	C	A	.	.	MAF_INRAE=14.167
NC_035083.1	47373464	.	G	C	.	.	MAF_USDA=3.279
NC_035083.1	47373517	.	G	A	.	.	MAF_USDA=4.706
NC_035083.1	47373540	.	A	G	.	.	MAF_INRAE=5.263;MAF_USDA=24.118
NC_035083.1	47373542	.	A	T	.	.	MAF_USDA=1.639
NC_035083.1	47373545	.	C	G	.	.	MAF_USDA=1.639
NC_035083.1	47373576	.	A	C	.	.	MAF_INRAE=5.263
NC_035083.1	47373604	.	C	A	.	.	MAF_INRAE=5.263;MAF_USDA=23.529
NC_035083.1	47373617	.	G	A	.	.	MAF_USDA=2.459
NC_035083.1	47373629	.	G	A	.	.	MAF_USDA=17.059
NC_035083.1	47373630	.	A	C	.	.	MAF_USDA=17.059
NC_035083.1	47373642	.	C	T	.	.	MAF_INRAE=14.557;MAF_USDA=2.353
NC_035083.1	47373643	.	G	A	.	.	MAF_USDA=1.639
NC_035083.1	47373657	.	C	T	.	.	MAF_INRAE=14.557;MAF_USDA=2.353
NC_035083.1	47373663	.	A	G	.	.	MAF_USDA=2.459
NC_035083.1	47373700	.	G	C	.	.	MAF_INRAE=10.759;MAF_USDA=10.588
NC_035083.1	47373710	.	C	A	.	.	MAF_USDA=17.213
NC_035083.1	47373739	.	A	G	.	.	MAF_INRAE=5.063;MAF_USDA=17.059
NC_035083.1	47373795	.	G	A	.	.	MAF_USDA=3.529
NC_035083.1	47373956	.	C	T	.	.	MAF_USDA=4.098
NC_035083.1	47373960	.	C	G	.	.	MAF_INRAE=17.089;MAF_USDA=4.706
NC_035083.1	47373990	.	C	G	.	.	MAF_INRAE=14.557;MAF_USDA=2.353
NC_035083.1	47374017	.	C	A	.	.	MAF_INRAE=32.278;MAF_USDA=23.529
NC_035083.1	47374029	.	C	T	.	.	MAF_INRAE=37.342;MAF_USDA=11.765
NC_035083.1	47374175	.	T	G	.	.	MAF_USDA=48.235
NC_035083.1	47374274	.	T	C	.	.	MAF_INRAE=26.667;MAF_USDA=50.0
NC_035083.1	47374345	.	T	G	.	.	MAF_INRAE=37.975;MAF_USDA=24.118
NC_035083.1	47374353	.	C	T	.	.	MAF_INRAE=29.114;MAF_USDA=47.059
NC_035083.1	47374377	.	G	A	.	.	MAF_USDA=41.667
NC_035083.1	47374380	.	A	T	.	.	MAF_INRAE=26.667;MAF_USDA=41.667
NC_035083.1	47374389	.	G	A	.	.	MAF_INRAE=29.114;MAF_USDA=48.235
NC_035083.1	47374439	.	C	T	.	.	MAF_INRAE=32.911;MAF_USDA=19.412
NC_035083.1	47374441	.	G	T	.	.	MAF_INRAE=12.5;MAF_USDA=23.529
NC_035083.1	47374539	.	G	T	.	.	MAF_USDA=1.639
NC_035083.1	47374576	.	T	G	.	.	MAF_USDA=4.167
NC_035083.1	47374611	.	A	G	.	.	MAF_INRAE=14.557;MAF_USDA=2.353
NC_035083.1	47374649	.	G	T	.	.	MAF_INRAE=14.557;MAF_USDA=2.353
NC_035083.1	47374660	.	T	C	.	.	MAF_INRAE=14.557;MAF_USDA=2.353
NC_035083.1	47374685	.	A	C	.	.	MAF_USDA=1.639
NC_035083.1	47374709	.	G	A	.	.	MAF_INRAE=10.759;MAF_USDA=10.0
NC_035083.1	47374767	.	A	C	.	.	MAF_USDA=2.459
NC_035083.1	47374827	.	G	A	.	.	MAF_INRAE=13.924;MAF_USDA=4.167
NC_035083.1	47374891	.	A	C	.	.	MAF_INRAE=16.667
NC_035083.1	47374909	.	G	A	.	.	MAF_INRAE=1.667
NC_035083.1	47374922	.	C	T	.	.	MAF_USDA=2.941
NC_035083.1	47374923	.	G	A	.	.	MAF_INRAE=46.667
NC_035083.1	47374998	.	G	A	.	.	MAF_INRAE=35.0
NC_035083.1	47375007	.	T	C	.	.	MAF_INRAE=4.167
NC_035083.1	47375036	.	G	T	.	.	MAF_INRAE=1.899;MAF_USDA=4.098
NC_035083.1	47375067	.	G	T	.	.	MAF_INRAE=15.0
NC_035083.1	47375071	.	C	A	.	.	MAF_INRAE=5.0
NC_035083.1	47375097	.	G	T	.	.	MAF_USDA=1.639
NC_035083.1	47375100	.	T	A	.	.	MAF_INRAE=17.722;MAF_USDA=7.647
NC_035083.1	47375106	.	T	C	.	.	MAF_USDA=1.639
NC_035083.1	47375122	.	A	T	.	.	MAF_INRAE=5.0
NC_035083.1	47375139	.	C	G	.	.	MAF_USDA=2.459
NC_035083.1	47375160	.	C	T	.	.	MAF_INRAE=14.167;MAF_USDA=4.167
NC_035083.1	47375164	.	C	T	.	.	MAF_INRAE=8.333
NC_035083.1	47375165	.	A	T	.	.	MAF_INRAE=8.333
NC_035083.1	47375167	.	C	T	.	.	MAF_INRAE=1.899;MAF_USDA=4.098
NC_035083.1	47375184	.	G	A	.	.	MAF_INRAE=11.667
NC_035083.1	47375193	.	T	C	.	.	MAF_INRAE=14.167
NC_035083.1	47375224	.	A	G	.	.	MAF_INRAE=11.667
NC_035083.1	47375264	.	C	T	.	.	MAF_INRAE=15.0
NC_035083.1	47375408	.	G	T	.	.	MAF_INRAE=14.557;MAF_USDA=2.353
NC_035083.1	47375479	.	C	T	.	.	MAF_INRAE=5.263;MAF_USDA=1.667
NC_035083.1	47375488	.	C	A	.	.	MAF_USDA=7.143
NC_035083.1	47375498	.	G	A	.	.	MAF_INRAE=5.263;MAF_USDA=4.167
NC_035083.1	47375566	.	C	T	.	.	MAF_USDA=1.639
NC_035083.1	47375638	.	C	T	.	.	MAF_USDA=2.353
NC_035083.1	47375657	.	G	A	.	.	MAF_USDA=4.118
NC_035083.1	47375661	.	C	T	.	.	MAF_INRAE=27.5;MAF_USDA=49.412
NC_035083.1	47375743	.	C	T	.	.	MAF_INRAE=29.114;MAF_USDA=48.824
NC_035083.1	47375783	.	G	A	.	.	MAF_INRAE=14.557;MAF_USDA=4.118
NC_035083.1	47375812	.	C	T	.	.	MAF_USDA=2.459
NC_035083.1	47375832	.	G	A	.	.	MAF_USDA=1.639
NC_035083.1	47375946	.	G	A	.	.	MAF_INRAE=13.291;MAF_USDA=18.75
NC_035083.1	47375972	.	C	A	.	.	MAF_USDA=4.167
NC_035083.1	47375974	.	C	G	.	.	MAF_USDA=33.333
NC_035083.1	47376052	.	C	T	.	.	MAF_INRAE=5.263;MAF_USDA=4.167
NC_035083.1	47376089	.	T	C	.	.	MAF_USDA=7.759
NC_035083.1	47376106	.	A	C	.	.	MAF_USDA=8.434
NC_035083.1	47376107	.	A	C	.	.	MAF_USDA=8.475
NC_035083.1	47376110	.	T	C	.	.	MAF_USDA=9.639
NC_035083.1	47376197	.	G	A	.	.	MAF_USDA=12.5
NC_035083.1	47376214	.	G	C	.	.	MAF_USDA=14.118
NC_035083.1	47376324	.	G	A	.	.	MAF_INRAE=2.5
NC_035083.1	47376339	.	A	T	.	.	MAF_INRAE=7.5
NC_035083.1	47376352	.	G	A	.	.	MAF_INRAE=6.667
NC_035083.1	47376373	.	C	G	.	.	MAF_INRAE=5.0
NC_035083.1	47376388	.	C	A	.	.	MAF_USDA=18.75
NC_035083.1	47376395	.	T	C	.	.	MAF_INRAE=14.167;MAF_USDA=2.941
NC_035083.1	47376414	.	G	T	.	.	MAF_USDA=14.583
NC_035083.1	47376416	.	T	C	.	.	MAF_USDA=14.583
NC_035083.1	47376421	.	G	A	.	.	MAF_USDA=14.583
NC_035083.1	47376422	.	T	A	.	.	MAF_USDA=14.583
NC_035083.1	47376450	.	G	T	.	.	MAF_USDA=2.941
NC_035083.1	47376503	.	C	T	.	.	MAF_INRAE=30.833;MAF_USDA=18.852
NC_035083.1	47376584	.	T	C	.	.	MAF_INRAE=14.557;MAF_USDA=2.353
NC_035083.1	47376621	.	G	A	.	.	MAF_INRAE=5.263;MAF_USDA=5.738
NC_035083.1	47376630	.	C	T	.	.	MAF_INRAE=5.263;MAF_USDA=4.167
NC_035083.1	47376655	.	G	T	.	.	MAF_INRAE=13.924;MAF_USDA=2.353
NC_035083.1	47376699	.	G	T	.	.	MAF_USDA=1.639
NC_035083.1	47376780	.	C	T	.	.	MAF_USDA=1.667
NC_035083.1	47376781	.	G	A	.	.	MAF_USDA=4.167
NC_035083.1	47376786	.	G	T	.	.	MAF_INRAE=13.924;MAF_USDA=22.619
NC_035083.1	47376807	.	G	T	.	.	MAF_INRAE=5.0
NC_035083.1	47376935	.	T	C	.	.	MAF_USDA=27.083
NC_035083.1	47377072	.	A	T	.	.	MAF_INRAE=31.646;MAF_USDA=48.824
NC_035083.1	47377081	.	C	A	.	.	MAF_USDA=2.459
NC_035083.1	47377082	.	G	A	.	.	MAF_USDA=3.279
NC_035083.1	47377200	.	T	C	.	.	MAF_USDA=6.471
NC_035083.1	47377241	.	G	A	.	.	MAF_INRAE=13.291;MAF_USDA=23.529
NC_035083.1	47377246	.	T	A	.	.	MAF_INRAE=5.0
NC_035083.1	47377270	.	A	C	.	.	MAF_INRAE=5.263;MAF_USDA=2.976
NC_035083.1	47377539	.	T	A	.	.	MAF_INRAE=5.263;MAF_USDA=23.529
NC_035083.1	47377588	.	T	G	.	.	MAF_INRAE=5.263;MAF_USDA=23.529
NC_035083.1	47377597	.	T	C	.	.	MAF_INRAE=32.911;MAF_USDA=24.706
NC_035083.1	47377621	.	G	C	.	.	MAF_INRAE=5.263;MAF_USDA=22.941
NC_035083.1	47377640	.	C	A	.	.	MAF_INRAE=10.0;MAF_USDA=8.235
NC_035083.1	47377692	.	G	T	.	.	MAF_INRAE=34.167;MAF_USDA=10.588
NC_035083.1	47377693	.	T	A	.	.	MAF_INRAE=23.333;MAF_USDA=45.294
NC_035083.1	47377739	.	C	A	.	.	MAF_USDA=4.118
NC_035083.1	47377806	.	T	C	.	.	MAF_INRAE=26.582;MAF_USDA=1.639
NC_035083.1	47377854	.	C	T	.	.	MAF_INRAE=27.848;MAF_USDA=24.706
NC_035083.1	47377856	.	A	C	.	.	MAF_USDA=1.639
NC_035083.1	47377906	.	G	A	.	.	MAF_INRAE=29.114;MAF_USDA=3.279
NC_035083.1	47377920	.	G	A	.	.	MAF_USDA=10.588
NC_035083.1	47377938	.	C	T	.	.	MAF_INRAE=27.848;MAF_USDA=25.294
NC_035083.1	47377939	.	T	G	.	.	MAF_INRAE=26.667;MAF_USDA=25.294
NC_035083.1	47377962	.	A	C	.	.	MAF_USDA=1.639
NC_035083.1	47377963	.	A	T	.	.	MAF_INRAE=13.291;MAF_USDA=23.529
NC_035083.1	47377998	.	G	A	.	.	MAF_USDA=4.118
NC_035083.1	47378034	.	A	G	.	.	MAF_INRAE=15.19;MAF_USDA=9.412
NC_035083.1	47378042	.	G	A	.	.	MAF_USDA=2.459
NC_035083.1	47378197	.	G	T	.	.	MAF_INRAE=5.263;MAF_USDA=4.167
NC_035083.1	47378216	.	A	T	.	.	MAF_INRAE=32.278;MAF_USDA=26.471
NC_035083.1	47378264	.	T	A	.	.	MAF_INRAE=36.076;MAF_USDA=10.0
NC_035083.1	47378278	.	G	A	.	.	MAF_INRAE=34.177;MAF_USDA=50.0
NC_035083.1	47378282	.	A	C	.	.	MAF_USDA=1.639
NC_035083.1	47378345	.	G	A	.	.	MAF_INRAE=32.911;MAF_USDA=27.869
NC_035083.1	47378432	.	A	G	.	.	MAF_INRAE=14.557;MAF_USDA=2.353
NC_035083.1	47378446	.	C	T	.	.	MAF_INRAE=14.557;MAF_USDA=2.353
NC_035083.1	47378478	.	G	C	.	.	MAF_INRAE=5.263;MAF_USDA=3.529
NC_035083.1	47378725	.	T	G	.	.	MAF_INRAE=2.532;MAF_USDA=4.098
NC_035083.1	47378741	.	G	A	.	.	MAF_USDA=6.471
NC_035083.1	47378743	.	G	A	.	.	MAF_USDA=1.639
NC_035083.1	47378823	.	A	T	.	.	MAF_USDA=8.824
NC_035083.1	47378916	.	G	A	.	.	MAF_USDA=6.557
NC_035083.1	47378928	.	C	G	.	.	MAF_USDA=6.471
NC_035083.1	47378954	.	A	T	.	.	MAF_INRAE=33.544;MAF_USDA=32.353
NC_035083.1	47378962	.	C	T	.	.	MAF_INRAE=18.354;MAF_USDA=5.294
NC_035083.1	47379063	.	A	T	.	.	MAF_USDA=4.706
NC_035083.1	47379238	.	G	T	.	.	MAF_USDA=17.647
NC_035083.1	47379267	.	C	G	.	.	MAF_INRAE=8.228;MAF_USDA=1.639
NC_035083.1	47379497	.	T	G	.	.	MAF_USDA=4.098
NC_035083.1	47379520	.	C	T	.	.	MAF_USDA=4.098
NC_035083.1	47379698	.	T	C	.	.	MAF_INRAE=5.063;MAF_USDA=6.024
NC_035083.1	47379720	.	A	T	.	.	MAF_USDA=22.917
NC_035083.1	47380381	.	C	A	.	.	MAF_USDA=4.706
NC_035083.1	47380449	.	T	A	.	.	MAF_INRAE=5.263;MAF_USDA=2.459
NC_035083.1	47380599	.	G	A	.	.	MAF_INRAE=7.595;MAF_USDA=1.639
NC_035083.1	47380713	.	G	A	.	.	MAF_USDA=3.279
NC_035083.1	47380761	.	G	A	.	.	MAF_USDA=3.279
NC_035083.1	47380780	.	G	A	.	.	MAF_INRAE=5.263;MAF_USDA=5.882
NC_035083.1	47380828	.	C	T	.	.	MAF_USDA=3.529
NC_035083.1	47380978	.	A	C	.	.	MAF_USDA=2.459
NC_035083.1	47381070	.	C	A	.	.	MAF_USDA=2.083
NC_035083.1	47381095	.	A	C	.	.	MAF_USDA=3.529
NC_035083.1	47381180	.	G	A	.	.	MAF_USDA=1.639
NC_035083.1	47381259	.	A	C	.	.	MAF_USDA=12.5
NC_035083.1	47381260	.	C	T	.	.	MAF_USDA=10.417
NC_035083.1	47381261	.	A	C	.	.	MAF_USDA=10.417
NC_035083.1	47381445	.	A	G	.	.	MAF_INRAE=5.0
NC_035083.1	47381494	.	G	A	.	.	MAF_USDA=1.639
NC_035083.1	47381572	.	G	C	.	.	MAF_USDA=4.098
NC_035083.1	47381697	.	A	T	.	.	MAF_USDA=16.667
NC_035083.1	47381698	.	C	G	.	.	MAF_USDA=4.918
NC_035083.1	47381761	.	G	T	.	.	MAF_USDA=3.279
NC_035083.1	47381942	.	G	A	.	.	MAF_INRAE=42.405;MAF_USDA=20.588
NC_035083.1	47382159	.	C	T	.	.	MAF_USDA=6.557
NC_035083.1	47382171	.	C	A	.	.	MAF_USDA=2.459
NC_035083.1	47382251	.	A	G	.	.	MAF_USDA=3.279
NC_035083.1	47382260	.	A	C	.	.	MAF_USDA=3.279
NC_035083.1	47382263	.	A	C	.	.	MAF_USDA=8.197
NC_035083.1	47382286	.	C	A	.	.	MAF_USDA=1.639
NC_035083.1	47382310	.	G	C	.	.	MAF_INRAE=5.263
NC_035083.1	47382360	.	T	G	.	.	MAF_USDA=3.279
NC_035083.1	47382400	.	T	C	.	.	MAF_USDA=4.098
NC_035083.1	47382543	.	T	A	.	.	MAF_USDA=3.279
NC_035083.1	47382547	.	T	C	.	.	MAF_USDA=4.098
NC_035083.1	47382555	.	G	T	.	.	MAF_USDA=2.459
NC_035083.1	47382570	.	T	A	.	.	MAF_INRAE=5.263
NC_035083.1	47382597	.	C	T	.	.	MAF_INRAE=32.278;MAF_USDA=16.471
NC_035083.1	47382607	.	T	A	.	.	MAF_USDA=4.706
NC_035083.1	47382662	.	C	A	.	.	MAF_INRAE=5.263
NC_035083.1	47382677	.	C	A	.	.	MAF_USDA=3.279
NC_035083.1	47382703	.	T	C	.	.	MAF_USDA=3.279
NC_035083.1	47382720	.	A	G	.	.	MAF_USDA=4.706
NC_035083.1	47382800	.	T	G	.	.	MAF_USDA=10.417
NC_035083.1	47382801	.	A	T	.	.	MAF_USDA=10.417
NC_035083.1	47382806	.	G	C	.	.	MAF_USDA=10.417
NC_035083.1	47382807	.	T	C	.	.	MAF_USDA=10.417
NC_035083.1	47382870	.	A	T	.	.	MAF_USDA=3.279
NC_035083.1	47382898	.	G	A	.	.	MAF_USDA=16.471
NC_035083.1	47382918	.	C	G	.	.	MAF_USDA=1.639
NC_035083.1	47382924	.	G	A	.	.	MAF_USDA=3.279
NC_035083.1	47383019	.	T	A	.	.	MAF_USDA=1.639
NC_035083.1	47383092	.	C	T	.	.	MAF_INRAE=12.5;MAF_USDA=10.0
NC_035083.1	47383132	.	A	G	.	.	MAF_INRAE=40.0;MAF_USDA=22.353
NC_035083.1	47383184	.	A	C	.	.	MAF_USDA=10.656
NC_035083.1	47383187	.	G	A	.	.	MAF_USDA=3.529
NC_035083.1	47383190	.	T	G	.	.	MAF_USDA=3.529
NC_035083.1	47383292	.	A	G	.	.	MAF_USDA=15.294
NC_035083.1	47383363	.	T	A	.	.	MAF_USDA=4.098
NC_035083.1	47383386	.	G	A	.	.	MAF_USDA=1.639
NC_035083.1	47383407	.	C	T	.	.	MAF_USDA=1.639
NC_035083.1	47383439	.	C	T	.	.	MAF_USDA=14.583
NC_035083.1	47383597	.	C	T	.	.	MAF_USDA=20.833
NC_035083.1	47383622	.	A	C	.	.	MAF_USDA=22.917
NC_035083.1	47383717	.	C	T	.	.	MAF_USDA=1.639
NC_035083.1	47383734	.	C	G	.	.	MAF_INRAE=11.667;MAF_USDA=7.647
NC_035083.1	47383755	.	C	A	.	.	MAF_USDA=18.75
NC_035083.1	47383756	.	C	A	.	.	MAF_USDA=8.824
NC_035083.1	47383791	.	G	C	.	.	MAF_USDA=4.098
NC_035083.1	47383812	.	A	G	.	.	MAF_INRAE=5.263;MAF_USDA=11.765
NC_035083.1	47383965	.	G	A	.	.	MAF_USDA=4.098
NC_035083.1	47384021	.	A	C	.	.	MAF_USDA=2.459
NC_035083.1	47384054	.	A	T	.	.	MAF_USDA=2.459
NC_035083.1	47384057	.	C	T	.	.	MAF_INRAE=5.263
NC_035083.1	47384092	.	G	A	.	.	MAF_USDA=4.118
NC_035083.1	47384125	.	C	A	.	.	MAF_USDA=4.706
NC_035083.1	47384146	.	A	G	.	.	MAF_USDA=4.098
NC_035083.1	47384204	.	C	T	.	.	MAF_INRAE=8.333;MAF_USDA=4.167
NC_035083.1	47384212	.	C	A	.	.	MAF_USDA=3.279
NC_035083.1	47384252	.	G	A	.	.	MAF_INRAE=2.5
NC_035083.1	47384270	.	G	A	.	.	MAF_INRAE=2.5
NC_035083.1	47384282	.	G	T	.	.	MAF_INRAE=2.5
NC_035083.1	47384287	.	A	G	.	.	MAF_INRAE=2.5
NC_035083.1	47384288	.	G	A	.	.	MAF_USDA=4.098
NC_035083.1	47384334	.	G	A	.	.	MAF_INRAE=1.667
NC_035083.1	47384350	.	T	C	.	.	MAF_INRAE=1.667
NC_035083.1	47384363	.	C	T	.	.	MAF_INRAE=6.667
NC_035083.1	47384368	.	G	A	.	.	MAF_INRAE=6.667
NC_035083.1	47384379	.	C	T	.	.	MAF_USDA=1.639
NC_035083.1	47384381	.	G	A	.	.	MAF_INRAE=9.167
NC_035083.1	47384386	.	C	T	.	.	MAF_INRAE=8.333
NC_035083.1	47384397	.	C	T	.	.	MAF_INRAE=10.0
NC_035083.1	47384402	.	A	G	.	.	MAF_INRAE=9.167
NC_035083.1	47384406	.	G	A	.	.	MAF_INRAE=9.167
NC_035083.1	47384424	.	A	G	.	.	MAF_INRAE=3.333
NC_035083.1	47384466	.	C	T	.	.	MAF_INRAE=3.333
NC_035083.1	47384470	.	T	C	.	.	MAF_INRAE=2.5
NC_035083.1	47384488	.	G	A	.	.	MAF_INRAE=2.5
NC_035083.1	47384489	.	A	T	.	.	MAF_INRAE=2.5
NC_035083.1	47384502	.	C	A	.	.	MAF_INRAE=1.667
NC_035083.1	47384553	.	G	T	.	.	MAF_USDA=1.667
NC_035083.1	47384577	.	G	A	.	.	MAF_USDA=2.5
NC_035083.1	47384585	.	C	T	.	.	MAF_USDA=10.0
NC_035083.1	47384614	.	A	T	.	.	MAF_INRAE=5.0
NC_035083.1	47384635	.	A	G	.	.	MAF_INRAE=10.833;MAF_USDA=11.475
NC_035083.1	47384636	.	T	C	.	.	MAF_INRAE=10.833;MAF_USDA=13.115
NC_035083.1	47384645	.	A	G	.	.	MAF_USDA=15.882
NC_035083.1	47384660	.	G	C	.	.	MAF_USDA=3.529
NC_035083.1	47384664	.	G	T	.	.	MAF_USDA=2.459
NC_035083.1	47384665	.	G	A	.	.	MAF_INRAE=6.962;MAF_USDA=1.639
NC_035083.1	47384682	.	G	A	.	.	MAF_INRAE=22.5;MAF_USDA=22.131
NC_035083.1	47384695	.	C	T	.	.	MAF_USDA=1.639
NC_035083.1	47384698	.	G	A	.	.	MAF_INRAE=5.263
NC_035083.1	47384716	.	C	T	.	.	MAF_INRAE=25.833
NC_035083.1	47384717	.	A	G	.	.	MAF_INRAE=25.0
NC_035083.1	47384720	.	A	C	.	.	MAF_INRAE=22.5
NC_035083.1	47384750	.	C	T	.	.	MAF_INRAE=5.0
NC_035083.1	47384783	.	C	T	.	.	MAF_INRAE=8.228
NC_035083.1	47384790	.	A	G	.	.	MAF_INRAE=4.167;MAF_USDA=17.213
NC_035083.1	47384836	.	C	T	.	.	MAF_INRAE=5.063;MAF_USDA=1.639
NC_035083.1	47384851	.	A	G	.	.	MAF_USDA=2.459
NC_035083.1	47384976	.	A	T	.	.	MAF_INRAE=28.481;MAF_USDA=4.098
NC_035083.1	47384981	.	C	T	.	.	MAF_USDA=2.459
NC_035083.1	47385153	.	T	C	.	.	MAF_USDA=1.639
NC_035083.1	47385162	.	C	A	.	.	MAF_USDA=5.738
NC_035083.1	47385164	.	A	G	.	.	MAF_USDA=2.459
NC_035083.1	47385166	.	A	T	.	.	MAF_USDA=6.25
NC_035083.1	47385168	.	T	C	.	.	MAF_USDA=2.459
NC_035083.1	47385178	.	A	T	.	.	MAF_USDA=3.279
NC_035083.1	47385179	.	G	T	.	.	MAF_USDA=3.279
NC_035083.1	47385184	.	G	A	.	.	MAF_USDA=3.279
NC_035083.1	47385190	.	T	C	.	.	MAF_USDA=3.279
NC_035083.1	47385191	.	G	A	.	.	MAF_USDA=3.279
NC_035083.1	47385192	.	G	A	.	.	MAF_USDA=3.279
NC_035083.1	47385194	.	T	G	.	.	MAF_USDA=3.279
NC_035083.1	47385203	.	G	A	.	.	MAF_USDA=3.279
NC_035083.1	47385228	.	G	A	.	.	MAF_INRAE=5.696
NC_035083.1	47385240	.	G	A	.	.	MAF_USDA=2.459
NC_035083.1	47385403	.	G	A	.	.	MAF_INRAE=5.0
NC_035083.1	47385456	.	G	T	.	.	MAF_USDA=4.706
NC_035083.1	47385458	.	G	C	.	.	MAF_USDA=2.459
NC_035083.1	47385464	.	C	G	.	.	MAF_USDA=3.279
NC_035083.1	47385496	.	T	G	.	.	MAF_INRAE=42.405;MAF_USDA=19.412
NC_035083.1	47385500	.	G	T	.	.	MAF_INRAE=40.833;MAF_USDA=19.412
NC_035083.1	47385560	.	T	A	.	.	MAF_INRAE=8.228;MAF_USDA=2.459
NC_035083.1	47385744	.	T	G	.	.	MAF_USDA=4.098
NC_035083.1	47385759	.	A	C	.	.	MAF_INRAE=1.667;MAF_USDA=12.353
NC_035083.1	47385762	.	G	T	.	.	MAF_INRAE=1.667;MAF_USDA=10.417
NC_035083.1	47385764	.	T	C	.	.	MAF_USDA=4.098
NC_035083.1	47385814	.	A	G	.	.	MAF_USDA=8.197
NC_035083.1	47385880	.	T	G	.	.	MAF_USDA=9.016
NC_035083.1	47385891	.	G	A	.	.	MAF_INRAE=50.0;MAF_USDA=37.647
NC_035083.1	47385914	.	A	G	.	.	MAF_INRAE=32.911;MAF_USDA=17.059
NC_035083.1	47385932	.	T	C	.	.	MAF_USDA=18.75
NC_035083.1	47385979	.	G	A	.	.	MAF_USDA=2.459
NC_035083.1	47386065	.	C	T	.	.	MAF_USDA=3.279
NC_035083.1	47386066	.	G	A	.	.	MAF_INRAE=7.595;MAF_USDA=2.459
NC_035083.1	47386181	.	A	T	.	.	MAF_USDA=8.824
NC_035083.1	47386211	.	G	C	.	.	MAF_USDA=4.098
NC_035083.1	47386450	.	G	A	.	.	MAF_USDA=3.279
NC_035083.1	47386486	.	T	A	.	.	MAF_INRAE=5.696
NC_035083.1	47386520	.	C	A	.	.	MAF_USDA=3.279
NC_035083.1	47386524	.	G	C	.	.	MAF_USDA=4.098
NC_035083.1	47386590	.	C	T	.	.	MAF_USDA=11.475
NC_035083.1	47386661	.	G	A	.	.	MAF_USDA=4.706
NC_035083.1	47386696	.	C	T	.	.	MAF_USDA=3.279
NC_035083.1	47386715	.	T	C	.	.	MAF_USDA=2.5
NC_035083.1	47386735	.	T	A	.	.	MAF_USDA=2.459
NC_035083.1	47386960	.	A	G	.	.	MAF_USDA=3.333
NC_035083.1	47386974	.	C	T	.	.	MAF_USDA=1.667
NC_035083.1	47386975	.	G	A	.	.	MAF_USDA=3.333
NC_035083.1	47387005	.	A	G	.	.	MAF_INRAE=13.291;MAF_USDA=17.647
NC_035083.1	47387050	.	C	G	.	.	MAF_USDA=4.118
NC_035083.1	47387062	.	T	G	.	.	MAF_USDA=2.459
NC_035083.1	47387065	.	T	C	.	.	MAF_INRAE=41.772;MAF_USDA=21.311
NC_035083.1	47387140	.	A	C	.	.	MAF_USDA=1.667
NC_035083.1	47387287	.	T	G	.	.	MAF_INRAE=5.263;MAF_USDA=12.5
NC_035083.1	47387309	.	C	A	.	.	MAF_INRAE=8.228;MAF_USDA=22.353
NC_035083.1	47387365	.	G	T	.	.	MAF_USDA=3.279
NC_035083.1	47387531	.	G	A	.	.	MAF_USDA=4.118
NC_035083.1	47387596	.	A	C	.	.	MAF_USDA=3.279
NC_035083.1	47387618	.	T	A	.	.	MAF_USDA=3.279
NC_035083.1	47387625	.	C	A	.	.	MAF_USDA=1.176
NC_035083.1	47387628	.	T	C	.	.	MAF_USDA=4.706
NC_035083.1	47387691	.	C	T	.	.	MAF_INRAE=29.114;MAF_USDA=17.647
NC_035083.1	47387797	.	C	T	.	.	MAF_USDA=1.639
NC_035083.1	47387864	.	T	C	.	.	MAF_USDA=3.279
NC_035083.1	47387955	.	T	C	.	.	MAF_USDA=7.143
NC_035083.1	47387970	.	C	A	.	.	MAF_USDA=4.098
NC_035083.1	47387998	.	T	A	.	.	MAF_INRAE=27.848;MAF_USDA=3.529
NC_035083.1	47388054	.	T	C	.	.	MAF_INRAE=5.0
NC_035083.1	47388062	.	A	C	.	.	MAF_USDA=3.279
NC_035083.1	47388154	.	A	C	.	.	MAF_INRAE=5.0
NC_035083.1	47388164	.	C	T	.	.	MAF_INRAE=5.0
NC_035083.1	47388230	.	C	T	.	.	MAF_USDA=3.279
NC_035083.1	47388286	.	T	A	.	.	MAF_USDA=2.459
NC_035083.1	47388322	.	G	T	.	.	MAF_USDA=18.235
NC_035083.1	47388338	.	T	C	.	.	MAF_USDA=15.294
NC_035083.1	47388385	.	T	A	.	.	MAF_USDA=8.824
NC_035083.1	47388468	.	G	A	.	.	MAF_USDA=32.738
NC_035083.1	47388477	.	A	G	.	.	MAF_INRAE=16.456;MAF_USDA=35.714
NC_035083.1	47388529	.	C	G	.	.	MAF_INRAE=5.696;MAF_USDA=31.176
NC_035083.1	47388540	.	G	T	.	.	MAF_USDA=28.824
NC_035083.1	47388629	.	T	C	.	.	MAF_INRAE=6.962;MAF_USDA=3.279
NC_035083.1	47388708	.	A	C	.	.	MAF_USDA=9.412
NC_035083.1	47388783	.	G	T	.	.	MAF_USDA=3.279
NC_035083.1	47388805	.	A	G	.	.	MAF_USDA=6.557
NC_035083.1	47388866	.	G	A	.	.	MAF_INRAE=8.861;MAF_USDA=10.588
NC_035083.1	47388954	.	C	A	.	.	MAF_USDA=23.529
NC_035083.1	47389079	.	C	A	.	.	MAF_USDA=4.098
NC_035083.1	47389154	.	G	T	.	.	MAF_USDA=8.824
NC_035083.1	47389309	.	C	T	.	.	MAF_USDA=20.588
NC_035083.1	47389372	.	T	C	.	.	MAF_USDA=12.353
NC_035083.1	47389391	.	G	A	.	.	MAF_USDA=12.353
NC_035083.1	47389449	.	C	T	.	.	MAF_USDA=3.529
NC_035083.1	47389454	.	A	T	.	.	MAF_INRAE=9.494;MAF_USDA=21.176
NC_035083.1	47389481	.	G	A	.	.	MAF_USDA=8.824
NC_035083.1	47389546	.	G	T	.	.	MAF_USDA=4.098
NC_035083.1	47389622	.	C	T	.	.	MAF_USDA=2.459
NC_035083.1	47389644	.	G	T	.	.	MAF_INRAE=8.228;MAF_USDA=5.882
NC_035083.1	47389663	.	T	A	.	.	MAF_USDA=2.459
NC_035083.1	47389676	.	G	T	.	.	MAF_USDA=1.639
NC_035083.1	47389852	.	G	C	.	.	MAF_USDA=3.279
NC_035083.1	47389921	.	T	G	.	.	MAF_USDA=2.459
NC_035083.1	47389964	.	G	C	.	.	MAF_USDA=4.118
NC_035083.1	47389997	.	T	A	.	.	MAF_INRAE=5.696
NC_035083.1	47390000	.	C	A	.	.	MAF_INRAE=4.167
NC_035083.1	47390079	.	G	T	.	.	MAF_USDA=14.583
NC_035083.1	47390080	.	A	T	.	.	MAF_USDA=14.583
NC_035083.1	47390114	.	G	A	.	.	MAF_USDA=4.118
NC_035083.1	47390138	.	T	C	.	.	MAF_USDA=8.824
NC_035083.1	47390154	.	C	T	.	.	MAF_INRAE=5.833;MAF_USDA=4.118
NC_035083.1	47390294	.	C	G	.	.	MAF_USDA=2.459
NC_035083.1	47390304	.	C	T	.	.	MAF_USDA=6.471
NC_035083.1	47390345	.	T	C	.	.	MAF_INRAE=6.667;MAF_USDA=10.417
NC_035083.1	47390346	.	A	T	.	.	MAF_USDA=5.738
NC_035083.1	47390353	.	T	A	.	.	MAF_USDA=4.918
NC_035083.1	47390387	.	A	G	.	.	MAF_INRAE=5.263;MAF_USDA=14.118
NC_035083.1	47390398	.	G	C	.	.	MAF_USDA=2.459
NC_035083.1	47390512	.	C	T	.	.	MAF_USDA=10.656
NC_035083.1	47390513	.	G	A	.	.	MAF_USDA=6.25
NC_035083.1	47390548	.	T	A	.	.	MAF_USDA=2.083
NC_035083.1	47391142	.	C	T	.	.	MAF_USDA=1.639
NC_035083.1	47391795	.	G	C	.	.	MAF_USDA=4.167
NC_035083.1	47391901	.	A	G	.	.	MAF_USDA=3.529
NC_035083.1	47391902	.	A	C	.	.	MAF_INRAE=31.579;MAF_USDA=26.471
NC_035083.1	47392003	.	C	G	.	.	MAF_INRAE=5.696;MAF_USDA=2.459
NC_035083.1	47392026	.	A	T	.	.	MAF_USDA=4.098
NC_035083.1	47392035	.	A	G	.	.	MAF_INRAE=5.696;MAF_USDA=3.333
NC_035083.1	47392099	.	A	T	.	.	MAF_INRAE=20.253;MAF_USDA=41.765
NC_035083.1	47392104	.	T	C	.	.	MAF_INRAE=5.696;MAF_USDA=3.279
NC_035083.1	47392226	.	G	A	.	.	MAF_USDA=2.459
NC_035083.1	47392264	.	T	A	.	.	MAF_INRAE=3.165
NC_035083.1	47392324	.	G	A	.	.	MAF_USDA=3.279
NC_035083.1	47392586	.	T	C	.	.	MAF_USDA=4.918
NC_035083.1	47392650	.	A	C	.	.	MAF_USDA=3.279
NC_035083.1	47392656	.	C	T	.	.	MAF_INRAE=5.263;MAF_USDA=7.059
NC_035083.1	47392766	.	G	A	.	.	MAF_INRAE=5.263;MAF_USDA=3.529
NC_035083.1	47392782	.	T	G	.	.	MAF_INRAE=5.263;MAF_USDA=3.529
NC_035083.1	47392811	.	C	A	.	.	MAF_USDA=2.459
NC_035083.1	47392848	.	G	A	.	.	MAF_INRAE=9.494;MAF_USDA=11.765
NC_035083.1	47392872	.	C	G	.	.	MAF_USDA=4.118
NC_035083.1	47392880	.	G	T	.	.	MAF_INRAE=5.263;MAF_USDA=3.279
NC_035083.1	47392997	.	C	T	.	.	MAF_USDA=1.667
NC_035083.1	47393092	.	T	A	.	.	MAF_USDA=4.098
NC_035083.1	47393200	.	A	C	.	.	MAF_USDA=4.237
NC_035083.1	47393220	.	G	A	.	.	MAF_USDA=6.25
NC_035083.1	47393229	.	A	C	.	.	MAF_INRAE=8.333;MAF_USDA=10.241
NC_035083.1	47393249	.	T	G	.	.	MAF_USDA=4.237
NC_035083.1	47393258	.	A	G	.	.	MAF_USDA=4.237
NC_035083.1	47393264	.	G	A	.	.	MAF_INRAE=5.696;MAF_USDA=2.542
NC_035083.1	47393268	.	G	T	.	.	MAF_INRAE=4.167;MAF_USDA=3.333
NC_035083.1	47393283	.	C	A	.	.	MAF_USDA=6.667
NC_035083.1	47393426	.	A	G	.	.	MAF_USDA=4.167
NC_035083.1	47393469	.	T	C	.	.	MAF_USDA=10.714
NC_035083.1	47393505	.	C	G	.	.	MAF_INRAE=2.5;MAF_USDA=1.667
NC_035083.1	47393556	.	G	T	.	.	MAF_INRAE=5.263;MAF_USDA=11.176
NC_035083.1	47393612	.	A	G	.	.	MAF_USDA=3.279
NC_035083.1	47393621	.	A	G	.	.	MAF_USDA=1.639
NC_035083.1	47393636	.	G	C	.	.	MAF_USDA=6.471
NC_035083.1	47393759	.	T	G	.	.	MAF_USDA=3.279
NC_035083.1	47393832	.	C	A	.	.	MAF_INRAE=8.333;MAF_USDA=4.167
NC_035083.1	47393921	.	C	A	.	.	MAF_INRAE=5.263;MAF_USDA=3.279
NC_035083.1	47393959	.	C	A	.	.	MAF_USDA=7.059
NC_035083.1	47394080	.	A	G	.	.	MAF_USDA=4.918
NC_035083.1	47394165	.	A	T	.	.	MAF_INRAE=12.658;MAF_USDA=44.706
NC_035083.1	47394274	.	T	C	.	.	MAF_INRAE=10.759;MAF_USDA=28.824
NC_035083.1	47394292	.	C	T	.	.	MAF_USDA=6.557
NC_035083.1	47394299	.	A	G	.	.	MAF_USDA=1.639
NC_035083.1	47394347	.	T	G	.	.	MAF_USDA=3.279
NC_035083.1	47394411	.	C	A	.	.	MAF_USDA=9.836
NC_035083.1	47394587	.	T	G	.	.	MAF_USDA=1.639
NC_035083.1	47394629	.	C	T	.	.	MAF_USDA=30.588
NC_035083.1	47394875	.	G	A	.	.	MAF_USDA=4.098
NC_035083.1	47396725	.	T	G	.	.	MAF_USDA=4.167
NC_035083.1	47396791	.	A	G	.	.	MAF_USDA=2.459
NC_035083.1	47396801	.	T	A	.	.	MAF_USDA=3.279
NC_035083.1	47396809	.	G	A	.	.	MAF_USDA=2.459
NC_035083.1	47396813	.	T	G	.	.	MAF_USDA=2.459
NC_035083.1	47396912	.	A	T	.	.	MAF_USDA=10.0
NC_035083.1	47397060	.	C	A	.	.	MAF_INRAE=8.861;MAF_USDA=10.0
NC_035083.1	47397065	.	C	A	.	.	MAF_USDA=1.639
NC_035083.1	47397103	.	T	A	.	.	MAF_INRAE=5.063;MAF_USDA=50.0
NC_035083.1	47397130	.	G	T	.	.	MAF_INRAE=5.263;MAF_USDA=4.098
NC_035083.1	47397303	.	C	A	.	.	MAF_USDA=2.941
NC_035083.1	47397609	.	C	T	.	.	MAF_USDA=3.279
NC_035083.1	47397668	.	C	A	.	.	MAF_USDA=2.459
NC_035083.1	47397724	.	A	G	.	.	MAF_USDA=14.706
NC_035083.1	47397729	.	C	T	.	.	MAF_USDA=14.118
NC_035083.1	47397730	.	A	G	.	.	MAF_USDA=15.882
NC_035083.1	47397815	.	A	C	.	.	MAF_USDA=14.881
NC_035083.1	47397897	.	G	T	.	.	MAF_USDA=6.471
NC_035083.1	47397922	.	A	G	.	.	MAF_USDA=12.5
NC_035083.1	47397940	.	G	A	.	.	MAF_USDA=2.459
NC_035083.1	47397986	.	G	A	.	.	MAF_INRAE=5.263
NC_035083.1	47398211	.	T	C	.	.	MAF_USDA=2.459
NC_035083.1	47398215	.	G	T	.	.	MAF_USDA=1.639
NC_035083.1	47398269	.	G	T	.	.	MAF_USDA=5.738
NC_035083.1	47398388	.	C	T	.	.	MAF_USDA=1.639
NC_035083.1	47398441	.	T	C	.	.	MAF_INRAE=4.43;MAF_USDA=1.639
NC_035083.1	47398610	.	G	T	.	.	MAF_INRAE=5.063;MAF_USDA=1.639
NC_035083.1	47398884	.	G	C	.	.	MAF_INRAE=1.667
NC_035083.1	47398895	.	T	A	.	.	MAF_USDA=5.882
NC_035083.1	47398898	.	G	A	.	.	MAF_INRAE=1.667
NC_035083.1	47398904	.	G	A	.	.	MAF_INRAE=1.667
NC_035083.1	47398907	.	G	A	.	.	MAF_INRAE=1.667
NC_035083.1	47398914	.	A	T	.	.	MAF_INRAE=1.667
NC_035083.1	47398929	.	G	A	.	.	MAF_INRAE=1.667
NC_035083.1	47398955	.	G	A	.	.	MAF_INRAE=10.0
NC_035083.1	47398957	.	G	A	.	.	MAF_INRAE=10.0
NC_035083.1	47398967	.	T	A	.	.	MAF_INRAE=10.833
NC_035083.1	47398972	.	G	A	.	.	MAF_INRAE=11.667
NC_035083.1	47398979	.	G	A	.	.	MAF_INRAE=11.667
NC_035083.1	47398984	.	T	G	.	.	MAF_INRAE=10.0
NC_035083.1	47399010	.	G	A	.	.	MAF_INRAE=10.833
NC_035083.1	47399016	.	T	G	.	.	MAF_INRAE=11.667
NC_035083.1	47399018	.	T	G	.	.	MAF_INRAE=11.667
NC_035083.1	47399046	.	A	G	.	.	MAF_INRAE=13.333
NC_035083.1	47399056	.	A	T	.	.	MAF_INRAE=12.5
NC_035083.1	47399061	.	C	A	.	.	MAF_INRAE=11.667
NC_035083.1	47399073	.	C	A	.	.	MAF_INRAE=6.667
NC_035083.1	47399245	.	T	A	.	.	MAF_INRAE=6.667;MAF_USDA=23.529
NC_035083.1	47399269	.	C	T	.	.	MAF_INRAE=5.0
NC_035083.1	47399312	.	T	C	.	.	MAF_INRAE=5.0
NC_035083.1	47399359	.	A	G	.	.	MAF_USDA=16.667
NC_035083.1	47399422	.	G	T	.	.	MAF_USDA=17.213
NC_035083.1	47399440	.	T	A	.	.	MAF_USDA=6.471
NC_035083.1	47399486	.	A	C	.	.	MAF_INRAE=7.5
NC_035083.1	47399574	.	T	G	.	.	MAF_USDA=5.738
NC_035083.1	47399644	.	C	T	.	.	MAF_INRAE=6.667;MAF_USDA=24.59
NC_035083.1	47399717	.	G	T	.	.	MAF_USDA=13.529
NC_035083.1	47399738	.	A	G	.	.	MAF_INRAE=6.667;MAF_USDA=8.824
NC_035083.1	47399759	.	G	A	.	.	MAF_INRAE=5.263
NC_035083.1	47399806	.	C	T	.	.	MAF_INRAE=6.667;MAF_USDA=24.706
NC_035083.1	47399819	.	C	A	.	.	MAF_USDA=13.529
NC_035083.1	47399884	.	A	G	.	.	MAF_USDA=12.941
NC_035083.1	47399892	.	A	G	.	.	MAF_USDA=5.738
NC_035083.1	47399912	.	A	T	.	.	MAF_USDA=1.639
NC_035083.1	47399916	.	T	A	.	.	MAF_INRAE=41.139;MAF_USDA=12.353
NC_035083.1	47399917	.	A	T	.	.	MAF_INRAE=8.228;MAF_USDA=32.941
NC_035083.1	47399934	.	A	G	.	.	MAF_INRAE=5.833;MAF_USDA=9.412
NC_035083.1	47399964	.	C	T	.	.	MAF_INRAE=6.667;MAF_USDA=24.118
NC_035083.1	47399966	.	C	G	.	.	MAF_INRAE=6.667;MAF_USDA=24.118
NC_035083.1	47400176	.	A	C	.	.	MAF_INRAE=6.667;MAF_USDA=25.882
NC_035083.1	47400200	.	T	C	.	.	MAF_INRAE=6.667;MAF_USDA=25.294
NC_035083.1	47400231	.	T	C	.	.	MAF_INRAE=6.667;MAF_USDA=25.882
NC_035083.1	47400287	.	G	C	.	.	MAF_INRAE=6.667;MAF_USDA=25.294
NC_035083.1	47400300	.	C	A	.	.	MAF_USDA=6.471
NC_035083.1	47400338	.	G	A	.	.	MAF_INRAE=6.667;MAF_USDA=10.0
NC_035083.1	47400387	.	C	T	.	.	MAF_USDA=8.824
NC_035083.1	47400449	.	C	T	.	.	MAF_INRAE=6.667;MAF_USDA=22.941
NC_035083.1	47400501	.	C	G	.	.	MAF_INRAE=8.228;MAF_USDA=1.639
NC_035083.1	47400601	.	G	A	.	.	MAF_INRAE=6.667;MAF_USDA=25.882
NC_035083.1	47400761	.	A	G	.	.	MAF_USDA=25.0
NC_035083.1	47400796	.	A	G	.	.	MAF_USDA=4.762
NC_035083.1	47400802	.	C	T	.	.	MAF_USDA=26.19
NC_035083.1	47400884	.	C	T	.	.	MAF_USDA=26.19
NC_035083.1	47400890	.	C	T	.	.	MAF_USDA=1.639
NC_035083.1	47400903	.	C	A	.	.	MAF_USDA=3.279
NC_035083.1	47400975	.	C	A	.	.	MAF_USDA=25.595
NC_035083.1	47400981	.	G	A	.	.	MAF_USDA=25.0
NC_035083.1	47400987	.	G	A	.	.	MAF_USDA=6.548
NC_035083.1	47401033	.	A	C	.	.	MAF_USDA=2.459
NC_035083.1	47401044	.	G	A	.	.	MAF_USDA=25.595
NC_035083.1	47401182	.	C	T	.	.	MAF_USDA=8.333
NC_035083.1	47401203	.	A	G	.	.	MAF_USDA=1.639
NC_035083.1	47401208	.	G	T	.	.	MAF_USDA=25.595
NC_035083.1	47401229	.	C	A	.	.	MAF_USDA=10.241
NC_035083.1	47401239	.	T	C	.	.	MAF_USDA=48.795
NC_035083.1	47401321	.	A	C	.	.	MAF_USDA=4.348
NC_035083.1	47401351	.	G	T	.	.	MAF_USDA=1.639
NC_035083.1	47401364	.	A	G	.	.	MAF_USDA=23.494
NC_035083.1	47401366	.	A	G	.	.	MAF_USDA=2.459
NC_035083.1	47401373	.	T	C	.	.	MAF_USDA=15.217
NC_035083.1	47401422	.	T	G	.	.	MAF_INRAE=6.667;MAF_USDA=24.118
NC_035083.1	47401430	.	A	T	.	.	MAF_INRAE=5.0
NC_035083.1	47401450	.	C	A	.	.	MAF_USDA=1.639
NC_035083.1	47401461	.	A	T	.	.	MAF_USDA=14.583
NC_035083.1	47401463	.	T	G	.	.	MAF_INRAE=5.0;MAF_USDA=15.294
NC_035083.1	47401568	.	G	C	.	.	MAF_INRAE=6.667;MAF_USDA=24.706
NC_035083.1	47401574	.	C	T	.	.	MAF_INRAE=7.595;MAF_USDA=25.294
NC_035083.1	47401586	.	A	G	.	.	MAF_USDA=22.917
NC_035083.1	47401616	.	T	C	.	.	MAF_INRAE=6.667;MAF_USDA=24.118
NC_035083.1	47401635	.	G	T	.	.	MAF_INRAE=6.667;MAF_USDA=24.118
NC_035083.1	47401759	.	G	C	.	.	MAF_USDA=10.588
NC_035083.1	47401763	.	G	A	.	.	MAF_INRAE=6.667;MAF_USDA=24.706
NC_035083.1	47401825	.	A	G	.	.	MAF_INRAE=6.667;MAF_USDA=22.353
NC_035083.1	47401867	.	C	A	.	.	MAF_USDA=3.279
NC_035083.1	47401890	.	T	A	.	.	MAF_USDA=2.353
NC_035083.1	47401891	.	A	T	.	.	MAF_USDA=2.353
NC_035083.1	47401926	.	A	G	.	.	MAF_INRAE=6.667;MAF_USDA=23.529
NC_035083.1	47401971	.	C	T	.	.	MAF_USDA=10.0
NC_035083.1	47402007	.	G	A	.	.	MAF_USDA=41.667
NC_035083.1	47402009	.	A	T	.	.	MAF_USDA=41.667
NC_035083.1	47402037	.	A	G	.	.	MAF_USDA=3.279
NC_035083.1	47402091	.	C	G	.	.	MAF_INRAE=6.667;MAF_USDA=25.294
NC_035083.1	47402154	.	G	T	.	.	MAF_USDA=2.459
NC_035083.1	47402201	.	A	C	.	.	MAF_INRAE=6.667;MAF_USDA=24.706
NC_035083.1	47402288	.	G	T	.	.	MAF_INRAE=6.667;MAF_USDA=23.529
NC_035083.1	47402351	.	A	T	.	.	MAF_INRAE=6.667;MAF_USDA=22.353
NC_035083.1	47402442	.	G	T	.	.	MAF_INRAE=4.167;MAF_USDA=20.588
NC_035083.1	47402532	.	C	G	.	.	MAF_INRAE=20.833;MAF_USDA=27.083
NC_035083.1	47403529	.	A	C	.	.	MAF_USDA=4.167
NC_035083.1	47403821	.	A	G	.	.	MAF_INRAE=19.167;MAF_USDA=28.261
NC_035083.1	47403904	.	T	A	.	.	MAF_USDA=21.739
NC_035083.1	47403982	.	G	A	.	.	MAF_INRAE=5.833
NC_035083.1	47404135	.	A	T	.	.	MAF_INRAE=13.291;MAF_USDA=1.639
NC_035083.1	47404159	.	T	A	.	.	MAF_INRAE=5.263
NC_035083.1	47404219	.	T	C	.	.	MAF_INRAE=6.667;MAF_USDA=22.941
NC_035083.1	47404224	.	A	T	.	.	MAF_INRAE=6.667;MAF_USDA=22.941
NC_035083.1	47404236	.	A	C	.	.	MAF_INRAE=6.667;MAF_USDA=22.941
NC_035083.1	47404290	.	C	A	.	.	MAF_USDA=1.639
NC_035083.1	47404355	.	C	T	.	.	MAF_USDA=1.639
NC_035083.1	47404543	.	C	T	.	.	MAF_USDA=3.279
NC_035083.1	47404575	.	C	T	.	.	MAF_INRAE=5.263;MAF_USDA=1.765
NC_035083.1	47404604	.	A	G	.	.	MAF_USDA=8.235
NC_035083.1	47404975	.	T	A	.	.	MAF_INRAE=6.667;MAF_USDA=7.059
NC_035083.1	47405013	.	C	T	.	.	MAF_INRAE=5.263
NC_035083.1	47405044	.	G	A	.	.	MAF_USDA=1.639
NC_035083.1	47405045	.	T	C	.	.	MAF_USDA=15.882
NC_035083.1	47405265	.	C	T	.	.	MAF_USDA=2.941
NC_035083.1	47405303	.	A	T	.	.	MAF_INRAE=2.532;MAF_USDA=8.235
NC_035083.1	47405311	.	T	G	.	.	MAF_USDA=12.5
NC_035083.1	47405368	.	G	A	.	.	MAF_INRAE=3.797;MAF_USDA=8.824
NC_035083.1	47405519	.	C	A	.	.	MAF_USDA=8.824
NC_035083.1	47405541	.	A	G	.	.	MAF_USDA=3.279
NC_035083.1	47405577	.	C	T	.	.	MAF_INRAE=6.962;MAF_USDA=40.0
NC_035083.1	47405586	.	A	C	.	.	MAF_INRAE=10.759;MAF_USDA=22.353
NC_035083.1	47405748	.	C	G	.	.	MAF_INRAE=6.667;MAF_USDA=9.146
NC_035083.1	47405774	.	G	A	.	.	MAF_INRAE=7.5;MAF_USDA=29.268
NC_035083.1	47405795	.	C	A	.	.	MAF_USDA=19.512
NC_035083.1	47405830	.	C	T	.	.	MAF_INRAE=5.0
NC_035083.1	47405902	.	C	G	.	.	MAF_INRAE=6.667;MAF_USDA=8.025
NC_035083.1	47405909	.	A	C	.	.	MAF_INRAE=2.532;MAF_USDA=8.642
NC_035083.1	47405949	.	A	C	.	.	MAF_INRAE=11.667;MAF_USDA=11.728
NC_035083.1	47405950	.	A	C	.	.	MAF_USDA=9.259
NC_035083.1	47405979	.	G	T	.	.	MAF_INRAE=5.696;MAF_USDA=12.069
NC_035083.1	47405980	.	C	T	.	.	MAF_INRAE=4.167;MAF_USDA=12.069
NC_035083.1	47406071	.	T	C	.	.	MAF_INRAE=6.667;MAF_USDA=11.111
NC_035083.1	47406118	.	T	C	.	.	MAF_INRAE=6.667;MAF_USDA=11.111
NC_035083.1	47406163	.	T	G	.	.	MAF_INRAE=6.667;MAF_USDA=11.111
NC_035083.1	47406166	.	C	G	.	.	MAF_INRAE=6.667;MAF_USDA=11.111
NC_035083.1	47406167	.	T	G	.	.	MAF_INRAE=6.667;MAF_USDA=11.111
NC_035083.1	47406175	.	T	C	.	.	MAF_INRAE=6.667;MAF_USDA=11.111
NC_035083.1	47406220	.	G	A	.	.	MAF_USDA=1.724
NC_035083.1	47406303	.	C	A	.	.	MAF_INRAE=7.5;MAF_USDA=21.176
NC_035083.1	47406305	.	T	G	.	.	MAF_INRAE=7.5;MAF_USDA=21.176
NC_035083.1	47406324	.	C	A	.	.	MAF_USDA=8.824
NC_035083.1	47406429	.	G	A	.	.	MAF_USDA=5.294
NC_035083.1	47406530	.	A	C	.	.	MAF_INRAE=7.5;MAF_USDA=22.941
NC_035083.1	47406674	.	C	A	.	.	MAF_USDA=6.25
NC_035083.1	47406743	.	A	G	.	.	MAF_INRAE=7.5;MAF_USDA=24.118
NC_035083.1	47406768	.	C	A	.	.	MAF_INRAE=2.532;MAF_USDA=8.235
NC_035083.1	47406814	.	A	C	.	.	MAF_USDA=4.918
NC_035083.1	47406935	.	TATGTTAC	TATGTTAA	.	.	MAF_USDA=10.417
NC_035083.1	47406942	.	C	A	.	.	MAF_INRAE=6.667;MAF_USDA=5.738
NC_035083.1	47406980	.	G	T	.	.	MAF_INRAE=8.228;MAF_USDA=25.294
NC_035083.1	47407034	.	A	T	.	.	MAF_INRAE=6.667;MAF_USDA=21.176
NC_035083.1	47407062	.	A	G	.	.	MAF_INRAE=6.667;MAF_USDA=21.176
NC_035083.1	47407071	.	A	T	.	.	MAF_USDA=5.294
NC_035083.1	47407238	.	C	T	.	.	MAF_INRAE=6.667;MAF_USDA=5.882
NC_035083.1	47407275	.	C	T	.	.	MAF_INRAE=6.667;MAF_USDA=4.706
NC_035083.1	47407377	.	C	T	.	.	MAF_USDA=7.647
NC_035083.1	47407387	.	T	G	.	.	MAF_INRAE=8.228;MAF_USDA=8.235
NC_035083.1	47407461	.	T	C	.	.	MAF_INRAE=3.797;MAF_USDA=12.941
NC_035083.1	47407480	.	C	A	.	.	MAF_INRAE=6.667;MAF_USDA=10.417
NC_035083.1	47407635	.	A	T	.	.	MAF_INRAE=6.667;MAF_USDA=10.0
NC_035083.1	47407675	.	T	G	.	.	MAF_INRAE=7.5;MAF_USDA=38.824
NC_035083.1	47407695	.	G	A	.	.	MAF_INRAE=6.667;MAF_USDA=9.412
NC_035083.1	47407730	.	T	G	.	.	MAF_USDA=11.176
NC_035083.1	47407769	.	C	T	.	.	MAF_INRAE=2.532;MAF_USDA=7.059
NC_035083.1	47407803	.	A	G	.	.	MAF_USDA=2.083
NC_035083.1	47407880	.	G	T	.	.	MAF_USDA=3.333
NC_035083.1	47407905	.	A	T	.	.	MAF_INRAE=1.667
NC_035083.1	47407922	.	A	C	.	.	MAF_USDA=1.639
NC_035083.1	47407961	.	T	G	.	.	MAF_INRAE=7.5;MAF_USDA=17.647
NC_035083.1	47408000	.	G	A	.	.	MAF_INRAE=7.5;MAF_USDA=14.118
NC_035083.1	47408148	.	T	C	.	.	MAF_INRAE=5.0;MAF_USDA=1.765
NC_035083.1	47408327	.	G	A	.	.	MAF_INRAE=10.0;MAF_USDA=7.377
NC_035083.1	47408389	.	G	A	.	.	MAF_INRAE=7.595;MAF_USDA=6.471
NC_035083.1	47408391	.	T	G	.	.	MAF_INRAE=25.0;MAF_USDA=15.882
NC_035083.1	47408439	.	A	C	.	.	MAF_INRAE=5.263;MAF_USDA=1.639
NC_035083.1	47408476	.	A	G	.	.	MAF_USDA=3.279
NC_035083.1	47408506	.	A	G	.	.	MAF_INRAE=45.0
NC_035083.1	47408509	.	C	T	.	.	MAF_USDA=14.583
NC_035083.1	47408511	.	C	A	.	.	MAF_USDA=16.667
NC_035083.1	47408512	.	A	G	.	.	MAF_USDA=16.667
NC_035083.1	47408595	.	C	T	.	.	MAF_USDA=5.738
NC_035083.1	47408606	.	C	A	.	.	MAF_USDA=9.836
NC_035083.1	47408721	.	A	C	.	.	MAF_INRAE=48.101;MAF_USDA=25.294
NC_035083.1	47408866	.	A	G	.	.	MAF_INRAE=7.5;MAF_USDA=11.765
NC_035083.1	47408881	.	A	T	.	.	MAF_USDA=12.295
NC_035083.1	47408882	.	G	T	.	.	MAF_USDA=1.639
NC_035083.1	47408886	.	T	A	.	.	MAF_INRAE=49.367;MAF_USDA=26.471
NC_035083.1	47409039	.	C	T	.	.	MAF_INRAE=7.595;MAF_USDA=9.412
NC_035083.1	47409053	.	G	T	.	.	MAF_USDA=11.176
NC_035083.1	47409101	.	G	T	.	.	MAF_INRAE=10.0
NC_035083.1	47409201	.	G	A	.	.	MAF_INRAE=35.833
NC_035083.1	47409233	.	G	A	.	.	MAF_INRAE=48.734;MAF_USDA=30.357
NC_035083.1	47409281	.	G	A	.	.	MAF_INRAE=48.734;MAF_USDA=29.412
NC_035083.1	47409315	.	G	T	.	.	MAF_INRAE=40.0
NC_035083.1	47409317	.	C	T	.	.	MAF_INRAE=40.0
NC_035083.1	47409321	.	T	C	.	.	MAF_INRAE=7.5;MAF_USDA=11.176
NC_035083.1	47409323	.	C	T	.	.	MAF_INRAE=7.5;MAF_USDA=11.765
NC_035083.1	47409329	.	G	A	.	.	MAF_INRAE=48.734;MAF_USDA=28.824
NC_035083.1	47409354	.	G	T	.	.	MAF_USDA=11.176
NC_035083.1	47409389	.	C	A	.	.	MAF_INRAE=48.734;MAF_USDA=27.647
NC_035083.1	47409481	.	A	G	.	.	MAF_INRAE=8.228;MAF_USDA=42.353
NC_035083.1	47409488	.	G	A	.	.	MAF_INRAE=5.0;MAF_USDA=9.836
NC_035083.1	47409492	.	T	A	.	.	MAF_INRAE=5.0;MAF_USDA=9.836
NC_035083.1	47409504	.	C	T	.	.	MAF_INRAE=7.5;MAF_USDA=15.882
NC_035083.1	47409510	.	T	A	.	.	MAF_INRAE=8.228;MAF_USDA=8.824
NC_035083.1	47409517	.	C	G	.	.	MAF_INRAE=39.167
NC_035083.1	47409565	.	G	T	.	.	MAF_INRAE=48.734;MAF_USDA=30.0
NC_035083.1	47409569	.	G	A	.	.	MAF_INRAE=4.43
NC_035083.1	47409579	.	T	G	.	.	MAF_INRAE=40.833
NC_035083.1	47409649	.	C	A	.	.	MAF_INRAE=41.667
NC_035083.1	47409822	.	T	G	.	.	MAF_USDA=11.475
NC_035083.1	47409833	.	A	G	.	.	MAF_USDA=12.295
NC_035083.1	47409881	.	G	T	.	.	MAF_USDA=4.118
NC_035083.1	47409887	.	G	T	.	.	MAF_USDA=1.639
NC_035083.1	47409962	.	T	A	.	.	MAF_USDA=1.667
NC_035083.1	47409974	.	A	C	.	.	MAF_INRAE=42.405;MAF_USDA=17.262
NC_035083.1	47409979	.	G	T	.	.	MAF_USDA=6.667
NC_035083.1	47410179	.	A	G	.	.	MAF_INRAE=7.5;MAF_USDA=11.765
NC_035083.1	47410207	.	T	A	.	.	MAF_INRAE=48.734;MAF_USDA=25.294
NC_035083.1	47410208	.	T	A	.	.	MAF_INRAE=49.167;MAF_USDA=27.059
NC_035083.1	47410218	.	T	A	.	.	MAF_INRAE=5.263
NC_035083.1	47410236	.	T	A	.	.	MAF_INRAE=48.734;MAF_USDA=20.833
NC_035083.1	47410237	.	A	T	.	.	MAF_INRAE=8.228;MAF_USDA=6.25
NC_035083.1	47410256	.	G	T	.	.	MAF_INRAE=48.734;MAF_USDA=26.471
NC_035083.1	47410268	.	T	C	.	.	MAF_INRAE=8.333;MAF_USDA=13.529
NC_035083.1	47410290	.	T	C	.	.	MAF_USDA=2.083
NC_035083.1	47410484	.	C	T	.	.	MAF_INRAE=49.367;MAF_USDA=26.471
NC_035083.1	47410495	.	G	A	.	.	MAF_INRAE=49.367;MAF_USDA=26.471
NC_035083.1	47410522	.	G	A	.	.	MAF_INRAE=7.5;MAF_USDA=12.941
NC_035083.1	47410525	.	T	G	.	.	MAF_INRAE=49.367;MAF_USDA=25.882
NC_035083.1	47410535	.	A	G	.	.	MAF_INRAE=49.367;MAF_USDA=25.882
NC_035083.1	47410585	.	C	T	.	.	MAF_INRAE=8.228;MAF_USDA=8.824
NC_035083.1	47410603	.	A	G	.	.	MAF_INRAE=50.0;MAF_USDA=25.882
NC_035083.1	47410651	.	C	T	.	.	MAF_USDA=1.639
NC_035083.1	47410680	.	G	A	.	.	MAF_INRAE=26.582;MAF_USDA=14.754
NC_035083.1	47410778	.	A	T	.	.	MAF_INRAE=48.734;MAF_USDA=26.471
NC_035083.1	47410906	.	C	A	.	.	MAF_INRAE=49.167;MAF_USDA=25.904
NC_035083.1	47410907	.	A	T	.	.	MAF_INRAE=49.167;MAF_USDA=25.595
NC_035083.1	47410924	.	C	G	.	.	MAF_INRAE=49.167;MAF_USDA=25.882
NC_035083.1	47411078	.	A	G	.	.	MAF_INRAE=49.167;MAF_USDA=27.647
NC_035083.1	47411124	.	G	C	.	.	MAF_USDA=8.824
NC_035083.1	47411143	.	G	T	.	.	MAF_INRAE=29.747;MAF_USDA=19.412
NC_035083.1	47411144	.	A	C	.	.	MAF_USDA=27.647
NC_035083.1	47411174	.	T	G	.	.	MAF_INRAE=31.013;MAF_USDA=20.588
NC_035083.1	47411297	.	A	T	.	.	MAF_INRAE=39.241;MAF_USDA=24.118
NC_035083.1	47411339	.	A	G	.	.	MAF_USDA=3.279
NC_035083.1	47411350	.	T	C	.	.	MAF_USDA=1.639
NC_035083.1	47411360	.	C	T	.	.	MAF_INRAE=5.263;MAF_USDA=4.098
NC_035083.1	47411372	.	G	A	.	.	MAF_INRAE=48.101;MAF_USDA=25.882
NC_035083.1	47411383	.	A	C	.	.	MAF_USDA=5.738
NC_035083.1	47411409	.	C	T	.	.	MAF_USDA=1.639
NC_035083.1	47411411	.	A	T	.	.	MAF_USDA=1.639
NC_035083.1	47411412	.	C	T	.	.	MAF_USDA=8.824
NC_035083.1	47411441	.	A	C	.	.	MAF_USDA=1.639
NC_035083.1	47411465	.	C	T	.	.	MAF_INRAE=48.734;MAF_USDA=25.882
NC_035083.1	47411482	.	G	T	.	.	MAF_INRAE=4.167
NC_035083.1	47411535	.	A	T	.	.	MAF_INRAE=48.734;MAF_USDA=28.235
NC_035083.1	47411542	.	G	T	.	.	MAF_INRAE=48.734;MAF_USDA=28.235
NC_035083.1	47411615	.	A	C	.	.	MAF_USDA=2.083
NC_035083.1	47411673	.	C	T	.	.	MAF_INRAE=48.734;MAF_USDA=27.647
NC_035083.1	47411679	.	T	A	.	.	MAF_USDA=8.824
NC_035083.1	47411844	.	T	A	.	.	MAF_INRAE=5.263;MAF_USDA=12.353
NC_035083.1	47411863	.	A	C	.	.	MAF_INRAE=46.835;MAF_USDA=45.294
NC_035083.1	47411866	.	T	A	.	.	MAF_INRAE=49.167;MAF_USDA=36.471
NC_035083.1	47411894	.	C	T	.	.	MAF_INRAE=47.5;MAF_USDA=26.471
NC_035083.1	47411904	.	T	C	.	.	MAF_INRAE=47.5;MAF_USDA=26.471
NC_035083.1	47411917	.	C	A	.	.	MAF_INRAE=47.5;MAF_USDA=30.588
NC_035083.1	47411926	.	G	A	.	.	MAF_USDA=2.083
NC_035083.1	47411944	.	T	A	.	.	MAF_USDA=3.279
NC_035083.1	47412026	.	C	A	.	.	MAF_USDA=27.083
NC_035083.1	47412027	.	C	A	.	.	MAF_USDA=10.417
NC_035083.1	47412035	.	C	A	.	.	MAF_USDA=12.5
NC_035083.1	47412061	.	C	T	.	.	MAF_USDA=25.595
NC_035083.1	47412138	.	A	G	.	.	MAF_INRAE=46.835;MAF_USDA=46.471
NC_035083.1	47412236	.	G	C	.	.	MAF_INRAE=48.734;MAF_USDA=28.824
NC_035083.1	47412483	.	G	A	.	.	MAF_INRAE=50.0;MAF_USDA=27.647
NC_035083.1	47412573	.	C	T	.	.	MAF_USDA=3.279
NC_035083.1	47412665	.	C	T	.	.	MAF_USDA=2.083
NC_035083.1	47412790	.	G	A	.	.	MAF_INRAE=48.734;MAF_USDA=18.235
NC_035083.1	47412805	.	G	T	.	.	MAF_USDA=5.294
NC_035083.1	47412931	.	G	T	.	.	MAF_USDA=4.918
NC_035083.1	47412941	.	A	T	.	.	MAF_INRAE=5.263;MAF_USDA=11.765
NC_035083.1	47413198	.	T	G	.	.	MAF_USDA=4.098
NC_035083.1	47413268	.	C	A	.	.	MAF_USDA=4.918
NC_035083.1	47413942	.	C	G	.	.	MAF_INRAE=6.962;MAF_USDA=19.412
NC_035083.1	47413952	.	C	T	.	.	MAF_USDA=4.918
NC_035083.1	47414172	.	A	T	.	.	MAF_INRAE=5.0
NC_035083.1	47414277	.	C	A	.	.	MAF_USDA=4.918
NC_035083.1	47414296	.	T	A	.	.	MAF_INRAE=6.962;MAF_USDA=14.706
NC_035083.1	47414402	.	A	G	.	.	MAF_USDA=5.738
NC_035083.1	47414853	.	G	T	.	.	MAF_INRAE=5.0
NC_035083.1	47415080	.	C	T	.	.	MAF_USDA=22.917
NC_035083.1	47415927	.	A	G	.	.	MAF_INRAE=2.5;MAF_USDA=25.0
NC_035083.1	47416338	.	A	G	.	.	MAF_USDA=8.197
NC_035083.1	47416384	.	A	G	.	.	MAF_USDA=4.167
NC_035083.1	47416436	.	G	A	.	.	MAF_USDA=5.882
NC_035083.1	47416439	.	C	T	.	.	MAF_USDA=4.918
NC_035083.1	47416440	.	C	A	.	.	MAF_USDA=4.918
NC_035083.1	47416603	.	C	G	.	.	MAF_INRAE=49.167
NC_035083.1	47416610	.	T	C	.	.	MAF_INRAE=49.167
NC_035083.1	47416611	.	T	C	.	.	MAF_INRAE=49.167
NC_035083.1	47416644	.	T	C	.	.	MAF_INRAE=49.167
NC_035083.1	47416668	.	C	T	.	.	MAF_INRAE=49.167
NC_035083.1	47416674	.	T	C	.	.	MAF_INRAE=1.667
NC_035083.1	47416717	.	A	G	.	.	MAF_INRAE=49.167
NC_035083.1	47416725	.	G	T	.	.	MAF_INRAE=49.167
NC_035083.1	47416726	.	G	C	.	.	MAF_INRAE=49.167
NC_035083.1	47416740	.	T	C	.	.	MAF_INRAE=49.167
NC_035083.1	47416744	.	G	T	.	.	MAF_INRAE=49.167
NC_035083.1	47416751	.	C	T	.	.	MAF_INRAE=49.167
NC_035083.1	47416810	.	G	A	.	.	MAF_INRAE=5.833
NC_035083.1	47416824	.	G	A	.	.	MAF_INRAE=45.0
NC_035083.1	47416851	.	A	T	.	.	MAF_INRAE=40.0
NC_035083.1	47416945	.	T	G	.	.	MAF_INRAE=9.167
NC_035083.1	47416954	.	A	G	.	.	MAF_INRAE=12.658
NC_035083.1	47416961	.	A	G	.	.	MAF_INRAE=4.167
NC_035083.1	47416968	.	A	G	.	.	MAF_INRAE=2.5
NC_035083.1	47416977	.	A	T	.	.	MAF_INRAE=5.263;MAF_USDA=4.118
NC_035083.1	47416984	.	A	G	.	.	MAF_INRAE=5.263;MAF_USDA=18.824
NC_035083.1	47417124	.	G	A	.	.	MAF_USDA=12.5
NC_035083.1	47417211	.	C	A	.	.	MAF_USDA=6.557
NC_035083.1	47417309	.	C	T	.	.	MAF_INRAE=18.354;MAF_USDA=22.941
NC_035083.1	47417348	.	G	A	.	.	MAF_INRAE=42.405;MAF_USDA=17.059
NC_035083.1	47417421	.	T	A	.	.	MAF_INRAE=4.43
NC_035083.1	47417453	.	G	T	.	.	MAF_INRAE=8.228
NC_035083.1	47417508	.	T	C	.	.	MAF_INRAE=5.263;MAF_USDA=6.25
NC_035083.1	47417512	.	G	T	.	.	MAF_USDA=6.25
NC_035083.1	47417517	.	T	C	.	.	MAF_INRAE=20.886;MAF_USDA=39.583
NC_035083.1	47417524	.	A	C	.	.	MAF_INRAE=6.667;MAF_USDA=10.417
NC_035083.1	47417539	.	T	A	.	.	MAF_INRAE=8.228;MAF_USDA=6.25
NC_035083.1	47417586	.	C	T	.	.	MAF_INRAE=9.167;MAF_USDA=45.833
NC_035083.1	47417597	.	G	A	.	.	MAF_USDA=1.829
NC_035083.1	47417604	.	C	A	.	.	MAF_USDA=6.25
NC_035083.1	47417615	.	C	T	.	.	MAF_USDA=7.5
NC_035083.1	47417628	.	G	A	.	.	MAF_USDA=2.083
NC_035083.1	47417632	.	A	T	.	.	MAF_USDA=18.75
NC_035083.1	47417688	.	T	C	.	.	MAF_INRAE=29.167;MAF_USDA=10.656
NC_035083.1	47417692	.	G	A	.	.	MAF_INRAE=29.167;MAF_USDA=12.295
NC_035083.1	47417700	.	T	G	.	.	MAF_INRAE=1.667
NC_035083.1	47417737	.	T	C	.	.	MAF_INRAE=11.667;MAF_USDA=11.765
NC_035083.1	47417993	.	C	T	.	.	MAF_INRAE=5.263;MAF_USDA=12.353
NC_035083.1	47418129	.	G	A	.	.	MAF_INRAE=5.063;MAF_USDA=3.529
NC_035083.1	47418135	.	G	T	.	.	MAF_USDA=4.098
NC_035083.1	47418227	.	T	G	.	.	MAF_USDA=4.098
NC_035083.1	47418314	.	G	A	.	.	MAF_INRAE=5.0
NC_035083.1	47418315	.	G	T	.	.	MAF_INRAE=5.0
NC_035083.1	47418408	.	T	G	.	.	MAF_INRAE=6.667
NC_035083.1	47418421	.	T	G	.	.	MAF_INRAE=6.667;MAF_USDA=6.471
NC_035083.1	47418429	.	A	T	.	.	MAF_INRAE=6.667;MAF_USDA=10.417
NC_035083.1	47418431	.	C	A	.	.	MAF_INRAE=6.667;MAF_USDA=10.417
NC_035083.1	47418486	.	G	T	.	.	MAF_USDA=2.459
NC_035083.1	47418581	.	T	C	.	.	MAF_USDA=5.833
NC_035083.1	47418609	.	T	G	.	.	MAF_USDA=3.333
NC_035083.1	47418621	.	T	G	.	.	MAF_INRAE=4.43;MAF_USDA=10.417
NC_035083.1	47418642	.	G	A	.	.	MAF_USDA=4.167
NC_035083.1	47420658	.	C	A	.	.	MAF_USDA=4.918
NC_035083.1	47421137	.	T	C	.	.	MAF_USDA=1.639
NC_035083.1	47421182	.	G	T	.	.	MAF_USDA=2.459
NC_035083.1	47421280	.	A	G	.	.	MAF_USDA=6.557
NC_035083.1	47421332	.	G	A	.	.	MAF_USDA=3.279
NC_035083.1	47421373	.	T	C	.	.	MAF_USDA=3.279
NC_035083.1	47421438	.	C	G	.	.	MAF_INRAE=13.291;MAF_USDA=15.294
NC_035083.1	47421641	.	C	A	.	.	MAF_USDA=3.279
NC_035083.1	47421803	.	A	T	.	.	MAF_USDA=7.647
NC_035083.1	47421956	.	T	G	.	.	MAF_USDA=4.098
NC_035083.1	47421967	.	G	T	.	.	MAF_USDA=33.333
NC_035083.1	47421983	.	A	G	.	.	MAF_USDA=11.176
NC_035083.1	47421997	.	G	T	.	.	MAF_USDA=14.706
NC_035083.1	47421999	.	A	T	.	.	MAF_USDA=14.706
NC_035083.1	47422008	.	C	G	.	.	MAF_INRAE=22.152;MAF_USDA=38.824
NC_035083.1	47422009	.	C	T	.	.	MAF_USDA=12.353
NC_035083.1	47422037	.	A	C	.	.	MAF_INRAE=22.152;MAF_USDA=34.118
NC_035083.1	47422061	.	C	G	.	.	MAF_INRAE=20.833
NC_035083.1	47422099	.	C	T	.	.	MAF_USDA=3.279
NC_035083.1	47422102	.	A	T	.	.	MAF_USDA=1.639
NC_035083.1	47422149	.	C	A	.	.	MAF_INRAE=10.127
NC_035083.1	47422165	.	G	A	.	.	MAF_INRAE=5.833
NC_035083.1	47422232	.	T	G	.	.	MAF_INRAE=5.263;MAF_USDA=4.098
NC_035083.1	47422336	.	T	G	.	.	MAF_USDA=18.75
NC_035083.1	47422423	.	G	T	.	.	MAF_USDA=4.098
NC_035083.1	47422427	.	G	T	.	.	MAF_INRAE=23.418;MAF_USDA=27.647
NC_035083.1	47422476	.	A	C	.	.	MAF_INRAE=24.051;MAF_USDA=27.647
NC_035083.1	47422492	.	A	G	.	.	MAF_INRAE=23.418;MAF_USDA=27.647
NC_035083.1	47422666	.	C	T	.	.	MAF_INRAE=22.152;MAF_USDA=28.824
NC_035083.1	47422692	.	A	G	.	.	MAF_USDA=3.279
NC_035083.1	47422702	.	G	A	.	.	MAF_USDA=4.918
NC_035083.1	47422729	.	G	C	.	.	MAF_INRAE=4.43;MAF_USDA=8.235
NC_035083.1	47422815	.	T	C	.	.	MAF_USDA=3.279
NC_035083.1	47422847	.	C	A	.	.	MAF_USDA=2.083
NC_035083.1	47422883	.	T	C	.	.	MAF_INRAE=5.063;MAF_USDA=7.059
NC_035083.1	47422953	.	C	T	.	.	MAF_USDA=1.639
NC_035083.1	47423044	.	C	G	.	.	MAF_INRAE=31.646;MAF_USDA=27.059
NC_035083.1	47423055	.	T	G	.	.	MAF_USDA=1.639
NC_035083.1	47423072	.	C	T	.	.	MAF_INRAE=25.949;MAF_USDA=34.706
NC_035083.1	47423130	.	G	A	.	.	MAF_INRAE=6.667
NC_035083.1	47423192	.	C	T	.	.	MAF_USDA=1.639
NC_035083.1	47423226	.	T	A	.	.	MAF_USDA=5.294
NC_035083.1	47423249	.	A	G	.	.	MAF_INRAE=22.785;MAF_USDA=32.353
NC_035083.1	47423280	.	T	C	.	.	MAF_INRAE=5.063;MAF_USDA=7.059
NC_035083.1	47423313	.	G	A	.	.	MAF_INRAE=5.263;MAF_USDA=10.656
NC_035083.1	47423405	.	G	A	.	.	MAF_USDA=9.412
NC_035083.1	47423422	.	G	A	.	.	MAF_INRAE=21.519;MAF_USDA=29.412
NC_035083.1	47423441	.	C	A	.	.	MAF_INRAE=27.215;MAF_USDA=9.016
NC_035083.1	47423452	.	G	A	.	.	MAF_INRAE=26.582;MAF_USDA=24.118
NC_035083.1	47423464	.	C	T	.	.	MAF_USDA=29.167
NC_035083.1	47423546	.	A	T	.	.	MAF_USDA=2.941
NC_035083.1	47423555	.	T	G	.	.	MAF_INRAE=12.5
NC_035083.1	47423576	.	A	G	.	.	MAF_INRAE=22.152;MAF_USDA=28.235
NC_035083.1	47423624	.	T	C	.	.	MAF_INRAE=22.152;MAF_USDA=35.294
NC_035083.1	47423681	.	A	T	.	.	MAF_USDA=6.557
NC_035083.1	47423696	.	G	A	.	.	MAF_USDA=7.647
NC_035083.1	47423731	.	G	A	.	.	MAF_INRAE=23.333;MAF_USDA=24.706
NC_035083.1	47423796	.	G	A	.	.	MAF_INRAE=5.263;MAF_USDA=10.0
NC_035083.1	47423806	.	A	G	.	.	MAF_USDA=4.918
NC_035083.1	47423808	.	G	A	.	.	MAF_USDA=5.738
NC_035083.1	47423816	.	G	T	.	.	MAF_INRAE=23.333;MAF_USDA=23.529
NC_035083.1	47423861	.	C	T	.	.	MAF_USDA=18.033
NC_035083.1	47423863	.	A	G	.	.	MAF_USDA=18.033
NC_035083.1	47423866	.	C	A	.	.	MAF_INRAE=5.263;MAF_USDA=8.235
NC_035083.1	47423877	.	G	C	.	.	MAF_USDA=22.353
NC_035083.1	47423887	.	C	T	.	.	MAF_USDA=19.672
NC_035083.1	47423905	.	C	T	.	.	MAF_USDA=19.672
NC_035083.1	47423913	.	G	T	.	.	MAF_INRAE=2.532;MAF_USDA=11.765
NC_035083.1	47423923	.	A	G	.	.	MAF_USDA=22.951
NC_035083.1	47423937	.	G	T	.	.	MAF_USDA=25.294
NC_035083.1	47423949	.	T	C	.	.	MAF_INRAE=10.833;MAF_USDA=31.176
NC_035083.1	47423950	.	C	T	.	.	MAF_USDA=23.529
NC_035083.1	47423970	.	G	C	.	.	MAF_USDA=26.23
NC_035083.1	47423985	.	G	A	.	.	MAF_INRAE=3.333
NC_035083.1	47423995	.	A	C	.	.	MAF_INRAE=2.5
NC_035083.1	47423998	.	G	A	.	.	MAF_INRAE=2.5
NC_035083.1	47424004	.	T	C	.	.	MAF_INRAE=2.632;MAF_USDA=8.824
NC_035083.1	47424006	.	G	A	.	.	MAF_INRAE=2.5
NC_035083.1	47424035	.	G	C	.	.	MAF_INRAE=8.228;MAF_USDA=11.176
NC_035083.1	47424054	.	G	A	.	.	MAF_USDA=2.459
NC_035083.1	47424057	.	T	C	.	.	MAF_INRAE=1.667
NC_035083.1	47424079	.	G	A	.	.	MAF_USDA=7.647
NC_035083.1	47424089	.	A	G	.	.	MAF_USDA=5.294
NC_035083.1	47424171	.	C	A	.	.	MAF_USDA=3.279
NC_035083.1	47424172	.	G	A	.	.	MAF_USDA=4.918
NC_035083.1	47424283	.	G	A	.	.	MAF_USDA=7.738
NC_035083.1	47424369	.	C	T	.	.	MAF_USDA=8.197
NC_035083.1	47424395	.	C	T	.	.	MAF_INRAE=5.263;MAF_USDA=11.176
NC_035083.1	47424403	.	T	C	.	.	MAF_INRAE=22.785;MAF_USDA=35.882
NC_035083.1	47424441	.	G	A	.	.	MAF_INRAE=3.797;MAF_USDA=23.529
NC_035083.1	47424464	.	A	G	.	.	MAF_USDA=6.471
NC_035083.1	47424466	.	G	A	.	.	MAF_USDA=4.706
NC_035083.1	47424719	.	T	A	.	.	MAF_INRAE=22.152;MAF_USDA=37.059
NC_035083.1	47424741	.	C	A	.	.	MAF_INRAE=22.152;MAF_USDA=36.471
NC_035083.1	47424747	.	A	G	.	.	MAF_INRAE=22.152;MAF_USDA=36.471
NC_035083.1	47424816	.	C	T	.	.	MAF_USDA=1.695
NC_035083.1	47424861	.	G	A	.	.	MAF_INRAE=22.152;MAF_USDA=36.471
NC_035083.1	47424974	.	A	C	.	.	MAF_INRAE=22.785;MAF_USDA=36.905
NC_035083.1	47424991	.	C	T	.	.	MAF_USDA=5.0
NC_035083.1	47425003	.	G	A	.	.	MAF_USDA=4.167
NC_035083.1	47425015	.	G	T	.	.	MAF_INRAE=5.0;MAF_USDA=4.762
NC_035083.1	47425140	.	C	A	.	.	MAF_INRAE=22.152;MAF_USDA=29.762
NC_035083.1	47425142	.	C	T	.	.	MAF_USDA=7.738
NC_035083.1	47425387	.	G	T	.	.	MAF_INRAE=22.152;MAF_USDA=45.833
NC_035083.1	47425429	.	G	A	.	.	MAF_INRAE=22.152;MAF_USDA=34.706
NC_035083.1	47425489	.	G	A	.	.	MAF_INRAE=5.263;MAF_USDA=11.176
NC_035083.1	47425493	.	T	C	.	.	MAF_INRAE=5.263
NC_035083.1	47425666	.	G	T	.	.	MAF_USDA=4.167
NC_035083.1	47425699	.	C	T	.	.	MAF_INRAE=12.658;MAF_USDA=16.071
NC_035083.1	47425747	.	T	G	.	.	MAF_INRAE=22.152;MAF_USDA=36.905
NC_035083.1	47425783	.	G	T	.	.	MAF_INRAE=22.152;MAF_USDA=36.31
NC_035083.1	47425804	.	T	G	.	.	MAF_INRAE=22.152;MAF_USDA=36.905
NC_035083.1	47425815	.	C	G	.	.	MAF_INRAE=13.291;MAF_USDA=15.476
NC_035083.1	47425847	.	C	T	.	.	MAF_USDA=4.167
NC_035083.1	47425877	.	A	G	.	.	MAF_INRAE=22.785;MAF_USDA=38.69
NC_035083.1	47425999	.	T	G	.	.	MAF_INRAE=21.519;MAF_USDA=38.095
NC_035083.1	47426096	.	C	T	.	.	MAF_INRAE=22.152;MAF_USDA=35.882
NC_035083.1	47426105	.	G	A	.	.	MAF_USDA=7.647
NC_035083.1	47426111	.	A	T	.	.	MAF_INRAE=22.152;MAF_USDA=35.294
NC_035083.1	47426195	.	G	A	.	.	MAF_INRAE=22.152;MAF_USDA=37.059
NC_035083.1	47426267	.	T	A	.	.	MAF_INRAE=6.667;MAF_USDA=10.417
NC_035083.1	47426278	.	ATT	ATA	.	.	MAF_USDA=16.667
NC_035083.1	47426280	.	T	A	.	.	MAF_INRAE=35.833
NC_035083.1	47426282	.	T	A	.	.	MAF_INRAE=10.0
NC_035083.1	47426284	.	T	A	.	.	MAF_INRAE=5.833
NC_035083.1	47426339	.	A	T	.	.	MAF_INRAE=12.658;MAF_USDA=14.881
NC_035083.1	47426371	.	T	G	.	.	MAF_INRAE=22.785;MAF_USDA=37.647
NC_035083.1	47426378	.	G	T	.	.	MAF_INRAE=22.785;MAF_USDA=38.235
NC_035083.1	47426402	.	G	A	.	.	MAF_INRAE=3.797;MAF_USDA=29.412
NC_035083.1	47426451	.	C	T	.	.	MAF_INRAE=15.789;MAF_USDA=15.882
NC_035083.1	47426453	.	T	C	.	.	MAF_INRAE=8.333;MAF_USDA=12.353
NC_035083.1	47426500	.	C	T	.	.	MAF_USDA=10.656
NC_035083.1	47426523	.	G	A	.	.	MAF_INRAE=5.063;MAF_USDA=1.667
NC_035083.1	47426542	.	C	T	.	.	MAF_INRAE=5.263;MAF_USDA=12.295
NC_035083.1	47426598	.	A	T	.	.	MAF_INRAE=22.152;MAF_USDA=35.882
NC_035083.1	47426713	.	C	T	.	.	MAF_USDA=7.647
NC_035083.1	47426721	.	C	T	.	.	MAF_INRAE=22.152;MAF_USDA=37.059
NC_035083.1	47426806	.	A	G	.	.	MAF_INRAE=22.785;MAF_USDA=28.824
NC_035083.1	47426816	.	G	A	.	.	MAF_INRAE=22.785;MAF_USDA=36.471
NC_035083.1	47426892	.	A	T	.	.	MAF_INRAE=20.833
NC_035083.1	47426909	.	G	T	.	.	MAF_INRAE=22.152;MAF_USDA=36.471
NC_035083.1	47426911	.	A	G	.	.	MAF_INRAE=20.833;MAF_USDA=47.917
NC_035083.1	47426923	.	T	C	.	.	MAF_INRAE=22.152;MAF_USDA=35.882
NC_035083.1	47426927	.	T	A	.	.	MAF_INRAE=20.833;MAF_USDA=35.882
NC_035083.1	47427049	.	A	G	.	.	MAF_INRAE=15.0;MAF_USDA=32.53
NC_035083.1	47427176	.	A	T	.	.	MAF_USDA=9.036
NC_035083.1	47427224	.	G	A	.	.	MAF_USDA=4.237
NC_035083.1	47427280	.	C	T	.	.	MAF_USDA=10.843
NC_035083.1	47427379	.	T	C	.	.	MAF_USDA=6.25
NC_035083.1	47427487	.	C	T	.	.	MAF_USDA=12.712
NC_035083.1	47427511	.	G	A	.	.	MAF_USDA=4.167
NC_035083.1	47427589	.	A	G	.	.	MAF_INRAE=10.0;MAF_USDA=27.108
NC_035083.1	47427656	.	T	C	.	.	MAF_USDA=13.559
NC_035083.1	47427815	.	A	C	.	.	MAF_INRAE=5.0
NC_035083.1	47427822	.	A	C	.	.	MAF_USDA=2.542
NC_035083.1	47427984	.	G	T	.	.	MAF_USDA=1.695
NC_035083.1	47428112	.	T	C	.	.	MAF_USDA=9.146
NC_035083.1	47428127	.	A	G	.	.	MAF_USDA=5.172
NC_035083.1	47428171	.	C	G	.	.	MAF_USDA=2.41
NC_035083.1	47428184	.	C	A	.	.	MAF_USDA=1.807
NC_035083.1	47428189	.	G	T	.	.	MAF_USDA=6.627
NC_035083.1	47428285	.	C	A	.	.	MAF_INRAE=6.329;MAF_USDA=19.412
NC_035083.1	47428294	.	A	C	.	.	MAF_INRAE=12.658;MAF_USDA=22.941
NC_035083.1	47428303	.	T	C	.	.	MAF_INRAE=12.658;MAF_USDA=18.235
NC_035083.1	47428325	.	G	A	.	.	MAF_INRAE=13.291;MAF_USDA=18.235
NC_035083.1	47428379	.	C	T	.	.	MAF_USDA=8.824
NC_035083.1	47428420	.	A	T	.	.	MAF_INRAE=13.291;MAF_USDA=17.647
NC_035083.1	47428473	.	G	C	.	.	MAF_INRAE=30.38;MAF_USDA=19.412
NC_035083.1	47428518	.	T	C	.	.	MAF_USDA=3.279
NC_035083.1	47428743	.	G	A	.	.	MAF_INRAE=2.532;MAF_USDA=10.588
NC_035083.1	47428745	.	A	C	.	.	MAF_INRAE=15.789;MAF_USDA=25.882
NC_035083.1	47428902	.	C	T	.	.	MAF_USDA=2.083
NC_035083.1	47428917	.	A	G	.	.	MAF_USDA=22.131
NC_035083.1	47428939	.	A	G	.	.	MAF_INRAE=8.861;MAF_USDA=17.059
NC_035083.1	47428946	.	G	A	.	.	MAF_USDA=9.016
NC_035083.1	47428952	.	G	A	.	.	MAF_USDA=9.836
NC_035083.1	47428958	.	C	A	.	.	MAF_INRAE=13.291;MAF_USDA=17.059
NC_035083.1	47429012	.	G	T	.	.	MAF_USDA=5.738
NC_035083.1	47429032	.	C	G	.	.	MAF_USDA=2.459
NC_035083.1	47429041	.	G	T	.	.	MAF_USDA=8.824
NC_035083.1	47429045	.	T	C	.	.	MAF_INRAE=8.861;MAF_USDA=9.412
NC_035083.1	47429046	.	G	A	.	.	MAF_USDA=13.529
NC_035083.1	47429090	.	C	T	.	.	MAF_USDA=4.098
NC_035083.1	47429091	.	G	T	.	.	MAF_INRAE=30.38;MAF_USDA=20.0
NC_035083.1	47429131	.	G	A	.	.	MAF_INRAE=13.291;MAF_USDA=10.417
NC_035083.1	47429132	.	G	T	.	.	MAF_INRAE=12.5;MAF_USDA=10.417
NC_035083.1	47429146	.	G	T	.	.	MAF_INRAE=5.063;MAF_USDA=2.459
NC_035083.1	47429214	.	T	C	.	.	MAF_INRAE=12.658;MAF_USDA=17.647
NC_035083.1	47429303	.	C	T	.	.	MAF_INRAE=10.526;MAF_USDA=8.824
NC_035083.1	47429382	.	A	C	.	.	MAF_USDA=4.706
NC_035083.1	47429423	.	T	A	.	.	MAF_INRAE=13.924;MAF_USDA=32.941
NC_035083.1	47429426	.	C	A	.	.	MAF_USDA=5.738
NC_035083.1	47429429	.	T	C	.	.	MAF_INRAE=13.291;MAF_USDA=19.412
NC_035083.1	47429444	.	C	T	.	.	MAF_USDA=5.738
NC_035083.1	47429461	.	C	T	.	.	MAF_USDA=1.639
NC_035083.1	47429492	.	C	T	.	.	MAF_USDA=5.738
NC_035083.1	47429545	.	A	C	.	.	MAF_INRAE=12.025;MAF_USDA=18.235
NC_035083.1	47429562	.	G	T	.	.	MAF_USDA=5.738
NC_035083.1	47429715	.	G	A	.	.	MAF_USDA=1.639
NC_035083.1	47429816	.	A	G	.	.	MAF_USDA=25.0
NC_035083.1	47429834	.	C	A	.	.	MAF_INRAE=9.167;MAF_USDA=8.333
NC_035083.1	47429951	.	A	G	.	.	MAF_USDA=31.25
NC_035083.1	47432665	.	A	T	.	.	MAF_USDA=4.167
NC_035083.1	47432710	.	T	G	.	.	MAF_USDA=32.353
NC_035083.1	47432761	.	A	C	.	.	MAF_INRAE=15.789;MAF_USDA=10.417
NC_035083.1	47432814	.	C	T	.	.	MAF_USDA=2.5
NC_035083.1	47432815	.	C	A	.	.	MAF_INRAE=15.789;MAF_USDA=6.667
NC_035083.1	47432860	.	A	T	.	.	MAF_USDA=5.0
NC_035083.1	47432933	.	T	A	.	.	MAF_USDA=1.667
NC_035083.1	47432940	.	T	C	.	.	MAF_USDA=18.75
NC_035083.1	47432970	.	T	A	.	.	MAF_INRAE=13.291;MAF_USDA=18.452
NC_035083.1	47432986	.	G	A	.	.	MAF_USDA=8.929
NC_035083.1	47432998	.	G	A	.	.	MAF_INRAE=31.013;MAF_USDA=24.405
NC_035083.1	47433002	.	C	T	.	.	MAF_INRAE=13.291;MAF_USDA=19.643
NC_035083.1	47433005	.	G	T	.	.	MAF_USDA=15.833
NC_035083.1	47433010	.	C	A	.	.	MAF_USDA=9.524
NC_035083.1	47433112	.	C	T	.	.	MAF_USDA=9.524
NC_035083.1	47433155	.	T	A	.	.	MAF_INRAE=16.456;MAF_USDA=50.0
NC_035083.1	47433184	.	T	C	.	.	MAF_USDA=9.036
NC_035083.1	47433214	.	C	T	.	.	MAF_USDA=8.929
NC_035083.1	47433251	.	G	A	.	.	MAF_USDA=10.119
NC_035083.1	47433280	.	A	C	.	.	MAF_INRAE=8.861;MAF_USDA=9.524
NC_035083.1	47433287	.	G	A	.	.	MAF_USDA=9.524
NC_035083.1	47433325	.	C	A	.	.	MAF_INRAE=5.263;MAF_USDA=8.929
NC_035083.1	47433420	.	C	A	.	.	MAF_INRAE=5.263;MAF_USDA=4.167
NC_035083.1	47433423	.	C	G	.	.	MAF_USDA=4.167
NC_035083.1	47433463	.	C	T	.	.	MAF_INRAE=5.263;MAF_USDA=4.167
NC_035083.1	47433535	.	T	C	.	.	MAF_USDA=8.333
NC_035083.1	47433538	.	G	T	.	.	MAF_USDA=1.667
NC_035083.1	47433545	.	A	T	.	.	MAF_INRAE=5.0
NC_035083.1	47433601	.	C	T	.	.	MAF_USDA=9.524
NC_035083.1	47433666	.	C	A	.	.	MAF_USDA=9.524
NC_035083.1	47433759	.	G	T	.	.	MAF_INRAE=26.316;MAF_USDA=49.405
NC_035083.1	47433828	.	G	A	.	.	MAF_USDA=18.75
NC_035083.1	47433836	.	G	C	.	.	MAF_USDA=18.75
NC_035083.1	47433843	.	T	G	.	.	MAF_USDA=27.976
NC_035083.1	47433860	.	G	A	.	.	MAF_USDA=10.119
NC_035083.1	47433875	.	C	A	.	.	MAF_INRAE=2.632
NC_035083.1	47433882	.	C	A	.	.	MAF_INRAE=5.263;MAF_USDA=4.167
NC_035083.1	47433893	.	C	A	.	.	MAF_USDA=5.085
NC_035083.1	47434655	.	A	G	.	.	MAF_INRAE=26.582;MAF_USDA=48.81
NC_035083.1	47434697	.	T	A	.	.	MAF_INRAE=21.053;MAF_USDA=19.643
NC_035083.1	47434701	.	A	C	.	.	MAF_INRAE=5.263;MAF_USDA=2.5
NC_035083.1	47434740	.	T	C	.	.	MAF_INRAE=12.5
NC_035083.1	47434802	.	T	A	.	.	MAF_USDA=8.929
NC_035083.1	47434840	.	C	T	.	.	MAF_USDA=1.667
NC_035083.1	47434958	.	T	A	.	.	MAF_USDA=5.833
NC_035083.1	47435065	.	A	G	.	.	MAF_USDA=19.643
NC_035083.1	47435070	.	G	A	.	.	MAF_USDA=6.25
NC_035083.1	47435089	.	C	T	.	.	MAF_USDA=20.833
NC_035083.1	47435090	.	G	A	.	.	MAF_USDA=18.75
NC_035083.1	47436253	.	T	A	.	.	MAF_USDA=27.083
NC_035083.1	47436277	.	G	T	.	.	MAF_USDA=18.75
NC_035083.1	47436416	.	A	T	.	.	MAF_INRAE=5.263;MAF_USDA=4.167
NC_035083.1	47436481	.	C	T	.	.	MAF_USDA=8.824
NC_035083.1	47436533	.	A	T	.	.	MAF_INRAE=3.165;MAF_USDA=13.115
NC_035083.1	47436560	.	C	T	.	.	MAF_INRAE=15.823;MAF_USDA=40.0
NC_035083.1	47436679	.	A	T	.	.	MAF_INRAE=5.263;MAF_USDA=4.167
NC_035083.1	47436681	.	A	C	.	.	MAF_USDA=2.353
NC_035083.1	47436692	.	T	G	.	.	MAF_USDA=3.279
NC_035083.1	47436700	.	T	A	.	.	MAF_USDA=4.918
NC_035083.1	47436736	.	C	T	.	.	MAF_INRAE=5.833;MAF_USDA=18.75
NC_035083.1	47436782	.	T	C	.	.	MAF_USDA=5.738
NC_035083.1	47436802	.	A	C	.	.	MAF_USDA=4.918
NC_035083.1	47436876	.	A	G	.	.	MAF_INRAE=13.291;MAF_USDA=13.529
NC_035083.1	47436980	.	T	C	.	.	MAF_USDA=1.639
NC_035083.1	47436991	.	C	T	.	.	MAF_USDA=13.529
NC_035083.1	47437053	.	A	G	.	.	MAF_USDA=1.639
NC_035083.1	47437181	.	T	C	.	.	MAF_INRAE=5.263;MAF_USDA=15.882
NC_035083.1	47437314	.	T	G	.	.	MAF_USDA=2.353
NC_035083.1	47437386	.	T	C	.	.	MAF_INRAE=47.468;MAF_USDA=30.0
NC_035083.1	47437398	.	A	G	.	.	MAF_INRAE=21.053;MAF_USDA=47.059
NC_035083.1	47437405	.	T	C	.	.	MAF_INRAE=10.127;MAF_USDA=34.118
NC_035083.1	47437415	.	C	T	.	.	MAF_USDA=14.583
NC_035083.1	47437428	.	G	T	.	.	MAF_INRAE=5.263;MAF_USDA=4.167
NC_035083.1	47437442	.	T	C	.	.	MAF_INRAE=44.304;MAF_USDA=46.471
NC_035083.1	47437451	.	T	C	.	.	MAF_USDA=1.639
NC_035083.1	47437504	.	A	G	.	.	MAF_INRAE=2.532;MAF_USDA=4.918
NC_035083.1	47437507	.	T	C	.	.	MAF_INRAE=5.263;MAF_USDA=4.118
NC_035083.1	47437579	.	G	A	.	.	MAF_INRAE=31.646;MAF_USDA=46.471
NC_035083.1	47437635	.	C	G	.	.	MAF_INRAE=23.418;MAF_USDA=22.941
NC_035083.1	47437641	.	G	A	.	.	MAF_INRAE=48.101;MAF_USDA=43.529
NC_035083.1	47437643	.	G	T	.	.	MAF_INRAE=5.0
NC_035083.1	47437652	.	C	A	.	.	MAF_USDA=6.25
NC_035083.1	47437685	.	T	C	.	.	MAF_INRAE=5.0;MAF_USDA=6.25
NC_035083.1	47437707	.	T	C	.	.	MAF_USDA=9.836
NC_035083.1	47437809	.	T	G	.	.	MAF_INRAE=21.053;MAF_USDA=5.882
NC_035083.1	47437810	.	C	T	.	.	MAF_USDA=5.882
NC_035083.1	47437820	.	T	C	.	.	MAF_USDA=5.738
NC_035083.1	47437836	.	C	A	.	.	MAF_USDA=3.529
NC_035083.1	47437882	.	C	T	.	.	MAF_INRAE=5.0
NC_035083.1	47437888	.	A	C	.	.	MAF_USDA=5.738
NC_035083.1	47437944	.	G	A	.	.	MAF_INRAE=5.263;MAF_USDA=2.459
NC_035083.1	47437950	.	C	A	.	.	MAF_USDA=2.083
NC_035083.1	47437989	.	T	G	.	.	MAF_USDA=18.75
NC_035083.1	47437990	.	G	T	.	.	MAF_USDA=4.167
NC_035083.1	47437997	.	T	C	.	.	MAF_INRAE=5.833
NC_035083.1	47438080	.	G	C	.	.	MAF_USDA=2.083
NC_035083.1	47438103	.	A	T	.	.	MAF_INRAE=19.62;MAF_USDA=12.941
NC_035083.1	47438128	.	C	T	.	.	MAF_INRAE=27.848;MAF_USDA=11.176
NC_035083.1	47438164	.	C	A	.	.	MAF_INRAE=18.354;MAF_USDA=7.059
NC_035083.1	47438191	.	C	G	.	.	MAF_USDA=2.353
NC_035083.1	47438305	.	A	G	.	.	MAF_USDA=4.167
NC_035083.1	47438335	.	T	C	.	.	MAF_USDA=3.529
NC_035083.1	47438405	.	C	A	.	.	MAF_INRAE=5.263;MAF_USDA=2.459
NC_035083.1	47438441	.	T	G	.	.	MAF_USDA=2.083
NC_035083.1	47438464	.	A	T	.	.	MAF_USDA=4.098
NC_035083.1	47438477	.	T	G	.	.	MAF_USDA=2.083
NC_035083.1	47438518	.	G	A	.	.	MAF_INRAE=5.263;MAF_USDA=9.836
NC_035083.1	47438565	.	C	T	.	.	MAF_USDA=1.639
NC_035083.1	47438573	.	G	T	.	.	MAF_USDA=8.333
NC_035083.1	47438581	.	C	T	.	.	MAF_USDA=4.167
NC_035083.1	47438607	.	G	A	.	.	MAF_USDA=6.25
NC_035083.1	47438769	.	T	G	.	.	MAF_INRAE=8.228;MAF_USDA=4.918
NC_035083.1	47439052	.	T	A	.	.	MAF_INRAE=18.354;MAF_USDA=6.471
NC_035083.1	47439320	.	A	G	.	.	MAF_INRAE=5.263;MAF_USDA=5.738
NC_035083.1	47439408	.	T	G	.	.	MAF_INRAE=5.263;MAF_USDA=9.836
NC_035083.1	47439486	.	C	A	.	.	MAF_USDA=2.083
NC_035083.1	47439498	.	C	T	.	.	MAF_INRAE=19.62;MAF_USDA=13.529
NC_035083.1	47439517	.	G	T	.	.	MAF_USDA=3.529
NC_035083.1	47439659	.	A	G	.	.	MAF_INRAE=5.263;MAF_USDA=14.754
NC_035083.1	47439681	.	A	G	.	.	MAF_USDA=1.639
NC_035083.1	47439705	.	T	C	.	.	MAF_INRAE=5.263;MAF_USDA=8.197
NC_035083.1	47439742	.	T	A	.	.	MAF_INRAE=5.263;MAF_USDA=5.882
NC_035083.1	47439784	.	G	C	.	.	MAF_INRAE=18.354;MAF_USDA=5.294
NC_035083.1	47439875	.	G	T	.	.	MAF_INRAE=18.354;MAF_USDA=5.882
NC_035083.1	47439976	.	G	A	.	.	MAF_USDA=1.639
NC_035083.1	47439988	.	C	T	.	.	MAF_INRAE=5.263;MAF_USDA=4.167
NC_035083.1	47440032	.	T	C	.	.	MAF_USDA=5.294
NC_035083.1	47440045	.	A	G	.	.	MAF_INRAE=5.0
NC_035083.1	47440058	.	C	G	.	.	MAF_INRAE=10.127;MAF_USDA=15.294
NC_035083.1	47440134	.	C	G	.	.	MAF_INRAE=10.127;MAF_USDA=8.333
NC_035083.1	47440254	.	C	T	.	.	MAF_INRAE=18.354;MAF_USDA=5.882
NC_035083.1	47440300	.	A	G	.	.	MAF_USDA=2.941
NC_035083.1	47440325	.	C	A	.	.	MAF_INRAE=18.354;MAF_USDA=9.412
NC_035083.1	47440413	.	A	T	.	.	MAF_USDA=2.941
NC_035083.1	47440517	.	G	A	.	.	MAF_INRAE=4.43;MAF_USDA=2.459
NC_035083.1	47440601	.	T	C	.	.	MAF_INRAE=10.127;MAF_USDA=2.941
NC_035083.1	47440702	.	T	A	.	.	MAF_INRAE=18.354;MAF_USDA=8.824
NC_035083.1	47440720	.	A	T	.	.	MAF_INRAE=18.987;MAF_USDA=8.824
NC_035083.1	47440756	.	A	C	.	.	MAF_INRAE=27.215;MAF_USDA=20.0
NC_035083.1	47440759	.	A	C	.	.	MAF_INRAE=17.722;MAF_USDA=9.412
NC_035083.1	47440809	.	G	T	.	.	MAF_USDA=5.294
NC_035083.1	47440864	.	C	T	.	.	MAF_INRAE=10.127;MAF_USDA=4.118
NC_035083.1	47440909	.	C	T	.	.	MAF_USDA=7.059
NC_035083.1	47440916	.	G	A	.	.	MAF_INRAE=18.354;MAF_USDA=5.882
NC_035083.1	47440979	.	T	G	.	.	MAF_USDA=1.639
NC_035083.1	47441022	.	C	A	.	.	MAF_USDA=2.459
NC_035083.1	47441048	.	C	A	.	.	MAF_INRAE=18.354;MAF_USDA=9.412
NC_035083.1	47441060	.	C	T	.	.	MAF_USDA=1.639
NC_035083.1	47441086	.	A	G	.	.	MAF_USDA=2.459
NC_035083.1	47441140	.	C	A	.	.	MAF_USDA=4.918
NC_035083.1	47441462	.	T	C	.	.	MAF_USDA=1.639
NC_035083.1	47441485	.	G	T	.	.	MAF_INRAE=8.228;MAF_USDA=5.738
NC_035083.1	47441489	.	C	T	.	.	MAF_INRAE=5.063;MAF_USDA=1.639
NC_035083.1	47441571	.	G	T	.	.	MAF_USDA=4.098
NC_035083.1	47441713	.	T	G	.	.	MAF_INRAE=5.263;MAF_USDA=4.167
NC_035083.1	47441771	.	T	G	.	.	MAF_USDA=16.667
NC_035083.1	47441774	.	A	G	.	.	MAF_USDA=16.667
NC_035083.1	47441859	.	T	A	.	.	MAF_USDA=2.353
NC_035083.1	47441883	.	A	C	.	.	MAF_USDA=10.588
NC_035083.1	47441959	.	C	A	.	.	MAF_INRAE=18.354;MAF_USDA=5.882
NC_035083.1	47441962	.	T	G	.	.	MAF_INRAE=17.5;MAF_USDA=5.952
NC_035083.1	47442055	.	A	G	.	.	MAF_INRAE=18.354;MAF_USDA=5.882
NC_035083.1	47442184	.	G	A	.	.	MAF_INRAE=5.0
NC_035083.1	47442321	.	T	C	.	.	MAF_USDA=1.639
NC_035083.1	47442398	.	G	T	.	.	MAF_USDA=1.765
NC_035083.1	47442520	.	A	G	.	.	MAF_USDA=2.459
NC_035083.1	47442537	.	G	T	.	.	MAF_INRAE=18.354;MAF_USDA=5.882
NC_035083.1	47442840	.	T	C	.	.	MAF_INRAE=33.544;MAF_USDA=21.765
NC_035083.1	47442931	.	G	T	.	.	MAF_INRAE=16.456;MAF_USDA=4.098
NC_035083.1	47442936	.	T	C	.	.	MAF_USDA=16.667
NC_035083.1	47443183	.	C	G	.	.	MAF_USDA=21.739
NC_035083.1	47443194	.	C	A	.	.	MAF_USDA=3.279
NC_035083.1	47443200	.	A	G	.	.	MAF_INRAE=21.053;MAF_USDA=2.083
NC_035083.1	47443206	.	G	A	.	.	MAF_INRAE=21.053;MAF_USDA=2.083
NC_035083.1	47443211	.	G	T	.	.	MAF_USDA=18.75
NC_035083.1	47445864	.	A	T	.	.	MAF_INRAE=42.105;MAF_USDA=22.917
NC_035083.1	47445867	.	G	A	.	.	MAF_USDA=11.765
NC_035083.1	47445967	.	A	G	.	.	MAF_USDA=22.917
NC_035083.1	47445998	.	A	C	.	.	MAF_INRAE=5.263
NC_035083.1	47446009	.	A	C	.	.	MAF_USDA=4.098
NC_035083.1	47446146	.	A	T	.	.	MAF_INRAE=33.544;MAF_USDA=12.941
NC_035083.1	47446148	.	G	A	.	.	MAF_INRAE=30.833;MAF_USDA=12.941
NC_035083.1	47446168	.	G	A	.	.	MAF_USDA=2.353
NC_035083.1	47446176	.	T	A	.	.	MAF_INRAE=32.911;MAF_USDA=17.647
NC_035083.1	47446242	.	A	T	.	.	MAF_INRAE=1.667;MAF_USDA=4.706
NC_035083.1	47446310	.	T	A	.	.	MAF_USDA=1.639
NC_035083.1	47446412	.	G	T	.	.	MAF_INRAE=20.253;MAF_USDA=4.098
NC_035083.1	47446442	.	G	A	.	.	MAF_INRAE=3.165
NC_035083.1	47446472	.	G	A	.	.	MAF_USDA=1.639
NC_035083.1	47446477	.	T	C	.	.	MAF_INRAE=32.278;MAF_USDA=9.836
NC_035083.1	47446629	.	C	T	.	.	MAF_USDA=4.918
NC_035083.1	47446651	.	G	A	.	.	MAF_USDA=2.353
NC_035083.1	47446677	.	A	T	.	.	MAF_INRAE=33.544;MAF_USDA=12.941
NC_035083.1	47446708	.	C	G	.	.	MAF_INRAE=33.544;MAF_USDA=12.941
NC_035083.1	47446778	.	A	G	.	.	MAF_USDA=2.459
NC_035083.1	47446866	.	T	G	.	.	MAF_INRAE=33.544
NC_035083.1	47446917	.	G	T	.	.	MAF_USDA=2.459
NC_035083.1	47446957	.	C	T	.	.	MAF_USDA=5.738
NC_035083.1	47447112	.	G	C	.	.	MAF_USDA=6.25
NC_035083.1	47447255	.	C	G	.	.	MAF_INRAE=5.0;MAF_USDA=8.824
NC_035083.1	47447271	.	G	T	.	.	MAF_USDA=4.918
NC_035083.1	47447381	.	G	T	.	.	MAF_INRAE=33.544;MAF_USDA=12.941
NC_035083.1	47447434	.	C	T	.	.	MAF_USDA=2.459
NC_035083.1	47447436	.	T	G	.	.	MAF_INRAE=33.544;MAF_USDA=13.529
NC_035083.1	47447468	.	T	C	.	.	MAF_INRAE=33.544;MAF_USDA=14.118
NC_035083.1	47447470	.	G	C	.	.	MAF_USDA=2.083
NC_035083.1	47447492	.	A	C	.	.	MAF_USDA=6.25
NC_035083.1	47447537	.	T	C	.	.	MAF_INRAE=5.833
NC_035083.1	47447542	.	G	T	.	.	MAF_INRAE=27.215;MAF_USDA=36.471
NC_035083.1	47447545	.	G	A	.	.	MAF_INRAE=5.833
NC_035083.1	47447546	.	A	G	.	.	MAF_INRAE=5.833
NC_035083.1	47447551	.	G	A	.	.	MAF_INRAE=5.833
NC_035083.1	47447557	.	A	T	.	.	MAF_INRAE=5.833
NC_035083.1	47447564	.	A	G	.	.	MAF_INRAE=5.0
NC_035083.1	47447572	.	A	C	.	.	MAF_INRAE=5.0
NC_035083.1	47447581	.	A	C	.	.	MAF_INRAE=3.333
NC_035083.1	47447583	.	C	A	.	.	MAF_INRAE=3.333
NC_035083.1	47447592	.	G	A	.	.	MAF_INRAE=1.667
NC_035083.1	47447634	.	A	T	.	.	MAF_USDA=1.639
NC_035083.1	47447831	.	T	C	.	.	MAF_INRAE=5.0
NC_035083.1	47447930	.	A	T	.	.	MAF_USDA=7.059
NC_035083.1	47447968	.	T	C	.	.	MAF_USDA=4.918
NC_035083.1	47448049	.	C	A	.	.	MAF_USDA=2.083
NC_035083.1	47448071	.	G	T	.	.	MAF_INRAE=32.278;MAF_USDA=14.118
NC_035083.1	47448109	.	A	T	.	.	MAF_INRAE=30.38;MAF_USDA=12.353
NC_035083.1	47448290	.	A	G	.	.	MAF_INRAE=26.316
NC_035083.1	47449375	.	A	T	.	.	MAF_USDA=20.833
NC_035083.1	47449417	.	T	A	.	.	MAF_USDA=10.417
NC_035083.1	47449524	.	T	C	.	.	MAF_INRAE=29.114;MAF_USDA=11.176
NC_035083.1	47449647	.	G	T,A	.	.	MAF_INRAE=6.962;MAF_USDA=6.25
NC_035083.1	47449763	.	C	T	.	.	MAF_USDA=5.738
NC_035083.1	47449814	.	T	G	.	.	MAF_INRAE=28.481;MAF_USDA=12.353
NC_035083.1	47449972	.	C	A	.	.	MAF_USDA=1.639
NC_035083.1	47450105	.	T	A	.	.	MAF_INRAE=27.848;MAF_USDA=11.765
NC_035083.1	47450341	.	C	T	.	.	MAF_USDA=10.0
NC_035083.1	47450342	.	A	T	.	.	MAF_USDA=10.0
NC_035083.1	47450396	.	G	T	.	.	MAF_INRAE=8.228;MAF_USDA=6.557
NC_035083.1	47450517	.	A	C	.	.	MAF_INRAE=24.684;MAF_USDA=12.353
NC_035083.1	47450521	.	T	A	.	.	MAF_INRAE=22.5;MAF_USDA=11.176
NC_035083.1	47450591	.	G	A	.	.	MAF_INRAE=26.316;MAF_USDA=11.176
NC_035083.1	47450616	.	G	A	.	.	MAF_USDA=8.235
NC_035083.1	47450796	.	C	T	.	.	MAF_INRAE=31.579;MAF_USDA=6.557
NC_035083.1	47450847	.	A	T	.	.	MAF_USDA=1.176
NC_035083.1	47450879	.	G	A	.	.	MAF_USDA=4.098
NC_035083.1	47450892	.	T	G	.	.	MAF_INRAE=36.842;MAF_USDA=37.5
NC_035083.1	47450906	.	C	T	.	.	MAF_USDA=3.571
NC_035083.1	47453439	.	T	G	.	.	MAF_USDA=36.471
NC_035083.1	47453584	.	G	A	.	.	MAF_USDA=1.639
NC_035083.1	47453609	.	C	T	.	.	MAF_USDA=7.059
NC_035083.1	47453639	.	G	C	.	.	MAF_USDA=8.197
NC_035083.1	47453670	.	A	G	.	.	MAF_INRAE=42.105;MAF_USDA=37.059
NC_035083.1	47453753	.	T	A	.	.	MAF_INRAE=31.646;MAF_USDA=25.294
NC_035083.1	47453763	.	C	G	.	.	MAF_INRAE=12.025;MAF_USDA=12.941
NC_035083.1	47454076	.	C	G	.	.	MAF_USDA=3.279
NC_035083.1	47454078	.	T	C	.	.	MAF_INRAE=5.0
NC_035083.1	47454106	.	T	G	.	.	MAF_INRAE=16.456;MAF_USDA=4.918
NC_035083.1	47454120	.	T	C	.	.	MAF_USDA=16.667
NC_035083.1	47454169	.	C	G	.	.	MAF_USDA=4.098
NC_035083.1	47454203	.	T	A	.	.	MAF_USDA=18.75
NC_035083.1	47454214	.	T	A	.	.	MAF_USDA=20.833
NC_035083.1	47454215	.	T	A	.	.	MAF_USDA=47.917
NC_035083.1	47454216	.	T	A	.	.	MAF_USDA=39.583
NC_035083.1	47454244	.	G	A	.	.	MAF_INRAE=5.063;MAF_USDA=1.639
NC_035083.1	47454290	.	G	T	.	.	MAF_USDA=1.667
NC_035083.1	47454291	.	A	T	.	.	MAF_USDA=9.524
NC_035083.1	47454294	.	T	C	.	.	MAF_USDA=9.524
NC_035083.1	47454300	.	A	C	.	.	MAF_USDA=5.0
NC_035083.1	47454308	.	A	T	.	.	MAF_USDA=2.5
NC_035083.1	47454310	.	C	G	.	.	MAF_USDA=6.25
NC_035083.1	47454346	.	C	T	.	.	MAF_USDA=5.738
NC_035083.1	47454393	.	A	G	.	.	MAF_USDA=4.918
NC_035083.1	47454429	.	T	C	.	.	MAF_USDA=4.918
NC_035083.1	47454455	.	T	C	.	.	MAF_USDA=5.738
NC_035083.1	47454466	.	G	A	.	.	MAF_USDA=5.738
NC_035083.1	47454476	.	T	C	.	.	MAF_USDA=2.459
NC_035083.1	47454479	.	C	T	.	.	MAF_USDA=5.738
NC_035083.1	47454522	.	T	A	.	.	MAF_INRAE=12.025;MAF_USDA=13.529
NC_035083.1	47454542	.	T	C	.	.	MAF_USDA=5.738
NC_035083.1	47454561	.	G	A	.	.	MAF_USDA=7.377
NC_035083.1	47454644	.	C	T	.	.	MAF_INRAE=27.848;MAF_USDA=11.176
NC_035083.1	47454649	.	C	T	.	.	MAF_USDA=1.639
NC_035083.1	47454664	.	G	C	.	.	MAF_INRAE=12.025;MAF_USDA=7.647
NC_035083.1	47454673	.	T	A	.	.	MAF_USDA=27.059
NC_035083.1	47454853	.	G	A	.	.	MAF_USDA=1.639
NC_035083.1	47454930	.	A	T	.	.	MAF_INRAE=12.025;MAF_USDA=11.176
NC_035083.1	47455048	.	T	G	.	.	MAF_INRAE=27.215;MAF_USDA=10.588
NC_035083.1	47455058	.	C	G	.	.	MAF_USDA=6.25
NC_035083.1	47455122	.	G	A	.	.	MAF_USDA=1.639
NC_035083.1	47455125	.	T	G	.	.	MAF_USDA=1.639
NC_035083.1	47455136	.	G	A	.	.	MAF_USDA=1.639
NC_035083.1	47455150	.	G	C	.	.	MAF_USDA=1.639
NC_035083.1	47455160	.	G	T	.	.	MAF_INRAE=2.5
NC_035083.1	47455236	.	T	C	.	.	MAF_INRAE=12.658;MAF_USDA=11.765
NC_035083.1	47455308	.	G	A	.	.	MAF_USDA=1.639
NC_035083.1	47455349	.	T	G	.	.	MAF_USDA=2.083
NC_035083.1	47455360	.	A	T	.	.	MAF_USDA=5.882
NC_035083.1	47455414	.	C	T	.	.	MAF_USDA=5.738
NC_035083.1	47455578	.	A	G	.	.	MAF_USDA=10.0
NC_035083.1	47455753	.	A	C	.	.	MAF_USDA=4.918
NC_035083.1	47455882	.	C	T	.	.	MAF_USDA=2.083
NC_035083.1	47455919	.	G	A	.	.	MAF_USDA=1.639
NC_035083.1	47455944	.	G	T	.	.	MAF_USDA=2.459
NC_035083.1	47455954	.	A	T	.	.	MAF_USDA=1.639
NC_035083.1	47456005	.	C	A	.	.	MAF_INRAE=28.481;MAF_USDA=14.706
NC_035083.1	47456104	.	G	A	.	.	MAF_USDA=4.918
NC_035083.1	47456132	.	T	A	.	.	MAF_USDA=4.918
NC_035083.1	47456156	.	G	T	.	.	MAF_USDA=3.333
NC_035083.1	47456314	.	T	G	.	.	MAF_USDA=5.738
NC_035083.1	47456337	.	T	C	.	.	MAF_USDA=5.738
NC_035083.1	47456448	.	C	T	.	.	MAF_INRAE=29.114
NC_035083.1	47456454	.	T	C	.	.	MAF_USDA=1.639
NC_035083.1	47456505	.	C	A	.	.	MAF_INRAE=5.696
NC_035083.1	47456655	.	C	A	.	.	MAF_USDA=4.918
NC_035083.1	47456679	.	G	A	.	.	MAF_USDA=5.738
NC_035083.1	47456701	.	T	C	.	.	MAF_USDA=4.098
NC_035083.1	47456761	.	C	T	.	.	MAF_USDA=27.059
NC_035083.1	47456811	.	G	A	.	.	MAF_USDA=1.639
NC_035083.1	47456865	.	T	C	.	.	MAF_USDA=2.459
NC_035083.1	47456867	.	C	A	.	.	MAF_USDA=2.459
NC_035083.1	47457093	.	C	T	.	.	MAF_USDA=29.167
NC_035083.1	47457200	.	T	C	.	.	MAF_USDA=5.0
NC_035083.1	47458938	.	T	C	.	.	MAF_USDA=47.917
NC_035083.1	47459033	.	G	A	.	.	MAF_USDA=1.639
NC_035083.1	47459078	.	A	G	.	.	MAF_USDA=7.647
NC_035083.1	47459117	.	G	T	.	.	MAF_INRAE=36.842;MAF_USDA=33.529
NC_035083.1	47459291	.	G	A	.	.	MAF_USDA=8.197
NC_035083.1	47459304	.	A	G	.	.	MAF_INRAE=31.646;MAF_USDA=36.471
NC_035083.1	47459352	.	T	C	.	.	MAF_USDA=5.882
NC_035083.1	47459363	.	A	C	.	.	MAF_INRAE=33.544;MAF_USDA=15.882
NC_035083.1	47459590	.	G	C	.	.	MAF_USDA=1.639
NC_035083.1	47459656	.	G	A	.	.	MAF_USDA=7.377
NC_035083.1	47459668	.	T	A	.	.	MAF_USDA=4.098
NC_035083.1	47460249	.	A	T	.	.	MAF_INRAE=42.105;MAF_USDA=36.905
NC_035083.1	47460262	.	A	C	.	.	MAF_INRAE=10.526;MAF_USDA=7.627
NC_035083.1	47460268	.	G	A	.	.	MAF_INRAE=11.667;MAF_USDA=23.494
NC_035083.1	47460339	.	C	A	.	.	MAF_INRAE=11.667;MAF_USDA=8.824
NC_035083.1	47460350	.	G	A	.	.	MAF_INRAE=25.316;MAF_USDA=36.471
NC_035083.1	47460353	.	C	T	.	.	MAF_INRAE=45.833;MAF_USDA=46.471
NC_035083.1	47460488	.	A	G	.	.	MAF_INRAE=5.263;MAF_USDA=7.377
NC_035083.1	47460558	.	T	G	.	.	MAF_USDA=10.417
NC_035083.1	47460577	.	G	A	.	.	MAF_INRAE=38.608;MAF_USDA=21.765
NC_035083.1	47460666	.	C	A	.	.	MAF_INRAE=5.263
NC_035083.1	47460716	.	A	C	.	.	MAF_USDA=1.667
NC_035083.1	47460728	.	T	G	.	.	MAF_INRAE=42.105;MAF_USDA=34.167
NC_035083.1	47460741	.	A	T	.	.	MAF_USDA=10.417
NC_035083.1	47460776	.	A	G	.	.	MAF_INRAE=10.526
NC_035083.1	47460821	.	C	T	.	.	MAF_USDA=33.333
NC_035083.1	47461099	.	C	T	.	.	MAF_USDA=4.167
NC_035083.1	47461211	.	C	T	.	.	MAF_INRAE=17.5
NC_035083.1	47461708	.	T	A	.	.	MAF_USDA=4.706
NC_035083.1	47461715	.	G	A	.	.	MAF_USDA=2.459
NC_035083.1	47461784	.	G	A	.	.	MAF_INRAE=25.0;MAF_USDA=41.176
NC_035083.1	47461789	.	G	C	.	.	MAF_USDA=4.098
NC_035083.1	47461797	.	T	C	.	.	MAF_INRAE=30.833;MAF_USDA=27.647
NC_035083.1	47461808	.	C	A	.	.	MAF_USDA=4.098
NC_035083.1	47461969	.	A	C	.	.	MAF_INRAE=42.405;MAF_USDA=30.0
NC_035083.1	47462071	.	G	T	.	.	MAF_INRAE=28.333;MAF_USDA=7.059
NC_035083.1	47462112	.	A	G	.	.	MAF_INRAE=5.063;MAF_USDA=32.353
NC_035083.1	47462119	.	G	A	.	.	MAF_USDA=5.738
NC_035083.1	47462158	.	G	A	.	.	MAF_INRAE=3.797;MAF_USDA=11.475
NC_035083.1	47462180	.	C	A	.	.	MAF_USDA=2.459
NC_035083.1	47462190	.	C	T	.	.	MAF_INRAE=48.734;MAF_USDA=37.647
NC_035083.1	47462234	.	A	C	.	.	MAF_INRAE=43.038;MAF_USDA=27.059
NC_035083.1	47462266	.	C	A	.	.	MAF_INRAE=28.333;MAF_USDA=7.059
NC_035083.1	47462272	.	C	T	.	.	MAF_USDA=3.529
NC_035083.1	47462289	.	A	C	.	.	MAF_INRAE=2.532;MAF_USDA=5.294
NC_035083.1	47462324	.	C	G	.	.	MAF_INRAE=49.367;MAF_USDA=38.824
NC_035083.1	47462352	.	C	A	.	.	MAF_USDA=9.412
NC_035083.1	47462375	.	T	G	.	.	MAF_INRAE=30.38;MAF_USDA=17.059
NC_035083.1	47462376	.	G	A	.	.	MAF_INRAE=5.833;MAF_USDA=4.706
NC_035083.1	47462382	.	C	A	.	.	MAF_INRAE=5.263;MAF_USDA=20.0
NC_035083.1	47472246	.	G	T	.	.	MAF_USDA=31.25
NC_035083.1	47472255	.	G	T	.	.	MAF_USDA=12.5
NC_035083.1	47472342	.	A	G	.	.	MAF_INRAE=2.5
NC_035083.1	47472347	.	T	C	.	.	MAF_INRAE=5.833;MAF_USDA=3.529
NC_035083.1	47472354	.	A	T	.	.	MAF_INRAE=29.167;MAF_USDA=12.353
NC_035083.1	47472372	.	A	C	.	.	MAF_INRAE=29.167;MAF_USDA=12.941
NC_035083.1	47472373	.	A	T	.	.	MAF_INRAE=2.5
NC_035083.1	47472424	.	A	C	.	.	MAF_USDA=13.529
NC_035083.1	47472438	.	C	T	.	.	MAF_INRAE=8.228;MAF_USDA=3.529
NC_035083.1	47472487	.	C	T	.	.	MAF_INRAE=21.053;MAF_USDA=11.176
NC_035083.1	47472618	.	T	G	.	.	MAF_USDA=8.333
NC_035083.1	47472623	.	T	G	.	.	MAF_USDA=12.5
NC_035083.1	47472679	.	A	C	.	.	MAF_USDA=16.393
NC_035083.1	47472893	.	T	C	.	.	MAF_INRAE=10.526
NC_035083.1	47472904	.	C	T	.	.	MAF_INRAE=21.053
NC_035083.1	47472953	.	C	T	.	.	MAF_USDA=15.833
NC_035083.1	47472970	.	C	G	.	.	MAF_USDA=16.667
NC_035083.1	47473175	.	T	A	.	.	MAF_USDA=4.098
NC_035083.1	47473325	.	A	G	.	.	MAF_USDA=13.333
NC_035083.1	47473370	.	A	G	.	.	MAF_USDA=4.098
NC_035083.1	47473405	.	C	T	.	.	MAF_USDA=2.459
NC_035083.1	47473469	.	T	C	.	.	MAF_INRAE=38.333
NC_035083.1	47473553	.	C	T	.	.	MAF_USDA=1.639
NC_035083.1	47475454	.	T	G	.	.	MAF_INRAE=5.263
NC_035083.1	47475605	.	A	C	.	.	MAF_INRAE=26.316;MAF_USDA=29.167
NC_035083.1	47475608	.	G	A	.	.	MAF_INRAE=47.368;MAF_USDA=39.583
NC_035083.1	47475763	.	A	T	.	.	MAF_INRAE=6.962;MAF_USDA=8.824
NC_035083.1	47475861	.	G	A	.	.	MAF_INRAE=47.368;MAF_USDA=40.0
NC_035083.1	47475921	.	A	G	.	.	MAF_INRAE=25.316;MAF_USDA=17.857
NC_035083.1	47475985	.	A	G	.	.	MAF_INRAE=24.051;MAF_USDA=12.941
NC_035083.1	47475989	.	T	G	.	.	MAF_USDA=3.529
NC_035083.1	47476197	.	T	C	.	.	MAF_INRAE=5.0;MAF_USDA=8.824
NC_035083.1	47476210	.	C	T	.	.	MAF_USDA=2.459
NC_035083.1	47476252	.	G	T	.	.	MAF_INRAE=41.139;MAF_USDA=34.706
NC_035083.1	47476295	.	A	G	.	.	MAF_INRAE=5.0
NC_035083.1	47476330	.	A	C	.	.	MAF_INRAE=31.013;MAF_USDA=20.0
NC_035083.1	47476381	.	G	T	.	.	MAF_USDA=4.918
NC_035083.1	47476382	.	A	C	.	.	MAF_USDA=4.098
NC_035083.1	47476524	.	T	C	.	.	MAF_USDA=1.639
NC_035083.1	47476567	.	A	T	.	.	MAF_INRAE=41.772;MAF_USDA=38.824
NC_035083.1	47476577	.	C	G	.	.	MAF_INRAE=5.263;MAF_USDA=3.279
NC_035083.1	47476607	.	T	C	.	.	MAF_INRAE=8.228;MAF_USDA=9.412
NC_035083.1	47476612	.	T	C	.	.	MAF_INRAE=43.038;MAF_USDA=47.647
NC_035083.1	47476644	.	G	A	.	.	MAF_INRAE=19.62;MAF_USDA=31.176
NC_035083.1	47476687	.	A	G	.	.	MAF_USDA=1.639
NC_035083.1	47476757	.	C	T	.	.	MAF_INRAE=3.165
NC_035083.1	47476758	.	G	A	.	.	MAF_INRAE=5.263
NC_035083.1	47476769	.	T	A	.	.	MAF_INRAE=18.354;MAF_USDA=4.098
NC_035083.1	47476787	.	G	A	.	.	MAF_INRAE=29.114;MAF_USDA=33.529
NC_035083.1	47476821	.	G	A	.	.	MAF_INRAE=31.646;MAF_USDA=34.706
NC_035083.1	47476852	.	T	C	.	.	MAF_USDA=3.333
NC_035083.1	47476902	.	A	G	.	.	MAF_INRAE=3.165
NC_035083.1	47477091	.	C	A	.	.	MAF_INRAE=26.316;MAF_USDA=4.918
NC_035083.1	47477320	.	C	T	.	.	MAF_USDA=43.75
NC_035083.1	47477337	.	T	C	.	.	MAF_USDA=20.833
NC_035083.1	47477348	.	T	C	.	.	MAF_USDA=20.833
NC_035083.1	47477408	.	T	C	.	.	MAF_USDA=27.083
NC_035083.1	47477462	.	A	T	.	.	MAF_USDA=16.667
NC_035083.1	47477481	.	C	T	.	.	MAF_USDA=16.667
NC_035083.1	47477483	.	G	A	.	.	MAF_USDA=18.75
NC_035083.1	47477555	.	A	G	.	.	MAF_USDA=16.667
NC_035083.1	47477618	.	T	A	.	.	MAF_USDA=41.667
NC_035083.1	47477799	.	G	T	.	.	MAF_USDA=27.083
NC_035083.1	47477983	.	G	A	.	.	MAF_USDA=25.0
NC_035083.1	47478112	.	A	G	.	.	MAF_USDA=43.75
NC_035083.1	47478119	.	C	T	.	.	MAF_USDA=4.167
NC_035083.1	47478121	.	A	T	.	.	MAF_USDA=16.667
NC_035083.1	47478133	.	C	A	.	.	MAF_USDA=41.667
NC_035083.1	47478140	.	C	A	.	.	MAF_USDA=25.0
NC_035083.1	47478154	.	G	T	.	.	MAF_USDA=4.167
NC_035083.1	47478245	.	G	A	.	.	MAF_USDA=25.0
NC_035083.1	47478421	.	G	A	.	.	MAF_USDA=2.459
NC_035083.1	47478571	.	G	T	.	.	MAF_INRAE=12.025;MAF_USDA=11.176
NC_035083.1	47478591	.	C	T	.	.	MAF_USDA=3.279
NC_035083.1	47478616	.	G	T	.	.	MAF_INRAE=31.646;MAF_USDA=22.353
NC_035083.1	47478628	.	G	T	.	.	MAF_USDA=3.279
NC_035083.1	47478682	.	T	G	.	.	MAF_USDA=2.941
NC_035083.1	47478732	.	A	C	.	.	MAF_INRAE=31.013;MAF_USDA=21.176
NC_035083.1	47478825	.	C	T	.	.	MAF_USDA=10.0
NC_035083.1	47478835	.	G	A	.	.	MAF_USDA=10.0
NC_035083.1	47478852	.	A	G	.	.	MAF_INRAE=26.582
NC_035083.1	47478866	.	A	C	.	.	MAF_USDA=7.377
NC_035083.1	47478872	.	G	C	.	.	MAF_INRAE=47.368;MAF_USDA=44.118
NC_035083.1	47478948	.	G	A	.	.	MAF_INRAE=24.684;MAF_USDA=12.941
NC_035083.1	47478995	.	T	C	.	.	MAF_INRAE=20.253;MAF_USDA=24.706
NC_035083.1	47479051	.	C	T	.	.	MAF_INRAE=43.671;MAF_USDA=30.0
NC_035083.1	47479208	.	C	A	.	.	MAF_INRAE=24.684;MAF_USDA=12.941
NC_035083.1	47479270	.	G	A	.	.	MAF_USDA=7.377
NC_035083.1	47479281	.	A	C	.	.	MAF_USDA=34.706
NC_035083.1	47479372	.	C	T	.	.	MAF_INRAE=10.0;MAF_USDA=8.333
NC_035083.1	47479403	.	T	G	.	.	MAF_INRAE=10.833;MAF_USDA=13.529
NC_035083.1	47479559	.	T	C	.	.	MAF_INRAE=47.368;MAF_USDA=47.647
NC_035083.1	47479585	.	G	A	.	.	MAF_USDA=9.412
NC_035083.1	47479596	.	G	C	.	.	MAF_USDA=14.583
NC_035083.1	47479626	.	A	C	.	.	MAF_USDA=8.333
NC_035083.1	47479676	.	A	G	.	.	MAF_INRAE=31.579;MAF_USDA=24.118
NC_035083.1	47479724	.	C	T	.	.	MAF_INRAE=44.304;MAF_USDA=34.706
NC_035083.1	47479763	.	C	T	.	.	MAF_USDA=7.377
NC_035083.1	47479838	.	C	T	.	.	MAF_USDA=5.833
NC_035083.1	47480003	.	T	C	.	.	MAF_INRAE=5.833
NC_035083.1	47480005	.	T	A	.	.	MAF_USDA=2.459
NC_035083.1	47480032	.	A	T	.	.	MAF_INRAE=5.263;MAF_USDA=2.459
NC_035083.1	47480033	.	C	T	.	.	MAF_USDA=2.459
NC_035083.1	47480247	.	A	G	.	.	MAF_USDA=1.639
NC_035083.1	47480365	.	A	G	.	.	MAF_INRAE=25.949;MAF_USDA=12.941
NC_035083.1	47480510	.	T	A	.	.	MAF_INRAE=13.924;MAF_USDA=40.588
NC_035083.1	47480546	.	T	C	.	.	MAF_INRAE=13.924;MAF_USDA=40.0
NC_035083.1	47480578	.	G	A	.	.	MAF_INRAE=5.263
NC_035083.1	47480620	.	T	G	.	.	MAF_INRAE=5.0;MAF_USDA=11.176
NC_035083.1	47480635	.	C	A	.	.	MAF_USDA=2.353
NC_035083.1	47480760	.	T	C	.	.	MAF_INRAE=17.089;MAF_USDA=11.475
NC_035083.1	47480771	.	A	C	.	.	MAF_INRAE=6.329;MAF_USDA=35.294
NC_035083.1	47481075	.	C	T	.	.	MAF_USDA=37.5
NC_035083.1	47481310	.	A	G	.	.	MAF_USDA=41.667
NC_035083.1	47481496	.	G	C	.	.	MAF_INRAE=5.263
NC_035083.1	47483350	.	G	A	.	.	MAF_INRAE=5.263;MAF_USDA=2.542
NC_035083.1	47483405	.	T	A	.	.	MAF_USDA=10.833
NC_035083.1	47483537	.	G	A	.	.	MAF_INRAE=21.053;MAF_USDA=12.941
NC_035083.1	47483597	.	C	G	.	.	MAF_USDA=40.588
NC_035083.1	47483760	.	ATGAGC	ATGAGG	.	.	MAF_USDA=31.25
NC_035083.1	47483765	.	C	G	.	.	MAF_INRAE=30.38
NC_035083.1	47483791	.	G	A	.	.	MAF_USDA=15.882
NC_035083.1	47483828	.	C	T	.	.	MAF_USDA=3.333
NC_035083.1	47484160	.	C	T	.	.	MAF_USDA=9.412
NC_035083.1	47484267	.	C	A	.	.	MAF_USDA=3.279
NC_035083.1	47484300	.	C	T	.	.	MAF_USDA=3.279
NC_035083.1	47484351	.	T	A	.	.	MAF_INRAE=21.053
NC_035083.1	47484403	.	C	A	.	.	MAF_USDA=10.588
NC_035083.1	47484422	.	G	A	.	.	MAF_USDA=5.738
NC_035083.1	47484423	.	A	G	.	.	MAF_USDA=4.706
NC_035083.1	47484543	.	C	T	.	.	MAF_USDA=12.195
NC_035083.1	47486656	.	G	T	.	.	MAF_USDA=1.639
NC_035083.1	47486658	.	C	G	.	.	MAF_USDA=3.279
NC_035083.1	47486667	.	C	T	.	.	MAF_USDA=4.098
NC_035083.1	47486679	.	T	A	.	.	MAF_USDA=22.024
NC_035083.1	47486681	.	G	A	.	.	MAF_USDA=21.429
NC_035083.1	47486739	.	G	C	.	.	MAF_USDA=5.952
NC_035083.1	47486802	.	T	C	.	.	MAF_INRAE=29.747;MAF_USDA=10.417
NC_035083.1	47486829	.	G	T	.	.	MAF_INRAE=29.747;MAF_USDA=20.588
NC_035083.1	47486883	.	C	T	.	.	MAF_USDA=2.459
NC_035083.1	47486885	.	C	T	.	.	MAF_INRAE=2.532
NC_035083.1	47486886	.	G	A	.	.	MAF_INRAE=43.038;MAF_USDA=19.412
NC_035083.1	47486914	.	A	G	.	.	MAF_INRAE=43.671;MAF_USDA=16.471
NC_035083.1	47487069	.	A	G	.	.	MAF_INRAE=21.053;MAF_USDA=38.333
NC_035083.1	47487077	.	A	G	.	.	MAF_INRAE=1.667;MAF_USDA=2.5
NC_035083.1	47487100	.	A	G	.	.	MAF_USDA=1.667
NC_035083.1	47487103	.	C	A	.	.	MAF_USDA=1.639
NC_035083.1	47487118	.	G	A	.	.	MAF_USDA=1.639
NC_035083.1	47487164	.	G	T	.	.	MAF_INRAE=3.165
NC_035083.1	47487234	.	C	T	.	.	MAF_INRAE=43.671;MAF_USDA=18.824
NC_035083.1	47487272	.	T	G	.	.	MAF_INRAE=43.038;MAF_USDA=18.235
NC_035083.1	47487293	.	A	G	.	.	MAF_INRAE=13.291;MAF_USDA=40.588
NC_035083.1	47487474	.	C	A	.	.	MAF_USDA=2.459
NC_035083.1	47487546	.	C	G	.	.	MAF_INRAE=26.316;MAF_USDA=4.098
NC_035083.1	47487670	.	G	T	.	.	MAF_USDA=3.279
NC_035083.1	47489358	.	T	C	.	.	MAF_USDA=14.118
NC_035083.1	47489425	.	A	T	.	.	MAF_USDA=45.882
NC_035083.1	47489436	.	G	A	.	.	MAF_USDA=4.098
NC_035083.1	47489710	.	G	T	.	.	MAF_USDA=1.639
NC_035083.1	47489716	.	T	G	.	.	MAF_USDA=21.176
NC_035083.1	47489728	.	T	C	.	.	MAF_USDA=1.639
NC_035083.1	47489730	.	T	C	.	.	MAF_USDA=1.639
NC_035083.1	47489731	.	C	T	.	.	MAF_USDA=1.639
NC_035083.1	47489934	.	G	T	.	.	MAF_INRAE=3.165
NC_035083.1	47490028	.	A	T	.	.	MAF_USDA=8.197
NC_035083.1	47490129	.	C	T	.	.	MAF_INRAE=9.494;MAF_USDA=2.083
NC_035083.1	47490158	.	A	C	.	.	MAF_USDA=4.918
NC_035083.1	47490313	.	C	G	.	.	MAF_USDA=3.279
NC_035083.1	47490346	.	G	T	.	.	MAF_USDA=1.639
NC_035083.1	47490363	.	G	A	.	.	MAF_INRAE=23.418;MAF_USDA=12.941
NC_035083.1	47490406	.	C	T	.	.	MAF_USDA=12.5
NC_035083.1	47490470	.	C	G	.	.	MAF_INRAE=2.5
NC_035083.1	47490523	.	T	C	.	.	MAF_INRAE=3.165
NC_035083.1	47490600	.	T	A	.	.	MAF_USDA=4.918
NC_035083.1	47490837	.	T	G	.	.	MAF_INRAE=25.316;MAF_USDA=13.095
NC_035083.1	47490859	.	T	G	.	.	MAF_INRAE=24.684;MAF_USDA=13.095
NC_035083.1	47490936	.	G	T	.	.	MAF_INRAE=13.924;MAF_USDA=34.524
NC_035083.1	47490950	.	G	A	.	.	MAF_USDA=15.476
NC_035083.1	47491016	.	G	A	.	.	MAF_USDA=6.667
NC_035083.1	47491027	.	G	T	.	.	MAF_INRAE=19.62;MAF_USDA=39.286
NC_035083.1	47491041	.	A	G	.	.	MAF_USDA=2.459
NC_035083.1	47491042	.	G	A	.	.	MAF_INRAE=11.392;MAF_USDA=1.639
NC_035083.1	47491069	.	CG	CA	.	.	MAF_USDA=8.333
NC_035083.1	47491112	.	G	C	.	.	MAF_INRAE=43.671;MAF_USDA=41.071
NC_035083.1	47491122	.	CTTTT	CTTTA	.	.	MAF_USDA=36.364
NC_035083.1	47491137	.	C	A	.	.	MAF_INRAE=21.053;MAF_USDA=31.176
NC_035083.1	47491147	.	C	T	.	.	MAF_USDA=4.098
NC_035083.1	47491151	.	G	T	.	.	MAF_USDA=4.098
NC_035083.1	47491292	.	G	T	.	.	MAF_USDA=25.0
NC_035083.1	47493124	.	T	G	.	.	MAF_USDA=8.824
NC_035083.1	47493147	.	C	T	.	.	MAF_USDA=13.529
NC_035083.1	47493184	.	C	A	.	.	MAF_USDA=6.557
NC_035083.1	47493215	.	T	A	.	.	MAF_INRAE=46.835;MAF_USDA=20.588
NC_035083.1	47493263	.	A	G	.	.	MAF_INRAE=24.684;MAF_USDA=12.941
NC_035083.1	47493280	.	A	G	.	.	MAF_INRAE=8.861;MAF_USDA=12.941
NC_035083.1	47493281	.	T	A	.	.	MAF_INRAE=15.823;MAF_USDA=4.098
NC_035083.1	47493413	.	G	C	.	.	MAF_INRAE=8.861;MAF_USDA=12.353
NC_035083.1	47493559	.	A	G	.	.	MAF_INRAE=4.43;MAF_USDA=1.639
NC_035083.1	47493565	.	C	A	.	.	MAF_INRAE=5.063
NC_035083.1	47493644	.	A	T	.	.	MAF_USDA=4.098
NC_035083.1	47494017	.	C	T	.	.	MAF_USDA=1.639
NC_035083.1	47495091	.	C	A	.	.	MAF_USDA=39.583
NC_035083.1	47495122	.	A	G	.	.	MAF_USDA=10.417
NC_035083.1	47495139	.	C	A	.	.	MAF_USDA=12.941
NC_035083.1	47495228	.	A	G	.	.	MAF_INRAE=13.291;MAF_USDA=20.0
NC_035083.1	47495277	.	T	C	.	.	MAF_USDA=3.279
NC_035083.1	47495317	.	C	A	.	.	MAF_USDA=2.459
NC_035083.1	47495366	.	T	G	.	.	MAF_INRAE=9.494;MAF_USDA=8.824
NC_035083.1	47495383	.	G	A	.	.	MAF_INRAE=12.025;MAF_USDA=13.529
NC_035083.1	47495413	.	A	G	.	.	MAF_INRAE=5.063;MAF_USDA=1.639
NC_035083.1	47495511	.	T	C	.	.	MAF_USDA=1.639
NC_035083.1	47495543	.	T	C	.	.	MAF_USDA=2.459
NC_035083.1	47495589	.	G	A	.	.	MAF_USDA=1.639
NC_035083.1	47495593	.	C	T	.	.	MAF_USDA=1.639
NC_035083.1	47495634	.	G	A	.	.	MAF_INRAE=5.0;MAF_USDA=11.176
NC_035083.1	47495640	.	G	A	.	.	MAF_USDA=1.639
NC_035083.1	47495664	.	C	A	.	.	MAF_INRAE=5.0;MAF_USDA=11.765
NC_035083.1	47495686	.	C	T	.	.	MAF_INRAE=12.658;MAF_USDA=12.353
NC_035083.1	47495943	.	T	C	.	.	MAF_INRAE=4.167;MAF_USDA=16.471
NC_035083.1	47496006	.	G	A	.	.	MAF_INRAE=5.263;MAF_USDA=2.459
NC_035083.1	47496072	.	C	T	.	.	MAF_INRAE=15.823;MAF_USDA=30.952
NC_035083.1	47496210	.	G	A	.	.	MAF_INRAE=5.263;MAF_USDA=2.459
NC_035083.1	47496358	.	T	G	.	.	MAF_USDA=15.06
NC_035083.1	47496361	.	A	T	.	.	MAF_USDA=10.241
NC_035083.1	47496480	.	T	C	.	.	MAF_USDA=25.0
NC_035083.1	47496607	.	G	A	.	.	MAF_USDA=2.381
NC_035083.1	47496747	.	C	T	.	.	MAF_INRAE=27.215;MAF_USDA=1.639
NC_035083.1	47496807	.	T	G	.	.	MAF_INRAE=5.0;MAF_USDA=15.882
NC_035083.1	47496911	.	T	A	.	.	MAF_INRAE=5.0
NC_035083.1	47496999	.	C	A	.	.	MAF_USDA=1.667
NC_035083.1	47497003	.	T	G	.	.	MAF_USDA=5.738
NC_035083.1	47497076	.	A	T	.	.	MAF_USDA=5.833
NC_035083.1	47497128	.	G	T	.	.	MAF_INRAE=5.263;MAF_USDA=3.529
NC_035083.1	47497157	.	G	A	.	.	MAF_INRAE=9.494;MAF_USDA=16.471
NC_035083.1	47497180	.	C	T	.	.	MAF_INRAE=5.0;MAF_USDA=12.941
NC_035083.1	47497241	.	C	G	.	.	MAF_USDA=1.639
NC_035083.1	47497270	.	G	C	.	.	MAF_USDA=5.738
NC_035083.1	47497281	.	C	T	.	.	MAF_USDA=2.459
NC_035083.1	47497433	.	C	T	.	.	MAF_USDA=5.738
NC_035083.1	47497659	.	G	A	.	.	MAF_USDA=2.459
NC_035083.1	47497684	.	T	C	.	.	MAF_INRAE=9.494;MAF_USDA=8.824
NC_035083.1	47497734	.	C	G	.	.	MAF_INRAE=16.456;MAF_USDA=29.167
NC_035083.1	47497829	.	T	A	.	.	MAF_INRAE=15.823;MAF_USDA=28.235
NC_035083.1	47497845	.	C	T	.	.	MAF_INRAE=9.494;MAF_USDA=4.918
NC_035083.1	47498031	.	C	T	.	.	MAF_USDA=2.941
NC_035083.1	47498136	.	T	A	.	.	MAF_INRAE=5.0;MAF_USDA=12.353
NC_035083.1	47498204	.	G	A	.	.	MAF_USDA=1.639
NC_035083.1	47498405	.	G	T	.	.	MAF_INRAE=3.165
NC_035083.1	47498408	.	G	T	.	.	MAF_INRAE=5.0;MAF_USDA=11.765
NC_035083.1	47498708	.	A	G	.	.	MAF_INRAE=27.215;MAF_USDA=3.279
NC_035083.1	47498762	.	C	T	.	.	MAF_INRAE=27.215;MAF_USDA=3.279
NC_035083.1	47498871	.	G	C	.	.	MAF_INRAE=25.316;MAF_USDA=27.869
NC_035083.1	47499113	.	G	C	.	.	MAF_INRAE=43.671
NC_035083.1	47499138	.	C	T	.	.	MAF_INRAE=11.392
NC_035083.1	47499231	.	G	C	.	.	MAF_INRAE=13.924;MAF_USDA=22.353
NC_035083.1	47499236	.	T	G	.	.	MAF_INRAE=35.443;MAF_USDA=36.471
NC_035083.1	47499240	.	T	C	.	.	MAF_INRAE=28.333;MAF_USDA=37.059
NC_035083.1	47499241	.	T	A	.	.	MAF_INRAE=28.333;MAF_USDA=37.059
NC_035083.1	47499244	.	G	C	.	.	MAF_INRAE=3.333;MAF_USDA=1.639
NC_035083.1	47499351	.	TGGGTTG	TGGGTTA	.	.	MAF_USDA=29.167
NC_035083.1	47499357	.	G	A	.	.	MAF_INRAE=46.835
NC_035083.1	47499492	.	A	T	.	.	MAF_USDA=4.918
NC_035083.1	47499585	.	C	G	.	.	MAF_INRAE=47.468;MAF_USDA=20.588
NC_035083.1	47499769	.	C	T	.	.	MAF_INRAE=17.089;MAF_USDA=4.098
NC_035083.1	47499828	.	C	A	.	.	MAF_USDA=1.639
NC_035083.1	47499829	.	G	A	.	.	MAF_INRAE=25.949;MAF_USDA=14.706
NC_035083.1	47499977	.	T	G	.	.	MAF_USDA=2.459
NC_035083.1	47500021	.	A	G	.	.	MAF_INRAE=1.667;MAF_USDA=10.417
NC_035083.1	47500091	.	A	G	.	.	MAF_USDA=1.19
NC_035083.1	47500109	.	A	T	.	.	MAF_INRAE=5.063;MAF_USDA=1.667
NC_035083.1	47500144	.	G	A	.	.	MAF_USDA=17.059
NC_035083.1	47500170	.	T	C	.	.	MAF_INRAE=26.582
NC_035083.1	47500215	.	T	C	.	.	MAF_INRAE=5.063
NC_035083.1	47500231	.	T	G	.	.	MAF_INRAE=26.582;MAF_USDA=13.934
NC_035083.1	47500258	.	T	G	.	.	MAF_INRAE=26.582;MAF_USDA=2.459
NC_035083.1	47500306	.	A	G	.	.	MAF_USDA=6.557
NC_035083.1	47500313	.	T	C	.	.	MAF_USDA=23.529
NC_035083.1	47500335	.	T	G	.	.	MAF_USDA=10.417
NC_035083.1	47500468	.	C	A	.	.	MAF_USDA=3.529
NC_035083.1	47500491	.	C	T	.	.	MAF_INRAE=25.949;MAF_USDA=5.738
NC_035083.1	47500502	.	A	C	.	.	MAF_USDA=5.294
NC_035083.1	47500572	.	C	T	.	.	MAF_INRAE=41.772;MAF_USDA=50.0
NC_035083.1	47500630	.	A	G	.	.	MAF_USDA=4.098
NC_035083.1	47500724	.	G	A	.	.	MAF_INRAE=46.203;MAF_USDA=15.574
NC_035083.1	47500770	.	G	A	.	.	MAF_INRAE=4.43
NC_035083.1	47500929	.	C	G	.	.	MAF_INRAE=3.333
NC_035083.1	47500949	.	G	C	.	.	MAF_INRAE=11.667
NC_035083.1	47500961	.	C	G	.	.	MAF_INRAE=13.333
NC_035083.1	47501158	.	C	T	.	.	MAF_INRAE=24.684;MAF_USDA=12.941
NC_035083.1	47501271	.	G	A	.	.	MAF_USDA=1.639
NC_035083.1	47501288	.	T	G	.	.	MAF_INRAE=5.0;MAF_USDA=10.417
NC_035083.1	47501354	.	T	A	.	.	MAF_INRAE=4.167;MAF_USDA=5.085
NC_035083.1	47501472	.	T	G	.	.	MAF_USDA=1.639
NC_035083.1	47501517	.	G	A	.	.	MAF_INRAE=5.0;MAF_USDA=4.918
NC_035083.1	47501875	.	A	G	.	.	MAF_INRAE=5.063;MAF_USDA=9.016
NC_035083.1	47501920	.	C	G	.	.	MAF_USDA=2.459
NC_035083.1	47501970	.	T	A	.	.	MAF_INRAE=39.167
NC_035083.1	47502011	.	G	T	.	.	MAF_USDA=4.918
NC_035083.1	47502074	.	A	C	.	.	MAF_INRAE=3.165;MAF_USDA=8.235
NC_035083.1	47502180	.	C	T	.	.	MAF_INRAE=26.582;MAF_USDA=1.639
NC_035083.1	47502270	.	G	T	.	.	MAF_USDA=25.882
NC_035083.1	47502296	.	G	A	.	.	MAF_USDA=4.098
NC_035083.1	47502368	.	A	C	.	.	MAF_USDA=3.279
NC_035083.1	47502464	.	A	T	.	.	MAF_USDA=1.639
NC_035083.1	47502476	.	A	C	.	.	MAF_USDA=7.059
NC_035083.1	47502502	.	C	A	.	.	MAF_USDA=1.176
NC_035083.1	47502521	.	T	C	.	.	MAF_INRAE=6.667;MAF_USDA=5.882
NC_035083.1	47502529	.	C	T	.	.	MAF_INRAE=6.667;MAF_USDA=4.706
NC_035083.1	47502531	.	A	T	.	.	MAF_USDA=1.639
NC_035083.1	47502539	.	A	G	.	.	MAF_INRAE=6.667;MAF_USDA=11.765
NC_035083.1	47502567	.	G	T	.	.	MAF_USDA=2.459
NC_035083.1	47502624	.	T	A	.	.	MAF_INRAE=17.089;MAF_USDA=6.557
NC_035083.1	47502625	.	G	T	.	.	MAF_INRAE=14.167;MAF_USDA=6.557
NC_035083.1	47502629	.	T	G	.	.	MAF_USDA=1.639
NC_035083.1	47502669	.	T	C	.	.	MAF_INRAE=30.38;MAF_USDA=15.294
NC_035083.1	47502670	.	C	A	.	.	MAF_USDA=2.459
NC_035083.1	47502690	.	C	A	.	.	MAF_INRAE=6.667;MAF_USDA=5.294
NC_035083.1	47502763	.	C	T	.	.	MAF_USDA=5.738
NC_035083.1	47502847	.	G	T	.	.	MAF_INRAE=6.667;MAF_USDA=4.118
NC_035083.1	47502947	.	A	T	.	.	MAF_INRAE=16.456;MAF_USDA=4.918
NC_035083.1	47502963	.	G	C	.	.	MAF_USDA=7.059
NC_035083.1	47502990	.	G	T	.	.	MAF_INRAE=5.0;MAF_USDA=6.471
NC_035083.1	47503005	.	G	T	.	.	MAF_USDA=1.639
NC_035083.1	47503042	.	A	C	.	.	MAF_USDA=3.279
NC_035083.1	47503066	.	T	G	.	.	MAF_INRAE=5.063;MAF_USDA=1.639
NC_035083.1	47503087	.	A	G	.	.	MAF_USDA=3.279
NC_035083.1	47503100	.	A	C	.	.	MAF_USDA=6.557
NC_035083.1	47503102	.	G	A	.	.	MAF_USDA=6.557
NC_035083.1	47503104	.	C	T	.	.	MAF_USDA=6.557
NC_035083.1	47503108	.	A	T	.	.	MAF_USDA=6.557
NC_035083.1	47503109	.	C	G	.	.	MAF_USDA=3.279
NC_035083.1	47503110	.	A	C	.	.	MAF_INRAE=15.823
NC_035083.1	47503111	.	C	T	.	.	MAF_USDA=6.557
NC_035083.1	47503139	.	C	T	.	.	MAF_INRAE=24.684;MAF_USDA=1.667
NC_035083.1	47503143	.	C	A	.	.	MAF_INRAE=5.063;MAF_USDA=1.639
NC_035083.1	47503151	.	C	T	.	.	MAF_INRAE=5.063;MAF_USDA=1.639
NC_035083.1	47503164	.	G	T	.	.	MAF_INRAE=5.063;MAF_USDA=1.639
NC_035083.1	47503169	.	C	T	.	.	MAF_INRAE=3.165
NC_035083.1	47503175	.	C	A	.	.	MAF_INRAE=3.165;MAF_USDA=7.059
NC_035083.1	47503190	.	T	C	.	.	MAF_USDA=16.393
NC_035083.1	47503209	.	T	G	.	.	MAF_INRAE=5.063;MAF_USDA=4.918
NC_035083.1	47503211	.	A	T	.	.	MAF_INRAE=3.333
NC_035083.1	47503214	.	T	G	.	.	MAF_INRAE=3.333;MAF_USDA=1.639
NC_035083.1	47503217	.	C	T	.	.	MAF_INRAE=3.333;MAF_USDA=1.639
NC_035083.1	47503267	.	G	C	.	.	MAF_INRAE=5.696;MAF_USDA=1.639
NC_035083.1	47503300	.	G	A	.	.	MAF_INRAE=25.316;MAF_USDA=9.016
NC_035083.1	47503317	.	G	A	.	.	MAF_INRAE=5.063;MAF_USDA=1.639
NC_035083.1	47503362	.	A	T	.	.	MAF_USDA=1.639
NC_035083.1	47503366	.	C	A	.	.	MAF_USDA=6.471
NC_035083.1	47503370	.	T	A	.	.	MAF_USDA=6.557
NC_035083.1	47503398	.	A	G	.	.	MAF_INRAE=25.949;MAF_USDA=12.941
NC_035083.1	47503445	.	C	A	.	.	MAF_INRAE=4.43;MAF_USDA=1.639
NC_035083.1	47503455	.	G	A	.	.	MAF_INRAE=2.5
NC_035083.1	47503462	.	T	C	.	.	MAF_INRAE=4.43
NC_035083.1	47503466	.	C	T	.	.	MAF_INRAE=2.5;MAF_USDA=5.882
NC_035083.1	47503468	.	A	T	.	.	MAF_INRAE=2.5
NC_035083.1	47503483	.	G	A	.	.	MAF_INRAE=5.0;MAF_USDA=10.0
NC_035083.1	47503492	.	T	C	.	.	MAF_INRAE=5.063
NC_035083.1	47503503	.	G	T	.	.	MAF_INRAE=5.263;MAF_USDA=11.475
NC_035083.1	47503509	.	C	T	.	.	MAF_USDA=6.548
NC_035083.1	47503510	.	T	C	.	.	MAF_INRAE=26.582;MAF_USDA=10.714
NC_035083.1	47503511	.	G	T	.	.	MAF_USDA=2.381
NC_035083.1	47503512	.	T	C	.	.	MAF_INRAE=47.5;MAF_USDA=22.024
NC_035083.1	47503513	.	C	A	.	.	MAF_INRAE=5.063
NC_035083.1	47503515	.	T	A	.	.	MAF_INRAE=3.333
NC_035083.1	47503517	.	G	A	.	.	MAF_INRAE=3.333
NC_035083.1	47503524	.	C	A	.	.	MAF_USDA=14.118
NC_035083.1	47503526	.	G	T	.	.	MAF_USDA=4.098
NC_035083.1	47503527	.	G	A	.	.	MAF_USDA=4.098
NC_035083.1	47503554	.	A	T	.	.	MAF_USDA=1.639
NC_035083.1	47503619	.	A	G	.	.	MAF_INRAE=5.263;MAF_USDA=10.656
NC_035083.1	47503629	.	C	G	.	.	MAF_USDA=1.639
NC_035083.1	47503636	.	T	G	.	.	MAF_USDA=5.882
NC_035083.1	47503649	.	C	G	.	.	MAF_INRAE=27.215;MAF_USDA=4.098
NC_035083.1	47503655	.	T	C	.	.	MAF_INRAE=27.215;MAF_USDA=3.279
NC_035083.1	47503662	.	A	T	.	.	MAF_INRAE=28.481;MAF_USDA=14.754
NC_035083.1	47503663	.	G	T	.	.	MAF_USDA=2.459
NC_035083.1	47503668	.	A	C	.	.	MAF_INRAE=28.481;MAF_USDA=14.754
NC_035083.1	47503680	.	C	T	.	.	MAF_INRAE=7.595;MAF_USDA=1.639
NC_035083.1	47503703	.	C	A	.	.	MAF_INRAE=32.5;MAF_USDA=1.639
NC_035083.1	47503706	.	C	T	.	.	MAF_INRAE=5.263;MAF_USDA=11.475
NC_035083.1	47503717	.	A	T	.	.	MAF_USDA=9.836
NC_035083.1	47503729	.	C	A	.	.	MAF_USDA=24.706
NC_035083.1	47503780	.	A	T	.	.	MAF_INRAE=17.089;MAF_USDA=4.098
NC_035083.1	47503843	.	T	G	.	.	MAF_INRAE=32.278;MAF_USDA=13.529
NC_035083.1	47503938	.	T	A	.	.	MAF_USDA=2.459
NC_035083.1	47503955	.	T	C	.	.	MAF_USDA=3.279
NC_035083.1	47503987	.	A	T	.	.	MAF_INRAE=1.667;MAF_USDA=3.529
NC_035083.1	47503988	.	A	C	.	.	MAF_USDA=7.377
NC_035083.1	47504004	.	A	T	.	.	MAF_INRAE=5.0;MAF_USDA=8.235
NC_035083.1	47504011	.	T	C	.	.	MAF_INRAE=5.063;MAF_USDA=1.639
NC_035083.1	47504031	.	C	A	.	.	MAF_INRAE=47.5
NC_035083.1	47504042	.	T	G	.	.	MAF_INRAE=47.468;MAF_USDA=10.588
NC_035083.1	47504123	.	C	T	.	.	MAF_INRAE=5.263;MAF_USDA=6.557
NC_035083.1	47504183	.	C	T	.	.	MAF_USDA=4.167
NC_035083.1	47504199	.	C	G	.	.	MAF_INRAE=3.333
NC_035083.1	47504201	.	T	G	.	.	MAF_INRAE=3.333
NC_035083.1	47504279	.	C	T	.	.	MAF_USDA=4.706
NC_035083.1	47504302	.	T	G	.	.	MAF_INRAE=26.316;MAF_USDA=2.459
NC_035083.1	47504363	.	A	T	.	.	MAF_USDA=1.639
NC_035083.1	47504418	.	G	A	.	.	MAF_INRAE=3.165
NC_035083.1	47504565	.	C	T	.	.	MAF_USDA=1.639
NC_035083.1	47504586	.	A	G	.	.	MAF_INRAE=25.316;MAF_USDA=16.471
NC_035083.1	47504607	.	C	G	.	.	MAF_INRAE=16.456;MAF_USDA=4.098
NC_035083.1	47504617	.	GTTCCACCTGCCTTCGGAGA	GTTCCACCTGCCTTCGGAGG	.	.	MAF_USDA=20.833
NC_035083.1	47504636	.	A	G	.	.	MAF_INRAE=8.861
NC_035083.1	47504714	.	A	C	.	.	MAF_USDA=7.377
NC_035083.1	47504825	.	T	C	.	.	MAF_USDA=5.738
NC_035083.1	47504830	.	T	C	.	.	MAF_USDA=5.738
NC_035083.1	47504870	.	C	A	.	.	MAF_INRAE=15.823;MAF_USDA=4.098
NC_035083.1	47504926	.	C	A	.	.	MAF_INRAE=11.667
NC_035083.1	47506190	.	G	T	.	.	MAF_USDA=2.586
NC_035083.1	47506210	.	G	A	.	.	MAF_USDA=2.542
NC_035083.1	47506358	.	C	A	.	.	MAF_INRAE=31.579;MAF_USDA=34.706
NC_035083.1	47506478	.	T	G	.	.	MAF_INRAE=27.215;MAF_USDA=12.941
NC_035083.1	47506502	.	T	G	.	.	MAF_USDA=3.279
NC_035083.1	47506609	.	A	T	.	.	MAF_USDA=4.918
NC_035083.1	47506688	.	T	G	.	.	MAF_INRAE=24.684;MAF_USDA=28.235
NC_035083.1	47506739	.	T	C	.	.	MAF_INRAE=5.0
NC_035083.1	47506826	.	C	T	.	.	MAF_USDA=1.639
NC_035083.1	47506850	.	T	G	.	.	MAF_INRAE=5.263
NC_035083.1	47506857	.	C	T	.	.	MAF_USDA=2.459
NC_035083.1	47506934	.	C	T	.	.	MAF_INRAE=5.263
NC_035083.1	47507393	.	A	C	.	.	MAF_INRAE=28.481;MAF_USDA=17.059
NC_035083.1	47507406	.	CTCTCCAGCCCAGATCTGAGTTCCG	CTCTCCAGCCCAGATCTGAGTTCCA	.	.	MAF_USDA=15.217
NC_035083.1	47507430	.	G	A	.	.	MAF_USDA=1.667
NC_035083.1	47507485	.	A	G	.	.	MAF_INRAE=15.789;MAF_USDA=17.059
NC_035083.1	47507500	.	A	C	.	.	MAF_INRAE=26.316;MAF_USDA=30.588
NC_035083.1	47507507	.	T	A	.	.	MAF_INRAE=3.333
NC_035083.1	47507573	.	G	A	.	.	MAF_INRAE=5.0;MAF_USDA=5.738
NC_035083.1	47507583	.	C	T	.	.	MAF_INRAE=27.215;MAF_USDA=12.941
NC_035083.1	47507594	.	G	A	.	.	MAF_INRAE=28.481;MAF_USDA=12.941
NC_035083.1	47507621	.	A	C	.	.	MAF_INRAE=33.333;MAF_USDA=17.059
NC_035083.1	47507635	.	C	T	.	.	MAF_USDA=6.557
NC_035083.1	47507641	.	T	C	.	.	MAF_USDA=5.738
NC_035083.1	47507666	.	A	C	.	.	MAF_INRAE=29.114;MAF_USDA=17.059
NC_035083.1	47507693	.	G	A	.	.	MAF_INRAE=8.228;MAF_USDA=2.459
NC_035083.1	47507757	.	A	G	.	.	MAF_INRAE=28.481;MAF_USDA=17.059
NC_035083.1	47507827	.	C	T	.	.	MAF_INRAE=3.165
NC_035083.1	47507830	.	C	T	.	.	MAF_INRAE=3.333
NC_035083.1	47507853	.	T	G	.	.	MAF_USDA=5.882
NC_035083.1	47507860	.	G	A	.	.	MAF_USDA=1.639
NC_035083.1	47507910	.	C	T	.	.	MAF_INRAE=5.263
NC_035083.1	47507959	.	C	T	.	.	MAF_INRAE=1.667
NC_035083.1	47507983	.	C	T	.	.	MAF_USDA=6.557
NC_035083.1	47508008	.	G	A	.	.	MAF_INRAE=15.789;MAF_USDA=5.882
NC_035083.1	47508075	.	G	T	.	.	MAF_USDA=9.412
NC_035083.1	47508078	.	G	A	.	.	MAF_USDA=1.639
NC_035083.1	47508096	.	A	T	.	.	MAF_USDA=15.882
NC_035083.1	47508246	.	A	G	.	.	MAF_INRAE=5.263
NC_035083.1	47508256	.	T	A	.	.	MAF_INRAE=32.278;MAF_USDA=18.452
NC_035083.1	47508342	.	T	C	.	.	MAF_INRAE=5.0;MAF_USDA=8.197
NC_035083.1	47508399	.	C	T	.	.	MAF_INRAE=7.595;MAF_USDA=5.738
NC_035083.1	47508459	.	G	A	.	.	MAF_USDA=5.882
NC_035083.1	47508584	.	T	C	.	.	MAF_INRAE=5.0;MAF_USDA=4.918
NC_035083.1	47508631	.	C	T	.	.	MAF_USDA=1.639
NC_035083.1	47508843	.	C	T	.	.	MAF_INRAE=5.263;MAF_USDA=2.459
NC_035083.1	47508862	.	C	T	.	.	MAF_USDA=4.118
NC_035083.1	47508926	.	G	T	.	.	MAF_USDA=5.882
NC_035083.1	47508947	.	C	A	.	.	MAF_INRAE=2.5
NC_035083.1	47508948	.	G	A	.	.	MAF_INRAE=2.5
NC_035083.1	47509009	.	A	C	.	.	MAF_INRAE=1.667
NC_035083.1	47509012	.	C	A	.	.	MAF_INRAE=1.667
NC_035083.1	47509027	.	G	A	.	.	MAF_INRAE=1.667
NC_035083.1	47509080	.	G	A	.	.	MAF_USDA=8.333
NC_035083.1	47509147	.	C	T	.	.	MAF_USDA=6.471
NC_035083.1	47509162	.	T	G	.	.	MAF_INRAE=6.329;MAF_USDA=2.5
NC_035083.1	47509177	.	C	T	.	.	MAF_USDA=10.714
NC_035083.1	47509198	.	A	C	.	.	MAF_INRAE=10.526;MAF_USDA=20.0
NC_035083.1	47509199	.	T	C	.	.	MAF_INRAE=2.5
NC_035083.1	47509248	.	C	T	.	.	MAF_INRAE=5.263;MAF_USDA=2.459
NC_035083.1	47509253	.	G	T	.	.	MAF_INRAE=7.595
NC_035083.1	47509257	.	C	T	.	.	MAF_INRAE=29.747;MAF_USDA=15.294
NC_035083.1	47509271	.	G	A	.	.	MAF_INRAE=5.063
NC_035083.1	47509275	.	C	T	.	.	MAF_USDA=4.918
NC_035083.1	47509339	.	G	A	.	.	MAF_USDA=4.918
NC_035083.1	47509368	.	A	G	.	.	MAF_USDA=5.0
NC_035083.1	47509395	.	G	T	.	.	MAF_INRAE=10.526;MAF_USDA=18.824
NC_035083.1	47509422	.	C	A	.	.	MAF_USDA=6.25
NC_035083.1	47509428	.	C	A	.	.	MAF_INRAE=26.316;MAF_USDA=28.571
NC_035083.1	47509437	.	G	A	.	.	MAF_INRAE=5.263
NC_035083.1	47509438	.	G	A	.	.	MAF_INRAE=15.789;MAF_USDA=10.119
NC_035083.1	47509450	.	G	T	.	.	MAF_USDA=1.19
NC_035083.1	47509532	.	C	T	.	.	MAF_USDA=6.25
NC_035083.1	47511024	.	C	A	.	.	MAF_INRAE=5.263
NC_035083.1	47511035	.	C	T	.	.	MAF_INRAE=5.263
NC_035083.1	47511166	.	G	A	.	.	MAF_USDA=19.565
NC_035083.1	47511545	.	C	T	.	.	MAF_USDA=2.273
NC_035083.1	47511713	.	G	A	.	.	MAF_INRAE=6.329;MAF_USDA=4.706
NC_035083.1	47511726	.	T	C	.	.	MAF_USDA=18.75
NC_035083.1	47511812	.	A	C	.	.	MAF_INRAE=10.526;MAF_USDA=18.824
NC_035083.1	47511813	.	A	C	.	.	MAF_USDA=18.824
NC_035083.1	47511951	.	T	C	.	.	MAF_INRAE=5.696;MAF_USDA=2.353
NC_035083.1	47511958	.	C	T	.	.	MAF_USDA=9.412
NC_035083.1	47511972	.	G	T	.	.	MAF_USDA=1.639
NC_035083.1	47512092	.	T	C	.	.	MAF_INRAE=8.861;MAF_USDA=4.918
NC_035083.1	47512285	.	C	A	.	.	MAF_USDA=1.639
NC_035083.1	47512288	.	C	A	.	.	MAF_INRAE=12.658;MAF_USDA=2.353
NC_035083.1	47512289	.	C	T	.	.	MAF_INRAE=27.215;MAF_USDA=6.557
NC_035083.1	47512357	.	A	C	.	.	MAF_USDA=10.588
NC_035083.1	47512477	.	G	A	.	.	MAF_INRAE=5.263
NC_035083.1	47512614	.	A	T	.	.	MAF_USDA=6.471
NC_035083.1	47512653	.	C	A	.	.	MAF_INRAE=8.228;MAF_USDA=2.459
NC_035083.1	47512654	.	C	A	.	.	MAF_INRAE=5.833;MAF_USDA=2.459
NC_035083.1	47512675	.	A	C	.	.	MAF_INRAE=4.43;MAF_USDA=1.639
NC_035083.1	47512760	.	A	G	.	.	MAF_INRAE=34.177;MAF_USDA=28.235
NC_035083.1	47512761	.	A	C	.	.	MAF_INRAE=27.5;MAF_USDA=26.471
NC_035083.1	47512822	.	C	T	.	.	MAF_INRAE=5.0;MAF_USDA=4.918
NC_035083.1	47512849	.	G	A	.	.	MAF_INRAE=3.165
NC_035083.1	47512855	.	G	A	.	.	MAF_INRAE=5.0;MAF_USDA=4.918
NC_035083.1	47512874	.	A	C	.	.	MAF_INRAE=12.658;MAF_USDA=33.529
NC_035083.1	47512899	.	A	G	.	.	MAF_INRAE=13.924;MAF_USDA=33.529
NC_035083.1	47512999	.	G	A	.	.	MAF_INRAE=2.532
NC_035083.1	47513161	.	A	G	.	.	MAF_USDA=27.869
NC_035083.1	47513272	.	G	T	.	.	MAF_INRAE=36.709;MAF_USDA=18.033
NC_035083.1	47513437	.	T	C	.	.	MAF_INRAE=26.316;MAF_USDA=35.294
NC_035083.1	47513469	.	T	G	.	.	MAF_USDA=5.833
NC_035083.1	47513496	.	T	A	.	.	MAF_USDA=45.294
NC_035083.1	47515239	.	G	A	.	.	MAF_USDA=8.333
NC_035083.1	47515283	.	G	A	.	.	MAF_INRAE=5.263;MAF_USDA=2.5
NC_035083.1	47515312	.	G	A	.	.	MAF_INRAE=15.789;MAF_USDA=6.667
NC_035083.1	47515350	.	G	A	.	.	MAF_INRAE=36.842;MAF_USDA=30.588
NC_035083.1	47515528	.	A	G	.	.	MAF_USDA=9.836
NC_035083.1	47515541	.	G	A	.	.	MAF_USDA=5.882
NC_035083.1	47515554	.	A	G	.	.	MAF_USDA=4.268
NC_035083.1	47515580	.	G	A	.	.	MAF_USDA=10.417
NC_035083.1	47515593	.	A	G	.	.	MAF_USDA=27.083
NC_035083.1	47515710	.	A	G	.	.	MAF_USDA=14.583
NC_035083.1	47515723	.	A	G	.	.	MAF_USDA=4.167
NC_035083.1	47515773	.	C	T	.	.	MAF_USDA=7.059
NC_035083.1	47515775	.	A	G	.	.	MAF_INRAE=10.526;MAF_USDA=5.738
NC_035083.1	47515937	.	G	A	.	.	MAF_USDA=2.459
NC_035083.1	47515943	.	G	A	.	.	MAF_INRAE=6.329;MAF_USDA=9.016
NC_035083.1	47515948	.	C	T	.	.	MAF_INRAE=34.167;MAF_USDA=27.647
NC_035083.1	47515976	.	A	C	.	.	MAF_INRAE=5.0;MAF_USDA=4.098
NC_035083.1	47515988	.	C	G	.	.	MAF_INRAE=2.5
NC_035083.1	47516016	.	C	A	.	.	MAF_INRAE=26.582;MAF_USDA=24.118
NC_035083.1	47516056	.	T	G	.	.	MAF_INRAE=1.667;MAF_USDA=3.529
NC_035083.1	47516058	.	A	C	.	.	MAF_INRAE=11.392;MAF_USDA=13.529
NC_035083.1	47516115	.	C	A	.	.	MAF_INRAE=26.316;MAF_USDA=15.882
NC_035083.1	47516131	.	G	A	.	.	MAF_USDA=1.639
NC_035083.1	47516233	.	T	A	.	.	MAF_INRAE=5.263
NC_035083.1	47516243	.	T	C	.	.	MAF_INRAE=5.263
NC_035083.1	47516465	.	C	T	.	.	MAF_USDA=4.098
NC_035083.1	47516486	.	G	A	.	.	MAF_USDA=7.5
NC_035083.1	47518944	.	A	G	.	.	MAF_USDA=11.667
NC_035083.1	47518945	.	C	T	.	.	MAF_USDA=22.024
NC_035083.1	47518960	.	C	A	.	.	MAF_USDA=41.667
NC_035083.1	47518995	.	G	A	.	.	MAF_INRAE=5.263;MAF_USDA=9.016
NC_035083.1	47519119	.	C	T	.	.	MAF_INRAE=15.789;MAF_USDA=2.5
NC_035083.1	47519271	.	C	A	.	.	MAF_USDA=8.333
NC_035083.1	47519286	.	C	A	.	.	MAF_USDA=10.417
NC_035083.1	47519290	.	G	T	.	.	MAF_USDA=8.333
NC_035083.1	47519302	.	C	A	.	.	MAF_USDA=10.0
NC_035083.1	47519306	.	G	A	.	.	MAF_USDA=1.639
NC_035083.1	47523638	.	T	G	.	.	MAF_USDA=29.762
NC_035083.1	47523709	.	G	T	.	.	MAF_USDA=3.279
NC_035083.1	47523800	.	C	A	.	.	MAF_USDA=8.235
NC_035083.1	47523843	.	A	C	.	.	MAF_INRAE=28.481;MAF_USDA=25.882
NC_035083.1	47523889	.	T	A	.	.	MAF_USDA=4.918
NC_035083.1	47523928	.	G	A	.	.	MAF_USDA=7.647
NC_035083.1	47523952	.	C	A	.	.	MAF_USDA=8.235
NC_035083.1	47524020	.	A	C	.	.	MAF_USDA=5.738
NC_035083.1	47524109	.	A	T	.	.	MAF_USDA=4.098
NC_035083.1	47524204	.	A	G	.	.	MAF_USDA=5.738
NC_035083.1	47524342	.	C	T	.	.	MAF_USDA=3.279
NC_035083.1	47524352	.	C	G	.	.	MAF_INRAE=26.316;MAF_USDA=21.311
NC_035083.1	47524356	.	T	C	.	.	MAF_INRAE=5.263
NC_035083.1	47524362	.	A	G	.	.	MAF_USDA=5.738
NC_035083.1	47524708	.	C	T	.	.	MAF_USDA=7.647
NC_035083.1	47524724	.	A	T	.	.	MAF_USDA=5.738
NC_035083.1	47524828	.	C	T	.	.	MAF_INRAE=5.263;MAF_USDA=2.459
NC_035083.1	47524844	.	G	A	.	.	MAF_USDA=6.471
NC_035083.1	47524888	.	C	A	.	.	MAF_INRAE=13.291;MAF_USDA=13.115
NC_035083.1	47524961	.	C	T	.	.	MAF_USDA=18.75
NC_035083.1	47525095	.	C	T	.	.	MAF_USDA=6.471
NC_035083.1	47525224	.	A	C	.	.	MAF_INRAE=3.165
NC_035083.1	47525229	.	C	A	.	.	MAF_INRAE=5.263
NC_035083.1	47525371	.	T	C	.	.	MAF_INRAE=5.263
NC_035083.1	47525372	.	G	A	.	.	MAF_USDA=1.639
NC_035083.1	47525382	.	A	G	.	.	MAF_INRAE=4.167
NC_035083.1	47525413	.	A	G	.	.	MAF_INRAE=10.833
NC_035083.1	47525422	.	A	C	.	.	MAF_INRAE=12.5
NC_035083.1	47525515	.	C	A	.	.	MAF_USDA=1.639
NC_035083.1	47527194	.	G	A	.	.	MAF_INRAE=15.789
NC_035083.1	47527323	.	T	C	.	.	MAF_INRAE=7.5;MAF_USDA=3.279
NC_035083.1	47527399	.	T	A	.	.	MAF_INRAE=21.053
NC_035083.1	47530343	.	C	T	.	.	MAF_INRAE=5.263
NC_035083.1	47531993	.	T	A	.	.	MAF_USDA=1.176
NC_035083.1	47532066	.	T	C	.	.	MAF_INRAE=15.789;MAF_USDA=2.459
NC_035083.1	47532116	.	C	G	.	.	MAF_INRAE=11.392;MAF_USDA=1.639
NC_035083.1	47532384	.	T	G	.	.	MAF_USDA=1.639
NC_035083.1	47532492	.	G	A	.	.	MAF_USDA=1.639
NC_035083.1	47532505	.	G	A	.	.	MAF_USDA=4.918
NC_035083.1	47532506	.	C	G	.	.	MAF_USDA=5.738
NC_035083.1	47532507	.	A	G	.	.	MAF_USDA=5.738
NC_035083.1	47532511	.	C	G	.	.	MAF_USDA=4.098
NC_035083.1	47532540	.	C	T	.	.	MAF_INRAE=5.0
NC_035083.1	47532542	.	C	T	.	.	MAF_USDA=5.738
NC_035083.1	47532604	.	T	G	.	.	MAF_INRAE=15.0;MAF_USDA=4.918
NC_035083.1	47532618	.	A	T	.	.	MAF_USDA=9.016
NC_035083.1	47532632	.	A	C	.	.	MAF_INRAE=11.392;MAF_USDA=4.918
NC_035083.1	47532674	.	G	A	.	.	MAF_USDA=1.639
NC_035083.1	47532772	.	G	C	.	.	MAF_USDA=4.167
NC_035083.1	47532775	.	T	C	.	.	MAF_USDA=20.833
NC_035083.1	47532796	.	C	A	.	.	MAF_USDA=2.083
NC_035083.1	47534596	.	C	T	.	.	MAF_USDA=4.098
NC_035083.1	47534674	.	T	C	.	.	MAF_INRAE=8.228;MAF_USDA=2.459
NC_035083.1	47534750	.	T	G	.	.	MAF_INRAE=6.962
NC_035083.1	47534767	.	G	T	.	.	MAF_INRAE=5.0;MAF_USDA=21.311
NC_035083.1	47534768	.	A	C	.	.	MAF_INRAE=5.0;MAF_USDA=21.311
NC_035083.1	47534769	.	G	T	.	.	MAF_INRAE=5.0;MAF_USDA=21.311
NC_035083.1	47534814	.	G	A	.	.	MAF_USDA=4.098
NC_035083.1	47535114	.	A	C	.	.	MAF_USDA=7.377
NC_035083.1	47535224	.	T	A	.	.	MAF_USDA=6.557
NC_035083.1	47535375	.	G	T	.	.	MAF_INRAE=5.263
NC_035083.1	47535608	.	G	T	.	.	MAF_INRAE=5.263;MAF_USDA=3.279
NC_035083.1	47535625	.	A	C	.	.	MAF_INRAE=5.263;MAF_USDA=2.459
NC_035083.1	47535665	.	G	A	.	.	MAF_USDA=3.333
NC_035083.1	47537087	.	C	T	.	.	MAF_USDA=2.586
NC_035083.1	47537109	.	G	C	.	.	MAF_INRAE=5.263;MAF_USDA=2.542
NC_035083.1	47537179	.	G	T	.	.	MAF_USDA=10.588
NC_035083.1	47537190	.	C	A	.	.	MAF_INRAE=5.0;MAF_USDA=9.016
NC_035083.1	47537203	.	G	C	.	.	MAF_INRAE=4.167
NC_035083.1	47537236	.	C	T	.	.	MAF_INRAE=17.089;MAF_USDA=10.0
NC_035083.1	47537270	.	G	T	.	.	MAF_USDA=2.459
NC_035083.1	47537286	.	A	G	.	.	MAF_INRAE=5.0;MAF_USDA=6.557
NC_035083.1	47537329	.	T	C	.	.	MAF_USDA=12.941
NC_035083.1	47537439	.	G	T	.	.	MAF_USDA=3.279
NC_035083.1	47537510	.	A	C	.	.	MAF_USDA=4.098
NC_035083.1	47537602	.	C	T	.	.	MAF_INRAE=43.038;MAF_USDA=22.353
NC_035083.1	47537691	.	G	A	.	.	MAF_INRAE=5.0;MAF_USDA=6.557
NC_035083.1	47537782	.	G	T	.	.	MAF_USDA=1.639
NC_035083.1	47537963	.	G	A	.	.	MAF_USDA=2.459
NC_035083.1	47537994	.	C	T	.	.	MAF_INRAE=24.684;MAF_USDA=6.471
NC_035083.1	47538064	.	G	C	.	.	MAF_INRAE=7.595
NC_035083.1	47538068	.	C	T	.	.	MAF_USDA=1.639
NC_035083.1	47538075	.	C	A	.	.	MAF_INRAE=8.228;MAF_USDA=3.279
NC_035083.1	47538081	.	G	A	.	.	MAF_INRAE=5.263;MAF_USDA=2.5
NC_035083.1	47538153	.	A	C	.	.	MAF_USDA=2.083
NC_035083.1	47538154	.	G	T	.	.	MAF_USDA=2.083
NC_035083.1	47538236	.	T	A	.	.	MAF_USDA=1.639
NC_035083.1	47538386	.	C	G	.	.	MAF_USDA=39.583
NC_035083.1	47539721	.	T	G	.	.	MAF_USDA=10.87
NC_035083.1	47539739	.	A	T	.	.	MAF_USDA=15.217
NC_035083.1	47539768	.	G	C	.	.	MAF_USDA=16.471
NC_035083.1	47539789	.	G	A	.	.	MAF_USDA=5.085
NC_035083.1	47539867	.	A	C	.	.	MAF_INRAE=5.0;MAF_USDA=3.279
NC_035083.1	47539872	.	G	A	.	.	MAF_INRAE=24.051
NC_035083.1	47539875	.	A	G	.	.	MAF_INRAE=14.167
NC_035083.1	47539911	.	T	C	.	.	MAF_INRAE=11.667
NC_035083.1	47539920	.	T	C	.	.	MAF_INRAE=11.667
NC_035083.1	47539961	.	C	A	.	.	MAF_INRAE=11.667
NC_035083.1	47539974	.	G	T	.	.	MAF_INRAE=11.667;MAF_USDA=8.197
NC_035083.1	47540008	.	A	T	.	.	MAF_INRAE=22.152;MAF_USDA=5.882
NC_035083.1	47540017	.	T	A	.	.	MAF_USDA=4.098
NC_035083.1	47540018	.	A	G	.	.	MAF_INRAE=5.0;MAF_USDA=6.557
NC_035083.1	47540035	.	A	T	.	.	MAF_INRAE=22.152;MAF_USDA=6.471
NC_035083.1	47540048	.	T	C	.	.	MAF_INRAE=5.263
NC_035083.1	47540088	.	A	G	.	.	MAF_USDA=4.918
NC_035083.1	47540155	.	A	C	.	.	MAF_INRAE=19.167;MAF_USDA=5.294
NC_035083.1	47540235	.	G	T	.	.	MAF_USDA=4.098
NC_035083.1	47540280	.	C	A	.	.	MAF_USDA=1.639
NC_035083.1	47540377	.	T	A	.	.	MAF_INRAE=5.263;MAF_USDA=6.557
NC_035083.1	47540446	.	T	A	.	.	MAF_INRAE=31.579;MAF_USDA=5.882
NC_035083.1	47540462	.	A	G	.	.	MAF_INRAE=22.152;MAF_USDA=5.882
NC_035083.1	47540543	.	C	A	.	.	MAF_USDA=1.639
NC_035083.1	47540550	.	C	A	.	.	MAF_USDA=5.738
NC_035083.1	47540570	.	G	C	.	.	MAF_INRAE=31.646;MAF_USDA=18.235
NC_035083.1	47540571	.	C	A	.	.	MAF_INRAE=27.5;MAF_USDA=17.647
NC_035083.1	47540580	.	T	C	.	.	MAF_INRAE=31.646;MAF_USDA=18.824
NC_035083.1	47540621	.	C	T	.	.	MAF_INRAE=5.0;MAF_USDA=5.738
NC_035083.1	47540706	.	C	A	.	.	MAF_INRAE=2.532;MAF_USDA=15.294
NC_035083.1	47540776	.	T	C	.	.	MAF_INRAE=22.785;MAF_USDA=5.294
NC_035083.1	47540778	.	A	T	.	.	MAF_INRAE=5.263;MAF_USDA=14.118
NC_035083.1	47540824	.	G	T	.	.	MAF_INRAE=31.579;MAF_USDA=5.882
NC_035083.1	47540838	.	C	T	.	.	MAF_INRAE=31.579;MAF_USDA=5.882
NC_035083.1	47540957	.	T	A	.	.	MAF_USDA=10.417
NC_035083.1	47541019	.	G	T	.	.	MAF_USDA=2.083
NC_035083.1	47541971	.	G	A	.	.	MAF_USDA=6.25
NC_035083.1	47542052	.	C	T	.	.	MAF_USDA=6.471
NC_035083.1	47542083	.	A	C	.	.	MAF_USDA=3.279
NC_035083.1	47542084	.	G	A	.	.	MAF_USDA=3.279
NC_035083.1	47542087	.	T	G	.	.	MAF_USDA=6.557
NC_035083.1	47542116	.	T	C	.	.	MAF_USDA=37.5
NC_035083.1	47542196	.	G	T	.	.	MAF_INRAE=2.532;MAF_USDA=15.294
NC_035083.1	47542206	.	T	C	.	.	MAF_INRAE=47.468;MAF_USDA=28.824
NC_035083.1	47542250	.	G	T	.	.	MAF_INRAE=8.228;MAF_USDA=2.459
NC_035083.1	47542323	.	A	C	.	.	MAF_USDA=10.588
NC_035083.1	47542351	.	G	A	.	.	MAF_USDA=5.738
NC_035083.1	47542358	.	G	C	.	.	MAF_USDA=2.459
NC_035083.1	47542380	.	A	G	.	.	MAF_USDA=4.918
NC_035083.1	47542381	.	C	G	.	.	MAF_USDA=4.918
NC_035083.1	47542390	.	C	G	.	.	MAF_USDA=5.738
NC_035083.1	47542419	.	C	T	.	.	MAF_USDA=6.557
NC_035083.1	47542433	.	C	T	.	.	MAF_USDA=14.583
NC_035083.1	47542446	.	T	A	.	.	MAF_USDA=4.098
NC_035083.1	47542454	.	C	T	.	.	MAF_USDA=1.639
NC_035083.1	47542460	.	C	A	.	.	MAF_USDA=4.918
NC_035083.1	47542467	.	G	A	.	.	MAF_USDA=2.459
NC_035083.1	47542532	.	C	A	.	.	MAF_INRAE=5.063;MAF_USDA=14.881
NC_035083.1	47542568	.	A	C	.	.	MAF_INRAE=10.127;MAF_USDA=27.976
NC_035083.1	47542620	.	C	T	.	.	MAF_INRAE=3.165;MAF_USDA=16.667
NC_035083.1	47542684	.	G	C	.	.	MAF_INRAE=5.696;MAF_USDA=2.459
NC_035083.1	47542944	.	A	G	.	.	MAF_USDA=2.459
NC_035083.1	47543000	.	G	A	.	.	MAF_INRAE=2.5
NC_035083.1	47543136	.	C	T	.	.	MAF_INRAE=3.165
NC_035083.1	47543219	.	C	A	.	.	MAF_USDA=3.279
NC_035083.1	47543228	.	C	A	.	.	MAF_INRAE=5.063
NC_035083.1	47543252	.	C	T	.	.	MAF_INRAE=10.526;MAF_USDA=2.941
NC_035083.1	47543422	.	G	A	.	.	MAF_USDA=4.098
NC_035083.1	47543691	.	C	A	.	.	MAF_USDA=15.217
NC_035083.1	47543735	.	A	C	.	.	MAF_USDA=16.667
NC_035083.1	47545039	.	G	T	.	.	MAF_USDA=4.167
NC_035083.1	47545110	.	G	T	.	.	MAF_USDA=12.5
NC_035083.1	47545113	.	T	C	.	.	MAF_USDA=20.833
NC_035083.1	47545371	.	C	A	.	.	MAF_INRAE=5.063;MAF_USDA=1.667
NC_035083.1	47545438	.	C	A	.	.	MAF_USDA=5.738
NC_035083.1	47545459	.	C	G	.	.	MAF_USDA=6.557
NC_035083.1	47545490	.	T	A	.	.	MAF_USDA=6.557
NC_035083.1	47545504	.	G	T	.	.	MAF_USDA=3.279
NC_035083.1	47545570	.	C	T	.	.	MAF_USDA=15.882
NC_035083.1	47545571	.	T	A	.	.	MAF_USDA=15.882
NC_035083.1	47545572	.	G	C	.	.	MAF_USDA=15.882
NC_035083.1	47545703	.	C	T	.	.	MAF_USDA=1.639
NC_035083.1	47546111	.	C	G	.	.	MAF_INRAE=5.696;MAF_USDA=2.941
NC_035083.1	47546121	.	A	G	.	.	MAF_INRAE=3.333
NC_035083.1	47546162	.	T	G	.	.	MAF_USDA=1.639
NC_035083.1	47546228	.	T	A	.	.	MAF_USDA=1.639
NC_035083.1	47546581	.	C	T	.	.	MAF_INRAE=5.063;MAF_USDA=1.639
NC_035083.1	47546621	.	G	A	.	.	MAF_INRAE=24.051;MAF_USDA=5.882
NC_035083.1	47546638	.	G	A	.	.	MAF_USDA=6.471
NC_035083.1	47546661	.	G	A	.	.	MAF_INRAE=12.658;MAF_USDA=5.882
NC_035083.1	47546663	.	C	G	.	.	MAF_INRAE=38.333;MAF_USDA=27.059
NC_035083.1	47546826	.	G	A	.	.	MAF_INRAE=16.456;MAF_USDA=28.824
NC_035083.1	47546914	.	T	G	.	.	MAF_INRAE=21.519
NC_035083.1	47546969	.	A	G	.	.	MAF_USDA=8.235
NC_035083.1	47547018	.	C	T	.	.	MAF_INRAE=10.526;MAF_USDA=1.639
NC_035083.1	47547046	.	C	T	.	.	MAF_USDA=1.176
NC_035083.1	47547079	.	C	T	.	.	MAF_USDA=14.583
NC_035083.1	47548475	.	C	T	.	.	MAF_INRAE=5.0
NC_035083.1	47548557	.	G	A	.	.	MAF_INRAE=6.329;MAF_USDA=3.529
NC_035083.1	47548660	.	A	T	.	.	MAF_USDA=10.656
NC_035083.1	47548709	.	C	G	.	.	MAF_INRAE=5.263
NC_035083.1	47548718	.	C	A	.	.	MAF_USDA=1.667
NC_035083.1	47548809	.	C	T	.	.	MAF_USDA=11.905
NC_035083.1	47548921	.	A	G	.	.	MAF_INRAE=24.051;MAF_USDA=5.882
NC_035083.1	47549009	.	G	A	.	.	MAF_USDA=6.471
NC_035083.1	47549078	.	T	C	.	.	MAF_USDA=3.279
NC_035083.1	47549115	.	A	T	.	.	MAF_USDA=3.279
NC_035083.1	47549160	.	C	T	.	.	MAF_INRAE=2.532;MAF_USDA=1.639
NC_035083.1	47549170	.	C	T	.	.	MAF_INRAE=2.532;MAF_USDA=1.639
NC_035083.1	47549186	.	G	A	.	.	MAF_USDA=2.459
NC_035083.1	47549277	.	T	G	.	.	MAF_INRAE=15.789
NC_035083.1	47549322	.	T	G	.	.	MAF_INRAE=5.263
NC_035083.1	47549568	.	T	A	.	.	MAF_INRAE=7.595;MAF_USDA=14.706
NC_035083.1	47549591	.	A	C	.	.	MAF_INRAE=7.595;MAF_USDA=14.706
NC_035083.1	47549596	.	G	C	.	.	MAF_INRAE=30.38;MAF_USDA=1.639
NC_035083.1	47549804	.	C	T	.	.	MAF_USDA=9.412
NC_035083.1	47550392	.	G	T	.	.	MAF_INRAE=24.051;MAF_USDA=5.882
NC_035083.1	47550448	.	T	C	.	.	MAF_INRAE=5.263;MAF_USDA=13.529
NC_035083.1	47550488	.	G	A	.	.	MAF_USDA=2.459
NC_035083.1	47550540	.	A	G	.	.	MAF_INRAE=7.595;MAF_USDA=17.647
NC_035083.1	47550583	.	G	C	.	.	MAF_INRAE=6.329;MAF_USDA=2.459
NC_035083.1	47550600	.	G	T	.	.	MAF_INRAE=6.329;MAF_USDA=3.529
NC_035083.1	47550712	.	T	C	.	.	MAF_USDA=10.417
NC_035083.1	47550771	.	C	T	.	.	MAF_USDA=2.459
NC_035083.1	47550863	.	G	T	.	.	MAF_USDA=2.459
NC_035083.1	47550873	.	G	A	.	.	MAF_USDA=31.176
NC_035083.1	47550879	.	C	A	.	.	MAF_USDA=12.5
NC_035083.1	47550886	.	G	C	.	.	MAF_USDA=16.667
NC_035083.1	47550904	.	C	A	.	.	MAF_USDA=22.917
NC_035083.1	47550911	.	G	C	.	.	MAF_USDA=29.167
NC_035083.1	47550923	.	G	T	.	.	MAF_USDA=6.25
NC_035083.1	47550929	.	C	A	.	.	MAF_USDA=33.333
NC_035083.1	47550936	.	G	C	.	.	MAF_USDA=43.75
NC_035083.1	47551029	.	C	A	.	.	MAF_USDA=18.75
NC_035083.1	47551090	.	G	C	.	.	MAF_USDA=2.459
NC_035083.1	47551094	.	T	C	.	.	MAF_USDA=13.934
NC_035083.1	47551144	.	A	G	.	.	MAF_USDA=13.115
NC_035083.1	47551147	.	G	C	.	.	MAF_USDA=2.083
NC_035083.1	47552342	.	C	T	.	.	MAF_USDA=1.639
NC_035083.1	47552723	.	A	G	.	.	MAF_INRAE=24.051;MAF_USDA=6.471
NC_035083.1	47552736	.	A	T	.	.	MAF_USDA=5.882
NC_035083.1	47552857	.	A	T	.	.	MAF_INRAE=5.0;MAF_USDA=12.353
NC_035083.1	47552999	.	A	G	.	.	MAF_INRAE=30.38;MAF_USDA=4.098
NC_035083.1	47553245	.	A	C	.	.	MAF_INRAE=7.595;MAF_USDA=12.048
NC_035083.1	47553257	.	C	T	.	.	MAF_INRAE=16.456;MAF_USDA=32.353
NC_035083.1	47553270	.	C	G	.	.	MAF_INRAE=7.595;MAF_USDA=11.905
NC_035083.1	47553274	.	A	C	.	.	MAF_INRAE=8.333;MAF_USDA=11.905
NC_035083.1	47553281	.	A	G	.	.	MAF_INRAE=7.595;MAF_USDA=11.31
NC_035083.1	47553323	.	G	T	.	.	MAF_INRAE=22.152;MAF_USDA=12.5
NC_035083.1	47553388	.	C	T	.	.	MAF_USDA=2.5
NC_035083.1	47553397	.	G	A	.	.	MAF_USDA=1.667
NC_035083.1	47553569	.	A	G	.	.	MAF_INRAE=5.263;MAF_USDA=9.146
NC_035083.1	47553616	.	G	C	.	.	MAF_INRAE=5.063;MAF_USDA=1.667
NC_035083.1	47553683	.	G	T	.	.	MAF_USDA=3.333
NC_035083.1	47553715	.	TAAAAAA	TAAAAAC	.	.	MAF_USDA=2.083
NC_035083.1	47553721	.	A	C	.	.	MAF_INRAE=7.595;MAF_USDA=15.833
NC_035083.1	47553780	.	T	G	.	.	MAF_INRAE=7.595;MAF_USDA=9.016
NC_035083.1	47554018	.	T	C	.	.	MAF_INRAE=4.167
NC_035083.1	47554026	.	T	C	.	.	MAF_INRAE=4.167
NC_035083.1	47554028	.	T	A	.	.	MAF_INRAE=4.167
NC_035083.1	47554030	.	A	G	.	.	MAF_INRAE=4.167
NC_035083.1	47554054	.	A	G	.	.	MAF_INRAE=5.0
NC_035083.1	47554056	.	A	C	.	.	MAF_INRAE=5.0
NC_035083.1	47554097	.	T	C	.	.	MAF_INRAE=2.5
NC_035083.1	47554122	.	T	A	.	.	MAF_INRAE=1.667
NC_035083.1	47554140	.	G	T	.	.	MAF_USDA=3.279
NC_035083.1	47554219	.	T	C	.	.	MAF_INRAE=3.333
NC_035083.1	47554346	.	A	G	.	.	MAF_USDA=18.033
NC_035083.1	47554349	.	G	T	.	.	MAF_USDA=2.459
NC_035083.1	47554367	.	A	T	.	.	MAF_INRAE=5.263
NC_035083.1	47554798	.	T	G	.	.	MAF_USDA=3.614
NC_035083.1	47554860	.	G	A	.	.	MAF_USDA=11.905
NC_035083.1	47554962	.	T	A	.	.	MAF_USDA=4.098
NC_035083.1	47555031	.	G	A	.	.	MAF_INRAE=10.759;MAF_USDA=17.059
NC_035083.1	47555071	.	C	T	.	.	MAF_USDA=7.647
NC_035083.1	47555072	.	A	C	.	.	MAF_USDA=4.118
NC_035083.1	47555169	.	G	T	.	.	MAF_INRAE=37.5;MAF_USDA=20.238
NC_035083.1	47555211	.	A	G	.	.	MAF_USDA=4.167
NC_035083.1	47555270	.	T	C	.	.	MAF_INRAE=5.263;MAF_USDA=1.639
NC_035083.1	47555314	.	G	A	.	.	MAF_INRAE=22.785;MAF_USDA=4.118
NC_035083.1	47555440	.	C	A	.	.	MAF_USDA=3.279
NC_035083.1	47555483	.	C	A	.	.	MAF_USDA=3.529
NC_035083.1	47555553	.	A	G	.	.	MAF_INRAE=5.263;MAF_USDA=4.098
NC_035083.1	47555569	.	A	T	.	.	MAF_USDA=3.529
NC_035083.1	47557771	.	A	T	.	.	MAF_USDA=20.833
NC_035083.1	47558194	.	T	A	.	.	MAF_INRAE=45.0
NC_035083.1	47558224	.	A	G	.	.	MAF_INRAE=46.667
NC_035083.1	47558247	.	T	G	.	.	MAF_INRAE=48.333
NC_035083.1	47558251	.	T	C	.	.	MAF_INRAE=48.333
NC_035083.1	47558253	.	G	A	.	.	MAF_INRAE=48.333
NC_035083.1	47558255	.	G	C	.	.	MAF_INRAE=48.333
NC_035083.1	47558257	.	T	A	.	.	MAF_USDA=2.459
NC_035083.1	47558264	.	T	C	.	.	MAF_INRAE=48.333
NC_035083.1	47558270	.	C	T	.	.	MAF_INRAE=48.333
NC_035083.1	47558278	.	C	T	.	.	MAF_INRAE=48.333
NC_035083.1	47558281	.	G	T	.	.	MAF_INRAE=48.333
NC_035083.1	47558309	.	G	C	.	.	MAF_INRAE=3.333
NC_035083.1	47558315	.	G	A	.	.	MAF_INRAE=3.333
NC_035083.1	47558380	.	A	G	.	.	MAF_INRAE=6.329;MAF_USDA=2.459
NC_035083.1	47558398	.	T	A	.	.	MAF_INRAE=1.667;MAF_USDA=6.471
NC_035083.1	47558416	.	C	A	.	.	MAF_INRAE=8.228;MAF_USDA=18.235
NC_035083.1	47558505	.	A	G	.	.	MAF_USDA=3.279
NC_035083.1	47558517	.	G	A	.	.	MAF_USDA=3.279
NC_035083.1	47558558	.	C	T	.	.	MAF_USDA=1.639
NC_035083.1	47558603	.	C	T	.	.	MAF_INRAE=15.789
NC_035083.1	47558625	.	T	C	.	.	MAF_INRAE=20.833
NC_035083.1	47558639	.	C	T	.	.	MAF_INRAE=20.833
NC_035083.1	47558655	.	T	C	.	.	MAF_INRAE=5.263
NC_035083.1	47558659	.	T	C	.	.	MAF_INRAE=6.329
NC_035083.1	47558700	.	C	T	.	.	MAF_INRAE=8.861;MAF_USDA=20.588
NC_035083.1	47558791	.	T	C	.	.	MAF_INRAE=2.5
NC_035083.1	47558808	.	A	C	.	.	MAF_INRAE=1.667
NC_035083.1	47558809	.	T	C	.	.	MAF_INRAE=1.667
NC_035083.1	47558814	.	G	A	.	.	MAF_USDA=1.639
NC_035083.1	47558815	.	A	T	.	.	MAF_INRAE=1.667
NC_035083.1	47558821	.	T	C	.	.	MAF_INRAE=2.5
NC_035083.1	47558824	.	C	G	.	.	MAF_INRAE=6.667
NC_035083.1	47558835	.	G	A	.	.	MAF_INRAE=8.333
NC_035083.1	47558840	.	A	G	.	.	MAF_INRAE=8.333
NC_035083.1	47558850	.	A	C	.	.	MAF_INRAE=8.333
NC_035083.1	47558857	.	C	A	.	.	MAF_USDA=5.294
NC_035083.1	47558858	.	T	A	.	.	MAF_INRAE=8.333
NC_035083.1	47558867	.	C	T	.	.	MAF_INRAE=6.329
NC_035083.1	47558887	.	T	G	.	.	MAF_INRAE=3.333
NC_035083.1	47558889	.	A	G	.	.	MAF_INRAE=3.333
NC_035083.1	47558904	.	T	G	.	.	MAF_USDA=1.639
NC_035083.1	47558937	.	T	C	.	.	MAF_INRAE=43.671;MAF_USDA=43.529
NC_035083.1	47558981	.	A	G	.	.	MAF_INRAE=30.38;MAF_USDA=7.647
NC_035083.1	47558989	.	G	T	.	.	MAF_INRAE=24.051;MAF_USDA=5.882
NC_035083.1	47558991	.	T	A	.	.	MAF_INRAE=21.667;MAF_USDA=5.882
NC_035083.1	47559009	.	C	A	.	.	MAF_USDA=1.639
NC_035083.1	47559018	.	T	A	.	.	MAF_INRAE=39.241;MAF_USDA=27.059
NC_035083.1	47559065	.	A	G	.	.	MAF_INRAE=22.785;MAF_USDA=2.941
NC_035083.1	47559116	.	G	A	.	.	MAF_INRAE=6.962;MAF_USDA=3.279
NC_035083.1	47559124	.	G	T	.	.	MAF_INRAE=2.532
NC_035083.1	47559171	.	T	A	.	.	MAF_INRAE=7.595;MAF_USDA=2.459
NC_035083.1	47559178	.	G	C	.	.	MAF_USDA=1.639
NC_035083.1	47559332	.	C	T	.	.	MAF_INRAE=2.532
NC_035083.1	47559335	.	T	C	.	.	MAF_INRAE=6.667;MAF_USDA=19.412
NC_035083.1	47559338	.	C	T	.	.	MAF_USDA=2.459
NC_035083.1	47559430	.	A	T	.	.	MAF_INRAE=15.19;MAF_USDA=25.294
NC_035083.1	47559441	.	C	A	.	.	MAF_INRAE=5.263
NC_035083.1	47559446	.	A	C	.	.	MAF_INRAE=3.333;MAF_USDA=3.279
NC_035083.1	47559459	.	G	A	.	.	MAF_INRAE=34.81;MAF_USDA=30.0
NC_035083.1	47559477	.	A	T	.	.	MAF_INRAE=6.329;MAF_USDA=4.918
NC_035083.1	47559480	.	G	A	.	.	MAF_INRAE=3.333;MAF_USDA=4.918
NC_035083.1	47559495	.	T	C	.	.	MAF_USDA=1.639
NC_035083.1	47559517	.	A	G	.	.	MAF_INRAE=8.333;MAF_USDA=22.353
NC_035083.1	47559534	.	T	A	.	.	MAF_USDA=3.279
NC_035083.1	47559562	.	A	C	.	.	MAF_INRAE=20.886;MAF_USDA=12.5
NC_035083.1	47559568	.	C	A	.	.	MAF_INRAE=6.667;MAF_USDA=22.353
NC_035083.1	47559570	.	T	A	.	.	MAF_INRAE=6.667;MAF_USDA=22.353
NC_035083.1	47559586	.	T	A	.	.	MAF_INRAE=37.342;MAF_USDA=31.176
NC_035083.1	47559633	.	C	A	.	.	MAF_INRAE=10.526;MAF_USDA=23.529
NC_035083.1	47559634	.	A	G	.	.	MAF_USDA=24.118
NC_035083.1	47559683	.	T	G	.	.	MAF_INRAE=21.519;MAF_USDA=34.706
NC_035083.1	47559737	.	A	C	.	.	MAF_USDA=2.083
NC_035083.1	47559751	.	A	T	.	.	MAF_INRAE=22.785;MAF_USDA=4.118
NC_035083.1	47559759	.	C	A	.	.	MAF_INRAE=37.975;MAF_USDA=28.824
NC_035083.1	47559772	.	C	T	.	.	MAF_INRAE=5.0;MAF_USDA=18.75
NC_035083.1	47559834	.	G	A	.	.	MAF_INRAE=3.165;MAF_USDA=3.279
NC_035083.1	47559838	.	C	A	.	.	MAF_INRAE=10.759;MAF_USDA=11.176
NC_035083.1	47559848	.	C	A	.	.	MAF_INRAE=6.329;MAF_USDA=3.529
NC_035083.1	47559907	.	C	G	.	.	MAF_INRAE=5.0;MAF_USDA=11.765
NC_035083.1	47559934	.	T	G	.	.	MAF_INRAE=5.263
NC_035083.1	47560042	.	C	A	.	.	MAF_INRAE=8.861;MAF_USDA=22.941
NC_035083.1	47560095	.	G	A	.	.	MAF_USDA=4.098
NC_035083.1	47560097	.	G	A	.	.	MAF_USDA=1.639
NC_035083.1	47560100	.	C	T	.	.	MAF_USDA=2.459
NC_035083.1	47560106	.	G	T	.	.	MAF_USDA=2.459
NC_035083.1	47560107	.	G	C	.	.	MAF_USDA=8.824
NC_035083.1	47560108	.	T	C	.	.	MAF_USDA=2.459
NC_035083.1	47560116	.	A	C	.	.	MAF_USDA=2.5
NC_035083.1	47560117	.	C	T	.	.	MAF_USDA=6.471
NC_035083.1	47560118	.	C	T	.	.	MAF_USDA=1.639
NC_035083.1	47560119	.	G	T	.	.	MAF_INRAE=5.0
NC_035083.1	47560133	.	C	T	.	.	MAF_USDA=2.459
NC_035083.1	47560142	.	G	A	.	.	MAF_USDA=16.667
NC_035083.1	47560143	.	C	T	.	.	MAF_USDA=16.667
NC_035083.1	47560153	.	T	C	.	.	MAF_INRAE=7.595;MAF_USDA=1.639
NC_035083.1	47560155	.	T	G	.	.	MAF_USDA=6.471
NC_035083.1	47560169	.	G	A	.	.	MAF_USDA=13.529
NC_035083.1	47560186	.	T	C	.	.	MAF_USDA=5.738
NC_035083.1	47560188	.	C	T	.	.	MAF_USDA=7.647
NC_035083.1	47560189	.	G	C	.	.	MAF_USDA=5.738
NC_035083.1	47560196	.	A	T	.	.	MAF_USDA=12.353
NC_035083.1	47560198	.	G	T	.	.	MAF_USDA=4.918
NC_035083.1	47560213	.	G	A	.	.	MAF_USDA=10.417
NC_035083.1	47560218	.	C	T	.	.	MAF_USDA=9.016
NC_035083.1	47560219	.	G	A	.	.	MAF_USDA=6.557
NC_035083.1	47560233	.	A	C	.	.	MAF_USDA=1.639
NC_035083.1	47560248	.	A	G	.	.	MAF_INRAE=8.861;MAF_USDA=29.167
NC_035083.1	47560255	.	A	C	.	.	MAF_INRAE=8.861;MAF_USDA=25.294
NC_035083.1	47560272	.	G	A	.	.	MAF_INRAE=8.861;MAF_USDA=24.118
NC_035083.1	47560277	.	G	T	.	.	MAF_USDA=2.459
NC_035083.1	47560290	.	C	T	.	.	MAF_INRAE=24.051;MAF_USDA=4.706
NC_035083.1	47560293	.	G	T	.	.	MAF_INRAE=8.861;MAF_USDA=22.941
NC_035083.1	47560352	.	T	A	.	.	MAF_INRAE=8.861;MAF_USDA=22.941
NC_035083.1	47560358	.	G	T	.	.	MAF_INRAE=8.861;MAF_USDA=22.941
NC_035083.1	47560367	.	T	G	.	.	MAF_INRAE=7.595;MAF_USDA=2.459
NC_035083.1	47560379	.	T	A	.	.	MAF_INRAE=8.861;MAF_USDA=22.941
NC_035083.1	47560403	.	C	A	.	.	MAF_INRAE=22.152;MAF_USDA=4.118
NC_035083.1	47560415	.	C	A	.	.	MAF_USDA=1.639
NC_035083.1	47560421	.	C	A	.	.	MAF_INRAE=29.747;MAF_USDA=6.471
NC_035083.1	47560483	.	C	T	.	.	MAF_INRAE=33.544;MAF_USDA=18.235
NC_035083.1	47560535	.	A	G	.	.	MAF_INRAE=6.329;MAF_USDA=2.459
NC_035083.1	47560547	.	A	C	.	.	MAF_INRAE=31.667;MAF_USDA=17.059
NC_035083.1	47560552	.	C	A	.	.	MAF_USDA=16.471
NC_035083.1	47560556	.	T	G	.	.	MAF_USDA=7.377
NC_035083.1	47560565	.	G	T	.	.	MAF_USDA=2.459
NC_035083.1	47560619	.	C	A	.	.	MAF_USDA=7.831
NC_035083.1	47560633	.	A	T	.	.	MAF_USDA=7.831
NC_035083.1	47560637	.	A	G	.	.	MAF_USDA=34.756
NC_035083.1	47560688	.	A	T	.	.	MAF_USDA=14.583
NC_035083.1	47560708	.	AC	AT	.	.	MAF_USDA=16.667
NC_035083.1	47560754	.	G	T	.	.	MAF_USDA=43.75
NC_035083.1	47560755	.	T	A	.	.	MAF_USDA=45.833
NC_035083.1	47560774	.	A	T	.	.	MAF_USDA=10.833
NC_035083.1	47560796	.	A	G	.	.	MAF_USDA=1.176
NC_035083.1	47560808	.	G	C	.	.	MAF_INRAE=1.667;MAF_USDA=8.235
NC_035083.1	47560809	.	T	A	.	.	MAF_INRAE=6.962;MAF_USDA=11.176
NC_035083.1	47560828	.	A	G	.	.	MAF_USDA=14.583
NC_035083.1	47560834	.	G	T	.	.	MAF_USDA=4.098
NC_035083.1	47560837	.	T	A	.	.	MAF_INRAE=3.165
NC_035083.1	47560844	.	A	C	.	.	MAF_INRAE=26.582;MAF_USDA=7.059
NC_035083.1	47560853	.	T	A	.	.	MAF_INRAE=7.595;MAF_USDA=2.353
NC_035083.1	47560863	.	G	A	.	.	MAF_INRAE=12.658;MAF_USDA=22.941
NC_035083.1	47560868	.	T	C	.	.	MAF_USDA=3.279
NC_035083.1	47560885	.	A	C	.	.	MAF_INRAE=22.785;MAF_USDA=33.529
NC_035083.1	47560898	.	C	A	.	.	MAF_INRAE=3.165;MAF_USDA=3.279
NC_035083.1	47560919	.	G	A	.	.	MAF_INRAE=17.722;MAF_USDA=45.882
NC_035083.1	47560947	.	G	A	.	.	MAF_USDA=9.412
NC_035083.1	47560951	.	C	T	.	.	MAF_USDA=8.824
NC_035083.1	47560965	.	G	A	.	.	MAF_INRAE=6.667;MAF_USDA=20.0
NC_035083.1	47560967	.	A	T	.	.	MAF_USDA=2.459
NC_035083.1	47560978	.	A	G	.	.	MAF_INRAE=10.127;MAF_USDA=10.588
NC_035083.1	47561025	.	G	T	.	.	MAF_USDA=2.174
NC_035083.1	47561052	.	A	C	.	.	MAF_USDA=2.459
NC_035083.1	47561078	.	G	T	.	.	MAF_USDA=1.639
NC_035083.1	47561104	.	A	T	.	.	MAF_USDA=1.639
NC_035083.1	47561183	.	C	A	.	.	MAF_USDA=6.548
NC_035083.1	47561210	.	C	T	.	.	MAF_USDA=2.459
NC_035083.1	47561295	.	T	C	.	.	MAF_USDA=8.235
NC_035083.1	47561298	.	C	T	.	.	MAF_USDA=22.353
NC_035083.1	47561302	.	A	G	.	.	MAF_USDA=8.333
NC_035083.1	47561343	.	C	T	.	.	MAF_INRAE=5.263
NC_035083.1	47561414	.	T	C	.	.	MAF_INRAE=10.127;MAF_USDA=10.588
NC_035083.1	47561567	.	G	A	.	.	MAF_INRAE=37.975;MAF_USDA=10.656
NC_035083.1	47561587	.	G	A	.	.	MAF_INRAE=1.667
NC_035083.1	47561647	.	G	T	.	.	MAF_INRAE=47.368;MAF_USDA=15.294
NC_035083.1	47561648	.	G	T	.	.	MAF_USDA=15.294
NC_035083.1	47561699	.	G	C	.	.	MAF_INRAE=47.368;MAF_USDA=15.882
NC_035083.1	47561708	.	G	A	.	.	MAF_INRAE=5.263
NC_035083.1	47561804	.	C	T	.	.	MAF_INRAE=10.526;MAF_USDA=18.852
NC_035083.1	47561832	.	T	A	.	.	MAF_INRAE=47.368;MAF_USDA=24.118
NC_035083.1	47561885	.	A	G	.	.	MAF_INRAE=47.368;MAF_USDA=25.0
NC_035083.1	47562764	.	C	T	.	.	MAF_USDA=8.621
NC_035083.1	47562843	.	T	C	.	.	MAF_USDA=1.639
NC_035083.1	47562861	.	T	G	.	.	MAF_INRAE=42.105;MAF_USDA=4.762
NC_035083.1	47562862	.	A	G	.	.	MAF_USDA=3.333
NC_035083.1	47562877	.	T	G	.	.	MAF_INRAE=42.105;MAF_USDA=4.762
NC_035083.1	47563050	.	G	T	.	.	MAF_USDA=22.353
NC_035083.1	47564936	.	G	T	.	.	MAF_USDA=3.279
NC_035083.1	47565029	.	G	A	.	.	MAF_USDA=3.279
NC_035083.1	47565139	.	G	A	.	.	MAF_INRAE=1.667;MAF_USDA=3.571
NC_035083.1	47565191	.	G	A	.	.	MAF_USDA=3.279
NC_035083.1	47565276	.	C	T	.	.	MAF_INRAE=6.329;MAF_USDA=3.529
NC_035083.1	47565282	.	A	G	.	.	MAF_INRAE=6.329;MAF_USDA=3.529
NC_035083.1	47565289	.	C	A	.	.	MAF_INRAE=6.329;MAF_USDA=11.176
NC_035083.1	47565335	.	C	T	.	.	MAF_USDA=7.5
NC_035083.1	47565349	.	A	T	.	.	MAF_INRAE=27.848;MAF_USDA=5.294
NC_035083.1	47565463	.	G	A	.	.	MAF_INRAE=29.114;MAF_USDA=2.459
NC_035083.1	47565563	.	C	T	.	.	MAF_INRAE=24.051;MAF_USDA=4.118
NC_035083.1	47565592	.	T	G	.	.	MAF_USDA=1.176
NC_035083.1	47565638	.	G	A	.	.	MAF_USDA=7.059
NC_035083.1	47565853	.	G	A	.	.	MAF_USDA=2.083
NC_035083.1	47565887	.	C	T	.	.	MAF_USDA=2.083
NC_035083.1	47565892	.	G	A	.	.	MAF_USDA=16.667
NC_035083.1	47566276	.	G	A	.	.	MAF_USDA=16.667
NC_035083.1	47566347	.	T	C	.	.	MAF_USDA=2.459
NC_035083.1	47566508	.	C	T	.	.	MAF_USDA=1.639
NC_035083.1	47566524	.	A	G	.	.	MAF_INRAE=3.165
NC_035083.1	47566742	.	C	T	.	.	MAF_INRAE=5.263;MAF_USDA=5.0
NC_035083.1	47566759	.	A	C	.	.	MAF_USDA=1.639
NC_035083.1	47566796	.	C	T	.	.	MAF_INRAE=27.5
NC_035083.1	47566807	.	G	T	.	.	MAF_INRAE=20.833
NC_035083.1	47566808	.	G	T	.	.	MAF_INRAE=20.833
NC_035083.1	47566909	.	T	G	.	.	MAF_INRAE=41.139
NC_035083.1	47566910	.	A	T	.	.	MAF_INRAE=10.526;MAF_USDA=14.706
NC_035083.1	47567143	.	G	T	.	.	MAF_USDA=18.75
NC_035083.1	47567226	.	G	C	.	.	MAF_USDA=6.25
NC_035083.1	47567267	.	A	G	.	.	MAF_USDA=4.706
NC_035083.1	47567396	.	G	A	.	.	MAF_INRAE=5.263
NC_035083.1	47567444	.	A	G	.	.	MAF_USDA=14.706
NC_035083.1	47567458	.	C	G	.	.	MAF_USDA=2.459
NC_035083.1	47568011	.	T	G	.	.	MAF_USDA=1.695
NC_035083.1	47568037	.	A	C	.	.	MAF_INRAE=10.526;MAF_USDA=4.098
NC_035083.1	47568208	.	G	T	.	.	MAF_INRAE=1.667
NC_035083.1	47568215	.	G	A	.	.	MAF_INRAE=1.667;MAF_USDA=3.529
NC_035083.1	47568457	.	G	T	.	.	MAF_INRAE=24.051;MAF_USDA=4.098
NC_035083.1	47568804	.	C	A	.	.	MAF_INRAE=27.848;MAF_USDA=7.059
NC_035083.1	47568870	.	T	A	.	.	MAF_INRAE=36.076;MAF_USDA=16.393
NC_035083.1	47568885	.	G	T	.	.	MAF_USDA=1.639
NC_035083.1	47568896	.	G	T	.	.	MAF_USDA=1.639
NC_035083.1	47568921	.	T	G	.	.	MAF_INRAE=6.329;MAF_USDA=2.941
NC_035083.1	47568933	.	G	A	.	.	MAF_INRAE=25.949;MAF_USDA=2.459
NC_035083.1	47569011	.	G	C	.	.	MAF_USDA=9.412
NC_035083.1	47569117	.	C	G	.	.	MAF_INRAE=22.5
NC_035083.1	47569162	.	T	C	.	.	MAF_INRAE=20.833
NC_035083.1	47569240	.	G	A	.	.	MAF_INRAE=3.333
NC_035083.1	47569283	.	A	G	.	.	MAF_INRAE=26.582;MAF_USDA=38.824
NC_035083.1	47569284	.	C	A	.	.	MAF_INRAE=2.5;MAF_USDA=4.098
NC_035083.1	47569370	.	G	T	.	.	MAF_USDA=9.756
NC_035083.1	47569482	.	G	T	.	.	MAF_USDA=9.412
NC_035083.1	47569598	.	C	T	.	.	MAF_USDA=4.098
NC_035083.1	47569659	.	C	T	.	.	MAF_INRAE=5.696;MAF_USDA=4.918
NC_035083.1	47569687	.	T	G	.	.	MAF_INRAE=22.152;MAF_USDA=47.647
NC_035083.1	47569795	.	T	C	.	.	MAF_INRAE=1.667
NC_035083.1	47569915	.	C	A	.	.	MAF_INRAE=19.62;MAF_USDA=4.118
NC_035083.1	47569986	.	A	C	.	.	MAF_INRAE=5.263;MAF_USDA=7.377
NC_035083.1	47570003	.	A	G	.	.	MAF_INRAE=10.526;MAF_USDA=6.557
NC_035083.1	47570031	.	T	G	.	.	MAF_INRAE=5.263
NC_035083.1	47570045	.	G	A	.	.	MAF_INRAE=10.526;MAF_USDA=3.279
NC_035083.1	47570050	.	G	T	.	.	MAF_USDA=1.639
NC_035083.1	47570429	.	T	A	.	.	MAF_USDA=18.75
NC_035083.1	47570613	.	G	T	.	.	MAF_USDA=3.39
NC_035083.1	47570859	.	C	A	.	.	MAF_USDA=3.529
NC_035083.1	47570872	.	G	A	.	.	MAF_INRAE=5.063
NC_035083.1	47570922	.	G	A	.	.	MAF_USDA=6.557
NC_035083.1	47571101	.	A	T	.	.	MAF_INRAE=15.789;MAF_USDA=24.118
NC_035083.1	47571102	.	T	A	.	.	MAF_USDA=24.118
NC_035083.1	47571202	.	A	C	.	.	MAF_INRAE=3.165
NC_035083.1	47571391	.	G	A	.	.	MAF_INRAE=5.263;MAF_USDA=1.639
NC_035083.1	47571400	.	C	T	.	.	MAF_INRAE=24.684;MAF_USDA=4.118
NC_035083.1	47571531	.	C	T	.	.	MAF_USDA=4.098
NC_035083.1	47571547	.	C	T	.	.	MAF_INRAE=5.263
NC_035083.1	47571823	.	C	A	.	.	MAF_INRAE=5.263;MAF_USDA=7.377
NC_035083.1	47571849	.	T	A	.	.	MAF_INRAE=11.392;MAF_USDA=4.706
NC_035083.1	47572130	.	T	G	.	.	MAF_USDA=3.279
NC_035083.1	47572152	.	C	T	.	.	MAF_USDA=1.639
NC_035083.1	47572178	.	A	T	.	.	MAF_USDA=18.072
NC_035083.1	47572204	.	G	C	.	.	MAF_USDA=22.892
NC_035083.1	47572545	.	C	T	.	.	MAF_USDA=2.459
NC_035083.1	47572561	.	G	C	.	.	MAF_USDA=12.5
NC_035083.1	47572604	.	A	G	.	.	MAF_USDA=5.738
NC_035083.1	47572609	.	T	C	.	.	MAF_INRAE=5.263;MAF_USDA=1.639
NC_035083.1	47572653	.	C	G	.	.	MAF_USDA=12.353
NC_035083.1	47572738	.	G	T	.	.	MAF_INRAE=33.544;MAF_USDA=48.824
NC_035083.1	47572760	.	T	A	.	.	MAF_USDA=1.639
NC_035083.1	47572799	.	A	C	.	.	MAF_USDA=1.639
NC_035083.1	47572888	.	A	C	.	.	MAF_INRAE=30.38;MAF_USDA=45.882
NC_035083.1	47572913	.	G	A	.	.	MAF_INRAE=5.263
NC_035083.1	47572961	.	T	G	.	.	MAF_USDA=3.279
NC_035083.1	47572994	.	T	G	.	.	MAF_USDA=4.098
NC_035083.1	47573032	.	G	A	.	.	MAF_USDA=3.279
NC_035083.1	47573073	.	T	C	.	.	MAF_USDA=4.098
NC_035083.1	47574395	.	G	C	.	.	MAF_INRAE=1.667
NC_035083.1	47574398	.	T	C	.	.	MAF_INRAE=1.667;MAF_USDA=6.25
NC_035083.1	47574399	.	G	C	.	.	MAF_INRAE=1.667
NC_035083.1	47574466	.	G	A	.	.	MAF_INRAE=13.924;MAF_USDA=12.353
NC_035083.1	47574500	.	C	T	.	.	MAF_INRAE=10.0;MAF_USDA=4.167
NC_035083.1	47574528	.	C	A	.	.	MAF_USDA=3.279
NC_035083.1	47574849	.	A	T	.	.	MAF_INRAE=27.215;MAF_USDA=4.118
NC_035083.1	47574999	.	C	T	.	.	MAF_USDA=2.941
NC_035083.1	47575022	.	T	A	.	.	MAF_USDA=2.941
NC_035083.1	47575866	.	C	T	.	.	MAF_USDA=1.639
NC_035083.1	47576034	.	C	T	.	.	MAF_INRAE=3.165;MAF_USDA=4.918
NC_035083.1	47576055	.	G	T	.	.	MAF_INRAE=7.595;MAF_USDA=8.824
NC_035083.1	47576063	.	G	T	.	.	MAF_USDA=1.639
NC_035083.1	47576068	.	T	A	.	.	MAF_INRAE=5.263
NC_035083.1	47576099	.	C	A	.	.	MAF_USDA=1.639
NC_035083.1	47576169	.	A	C	.	.	MAF_USDA=3.529
NC_035083.1	47576217	.	G	T	.	.	MAF_INRAE=3.165
NC_035083.1	47576259	.	T	G	.	.	MAF_INRAE=6.329
NC_035083.1	47576385	.	A	T	.	.	MAF_USDA=1.639
NC_035083.1	47576389	.	A	G	.	.	MAF_USDA=2.941
NC_035083.1	47576489	.	C	A	.	.	MAF_INRAE=3.333;MAF_USDA=7.059
NC_035083.1	47578825	.	T	A	.	.	MAF_INRAE=15.789
NC_035083.1	47578914	.	A	G	.	.	MAF_INRAE=5.263;MAF_USDA=3.333
NC_035083.1	47580883	.	G	T	.	.	MAF_USDA=4.098
NC_035083.1	47580938	.	G	A	.	.	MAF_INRAE=4.167;MAF_USDA=1.639
NC_035083.1	47581110	.	G	C	.	.	MAF_USDA=3.279
NC_035083.1	47581270	.	T	C	.	.	MAF_INRAE=5.063;MAF_USDA=45.294
NC_035083.1	47581354	.	T	G	.	.	MAF_USDA=2.459
NC_035083.1	47581355	.	G	T	.	.	MAF_USDA=2.459
NC_035083.1	47581625	.	C	A	.	.	MAF_INRAE=5.063;MAF_USDA=45.294
NC_035083.1	47581788	.	A	T	.	.	MAF_INRAE=12.025;MAF_USDA=15.294
NC_035083.1	47581809	.	T	G	.	.	MAF_INRAE=25.949;MAF_USDA=4.706
NC_035083.1	47581866	.	T	G	.	.	MAF_USDA=1.639
NC_035083.1	47581881	.	G	T	.	.	MAF_INRAE=5.063;MAF_USDA=44.706
NC_035083.1	47581934	.	C	T	.	.	MAF_USDA=1.639
NC_035083.1	47581941	.	G	A	.	.	MAF_USDA=2.941
NC_035083.1	47581956	.	G	A	.	.	MAF_USDA=4.918
NC_035083.1	47581968	.	A	G	.	.	MAF_USDA=1.639
NC_035083.1	47582023	.	T	G	.	.	MAF_INRAE=5.063;MAF_USDA=44.706
NC_035083.1	47582035	.	G	A	.	.	MAF_INRAE=10.759;MAF_USDA=4.098
NC_035083.1	47582053	.	A	T	.	.	MAF_USDA=11.765
NC_035083.1	47582081	.	A	G	.	.	MAF_USDA=3.279
NC_035083.1	47582087	.	C	A	.	.	MAF_USDA=3.279
NC_035083.1	47582127	.	A	C	.	.	MAF_INRAE=5.063;MAF_USDA=18.824
NC_035083.1	47582159	.	T	C	.	.	MAF_USDA=1.639
NC_035083.1	47582170	.	A	C	.	.	MAF_USDA=1.639
NC_035083.1	47582185	.	G	T	.	.	MAF_USDA=2.459
NC_035083.1	47582358	.	C	A	.	.	MAF_INRAE=4.43
NC_035083.1	47582381	.	A	G	.	.	MAF_INRAE=2.5
NC_035083.1	47582384	.	C	T	.	.	MAF_INRAE=2.532
NC_035083.1	47582426	.	C	A	.	.	MAF_INRAE=31.579
NC_035083.1	47582439	.	T	C	.	.	MAF_INRAE=2.5
NC_035083.1	47582452	.	T	C	.	.	MAF_USDA=35.417
NC_035083.1	47582469	.	C	T	.	.	MAF_USDA=18.75
NC_035083.1	47582486	.	C	T	.	.	MAF_USDA=2.083
NC_035083.1	47582507	.	T	C	.	.	MAF_USDA=20.833
NC_035083.1	47582671	.	T	C	.	.	MAF_USDA=12.5
NC_035083.1	47582723	.	C	T	.	.	MAF_USDA=31.25
NC_035083.1	47584282	.	A	T	.	.	MAF_USDA=45.833
NC_035083.1	47584334	.	A	T	.	.	MAF_USDA=4.167
NC_035083.1	47584393	.	A	G	.	.	MAF_USDA=15.882
NC_035083.1	47584397	.	A	G	.	.	MAF_USDA=22.353
NC_035083.1	47584398	.	A	C	.	.	MAF_USDA=22.353
NC_035083.1	47584433	.	C	T	.	.	MAF_USDA=2.459
NC_035083.1	47584451	.	T	G	.	.	MAF_USDA=45.294
NC_035083.1	47584475	.	G	A	.	.	MAF_USDA=45.294
NC_035083.1	47584491	.	G	C	.	.	MAF_USDA=1.639
NC_035083.1	47584509	.	G	T	.	.	MAF_USDA=2.459
NC_035083.1	47584528	.	T	C	.	.	MAF_USDA=48.824
NC_035083.1	47584589	.	T	C	.	.	MAF_INRAE=5.063;MAF_USDA=39.583
NC_035083.1	47584718	.	A	C	.	.	MAF_USDA=1.176
NC_035083.1	47584730	.	G	C	.	.	MAF_INRAE=5.063;MAF_USDA=44.706
NC_035083.1	47584740	.	A	T	.	.	MAF_INRAE=5.063;MAF_USDA=44.706
NC_035083.1	47584908	.	T	A	.	.	MAF_INRAE=5.063;MAF_USDA=45.294
NC_035083.1	47584926	.	T	C	.	.	MAF_INRAE=5.0
NC_035083.1	47584953	.	A	C	.	.	MAF_INRAE=18.333
NC_035083.1	47585016	.	C	G	.	.	MAF_INRAE=30.833
NC_035083.1	47585044	.	A	G	.	.	MAF_INRAE=27.5
NC_035083.1	47585052	.	T	C	.	.	MAF_INRAE=3.333;MAF_USDA=9.836
NC_035083.1	47585056	.	A	G	.	.	MAF_INRAE=25.833
NC_035083.1	47585063	.	C	T	.	.	MAF_USDA=41.667
NC_035083.1	47585064	.	A	G	.	.	MAF_USDA=43.75
NC_035083.1	47585066	.	C	T	.	.	MAF_USDA=45.833
NC_035083.1	47585085	.	T	C	.	.	MAF_INRAE=19.167
NC_035083.1	47585144	.	A	T	.	.	MAF_INRAE=1.667
NC_035083.1	47585164	.	C	T	.	.	MAF_USDA=19.643
NC_035083.1	47585169	.	T	C	.	.	MAF_USDA=18.452
NC_035083.1	47585170	.	T	C	.	.	MAF_USDA=17.857
NC_035083.1	47585172	.	G	A	.	.	MAF_USDA=15.0
NC_035083.1	47585173	.	T	A	.	.	MAF_USDA=13.333
NC_035083.1	47585177	.	G	A	.	.	MAF_USDA=20.238
NC_035083.1	47585180	.	G	A	.	.	MAF_INRAE=1.667;MAF_USDA=20.833
NC_035083.1	47585181	.	T	C	.	.	MAF_USDA=15.0
NC_035083.1	47585240	.	G	T	.	.	MAF_INRAE=1.667
NC_035083.1	47585244	.	T	G	.	.	MAF_INRAE=1.667
NC_035083.1	47585300	.	C	A	.	.	MAF_INRAE=1.667
NC_035083.1	47585301	.	G	A	.	.	MAF_USDA=1.639
NC_035083.1	47585309	.	A	C	.	.	MAF_INRAE=1.667
NC_035083.1	47585485	.	A	G	.	.	MAF_USDA=1.639
NC_035083.1	47585612	.	T	A	.	.	MAF_USDA=1.639
NC_035083.1	47585635	.	C	T	.	.	MAF_INRAE=25.316;MAF_USDA=4.918
NC_035083.1	47585768	.	T	A	.	.	MAF_INRAE=27.215;MAF_USDA=4.706
NC_035083.1	47585812	.	A	C	.	.	MAF_USDA=1.639
NC_035083.1	47585843	.	C	T	.	.	MAF_INRAE=5.063;MAF_USDA=1.639
NC_035083.1	47586071	.	G	A	.	.	MAF_INRAE=5.263
NC_035083.1	47586110	.	T	G	.	.	MAF_USDA=1.765
NC_035083.1	47586112	.	A	T	.	.	MAF_USDA=4.098
NC_035083.1	47586298	.	GCACTCACAC	GCACTCACAT	.	.	MAF_USDA=4.167
NC_035083.1	47586729	.	C	T	.	.	MAF_INRAE=5.063;MAF_USDA=46.471
NC_035083.1	47586921	.	G	A	.	.	MAF_INRAE=5.263;MAF_USDA=3.279
NC_035083.1	47587203	.	T	C	.	.	MAF_USDA=50.0
NC_035083.1	47588503	.	G	T	.	.	MAF_USDA=12.5
NC_035083.1	47588598	.	T	G	.	.	MAF_INRAE=37.975;MAF_USDA=18.824
NC_035083.1	47588608	.	G	T	.	.	MAF_INRAE=15.19;MAF_USDA=18.824
NC_035083.1	47588659	.	A	G	.	.	MAF_USDA=1.639
NC_035083.1	47588660	.	A	C	.	.	MAF_INRAE=5.696;MAF_USDA=45.882
NC_035083.1	47588706	.	C	A	.	.	MAF_INRAE=6.329;MAF_USDA=4.918
NC_035083.1	47588808	.	G	A	.	.	MAF_INRAE=5.063;MAF_USDA=41.765
NC_035083.1	47588861	.	C	A	.	.	MAF_USDA=3.279
NC_035083.1	47588862	.	T	C	.	.	MAF_INRAE=6.329;MAF_USDA=49.18
NC_035083.1	47588894	.	C	T	.	.	MAF_USDA=1.639
NC_035083.1	47588897	.	C	T	.	.	MAF_INRAE=46.203;MAF_USDA=33.607
NC_035083.1	47588939	.	C	A	.	.	MAF_INRAE=5.263;MAF_USDA=4.098
NC_035083.1	47589174	.	G	A	.	.	MAF_USDA=3.279
NC_035083.1	47589218	.	G	A	.	.	MAF_INRAE=10.526
NC_035083.1	47589387	.	T	C	.	.	MAF_USDA=36.957
NC_035083.1	47596058	.	T	A	.	.	MAF_USDA=1.667
NC_035083.1	47596069	.	T	C	.	.	MAF_INRAE=31.013;MAF_USDA=24.405
NC_035083.1	47596090	.	A	C	.	.	MAF_INRAE=39.241;MAF_USDA=19.643
NC_035083.1	47596096	.	C	A	.	.	MAF_INRAE=29.747;MAF_USDA=15.476
NC_035083.1	47596133	.	A	T	.	.	MAF_INRAE=30.38;MAF_USDA=24.405
NC_035083.1	47596167	.	G	A	.	.	MAF_USDA=1.786
NC_035083.1	47596375	.	C	A	.	.	MAF_USDA=1.667
NC_035083.1	47596406	.	A	T	.	.	MAF_INRAE=29.747;MAF_USDA=4.762
NC_035083.1	47596436	.	C	T	.	.	MAF_INRAE=12.658;MAF_USDA=13.69
NC_035083.1	47596471	.	A	G	.	.	MAF_INRAE=4.43;MAF_USDA=17.5
NC_035083.1	47596532	.	T	C	.	.	MAF_USDA=4.167
NC_035083.1	47596767	.	A	C	.	.	MAF_INRAE=18.987;MAF_USDA=41.667
NC_035083.1	47596880	.	C	A	.	.	MAF_USDA=5.0
NC_035083.1	47596931	.	G	T	.	.	MAF_INRAE=10.759;MAF_USDA=2.083
NC_035083.1	47596936	.	C	T	.	.	MAF_INRAE=25.949;MAF_USDA=5.833
NC_035083.1	47596976	.	C	T	.	.	MAF_INRAE=24.051;MAF_USDA=4.762
NC_035083.1	47597039	.	T	C	.	.	MAF_USDA=1.667
NC_035083.1	47597187	.	A	G	.	.	MAF_INRAE=25.949;MAF_USDA=5.932
NC_035083.1	47597309	.	G	A	.	.	MAF_USDA=7.143
NC_035083.1	47597496	.	G	A	.	.	MAF_INRAE=5.263;MAF_USDA=1.667
NC_035083.1	47597526	.	A	G	.	.	MAF_INRAE=16.456;MAF_USDA=17.262
NC_035083.1	47597564	.	C	A	.	.	MAF_USDA=1.667
NC_035083.1	47597686	.	G	T	.	.	MAF_USDA=4.098
NC_035083.1	47597768	.	T	C	.	.	MAF_USDA=7.059
NC_035083.1	47597780	.	G	T	.	.	MAF_USDA=4.098
NC_035083.1	47597794	.	G	A	.	.	MAF_USDA=1.639
NC_035083.1	47597896	.	C	A	.	.	MAF_USDA=1.639
NC_035083.1	47597942	.	C	T	.	.	MAF_USDA=1.639
NC_035083.1	47597998	.	A	G	.	.	MAF_USDA=1.639
NC_035083.1	47598019	.	G	A	.	.	MAF_USDA=1.639
NC_035083.1	47598025	.	T	C	.	.	MAF_USDA=1.639
NC_035083.1	47598126	.	C	T	.	.	MAF_INRAE=5.263;MAF_USDA=4.918
NC_035083.1	47598207	.	G	A	.	.	MAF_INRAE=5.263
NC_035083.1	47598254	.	T	C	.	.	MAF_INRAE=31.013;MAF_USDA=24.706
NC_035083.1	47598288	.	C	T	.	.	MAF_INRAE=30.38;MAF_USDA=25.294
NC_035083.1	47598307	.	A	T	.	.	MAF_INRAE=30.38;MAF_USDA=25.294
NC_035083.1	47598411	.	C	T	.	.	MAF_INRAE=8.861;MAF_USDA=3.529
NC_035083.1	47598478	.	G	T	.	.	MAF_INRAE=31.013;MAF_USDA=24.706
NC_035083.1	47598547	.	C	A	.	.	MAF_USDA=4.098
NC_035083.1	47598583	.	C	T	.	.	MAF_USDA=3.279
NC_035083.1	47598605	.	G	T	.	.	MAF_USDA=1.639
NC_035083.1	47598644	.	C	T	.	.	MAF_INRAE=12.658;MAF_USDA=11.765
NC_035083.1	47598739	.	C	T	.	.	MAF_USDA=3.279
NC_035083.1	47598750	.	C	A	.	.	MAF_INRAE=30.38;MAF_USDA=25.294
NC_035083.1	47598751	.	C	A	.	.	MAF_INRAE=26.667;MAF_USDA=25.294
NC_035083.1	47598916	.	A	C	.	.	MAF_INRAE=6.329;MAF_USDA=2.941
NC_035083.1	47599042	.	T	C	.	.	MAF_USDA=1.639
NC_035083.1	47599149	.	C	A	.	.	MAF_INRAE=23.418;MAF_USDA=1.639
NC_035083.1	47599185	.	C	G	.	.	MAF_USDA=2.459
NC_035083.1	47599374	.	A	C	.	.	MAF_USDA=1.639
NC_035083.1	47599398	.	A	C	.	.	MAF_USDA=2.083
NC_035083.1	47599446	.	A	T	.	.	MAF_INRAE=5.263;MAF_USDA=1.639
NC_035083.1	47599522	.	G	A	.	.	MAF_INRAE=35.443
NC_035083.1	47599548	.	A	C	.	.	MAF_INRAE=25.833;MAF_USDA=1.639
NC_035083.1	47599679	.	C	T	.	.	MAF_INRAE=27.215;MAF_USDA=5.738
NC_035083.1	47599824	.	G	A	.	.	MAF_INRAE=1.667
NC_035083.1	47599865	.	C	A	.	.	MAF_USDA=1.639
NC_035083.1	47600104	.	C	G	.	.	MAF_INRAE=1.667
NC_035083.1	47600126	.	C	T	.	.	MAF_INRAE=34.81;MAF_USDA=23.77
NC_035083.1	47600149	.	G	A	.	.	MAF_INRAE=34.81;MAF_USDA=23.529
NC_035083.1	47600166	.	A	C	.	.	MAF_USDA=3.279
NC_035083.1	47600199	.	G	A	.	.	MAF_USDA=1.639
NC_035083.1	47600279	.	A	G	.	.	MAF_INRAE=34.81;MAF_USDA=24.706
NC_035083.1	47600370	.	G	T	.	.	MAF_INRAE=27.848;MAF_USDA=10.0
NC_035083.1	47600465	.	C	T	.	.	MAF_INRAE=27.848;MAF_USDA=10.0
NC_035083.1	47600507	.	G	A	.	.	MAF_USDA=1.639
NC_035083.1	47600527	.	G	A	.	.	MAF_INRAE=5.0
NC_035083.1	47600529	.	G	T	.	.	MAF_INRAE=5.263;MAF_USDA=1.639
NC_035083.1	47600607	.	G	A	.	.	MAF_INRAE=8.228;MAF_USDA=2.5
NC_035083.1	47600642	.	G	A	.	.	MAF_INRAE=29.114;MAF_USDA=5.294
NC_035083.1	47600675	.	G	C	.	.	MAF_INRAE=34.81;MAF_USDA=22.941
NC_035083.1	47600913	.	A	T	.	.	MAF_INRAE=35.443;MAF_USDA=25.882
NC_035083.1	47600914	.	T	G	.	.	MAF_INRAE=36.667;MAF_USDA=25.882
NC_035083.1	47601034	.	C	A	.	.	MAF_USDA=5.882
NC_035083.1	47601090	.	C	T	.	.	MAF_USDA=25.294
NC_035083.1	47601119	.	C	T	.	.	MAF_USDA=3.279
NC_035083.1	47601148	.	T	C	.	.	MAF_USDA=32.353
NC_035083.1	47601209	.	T	G	.	.	MAF_USDA=10.417
NC_035083.1	47601294	.	TCCCCCCC	TCCCCCCA	.	.	MAF_USDA=12.5
NC_035083.1	47601301	.	C	A	.	.	MAF_INRAE=27.848
NC_035083.1	47601308	.	G	T	.	.	MAF_INRAE=30.38;MAF_USDA=22.917
NC_035083.1	47601371	.	G	A	.	.	MAF_USDA=35.417
NC_035083.1	47601392	.	C	T	.	.	MAF_USDA=4.098
NC_035083.1	47601500	.	T	A	.	.	MAF_USDA=4.098
NC_035083.1	47601525	.	C	A	.	.	MAF_INRAE=8.861;MAF_USDA=3.279
NC_035083.1	47601570	.	A	C	.	.	MAF_USDA=1.639
NC_035083.1	47601577	.	T	A	.	.	MAF_INRAE=25.949;MAF_USDA=42.353
NC_035083.1	47601711	.	C	G	.	.	MAF_INRAE=24.051;MAF_USDA=4.118
NC_035083.1	47601944	.	T	G	.	.	MAF_INRAE=43.671;MAF_USDA=19.412
NC_035083.1	47601950	.	C	T	.	.	MAF_USDA=2.459
NC_035083.1	47601986	.	G	A	.	.	MAF_USDA=3.279
NC_035083.1	47602196	.	T	A	.	.	MAF_USDA=4.098
NC_035083.1	47602200	.	T	G	.	.	MAF_USDA=1.639
NC_035083.1	47602203	.	T	G	.	.	MAF_INRAE=44.937;MAF_USDA=29.412
NC_035083.1	47602355	.	G	T	.	.	MAF_USDA=4.918
NC_035083.1	47602379	.	A	G	.	.	MAF_INRAE=4.43;MAF_USDA=5.882
NC_035083.1	47602401	.	T	A	.	.	MAF_INRAE=47.368;MAF_USDA=16.471
NC_035083.1	47602442	.	A	G	.	.	MAF_USDA=1.639
NC_035083.1	47602460	.	T	G	.	.	MAF_USDA=2.459
NC_035083.1	47602473	.	T	C	.	.	MAF_INRAE=3.165
NC_035083.1	47602487	.	A	G	.	.	MAF_INRAE=3.165
NC_035083.1	47602499	.	A	G	.	.	MAF_INRAE=1.667;MAF_USDA=3.529
NC_035083.1	47602515	.	G	A	.	.	MAF_USDA=3.279
NC_035083.1	47602562	.	A	T	.	.	MAF_INRAE=20.253;MAF_USDA=40.588
NC_035083.1	47602641	.	T	A	.	.	MAF_INRAE=3.165
NC_035083.1	47602673	.	T	C	.	.	MAF_INRAE=5.263
NC_035083.1	47602726	.	G	C	.	.	MAF_USDA=4.167
NC_035083.1	47602783	.	G	T	.	.	MAF_INRAE=2.532;MAF_USDA=5.738
NC_035083.1	47602813	.	C	T	.	.	MAF_USDA=3.333
NC_035083.1	47602988	.	A	C	.	.	MAF_USDA=3.279
NC_035083.1	47603021	.	A	G	.	.	MAF_INRAE=1.667;MAF_USDA=3.529
NC_035083.1	47603174	.	C	T	.	.	MAF_INRAE=5.263;MAF_USDA=1.639
NC_035083.1	47603196	.	G	A	.	.	MAF_INRAE=1.667;MAF_USDA=10.417
NC_035083.1	47603266	.	G	T	.	.	MAF_INRAE=20.253;MAF_USDA=5.294
NC_035083.1	47603387	.	T	C	.	.	MAF_USDA=1.639
NC_035083.1	47603576	.	G	A	.	.	MAF_INRAE=10.526;MAF_USDA=30.588
NC_035083.1	47603672	.	A	T	.	.	MAF_INRAE=5.063;MAF_USDA=18.75
NC_035083.1	47603970	.	T	C	.	.	MAF_USDA=6.471
NC_035083.1	47603989	.	C	G	.	.	MAF_INRAE=1.667;MAF_USDA=10.417
NC_035083.1	47604005	.	T	C	.	.	MAF_USDA=7.059
NC_035083.1	47604106	.	A	C	.	.	MAF_INRAE=20.253;MAF_USDA=14.706
NC_035083.1	47604182	.	C	A	.	.	MAF_INRAE=15.19;MAF_USDA=12.353
NC_035083.1	47604340	.	A	C	.	.	MAF_INRAE=4.167;MAF_USDA=3.279
NC_035083.1	47604344	.	C	T	.	.	MAF_USDA=1.639
NC_035083.1	47604425	.	G	A	.	.	MAF_INRAE=44.937;MAF_USDA=30.588
NC_035083.1	47604605	.	T	A	.	.	MAF_USDA=15.574
NC_035083.1	47604606	.	T	A	.	.	MAF_USDA=15.574
NC_035083.1	47604607	.	G	A	.	.	MAF_USDA=15.574
NC_035083.1	47604611	.	C	A	.	.	MAF_USDA=7.647
NC_035083.1	47604649	.	A	G	.	.	MAF_USDA=1.639
NC_035083.1	47604661	.	C	T	.	.	MAF_USDA=4.098
NC_035083.1	47604663	.	T	C	.	.	MAF_INRAE=47.468;MAF_USDA=49.412
NC_035083.1	47604687	.	T	C	.	.	MAF_INRAE=1.667;MAF_USDA=10.417
NC_035083.1	47604712	.	T	G	.	.	MAF_USDA=8.235
NC_035083.1	47604713	.	G	C	.	.	MAF_INRAE=21.519;MAF_USDA=11.176
NC_035083.1	47604762	.	C	A	.	.	MAF_USDA=2.459
NC_035083.1	47604774	.	C	A	.	.	MAF_INRAE=5.263
NC_035083.1	47604885	.	A	G	.	.	MAF_USDA=1.639
NC_035083.1	47604937	.	A	C	.	.	MAF_USDA=2.353
NC_035083.1	47604963	.	C	A	.	.	MAF_USDA=1.639
NC_035083.1	47604972	.	T	A	.	.	MAF_INRAE=5.263;MAF_USDA=3.279
NC_035083.1	47604977	.	G	T	.	.	MAF_INRAE=5.263;MAF_USDA=10.588
NC_035083.1	47605133	.	A	T	.	.	MAF_INRAE=5.696;MAF_USDA=23.529
NC_035083.1	47605171	.	C	T	.	.	MAF_USDA=1.639
NC_035083.1	47605200	.	C	A	.	.	MAF_INRAE=9.494;MAF_USDA=45.882
NC_035083.1	47605203	.	T	G	.	.	MAF_INRAE=7.5;MAF_USDA=46.471
NC_035083.1	47605328	.	T	G	.	.	MAF_INRAE=5.0;MAF_USDA=1.639
NC_035083.1	47605591	.	G	A	.	.	MAF_INRAE=5.063
NC_035083.1	47605664	.	G	T	.	.	MAF_USDA=14.706
NC_035083.1	47605724	.	A	C	.	.	MAF_INRAE=5.063;MAF_USDA=8.235
NC_035083.1	47605755	.	C	A	.	.	MAF_INRAE=3.165
NC_035083.1	47605936	.	T	G	.	.	MAF_INRAE=32.911;MAF_USDA=45.294
NC_035083.1	47605995	.	C	T	.	.	MAF_INRAE=2.532;MAF_USDA=2.941
NC_035083.1	47606004	.	C	T	.	.	MAF_USDA=3.279
NC_035083.1	47606057	.	A	C	.	.	MAF_USDA=8.333
NC_035083.1	47606076	.	G	C	.	.	MAF_USDA=18.033
NC_035083.1	47606133	.	A	C	.	.	MAF_INRAE=1.667
NC_035083.1	47606453	.	G	A	.	.	MAF_USDA=2.5
NC_035083.1	47606460	.	T	C	.	.	MAF_INRAE=27.215;MAF_USDA=22.024
NC_035083.1	47606550	.	C	G	.	.	MAF_USDA=5.882
NC_035083.1	47606574	.	C	T	.	.	MAF_INRAE=34.177;MAF_USDA=47.059
NC_035083.1	47606714	.	C	T	.	.	MAF_INRAE=18.354;MAF_USDA=5.294
NC_035083.1	47606742	.	C	A	.	.	MAF_INRAE=6.329;MAF_USDA=4.098
NC_035083.1	47606817	.	G	C	.	.	MAF_INRAE=26.316
NC_035083.1	47607808	.	C	T	.	.	MAF_INRAE=1.667;MAF_USDA=10.417
NC_035083.1	47607826	.	G	A	.	.	MAF_USDA=3.279
NC_035083.1	47607832	.	C	T	.	.	MAF_INRAE=10.759;MAF_USDA=2.941
NC_035083.1	47608037	.	C	G	.	.	MAF_USDA=3.279
NC_035083.1	47608051	.	C	T	.	.	MAF_USDA=1.765
NC_035083.1	47608060	.	G	A	.	.	MAF_USDA=4.118
NC_035083.1	47608075	.	C	T	.	.	MAF_USDA=6.557
NC_035083.1	47608108	.	T	A	.	.	MAF_USDA=1.639
NC_035083.1	47608109	.	A	G	.	.	MAF_USDA=1.639
NC_035083.1	47608114	.	T	C	.	.	MAF_USDA=4.918
NC_035083.1	47608123	.	A	G	.	.	MAF_INRAE=5.263
NC_035083.1	47608132	.	C	A	.	.	MAF_INRAE=26.582;MAF_USDA=30.0
NC_035083.1	47608134	.	C	G	.	.	MAF_USDA=2.459
NC_035083.1	47608135	.	T	G	.	.	MAF_INRAE=30.833;MAF_USDA=13.529
NC_035083.1	47608136	.	G	A	.	.	MAF_INRAE=5.263
NC_035083.1	47608144	.	G	T	.	.	MAF_USDA=4.706
NC_035083.1	47608165	.	A	C	.	.	MAF_USDA=1.639
NC_035083.1	47608190	.	A	T	.	.	MAF_INRAE=5.063;MAF_USDA=1.639
NC_035083.1	47608199	.	A	G	.	.	MAF_INRAE=20.886;MAF_USDA=4.706
NC_035083.1	47608222	.	A	G	.	.	MAF_INRAE=22.152;MAF_USDA=5.882
NC_035083.1	47608244	.	C	T	.	.	MAF_INRAE=10.526;MAF_USDA=9.412
NC_035083.1	47608269	.	T	C	.	.	MAF_INRAE=31.646;MAF_USDA=4.918
NC_035083.1	47608273	.	T	C	.	.	MAF_USDA=1.639
NC_035083.1	47608321	.	G	C	.	.	MAF_USDA=2.083
NC_035083.1	47608323	.	T	C	.	.	MAF_INRAE=27.848
NC_035083.1	47608327	.	A	G	.	.	MAF_INRAE=21.667;MAF_USDA=20.833
NC_035083.1	47608337	.	T	C	.	.	MAF_INRAE=32.278;MAF_USDA=13.529
NC_035083.1	47608346	.	G	A	.	.	MAF_INRAE=48.734;MAF_USDA=14.118
NC_035083.1	47608444	.	G	A	.	.	MAF_USDA=10.656
NC_035083.1	47608471	.	G	A	.	.	MAF_USDA=4.706
NC_035083.1	47608503	.	T	G	.	.	MAF_USDA=8.333
NC_035083.1	47608563	.	A	C	.	.	MAF_INRAE=5.263;MAF_USDA=8.197
NC_035083.1	47608567	.	T	C	.	.	MAF_USDA=5.882
NC_035083.1	47608628	.	C	T	.	.	MAF_USDA=11.475
NC_035083.1	47608633	.	A	T	.	.	MAF_USDA=7.377
NC_035083.1	47608636	.	G	A	.	.	MAF_USDA=8.197
NC_035083.1	47608638	.	C	A	.	.	MAF_INRAE=6.329;MAF_USDA=3.279
NC_035083.1	47608649	.	A	T	.	.	MAF_USDA=8.197
NC_035083.1	47608659	.	T	C	.	.	MAF_USDA=11.475
NC_035083.1	47608682	.	A	G	.	.	MAF_USDA=7.377
NC_035083.1	47608724	.	C	G	.	.	MAF_USDA=8.197
NC_035083.1	47608733	.	T	A	.	.	MAF_USDA=5.882
NC_035083.1	47608739	.	A	T	.	.	MAF_USDA=6.557
NC_035083.1	47608759	.	C	T	.	.	MAF_USDA=7.377
NC_035083.1	47608775	.	G	A	.	.	MAF_USDA=3.279
NC_035083.1	47608786	.	G	A	.	.	MAF_INRAE=35.443;MAF_USDA=43.529
NC_035083.1	47608817	.	C	A	.	.	MAF_USDA=4.098
NC_035083.1	47608820	.	C	T	.	.	MAF_USDA=9.016
NC_035083.1	47608823	.	C	A	.	.	MAF_USDA=4.918
NC_035083.1	47608842	.	A	C	.	.	MAF_INRAE=41.139;MAF_USDA=47.059
NC_035083.1	47608857	.	A	G	.	.	MAF_INRAE=35.443;MAF_USDA=44.118
NC_035083.1	47608894	.	A	G	.	.	MAF_USDA=2.083
NC_035083.1	47609018	.	A	G	.	.	MAF_USDA=2.459
NC_035083.1	47609087	.	C	T	.	.	MAF_USDA=3.529
NC_035083.1	47609133	.	C	T	.	.	MAF_USDA=3.529
NC_035083.1	47609216	.	A	G	.	.	MAF_INRAE=32.278;MAF_USDA=1.639
NC_035083.1	47609229	.	A	C	.	.	MAF_USDA=1.639
NC_035083.1	47609231	.	G	A	.	.	MAF_USDA=1.639
NC_035083.1	47609236	.	A	C	.	.	MAF_INRAE=41.772;MAF_USDA=43.529
NC_035083.1	47609248	.	G	A	.	.	MAF_INRAE=7.595;MAF_USDA=2.941
NC_035083.1	47609316	.	G	A	.	.	MAF_INRAE=6.329;MAF_USDA=1.639
NC_035083.1	47609342	.	T	C	.	.	MAF_INRAE=35.443;MAF_USDA=41.765
NC_035083.1	47609481	.	G	A	.	.	MAF_INRAE=42.405;MAF_USDA=44.118
NC_035083.1	47609517	.	C	T	.	.	MAF_USDA=7.059
NC_035083.1	47609541	.	G	T	.	.	MAF_INRAE=7.595;MAF_USDA=3.529
NC_035083.1	47609574	.	G	A	.	.	MAF_USDA=1.639
NC_035083.1	47609604	.	C	A	.	.	MAF_INRAE=7.595;MAF_USDA=2.941
NC_035083.1	47609607	.	G	A	.	.	MAF_INRAE=34.167;MAF_USDA=47.059
NC_035083.1	47609619	.	G	T	.	.	MAF_USDA=1.639
NC_035083.1	47609641	.	C	T	.	.	MAF_USDA=7.377
NC_035083.1	47609736	.	C	T	.	.	MAF_INRAE=6.962;MAF_USDA=2.941
NC_035083.1	47609780	.	C	T	.	.	MAF_INRAE=6.329;MAF_USDA=3.279
NC_035083.1	47609821	.	C	G	.	.	MAF_INRAE=48.101;MAF_USDA=5.738
NC_035083.1	47609837	.	G	A	.	.	MAF_USDA=4.706
NC_035083.1	47609891	.	C	A	.	.	MAF_USDA=1.765
NC_035083.1	47609978	.	A	T	.	.	MAF_INRAE=35.443;MAF_USDA=40.588
NC_035083.1	47610221	.	C	T	.	.	MAF_INRAE=5.263;MAF_USDA=8.824
NC_035083.1	47610264	.	C	A	.	.	MAF_USDA=6.557
NC_035083.1	47610289	.	G	A	.	.	MAF_INRAE=36.842;MAF_USDA=45.882
NC_035083.1	47610358	.	C	A	.	.	MAF_USDA=20.0
NC_035083.1	47610438	.	A	G	.	.	MAF_INRAE=5.263
NC_035083.1	47610449	.	G	A	.	.	MAF_USDA=1.765
NC_035083.1	47610472	.	G	C	.	.	MAF_INRAE=5.696;MAF_USDA=24.706
NC_035083.1	47610514	.	T	A	.	.	MAF_USDA=16.667
NC_035083.1	47610532	.	C	A	.	.	MAF_USDA=1.639
NC_035083.1	47610659	.	T	C	.	.	MAF_INRAE=43.671;MAF_USDA=37.647
NC_035083.1	47610664	.	G	A	.	.	MAF_INRAE=5.063;MAF_USDA=5.294
NC_035083.1	47610760	.	G	A	.	.	MAF_USDA=2.459
NC_035083.1	47610787	.	T	G	.	.	MAF_INRAE=43.038;MAF_USDA=37.059
NC_035083.1	47610838	.	C	T	.	.	MAF_INRAE=6.329;MAF_USDA=11.176
NC_035083.1	47610885	.	C	T	.	.	MAF_USDA=1.639
NC_035083.1	47610959	.	G	A	.	.	MAF_USDA=1.639
NC_035083.1	47611036	.	G	T	.	.	MAF_INRAE=5.263
NC_035083.1	47611086	.	G	T	.	.	MAF_USDA=1.765
NC_035083.1	47611175	.	G	A	.	.	MAF_INRAE=32.278;MAF_USDA=47.059
NC_035083.1	47611184	.	G	A	.	.	MAF_INRAE=32.278;MAF_USDA=43.75
NC_035083.1	47611199	.	T	G	.	.	MAF_INRAE=5.063;MAF_USDA=1.639
NC_035083.1	47611247	.	A	C	.	.	MAF_USDA=4.098
NC_035083.1	47611383	.	C	T	.	.	MAF_INRAE=5.0
NC_035083.1	47611384	.	G	A	.	.	MAF_USDA=1.639
NC_035083.1	47611561	.	T	A	.	.	MAF_INRAE=5.696;MAF_USDA=21.176
NC_035083.1	47611698	.	G	A	.	.	MAF_USDA=1.639
NC_035083.1	47611723	.	C	T	.	.	MAF_INRAE=32.278;MAF_USDA=48.235
NC_035083.1	47611725	.	A	C	.	.	MAF_USDA=1.639
NC_035083.1	47611728	.	A	T	.	.	MAF_USDA=2.459
NC_035083.1	47611730	.	T	A	.	.	MAF_USDA=1.639
NC_035083.1	47611749	.	T	G	.	.	MAF_USDA=1.639
NC_035083.1	47611822	.	C	T	.	.	MAF_USDA=2.459
NC_035083.1	47611844	.	A	T	.	.	MAF_USDA=1.639
NC_035083.1	47611878	.	T	A	.	.	MAF_USDA=4.918
NC_035083.1	47611887	.	G	A	.	.	MAF_USDA=1.639
NC_035083.1	47611921	.	A	T	.	.	MAF_USDA=7.647
NC_035083.1	47611987	.	A	T	.	.	MAF_INRAE=4.167;MAF_USDA=12.941
NC_035083.1	47612000	.	C	G	.	.	MAF_INRAE=31.646;MAF_USDA=47.059
NC_035083.1	47612023	.	T	G	.	.	MAF_INRAE=31.646;MAF_USDA=47.059
NC_035083.1	47612035	.	G	T	.	.	MAF_INRAE=31.646;MAF_USDA=46.471
NC_035083.1	47612048	.	C	T	.	.	MAF_INRAE=20.886;MAF_USDA=5.882
NC_035083.1	47612069	.	G	C	.	.	MAF_INRAE=8.228;MAF_USDA=2.941
NC_035083.1	47612088	.	C	T	.	.	MAF_INRAE=5.263;MAF_USDA=2.459
NC_035083.1	47612166	.	C	T	.	.	MAF_INRAE=3.797;MAF_USDA=4.098
NC_035083.1	47612243	.	T	A	.	.	MAF_INRAE=5.0;MAF_USDA=3.279
NC_035083.1	47612257	.	T	C	.	.	MAF_INRAE=5.063;MAF_USDA=1.639
NC_035083.1	47612259	.	C	A	.	.	MAF_USDA=4.098
NC_035083.1	47612297	.	A	G	.	.	MAF_INRAE=1.667;MAF_USDA=10.417
NC_035083.1	47612306	.	A	G	.	.	MAF_INRAE=5.263
NC_035083.1	47612324	.	C	A	.	.	MAF_INRAE=32.911;MAF_USDA=42.941
NC_035083.1	47612375	.	C	A	.	.	MAF_INRAE=5.063;MAF_USDA=1.639
NC_035083.1	47612386	.	G	C	.	.	MAF_USDA=4.098
NC_035083.1	47612389	.	T	A	.	.	MAF_USDA=4.098
NC_035083.1	47612391	.	A	C	.	.	MAF_USDA=4.098
NC_035083.1	47612396	.	C	T	.	.	MAF_INRAE=5.263;MAF_USDA=1.639
NC_035083.1	47612400	.	A	G	.	.	MAF_USDA=4.098
NC_035083.1	47612405	.	A	G	.	.	MAF_USDA=4.098
NC_035083.1	47612427	.	T	A	.	.	MAF_USDA=3.279
NC_035083.1	47612444	.	A	G	.	.	MAF_INRAE=5.063;MAF_USDA=5.294
NC_035083.1	47612504	.	G	C	.	.	MAF_INRAE=36.076;MAF_USDA=45.294
NC_035083.1	47612596	.	T	A	.	.	MAF_INRAE=28.481;MAF_USDA=49.412
NC_035083.1	47612645	.	G	T	.	.	MAF_INRAE=28.481;MAF_USDA=47.059
NC_035083.1	47612650	.	C	A	.	.	MAF_INRAE=28.481;MAF_USDA=47.647
NC_035083.1	47612676	.	G	C	.	.	MAF_USDA=1.639
NC_035083.1	47612757	.	G	T	.	.	MAF_INRAE=28.481;MAF_USDA=47.059
NC_035083.1	47612779	.	A	T	.	.	MAF_INRAE=7.595;MAF_USDA=4.118
NC_035083.1	47612829	.	T	A	.	.	MAF_INRAE=28.481;MAF_USDA=45.294
NC_035083.1	47612846	.	C	T	.	.	MAF_INRAE=47.368;MAF_USDA=45.882
NC_035083.1	47612861	.	A	G	.	.	MAF_USDA=1.639
NC_035083.1	47612863	.	G	A	.	.	MAF_USDA=1.639
NC_035083.1	47612871	.	A	G	.	.	MAF_USDA=1.639
NC_035083.1	47612881	.	T	G	.	.	MAF_USDA=7.647
NC_035083.1	47612883	.	G	T	.	.	MAF_USDA=4.098
NC_035083.1	47612889	.	A	T	.	.	MAF_INRAE=1.667;MAF_USDA=7.647
NC_035083.1	47612911	.	G	C	.	.	MAF_INRAE=28.481;MAF_USDA=17.059
NC_035083.1	47612919	.	C	T	.	.	MAF_USDA=7.059
NC_035083.1	47612924	.	T	G	.	.	MAF_INRAE=5.063;MAF_USDA=5.294
NC_035083.1	47612926	.	G	A	.	.	MAF_USDA=5.882
NC_035083.1	47612930	.	G	A	.	.	MAF_USDA=3.279
NC_035083.1	47612931	.	T	A	.	.	MAF_INRAE=5.263
NC_035083.1	47612937	.	T	A	.	.	MAF_INRAE=14.557;MAF_USDA=32.353
NC_035083.1	47612953	.	C	T	.	.	MAF_INRAE=6.329;MAF_USDA=22.353
NC_035083.1	47612965	.	T	A	.	.	MAF_USDA=2.459
NC_035083.1	47612995	.	G	C	.	.	MAF_INRAE=32.278;MAF_USDA=37.059
NC_035083.1	47613004	.	T	A	.	.	MAF_USDA=4.167
NC_035083.1	47613045	.	A	G	.	.	MAF_USDA=1.639
NC_035083.1	47613072	.	A	C	.	.	MAF_USDA=2.459
NC_035083.1	47613093	.	A	C	.	.	MAF_INRAE=20.253;MAF_USDA=11.176
NC_035083.1	47613155	.	C	T	.	.	MAF_INRAE=5.263
NC_035083.1	47613205	.	A	G	.	.	MAF_USDA=4.118
NC_035083.1	47613224	.	T	C	.	.	MAF_INRAE=32.278;MAF_USDA=35.294
NC_035083.1	47613241	.	A	C	.	.	MAF_INRAE=34.81;MAF_USDA=13.115
NC_035083.1	47613316	.	C	T	.	.	MAF_INRAE=5.696;MAF_USDA=1.639
NC_035083.1	47613324	.	T	C	.	.	MAF_INRAE=2.532;MAF_USDA=3.279
NC_035083.1	47613336	.	C	T	.	.	MAF_INRAE=2.532;MAF_USDA=3.279
NC_035083.1	47613338	.	A	C	.	.	MAF_INRAE=15.19;MAF_USDA=12.353
NC_035083.1	47613364	.	A	T	.	.	MAF_INRAE=26.582;MAF_USDA=12.941
NC_035083.1	47613388	.	G	A	.	.	MAF_INRAE=6.329;MAF_USDA=7.647
NC_035083.1	47613424	.	C	A	.	.	MAF_INRAE=3.333
NC_035083.1	47613431	.	A	G	.	.	MAF_USDA=5.738
NC_035083.1	47613442	.	A	T	.	.	MAF_USDA=1.639
NC_035083.1	47613474	.	G	T	.	.	MAF_INRAE=36.709
NC_035083.1	47613485	.	G	T	.	.	MAF_INRAE=5.263
NC_035083.1	47613516	.	C	T	.	.	MAF_INRAE=6.329;MAF_USDA=1.639
NC_035083.1	47613541	.	A	C	.	.	MAF_USDA=5.882
NC_035083.1	47613591	.	C	T	.	.	MAF_USDA=4.098
NC_035083.1	47613803	.	C	A	.	.	MAF_INRAE=6.329;MAF_USDA=15.574
NC_035083.1	47613831	.	A	T	.	.	MAF_INRAE=6.962;MAF_USDA=2.459
NC_035083.1	47613990	.	C	G	.	.	MAF_INRAE=15.823;MAF_USDA=49.412
NC_035083.1	47614015	.	G	T	.	.	MAF_INRAE=22.785;MAF_USDA=4.706
NC_035083.1	47614017	.	A	G	.	.	MAF_USDA=3.279
NC_035083.1	47614124	.	C	T	.	.	MAF_USDA=1.639
NC_035083.1	47614157	.	C	T	.	.	MAF_INRAE=29.114;MAF_USDA=28.824
NC_035083.1	47614234	.	G	T	.	.	MAF_USDA=1.639
NC_035083.1	47614258	.	A	T	.	.	MAF_USDA=1.639
NC_035083.1	47614450	.	G	T	.	.	MAF_INRAE=10.526
NC_035083.1	47614460	.	G	T	.	.	MAF_USDA=1.639
NC_035083.1	47614489	.	T	C	.	.	MAF_INRAE=37.975;MAF_USDA=10.588
NC_035083.1	47614610	.	C	G	.	.	MAF_INRAE=1.667;MAF_USDA=10.417
NC_035083.1	47614619	.	A	C	.	.	MAF_USDA=3.279
NC_035083.1	47614690	.	C	T	.	.	MAF_INRAE=23.418;MAF_USDA=4.706
NC_035083.1	47614782	.	T	A	.	.	MAF_USDA=4.098
NC_035083.1	47614826	.	C	T	.	.	MAF_USDA=4.098
NC_035083.1	47615059	.	A	C	.	.	MAF_USDA=1.639
NC_035083.1	47615060	.	G	T	.	.	MAF_USDA=1.639
NC_035083.1	47615091	.	G	A	.	.	MAF_USDA=12.5
NC_035083.1	47615131	.	C	T	.	.	MAF_USDA=2.459
NC_035083.1	47615145	.	T	C	.	.	MAF_INRAE=8.228;MAF_USDA=4.918
NC_035083.1	47615153	.	G	T	.	.	MAF_USDA=2.353
NC_035083.1	47615271	.	AGGGGGGGA	AGGGGGGGG	.	.	MAF_USDA=12.5
NC_035083.1	47615278	.	G	T	.	.	MAF_INRAE=10.526
NC_035083.1	47615279	.	A	G	.	.	MAF_INRAE=2.532
NC_035083.1	47615314	.	C	T	.	.	MAF_USDA=18.235
NC_035083.1	47615315	.	G	A	.	.	MAF_INRAE=8.228;MAF_USDA=1.639
NC_035083.1	47615427	.	A	T	.	.	MAF_USDA=8.333
NC_035083.1	47615441	.	G	C	.	.	MAF_INRAE=22.785;MAF_USDA=4.706
NC_035083.1	47615495	.	C	A	.	.	MAF_INRAE=7.595;MAF_USDA=5.738
NC_035083.1	47615535	.	G	T	.	.	MAF_INRAE=1.667;MAF_USDA=10.417
NC_035083.1	47615603	.	C	T	.	.	MAF_INRAE=5.263
NC_035083.1	47615651	.	T	C	.	.	MAF_INRAE=44.304;MAF_USDA=44.118
NC_035083.1	47615697	.	T	A	.	.	MAF_INRAE=13.924;MAF_USDA=24.706
NC_035083.1	47615902	.	G	A	.	.	MAF_INRAE=46.667;MAF_USDA=20.833
NC_035083.1	47615926	.	G	A	.	.	MAF_INRAE=5.263
NC_035083.1	47615957	.	A	C	.	.	MAF_INRAE=10.526;MAF_USDA=25.882
NC_035083.1	47615997	.	C	A	.	.	MAF_USDA=35.417
NC_035083.1	47615998	.	T	G	.	.	MAF_USDA=35.417
NC_035083.1	47616001	.	T	G	.	.	MAF_INRAE=28.333;MAF_USDA=29.412
NC_035083.1	47616030	.	C	T	.	.	MAF_USDA=2.459
NC_035083.1	47616086	.	C	A	.	.	MAF_USDA=4.918
NC_035083.1	47616090	.	T	C	.	.	MAF_USDA=3.279
NC_035083.1	47616224	.	A	C	.	.	MAF_INRAE=1.667;MAF_USDA=10.417
NC_035083.1	47616243	.	A	C	.	.	MAF_USDA=1.639
NC_035083.1	47616269	.	G	T	.	.	MAF_INRAE=23.418;MAF_USDA=4.706
NC_035083.1	47616335	.	C	T	.	.	MAF_INRAE=37.342;MAF_USDA=20.0
NC_035083.1	47616348	.	TA	TC	.	.	MAF_USDA=22.917
NC_035083.1	47616349	.	A	C	.	.	MAF_INRAE=38.608;MAF_USDA=10.656
NC_035083.1	47616435	.	T	C	.	.	MAF_INRAE=20.886;MAF_USDA=25.0
NC_035083.1	47616483	.	G	T	.	.	MAF_INRAE=4.167
NC_035083.1	47616492	.	T	A	.	.	MAF_INRAE=4.167
NC_035083.1	47616563	.	T	C	.	.	MAF_USDA=2.459
NC_035083.1	47616591	.	C	T	.	.	MAF_INRAE=38.608;MAF_USDA=9.016
NC_035083.1	47616697	.	T	G	.	.	MAF_INRAE=27.215
NC_035083.1	47616892	.	T	G	.	.	MAF_INRAE=6.329
NC_035083.1	47616937	.	G	T	.	.	MAF_INRAE=10.526;MAF_USDA=22.131
NC_035083.1	47616979	.	A	T	.	.	MAF_USDA=18.75
NC_035083.1	47616990	.	T	G	.	.	MAF_USDA=15.882
NC_035083.1	47616992	.	C	A	.	.	MAF_USDA=15.882
NC_035083.1	47616999	.	A	G	.	.	MAF_USDA=17.213
NC_035083.1	47617002	.	A	G	.	.	MAF_USDA=17.213
NC_035083.1	47617003	.	T	C	.	.	MAF_USDA=18.033
NC_035083.1	47617004	.	T	G	.	.	MAF_USDA=16.393
NC_035083.1	47617033	.	A	T	.	.	MAF_INRAE=5.0
NC_035083.1	47617048	.	G	T	.	.	MAF_INRAE=7.5
NC_035083.1	47617050	.	G	C	.	.	MAF_INRAE=10.833
NC_035083.1	47617066	.	T	G	.	.	MAF_INRAE=4.167
NC_035083.1	47617067	.	A	C	.	.	MAF_USDA=2.459
NC_035083.1	47617099	.	C	T	.	.	MAF_INRAE=15.0
NC_035083.1	47617105	.	C	T	.	.	MAF_INRAE=15.0
NC_035083.1	47617112	.	G	A	.	.	MAF_INRAE=48.333
NC_035083.1	47617124	.	T	G	.	.	MAF_INRAE=14.167
NC_035083.1	47617133	.	A	G	.	.	MAF_INRAE=15.0
NC_035083.1	47617149	.	G	A	.	.	MAF_INRAE=10.0
NC_035083.1	47617152	.	A	G	.	.	MAF_INRAE=6.667
NC_035083.1	47617153	.	A	T	.	.	MAF_INRAE=6.667
NC_035083.1	47617160	.	A	T	.	.	MAF_INRAE=5.833
NC_035083.1	47617163	.	A	G	.	.	MAF_INRAE=5.833
NC_035083.1	47617172	.	C	T	.	.	MAF_INRAE=4.167
NC_035083.1	47617174	.	G	T	.	.	MAF_INRAE=2.5
NC_035083.1	47617195	.	G	T	.	.	MAF_INRAE=25.949
NC_035083.1	47617270	.	C	G	.	.	MAF_INRAE=1.667;MAF_USDA=10.417
NC_035083.1	47617271	.	A	C	.	.	MAF_INRAE=1.667;MAF_USDA=10.417
NC_035083.1	47617275	.	C	G	.	.	MAF_INRAE=1.667;MAF_USDA=10.417
NC_035083.1	47617458	.	T	C	.	.	MAF_USDA=3.279
NC_035083.1	47617469	.	G	T	.	.	MAF_USDA=1.639
NC_035083.1	47617493	.	T	G	.	.	MAF_INRAE=11.392;MAF_USDA=11.765
NC_035083.1	47617506	.	T	G	.	.	MAF_INRAE=23.418;MAF_USDA=5.882
NC_035083.1	47617511	.	C	A	.	.	MAF_INRAE=5.063;MAF_USDA=1.639
NC_035083.1	47617520	.	A	T	.	.	MAF_INRAE=1.667;MAF_USDA=10.417
NC_035083.1	47617543	.	G	T	.	.	MAF_USDA=2.459
NC_035083.1	47617593	.	G	T	.	.	MAF_INRAE=32.278;MAF_USDA=1.639
NC_035083.1	47617594	.	T	A	.	.	MAF_INRAE=40.833;MAF_USDA=1.639
NC_035083.1	47617682	.	C	A	.	.	MAF_INRAE=1.667;MAF_USDA=10.417
NC_035083.1	47617705	.	C	T	.	.	MAF_USDA=2.941
NC_035083.1	47617730	.	G	C	.	.	MAF_INRAE=4.167;MAF_USDA=3.529
NC_035083.1	47617752	.	C	T	.	.	MAF_USDA=4.098
NC_035083.1	47617903	.	A	C	.	.	MAF_INRAE=44.304;MAF_USDA=10.0
NC_035083.1	47617904	.	T	G	.	.	MAF_INRAE=39.873;MAF_USDA=31.25
NC_035083.1	47617906	.	A	G	.	.	MAF_USDA=5.738
NC_035083.1	47617909	.	A	C	.	.	MAF_INRAE=32.278;MAF_USDA=1.639
NC_035083.1	47617912	.	A	C	.	.	MAF_INRAE=1.667;MAF_USDA=10.417
NC_035083.1	47617947	.	G	T	.	.	MAF_USDA=9.016
NC_035083.1	47617948	.	A	G	.	.	MAF_USDA=3.279
NC_035083.1	47617993	.	A	C	.	.	MAF_INRAE=4.167;MAF_USDA=7.377
NC_035083.1	47618031	.	G	A	.	.	MAF_USDA=1.765
NC_035083.1	47618281	.	A	G	.	.	MAF_INRAE=14.557;MAF_USDA=29.412
NC_035083.1	47618295	.	C	A	.	.	MAF_INRAE=43.038;MAF_USDA=41.765
NC_035083.1	47618359	.	G	A	.	.	MAF_INRAE=5.063
NC_035083.1	47618367	.	C	T	.	.	MAF_INRAE=37.975;MAF_USDA=11.765
NC_035083.1	47618573	.	C	T	.	.	MAF_USDA=3.279
NC_035083.1	47618617	.	A	G	.	.	MAF_INRAE=3.165
NC_035083.1	47618624	.	G	A	.	.	MAF_USDA=14.706
NC_035083.1	47618625	.	C	A	.	.	MAF_USDA=14.706
NC_035083.1	47618627	.	A	C	.	.	MAF_USDA=1.639
NC_035083.1	47618632	.	T	C	.	.	MAF_USDA=1.639
NC_035083.1	47618638	.	G	A	.	.	MAF_INRAE=5.063;MAF_USDA=1.639
NC_035083.1	47618673	.	T	A	.	.	MAF_INRAE=3.165
NC_035083.1	47618744	.	G	T	.	.	MAF_INRAE=3.333
NC_035083.1	47618769	.	C	T	.	.	MAF_INRAE=5.263
NC_035083.1	47618778	.	A	T	.	.	MAF_INRAE=6.329;MAF_USDA=1.639
NC_035083.1	47618798	.	A	T	.	.	MAF_USDA=1.639
NC_035083.1	47618806	.	C	A	.	.	MAF_INRAE=47.468;MAF_USDA=42.941
NC_035083.1	47618876	.	C	A	.	.	MAF_INRAE=5.263
NC_035083.1	47618888	.	A	T	.	.	MAF_INRAE=30.0;MAF_USDA=47.917
NC_035083.1	47618901	.	C	A	.	.	MAF_USDA=1.639
NC_035083.1	47618909	.	C	A	.	.	MAF_INRAE=26.316;MAF_USDA=42.941
NC_035083.1	47618936	.	T	C	.	.	MAF_USDA=1.639
NC_035083.1	47618944	.	A	G	.	.	MAF_USDA=4.098
NC_035083.1	47618946	.	T	C	.	.	MAF_USDA=4.098
NC_035083.1	47618976	.	T	C	.	.	MAF_USDA=4.098
NC_035083.1	47619024	.	C	A	.	.	MAF_INRAE=5.263
NC_035083.1	47625639	.	G	A	.	.	MAF_USDA=3.012
NC_035083.1	47625709	.	T	C	.	.	MAF_USDA=22.881
NC_035083.1	47625751	.	C	A	.	.	MAF_USDA=33.333
NC_035083.1	47625837	.	G	A	.	.	MAF_INRAE=6.667
NC_035083.1	47625968	.	G	A	.	.	MAF_INRAE=3.333
NC_035083.1	47625983	.	G	A	.	.	MAF_INRAE=37.975;MAF_USDA=10.0
NC_035083.1	47625992	.	G	A	.	.	MAF_USDA=1.639
NC_035083.1	47626117	.	T	C	.	.	MAF_INRAE=37.975;MAF_USDA=10.0
NC_035083.1	47626283	.	G	A	.	.	MAF_INRAE=37.975;MAF_USDA=8.824
NC_035083.1	47626304	.	C	A	.	.	MAF_INRAE=5.263
NC_035083.1	47626375	.	C	T	.	.	MAF_USDA=2.459
NC_035083.1	47626397	.	C	T	.	.	MAF_INRAE=5.0;MAF_USDA=9.016
NC_035083.1	47626432	.	A	T	.	.	MAF_INRAE=10.526;MAF_USDA=4.918
NC_035083.1	47626568	.	C	T	.	.	MAF_USDA=8.235
NC_035083.1	47626678	.	C	T	.	.	MAF_INRAE=37.342;MAF_USDA=10.0
NC_035083.1	47626759	.	A	C	.	.	MAF_INRAE=5.696;MAF_USDA=8.235
NC_035083.1	47626804	.	G	T	.	.	MAF_INRAE=6.962;MAF_USDA=2.976
NC_035083.1	47626810	.	T	C	.	.	MAF_USDA=1.639
NC_035083.1	47627314	.	C	A	.	.	MAF_USDA=2.459
NC_035083.1	47627336	.	C	A	.	.	MAF_INRAE=7.895
NC_035083.1	47627363	.	C	A	.	.	MAF_INRAE=7.895
NC_035083.1	47627365	.	G	A	.	.	MAF_USDA=7.647
NC_035083.1	47629427	.	T	A	.	.	MAF_USDA=10.417
NC_035083.1	47629821	.	G	A	.	.	MAF_USDA=2.976
NC_035083.1	47629832	.	G	C	.	.	MAF_USDA=2.5
NC_035083.1	47629862	.	C	T	.	.	MAF_USDA=5.833
NC_035083.1	47629905	.	A	C	.	.	MAF_INRAE=14.557;MAF_USDA=23.529
NC_035083.1	47629908	.	A	G	.	.	MAF_INRAE=15.833;MAF_USDA=22.941
NC_035083.1	47629935	.	A	G	.	.	MAF_INRAE=32.278;MAF_USDA=1.639
NC_035083.1	47629943	.	T	A	.	.	MAF_INRAE=14.557;MAF_USDA=22.353
NC_035083.1	47629944	.	A	C	.	.	MAF_INRAE=15.833;MAF_USDA=22.353
NC_035083.1	47629967	.	G	A	.	.	MAF_USDA=2.459
NC_035083.1	47629968	.	C	A	.	.	MAF_USDA=2.459
NC_035083.1	47630062	.	T	C	.	.	MAF_INRAE=31.013
NC_035083.1	47630079	.	C	A	.	.	MAF_USDA=2.459
NC_035083.1	47630086	.	G	A	.	.	MAF_INRAE=4.43;MAF_USDA=10.417
NC_035083.1	47630111	.	C	T	.	.	MAF_INRAE=10.759;MAF_USDA=12.353
NC_035083.1	47630121	.	C	A	.	.	MAF_USDA=1.639
NC_035083.1	47630286	.	G	A	.	.	MAF_USDA=3.279
NC_035083.1	47630332	.	T	G	.	.	MAF_USDA=3.279
NC_035083.1	47630509	.	C	A	.	.	MAF_USDA=5.738
NC_035083.1	47630547	.	T	A	.	.	MAF_USDA=2.353
NC_035083.1	47630555	.	A	G	.	.	MAF_USDA=2.353
NC_035083.1	47630596	.	C	T	.	.	MAF_INRAE=1.667;MAF_USDA=10.417
NC_035083.1	47630611	.	G	C	.	.	MAF_USDA=4.918
NC_035083.1	47630663	.	G	C	.	.	MAF_USDA=1.639
NC_035083.1	47630736	.	C	T	.	.	MAF_USDA=3.279
NC_035083.1	47630763	.	T	A	.	.	MAF_INRAE=38.608;MAF_USDA=10.0
NC_035083.1	47630764	.	G	A	.	.	MAF_INRAE=45.833;MAF_USDA=10.0
NC_035083.1	47630919	.	C	T	.	.	MAF_INRAE=25.316;MAF_USDA=5.882
NC_035083.1	47631228	.	T	C	.	.	MAF_USDA=2.459
NC_035083.1	47631384	.	G	C	.	.	MAF_USDA=4.098
NC_035083.1	47631549	.	A	G	.	.	MAF_USDA=2.459
NC_035083.1	47631629	.	A	G	.	.	MAF_INRAE=40.506;MAF_USDA=10.417
NC_035083.1	47631703	.	G	T	.	.	MAF_USDA=2.459
NC_035083.1	47631748	.	A	C	.	.	MAF_USDA=2.459
NC_035083.1	47631793	.	G	C	.	.	MAF_INRAE=12.025;MAF_USDA=12.353
NC_035083.1	47631909	.	C	T	.	.	MAF_INRAE=4.167;MAF_USDA=8.824
NC_035083.1	47631911	.	A	G	.	.	MAF_INRAE=5.263;MAF_USDA=19.412
NC_035083.1	47631967	.	T	A	.	.	MAF_INRAE=1.667;MAF_USDA=10.417
NC_035083.1	47632036	.	A	G	.	.	MAF_INRAE=41.772;MAF_USDA=10.588
NC_035083.1	47632061	.	T	C	.	.	MAF_INRAE=15.823;MAF_USDA=25.882
NC_035083.1	47632075	.	A	T	.	.	MAF_INRAE=6.329;MAF_USDA=8.235
NC_035083.1	47632088	.	A	T	.	.	MAF_INRAE=4.167;MAF_USDA=8.235
NC_035083.1	47632160	.	C	A	.	.	MAF_INRAE=3.333
NC_035083.1	47632187	.	G	A	.	.	MAF_USDA=2.459
NC_035083.1	47632190	.	C	T	.	.	MAF_INRAE=8.861;MAF_USDA=2.941
NC_035083.1	47632206	.	C	A	.	.	MAF_INRAE=3.165
NC_035083.1	47632239	.	A	G	.	.	MAF_USDA=5.738
NC_035083.1	47632281	.	G	C	.	.	MAF_INRAE=12.025;MAF_USDA=8.824
NC_035083.1	47632421	.	G	T	.	.	MAF_USDA=10.417
NC_035083.1	47632471	.	A	G	.	.	MAF_INRAE=37.975;MAF_USDA=10.0
NC_035083.1	47632472	.	G	A	.	.	MAF_INRAE=46.667;MAF_USDA=10.0
NC_035083.1	47632533	.	A	C	.	.	MAF_USDA=5.833
NC_035083.1	47632541	.	C	A	.	.	MAF_USDA=5.833
NC_035083.1	47632569	.	C	A	.	.	MAF_INRAE=15.19;MAF_USDA=26.19
NC_035083.1	47632687	.	T	C	.	.	MAF_USDA=10.417
NC_035083.1	47632732	.	C	T	.	.	MAF_INRAE=25.949;MAF_USDA=5.882
NC_035083.1	47632765	.	A	T	.	.	MAF_INRAE=1.667;MAF_USDA=10.417
NC_035083.1	47632835	.	T	G	.	.	MAF_INRAE=1.667;MAF_USDA=10.417
NC_035083.1	47632862	.	G	T	.	.	MAF_USDA=1.639
NC_035083.1	47632949	.	A	G	.	.	MAF_INRAE=41.139;MAF_USDA=9.412
NC_035083.1	47632969	.	A	T	.	.	MAF_INRAE=12.025;MAF_USDA=25.882
NC_035083.1	47633070	.	A	G	.	.	MAF_INRAE=5.0;MAF_USDA=4.098
NC_035083.1	47633102	.	A	G	.	.	MAF_INRAE=12.658;MAF_USDA=22.941
NC_035083.1	47633147	.	G	A	.	.	MAF_USDA=3.279
NC_035083.1	47633204	.	G	A	.	.	MAF_INRAE=37.975;MAF_USDA=10.0
NC_035083.1	47634918	.	C	A	.	.	MAF_INRAE=10.526;MAF_USDA=10.417
NC_035083.1	47634946	.	G	C	.	.	MAF_USDA=14.583
NC_035083.1	47634956	.	G	T	.	.	MAF_USDA=15.574
NC_035083.1	47634981	.	C	A	.	.	MAF_USDA=2.083
NC_035083.1	47635039	.	C	T	.	.	MAF_INRAE=12.025;MAF_USDA=32.941
NC_035083.1	47635092	.	G	T	.	.	MAF_USDA=5.738
NC_035083.1	47635230	.	C	T	.	.	MAF_INRAE=5.0
NC_035083.1	47635343	.	C	T	.	.	MAF_INRAE=3.165;MAF_USDA=15.882
NC_035083.1	47635438	.	G	A	.	.	MAF_INRAE=3.165
NC_035083.1	47635476	.	A	G	.	.	MAF_USDA=1.639
NC_035083.1	47635547	.	C	T	.	.	MAF_INRAE=5.263;MAF_USDA=2.459
NC_035083.1	47635642	.	A	T	.	.	MAF_INRAE=6.329;MAF_USDA=1.639
NC_035083.1	47635955	.	G	A	.	.	MAF_INRAE=3.165
NC_035083.1	47636002	.	C	T	.	.	MAF_USDA=4.098
NC_035083.1	47636048	.	A	C	.	.	MAF_INRAE=5.263;MAF_USDA=4.706
NC_035083.1	47636150	.	G	A	.	.	MAF_USDA=5.738
NC_035083.1	47636261	.	T	G	.	.	MAF_INRAE=2.632
NC_035083.1	47636382	.	A	G	.	.	MAF_INRAE=14.167
NC_035083.1	47636416	.	G	A	.	.	MAF_INRAE=3.333
NC_035083.1	47636417	.	T	A	.	.	MAF_INRAE=3.333
NC_035083.1	47636511	.	A	G	.	.	MAF_INRAE=1.667
NC_035083.1	47636584	.	T	G	.	.	MAF_INRAE=4.43
NC_035083.1	47636633	.	C	T	.	.	MAF_INRAE=2.532;MAF_USDA=2.542
NC_035083.1	47636672	.	C	A	.	.	MAF_USDA=3.333
NC_035083.1	47642252	.	T	G	.	.	MAF_INRAE=1.667
NC_035083.1	47642292	.	T	A	.	.	MAF_INRAE=3.165
NC_035083.1	47642301	.	C	A	.	.	MAF_INRAE=5.263;MAF_USDA=3.279
NC_035083.1	47642302	.	A	T	.	.	MAF_INRAE=5.063;MAF_USDA=1.639
NC_035083.1	47642466	.	C	A	.	.	MAF_USDA=2.459
NC_035083.1	47642505	.	G	A	.	.	MAF_USDA=4.918
NC_035083.1	47642662	.	C	T	.	.	MAF_INRAE=5.0
NC_035083.1	47642926	.	G	A	.	.	MAF_INRAE=20.886;MAF_USDA=4.706
NC_035083.1	47642937	.	A	C	.	.	MAF_INRAE=2.532
NC_035083.1	47643345	.	T	C	.	.	MAF_USDA=11.176
NC_035083.1	47643445	.	T	C	.	.	MAF_INRAE=9.494;MAF_USDA=4.918
NC_035083.1	47643468	.	A	C	.	.	MAF_INRAE=10.759;MAF_USDA=40.0
NC_035083.1	47643654	.	G	C	.	.	MAF_INRAE=5.696;MAF_USDA=10.0
NC_035083.1	47643696	.	C	A	.	.	MAF_INRAE=3.165
NC_035083.1	47643734	.	C	T	.	.	MAF_INRAE=2.532
NC_035083.1	47643746	.	C	G	.	.	MAF_INRAE=5.263;MAF_USDA=2.459
NC_035083.1	47643812	.	A	C	.	.	MAF_INRAE=20.253;MAF_USDA=4.706
NC_035083.1	47643814	.	C	T	.	.	MAF_USDA=1.639
NC_035083.1	47643875	.	C	T	.	.	MAF_INRAE=3.165
NC_035083.1	47644712	.	A	T	.	.	MAF_INRAE=18.987;MAF_USDA=4.706
NC_035083.1	47644797	.	T	G	.	.	MAF_INRAE=6.962;MAF_USDA=7.059
NC_035083.1	47644817	.	G	A	.	.	MAF_USDA=7.059
NC_035083.1	47644945	.	T	C	.	.	MAF_INRAE=3.165
NC_035083.1	47645101	.	G	A	.	.	MAF_USDA=5.294
NC_035083.1	47645142	.	G	A	.	.	MAF_INRAE=5.263
NC_035083.1	47645160	.	T	G	.	.	MAF_USDA=3.279
NC_035083.1	47645194	.	G	A	.	.	MAF_INRAE=2.532
NC_035083.1	47645200	.	A	G	.	.	MAF_USDA=5.882
NC_035083.1	47645218	.	C	T	.	.	MAF_INRAE=32.911;MAF_USDA=1.639
NC_035083.1	47645445	.	A	T	.	.	MAF_INRAE=3.165
NC_035083.1	47645554	.	A	G	.	.	MAF_INRAE=6.962;MAF_USDA=7.059
NC_035083.1	47645763	.	C	A	.	.	MAF_INRAE=5.063;MAF_USDA=1.639
NC_035083.1	47645779	.	G	A	.	.	MAF_INRAE=6.329;MAF_USDA=1.639
NC_035083.1	47645836	.	T	C	.	.	MAF_USDA=4.098
NC_035083.1	47645849	.	T	C	.	.	MAF_INRAE=3.333
NC_035083.1	47645868	.	C	T	.	.	MAF_INRAE=3.165
NC_035083.1	47645888	.	T	G,A	.	.	MAF_INRAE=2.5;MAF_USDA=8.235
NC_035083.1	47645932	.	C	A	.	.	MAF_INRAE=3.165
NC_035083.1	47645933	.	A	T	.	.	MAF_INRAE=2.5
NC_035083.1	47646036	.	T	G	.	.	MAF_INRAE=3.165
NC_035083.1	47646039	.	T	G	.	.	MAF_INRAE=10.0;MAF_USDA=50.0
NC_035083.1	47646198	.	G	T	.	.	MAF_USDA=4.706
NC_035083.1	47646280	.	T	A	.	.	MAF_USDA=4.762
NC_035083.1	47646284	.	A	C	.	.	MAF_USDA=2.5
NC_035083.1	47646286	.	T	A	.	.	MAF_USDA=4.706
NC_035083.1	47646287	.	T	G	.	.	MAF_INRAE=1.667;MAF_USDA=5.294
NC_035083.1	47646343	.	G	T	.	.	MAF_USDA=8.333
NC_035083.1	47646428	.	C	A	.	.	MAF_INRAE=1.667;MAF_USDA=10.417
NC_035083.1	47646502	.	T	C	.	.	MAF_USDA=2.459
NC_035083.1	47646513	.	G	A	.	.	MAF_USDA=2.083
NC_035083.1	47647559	.	A	G	.	.	MAF_INRAE=10.526;MAF_USDA=2.542
NC_035083.1	47647609	.	T	A	.	.	MAF_INRAE=2.5
NC_035083.1	47647631	.	G	T	.	.	MAF_USDA=2.542
NC_035083.1	47647717	.	C	T	.	.	MAF_USDA=2.083
NC_035083.1	47647790	.	A	T	.	.	MAF_USDA=1.639
NC_035083.1	47647858	.	C	A	.	.	MAF_USDA=6.471
NC_035083.1	47647868	.	G	C	.	.	MAF_INRAE=5.0;MAF_USDA=7.059
NC_035083.1	47647876	.	C	A	.	.	MAF_INRAE=34.177;MAF_USDA=4.098
NC_035083.1	47647895	.	C	G	.	.	MAF_INRAE=3.165
NC_035083.1	47647907	.	C	T	.	.	MAF_INRAE=3.165
NC_035083.1	47647989	.	C	T	.	.	MAF_USDA=1.639
NC_035083.1	47648027	.	T	C	.	.	MAF_INRAE=3.165
NC_035083.1	47648078	.	T	C	.	.	MAF_INRAE=3.165
NC_035083.1	47648130	.	C	A	.	.	MAF_INRAE=20.886;MAF_USDA=4.706
NC_035083.1	47648140	.	C	A	.	.	MAF_INRAE=5.696;MAF_USDA=13.529
NC_035083.1	47648261	.	G	A	.	.	MAF_INRAE=5.263
NC_035083.1	47648295	.	G	A	.	.	MAF_INRAE=3.165;MAF_USDA=5.882
NC_035083.1	47648436	.	G	T	.	.	MAF_INRAE=10.526
NC_035083.1	47648492	.	A	C	.	.	MAF_USDA=2.459
NC_035083.1	47648507	.	G	A	.	.	MAF_INRAE=1.667
NC_035083.1	47648510	.	G	T	.	.	MAF_INRAE=4.167;MAF_USDA=7.059
NC_035083.1	47648765	.	C	A	.	.	MAF_INRAE=1.667;MAF_USDA=8.333
NC_035083.1	47648768	.	T	C	.	.	MAF_USDA=8.824
NC_035083.1	47648772	.	C	T	.	.	MAF_USDA=8.824
NC_035083.1	47648773	.	T	G	.	.	MAF_INRAE=2.5
NC_035083.1	47648779	.	C	T	.	.	MAF_INRAE=3.333;MAF_USDA=18.824
NC_035083.1	47648788	.	T	A	.	.	MAF_USDA=5.882
NC_035083.1	47648804	.	T	A	.	.	MAF_INRAE=3.333
NC_035083.1	47648810	.	T	A	.	.	MAF_INRAE=1.667;MAF_USDA=16.667
NC_035083.1	47648823	.	T	C	.	.	MAF_INRAE=1.667
NC_035083.1	47648871	.	C	T	.	.	MAF_INRAE=32.278;MAF_USDA=2.459
NC_035083.1	47649018	.	C	A	.	.	MAF_USDA=14.583
NC_035083.1	47649077	.	A	G	.	.	MAF_INRAE=5.063;MAF_USDA=1.667
NC_035083.1	47649110	.	C	A	.	.	MAF_INRAE=10.759;MAF_USDA=37.5
NC_035083.1	47649239	.	G	T	.	.	MAF_INRAE=10.127;MAF_USDA=10.119
NC_035083.1	47649268	.	G	T	.	.	MAF_INRAE=15.823;MAF_USDA=39.881
NC_035083.1	47649326	.	T	C	.	.	MAF_INRAE=5.263;MAF_USDA=6.471
NC_035083.1	47649348	.	G	A	.	.	MAF_INRAE=3.165
NC_035083.1	47649351	.	A	T	.	.	MAF_INRAE=4.167
NC_035083.1	47649353	.	G	T	.	.	MAF_INRAE=18.354;MAF_USDA=4.118
NC_035083.1	47649372	.	A	T	.	.	MAF_INRAE=3.165
NC_035083.1	47649455	.	A	C	.	.	MAF_INRAE=8.228;MAF_USDA=11.176
NC_035083.1	47649500	.	C	T	.	.	MAF_INRAE=3.165
NC_035083.1	47649647	.	T	C	.	.	MAF_USDA=8.824
NC_035083.1	47649652	.	T	C	.	.	MAF_INRAE=5.0
NC_035083.1	47649719	.	T	G	.	.	MAF_USDA=2.459
NC_035083.1	47649737	.	A	G	.	.	MAF_USDA=1.639
NC_035083.1	47649744	.	G	C	.	.	MAF_INRAE=32.278;MAF_USDA=2.459
NC_035083.1	47649797	.	G	T	.	.	MAF_USDA=3.529
NC_035083.1	47649802	.	T	G	.	.	MAF_USDA=4.098
NC_035083.1	47649830	.	C	T	.	.	MAF_INRAE=8.861;MAF_USDA=12.295
NC_035083.1	47649849	.	G	A	.	.	MAF_INRAE=1.667;MAF_USDA=10.417
NC_035083.1	47649912	.	G	A	.	.	MAF_INRAE=5.696;MAF_USDA=9.412
NC_035083.1	47649913	.	G	A	.	.	MAF_USDA=2.459
NC_035083.1	47649944	.	A	G	.	.	MAF_INRAE=3.165
NC_035083.1	47649988	.	G	A	.	.	MAF_INRAE=6.329;MAF_USDA=1.667
NC_035083.1	47650007	.	C	T	.	.	MAF_USDA=1.639
NC_035083.1	47650023	.	A	G	.	.	MAF_INRAE=8.333;MAF_USDA=29.412
NC_035083.1	47650026	.	T	C	.	.	MAF_INRAE=8.333;MAF_USDA=28.824
NC_035083.1	47650044	.	A	T	.	.	MAF_USDA=1.765
NC_035083.1	47650055	.	G	T	.	.	MAF_INRAE=34.177;MAF_USDA=25.882
NC_035083.1	47650064	.	G	T	.	.	MAF_INRAE=4.43;MAF_USDA=11.31
NC_035083.1	47650082	.	G	A	.	.	MAF_INRAE=11.392;MAF_USDA=7.647
NC_035083.1	47650088	.	A	C	.	.	MAF_INRAE=6.667;MAF_USDA=4.098
NC_035083.1	47650166	.	G	A	.	.	MAF_INRAE=5.063;MAF_USDA=1.639
NC_035083.1	47650247	.	G	T	.	.	MAF_INRAE=3.165
NC_035083.1	47650316	.	G	T	.	.	MAF_INRAE=3.165
NC_035083.1	47650350	.	C	A	.	.	MAF_USDA=7.377
NC_035083.1	47650351	.	A	T	.	.	MAF_USDA=7.377
NC_035083.1	47650372	.	G	A	.	.	MAF_USDA=6.557
NC_035083.1	47650380	.	C	A	.	.	MAF_INRAE=11.392;MAF_USDA=40.0
NC_035083.1	47650383	.	T	G	.	.	MAF_INRAE=45.0;MAF_USDA=11.475
NC_035083.1	47650416	.	T	C	.	.	MAF_INRAE=20.886;MAF_USDA=4.706
NC_035083.1	47650477	.	A	G	.	.	MAF_USDA=10.656
NC_035083.1	47650507	.	A	C	.	.	MAF_USDA=9.016
NC_035083.1	47650517	.	G	A	.	.	MAF_INRAE=1.667
NC_035083.1	47650518	.	C	A	.	.	MAF_INRAE=1.667
NC_035083.1	47650546	.	A	C	.	.	MAF_INRAE=39.873;MAF_USDA=13.934
NC_035083.1	47650553	.	C	T	.	.	MAF_INRAE=5.833;MAF_USDA=4.118
NC_035083.1	47650554	.	G	A	.	.	MAF_INRAE=1.667;MAF_USDA=7.647
NC_035083.1	47650596	.	G	T	.	.	MAF_INRAE=6.962;MAF_USDA=1.639
NC_035083.1	47650648	.	A	T	.	.	MAF_INRAE=12.658;MAF_USDA=35.882
NC_035083.1	47650652	.	C	T	.	.	MAF_USDA=1.639
NC_035083.1	47650709	.	G	A	.	.	MAF_USDA=2.459
NC_035083.1	47650737	.	C	T	.	.	MAF_USDA=5.738
NC_035083.1	47650741	.	G	A	.	.	MAF_INRAE=21.053;MAF_USDA=38.095
NC_035083.1	47650804	.	C	G	.	.	MAF_USDA=1.639
NC_035083.1	47650817	.	C	T	.	.	MAF_USDA=10.119
NC_035083.1	47650826	.	CAAA	CAAC	.	.	MAF_USDA=4.167
NC_035083.1	47650829	.	A	C	.	.	MAF_USDA=6.557
NC_035083.1	47650848	.	A	G	.	.	MAF_USDA=10.417
NC_035083.1	47650859	.	C	T	.	.	MAF_USDA=6.557
NC_035083.1	47650875	.	G	A	.	.	MAF_USDA=11.176
NC_035083.1	47650894	.	C	T	.	.	MAF_USDA=6.471
NC_035083.1	47650964	.	C	A	.	.	MAF_INRAE=10.526;MAF_USDA=1.667
NC_035083.1	47651016	.	T	A	.	.	MAF_INRAE=5.263;MAF_USDA=14.286
NC_035083.1	47651026	.	C	G	.	.	MAF_USDA=6.548
NC_035083.1	47651077	.	G	T	.	.	MAF_INRAE=7.895;MAF_USDA=4.098
NC_035083.1	47651099	.	C	A	.	.	MAF_USDA=2.459
NC_035083.1	47651141	.	G	A	.	.	MAF_INRAE=31.579;MAF_USDA=4.706
NC_035083.1	47651187	.	C	T	.	.	MAF_INRAE=5.263
NC_035083.1	47651193	.	G	A	.	.	MAF_USDA=7.143
NC_035083.1	47651364	.	A	T	.	.	MAF_USDA=3.279
NC_035083.1	47651602	.	T	C	.	.	MAF_USDA=7.377
NC_035083.1	47651670	.	G	T	.	.	MAF_INRAE=26.316;MAF_USDA=18.033
NC_035083.1	47651678	.	G	A	.	.	MAF_USDA=4.098
NC_035083.1	47651682	.	C	T	.	.	MAF_INRAE=1.667;MAF_USDA=4.706
NC_035083.1	47651724	.	G	T	.	.	MAF_USDA=1.639
NC_035083.1	47654084	.	C	T	.	.	MAF_INRAE=3.333
NC_035083.1	47654192	.	A	G	.	.	MAF_INRAE=5.063;MAF_USDA=1.639
NC_035083.1	47654380	.	A	G	.	.	MAF_INRAE=5.0;MAF_USDA=7.647
NC_035083.1	47654427	.	G	A	.	.	MAF_INRAE=43.038;MAF_USDA=5.882
NC_035083.1	47654486	.	C	T	.	.	MAF_USDA=4.098
NC_035083.1	47654553	.	C	A	.	.	MAF_INRAE=5.0
NC_035083.1	47654612	.	G	A	.	.	MAF_USDA=5.0
NC_035083.1	47654672	.	A	G	.	.	MAF_INRAE=5.0
NC_035083.1	47654676	.	T	G	.	.	MAF_USDA=7.143
NC_035083.1	47654734	.	A	C	.	.	MAF_INRAE=5.263;MAF_USDA=1.639
NC_035083.1	47654772	.	A	T	.	.	MAF_USDA=1.639
NC_035083.1	47654953	.	A	G	.	.	MAF_USDA=2.459
NC_035083.1	47655170	.	A	C	.	.	MAF_INRAE=2.5
NC_035083.1	47655186	.	T	A	.	.	MAF_INRAE=2.5
NC_035083.1	47655210	.	G	A	.	.	MAF_INRAE=7.595;MAF_USDA=3.529
NC_035083.1	47655316	.	A	G	.	.	MAF_INRAE=13.924;MAF_USDA=4.706
NC_035083.1	47655357	.	A	C	.	.	MAF_USDA=4.918
NC_035083.1	47655437	.	C	T	.	.	MAF_INRAE=3.333
NC_035083.1	47655491	.	C	T	.	.	MAF_USDA=3.279
NC_035083.1	47655533	.	C	A	.	.	MAF_USDA=4.706
NC_035083.1	47655664	.	C	T	.	.	MAF_USDA=1.667
NC_035083.1	47655838	.	G	A	.	.	MAF_INRAE=13.924;MAF_USDA=4.706
NC_035083.1	47655919	.	T	C	.	.	MAF_INRAE=14.557;MAF_USDA=11.176
NC_035083.1	47656032	.	G	T	.	.	MAF_INRAE=1.667;MAF_USDA=10.417
NC_035083.1	47656162	.	G	A	.	.	MAF_INRAE=14.557;MAF_USDA=10.0
NC_035083.1	47656189	.	G	C	.	.	MAF_INRAE=11.392;MAF_USDA=4.706
NC_035083.1	47656204	.	T	C	.	.	MAF_USDA=7.647
NC_035083.1	47656205	.	A	C	.	.	MAF_USDA=1.639
NC_035083.1	47656281	.	G	T	.	.	MAF_INRAE=2.532;MAF_USDA=5.357
NC_035083.1	47656350	.	G	T	.	.	MAF_USDA=4.918
NC_035083.1	47656363	.	G	T	.	.	MAF_USDA=3.279
NC_035083.1	47656406	.	G	T	.	.	MAF_USDA=9.412
NC_035083.1	47656418	.	G	A	.	.	MAF_USDA=1.639
NC_035083.1	47656432	.	G	A	.	.	MAF_USDA=4.098
NC_035083.1	47656464	.	G	A	.	.	MAF_USDA=1.639
NC_035083.1	47656469	.	A	T	.	.	MAF_INRAE=5.263;MAF_USDA=3.279
NC_035083.1	47656599	.	T	C	.	.	MAF_INRAE=2.532
NC_035083.1	47656653	.	G	A	.	.	MAF_USDA=4.918
NC_035083.1	47656693	.	A	T	.	.	MAF_USDA=4.918
NC_035083.1	47656767	.	A	C	.	.	MAF_USDA=2.353
NC_035083.1	47656845	.	C	A	.	.	MAF_USDA=3.279
NC_035083.1	47656928	.	A	G	.	.	MAF_USDA=9.412
NC_035083.1	47657029	.	G	T	.	.	MAF_USDA=9.016
NC_035083.1	47657051	.	T	C	.	.	MAF_INRAE=20.886
NC_035083.1	47657066	.	C	T	.	.	MAF_INRAE=3.797;MAF_USDA=2.459
NC_035083.1	47657076	.	G	A	.	.	MAF_INRAE=5.0;MAF_USDA=1.639
NC_035083.1	47657097	.	C	T	.	.	MAF_INRAE=3.797;MAF_USDA=2.459
NC_035083.1	47657257	.	C	T	.	.	MAF_USDA=4.31
NC_035083.1	47657304	.	A	T	.	.	MAF_INRAE=5.063;MAF_USDA=1.639
NC_035083.1	47657338	.	A	G	.	.	MAF_INRAE=18.987;MAF_USDA=32.941
NC_035083.1	47657414	.	T	C	.	.	MAF_USDA=4.167
NC_035083.1	47657432	.	G	A	.	.	MAF_INRAE=5.0;MAF_USDA=1.639
NC_035083.1	47657443	.	G	A	.	.	MAF_USDA=13.043
NC_035083.1	47657540	.	C	T	.	.	MAF_INRAE=5.0;MAF_USDA=1.639
NC_035083.1	47657607	.	C	T	.	.	MAF_INRAE=20.253;MAF_USDA=41.765
NC_035083.1	47657684	.	C	T	.	.	MAF_INRAE=5.263;MAF_USDA=1.639
NC_035083.1	47657830	.	T	C	.	.	MAF_USDA=1.639
NC_035083.1	47657835	.	G	T	.	.	MAF_USDA=2.083
NC_035083.1	47657966	.	A	T	.	.	MAF_INRAE=5.0
NC_035083.1	47658073	.	G	A	.	.	MAF_USDA=4.918
NC_035083.1	47658127	.	ACA	ACC	.	.	MAF_USDA=18.75
NC_035083.1	47658206	.	T	A	.	.	MAF_USDA=1.639
NC_035083.1	47658463	.	G	T	.	.	MAF_INRAE=6.329;MAF_USDA=1.639
NC_035083.1	47658668	.	C	A	.	.	MAF_USDA=7.647
NC_035083.1	47658750	.	C	T	.	.	MAF_INRAE=15.789;MAF_USDA=3.529
NC_035083.1	47658767	.	C	T	.	.	MAF_USDA=4.098
NC_035083.1	47658788	.	A	C	.	.	MAF_USDA=18.235
NC_035083.1	47658800	.	T	C	.	.	MAF_USDA=17.647
NC_035083.1	47659032	.	G	A	.	.	MAF_INRAE=20.886
NC_035083.1	47659112	.	G	A	.	.	MAF_USDA=5.882
NC_035083.1	47659204	.	C	A	.	.	MAF_INRAE=4.167
NC_035083.1	47659205	.	G	A	.	.	MAF_USDA=3.279
NC_035083.1	47659241	.	C	A	.	.	MAF_INRAE=3.797;MAF_USDA=10.0
NC_035083.1	47659334	.	A	C	.	.	MAF_INRAE=3.165
NC_035083.1	47659391	.	A	C	.	.	MAF_INRAE=40.833
NC_035083.1	47659400	.	G	C	.	.	MAF_INRAE=5.833
NC_035083.1	47659460	.	A	C	.	.	MAF_USDA=3.279
NC_035083.1	47659475	.	G	T	.	.	MAF_INRAE=5.263;MAF_USDA=2.941
NC_035083.1	47659562	.	G	A	.	.	MAF_USDA=1.639
NC_035083.1	47659759	.	C	G	.	.	MAF_INRAE=3.797
NC_035083.1	47659845	.	G	A	.	.	MAF_USDA=3.279
NC_035083.1	47660132	.	G	A	.	.	MAF_INRAE=3.165
NC_035083.1	47660289	.	C	T	.	.	MAF_INRAE=3.797;MAF_USDA=6.557
NC_035083.1	47660291	.	A	T	.	.	MAF_INRAE=1.667;MAF_USDA=3.529
NC_035083.1	47660424	.	A	C	.	.	MAF_USDA=11.728
NC_035083.1	47660431	.	C	A	.	.	MAF_USDA=3.39
NC_035083.1	47660733	.	A	G	.	.	MAF_INRAE=5.263;MAF_USDA=3.39
NC_035083.1	47660831	.	A	T	.	.	MAF_USDA=3.279
NC_035083.1	47660855	.	G	T	.	.	MAF_USDA=7.059
NC_035083.1	47661157	.	A	T	.	.	MAF_INRAE=10.526;MAF_USDA=1.639
NC_035083.1	47661360	.	T	A	.	.	MAF_INRAE=45.0
NC_035083.1	47661531	.	A	G	.	.	MAF_USDA=4.098
NC_035083.1	47661767	.	G	T	.	.	MAF_USDA=2.083
NC_035083.1	47661782	.	C	G	.	.	MAF_INRAE=3.165
NC_035083.1	47661791	.	T	G	.	.	MAF_INRAE=2.5
NC_035083.1	47661971	.	G	T	.	.	MAF_INRAE=2.532;MAF_USDA=5.833
NC_035083.1	47662038	.	T	C	.	.	MAF_INRAE=15.789;MAF_USDA=14.118
NC_035083.1	47662135	.	G	A	.	.	MAF_USDA=12.5
NC_035083.1	47663608	.	C	T	.	.	MAF_USDA=2.381
NC_035083.1	47663695	.	C	T	.	.	MAF_INRAE=5.263;MAF_USDA=1.639
NC_035083.1	47663781	.	G	A	.	.	MAF_USDA=2.459
NC_035083.1	47663785	.	C	T	.	.	MAF_INRAE=5.263
NC_035083.1	47663811	.	G	A	.	.	MAF_INRAE=2.532
NC_035083.1	47663948	.	C	A	.	.	MAF_INRAE=6.329;MAF_USDA=4.118
NC_035083.1	47664041	.	T	A	.	.	MAF_USDA=2.459
NC_035083.1	47664185	.	C	T	.	.	MAF_USDA=12.5
NC_035083.1	47664263	.	T	A	.	.	MAF_USDA=5.882
NC_035083.1	47664283	.	T	G	.	.	MAF_INRAE=44.304;MAF_USDA=37.5
NC_035083.1	47664420	.	T	C	.	.	MAF_USDA=3.279
NC_035083.1	47664752	.	T	C	.	.	MAF_INRAE=6.329;MAF_USDA=9.016
NC_035083.1	47664892	.	T	C	.	.	MAF_USDA=4.706
NC_035083.1	47664901	.	C	T	.	.	MAF_INRAE=6.329;MAF_USDA=4.118
NC_035083.1	47664927	.	C	T	.	.	MAF_USDA=2.459
NC_035083.1	47664932	.	C	T	.	.	MAF_INRAE=21.667
NC_035083.1	47664934	.	C	T	.	.	MAF_INRAE=20.833;MAF_USDA=27.083
NC_035083.1	47664956	.	A	T	.	.	MAF_INRAE=22.5;MAF_USDA=9.016
NC_035083.1	47664961	.	C	T	.	.	MAF_INRAE=22.5;MAF_USDA=7.377
NC_035083.1	47664967	.	A	T	.	.	MAF_USDA=8.197
NC_035083.1	47664975	.	C	A	.	.	MAF_USDA=1.765
NC_035083.1	47664998	.	T	C	.	.	MAF_USDA=11.31
NC_035083.1	47665003	.	T	C	.	.	MAF_USDA=11.31
NC_035083.1	47665004	.	T	A	.	.	MAF_USDA=8.929
NC_035083.1	47665250	.	A	C	.	.	MAF_INRAE=5.263;MAF_USDA=1.639
NC_035083.1	47665268	.	C	T	.	.	MAF_INRAE=3.165
NC_035083.1	47665412	.	G	T	.	.	MAF_INRAE=5.063
NC_035083.1	47665422	.	A	C	.	.	MAF_INRAE=6.329;MAF_USDA=7.647
NC_035083.1	47665650	.	T	C	.	.	MAF_USDA=3.279
NC_035083.1	47665785	.	G	A	.	.	MAF_USDA=4.167
NC_035083.1	47665828	.	A	T	.	.	MAF_USDA=4.098
NC_035083.1	47665949	.	C	T	.	.	MAF_USDA=4.098
NC_035083.1	47666036	.	G	T	.	.	MAF_INRAE=6.329;MAF_USDA=7.059
NC_035083.1	47666334	.	A	T	.	.	MAF_INRAE=6.329;MAF_USDA=6.471
NC_035083.1	47666356	.	G	A	.	.	MAF_USDA=1.639
NC_035083.1	47666425	.	A	C	.	.	MAF_INRAE=48.101;MAF_USDA=28.235
NC_035083.1	47666461	.	A	G	.	.	MAF_USDA=1.639
NC_035083.1	47666496	.	T	C	.	.	MAF_INRAE=22.5;MAF_USDA=26.506
NC_035083.1	47666506	.	T	A	.	.	MAF_INRAE=24.684;MAF_USDA=23.529
NC_035083.1	47666509	.	A	G	.	.	MAF_INRAE=24.167;MAF_USDA=49.405
NC_035083.1	47666513	.	A	T	.	.	MAF_INRAE=22.5;MAF_USDA=22.917
NC_035083.1	47666519	.	A	G	.	.	MAF_INRAE=3.165
NC_035083.1	47666520	.	G	T	.	.	MAF_INRAE=24.167;MAF_USDA=49.412
NC_035083.1	47666524	.	C	G	.	.	MAF_INRAE=24.167;MAF_USDA=47.059
NC_035083.1	47666533	.	C	A	.	.	MAF_INRAE=24.167;MAF_USDA=46.429
NC_035083.1	47666600	.	T	C	.	.	MAF_USDA=2.459
NC_035083.1	47666616	.	G	T	.	.	MAF_INRAE=6.329;MAF_USDA=4.706
NC_035083.1	47666621	.	A	T	.	.	MAF_USDA=1.639
NC_035083.1	47666751	.	T	C	.	.	MAF_INRAE=5.263
NC_035083.1	47666840	.	G	T	.	.	MAF_USDA=2.459
NC_035083.1	47666898	.	C	T	.	.	MAF_USDA=2.459
NC_035083.1	47666988	.	T	C	.	.	MAF_INRAE=48.734;MAF_USDA=30.588
NC_035083.1	47666998	.	A	T	.	.	MAF_USDA=2.459
NC_035083.1	47667057	.	C	T	.	.	MAF_USDA=1.639
NC_035083.1	47667087	.	G	T	.	.	MAF_INRAE=45.57;MAF_USDA=27.647
NC_035083.1	47667156	.	T	G	.	.	MAF_USDA=1.639
NC_035083.1	47667255	.	T	A	.	.	MAF_INRAE=48.101;MAF_USDA=27.647
NC_035083.1	47667395	.	G	T	.	.	MAF_INRAE=6.962;MAF_USDA=4.918
NC_035083.1	47667397	.	C	A	.	.	MAF_USDA=2.459
NC_035083.1	47667484	.	G	A	.	.	MAF_USDA=12.353
NC_035083.1	47667506	.	G	A	.	.	MAF_USDA=4.918
NC_035083.1	47668398	.	T	G	.	.	MAF_USDA=16.667
NC_035083.1	47668495	.	A	T	.	.	MAF_USDA=18.75
NC_035083.1	47668514	.	T	A	.	.	MAF_USDA=12.5
NC_035083.1	47668564	.	C	A	.	.	MAF_INRAE=3.333
NC_035083.1	47668653	.	A	T	.	.	MAF_INRAE=4.167
NC_035083.1	47668664	.	C	T	.	.	MAF_USDA=1.639
NC_035083.1	47668747	.	A	C	.	.	MAF_INRAE=2.532;MAF_USDA=7.059
NC_035083.1	47668799	.	C	T	.	.	MAF_INRAE=6.329;MAF_USDA=4.118
NC_035083.1	47668902	.	C	A	.	.	MAF_INRAE=2.532
NC_035083.1	47668906	.	T	C	.	.	MAF_USDA=5.294
NC_035083.1	47668908	.	G	T	.	.	MAF_USDA=5.882
NC_035083.1	47668999	.	C	A	.	.	MAF_INRAE=46.835;MAF_USDA=27.647
NC_035083.1	47669040	.	T	G	.	.	MAF_USDA=1.639
NC_035083.1	47669085	.	A	G	.	.	MAF_INRAE=5.063
NC_035083.1	47669168	.	A	T	.	.	MAF_INRAE=1.667;MAF_USDA=10.417
NC_035083.1	47669169	.	C	T	.	.	MAF_INRAE=1.667;MAF_USDA=10.417
NC_035083.1	47669233	.	G	T	.	.	MAF_INRAE=6.329;MAF_USDA=4.118
NC_035083.1	47669252	.	C	A	.	.	MAF_INRAE=10.526;MAF_USDA=1.639
NC_035083.1	47669320	.	T	A	.	.	MAF_USDA=3.279
NC_035083.1	47669366	.	A	G	.	.	MAF_INRAE=1.667
NC_035083.1	47669369	.	C	G	.	.	MAF_INRAE=1.667;MAF_USDA=10.417
NC_035083.1	47669377	.	T	A	.	.	MAF_USDA=7.059
NC_035083.1	47669448	.	G	T	.	.	MAF_USDA=4.918
NC_035083.1	47669610	.	C	G	.	.	MAF_INRAE=3.165
NC_035083.1	47669634	.	T	G	.	.	MAF_USDA=5.882
NC_035083.1	47669660	.	G	C	.	.	MAF_USDA=2.459
NC_035083.1	47669666	.	T	A	.	.	MAF_USDA=5.882
NC_035083.1	47669733	.	A	C	.	.	MAF_USDA=5.882
NC_035083.1	47669751	.	C	T	.	.	MAF_USDA=4.918
NC_035083.1	47669764	.	T	G	.	.	MAF_USDA=1.639
NC_035083.1	47669773	.	T	A	.	.	MAF_USDA=5.882
NC_035083.1	47669793	.	T	C	.	.	MAF_USDA=4.706
NC_035083.1	47669810	.	A	C	.	.	MAF_INRAE=20.886;MAF_USDA=16.667
NC_035083.1	47669812	.	G	A	.	.	MAF_INRAE=20.0;MAF_USDA=16.667
NC_035083.1	47669842	.	T	C	.	.	MAF_USDA=1.639
NC_035083.1	47669844	.	T	C	.	.	MAF_USDA=1.639
NC_035083.1	47669846	.	A	C	.	.	MAF_USDA=1.639
NC_035083.1	47669847	.	G	C	.	.	MAF_USDA=1.639
NC_035083.1	47669849	.	G	C	.	.	MAF_USDA=1.639
NC_035083.1	47669850	.	G	T	.	.	MAF_USDA=1.639
NC_035083.1	47669851	.	G	C	.	.	MAF_USDA=1.639
NC_035083.1	47669852	.	A	T	.	.	MAF_USDA=1.639
NC_035083.1	47669853	.	G	C	.	.	MAF_USDA=1.639
NC_035083.1	47669919	.	A	G	.	.	MAF_USDA=4.706
NC_035083.1	47670945	.	G	A	.	.	MAF_USDA=1.639
NC_035083.1	47670973	.	C	T	.	.	MAF_USDA=3.279
NC_035083.1	47671104	.	G	T	.	.	MAF_USDA=6.557
NC_035083.1	47671114	.	A	T	.	.	MAF_USDA=1.639
NC_035083.1	47671123	.	T	A	.	.	MAF_INRAE=6.329;MAF_USDA=6.471
NC_035083.1	47671133	.	G	C	.	.	MAF_INRAE=25.949;MAF_USDA=32.353
NC_035083.1	47671138	.	T	C	.	.	MAF_USDA=5.882
NC_035083.1	47671153	.	A	T	.	.	MAF_INRAE=23.418;MAF_USDA=15.882
NC_035083.1	47671269	.	T	G	.	.	MAF_USDA=2.459
NC_035083.1	47671310	.	C	G	.	.	MAF_INRAE=5.263;MAF_USDA=3.529
NC_035083.1	47671384	.	G	A	.	.	MAF_USDA=4.918
NC_035083.1	47671414	.	T	A	.	.	MAF_INRAE=6.329;MAF_USDA=7.059
NC_035083.1	47671532	.	G	A	.	.	MAF_INRAE=31.646;MAF_USDA=2.459
NC_035083.1	47671659	.	T	C	.	.	MAF_INRAE=5.063;MAF_USDA=1.639
NC_035083.1	47671903	.	A	C	.	.	MAF_INRAE=15.823;MAF_USDA=4.118
NC_035083.1	47671959	.	A	C	.	.	MAF_INRAE=37.975;MAF_USDA=12.941
NC_035083.1	47671990	.	C	T	.	.	MAF_USDA=1.639
NC_035083.1	47672141	.	T	C	.	.	MAF_INRAE=6.329
NC_035083.1	47672445	.	G	T	.	.	MAF_USDA=3.279
NC_035083.1	47672603	.	G	A	.	.	MAF_INRAE=2.5
NC_035083.1	47672757	.	G	A	.	.	MAF_INRAE=5.263;MAF_USDA=3.279
NC_035083.1	47672798	.	C	T	.	.	MAF_USDA=3.279
NC_035083.1	47672955	.	G	A	.	.	MAF_USDA=1.639
NC_035083.1	47672971	.	G	A	.	.	MAF_USDA=5.882
NC_035083.1	47673248	.	G	A	.	.	MAF_USDA=6.557
NC_035083.1	47673284	.	T	C	.	.	MAF_USDA=5.738
NC_035083.1	47674228	.	T	A	.	.	MAF_USDA=2.273
NC_035083.1	47674348	.	T	A	.	.	MAF_INRAE=2.532;MAF_USDA=2.941
NC_035083.1	47674388	.	A	G	.	.	MAF_INRAE=5.0
NC_035083.1	47674462	.	A	G	.	.	MAF_INRAE=24.051;MAF_USDA=24.706
NC_035083.1	47674527	.	A	T	.	.	MAF_INRAE=39.873;MAF_USDA=18.824
NC_035083.1	47674544	.	A	G	.	.	MAF_INRAE=31.646;MAF_USDA=38.235
NC_035083.1	47674580	.	T	C	.	.	MAF_USDA=5.882
NC_035083.1	47674770	.	A	G	.	.	MAF_USDA=10.0
NC_035083.1	47674800	.	A	C	.	.	MAF_USDA=1.639
NC_035083.1	47674899	.	C	T	.	.	MAF_INRAE=24.051;MAF_USDA=25.294
NC_035083.1	47674961	.	G	T	.	.	MAF_INRAE=2.532;MAF_USDA=1.639
NC_035083.1	47675089	.	A	G	.	.	MAF_USDA=22.917
NC_035083.1	47675109	.	G	T	.	.	MAF_INRAE=20.886;MAF_USDA=5.294
NC_035083.1	47675208	.	A	T	.	.	MAF_INRAE=5.063
NC_035083.1	47675220	.	A	T	.	.	MAF_INRAE=26.582;MAF_USDA=31.176
NC_035083.1	47675243	.	G	A	.	.	MAF_INRAE=3.333;MAF_USDA=10.588
NC_035083.1	47675278	.	T	A	.	.	MAF_USDA=1.639
NC_035083.1	47675407	.	G	A	.	.	MAF_INRAE=36.076;MAF_USDA=11.765
NC_035083.1	47675444	.	C	T	.	.	MAF_INRAE=2.532
NC_035083.1	47675445	.	G	C	.	.	MAF_INRAE=6.329;MAF_USDA=1.639
NC_035083.1	47675454	.	G	A	.	.	MAF_INRAE=4.167;MAF_USDA=11.765
NC_035083.1	47675572	.	G	T	.	.	MAF_INRAE=26.582;MAF_USDA=37.059
NC_035083.1	47675638	.	G	A	.	.	MAF_USDA=7.647
NC_035083.1	47675676	.	C	G	.	.	MAF_USDA=1.639
NC_035083.1	47675731	.	G	A	.	.	MAF_INRAE=26.582;MAF_USDA=38.235
NC_035083.1	47675779	.	G	T	.	.	MAF_INRAE=5.063;MAF_USDA=1.639
NC_035083.1	47675808	.	C	T	.	.	MAF_INRAE=23.418;MAF_USDA=17.647
NC_035083.1	47675854	.	T	C	.	.	MAF_INRAE=4.167;MAF_USDA=14.118
NC_035083.1	47675908	.	G	T	.	.	MAF_INRAE=34.81;MAF_USDA=45.882
NC_035083.1	47675916	.	C	T	.	.	MAF_INRAE=34.81;MAF_USDA=45.882
NC_035083.1	47676017	.	G	T	.	.	MAF_INRAE=6.329;MAF_USDA=6.557
NC_035083.1	47676033	.	T	C	.	.	MAF_INRAE=6.329;MAF_USDA=6.557
NC_035083.1	47676184	.	C	G	.	.	MAF_INRAE=3.333;MAF_USDA=5.882
NC_035083.1	47676313	.	A	G	.	.	MAF_INRAE=5.063;MAF_USDA=23.81
NC_035083.1	47676336	.	T	C	.	.	MAF_USDA=7.059
NC_035083.1	47676566	.	C	T	.	.	MAF_USDA=3.279
NC_035083.1	47676577	.	T	G	.	.	MAF_INRAE=7.595;MAF_USDA=34.706
NC_035083.1	47676714	.	A	T	.	.	MAF_USDA=9.016
NC_035083.1	47676727	.	T	A	.	.	MAF_USDA=1.639
NC_035083.1	47676770	.	C	A	.	.	MAF_INRAE=1.667;MAF_USDA=7.059
NC_035083.1	47676780	.	G	A	.	.	MAF_INRAE=3.333;MAF_USDA=5.882
NC_035083.1	47676823	.	C	A	.	.	MAF_USDA=1.765
NC_035083.1	47676896	.	T	G	.	.	MAF_INRAE=10.127;MAF_USDA=4.098
NC_035083.1	47676918	.	G	C	.	.	MAF_INRAE=1.667;MAF_USDA=10.417
NC_035083.1	47676979	.	A	G	.	.	MAF_INRAE=1.667;MAF_USDA=10.417
NC_035083.1	47677156	.	G	C	.	.	MAF_USDA=22.941
NC_035083.1	47677159	.	C	A	.	.	MAF_USDA=10.0
NC_035083.1	47677207	.	G	A	.	.	MAF_INRAE=36.709;MAF_USDA=41.176
NC_035083.1	47677299	.	T	G	.	.	MAF_INRAE=27.848;MAF_USDA=32.941
NC_035083.1	47677308	.	C	T	.	.	MAF_USDA=18.235
NC_035083.1	47677314	.	G	C	.	.	MAF_INRAE=2.532
NC_035083.1	47677387	.	G	T	.	.	MAF_USDA=3.279
NC_035083.1	47677467	.	G	T	.	.	MAF_INRAE=15.823;MAF_USDA=18.824
NC_035083.1	47677527	.	T	A	.	.	MAF_USDA=22.917
NC_035083.1	47677528	.	T	A	.	.	MAF_USDA=20.833
NC_035083.1	47677529	.	T	A	.	.	MAF_USDA=20.833
NC_035083.1	47677530	.	T	A	.	.	MAF_USDA=20.833
NC_035083.1	47677531	.	A	T	.	.	MAF_INRAE=7.595;MAF_USDA=10.417
NC_035083.1	47677532	.	A	T	.	.	MAF_INRAE=5.0;MAF_USDA=16.471
NC_035083.1	47677544	.	G	A	.	.	MAF_INRAE=8.861;MAF_USDA=26.471
NC_035083.1	47677545	.	T	C	.	.	MAF_INRAE=5.0;MAF_USDA=8.197
NC_035083.1	47677580	.	C	T	.	.	MAF_INRAE=8.861;MAF_USDA=24.706
NC_035083.1	47677609	.	A	C	.	.	MAF_INRAE=8.861;MAF_USDA=25.882
NC_035083.1	47677636	.	A	G	.	.	MAF_INRAE=8.861;MAF_USDA=26.471
NC_035083.1	47677729	.	G	C	.	.	MAF_USDA=2.083
NC_035083.1	47677740	.	C	A	.	.	MAF_USDA=1.639
NC_035083.1	47677784	.	T	A	.	.	MAF_INRAE=42.5
NC_035083.1	47677785	.	T	A	.	.	MAF_INRAE=19.167
NC_035083.1	47677786	.	T	A	.	.	MAF_INRAE=25.0
NC_035083.1	47677787	.	T	A	.	.	MAF_INRAE=20.833
NC_035083.1	47677788	.	T	A	.	.	MAF_INRAE=17.5
NC_035083.1	47677838	.	A	G	.	.	MAF_USDA=5.882
NC_035083.1	47677854	.	G	A	.	.	MAF_INRAE=5.0
NC_035083.1	47677863	.	G	A	.	.	MAF_INRAE=2.532
NC_035083.1	47678068	.	G	T	.	.	MAF_USDA=2.941
NC_035083.1	47678121	.	T	A	.	.	MAF_INRAE=11.392;MAF_USDA=43.529
NC_035083.1	47678176	.	C	A	.	.	MAF_INRAE=25.949;MAF_USDA=27.059
NC_035083.1	47678181	.	C	T	.	.	MAF_INRAE=5.696;MAF_USDA=1.639
NC_035083.1	47678182	.	C	A	.	.	MAF_INRAE=3.333;MAF_USDA=4.167
NC_035083.1	47678249	.	C	A	.	.	MAF_INRAE=33.544;MAF_USDA=22.941
NC_035083.1	47678434	.	T	C	.	.	MAF_INRAE=24.051;MAF_USDA=39.412
NC_035083.1	47678663	.	T	G	.	.	MAF_USDA=8.197
NC_035083.1	47678874	.	G	T	.	.	MAF_USDA=2.083
NC_035083.1	47678989	.	G	A	.	.	MAF_INRAE=8.228;MAF_USDA=1.639
NC_035083.1	47678996	.	G	A	.	.	MAF_USDA=2.353
NC_035083.1	47679001	.	T	A	.	.	MAF_INRAE=5.696;MAF_USDA=6.557
NC_035083.1	47679054	.	G	C	.	.	MAF_USDA=1.176
NC_035083.1	47679075	.	G	A	.	.	MAF_USDA=7.377
NC_035083.1	47679196	.	A	G	.	.	MAF_INRAE=10.759;MAF_USDA=28.824
NC_035083.1	47679368	.	G	A	.	.	MAF_INRAE=31.646;MAF_USDA=1.639
NC_035083.1	47679449	.	C	T	.	.	MAF_INRAE=45.57;MAF_USDA=39.412
NC_035083.1	47679460	.	C	G	.	.	MAF_INRAE=44.937;MAF_USDA=37.647
NC_035083.1	47679521	.	A	G	.	.	MAF_INRAE=42.405;MAF_USDA=25.0
NC_035083.1	47679526	.	C	T	.	.	MAF_INRAE=6.329;MAF_USDA=14.881
NC_035083.1	47679776	.	T	G	.	.	MAF_USDA=8.197
NC_035083.1	47679796	.	G	C	.	.	MAF_INRAE=33.544;MAF_USDA=1.639
NC_035083.1	47679823	.	C	T	.	.	MAF_USDA=2.459
NC_035083.1	47679847	.	A	T	.	.	MAF_INRAE=44.937;MAF_USDA=38.824
NC_035083.1	47679889	.	A	G	.	.	MAF_INRAE=33.544;MAF_USDA=17.647
NC_035083.1	47679946	.	C	A	.	.	MAF_INRAE=10.526
NC_035083.1	47680004	.	T	G	.	.	MAF_USDA=4.118
NC_035083.1	47680300	.	T	C	.	.	MAF_USDA=7.059
NC_035083.1	47680390	.	C	T	.	.	MAF_INRAE=5.263
NC_035083.1	47680399	.	A	G	.	.	MAF_INRAE=1.667
NC_035083.1	47680520	.	A	G	.	.	MAF_INRAE=10.526
NC_035083.1	47680528	.	AATGTCTGCTGTGGAAC	AATGTCTGCTGTGGAAT	.	.	MAF_USDA=20.833
NC_035083.1	47680544	.	C	T	.	.	MAF_INRAE=9.167
NC_035083.1	47680551	.	C	T	.	.	MAF_USDA=16.667
NC_035083.1	47680837	.	A	C	.	.	MAF_USDA=1.695
NC_035083.1	47680864	.	T	G	.	.	MAF_INRAE=39.167;MAF_USDA=46.386
NC_035083.1	47681078	.	A	T	.	.	MAF_INRAE=20.886;MAF_USDA=4.706
NC_035083.1	47681263	.	A	C	.	.	MAF_USDA=5.0
NC_035083.1	47681366	.	T	C	.	.	MAF_INRAE=1.667;MAF_USDA=4.706
NC_035083.1	47681387	.	G	A	.	.	MAF_INRAE=2.532
NC_035083.1	47681398	.	T	G	.	.	MAF_INRAE=1.667;MAF_USDA=5.882
NC_035083.1	47681415	.	G	C	.	.	MAF_INRAE=2.532
NC_035083.1	47681455	.	C	T	.	.	MAF_USDA=1.639
NC_035083.1	47681472	.	C	T	.	.	MAF_INRAE=6.962;MAF_USDA=29.412
NC_035083.1	47681491	.	C	A	.	.	MAF_INRAE=5.0;MAF_USDA=8.197
NC_035083.1	47681598	.	T	G	.	.	MAF_USDA=2.459
NC_035083.1	47681606	.	C	T	.	.	MAF_USDA=1.639
NC_035083.1	47681703	.	G	A	.	.	MAF_INRAE=10.127;MAF_USDA=3.279
NC_035083.1	47681743	.	G	A	.	.	MAF_USDA=1.639
NC_035083.1	47681795	.	A	G	.	.	MAF_USDA=3.279
NC_035083.1	47681877	.	G	T	.	.	MAF_INRAE=4.167
NC_035083.1	47681926	.	G	C	.	.	MAF_USDA=8.197
NC_035083.1	47681936	.	C	T	.	.	MAF_INRAE=4.167;MAF_USDA=7.377
NC_035083.1	47681963	.	T	C	.	.	MAF_INRAE=33.544;MAF_USDA=16.471
NC_035083.1	47681964	.	A	G	.	.	MAF_INRAE=5.063;MAF_USDA=1.639
NC_035083.1	47682022	.	T	C	.	.	MAF_USDA=9.412
NC_035083.1	47682039	.	C	T	.	.	MAF_USDA=7.647
NC_035083.1	47682059	.	C	A	.	.	MAF_USDA=7.647
NC_035083.1	47682092	.	G	A	.	.	MAF_USDA=1.639
NC_035083.1	47682153	.	G	T	.	.	MAF_USDA=8.197
NC_035083.1	47682235	.	C	T	.	.	MAF_USDA=1.639
NC_035083.1	47682256	.	A	G	.	.	MAF_INRAE=10.127;MAF_USDA=27.059
NC_035083.1	47682271	.	A	G	.	.	MAF_INRAE=5.0
NC_035083.1	47682372	.	T	A	.	.	MAF_INRAE=9.494;MAF_USDA=24.706
NC_035083.1	47682570	.	G	C	.	.	MAF_USDA=2.083
NC_035083.1	47682649	.	G	A	.	.	MAF_USDA=39.583
NC_035083.1	47682841	.	C	G	.	.	MAF_USDA=14.583
NC_035083.1	47682849	.	A	C	.	.	MAF_USDA=39.583
NC_035083.1	47683104	.	A	T	.	.	MAF_INRAE=10.526;MAF_USDA=2.083
NC_035083.1	47683198	.	C	T	.	.	MAF_INRAE=2.532
NC_035083.1	47683231	.	C	T	.	.	MAF_INRAE=5.263
NC_035083.1	47683242	.	G	C	.	.	MAF_USDA=18.75
NC_035083.1	47683353	.	T	C	.	.	MAF_USDA=4.098
NC_035083.1	47683706	.	G	T	.	.	MAF_USDA=4.918
NC_035083.1	47683736	.	C	T	.	.	MAF_USDA=15.294
NC_035083.1	47683893	.	C	A	.	.	MAF_INRAE=2.532
NC_035083.1	47683902	.	C	T	.	.	MAF_USDA=12.941
NC_035083.1	47683928	.	T	A	.	.	MAF_USDA=1.639
NC_035083.1	47684006	.	A	C	.	.	MAF_INRAE=2.532;MAF_USDA=4.918
NC_035083.1	47684110	.	T	A	.	.	MAF_INRAE=46.835;MAF_USDA=43.529
NC_035083.1	47684150	.	G	A	.	.	MAF_INRAE=36.709;MAF_USDA=28.824
NC_035083.1	47684280	.	G	A	.	.	MAF_INRAE=30.38;MAF_USDA=1.639
NC_035083.1	47684388	.	C	A	.	.	MAF_USDA=9.016
NC_035083.1	47684470	.	T	G	.	.	MAF_INRAE=38.608;MAF_USDA=4.918
NC_035083.1	47684547	.	C	A	.	.	MAF_INRAE=6.329;MAF_USDA=1.639
NC_035083.1	47684551	.	C	G	.	.	MAF_INRAE=5.833;MAF_USDA=22.353
NC_035083.1	47684656	.	G	A	.	.	MAF_INRAE=10.759;MAF_USDA=5.294
NC_035083.1	47684660	.	T	A	.	.	MAF_INRAE=6.329;MAF_USDA=1.639
NC_035083.1	47684795	.	G	T	.	.	MAF_INRAE=5.0
NC_035083.1	47684797	.	C	G	.	.	MAF_INRAE=5.0
NC_035083.1	47684863	.	A	G	.	.	MAF_INRAE=38.608;MAF_USDA=27.059
NC_035083.1	47684929	.	C	G	.	.	MAF_USDA=1.695
NC_035083.1	47685171	.	G	A	.	.	MAF_USDA=8.197
NC_035083.1	47685181	.	A	C	.	.	MAF_INRAE=3.165
NC_035083.1	47685269	.	A	C	.	.	MAF_USDA=4.918
NC_035083.1	47685293	.	T	C	.	.	MAF_USDA=1.639
NC_035083.1	47685379	.	G	A	.	.	MAF_INRAE=24.051;MAF_USDA=21.176
NC_035083.1	47685381	.	T	G	.	.	MAF_INRAE=32.278;MAF_USDA=3.279
NC_035083.1	47685390	.	C	G	.	.	MAF_INRAE=6.329
NC_035083.1	47685391	.	G	A	.	.	MAF_USDA=4.098
NC_035083.1	47685396	.	G	C	.	.	MAF_USDA=1.639
NC_035083.1	47685397	.	G	A	.	.	MAF_INRAE=6.329;MAF_USDA=23.529
NC_035083.1	47685400	.	A	C	.	.	MAF_INRAE=20.886;MAF_USDA=18.235
NC_035083.1	47685413	.	C	A	.	.	MAF_USDA=6.557
NC_035083.1	47685427	.	T	C	.	.	MAF_INRAE=4.167;MAF_USDA=2.459
NC_035083.1	47685506	.	G	A	.	.	MAF_INRAE=15.19;MAF_USDA=19.643
NC_035083.1	47685561	.	T	G	.	.	MAF_INRAE=3.165
NC_035083.1	47685565	.	A	T	.	.	MAF_INRAE=5.696
NC_035083.1	47685575	.	C	G	.	.	MAF_INRAE=5.696
NC_035083.1	47685614	.	T	G	.	.	MAF_USDA=3.279
NC_035083.1	47685637	.	G	A	.	.	MAF_INRAE=2.532
NC_035083.1	47685686	.	T	G	.	.	MAF_INRAE=20.886;MAF_USDA=5.357
NC_035083.1	47685702	.	G	A	.	.	MAF_INRAE=5.063;MAF_USDA=1.667
NC_035083.1	47685770	.	C	T	.	.	MAF_USDA=2.459
NC_035083.1	47685801	.	C	A	.	.	MAF_USDA=6.557
NC_035083.1	47685808	.	C	G	.	.	MAF_USDA=1.639
NC_035083.1	47685826	.	G	T	.	.	MAF_USDA=4.118
NC_035083.1	47685840	.	G	A	.	.	MAF_USDA=1.639
NC_035083.1	47685868	.	C	A	.	.	MAF_USDA=1.639
NC_035083.1	47685911	.	G	T	.	.	MAF_INRAE=3.797;MAF_USDA=22.353
NC_035083.1	47685978	.	A	G	.	.	MAF_USDA=1.667
NC_035083.1	47686040	.	G	A	.	.	MAF_INRAE=37.975;MAF_USDA=19.412
NC_035083.1	47686041	.	G	C	.	.	MAF_USDA=4.098
NC_035083.1	47686074	.	G	T	.	.	MAF_USDA=8.197
NC_035083.1	47686296	.	T	A	.	.	MAF_INRAE=5.696;MAF_USDA=4.098
NC_035083.1	47686297	.	T	G	.	.	MAF_USDA=1.639
NC_035083.1	47686299	.	C	A	.	.	MAF_USDA=1.639
NC_035083.1	47686308	.	A	C	.	.	MAF_USDA=1.639
NC_035083.1	47686334	.	G	A	.	.	MAF_INRAE=20.886;MAF_USDA=4.706
NC_035083.1	47686550	.	A	T	.	.	MAF_USDA=5.294
NC_035083.1	47686633	.	C	A	.	.	MAF_INRAE=3.165
NC_035083.1	47686645	.	C	T	.	.	MAF_USDA=1.639
NC_035083.1	47686681	.	T	G	.	.	MAF_INRAE=5.263;MAF_USDA=1.639
NC_035083.1	47686717	.	C	T	.	.	MAF_INRAE=3.333
NC_035083.1	47686718	.	G	A	.	.	MAF_USDA=1.639
NC_035083.1	47686862	.	T	A	.	.	MAF_USDA=1.639
NC_035083.1	47686877	.	A	T	.	.	MAF_INRAE=2.632;MAF_USDA=11.765
NC_035083.1	47686878	.	G	A	.	.	MAF_INRAE=48.333;MAF_USDA=8.824
NC_035083.1	47686879	.	A	T	.	.	MAF_USDA=11.176
NC_035083.1	47686896	.	G	A	.	.	MAF_INRAE=13.291;MAF_USDA=10.0
NC_035083.1	47686935	.	A	T	.	.	MAF_USDA=2.459
NC_035083.1	47686937	.	C	G	.	.	MAF_USDA=1.639
NC_035083.1	47687071	.	G	A	.	.	MAF_USDA=1.639
NC_035083.1	47687137	.	C	T	.	.	MAF_INRAE=6.329;MAF_USDA=1.639
NC_035083.1	47687167	.	G	A	.	.	MAF_INRAE=5.696;MAF_USDA=1.639
NC_035083.1	47687197	.	G	A	.	.	MAF_USDA=2.459
NC_035083.1	47687232	.	T	G	.	.	MAF_INRAE=40.506;MAF_USDA=48.235
NC_035083.1	47687259	.	A	C	.	.	MAF_USDA=1.639
NC_035083.1	47687264	.	C	A	.	.	MAF_INRAE=39.873;MAF_USDA=47.647
NC_035083.1	47687300	.	A	T	.	.	MAF_USDA=1.639
NC_035083.1	47687319	.	G	A	.	.	MAF_USDA=1.176
NC_035083.1	47687329	.	G	T	.	.	MAF_USDA=1.639
NC_035083.1	47687341	.	C	A	.	.	MAF_USDA=1.639
NC_035083.1	47687342	.	T	A	.	.	MAF_USDA=1.639
NC_035083.1	47687453	.	G	A	.	.	MAF_USDA=3.279
NC_035083.1	47687491	.	T	G	.	.	MAF_USDA=2.459
NC_035083.1	47687521	.	A	G	.	.	MAF_INRAE=6.329;MAF_USDA=1.639
NC_035083.1	47687612	.	T	C	.	.	MAF_INRAE=20.253;MAF_USDA=49.412
NC_035083.1	47687695	.	A	C	.	.	MAF_INRAE=12.5
NC_035083.1	47687702	.	T	C	.	.	MAF_INRAE=6.329;MAF_USDA=1.639
NC_035083.1	47687828	.	T	G	.	.	MAF_INRAE=38.608;MAF_USDA=19.412
NC_035083.1	47687885	.	C	T	.	.	MAF_INRAE=38.608;MAF_USDA=15.882
NC_035083.1	47687993	.	G	A	.	.	MAF_USDA=1.639
NC_035083.1	47688004	.	G	T	.	.	MAF_USDA=11.475
NC_035083.1	47688019	.	G	A	.	.	MAF_INRAE=20.253;MAF_USDA=48.235
NC_035083.1	47688064	.	T	G	.	.	MAF_USDA=1.639
NC_035083.1	47688094	.	C	A	.	.	MAF_USDA=18.75
NC_035083.1	47688100	.	C	T	.	.	MAF_USDA=4.918
NC_035083.1	47688108	.	C	T	.	.	MAF_USDA=20.833
NC_035083.1	47688264	.	G	T	.	.	MAF_INRAE=37.975;MAF_USDA=19.412
NC_035083.1	47688333	.	A	G	.	.	MAF_USDA=2.459
NC_035083.1	47688380	.	A	G	.	.	MAF_USDA=1.176
NC_035083.1	47688548	.	A	T	.	.	MAF_USDA=11.475
NC_035083.1	47688598	.	T	A	.	.	MAF_USDA=4.918
NC_035083.1	47688652	.	A	C	.	.	MAF_USDA=4.918
NC_035083.1	47688657	.	T	G	.	.	MAF_USDA=5.738
NC_035083.1	47688671	.	T	G	.	.	MAF_USDA=4.118
NC_035083.1	47688887	.	C	T	.	.	MAF_INRAE=18.354;MAF_USDA=49.39
NC_035083.1	47688962	.	G	A	.	.	MAF_USDA=1.639
NC_035083.1	47689008	.	C	T	.	.	MAF_USDA=6.557
NC_035083.1	47689090	.	T	C	.	.	MAF_USDA=1.667
NC_035083.1	47689096	.	G	C	.	.	MAF_USDA=2.5
NC_035083.1	47689184	.	A	C	.	.	MAF_INRAE=4.43
NC_035083.1	47689201	.	G	A	.	.	MAF_USDA=1.639
NC_035083.1	47689353	.	G	A	.	.	MAF_USDA=1.667
NC_035083.1	47690618	.	A	G	.	.	MAF_USDA=46.667
NC_035083.1	47690691	.	G	A	.	.	MAF_USDA=3.333
NC_035083.1	47690735	.	G	A	.	.	MAF_INRAE=18.987;MAF_USDA=45.783
NC_035083.1	47690741	.	T	C	.	.	MAF_USDA=4.167
NC_035083.1	47690748	.	C	T	.	.	MAF_INRAE=6.667
NC_035083.1	47690752	.	A	T	.	.	MAF_INRAE=6.667
NC_035083.1	47690757	.	A	G	.	.	MAF_INRAE=5.0
NC_035083.1	47690766	.	C	T	.	.	MAF_INRAE=5.0
NC_035083.1	47690784	.	C	A	.	.	MAF_INRAE=38.608;MAF_USDA=20.588
NC_035083.1	47690978	.	C	T	.	.	MAF_USDA=1.639
NC_035083.1	47691002	.	G	A	.	.	MAF_USDA=4.098
NC_035083.1	47691005	.	G	T	.	.	MAF_INRAE=6.329;MAF_USDA=1.639
NC_035083.1	47691036	.	C	T	.	.	MAF_USDA=2.459
NC_035083.1	47691065	.	A	G	.	.	MAF_USDA=50.0
NC_035083.1	47691134	.	T	C	.	.	MAF_INRAE=37.342;MAF_USDA=7.831
NC_035083.1	47691158	.	C	T	.	.	MAF_USDA=1.667
NC_035083.1	47691185	.	G	T	.	.	MAF_USDA=1.667
NC_035083.1	47691235	.	C	T	.	.	MAF_USDA=6.667
NC_035083.1	47691308	.	A	T	.	.	MAF_USDA=1.667
NC_035083.1	47691336	.	A	T	.	.	MAF_INRAE=40.506;MAF_USDA=40.244
NC_035083.1	47691356	.	A	T	.	.	MAF_INRAE=34.81;MAF_USDA=2.5
NC_035083.1	47691365	.	A	C	.	.	MAF_INRAE=44.167
NC_035083.1	47691373	.	A	G	.	.	MAF_INRAE=5.063
NC_035083.1	47691523	.	A	G	.	.	MAF_INRAE=5.696
NC_035083.1	47691549	.	A	C	.	.	MAF_USDA=3.333
NC_035083.1	47691715	.	A	G	.	.	MAF_INRAE=5.263;MAF_USDA=2.5
NC_035083.1	47691842	.	G	A	.	.	MAF_USDA=1.667
NC_035083.1	47692043	.	C	A	.	.	MAF_INRAE=2.532;MAF_USDA=2.459
NC_035083.1	47692062	.	G	A	.	.	MAF_USDA=1.639
NC_035083.1	47692072	.	A	G	.	.	MAF_INRAE=5.0
NC_035083.1	47692108	.	A	C	.	.	MAF_USDA=7.059
NC_035083.1	47692142	.	C	T	.	.	MAF_INRAE=37.342;MAF_USDA=7.059
NC_035083.1	47692189	.	T	C	.	.	MAF_USDA=2.459
NC_035083.1	47692259	.	G	A	.	.	MAF_INRAE=5.263;MAF_USDA=15.294
NC_035083.1	47692376	.	G	A	.	.	MAF_USDA=2.083
NC_035083.1	47692414	.	G	T	.	.	MAF_USDA=1.639
NC_035083.1	47692432	.	A	C	.	.	MAF_USDA=3.279
NC_035083.1	47692468	.	G	A	.	.	MAF_USDA=1.639
NC_035083.1	47692477	.	A	T	.	.	MAF_USDA=1.639
NC_035083.1	47692499	.	A	G	.	.	MAF_INRAE=5.696;MAF_USDA=3.279
NC_035083.1	47692523	.	C	T	.	.	MAF_USDA=7.059
NC_035083.1	47692636	.	A	G	.	.	MAF_USDA=4.098
NC_035083.1	47692652	.	C	T	.	.	MAF_USDA=1.639
NC_035083.1	47692711	.	G	C	.	.	MAF_USDA=1.639
NC_035083.1	47692734	.	A	G	.	.	MAF_USDA=1.639
NC_035083.1	47692893	.	T	C	.	.	MAF_INRAE=5.263;MAF_USDA=1.667
NC_035083.1	47692897	.	C	T	.	.	MAF_USDA=2.5
NC_035083.1	47693529	.	G	T	.	.	MAF_USDA=1.639
NC_035083.1	47693573	.	C	T	.	.	MAF_INRAE=5.0;MAF_USDA=3.571
NC_035083.1	47693579	.	T	A	.	.	MAF_INRAE=5.833
NC_035083.1	47693582	.	A	T	.	.	MAF_INRAE=5.833
NC_035083.1	47693799	.	G	A	.	.	MAF_USDA=3.279
NC_035083.1	47693807	.	G	A	.	.	MAF_USDA=12.5
NC_035083.1	47693963	.	A	G	.	.	MAF_USDA=3.279
NC_035083.1	47693964	.	A	G	.	.	MAF_USDA=16.471
NC_035083.1	47694217	.	A	G	.	.	MAF_USDA=4.918
NC_035083.1	47694287	.	T	G	.	.	MAF_USDA=16.667
NC_035083.1	47694622	.	T	A	.	.	MAF_INRAE=39.873;MAF_USDA=18.235
NC_035083.1	47694656	.	C	T	.	.	MAF_USDA=6.471
NC_035083.1	47694673	.	C	A	.	.	MAF_USDA=1.765
NC_035083.1	47694867	.	G	A	.	.	MAF_INRAE=47.368
NC_035083.1	47694917	.	G	A	.	.	MAF_INRAE=36.842;MAF_USDA=50.0
NC_035083.1	47694920	.	G	A	.	.	MAF_USDA=1.639
NC_035083.1	47694962	.	G	A	.	.	MAF_USDA=8.333
NC_035083.1	47694983	.	C	T	.	.	MAF_INRAE=7.595;MAF_USDA=2.5
NC_035083.1	47695011	.	G	C	.	.	MAF_INRAE=33.544;MAF_USDA=15.882
NC_035083.1	47695027	.	T	C	.	.	MAF_USDA=6.557
NC_035083.1	47695054	.	T	C	.	.	MAF_USDA=7.377
NC_035083.1	47695057	.	G	T	.	.	MAF_INRAE=13.291;MAF_USDA=41.765
NC_035083.1	47695065	.	T	A	.	.	MAF_INRAE=3.797;MAF_USDA=17.647
NC_035083.1	47695160	.	C	A	.	.	MAF_USDA=6.471
NC_035083.1	47695161	.	A	T	.	.	MAF_INRAE=5.0;MAF_USDA=9.016
NC_035083.1	47695189	.	C	T	.	.	MAF_INRAE=5.0;MAF_USDA=8.197
NC_035083.1	47695238	.	C	T	.	.	MAF_INRAE=6.329;MAF_USDA=1.639
NC_035083.1	47695260	.	C	A	.	.	MAF_USDA=5.738
NC_035083.1	47695310	.	A	T	.	.	MAF_USDA=10.588
NC_035083.1	47695317	.	C	G	.	.	MAF_USDA=4.098
NC_035083.1	47695348	.	G	C	.	.	MAF_USDA=4.706
NC_035083.1	47695394	.	A	T	.	.	MAF_INRAE=2.632
NC_035083.1	47695906	.	A	G	.	.	MAF_INRAE=5.0;MAF_USDA=10.656
NC_035083.1	47695999	.	C	T	.	.	MAF_INRAE=4.167;MAF_USDA=2.941
NC_035083.1	47696000	.	G	A	.	.	MAF_INRAE=32.278;MAF_USDA=1.639
NC_035083.1	47696034	.	G	A	.	.	MAF_USDA=2.459
NC_035083.1	47696049	.	G	A	.	.	MAF_INRAE=5.0;MAF_USDA=2.459
NC_035083.1	47696053	.	T	G	.	.	MAF_INRAE=31.646;MAF_USDA=1.639
NC_035083.1	47696225	.	C	T	.	.	MAF_INRAE=4.167;MAF_USDA=4.118
NC_035083.1	47696347	.	A	G	.	.	MAF_USDA=2.459
NC_035083.1	47696380	.	A	T	.	.	MAF_USDA=2.353
NC_035083.1	47696499	.	T	C	.	.	MAF_USDA=1.639
NC_035083.1	47696636	.	G	A	.	.	MAF_INRAE=5.0;MAF_USDA=4.098
NC_035083.1	47696779	.	G	T	.	.	MAF_INRAE=5.0;MAF_USDA=3.279
NC_035083.1	47696808	.	G	A	.	.	MAF_USDA=1.639
NC_035083.1	47696821	.	A	T	.	.	MAF_INRAE=5.0;MAF_USDA=3.279
NC_035083.1	47696878	.	A	T	.	.	MAF_INRAE=8.228;MAF_USDA=1.639
NC_035083.1	47696997	.	C	T	.	.	MAF_USDA=2.459
NC_035083.1	47697266	.	C	A	.	.	MAF_INRAE=4.167;MAF_USDA=2.941
NC_035083.1	47697342	.	C	T	.	.	MAF_INRAE=10.526
NC_035083.1	47697373	.	C	T	.	.	MAF_USDA=1.639
NC_035083.1	47697378	.	G	C	.	.	MAF_INRAE=1.667;MAF_USDA=27.083
NC_035083.1	47697596	.	C	T	.	.	MAF_USDA=3.279
NC_035083.1	47697892	.	A	G	.	.	MAF_USDA=3.279
NC_035083.1	47698010	.	A	G	.	.	MAF_USDA=5.294
NC_035083.1	47698072	.	A	G	.	.	MAF_USDA=1.639
NC_035083.1	47698148	.	T	G	.	.	MAF_USDA=2.459
NC_035083.1	47698347	.	T	C	.	.	MAF_INRAE=5.263;MAF_USDA=5.294
NC_035083.1	47698370	.	T	C	.	.	MAF_USDA=1.639
NC_035083.1	47698407	.	T	C	.	.	MAF_USDA=4.918
NC_035083.1	47698483	.	A	G	.	.	MAF_USDA=1.639
NC_035083.1	47698684	.	T	C	.	.	MAF_INRAE=47.368;MAF_USDA=31.765
NC_035083.1	47698702	.	A	T	.	.	MAF_USDA=18.75
NC_035083.1	47698722	.	C	T	.	.	MAF_USDA=6.557
NC_035083.1	47698751	.	G	A	.	.	MAF_USDA=3.279
NC_035083.1	47698807	.	C	G	.	.	MAF_INRAE=5.063
NC_035083.1	47698909	.	T	C	.	.	MAF_INRAE=5.063
NC_035083.1	47698985	.	T	C	.	.	MAF_USDA=3.279
NC_035083.1	47699028	.	A	G	.	.	MAF_INRAE=1.667;MAF_USDA=10.417
NC_035083.1	47699111	.	G	A	.	.	MAF_INRAE=4.167;MAF_USDA=3.529
NC_035083.1	47699187	.	C	A	.	.	MAF_USDA=8.333
NC_035083.1	47699196	.	G	C	.	.	MAF_INRAE=20.253;MAF_USDA=4.706
NC_035083.1	47699197	.	T	C	.	.	MAF_USDA=1.639
NC_035083.1	47699543	.	TGTAGA	TGTAGG	.	.	MAF_USDA=22.917
NC_035083.1	47704507	.	T	A	.	.	MAF_USDA=4.098
NC_035083.1	47704718	.	T	G	.	.	MAF_USDA=1.639
NC_035083.1	47704773	.	T	A	.	.	MAF_USDA=8.235
NC_035083.1	47704779	.	G	T	.	.	MAF_USDA=2.5
NC_035083.1	47704783	.	T	C	.	.	MAF_USDA=2.353
NC_035083.1	47704837	.	G	T	.	.	MAF_INRAE=3.333
NC_035083.1	47704911	.	T	C	.	.	MAF_INRAE=47.368;MAF_USDA=27.647
NC_035083.1	47704967	.	C	A	.	.	MAF_INRAE=5.0;MAF_USDA=4.098
NC_035083.1	47704984	.	A	T	.	.	MAF_USDA=2.083
NC_035083.1	47705001	.	T	C	.	.	MAF_INRAE=5.0;MAF_USDA=3.279
NC_035083.1	47705016	.	A	G	.	.	MAF_INRAE=5.0;MAF_USDA=1.639
NC_035083.1	47705058	.	T	A	.	.	MAF_USDA=2.459
NC_035083.1	47705065	.	G	C	.	.	MAF_USDA=16.667
NC_035083.1	47705088	.	C	T	.	.	MAF_INRAE=30.38;MAF_USDA=1.639
NC_035083.1	47705363	.	C	A	.	.	MAF_INRAE=3.333
NC_035083.1	47705431	.	C	T	.	.	MAF_USDA=14.583
NC_035083.1	47705912	.	C	T	.	.	MAF_USDA=1.639
NC_035083.1	47706088	.	A	C	.	.	MAF_USDA=1.639
NC_035083.1	47706114	.	G	T	.	.	MAF_USDA=5.882
NC_035083.1	47706166	.	C	T	.	.	MAF_INRAE=5.063;MAF_USDA=2.459
NC_035083.1	47706291	.	C	A	.	.	MAF_USDA=8.197
NC_035083.1	47706371	.	T	G	.	.	MAF_INRAE=37.975;MAF_USDA=2.459
NC_035083.1	47706435	.	G	C	.	.	MAF_INRAE=6.329
NC_035083.1	47706672	.	C	T	.	.	MAF_INRAE=5.263;MAF_USDA=1.765
NC_035083.1	47706769	.	A	T	.	.	MAF_INRAE=20.886;MAF_USDA=4.706
NC_035083.1	47707186	.	G	A	.	.	MAF_USDA=3.279
NC_035083.1	47708051	.	T	G	.	.	MAF_INRAE=2.5
NC_035083.1	47708253	.	A	G	.	.	MAF_USDA=2.459
NC_035083.1	47708351	.	G	T	.	.	MAF_USDA=2.941
NC_035083.1	47708360	.	A	C	.	.	MAF_USDA=4.098
NC_035083.1	47708406	.	T	C	.	.	MAF_INRAE=4.167;MAF_USDA=4.118
NC_035083.1	47708459	.	C	A	.	.	MAF_INRAE=3.797;MAF_USDA=24.118
NC_035083.1	47708640	.	T	C	.	.	MAF_INRAE=5.0;MAF_USDA=4.098
NC_035083.1	47708760	.	C	A	.	.	MAF_USDA=1.639
NC_035083.1	47708835	.	C	G	.	.	MAF_INRAE=5.263
NC_035083.1	47708837	.	C	A	.	.	MAF_INRAE=5.263
NC_035083.1	47708991	.	A	C	.	.	MAF_USDA=29.167
NC_035083.1	47709052	.	T	A	.	.	MAF_USDA=6.557
NC_035083.1	47709060	.	T	A	.	.	MAF_USDA=14.754
NC_035083.1	47709124	.	T	A	.	.	MAF_INRAE=24.167
NC_035083.1	47709134	.	T	G	.	.	MAF_INRAE=29.167
NC_035083.1	47709139	.	C	T	.	.	MAF_INRAE=29.167
NC_035083.1	47709140	.	A	G	.	.	MAF_INRAE=29.167
NC_035083.1	47709150	.	C	G	.	.	MAF_INRAE=29.167
NC_035083.1	47709152	.	A	T	.	.	MAF_INRAE=29.167
NC_035083.1	47709215	.	C	A	.	.	MAF_INRAE=31.667
NC_035083.1	47709218	.	T	C	.	.	MAF_INRAE=30.833
NC_035083.1	47709226	.	C	T	.	.	MAF_INRAE=29.167
NC_035083.1	47709234	.	C	T	.	.	MAF_INRAE=27.5
NC_035083.1	47709244	.	A	T	.	.	MAF_INRAE=25.833
NC_035083.1	47709256	.	C	T	.	.	MAF_INRAE=20.833
NC_035083.1	47709269	.	G	T	.	.	MAF_INRAE=16.667
NC_035083.1	47709274	.	A	G	.	.	MAF_INRAE=15.0
NC_035083.1	47709276	.	T	G	.	.	MAF_INRAE=15.0
NC_035083.1	47709286	.	T	G	.	.	MAF_INRAE=15.0
NC_035083.1	47709288	.	G	A	.	.	MAF_INRAE=15.0
NC_035083.1	47709295	.	A	T	.	.	MAF_INRAE=13.333
NC_035083.1	47709305	.	G	T	.	.	MAF_USDA=1.176
NC_035083.1	47709331	.	A	T	.	.	MAF_INRAE=37.975;MAF_USDA=16.471
NC_035083.1	47709511	.	T	A	.	.	MAF_INRAE=14.167;MAF_USDA=13.934
NC_035083.1	47709589	.	A	G	.	.	MAF_USDA=5.952
NC_035083.1	47709646	.	G	C	.	.	MAF_USDA=29.167
NC_035083.1	47710929	.	A	G	.	.	MAF_USDA=10.417
NC_035083.1	47710997	.	A	G	.	.	MAF_INRAE=42.405;MAF_USDA=47.917
NC_035083.1	47711078	.	G	T	.	.	MAF_USDA=1.639
NC_035083.1	47711100	.	C	A	.	.	MAF_USDA=5.738
NC_035083.1	47711119	.	C	T	.	.	MAF_USDA=4.098
NC_035083.1	47711289	.	T	C	.	.	MAF_INRAE=11.667
NC_035083.1	47711362	.	A	T	.	.	MAF_INRAE=19.167
NC_035083.1	47711419	.	T	C	.	.	MAF_INRAE=38.333
NC_035083.1	47711424	.	T	C	.	.	MAF_USDA=1.639
NC_035083.1	47711453	.	A	G	.	.	MAF_INRAE=44.167
NC_035083.1	47711591	.	T	G	.	.	MAF_USDA=1.639
NC_035083.1	47711597	.	C	T	.	.	MAF_USDA=3.279
NC_035083.1	47711676	.	A	G	.	.	MAF_USDA=4.918
NC_035083.1	47711677	.	A	C	.	.	MAF_INRAE=10.526;MAF_USDA=1.639
NC_035083.1	47711825	.	T	C	.	.	MAF_INRAE=1.667;MAF_USDA=10.0
NC_035083.1	47712125	.	A	T	.	.	MAF_USDA=6.557
NC_035083.1	47712136	.	T	G	.	.	MAF_USDA=1.639
NC_035083.1	47712148	.	G	T	.	.	MAF_USDA=1.639
NC_035083.1	47712311	.	C	A	.	.	MAF_USDA=8.197
NC_035083.1	47712317	.	T	G	.	.	MAF_USDA=1.639
NC_035083.1	47712355	.	C	A	.	.	MAF_USDA=1.639
NC_035083.1	47712368	.	C	T	.	.	MAF_INRAE=36.709;MAF_USDA=3.279
NC_035083.1	47712700	.	T	A	.	.	MAF_INRAE=3.333;MAF_USDA=4.706
NC_035083.1	47712719	.	A	C	.	.	MAF_USDA=1.639
NC_035083.1	47712721	.	G	A	.	.	MAF_INRAE=36.709;MAF_USDA=28.235
NC_035083.1	47712756	.	C	A	.	.	MAF_USDA=4.918
NC_035083.1	47712803	.	A	G	.	.	MAF_USDA=4.098
NC_035083.1	47712916	.	T	C	.	.	MAF_INRAE=36.076;MAF_USDA=28.824
NC_035083.1	47712938	.	G	A	.	.	MAF_USDA=5.294
NC_035083.1	47712991	.	T	G	.	.	MAF_USDA=5.0
NC_035083.1	47713048	.	C	T	.	.	MAF_USDA=4.918
NC_035083.1	47713175	.	G	T	.	.	MAF_USDA=5.882
NC_035083.1	47713176	.	C	T	.	.	MAF_USDA=8.235
NC_035083.1	47713311	.	A	G	.	.	MAF_INRAE=5.0;MAF_USDA=1.639
NC_035083.1	47713359	.	C	A	.	.	MAF_INRAE=4.167;MAF_USDA=4.706
NC_035083.1	47713396	.	A	T	.	.	MAF_INRAE=32.278;MAF_USDA=1.639
NC_035083.1	47713410	.	G	A	.	.	MAF_INRAE=35.443;MAF_USDA=29.167
NC_035083.1	47713415	.	T	G	.	.	MAF_INRAE=5.0;MAF_USDA=1.639
NC_035083.1	47713488	.	C	A	.	.	MAF_USDA=1.639
NC_035083.1	47713531	.	A	G	.	.	MAF_INRAE=40.506;MAF_USDA=24.118
NC_035083.1	47713619	.	A	G	.	.	MAF_USDA=2.459
NC_035083.1	47713657	.	A	G	.	.	MAF_INRAE=3.165
NC_035083.1	47713661	.	T	G	.	.	MAF_USDA=6.557
NC_035083.1	47713663	.	G	C	.	.	MAF_USDA=6.557
NC_035083.1	47713675	.	C	T	.	.	MAF_USDA=1.639
NC_035083.1	47713685	.	T	C	.	.	MAF_USDA=8.333
NC_035083.1	47713744	.	A	C	.	.	MAF_INRAE=3.165
NC_035083.1	47713765	.	G	T	.	.	MAF_USDA=6.557
NC_035083.1	47713805	.	G	T	.	.	MAF_INRAE=5.0
NC_035083.1	47713924	.	G	A	.	.	MAF_INRAE=2.532
NC_035083.1	47713925	.	G	A	.	.	MAF_INRAE=1.667
NC_035083.1	47713977	.	G	A	.	.	MAF_USDA=8.824
NC_035083.1	47713986	.	G	A	.	.	MAF_USDA=4.098
NC_035083.1	47714013	.	G	A	.	.	MAF_USDA=4.118
NC_035083.1	47714031	.	T	C	.	.	MAF_USDA=3.529
NC_035083.1	47714101	.	C	T	.	.	MAF_USDA=2.353
NC_035083.1	47714116	.	T	G	.	.	MAF_USDA=1.639
NC_035083.1	47714327	.	T	C	.	.	MAF_USDA=4.918
NC_035083.1	47714375	.	G	A	.	.	MAF_INRAE=12.658;MAF_USDA=11.176
NC_035083.1	47714587	.	G	T	.	.	MAF_INRAE=5.0;MAF_USDA=4.706
NC_035083.1	47714683	.	G	T	.	.	MAF_USDA=15.294
NC_035083.1	47718223	.	T	C	.	.	MAF_USDA=4.098
NC_035083.1	47718228	.	C	T	.	.	MAF_INRAE=4.167;MAF_USDA=13.934
NC_035083.1	47718229	.	T	G	.	.	MAF_INRAE=9.494;MAF_USDA=22.941
NC_035083.1	47718233	.	C	A	.	.	MAF_INRAE=4.167;MAF_USDA=13.934
NC_035083.1	47718256	.	T	A	.	.	MAF_USDA=1.639
NC_035083.1	47718261	.	G	C	.	.	MAF_USDA=11.176
NC_035083.1	47718284	.	G	A	.	.	MAF_INRAE=2.532
NC_035083.1	47718286	.	A	G	.	.	MAF_USDA=3.279
NC_035083.1	47718289	.	G	C	.	.	MAF_INRAE=4.167;MAF_USDA=3.279
NC_035083.1	47718292	.	A	T	.	.	MAF_INRAE=4.167
NC_035083.1	47718295	.	T	C	.	.	MAF_USDA=3.279
NC_035083.1	47718296	.	G	T	.	.	MAF_USDA=3.279
NC_035083.1	47718298	.	T	A	.	.	MAF_INRAE=4.167;MAF_USDA=3.279
NC_035083.1	47718305	.	T	G	.	.	MAF_USDA=4.098
NC_035083.1	47718312	.	T	A	.	.	MAF_USDA=3.279
NC_035083.1	47718342	.	T	C	.	.	MAF_USDA=10.656
NC_035083.1	47718363	.	T	C	.	.	MAF_INRAE=2.5
NC_035083.1	47718415	.	T	A	.	.	MAF_INRAE=44.304;MAF_USDA=50.0
NC_035083.1	47718484	.	T	A	.	.	MAF_USDA=5.738
NC_035083.1	47718556	.	A	T	.	.	MAF_USDA=1.639
NC_035083.1	47718557	.	G	C	.	.	MAF_USDA=1.639
NC_035083.1	47718558	.	A	T	.	.	MAF_USDA=1.639
NC_035083.1	47718559	.	G	C	.	.	MAF_USDA=1.639
NC_035083.1	47718560	.	A	T	.	.	MAF_USDA=1.639
NC_035083.1	47718783	.	C	T	.	.	MAF_INRAE=5.263;MAF_USDA=1.639
NC_035083.1	47718932	.	C	A	.	.	MAF_USDA=1.639
NC_035083.1	47719000	.	C	A	.	.	MAF_INRAE=6.329;MAF_USDA=8.235
NC_035083.1	47719001	.	A	G	.	.	MAF_INRAE=3.333;MAF_USDA=8.235
NC_035083.1	47719003	.	A	T	.	.	MAF_INRAE=3.333;MAF_USDA=8.235
NC_035083.1	47719012	.	A	T	.	.	MAF_INRAE=2.532;MAF_USDA=10.0
NC_035083.1	47719016	.	A	C	.	.	MAF_INRAE=4.167;MAF_USDA=2.083
NC_035083.1	47719049	.	A	T	.	.	MAF_INRAE=36.667;MAF_USDA=28.235
NC_035083.1	47719127	.	G	T	.	.	MAF_USDA=9.016
NC_035083.1	47719174	.	T	C	.	.	MAF_USDA=4.098
NC_035083.1	47719182	.	G	C	.	.	MAF_INRAE=6.962;MAF_USDA=1.639
NC_035083.1	47719262	.	A	T	.	.	MAF_INRAE=2.532;MAF_USDA=10.0
NC_035083.1	47719519	.	A	G	.	.	MAF_INRAE=48.734;MAF_USDA=43.75
NC_035083.1	47719591	.	A	T	.	.	MAF_USDA=2.459
NC_035083.1	47719682	.	G	A	.	.	MAF_INRAE=37.342;MAF_USDA=15.294
NC_035083.1	47719800	.	G	T	.	.	MAF_INRAE=5.0;MAF_USDA=1.639
NC_035083.1	47719827	.	G	T	.	.	MAF_INRAE=6.962;MAF_USDA=1.639
NC_035083.1	47719839	.	A	T	.	.	MAF_INRAE=3.333
NC_035083.1	47719846	.	T	C	.	.	MAF_INRAE=6.329
NC_035083.1	47719877	.	C	T	.	.	MAF_USDA=4.098
NC_035083.1	47719916	.	C	T	.	.	MAF_INRAE=5.263;MAF_USDA=1.639
NC_035083.1	47719917	.	T	C	.	.	MAF_INRAE=15.19;MAF_USDA=11.176
NC_035083.1	47720021	.	G	A	.	.	MAF_USDA=7.377
NC_035083.1	47720103	.	C	A	.	.	MAF_INRAE=10.526
NC_035083.1	47720418	.	C	T	.	.	MAF_INRAE=4.167;MAF_USDA=5.294
NC_035083.1	47720419	.	G	A	.	.	MAF_USDA=7.647
NC_035083.1	47720473	.	C	T	.	.	MAF_INRAE=15.823;MAF_USDA=11.176
NC_035083.1	47720668	.	C	A	.	.	MAF_USDA=1.639
NC_035083.1	47720687	.	C	T	.	.	MAF_USDA=8.333
NC_035083.1	47720827	.	G	C	.	.	MAF_INRAE=13.291;MAF_USDA=11.176
NC_035083.1	47720897	.	C	T	.	.	MAF_INRAE=12.658;MAF_USDA=11.765
NC_035083.1	47721156	.	A	G	.	.	MAF_INRAE=3.165
NC_035083.1	47721316	.	T	A	.	.	MAF_INRAE=24.684;MAF_USDA=20.588
NC_035083.1	47721385	.	C	A	.	.	MAF_USDA=2.459
NC_035083.1	47721826	.	C	T	.	.	MAF_INRAE=1.667;MAF_USDA=10.417
NC_035083.1	47721851	.	G	A	.	.	MAF_INRAE=12.025;MAF_USDA=9.016
NC_035083.1	47721866	.	G	A	.	.	MAF_INRAE=24.684;MAF_USDA=22.951
NC_035083.1	47721911	.	G	A	.	.	MAF_INRAE=3.333
NC_035083.1	47721931	.	G	T	.	.	MAF_INRAE=5.263;MAF_USDA=18.824
NC_035083.1	47721962	.	C	T	.	.	MAF_INRAE=3.165
NC_035083.1	47721972	.	T	C	.	.	MAF_USDA=1.639
NC_035083.1	47722073	.	T	G	.	.	MAF_USDA=43.75
NC_035083.1	47722082	.	T	G	.	.	MAF_INRAE=36.076;MAF_USDA=11.475
NC_035083.1	47722183	.	C	T	.	.	MAF_INRAE=32.278;MAF_USDA=13.115
NC_035083.1	47722195	.	T	C	.	.	MAF_USDA=6.557
NC_035083.1	47722197	.	G	A	.	.	MAF_INRAE=24.051;MAF_USDA=17.059
NC_035083.1	47722240	.	C	T	.	.	MAF_INRAE=24.167
NC_035083.1	47722288	.	A	T	.	.	MAF_INRAE=36.076;MAF_USDA=37.059
NC_035083.1	47722291	.	A	G	.	.	MAF_USDA=5.738
NC_035083.1	47722344	.	T	C	.	.	MAF_INRAE=22.152;MAF_USDA=22.353
NC_035083.1	47722362	.	G	A	.	.	MAF_INRAE=4.43;MAF_USDA=32.941
NC_035083.1	47722414	.	C	A	.	.	MAF_INRAE=17.722;MAF_USDA=11.176
NC_035083.1	47722430	.	G	T	.	.	MAF_INRAE=21.053;MAF_USDA=11.765
NC_035083.1	47722442	.	G	T	.	.	MAF_INRAE=32.911;MAF_USDA=25.294
NC_035083.1	47722535	.	T	C	.	.	MAF_USDA=5.738
NC_035083.1	47722559	.	C	T	.	.	MAF_USDA=1.639
NC_035083.1	47722605	.	C	A	.	.	MAF_INRAE=15.823;MAF_USDA=14.118
NC_035083.1	47722764	.	T	C	.	.	MAF_USDA=1.639
NC_035083.1	47722786	.	C	A	.	.	MAF_USDA=1.639
NC_035083.1	47722993	.	G	T	.	.	MAF_INRAE=39.873;MAF_USDA=12.353
NC_035083.1	47723004	.	G	T	.	.	MAF_USDA=3.529
NC_035083.1	47723090	.	A	T	.	.	MAF_USDA=10.0
NC_035083.1	47723125	.	T	C	.	.	MAF_USDA=3.279
NC_035083.1	47723241	.	T	C	.	.	MAF_USDA=1.639
NC_035083.1	47723393	.	C	T	.	.	MAF_INRAE=31.646;MAF_USDA=1.639
NC_035083.1	47723402	.	A	T	.	.	MAF_USDA=1.639
NC_035083.1	47723406	.	A	T	.	.	MAF_USDA=1.639
NC_035083.1	47723527	.	A	C	.	.	MAF_USDA=4.918
NC_035083.1	47723562	.	A	T	.	.	MAF_INRAE=5.063;MAF_USDA=1.639
NC_035083.1	47723644	.	A	G	.	.	MAF_USDA=4.918
NC_035083.1	47723874	.	C	T	.	.	MAF_INRAE=3.165
NC_035083.1	47723925	.	C	A	.	.	MAF_USDA=1.639
NC_035083.1	47723949	.	C	T	.	.	MAF_USDA=12.941
NC_035083.1	47724074	.	A	T	.	.	MAF_INRAE=1.667
NC_035083.1	47724097	.	G	T	.	.	MAF_INRAE=1.667
NC_035083.1	47724098	.	A	G	.	.	MAF_USDA=1.639
NC_035083.1	47724148	.	C	T	.	.	MAF_USDA=1.667
NC_035083.1	47724235	.	C	A	.	.	MAF_USDA=3.279
NC_035083.1	47724375	.	C	A	.	.	MAF_USDA=3.279
NC_035083.1	47724563	.	T	A	.	.	MAF_USDA=2.353
NC_035083.1	47724629	.	C	G	.	.	MAF_USDA=7.647
NC_035083.1	47724727	.	T	G	.	.	MAF_USDA=7.059
NC_035083.1	47724739	.	C	T	.	.	MAF_USDA=2.459
NC_035083.1	47724782	.	G	C	.	.	MAF_USDA=3.279
NC_035083.1	47724802	.	C	T	.	.	MAF_USDA=4.918
NC_035083.1	47724820	.	C	T	.	.	MAF_USDA=2.353
NC_035083.1	47724956	.	C	G	.	.	MAF_USDA=5.294
NC_035083.1	47726188	.	A	G	.	.	MAF_INRAE=14.557;MAF_USDA=12.941
NC_035083.1	47726583	.	G	A	.	.	MAF_USDA=2.353
NC_035083.1	47726753	.	G	A	.	.	MAF_USDA=4.098
NC_035083.1	47726820	.	G	A	.	.	MAF_INRAE=6.329;MAF_USDA=1.639
NC_035083.1	47726851	.	C	T	.	.	MAF_USDA=3.279
NC_035083.1	47726890	.	G	A	.	.	MAF_INRAE=32.278
NC_035083.1	47726923	.	G	A	.	.	MAF_INRAE=3.333
NC_035083.1	47726984	.	T	G	.	.	MAF_INRAE=9.167
NC_035083.1	47726991	.	T	G	.	.	MAF_INRAE=8.333
NC_035083.1	47726997	.	C	G	.	.	MAF_USDA=4.918
NC_035083.1	47727002	.	G	T	.	.	MAF_INRAE=9.167
NC_035083.1	47727022	.	G	C	.	.	MAF_USDA=1.639
NC_035083.1	47727023	.	C	T	.	.	MAF_INRAE=10.833
NC_035083.1	47727030	.	C	T	.	.	MAF_USDA=8.235
NC_035083.1	47727031	.	G	A	.	.	MAF_INRAE=10.833
NC_035083.1	47727078	.	C	G	.	.	MAF_INRAE=12.5
NC_035083.1	47727085	.	G	A	.	.	MAF_INRAE=12.5
NC_035083.1	47727086	.	A	C	.	.	MAF_INRAE=12.5
NC_035083.1	47727089	.	A	G	.	.	MAF_USDA=4.098
NC_035083.1	47727096	.	A	G	.	.	MAF_INRAE=11.667
NC_035083.1	47727109	.	C	T	.	.	MAF_INRAE=5.833
NC_035083.1	47727142	.	A	C	.	.	MAF_USDA=1.639
NC_035083.1	47727235	.	C	A	.	.	MAF_INRAE=6.329;MAF_USDA=1.639
NC_035083.1	47727267	.	C	A	.	.	MAF_USDA=2.459
NC_035083.1	47727331	.	A	C	.	.	MAF_USDA=15.574
NC_035083.1	47727336	.	A	T	.	.	MAF_USDA=15.574
NC_035083.1	47727337	.	G	C	.	.	MAF_USDA=15.574
NC_035083.1	47727338	.	A	T	.	.	MAF_USDA=15.574
NC_035083.1	47727340	.	T	C	.	.	MAF_USDA=16.393
NC_035083.1	47727380	.	A	G	.	.	MAF_INRAE=4.167;MAF_USDA=2.083
NC_035083.1	47727421	.	T	C	.	.	MAF_USDA=47.917
NC_035083.1	47727422	.	G	T	.	.	MAF_USDA=47.917
NC_035083.1	47727425	.	T	G	.	.	MAF_USDA=47.917
NC_035083.1	47727429	.	C	G	.	.	MAF_USDA=47.917
NC_035083.1	47727486	.	G	T	.	.	MAF_INRAE=25.316;MAF_USDA=14.118
NC_035083.1	47727541	.	C	T	.	.	MAF_USDA=4.098
NC_035083.1	47727648	.	G	A	.	.	MAF_USDA=5.738
NC_035083.1	47727830	.	C	T	.	.	MAF_USDA=4.098
NC_035083.1	47727838	.	C	T	.	.	MAF_USDA=4.918
NC_035083.1	47727898	.	C	T	.	.	MAF_INRAE=26.582;MAF_USDA=13.529
NC_035083.1	47727906	.	G	A	.	.	MAF_USDA=11.176
NC_035083.1	47727936	.	G	A	.	.	MAF_USDA=2.459
NC_035083.1	47727959	.	T	C	.	.	MAF_USDA=3.279
NC_035083.1	47727968	.	A	C	.	.	MAF_USDA=13.529
NC_035083.1	47728110	.	A	G	.	.	MAF_INRAE=14.557;MAF_USDA=12.941
NC_035083.1	47728130	.	C	T	.	.	MAF_USDA=5.738
NC_035083.1	47728148	.	A	G	.	.	MAF_USDA=16.667
NC_035083.1	47728233	.	C	T	.	.	MAF_USDA=1.639
NC_035083.1	47728424	.	A	T	.	.	MAF_INRAE=3.333;MAF_USDA=10.417
NC_035083.1	47728432	.	C	T	.	.	MAF_USDA=5.738
NC_035083.1	47728466	.	G	T	.	.	MAF_INRAE=25.949;MAF_USDA=8.824
NC_035083.1	47728575	.	G	A	.	.	MAF_INRAE=5.063;MAF_USDA=1.639
NC_035083.1	47728642	.	G	A	.	.	MAF_USDA=1.639
NC_035083.1	47728684	.	C	A	.	.	MAF_USDA=3.279
NC_035083.1	47728869	.	T	A	.	.	MAF_USDA=1.639
NC_035083.1	47728876	.	C	T	.	.	MAF_USDA=14.706
NC_035083.1	47728883	.	C	T	.	.	MAF_INRAE=20.886;MAF_USDA=4.706
NC_035083.1	47728888	.	T	G	.	.	MAF_INRAE=6.329
NC_035083.1	47729068	.	G	T	.	.	MAF_INRAE=25.949;MAF_USDA=8.824
NC_035083.1	47729082	.	A	G	.	.	MAF_USDA=4.918
NC_035083.1	47729147	.	G	T	.	.	MAF_USDA=13.529
NC_035083.1	47729241	.	T	C	.	.	MAF_USDA=7.377
NC_035083.1	47729247	.	A	C	.	.	MAF_INRAE=6.329;MAF_USDA=1.639
NC_035083.1	47729336	.	C	T	.	.	MAF_USDA=6.557
NC_035083.1	47729380	.	T	C	.	.	MAF_USDA=2.459
NC_035083.1	47729386	.	G	A	.	.	MAF_INRAE=4.43;MAF_USDA=11.176
NC_035083.1	47729539	.	A	G	.	.	MAF_USDA=5.294
NC_035083.1	47729765	.	G	A	.	.	MAF_INRAE=5.0
NC_035083.1	47729830	.	T	C	.	.	MAF_INRAE=46.203;MAF_USDA=24.118
NC_035083.1	47729905	.	G	C	.	.	MAF_USDA=4.918
NC_035083.1	47729979	.	T	C	.	.	MAF_USDA=4.706
NC_035083.1	47729998	.	T	G	.	.	MAF_INRAE=25.949;MAF_USDA=22.941
NC_035083.1	47730029	.	C	A	.	.	MAF_INRAE=41.139;MAF_USDA=1.667
NC_035083.1	47730050	.	G	A	.	.	MAF_USDA=5.738
NC_035083.1	47730092	.	C	A	.	.	MAF_USDA=4.098
NC_035083.1	47730151	.	A	G	.	.	MAF_USDA=5.738
NC_035083.1	47730242	.	C	T	.	.	MAF_INRAE=46.203;MAF_USDA=24.118
NC_035083.1	47730459	.	G	T	.	.	MAF_INRAE=31.646;MAF_USDA=33.529
NC_035083.1	47730468	.	A	C	.	.	MAF_INRAE=31.646;MAF_USDA=41.176
NC_035083.1	47730488	.	T	C	.	.	MAF_INRAE=23.418;MAF_USDA=4.706
NC_035083.1	47730600	.	A	T	.	.	MAF_INRAE=6.329;MAF_USDA=1.639
NC_035083.1	47730610	.	G	A	.	.	MAF_INRAE=5.063;MAF_USDA=1.639
NC_035083.1	47730655	.	C	G	.	.	MAF_USDA=3.279
NC_035083.1	47730727	.	G	A	.	.	MAF_USDA=2.459
NC_035083.1	47730959	.	C	A	.	.	MAF_USDA=4.098
NC_035083.1	47731074	.	G	T	.	.	MAF_INRAE=6.329;MAF_USDA=1.639
NC_035083.1	47731127	.	C	T	.	.	MAF_USDA=1.639
NC_035083.1	47731319	.	C	A	.	.	MAF_USDA=1.639
NC_035083.1	47731370	.	C	T	.	.	MAF_INRAE=22.152;MAF_USDA=17.059
NC_035083.1	47731379	.	A	C	.	.	MAF_USDA=5.738
NC_035083.1	47731429	.	G	C	.	.	MAF_USDA=9.412
NC_035083.1	47731475	.	C	T	.	.	MAF_INRAE=25.949;MAF_USDA=8.824
NC_035083.1	47731531	.	G	A	.	.	MAF_USDA=10.588
NC_035083.1	47731716	.	G	A	.	.	MAF_USDA=4.918
NC_035083.1	47731758	.	C	T	.	.	MAF_USDA=1.639
NC_035083.1	47731839	.	T	A	.	.	MAF_INRAE=31.013;MAF_USDA=13.529
NC_035083.1	47731919	.	C	T	.	.	MAF_INRAE=5.263;MAF_USDA=1.639
NC_035083.1	47731964	.	A	C	.	.	MAF_INRAE=5.263;MAF_USDA=6.471
NC_035083.1	47732154	.	T	A	.	.	MAF_USDA=3.279
NC_035083.1	47732165	.	G	T	.	.	MAF_USDA=3.529
NC_035083.1	47732330	.	C	T	.	.	MAF_INRAE=5.263;MAF_USDA=14.706
NC_035083.1	47732332	.	C	T	.	.	MAF_USDA=12.295
NC_035083.1	47732359	.	G	A	.	.	MAF_INRAE=24.051;MAF_USDA=4.706
NC_035083.1	47732480	.	G	A	.	.	MAF_USDA=2.459
NC_035083.1	47732521	.	T	C	.	.	MAF_INRAE=45.57;MAF_USDA=44.706
NC_035083.1	47732555	.	C	T	.	.	MAF_USDA=1.639
NC_035083.1	47732588	.	T	C	.	.	MAF_USDA=1.639
NC_035083.1	47732686	.	G	A	.	.	MAF_INRAE=22.152;MAF_USDA=16.471
NC_035083.1	47732696	.	G	A	.	.	MAF_INRAE=3.165
NC_035083.1	47732733	.	T	C	.	.	MAF_INRAE=2.532
NC_035083.1	47732807	.	A	T	.	.	MAF_INRAE=4.167;MAF_USDA=28.235
NC_035083.1	47732810	.	T	A	.	.	MAF_USDA=4.706
NC_035083.1	47732817	.	C	T	.	.	MAF_INRAE=5.063;MAF_USDA=1.639
NC_035083.1	47732826	.	C	T	.	.	MAF_USDA=4.918
NC_035083.1	47732845	.	G	A	.	.	MAF_INRAE=6.329
NC_035083.1	47732885	.	G	A	.	.	MAF_USDA=6.557
NC_035083.1	47732971	.	A	G	.	.	MAF_USDA=1.639
NC_035083.1	47732977	.	G	A	.	.	MAF_USDA=7.377
NC_035083.1	47732984	.	A	T	.	.	MAF_USDA=1.639
NC_035083.1	47733021	.	G	T	.	.	MAF_USDA=7.647
NC_035083.1	47733204	.	G	C	.	.	MAF_USDA=3.279
NC_035083.1	47733223	.	C	A	.	.	MAF_INRAE=5.263
NC_035083.1	47733310	.	C	A	.	.	MAF_USDA=2.459
NC_035083.1	47733311	.	A	C	.	.	MAF_USDA=3.279
NC_035083.1	47733374	.	C	T	.	.	MAF_USDA=8.824
NC_035083.1	47733440	.	C	T	.	.	MAF_USDA=5.738
NC_035083.1	47733527	.	G	A	.	.	MAF_INRAE=5.063;MAF_USDA=17.647
NC_035083.1	47733531	.	G	A	.	.	MAF_USDA=6.471
NC_035083.1	47733566	.	T	G	.	.	MAF_INRAE=5.063;MAF_USDA=23.529
NC_035083.1	47733603	.	G	T	.	.	MAF_USDA=3.279
NC_035083.1	47733617	.	A	G	.	.	MAF_USDA=8.235
NC_035083.1	47733723	.	T	A	.	.	MAF_USDA=1.639
NC_035083.1	47733753	.	T	A	.	.	MAF_USDA=1.639
NC_035083.1	47733826	.	A	C	.	.	MAF_INRAE=6.329
NC_035083.1	47733860	.	T	G	.	.	MAF_INRAE=26.582;MAF_USDA=41.176
NC_035083.1	47733871	.	C	T	.	.	MAF_INRAE=3.165
NC_035083.1	47734025	.	T	G	.	.	MAF_USDA=1.639
NC_035083.1	47734133	.	C	A	.	.	MAF_USDA=4.098
NC_035083.1	47734168	.	G	A	.	.	MAF_INRAE=5.063;MAF_USDA=1.639
NC_035083.1	47734197	.	G	A	.	.	MAF_INRAE=5.063
NC_035083.1	47734252	.	T	A	.	.	MAF_USDA=2.459
NC_035083.1	47734264	.	G	C	.	.	MAF_USDA=7.059
NC_035083.1	47734282	.	G	A	.	.	MAF_USDA=4.918
NC_035083.1	47734290	.	G	A	.	.	MAF_INRAE=4.167;MAF_USDA=11.765
NC_035083.1	47734332	.	AAG	AAT	.	.	MAF_USDA=14.583
NC_035083.1	47734334	.	G	T	.	.	MAF_INRAE=12.025
NC_035083.1	47734355	.	T	C	.	.	MAF_USDA=1.639
NC_035083.1	47734368	.	T	A	.	.	MAF_USDA=10.417
NC_035083.1	47734369	.	A	T	.	.	MAF_INRAE=15.19;MAF_USDA=27.083
NC_035083.1	47734377	.	C	G	.	.	MAF_USDA=2.083
NC_035083.1	47734384	.	C	T	.	.	MAF_INRAE=46.203;MAF_USDA=27.059
NC_035083.1	47734393	.	C	G	.	.	MAF_USDA=2.459
NC_035083.1	47734403	.	T	A	.	.	MAF_INRAE=49.367;MAF_USDA=48.824
NC_035083.1	47734404	.	G	A	.	.	MAF_INRAE=43.333;MAF_USDA=48.235
NC_035083.1	47734420	.	T	A	.	.	MAF_INRAE=10.759;MAF_USDA=4.118
NC_035083.1	47734427	.	G	T	.	.	MAF_INRAE=20.253;MAF_USDA=22.353
NC_035083.1	47734442	.	A	C	.	.	MAF_INRAE=14.557;MAF_USDA=17.059
NC_035083.1	47734446	.	G	T	.	.	MAF_INRAE=9.167;MAF_USDA=8.235
NC_035083.1	47734460	.	T	G	.	.	MAF_INRAE=34.81;MAF_USDA=36.471
NC_035083.1	47734461	.	T	C	.	.	MAF_INRAE=30.833;MAF_USDA=35.882
NC_035083.1	47734484	.	A	C	.	.	MAF_INRAE=44.304;MAF_USDA=30.0
NC_035083.1	47734526	.	T	C	.	.	MAF_INRAE=5.0
NC_035083.1	47734572	.	G	A	.	.	MAF_INRAE=32.278;MAF_USDA=27.647
NC_035083.1	47734615	.	C	T	.	.	MAF_USDA=3.279
NC_035083.1	47734618	.	G	T	.	.	MAF_USDA=1.639
NC_035083.1	47734631	.	G	T	.	.	MAF_USDA=5.294
NC_035083.1	47734632	.	G	A	.	.	MAF_INRAE=4.167;MAF_USDA=2.941
NC_035083.1	47734643	.	A	G	.	.	MAF_INRAE=20.886;MAF_USDA=36.471
NC_035083.1	47734665	.	G	T	.	.	MAF_INRAE=24.051;MAF_USDA=11.31
NC_035083.1	47734800	.	G	A	.	.	MAF_INRAE=18.987;MAF_USDA=49.412
NC_035083.1	47734887	.	T	G	.	.	MAF_INRAE=16.456;MAF_USDA=7.059
NC_035083.1	47734888	.	C	A	.	.	MAF_INRAE=15.0;MAF_USDA=7.059
NC_035083.1	47735011	.	T	C	.	.	MAF_INRAE=4.167;MAF_USDA=12.941
NC_035083.1	47735015	.	G	A	.	.	MAF_INRAE=4.167;MAF_USDA=2.941
NC_035083.1	47735101	.	T	G	.	.	MAF_USDA=2.5
NC_035083.1	47735180	.	C	G	.	.	MAF_USDA=41.304
NC_035083.1	47736267	.	A	T	.	.	MAF_USDA=4.098
NC_035083.1	47736387	.	C	T	.	.	MAF_INRAE=5.263;MAF_USDA=4.098
NC_035083.1	47736472	.	C	T	.	.	MAF_USDA=2.459
NC_035083.1	47736473	.	T	A	.	.	MAF_USDA=2.459
NC_035083.1	47736482	.	G	A	.	.	MAF_INRAE=5.0;MAF_USDA=4.098
NC_035083.1	47736495	.	A	C	.	.	MAF_INRAE=5.263;MAF_USDA=5.738
NC_035083.1	47736506	.	A	G	.	.	MAF_INRAE=17.089;MAF_USDA=14.286
NC_035083.1	47736512	.	T	C	.	.	MAF_INRAE=30.38;MAF_USDA=39.412
NC_035083.1	47736656	.	A	C	.	.	MAF_USDA=29.167
NC_035083.1	47736658	.	A	G	.	.	MAF_USDA=29.167
NC_035083.1	47736821	.	G	A	.	.	MAF_USDA=3.279
NC_035083.1	47737005	.	G	A	.	.	MAF_INRAE=12.025;MAF_USDA=6.471
NC_035083.1	47737154	.	A	C	.	.	MAF_USDA=4.098
NC_035083.1	47737201	.	A	G	.	.	MAF_INRAE=16.456;MAF_USDA=14.706
NC_035083.1	47737330	.	C	A	.	.	MAF_INRAE=5.263;MAF_USDA=4.098
NC_035083.1	47737404	.	G	C	.	.	MAF_USDA=8.333
NC_035083.1	47737437	.	C	T	.	.	MAF_INRAE=3.165
NC_035083.1	47737737	.	A	G	.	.	MAF_INRAE=25.316;MAF_USDA=17.647
NC_035083.1	47737774	.	T	G	.	.	MAF_INRAE=15.823;MAF_USDA=14.706
NC_035083.1	47737895	.	T	A	.	.	MAF_INRAE=34.81;MAF_USDA=40.588
NC_035083.1	47737905	.	G	A	.	.	MAF_USDA=3.279
NC_035083.1	47737961	.	T	A	.	.	MAF_INRAE=16.456;MAF_USDA=14.706
NC_035083.1	47737968	.	G	T	.	.	MAF_INRAE=16.456;MAF_USDA=14.706
NC_035083.1	47737972	.	G	A	.	.	MAF_INRAE=31.646;MAF_USDA=1.639
NC_035083.1	47737975	.	G	A	.	.	MAF_INRAE=10.127;MAF_USDA=6.557
NC_035083.1	47737983	.	A	G	.	.	MAF_INRAE=25.316;MAF_USDA=17.647
NC_035083.1	47738001	.	G	A	.	.	MAF_USDA=2.459
NC_035083.1	47738189	.	C	A	.	.	MAF_USDA=7.059
NC_035083.1	47738199	.	A	G	.	.	MAF_INRAE=16.456;MAF_USDA=14.706
NC_035083.1	47738211	.	C	A	.	.	MAF_USDA=3.333
NC_035083.1	47738222	.	C	T	.	.	MAF_INRAE=5.263;MAF_USDA=1.667
NC_035083.1	47738312	.	A	G	.	.	MAF_INRAE=5.263;MAF_USDA=4.098
NC_035083.1	47738362	.	T	G	.	.	MAF_INRAE=2.5;MAF_USDA=4.167
NC_035083.1	47738389	.	T	C	.	.	MAF_USDA=18.75
NC_035083.1	47738531	.	G	A	.	.	MAF_USDA=1.639
NC_035083.1	47738532	.	C	T	.	.	MAF_INRAE=15.823;MAF_USDA=14.706
NC_035083.1	47738534	.	A	C	.	.	MAF_INRAE=14.167;MAF_USDA=14.706
NC_035083.1	47738635	.	G	A	.	.	MAF_USDA=1.639
NC_035083.1	47738917	.	A	C	.	.	MAF_INRAE=5.263;MAF_USDA=1.667
NC_035083.1	47739037	.	C	G	.	.	MAF_INRAE=32.278;MAF_USDA=1.639
NC_035083.1	47739085	.	G	T	.	.	MAF_USDA=11.475
NC_035083.1	47739090	.	G	A	.	.	MAF_USDA=11.475
NC_035083.1	47739110	.	T	C	.	.	MAF_USDA=10.656
NC_035083.1	47739113	.	A	T	.	.	MAF_USDA=9.836
NC_035083.1	47739117	.	C	T	.	.	MAF_USDA=10.656
NC_035083.1	47739122	.	T	G	.	.	MAF_USDA=10.656
NC_035083.1	47739124	.	A	G	.	.	MAF_USDA=10.656
NC_035083.1	47739138	.	G	A	.	.	MAF_USDA=13.115
NC_035083.1	47739152	.	T	A	.	.	MAF_USDA=14.754
NC_035083.1	47739169	.	T	A	.	.	MAF_USDA=16.393
NC_035083.1	47739170	.	C	A	.	.	MAF_USDA=14.754
NC_035083.1	47739189	.	G	C	.	.	MAF_USDA=15.574
NC_035083.1	47739196	.	C	T	.	.	MAF_USDA=4.918
NC_035083.1	47739199	.	T	C	.	.	MAF_USDA=13.934
NC_035083.1	47739230	.	C	A	.	.	MAF_USDA=6.557
NC_035083.1	47739232	.	C	T	.	.	MAF_USDA=7.377
NC_035083.1	47739233	.	C	T	.	.	MAF_USDA=4.918
NC_035083.1	47739236	.	T	C	.	.	MAF_USDA=8.197
NC_035083.1	47739247	.	A	C	.	.	MAF_USDA=12.295
NC_035083.1	47739252	.	C	A	.	.	MAF_USDA=7.377
NC_035083.1	47739253	.	C	T	.	.	MAF_INRAE=4.43;MAF_USDA=1.639
NC_035083.1	47739258	.	T	C	.	.	MAF_USDA=6.557
NC_035083.1	47739272	.	G	A	.	.	MAF_USDA=18.824
NC_035083.1	47739280	.	T	C	.	.	MAF_USDA=22.131
NC_035083.1	47739330	.	A	G	.	.	MAF_USDA=14.754
NC_035083.1	47739340	.	A	C	.	.	MAF_USDA=4.918
NC_035083.1	47739402	.	G	T	.	.	MAF_INRAE=16.456;MAF_USDA=14.706
NC_035083.1	47739452	.	C	A	.	.	MAF_INRAE=15.0;MAF_USDA=14.118
NC_035083.1	47739457	.	C	T	.	.	MAF_INRAE=15.0;MAF_USDA=15.294
NC_035083.1	47739501	.	C	T	.	.	MAF_USDA=1.639
NC_035083.1	47739527	.	T	C	.	.	MAF_INRAE=26.667;MAF_USDA=38.235
NC_035083.1	47739528	.	C	T	.	.	MAF_INRAE=14.167;MAF_USDA=8.235
NC_035083.1	47739635	.	T	C	.	.	MAF_INRAE=4.167;MAF_USDA=2.459
NC_035083.1	47739688	.	A	C	.	.	MAF_USDA=5.882
NC_035083.1	47739708	.	G	A	.	.	MAF_INRAE=15.0;MAF_USDA=14.706
NC_035083.1	47739816	.	G	A	.	.	MAF_INRAE=15.0;MAF_USDA=14.706
NC_035083.1	47739859	.	G	A	.	.	MAF_INRAE=5.0
NC_035083.1	47739984	.	C	T	.	.	MAF_USDA=2.459
NC_035083.1	47740044	.	T	A	.	.	MAF_INRAE=10.0;MAF_USDA=6.557
NC_035083.1	47740051	.	G	A	.	.	MAF_USDA=5.738
NC_035083.1	47740062	.	T	G	.	.	MAF_INRAE=13.333;MAF_USDA=14.706
NC_035083.1	47740121	.	G	A	.	.	MAF_INRAE=1.667
NC_035083.1	47740122	.	G	A	.	.	MAF_USDA=1.639
NC_035083.1	47740125	.	G	T	.	.	MAF_INRAE=15.0;MAF_USDA=14.706
NC_035083.1	47740133	.	G	A	.	.	MAF_INRAE=40.833;MAF_USDA=3.279
NC_035083.1	47740149	.	A	T	.	.	MAF_INRAE=5.0;MAF_USDA=1.639
NC_035083.1	47740178	.	G	A	.	.	MAF_INRAE=15.0;MAF_USDA=14.706
NC_035083.1	47740187	.	G	A	.	.	MAF_INRAE=15.0;MAF_USDA=14.706
NC_035083.1	47740291	.	C	T	.	.	MAF_INRAE=15.0;MAF_USDA=22.917
NC_035083.1	47740292	.	G	A	.	.	MAF_INRAE=3.333;MAF_USDA=38.095
NC_035083.1	47740377	.	G	T	.	.	MAF_INRAE=2.532
NC_035083.1	47740380	.	G	A	.	.	MAF_INRAE=32.278
NC_035083.1	47740421	.	T	A	.	.	MAF_INRAE=15.0;MAF_USDA=14.118
NC_035083.1	47740485	.	G	T	.	.	MAF_USDA=7.647
NC_035083.1	47740577	.	G	C	.	.	MAF_USDA=1.765
NC_035083.1	47740581	.	G	A	.	.	MAF_USDA=2.459
NC_035083.1	47740603	.	C	A	.	.	MAF_INRAE=15.0;MAF_USDA=14.118
NC_035083.1	47740615	.	C	A	.	.	MAF_INRAE=15.0;MAF_USDA=14.706
NC_035083.1	47740691	.	T	G	.	.	MAF_INRAE=15.0;MAF_USDA=14.118
NC_035083.1	47740709	.	G	C	.	.	MAF_INRAE=15.0;MAF_USDA=14.118
NC_035083.1	47740714	.	C	A	.	.	MAF_INRAE=15.0;MAF_USDA=13.529
NC_035083.1	47740715	.	T	A	.	.	MAF_INRAE=7.5;MAF_USDA=2.941
NC_035083.1	47740785	.	G	A	.	.	MAF_INRAE=11.667;MAF_USDA=5.738
NC_035083.1	47740825	.	G	T	.	.	MAF_INRAE=21.667;MAF_USDA=24.706
NC_035083.1	47740829	.	C	A	.	.	MAF_USDA=1.639
NC_035083.1	47740830	.	C	T	.	.	MAF_USDA=2.459
NC_035083.1	47740921	.	C	T	.	.	MAF_INRAE=2.5
NC_035083.1	47740922	.	G	A	.	.	MAF_USDA=7.059
NC_035083.1	47740989	.	G	C	.	.	MAF_INRAE=3.333
NC_035083.1	47741023	.	G	T	.	.	MAF_INRAE=15.0;MAF_USDA=7.647
NC_035083.1	47741045	.	C	T	.	.	MAF_USDA=2.5
NC_035083.1	47741165	.	G	A	.	.	MAF_INRAE=40.833;MAF_USDA=1.667
NC_035083.1	47741173	.	A	C	.	.	MAF_INRAE=15.0;MAF_USDA=14.881
NC_035083.1	47741175	.	G	A	.	.	MAF_USDA=1.667
NC_035083.1	47741212	.	A	G	.	.	MAF_INRAE=15.19;MAF_USDA=14.118
NC_035083.1	47741219	.	G	A	.	.	MAF_INRAE=10.833;MAF_USDA=7.059
NC_035083.1	47741421	.	G	T	.	.	MAF_INRAE=16.456;MAF_USDA=7.647
NC_035083.1	47741560	.	C	T	.	.	MAF_INRAE=5.0;MAF_USDA=4.098
NC_035083.1	47741602	.	G	A	.	.	MAF_INRAE=25.949;MAF_USDA=20.0
NC_035083.1	47741617	.	C	A	.	.	MAF_INRAE=25.316;MAF_USDA=17.647
NC_035083.1	47741630	.	G	A	.	.	MAF_INRAE=12.025;MAF_USDA=7.647
NC_035083.1	47741651	.	G	A	.	.	MAF_INRAE=14.557;MAF_USDA=46.471
NC_035083.1	47741688	.	C	T	.	.	MAF_USDA=2.5
NC_035083.1	47741791	.	C	T	.	.	MAF_INRAE=23.418;MAF_USDA=9.412
NC_035083.1	47741867	.	A	T	.	.	MAF_USDA=1.765
NC_035083.1	47741903	.	T	C	.	.	MAF_INRAE=16.456;MAF_USDA=14.118
NC_035083.1	47741922	.	C	A	.	.	MAF_USDA=4.098
NC_035083.1	47741950	.	G	A	.	.	MAF_INRAE=17.089;MAF_USDA=8.235
NC_035083.1	47742192	.	T	G	.	.	MAF_USDA=5.882
NC_035083.1	47742208	.	C	A	.	.	MAF_USDA=5.882
NC_035083.1	47742212	.	C	T	.	.	MAF_INRAE=14.167;MAF_USDA=7.647
NC_035083.1	47742224	.	C	T	.	.	MAF_USDA=8.197
NC_035083.1	47742348	.	C	A	.	.	MAF_INRAE=32.278;MAF_USDA=1.639
NC_035083.1	47742371	.	T	G	.	.	MAF_INRAE=6.329;MAF_USDA=33.529
NC_035083.1	47742397	.	C	A	.	.	MAF_INRAE=15.823;MAF_USDA=14.706
NC_035083.1	47742493	.	T	G	.	.	MAF_USDA=1.639
NC_035083.1	47742548	.	T	A	.	.	MAF_INRAE=3.165
NC_035083.1	47742612	.	T	C	.	.	MAF_INRAE=2.532;MAF_USDA=2.941
NC_035083.1	47742664	.	C	T	.	.	MAF_USDA=1.639
NC_035083.1	47742680	.	G	A	.	.	MAF_INRAE=13.333;MAF_USDA=8.235
NC_035083.1	47742690	.	A	G	.	.	MAF_USDA=4.918
NC_035083.1	47742730	.	T	G	.	.	MAF_INRAE=16.456;MAF_USDA=7.647
NC_035083.1	47742752	.	A	T	.	.	MAF_INRAE=25.316;MAF_USDA=15.882
NC_035083.1	47742758	.	G	A	.	.	MAF_USDA=2.353
NC_035083.1	47742806	.	T	G	.	.	MAF_INRAE=32.278;MAF_USDA=1.639
NC_035083.1	47742817	.	C	T	.	.	MAF_USDA=2.083
NC_035083.1	47742836	.	C	A	.	.	MAF_USDA=1.639
NC_035083.1	47742849	.	C	A	.	.	MAF_INRAE=16.456;MAF_USDA=15.294
NC_035083.1	47742905	.	C	A	.	.	MAF_USDA=3.279
NC_035083.1	47743053	.	A	G	.	.	MAF_INRAE=10.127;MAF_USDA=21.176
NC_035083.1	47743065	.	C	T	.	.	MAF_USDA=2.459
NC_035083.1	47743108	.	A	G	.	.	MAF_USDA=1.639
NC_035083.1	47743282	.	C	T	.	.	MAF_INRAE=32.278;MAF_USDA=1.639
NC_035083.1	47743312	.	A	C	.	.	MAF_USDA=5.738
NC_035083.1	47743411	.	C	T	.	.	MAF_INRAE=2.532
NC_035083.1	47743413	.	T	C	.	.	MAF_INRAE=22.785;MAF_USDA=48.824
NC_035083.1	47743428	.	G	A	.	.	MAF_INRAE=5.263;MAF_USDA=1.639
NC_035083.1	47743452	.	C	G	.	.	MAF_USDA=37.647
NC_035083.1	47743493	.	C	G	.	.	MAF_USDA=3.529
NC_035083.1	47743619	.	G	T	.	.	MAF_USDA=1.639
NC_035083.1	47743657	.	T	G	.	.	MAF_INRAE=5.0
NC_035083.1	47743701	.	G	A	.	.	MAF_INRAE=36.842;MAF_USDA=16.471
NC_035083.1	47743740	.	A	C	.	.	MAF_INRAE=1.667
NC_035083.1	47743825	.	C	A	.	.	MAF_INRAE=5.0;MAF_USDA=7.059
NC_035083.1	47743856	.	C	T	.	.	MAF_INRAE=19.62;MAF_USDA=8.824
NC_035083.1	47743883	.	A	T	.	.	MAF_INRAE=11.392;MAF_USDA=27.059
NC_035083.1	47743905	.	G	A	.	.	MAF_INRAE=6.962;MAF_USDA=2.459
NC_035083.1	47744080	.	A	C	.	.	MAF_INRAE=37.5
NC_035083.1	47744129	.	G	C	.	.	MAF_USDA=2.459
NC_035083.1	47744215	.	G	T	.	.	MAF_USDA=5.738
NC_035083.1	47744290	.	C	T	.	.	MAF_USDA=1.639
NC_035083.1	47744312	.	A	G	.	.	MAF_USDA=2.5
NC_035083.1	47744379	.	C	T	.	.	MAF_INRAE=5.263;MAF_USDA=1.667
NC_035083.1	47744393	.	C	T	.	.	MAF_USDA=2.5
NC_035083.1	47744419	.	A	G	.	.	MAF_INRAE=31.013
NC_035083.1	47744668	.	G	T	.	.	MAF_INRAE=31.646;MAF_USDA=1.639
NC_035083.1	47744705	.	G	C	.	.	MAF_INRAE=5.263;MAF_USDA=1.639
NC_035083.1	47744710	.	G	A	.	.	MAF_INRAE=22.152;MAF_USDA=10.588
NC_035083.1	47744742	.	T	C	.	.	MAF_INRAE=13.291;MAF_USDA=7.647
NC_035083.1	47744785	.	A	G	.	.	MAF_INRAE=31.013;MAF_USDA=20.492
NC_035083.1	47744804	.	C	T	.	.	MAF_INRAE=22.152;MAF_USDA=9.836
NC_035083.1	47744909	.	C	T	.	.	MAF_USDA=2.459
NC_035083.1	47745007	.	T	C	.	.	MAF_USDA=1.639
NC_035083.1	47745172	.	A	G	.	.	MAF_USDA=4.918
NC_035083.1	47745185	.	C	A	.	.	MAF_USDA=4.706
NC_035083.1	47745345	.	A	G	.	.	MAF_INRAE=31.013;MAF_USDA=1.639
NC_035083.1	47745353	.	T	C	.	.	MAF_USDA=1.639
NC_035083.1	47745385	.	G	A	.	.	MAF_INRAE=7.5;MAF_USDA=2.941
NC_035083.1	47745405	.	T	A	.	.	MAF_INRAE=7.5;MAF_USDA=2.941
NC_035083.1	47745457	.	A	C	.	.	MAF_USDA=5.294
NC_035083.1	47745566	.	C	A	.	.	MAF_USDA=6.471
NC_035083.1	47745627	.	G	T	.	.	MAF_INRAE=5.0;MAF_USDA=3.529
NC_035083.1	47745768	.	A	G	.	.	MAF_INRAE=5.696;MAF_USDA=1.667
NC_035083.1	47745929	.	T	C	.	.	MAF_INRAE=10.526
NC_035083.1	47745999	.	G	A	.	.	MAF_USDA=4.706
NC_035083.1	47746070	.	T	C	.	.	MAF_INRAE=29.114;MAF_USDA=22.024
NC_035083.1	47746086	.	A	C	.	.	MAF_INRAE=2.532
NC_035083.1	47746100	.	C	T	.	.	MAF_INRAE=31.646;MAF_USDA=1.639
NC_035083.1	47746146	.	T	G	.	.	MAF_INRAE=47.368;MAF_USDA=24.118
NC_035083.1	47746331	.	C	T	.	.	MAF_USDA=5.738
NC_035083.1	47746352	.	C	A	.	.	MAF_INRAE=5.0
NC_035083.1	47746381	.	G	A	.	.	MAF_USDA=1.639
NC_035083.1	47746398	.	G	A	.	.	MAF_INRAE=25.316;MAF_USDA=15.882
NC_035083.1	47746399	.	G	T	.	.	MAF_INRAE=5.0
NC_035083.1	47746488	.	A	C	.	.	MAF_USDA=1.639
NC_035083.1	47746565	.	A	G	.	.	MAF_INRAE=31.646;MAF_USDA=22.941
NC_035083.1	47746607	.	G	T	.	.	MAF_INRAE=3.165
NC_035083.1	47746672	.	G	A	.	.	MAF_INRAE=5.263;MAF_USDA=2.459
NC_035083.1	47746679	.	A	G	.	.	MAF_INRAE=5.0
NC_035083.1	47746697	.	A	G	.	.	MAF_INRAE=5.263;MAF_USDA=3.333
NC_035083.1	47746723	.	G	T	.	.	MAF_INRAE=32.911;MAF_USDA=32.941
NC_035083.1	47746728	.	A	T	.	.	MAF_INRAE=5.263
NC_035083.1	47746789	.	T	C	.	.	MAF_INRAE=47.368;MAF_USDA=24.118
NC_035083.1	47746826	.	T	A	.	.	MAF_INRAE=5.263
NC_035083.1	47746959	.	T	A	.	.	MAF_USDA=3.333
NC_035083.1	47747291	.	C	A	.	.	MAF_INRAE=6.329;MAF_USDA=2.5
NC_035083.1	47747530	.	G	A	.	.	MAF_USDA=2.459
NC_035083.1	47747548	.	G	T	.	.	MAF_INRAE=42.5;MAF_USDA=6.557
NC_035083.1	47747562	.	C	G	.	.	MAF_INRAE=5.063
NC_035083.1	47747658	.	T	C	.	.	MAF_INRAE=21.667;MAF_USDA=10.417
NC_035083.1	47747659	.	G	T	.	.	MAF_INRAE=21.667;MAF_USDA=31.25
NC_035083.1	47747664	.	T	C	.	.	MAF_USDA=18.75
NC_035083.1	47747677	.	C	T	.	.	MAF_USDA=5.422
NC_035083.1	47747725	.	G	A	.	.	MAF_INRAE=3.333;MAF_USDA=17.47
NC_035083.1	47747737	.	C	T	.	.	MAF_INRAE=47.5;MAF_USDA=46.951
NC_035083.1	47747739	.	T	C	.	.	MAF_INRAE=5.0
NC_035083.1	47747750	.	G	T	.	.	MAF_USDA=1.695
NC_035083.1	47747831	.	G	A	.	.	MAF_INRAE=19.167;MAF_USDA=18.966
NC_035083.1	47747832	.	T	C	.	.	MAF_USDA=1.724
NC_035083.1	47747854	.	G	T	.	.	MAF_INRAE=18.333;MAF_USDA=15.244
NC_035083.1	47747877	.	C	T	.	.	MAF_USDA=1.695
NC_035083.1	47747960	.	G	A	.	.	MAF_INRAE=2.5
NC_035083.1	47748079	.	C	T	.	.	MAF_USDA=1.667
NC_035083.1	47748125	.	G	A	.	.	MAF_INRAE=34.81;MAF_USDA=35.542
NC_035083.1	47748134	.	T	C	.	.	MAF_INRAE=34.81;MAF_USDA=35.119
NC_035083.1	47748311	.	G	C	.	.	MAF_USDA=5.738
NC_035083.1	47748349	.	A	T	.	.	MAF_INRAE=7.595;MAF_USDA=20.492
NC_035083.1	47748352	.	C	A	.	.	MAF_INRAE=3.165
NC_035083.1	47748389	.	A	G	.	.	MAF_INRAE=2.5;MAF_USDA=8.235
NC_035083.1	47748522	.	T	C	.	.	MAF_USDA=2.459
NC_035083.1	47748583	.	C	T	.	.	MAF_INRAE=44.937;MAF_USDA=30.0
NC_035083.1	47748599	.	G	T	.	.	MAF_USDA=16.667
NC_035083.1	47748600	.	G	A	.	.	MAF_USDA=18.75
NC_035083.1	47748631	.	C	T	.	.	MAF_USDA=8.824
NC_035083.1	47748726	.	A	T	.	.	MAF_USDA=34.783
NC_035083.1	47748735	.	C	G	.	.	MAF_USDA=10.417
NC_035083.1	47748776	.	T	C	.	.	MAF_USDA=6.557
NC_035083.1	47749464	.	G	T	.	.	MAF_USDA=3.39
NC_035083.1	47749468	.	G	A	.	.	MAF_USDA=12.5
NC_035083.1	47749546	.	G	A	.	.	MAF_USDA=2.459
NC_035083.1	47749606	.	A	G	.	.	MAF_INRAE=26.316;MAF_USDA=20.0
NC_035083.1	47749656	.	G	A	.	.	MAF_USDA=4.118
NC_035083.1	47749708	.	C	A	.	.	MAF_USDA=4.918
NC_035083.1	47749724	.	T	C	.	.	MAF_USDA=1.786
NC_035083.1	47749765	.	C	T	.	.	MAF_INRAE=32.278;MAF_USDA=12.295
NC_035083.1	47749974	.	T	G	.	.	MAF_USDA=4.706
NC_035083.1	47749987	.	T	C	.	.	MAF_INRAE=9.494;MAF_USDA=25.294
NC_035083.1	47750182	.	T	G	.	.	MAF_INRAE=6.329;MAF_USDA=1.639
NC_035083.1	47750212	.	T	G	.	.	MAF_INRAE=5.063;MAF_USDA=1.639
NC_035083.1	47750256	.	C	T	.	.	MAF_INRAE=47.468;MAF_USDA=26.23
NC_035083.1	47750385	.	T	C	.	.	MAF_USDA=7.059
NC_035083.1	47750599	.	G	A	.	.	MAF_INRAE=2.532
NC_035083.1	47750628	.	C	T	.	.	MAF_USDA=1.639
NC_035083.1	47750629	.	G	A	.	.	MAF_INRAE=32.278;MAF_USDA=12.353
NC_035083.1	47750809	.	G	C	.	.	MAF_USDA=2.459
NC_035083.1	47750893	.	A	T	.	.	MAF_INRAE=9.167;MAF_USDA=15.574
NC_035083.1	47751032	.	G	A	.	.	MAF_USDA=5.738
NC_035083.1	47751080	.	T	A	.	.	MAF_USDA=2.353
NC_035083.1	47751091	.	G	C	.	.	MAF_INRAE=20.833
NC_035083.1	47751095	.	A	G	.	.	MAF_INRAE=23.333
NC_035083.1	47751097	.	G	C	.	.	MAF_INRAE=24.167
NC_035083.1	47751104	.	A	C	.	.	MAF_INRAE=24.167
NC_035083.1	47751107	.	C	T	.	.	MAF_INRAE=23.333
NC_035083.1	47751110	.	T	C	.	.	MAF_INRAE=23.333
NC_035083.1	47751111	.	G	A	.	.	MAF_INRAE=23.333
NC_035083.1	47751112	.	A	G	.	.	MAF_INRAE=22.5
NC_035083.1	47751115	.	G	C	.	.	MAF_INRAE=21.667
NC_035083.1	47751123	.	C	A	.	.	MAF_USDA=2.459
NC_035083.1	47751154	.	C	T	.	.	MAF_USDA=2.459
NC_035083.1	47751396	.	A	T	.	.	MAF_USDA=5.738
NC_035083.1	47751672	.	T	G	.	.	MAF_INRAE=9.494;MAF_USDA=27.059
NC_035083.1	47751753	.	T	C	.	.	MAF_USDA=3.279
NC_035083.1	47751938	.	T	G	.	.	MAF_INRAE=15.823;MAF_USDA=41.176
NC_035083.1	47751990	.	G	A	.	.	MAF_INRAE=45.833;MAF_USDA=41.667
NC_035083.1	47752009	.	G	A	.	.	MAF_USDA=1.639
NC_035083.1	47752011	.	C	G	.	.	MAF_INRAE=5.263
NC_035083.1	47752015	.	A	G	.	.	MAF_USDA=3.529
NC_035083.1	47752068	.	C	T	.	.	MAF_INRAE=14.557;MAF_USDA=36.471
NC_035083.1	47752075	.	G	A	.	.	MAF_INRAE=14.557;MAF_USDA=37.059
NC_035083.1	47752108	.	C	G	.	.	MAF_INRAE=5.063;MAF_USDA=1.639
NC_035083.1	47752111	.	C	A	.	.	MAF_INRAE=46.667;MAF_USDA=41.765
NC_035083.1	47752129	.	T	C	.	.	MAF_INRAE=48.101;MAF_USDA=27.059
NC_035083.1	47752135	.	C	T	.	.	MAF_INRAE=8.861;MAF_USDA=4.098
NC_035083.1	47752150	.	G	C	.	.	MAF_USDA=12.353
NC_035083.1	47752152	.	C	G	.	.	MAF_INRAE=5.063;MAF_USDA=1.639
NC_035083.1	47752158	.	G	T	.	.	MAF_INRAE=9.494;MAF_USDA=25.294
NC_035083.1	47752163	.	G	T	.	.	MAF_INRAE=9.494;MAF_USDA=12.941
NC_035083.1	47752167	.	C	T	.	.	MAF_USDA=7.059
NC_035083.1	47752194	.	T	C	.	.	MAF_INRAE=9.167;MAF_USDA=15.294
NC_035083.1	47752198	.	T	G	.	.	MAF_INRAE=13.924;MAF_USDA=9.412
NC_035083.1	47752214	.	G	A	.	.	MAF_INRAE=13.924;MAF_USDA=5.738
NC_035083.1	47752232	.	A	C	.	.	MAF_USDA=9.412
NC_035083.1	47752246	.	T	C	.	.	MAF_USDA=3.279
NC_035083.1	47752260	.	G	T	.	.	MAF_USDA=10.0
NC_035083.1	47752276	.	A	C	.	.	MAF_USDA=5.294
NC_035083.1	47752294	.	G	A	.	.	MAF_INRAE=50.0;MAF_USDA=33.529
NC_035083.1	47752300	.	T	C	.	.	MAF_USDA=5.294
NC_035083.1	47752304	.	T	G	.	.	MAF_INRAE=50.0;MAF_USDA=41.176
NC_035083.1	47752384	.	T	C	.	.	MAF_INRAE=2.532
NC_035083.1	47752398	.	G	A	.	.	MAF_USDA=1.639
NC_035083.1	47752450	.	C	T	.	.	MAF_INRAE=44.304;MAF_USDA=39.412
NC_035083.1	47752489	.	A	C	.	.	MAF_INRAE=34.177;MAF_USDA=46.471
NC_035083.1	47752491	.	C	G	.	.	MAF_USDA=2.459
NC_035083.1	47752514	.	G	T	.	.	MAF_INRAE=37.342;MAF_USDA=40.0
NC_035083.1	47752529	.	C	A	.	.	MAF_INRAE=34.81;MAF_USDA=48.235
NC_035083.1	47752553	.	C	A	.	.	MAF_USDA=3.279
NC_035083.1	47752601	.	T	C	.	.	MAF_USDA=1.639
NC_035083.1	47752848	.	C	G	.	.	MAF_USDA=2.353
NC_035083.1	47753121	.	C	G	.	.	MAF_INRAE=2.532;MAF_USDA=4.098
NC_035083.1	47753159	.	T	C	.	.	MAF_USDA=4.098
NC_035083.1	47753201	.	G	C	.	.	MAF_INRAE=5.063;MAF_USDA=1.639
NC_035083.1	47753222	.	C	T	.	.	MAF_INRAE=2.5;MAF_USDA=10.417
NC_035083.1	47753233	.	G	T	.	.	MAF_USDA=5.294
NC_035083.1	47753237	.	C	A	.	.	MAF_USDA=3.279
NC_035083.1	47753253	.	T	A	.	.	MAF_USDA=4.706
NC_035083.1	47753286	.	T	C	.	.	MAF_USDA=1.639
NC_035083.1	47753297	.	T	C	.	.	MAF_INRAE=36.709;MAF_USDA=47.647
NC_035083.1	47753305	.	C	A	.	.	MAF_INRAE=36.709;MAF_USDA=47.647
NC_035083.1	47753362	.	T	A	.	.	MAF_INRAE=32.278;MAF_USDA=20.588
NC_035083.1	47753369	.	G	A	.	.	MAF_INRAE=32.278;MAF_USDA=19.412
NC_035083.1	47753381	.	C	T	.	.	MAF_INRAE=32.278;MAF_USDA=22.941
NC_035083.1	47753631	.	T	C	.	.	MAF_USDA=4.918
NC_035083.1	47753667	.	G	A	.	.	MAF_USDA=4.098
NC_035083.1	47753685	.	C	A	.	.	MAF_INRAE=2.532;MAF_USDA=4.098
NC_035083.1	47753699	.	G	A	.	.	MAF_INRAE=5.0
NC_035083.1	47753700	.	G	T	.	.	MAF_INRAE=5.0
NC_035083.1	47753708	.	G	A	.	.	MAF_INRAE=38.608;MAF_USDA=48.235
NC_035083.1	47753721	.	A	C	.	.	MAF_USDA=3.279
NC_035083.1	47753926	.	T	C	.	.	MAF_INRAE=8.861;MAF_USDA=4.098
NC_035083.1	47754036	.	A	T	.	.	MAF_INRAE=5.0
NC_035083.1	47754058	.	A	C	.	.	MAF_USDA=1.639
NC_035083.1	47754086	.	G	A	.	.	MAF_USDA=45.902
NC_035083.1	47754087	.	T	A	.	.	MAF_USDA=43.443
NC_035083.1	47754088	.	A	C	.	.	MAF_USDA=1.639
NC_035083.1	47754093	.	T	A	.	.	MAF_INRAE=39.873;MAF_USDA=42.941
NC_035083.1	47754094	.	T	G	.	.	MAF_INRAE=10.526;MAF_USDA=10.588
NC_035083.1	47754134	.	A	C	.	.	MAF_INRAE=45.833;MAF_USDA=47.647
NC_035083.1	47754176	.	G	T	.	.	MAF_INRAE=46.667;MAF_USDA=37.647
NC_035083.1	47754192	.	A	G	.	.	MAF_INRAE=46.667;MAF_USDA=49.412
NC_035083.1	47754274	.	G	A	.	.	MAF_INRAE=45.0;MAF_USDA=42.941
NC_035083.1	47754308	.	G	A	.	.	MAF_USDA=7.059
NC_035083.1	47754311	.	G	C	.	.	MAF_INRAE=39.873;MAF_USDA=48.824
NC_035083.1	47754326	.	G	A	.	.	MAF_INRAE=39.241;MAF_USDA=50.0
NC_035083.1	47754336	.	T	C	.	.	MAF_INRAE=2.532
NC_035083.1	47754352	.	G	A	.	.	MAF_USDA=4.098
NC_035083.1	47754427	.	G	A	.	.	MAF_INRAE=5.0
NC_035083.1	47754532	.	G	A	.	.	MAF_USDA=1.639
NC_035083.1	47754555	.	G	A	.	.	MAF_INRAE=2.5;MAF_USDA=10.417
NC_035083.1	47754564	.	G	C	.	.	MAF_INRAE=41.772;MAF_USDA=36.471
NC_035083.1	47754591	.	T	G	.	.	MAF_USDA=3.279
NC_035083.1	47754766	.	G	A	.	.	MAF_USDA=10.0
NC_035083.1	47754776	.	T	C	.	.	MAF_USDA=9.412
NC_035083.1	47754779	.	G	A	.	.	MAF_USDA=7.647
NC_035083.1	47754791	.	A	T	.	.	MAF_USDA=4.918
NC_035083.1	47754792	.	G	C	.	.	MAF_USDA=4.098
NC_035083.1	47754808	.	C	T	.	.	MAF_INRAE=31.646;MAF_USDA=18.235
NC_035083.1	47754962	.	A	C	.	.	MAF_USDA=5.294
NC_035083.1	47754990	.	T	A	.	.	MAF_INRAE=28.481;MAF_USDA=26.471
NC_035083.1	47755004	.	G	A	.	.	MAF_USDA=7.059
NC_035083.1	47755089	.	G	A	.	.	MAF_INRAE=33.544;MAF_USDA=31.765
NC_035083.1	47755156	.	T	G	.	.	MAF_INRAE=33.544;MAF_USDA=48.235
NC_035083.1	47755178	.	G	T	.	.	MAF_USDA=7.059
NC_035083.1	47755209	.	C	T	.	.	MAF_INRAE=34.81;MAF_USDA=21.176
NC_035083.1	47755281	.	T	G	.	.	MAF_INRAE=2.5;MAF_USDA=10.417
NC_035083.1	47755355	.	C	T	.	.	MAF_USDA=3.279
NC_035083.1	47755399	.	G	T	.	.	MAF_USDA=1.639
NC_035083.1	47755521	.	A	C	.	.	MAF_USDA=4.706
NC_035083.1	47755535	.	A	C	.	.	MAF_USDA=10.417
NC_035083.1	47755544	.	A	G	.	.	MAF_INRAE=2.5;MAF_USDA=10.417
NC_035083.1	47755556	.	G	A	.	.	MAF_INRAE=2.5;MAF_USDA=10.417
NC_035083.1	47755557	.	C	T	.	.	MAF_INRAE=2.5;MAF_USDA=10.417
NC_035083.1	47755572	.	C	T	.	.	MAF_USDA=4.098
NC_035083.1	47755631	.	T	C	.	.	MAF_USDA=14.706
NC_035083.1	47755638	.	G	C	.	.	MAF_USDA=5.294
NC_035083.1	47755656	.	C	T	.	.	MAF_USDA=3.279
NC_035083.1	47755664	.	T	G	.	.	MAF_INRAE=32.278;MAF_USDA=31.765
NC_035083.1	47755676	.	G	A	.	.	MAF_INRAE=31.013;MAF_USDA=30.588
NC_035083.1	47755690	.	A	G	.	.	MAF_INRAE=2.5;MAF_USDA=10.417
NC_035083.1	47755710	.	G	A	.	.	MAF_USDA=8.333
NC_035083.1	47755714	.	G	A	.	.	MAF_USDA=5.294
NC_035083.1	47755733	.	G	A	.	.	MAF_USDA=4.762
NC_035083.1	47755742	.	C	T	.	.	MAF_USDA=10.0
NC_035083.1	47755771	.	G	A	.	.	MAF_USDA=1.639
NC_035083.1	47755772	.	C	T	.	.	MAF_USDA=3.279
NC_035083.1	47755797	.	G	A	.	.	MAF_INRAE=31.646;MAF_USDA=31.176
NC_035083.1	47755830	.	A	G	.	.	MAF_INRAE=34.177;MAF_USDA=32.941
NC_035083.1	47755836	.	C	T	.	.	MAF_USDA=1.786
NC_035083.1	47755865	.	A	G	.	.	MAF_INRAE=32.278;MAF_USDA=33.529
NC_035083.1	47755897	.	C	T	.	.	MAF_INRAE=5.263;MAF_USDA=8.333
NC_035083.1	47755902	.	G	A	.	.	MAF_INRAE=5.263;MAF_USDA=4.918
NC_035083.1	47755951	.	A	T	.	.	MAF_INRAE=10.526;MAF_USDA=4.918
NC_035083.1	47756004	.	A	G	.	.	MAF_INRAE=3.797;MAF_USDA=4.098
NC_035083.1	47756085	.	T	A	.	.	MAF_USDA=2.5
NC_035083.1	47756086	.	A	T	.	.	MAF_INRAE=10.526;MAF_USDA=10.714
NC_035083.1	47756415	.	T	C	.	.	MAF_USDA=4.167
NC_035083.1	47756430	.	C	T	.	.	MAF_USDA=30.588
NC_035083.1	47756443	.	C	A	.	.	MAF_INRAE=2.532;MAF_USDA=5.738
NC_035083.1	47756525	.	A	T	.	.	MAF_USDA=2.459
NC_035083.1	47756657	.	C	A	.	.	MAF_INRAE=5.263;MAF_USDA=10.119
NC_035083.1	47756662	.	T	C	.	.	MAF_INRAE=4.167;MAF_USDA=3.571
NC_035083.1	47756664	.	C	A	.	.	MAF_INRAE=6.962;MAF_USDA=4.762
NC_035083.1	47756671	.	A	G	.	.	MAF_INRAE=5.696;MAF_USDA=9.524
NC_035083.1	47756746	.	T	G	.	.	MAF_INRAE=37.342;MAF_USDA=39.412
NC_035083.1	47756785	.	T	G	.	.	MAF_INRAE=2.532;MAF_USDA=6.557
NC_035083.1	47756801	.	G	A	.	.	MAF_INRAE=3.333
NC_035083.1	47756829	.	A	C	.	.	MAF_USDA=8.333
NC_035083.1	47756845	.	T	C	.	.	MAF_INRAE=32.278;MAF_USDA=12.353
NC_035083.1	47756857	.	T	C	.	.	MAF_USDA=5.294
NC_035083.1	47756872	.	G	T	.	.	MAF_INRAE=20.253;MAF_USDA=22.353
NC_035083.1	47756878	.	C	A	.	.	MAF_USDA=1.639
NC_035083.1	47756886	.	A	C	.	.	MAF_USDA=3.279
NC_035083.1	47756903	.	G	A	.	.	MAF_INRAE=32.278;MAF_USDA=5.738
NC_035083.1	47757097	.	C	T	.	.	MAF_INRAE=31.646;MAF_USDA=12.353
NC_035083.1	47757150	.	G	A	.	.	MAF_INRAE=31.646;MAF_USDA=12.353
NC_035083.1	47757195	.	T	G	.	.	MAF_USDA=4.098
NC_035083.1	47757273	.	C	A	.	.	MAF_INRAE=32.278;MAF_USDA=22.917
NC_035083.1	47757274	.	C	T	.	.	MAF_INRAE=30.833;MAF_USDA=22.917
NC_035083.1	47757282	.	T	A	.	.	MAF_INRAE=32.278;MAF_USDA=12.353
NC_035083.1	47757492	.	C	T	.	.	MAF_INRAE=31.646;MAF_USDA=12.353
NC_035083.1	47757584	.	A	G	.	.	MAF_INRAE=33.544;MAF_USDA=36.145
NC_035083.1	47757681	.	G	T	.	.	MAF_INRAE=31.646;MAF_USDA=8.197
NC_035083.1	47757711	.	G	A	.	.	MAF_INRAE=31.646;MAF_USDA=12.5
NC_035083.1	47757715	.	T	A	.	.	MAF_USDA=2.5
NC_035083.1	47757744	.	C	G	.	.	MAF_USDA=4.098
NC_035083.1	47757864	.	A	T	.	.	MAF_INRAE=34.81;MAF_USDA=42.941
NC_035083.1	47757877	.	C	T	.	.	MAF_USDA=5.738
NC_035083.1	47757892	.	G	T	.	.	MAF_USDA=18.75
NC_035083.1	47757895	.	C	A	.	.	MAF_USDA=18.75
NC_035083.1	47757896	.	C	G	.	.	MAF_USDA=18.75
NC_035083.1	47757902	.	C	G	.	.	MAF_INRAE=35.443;MAF_USDA=41.176
NC_035083.1	47757942	.	A	T	.	.	MAF_USDA=4.098
NC_035083.1	47757951	.	T	C	.	.	MAF_USDA=1.639
NC_035083.1	47758069	.	T	G	.	.	MAF_USDA=2.459
NC_035083.1	47758087	.	A	T	.	.	MAF_INRAE=34.177;MAF_USDA=47.917
NC_035083.1	47758109	.	A	C	.	.	MAF_USDA=2.459
NC_035083.1	47758140	.	C	G	.	.	MAF_USDA=4.098
NC_035083.1	47758170	.	A	C	.	.	MAF_INRAE=6.329
NC_035083.1	47758210	.	C	T	.	.	MAF_INRAE=31.646;MAF_USDA=22.917
NC_035083.1	47758215	.	C	A	.	.	MAF_USDA=8.333
NC_035083.1	47758503	.	C	A	.	.	MAF_INRAE=5.0
NC_035083.1	47758810	.	G	A	.	.	MAF_USDA=4.918
NC_035083.1	47758853	.	T	A	.	.	MAF_INRAE=32.278;MAF_USDA=8.235
NC_035083.1	47759005	.	G	A	.	.	MAF_INRAE=33.544;MAF_USDA=43.529
NC_035083.1	47759036	.	C	A	.	.	MAF_USDA=7.059
NC_035083.1	47759061	.	G	T	.	.	MAF_USDA=1.176
NC_035083.1	47759286	.	A	G	.	.	MAF_USDA=48.193
NC_035083.1	47759317	.	C	A	.	.	MAF_USDA=1.724
NC_035083.1	47759340	.	C	T	.	.	MAF_USDA=4.31
NC_035083.1	47759352	.	T	C	.	.	MAF_USDA=36.364
NC_035083.1	47760939	.	C	A	.	.	MAF_USDA=3.529
NC_035083.1	47760999	.	G	A	.	.	MAF_USDA=4.098
NC_035083.1	47761134	.	C	T	.	.	MAF_USDA=1.765
NC_035083.1	47761179	.	T	C	.	.	MAF_INRAE=33.544;MAF_USDA=47.059
NC_035083.1	47761260	.	C	T	.	.	MAF_USDA=1.639
NC_035083.1	47761287	.	A	C	.	.	MAF_USDA=2.353
NC_035083.1	47761298	.	T	A	.	.	MAF_USDA=50.0
NC_035083.1	47761404	.	C	T	.	.	MAF_USDA=2.542
NC_035083.1	47761577	.	T	G	.	.	MAF_USDA=2.381
NC_035083.1	47761622	.	T	G	.	.	MAF_USDA=2.353
NC_035083.1	47761640	.	G	A	.	.	MAF_INRAE=2.532;MAF_USDA=1.639
NC_035083.1	47761727	.	T	G	.	.	MAF_USDA=8.197
NC_035083.1	47761762	.	G	C	.	.	MAF_USDA=3.279
NC_035083.1	47761791	.	A	C	.	.	MAF_USDA=16.667
NC_035083.1	47761905	.	T	C	.	.	MAF_USDA=2.353
NC_035083.1	47761909	.	T	A	.	.	MAF_INRAE=33.544;MAF_USDA=45.882
NC_035083.1	47761910	.	A	T	.	.	MAF_INRAE=40.833;MAF_USDA=45.833
NC_035083.1	47761933	.	G	A	.	.	MAF_USDA=2.353
NC_035083.1	47761943	.	A	C	.	.	MAF_INRAE=12.658;MAF_USDA=7.647
NC_035083.1	47761954	.	T	C	.	.	MAF_USDA=2.353
NC_035083.1	47761975	.	C	T	.	.	MAF_INRAE=5.063;MAF_USDA=1.765
NC_035083.1	47762085	.	C	A	.	.	MAF_USDA=4.098
NC_035083.1	47762170	.	C	T	.	.	MAF_USDA=2.459
NC_035083.1	47762191	.	C	T	.	.	MAF_USDA=4.918
NC_035083.1	47762207	.	A	G	.	.	MAF_USDA=9.016
NC_035083.1	47762274	.	A	G	.	.	MAF_USDA=3.279
NC_035083.1	47762329	.	C	T	.	.	MAF_INRAE=32.278;MAF_USDA=12.353
NC_035083.1	47762356	.	C	T	.	.	MAF_USDA=1.639
NC_035083.1	47762358	.	G	A	.	.	MAF_USDA=3.279
NC_035083.1	47762373	.	A	G	.	.	MAF_USDA=1.639
NC_035083.1	47762415	.	G	A	.	.	MAF_USDA=1.639
NC_035083.1	47762418	.	G	A	.	.	MAF_USDA=2.353
NC_035083.1	47762420	.	C	T	.	.	MAF_USDA=1.639
NC_035083.1	47762450	.	C	T	.	.	MAF_USDA=1.639
NC_035083.1	47762508	.	C	A	.	.	MAF_INRAE=12.658;MAF_USDA=12.353
NC_035083.1	47762509	.	A	T	.	.	MAF_INRAE=42.5;MAF_USDA=27.647
NC_035083.1	47762531	.	A	G	.	.	MAF_USDA=5.294
NC_035083.1	47762663	.	G	T	.	.	MAF_USDA=2.083
NC_035083.1	47762674	.	G	A	.	.	MAF_USDA=1.639
NC_035083.1	47762720	.	C	T	.	.	MAF_INRAE=34.177;MAF_USDA=37.059
NC_035083.1	47762721	.	A	C	.	.	MAF_INRAE=41.667;MAF_USDA=45.294
NC_035083.1	47762750	.	A	T	.	.	MAF_INRAE=34.81;MAF_USDA=47.647
NC_035083.1	47762767	.	T	G	.	.	MAF_INRAE=35.443;MAF_USDA=45.882
NC_035083.1	47762770	.	A	G	.	.	MAF_INRAE=43.333;MAF_USDA=45.882
NC_035083.1	47762781	.	T	C	.	.	MAF_INRAE=35.443;MAF_USDA=45.833
NC_035083.1	47762886	.	T	G	.	.	MAF_USDA=7.377
NC_035083.1	47762909	.	A	T	.	.	MAF_INRAE=33.544;MAF_USDA=47.059
NC_035083.1	47762920	.	C	T	.	.	MAF_USDA=2.941
NC_035083.1	47762972	.	A	G	.	.	MAF_USDA=2.459
NC_035083.1	47762990	.	G	A	.	.	MAF_USDA=3.279
NC_035083.1	47762993	.	G	A	.	.	MAF_INRAE=34.177;MAF_USDA=45.294
NC_035083.1	47763135	.	T	C	.	.	MAF_INRAE=33.544;MAF_USDA=46.471
NC_035083.1	47763136	.	G	C	.	.	MAF_INRAE=40.833;MAF_USDA=46.471
NC_035083.1	47763159	.	C	A	.	.	MAF_INRAE=12.658;MAF_USDA=8.824
NC_035083.1	47763243	.	C	A	.	.	MAF_INRAE=5.063;MAF_USDA=2.941
NC_035083.1	47763244	.	G	A	.	.	MAF_INRAE=12.5;MAF_USDA=9.412
NC_035083.1	47763402	.	G	T	.	.	MAF_USDA=1.639
NC_035083.1	47763446	.	C	A	.	.	MAF_INRAE=33.544;MAF_USDA=44.706
NC_035083.1	47763450	.	G	A	.	.	MAF_INRAE=40.833;MAF_USDA=43.529
NC_035083.1	47763482	.	G	T	.	.	MAF_INRAE=33.544;MAF_USDA=45.294
NC_035083.1	47763496	.	T	G	.	.	MAF_INRAE=33.544;MAF_USDA=45.882
NC_035083.1	47763505	.	G	C	.	.	MAF_USDA=10.417
NC_035083.1	47763535	.	G	C	.	.	MAF_USDA=2.353
NC_035083.1	47763544	.	C	T	.	.	MAF_INRAE=40.833;MAF_USDA=5.738
NC_035083.1	47763668	.	A	C	.	.	MAF_INRAE=6.329;MAF_USDA=3.279
NC_035083.1	47763719	.	C	T	.	.	MAF_INRAE=6.329;MAF_USDA=10.0
NC_035083.1	47763805	.	C	T	.	.	MAF_INRAE=12.025;MAF_USDA=8.824
NC_035083.1	47763811	.	G	A	.	.	MAF_INRAE=6.329
NC_035083.1	47763848	.	C	T	.	.	MAF_USDA=14.118
NC_035083.1	47763877	.	A	G	.	.	MAF_INRAE=32.278;MAF_USDA=5.738
NC_035083.1	47763881	.	A	T	.	.	MAF_USDA=1.639
NC_035083.1	47763884	.	C	T	.	.	MAF_USDA=1.639
NC_035083.1	47763923	.	G	C	.	.	MAF_USDA=1.639
NC_035083.1	47763948	.	T	G	.	.	MAF_INRAE=44.937;MAF_USDA=17.059
NC_035083.1	47763997	.	G	C	.	.	MAF_INRAE=44.937;MAF_USDA=14.118
NC_035083.1	47764098	.	A	G	.	.	MAF_USDA=7.647
NC_035083.1	47764110	.	T	C	.	.	MAF_INRAE=36.076;MAF_USDA=41.765
NC_035083.1	47764130	.	C	T	.	.	MAF_INRAE=12.658;MAF_USDA=7.059
NC_035083.1	47764144	.	T	A	.	.	MAF_INRAE=12.658;MAF_USDA=9.412
NC_035083.1	47764146	.	A	G	.	.	MAF_USDA=5.294
NC_035083.1	47764188	.	G	A	.	.	MAF_INRAE=5.263
NC_035083.1	47764191	.	A	G	.	.	MAF_INRAE=35.833;MAF_USDA=41.176
NC_035083.1	47764273	.	T	C	.	.	MAF_INRAE=36.076;MAF_USDA=37.647
NC_035083.1	47764340	.	G	A	.	.	MAF_INRAE=31.646;MAF_USDA=1.639
NC_035083.1	47764418	.	C	T	.	.	MAF_INRAE=12.658;MAF_USDA=6.471
NC_035083.1	47764432	.	C	T	.	.	MAF_INRAE=31.646;MAF_USDA=5.738
NC_035083.1	47764468	.	A	C	.	.	MAF_INRAE=34.177;MAF_USDA=38.235
NC_035083.1	47764837	.	G	A	.	.	MAF_INRAE=12.658;MAF_USDA=6.471
NC_035083.1	47764880	.	C	T	.	.	MAF_INRAE=47.468;MAF_USDA=31.176
NC_035083.1	47764929	.	A	C	.	.	MAF_INRAE=8.861;MAF_USDA=13.934
NC_035083.1	47765035	.	C	T	.	.	MAF_USDA=1.639
NC_035083.1	47765160	.	G	A	.	.	MAF_USDA=1.639
NC_035083.1	47765183	.	C	T	.	.	MAF_INRAE=3.333
NC_035083.1	47765188	.	G	A	.	.	MAF_INRAE=34.177;MAF_USDA=24.706
NC_035083.1	47765209	.	TCCCC	TCCCA	.	.	MAF_USDA=12.5
NC_035083.1	47765213	.	C	A	.	.	MAF_INRAE=11.667
NC_035083.1	47765240	.	G	T	.	.	MAF_USDA=3.279
NC_035083.1	47765267	.	C	T	.	.	MAF_USDA=1.639
NC_035083.1	47765323	.	G	T	.	.	MAF_INRAE=32.278;MAF_USDA=16.471
NC_035083.1	47765421	.	C	A	.	.	MAF_INRAE=32.278;MAF_USDA=11.765
NC_035083.1	47765440	.	T	A	.	.	MAF_INRAE=8.228;MAF_USDA=13.934
NC_035083.1	47765468	.	T	A	.	.	MAF_USDA=14.754
NC_035083.1	47765477	.	T	C	.	.	MAF_INRAE=12.658;MAF_USDA=8.824
NC_035083.1	47765496	.	C	T	.	.	MAF_USDA=4.098
NC_035083.1	47765527	.	G	A	.	.	MAF_USDA=7.059
NC_035083.1	47765555	.	C	T	.	.	MAF_USDA=1.639
NC_035083.1	47765582	.	A	T	.	.	MAF_USDA=7.059
NC_035083.1	47765585	.	G	A	.	.	MAF_INRAE=22.785;MAF_USDA=19.412
NC_035083.1	47765667	.	C	G	.	.	MAF_USDA=6.557
NC_035083.1	47766117	.	G	A	.	.	MAF_USDA=7.377
NC_035083.1	47766142	.	A	C	.	.	MAF_INRAE=32.278;MAF_USDA=11.765
NC_035083.1	47766199	.	A	G	.	.	MAF_INRAE=44.937;MAF_USDA=36.471
NC_035083.1	47766334	.	G	A	.	.	MAF_INRAE=5.263;MAF_USDA=4.706
NC_035083.1	47766341	.	T	C	.	.	MAF_INRAE=44.937;MAF_USDA=35.882
NC_035083.1	47766403	.	C	A	.	.	MAF_USDA=4.098
NC_035083.1	47766446	.	C	T	.	.	MAF_INRAE=45.57
NC_035083.1	47766542	.	G	T	.	.	MAF_INRAE=46.203;MAF_USDA=36.471
NC_035083.1	47766616	.	A	G	.	.	MAF_USDA=7.059
NC_035083.1	47766637	.	C	T	.	.	MAF_USDA=8.197
NC_035083.1	47766715	.	C	G	.	.	MAF_USDA=2.459
NC_035083.1	47766721	.	G	A	.	.	MAF_USDA=3.279
NC_035083.1	47766762	.	G	A	.	.	MAF_INRAE=44.304;MAF_USDA=20.0
NC_035083.1	47766861	.	A	G	.	.	MAF_INRAE=6.329;MAF_USDA=1.639
NC_035083.1	47766870	.	A	T	.	.	MAF_USDA=3.529
NC_035083.1	47766883	.	A	T	.	.	MAF_INRAE=2.5;MAF_USDA=10.417
NC_035083.1	47766904	.	G	T	.	.	MAF_INRAE=2.5;MAF_USDA=10.417
NC_035083.1	47767004	.	G	A	.	.	MAF_INRAE=44.304;MAF_USDA=20.0
NC_035083.1	47767025	.	A	C	.	.	MAF_USDA=1.639
NC_035083.1	47767186	.	A	T	.	.	MAF_INRAE=6.329;MAF_USDA=1.639
NC_035083.1	47767188	.	CTC	CTA	.	.	MAF_USDA=10.417
NC_035083.1	47767190	.	C	A	.	.	MAF_INRAE=2.5
NC_035083.1	47767257	.	A	C	.	.	MAF_INRAE=5.263;MAF_USDA=37.647
NC_035083.1	47767377	.	C	A	.	.	MAF_USDA=2.459
NC_035083.1	47767474	.	T	C	.	.	MAF_USDA=5.738
NC_035083.1	47767528	.	G	A	.	.	MAF_INRAE=31.646;MAF_USDA=12.353
NC_035083.1	47767567	.	A	C	.	.	MAF_INRAE=12.658;MAF_USDA=47.647
NC_035083.1	47767575	.	T	G	.	.	MAF_USDA=1.639
NC_035083.1	47767739	.	A	T	.	.	MAF_USDA=4.918
NC_035083.1	47767740	.	G	A	.	.	MAF_INRAE=6.329;MAF_USDA=1.639
NC_035083.1	47767808	.	C	A	.	.	MAF_INRAE=44.937;MAF_USDA=24.706
NC_035083.1	47767882	.	C	T	.	.	MAF_USDA=3.279
NC_035083.1	47767971	.	C	T	.	.	MAF_USDA=3.279
NC_035083.1	47768059	.	T	G	.	.	MAF_USDA=4.918
NC_035083.1	47768103	.	G	A	.	.	MAF_INRAE=5.263;MAF_USDA=7.647
NC_035083.1	47768148	.	G	A	.	.	MAF_INRAE=44.304;MAF_USDA=20.588
NC_035083.1	47768169	.	A	C	.	.	MAF_USDA=2.459
NC_035083.1	47768186	.	A	G	.	.	MAF_INRAE=2.532
NC_035083.1	47768322	.	A	C	.	.	MAF_INRAE=40.506;MAF_USDA=24.118
NC_035083.1	47768344	.	G	T	.	.	MAF_INRAE=5.263;MAF_USDA=5.738
NC_035083.1	47768347	.	G	C	.	.	MAF_USDA=20.833
NC_035083.1	47768368	.	C	A	.	.	MAF_USDA=12.5
NC_035083.1	47768438	.	T	G	.	.	MAF_INRAE=43.038;MAF_USDA=22.353
NC_035083.1	47768482	.	C	A	.	.	MAF_USDA=4.918
NC_035083.1	47768534	.	G	A	.	.	MAF_INRAE=3.333
NC_035083.1	47768540	.	T	C	.	.	MAF_USDA=1.639
NC_035083.1	47768597	.	G	A	.	.	MAF_USDA=2.459
NC_035083.1	47768677	.	T	C	.	.	MAF_USDA=2.459
NC_035083.1	47768686	.	C	T	.	.	MAF_USDA=1.765
NC_035083.1	47768730	.	G	T	.	.	MAF_INRAE=5.263
NC_035083.1	47768740	.	G	A	.	.	MAF_INRAE=3.333
NC_035083.1	47768752	.	C	T	.	.	MAF_INRAE=15.789;MAF_USDA=13.934
NC_035083.1	47769179	.	G	T	.	.	MAF_USDA=3.279
NC_035083.1	47769209	.	A	T	.	.	MAF_USDA=3.279
NC_035083.1	47769283	.	T	C	.	.	MAF_INRAE=5.833
NC_035083.1	47769292	.	A	G	.	.	MAF_INRAE=5.833
NC_035083.1	47769294	.	T	C	.	.	MAF_INRAE=5.833
NC_035083.1	47769302	.	C	T	.	.	MAF_INRAE=1.667
NC_035083.1	47769313	.	C	A	.	.	MAF_INRAE=6.667
NC_035083.1	47769321	.	C	T	.	.	MAF_INRAE=7.5
NC_035083.1	47769331	.	T	G	.	.	MAF_INRAE=7.5
NC_035083.1	47769421	.	G	C	.	.	MAF_INRAE=2.5
NC_035083.1	47769703	.	A	G	.	.	MAF_USDA=2.941
NC_035083.1	47769750	.	A	C	.	.	MAF_INRAE=2.5;MAF_USDA=10.417
NC_035083.1	47769754	.	C	A	.	.	MAF_INRAE=5.263;MAF_USDA=7.647
NC_035083.1	47769769	.	G	A	.	.	MAF_INRAE=31.013;MAF_USDA=4.098
NC_035083.1	47769770	.	C	T	.	.	MAF_USDA=6.557
NC_035083.1	47769782	.	T	C	.	.	MAF_USDA=4.167
NC_035083.1	47769785	.	A	C,*	.	.	MAF_INRAE=5.263;MAF_USDA=9.524
NC_035083.1	47769800	.	G	A	.	.	MAF_USDA=3.333
NC_035083.1	47769816	.	C	A	.	.	MAF_USDA=4.098
NC_035083.1	47769828	.	T	C	.	.	MAF_USDA=1.639
NC_035083.1	47769837	.	A	C	.	.	MAF_USDA=2.459
NC_035083.1	47769847	.	C	A	.	.	MAF_INRAE=2.5
NC_035083.1	47770057	.	G	A	.	.	MAF_INRAE=6.329;MAF_USDA=4.098
NC_035083.1	47770436	.	C	T	.	.	MAF_INRAE=35.443;MAF_USDA=47.059
NC_035083.1	47770536	.	G	T	.	.	MAF_INRAE=3.797;MAF_USDA=41.176
NC_035083.1	47770588	.	T	G	.	.	MAF_INRAE=5.063;MAF_USDA=7.647
NC_035083.1	47770615	.	A	G	.	.	MAF_USDA=1.639
NC_035083.1	47770693	.	C	A	.	.	MAF_INRAE=3.333;MAF_USDA=3.279
NC_035083.1	47770710	.	G	A	.	.	MAF_USDA=4.098
NC_035083.1	47770719	.	T	G	.	.	MAF_INRAE=5.263;MAF_USDA=25.882
NC_035083.1	47770748	.	C	A	.	.	MAF_USDA=16.071
NC_035083.1	47770835	.	C	T	.	.	MAF_INRAE=36.076;MAF_USDA=45.294
NC_035083.1	47770895	.	G	A	.	.	MAF_USDA=1.765
NC_035083.1	47772040	.	G	T	.	.	MAF_USDA=12.5
NC_035083.1	47772057	.	C	T	.	.	MAF_USDA=12.353
NC_035083.1	47772125	.	G	A	.	.	MAF_USDA=9.412
NC_035083.1	47772165	.	C	T	.	.	MAF_INRAE=2.632;MAF_USDA=8.824
NC_035083.1	47772190	.	A	T	.	.	MAF_INRAE=10.526;MAF_USDA=49.412
NC_035083.1	47772198	.	T	C	.	.	MAF_USDA=1.639
NC_035083.1	47772201	.	A	T	.	.	MAF_INRAE=3.333;MAF_USDA=3.279
NC_035083.1	47772225	.	G	A	.	.	MAF_INRAE=3.333
NC_035083.1	47772369	.	T	C	.	.	MAF_INRAE=2.632;MAF_USDA=34.118
NC_035083.1	47772514	.	A	G	.	.	MAF_INRAE=31.646;MAF_USDA=9.836
NC_035083.1	47772628	.	T	C	.	.	MAF_INRAE=35.443;MAF_USDA=44.706
NC_035083.1	47772653	.	C	A	.	.	MAF_INRAE=31.646;MAF_USDA=9.836
NC_035083.1	47772676	.	G	T	.	.	MAF_USDA=1.639
NC_035083.1	47772703	.	G	A	.	.	MAF_INRAE=2.632;MAF_USDA=1.639
NC_035083.1	47772731	.	A	C	.	.	MAF_INRAE=2.632;MAF_USDA=37.647
NC_035083.1	47772749	.	A	C	.	.	MAF_INRAE=32.911;MAF_USDA=11.475
NC_035083.1	47772798	.	C	A	.	.	MAF_USDA=1.639
NC_035083.1	47772804	.	G	A	.	.	MAF_INRAE=48.734;MAF_USDA=31.176
NC_035083.1	47772811	.	T	C	.	.	MAF_INRAE=2.632;MAF_USDA=36.471
NC_035083.1	47772817	.	G	T	.	.	MAF_USDA=10.417
NC_035083.1	47772827	.	G	T	.	.	MAF_USDA=1.639
NC_035083.1	47772834	.	T	G	.	.	MAF_INRAE=31.646;MAF_USDA=9.836
NC_035083.1	47772839	.	G	A	.	.	MAF_INRAE=31.646;MAF_USDA=9.836
NC_035083.1	47772877	.	G	A	.	.	MAF_USDA=1.639
NC_035083.1	47772898	.	T	C	.	.	MAF_INRAE=38.333;MAF_USDA=18.75
NC_035083.1	47772922	.	A	T	.	.	MAF_USDA=3.279
NC_035083.1	47772923	.	G	A	.	.	MAF_USDA=4.918
NC_035083.1	47772936	.	T	G	.	.	MAF_USDA=2.381
NC_035083.1	47772960	.	C	T	.	.	MAF_INRAE=4.167;MAF_USDA=35.417
NC_035083.1	47773019	.	T	C	.	.	MAF_INRAE=12.658;MAF_USDA=41.071
NC_035083.1	47773020	.	T	G	.	.	MAF_USDA=7.143
NC_035083.1	47773044	.	C	T	.	.	MAF_INRAE=5.263;MAF_USDA=8.333
NC_035083.1	47773070	.	T	C	.	.	MAF_USDA=5.0
NC_035083.1	47773143	.	C	G	.	.	MAF_INRAE=12.658;MAF_USDA=39.412
NC_035083.1	47773172	.	G	A	.	.	MAF_USDA=1.639
NC_035083.1	47773228	.	G	A	.	.	MAF_INRAE=20.886;MAF_USDA=5.294
NC_035083.1	47773260	.	A	G	.	.	MAF_INRAE=5.063;MAF_USDA=1.639
NC_035083.1	47773270	.	C	T	.	.	MAF_USDA=3.279
NC_035083.1	47773275	.	A	G	.	.	MAF_INRAE=2.5;MAF_USDA=10.417
NC_035083.1	47773286	.	C	T	.	.	MAF_INRAE=2.632;MAF_USDA=1.639
NC_035083.1	47773312	.	T	C	.	.	MAF_INRAE=19.167;MAF_USDA=5.294
NC_035083.1	47773315	.	T	A	.	.	MAF_USDA=4.118
NC_035083.1	47773346	.	G	A	.	.	MAF_INRAE=31.013;MAF_USDA=6.557
NC_035083.1	47773375	.	A	C	.	.	MAF_INRAE=6.329;MAF_USDA=4.098
NC_035083.1	47773455	.	C	G	.	.	MAF_INRAE=3.333;MAF_USDA=6.557
NC_035083.1	47773500	.	G	A	.	.	MAF_INRAE=32.278;MAF_USDA=6.557
NC_035083.1	47773508	.	C	A	.	.	MAF_USDA=1.639
NC_035083.1	47773514	.	T	A	.	.	MAF_USDA=5.294
NC_035083.1	47773538	.	A	C	.	.	MAF_USDA=1.639
NC_035083.1	47773648	.	A	C	.	.	MAF_USDA=29.545
NC_035083.1	47775766	.	G	A	.	.	MAF_INRAE=35.443;MAF_USDA=6.557
NC_035083.1	47775793	.	C	A	.	.	MAF_INRAE=48.333;MAF_USDA=39.412
NC_035083.1	47775843	.	T	C	.	.	MAF_INRAE=12.025;MAF_USDA=14.706
NC_035083.1	47775865	.	C	T	.	.	MAF_USDA=4.098
NC_035083.1	47775890	.	G	A	.	.	MAF_INRAE=3.333;MAF_USDA=6.557
NC_035083.1	47775900	.	C	A	.	.	MAF_INRAE=32.278;MAF_USDA=6.557
NC_035083.1	47775923	.	T	A	.	.	MAF_INRAE=5.263;MAF_USDA=6.557
NC_035083.1	47776160	.	A	T	.	.	MAF_INRAE=48.734;MAF_USDA=34.706
NC_035083.1	47776185	.	C	T	.	.	MAF_INRAE=12.658;MAF_USDA=45.294
NC_035083.1	47776203	.	T	C	.	.	MAF_USDA=10.588
NC_035083.1	47776246	.	T	C	.	.	MAF_INRAE=31.646;MAF_USDA=6.557
NC_035083.1	47776249	.	G	A	.	.	MAF_INRAE=40.0;MAF_USDA=5.738
NC_035083.1	47776287	.	A	C	.	.	MAF_INRAE=3.333;MAF_USDA=3.279
NC_035083.1	47776303	.	G	C	.	.	MAF_USDA=3.279
NC_035083.1	47776313	.	C	T	.	.	MAF_INRAE=2.5;MAF_USDA=10.417
NC_035083.1	47776320	.	T	G	.	.	MAF_INRAE=48.734;MAF_USDA=34.118
NC_035083.1	47776362	.	C	G	.	.	MAF_INRAE=46.203;MAF_USDA=39.412
NC_035083.1	47776363	.	T	A	.	.	MAF_INRAE=50.0;MAF_USDA=40.0
NC_035083.1	47776400	.	C	T	.	.	MAF_INRAE=6.329;MAF_USDA=4.098
NC_035083.1	47776408	.	T	A	.	.	MAF_INRAE=32.278;MAF_USDA=5.738
NC_035083.1	47776552	.	C	G	.	.	MAF_USDA=5.0
NC_035083.1	47776590	.	G	T	.	.	MAF_INRAE=11.392;MAF_USDA=15.882
NC_035083.1	47776603	.	C	T	.	.	MAF_USDA=1.639
NC_035083.1	47776711	.	T	G	.	.	MAF_INRAE=11.392;MAF_USDA=16.071
NC_035083.1	47776712	.	A	T	.	.	MAF_INRAE=8.333;MAF_USDA=14.881
NC_035083.1	47776873	.	A	C	.	.	MAF_INRAE=31.579;MAF_USDA=21.176
NC_035083.1	47776881	.	G	C	.	.	MAF_USDA=2.459
NC_035083.1	47776948	.	A	C	.	.	MAF_INRAE=5.263;MAF_USDA=7.377
NC_035083.1	47776986	.	G	A	.	.	MAF_USDA=1.695
NC_035083.1	47776993	.	C	T	.	.	MAF_USDA=2.542
NC_035083.1	47777008	.	A	T	.	.	MAF_USDA=1.724
NC_035083.1	47777044	.	A	G	.	.	MAF_USDA=34.337
NC_035083.1	47778938	.	T	A	.	.	MAF_USDA=18.452
NC_035083.1	47779037	.	A	G	.	.	MAF_USDA=9.412
NC_035083.1	47779083	.	C	T	.	.	MAF_USDA=1.639
NC_035083.1	47779105	.	C	T	.	.	MAF_USDA=8.824
NC_035083.1	47779118	.	A	G	.	.	MAF_USDA=9.016
NC_035083.1	47779171	.	C	A	.	.	MAF_INRAE=5.063
NC_035083.1	47779182	.	G	T	.	.	MAF_USDA=5.738
NC_035083.1	47779312	.	C	G	.	.	MAF_INRAE=11.392;MAF_USDA=12.941
NC_035083.1	47779406	.	C	T	.	.	MAF_USDA=10.417
NC_035083.1	47779408	.	T	C	.	.	MAF_USDA=8.333
NC_035083.1	47779410	.	T	A	.	.	MAF_USDA=14.706
NC_035083.1	47779530	.	A	C	.	.	MAF_USDA=2.5
NC_035083.1	47781968	.	C	A	.	.	MAF_USDA=2.459
NC_035083.1	47782005	.	T	G	.	.	MAF_INRAE=10.526;MAF_USDA=17.213
NC_035083.1	47782043	.	C	A	.	.	MAF_INRAE=1.667
NC_035083.1	47782044	.	A	T	.	.	MAF_USDA=2.459
NC_035083.1	47782065	.	C	G	.	.	MAF_INRAE=33.544;MAF_USDA=18.824
NC_035083.1	47782076	.	A	C	.	.	MAF_INRAE=4.167
NC_035083.1	47782120	.	T	C	.	.	MAF_INRAE=12.025;MAF_USDA=39.412
NC_035083.1	47782175	.	G	C	.	.	MAF_INRAE=15.789;MAF_USDA=3.529
NC_035083.1	47782301	.	G	C	.	.	MAF_INRAE=15.789;MAF_USDA=2.941
NC_035083.1	47782310	.	C	T	.	.	MAF_INRAE=31.579;MAF_USDA=17.059
NC_035083.1	47782336	.	C	T	.	.	MAF_INRAE=21.053;MAF_USDA=17.059
NC_035083.1	47782338	.	G	T	.	.	MAF_USDA=15.882
NC_035083.1	47782417	.	C	T	.	.	MAF_USDA=4.706
NC_035083.1	47782450	.	T	G	.	.	MAF_USDA=15.244
NC_035083.1	47782455	.	C	T	.	.	MAF_USDA=12.805
NC_035083.1	47786115	.	G	A	.	.	MAF_USDA=13.333
NC_035083.1	47786137	.	G	A	.	.	MAF_USDA=12.048
NC_035083.1	47786179	.	G	A	.	.	MAF_USDA=6.471
NC_035083.1	47786382	.	T	A	.	.	MAF_INRAE=2.5;MAF_USDA=10.417
NC_035083.1	47786496	.	C	A	.	.	MAF_USDA=8.824
NC_035083.1	47786556	.	C	T	.	.	MAF_USDA=2.459
NC_035083.1	47786665	.	C	T	.	.	MAF_INRAE=2.532;MAF_USDA=1.639
NC_035083.1	47786785	.	C	T	.	.	MAF_USDA=1.639
NC_035083.1	47786833	.	T	G	.	.	MAF_INRAE=5.263;MAF_USDA=2.459
NC_035083.1	47786875	.	G	A	.	.	MAF_USDA=13.115
NC_035083.1	47786946	.	G	A	.	.	MAF_USDA=21.765
NC_035083.1	47786976	.	A	G	.	.	MAF_INRAE=7.595
NC_035083.1	47787008	.	T	A	.	.	MAF_INRAE=44.937;MAF_USDA=48.824
NC_035083.1	47787177	.	T	A	.	.	MAF_USDA=2.459
NC_035083.1	47787178	.	A	C	.	.	MAF_USDA=2.941
NC_035083.1	47787194	.	G	T	.	.	MAF_USDA=2.459
NC_035083.1	47787204	.	A	C	.	.	MAF_INRAE=13.924;MAF_USDA=12.353
NC_035083.1	47787373	.	T	C	.	.	MAF_USDA=3.279
NC_035083.1	47787434	.	C	T	.	.	MAF_USDA=2.941
NC_035083.1	47787435	.	G	A	.	.	MAF_INRAE=5.263;MAF_USDA=2.459
NC_035083.1	47787438	.	C	T	.	.	MAF_USDA=3.279
NC_035083.1	47787446	.	C	A	.	.	MAF_USDA=10.0
NC_035083.1	47787478	.	C	T	.	.	MAF_USDA=6.25
NC_035083.1	47787479	.	G	A	.	.	MAF_INRAE=47.368;MAF_USDA=43.75
NC_035083.1	47787483	.	G	A	.	.	MAF_USDA=37.5
NC_035083.1	47787534	.	T	C	.	.	MAF_USDA=37.5
NC_035083.1	47787549	.	T	A	.	.	MAF_USDA=10.417
NC_035083.1	47787558	.	C	A	.	.	MAF_USDA=10.417
NC_035083.1	47787564	.	C	A	.	.	MAF_USDA=35.417
NC_035083.1	47787568	.	T	A	.	.	MAF_USDA=29.167
NC_035083.1	47787698	.	A	G	.	.	MAF_USDA=21.739
NC_035083.1	47787729	.	A	C	.	.	MAF_USDA=14.583
NC_035083.1	47787732	.	A	G	.	.	MAF_USDA=16.667
NC_035083.1	47787829	.	C	A	.	.	MAF_USDA=3.333
NC_035083.1	47787892	.	C	A	.	.	MAF_USDA=31.25
NC_035083.1	47787931	.	A	C	.	.	MAF_USDA=1.765
NC_035083.1	47787939	.	G	T	.	.	MAF_INRAE=3.333
NC_035083.1	47788085	.	C	T	.	.	MAF_USDA=6.471
NC_035083.1	47788181	.	C	T	.	.	MAF_USDA=2.459
NC_035083.1	47788303	.	T	A	.	.	MAF_INRAE=42.405;MAF_USDA=45.294
NC_035083.1	47788304	.	G	A	.	.	MAF_INRAE=47.5;MAF_USDA=45.294
NC_035083.1	47788312	.	G	A	.	.	MAF_USDA=3.279
NC_035083.1	47788313	.	G	T	.	.	MAF_USDA=11.176
NC_035083.1	47788322	.	C	T	.	.	MAF_USDA=1.639
NC_035083.1	47788327	.	C	G	.	.	MAF_USDA=3.279
NC_035083.1	47788366	.	G	A	.	.	MAF_INRAE=18.987;MAF_USDA=15.882
NC_035083.1	47788414	.	C	A	.	.	MAF_INRAE=36.709;MAF_USDA=35.294
NC_035083.1	47788418	.	T	C	.	.	MAF_INRAE=33.333;MAF_USDA=35.294
NC_035083.1	47788455	.	T	C	.	.	MAF_INRAE=6.329;MAF_USDA=5.738
NC_035083.1	47788457	.	C	A	.	.	MAF_INRAE=20.886;MAF_USDA=6.471
NC_035083.1	47788488	.	T	C	.	.	MAF_USDA=1.639
NC_035083.1	47788605	.	T	A	.	.	MAF_INRAE=5.263;MAF_USDA=7.647
NC_035083.1	47788608	.	G	A	.	.	MAF_USDA=1.639
NC_035083.1	47788610	.	G	A	.	.	MAF_USDA=5.882
NC_035083.1	47788656	.	C	T	.	.	MAF_USDA=1.639
NC_035083.1	47788705	.	A	G	.	.	MAF_USDA=4.098
NC_035083.1	47788722	.	A	T	.	.	MAF_USDA=1.667
NC_035083.1	47788724	.	G	A	.	.	MAF_USDA=1.639
NC_035083.1	47788728	.	A	C	.	.	MAF_USDA=1.639
NC_035083.1	47788755	.	T	C	.	.	MAF_USDA=5.738
NC_035083.1	47788781	.	A	T	.	.	MAF_USDA=1.765
NC_035083.1	47788788	.	A	C	.	.	MAF_USDA=3.279
NC_035083.1	47788804	.	G	A	.	.	MAF_INRAE=5.263;MAF_USDA=3.279
NC_035083.1	47788805	.	T	C	.	.	MAF_USDA=33.529
NC_035083.1	47788820	.	C	T	.	.	MAF_INRAE=5.263;MAF_USDA=8.197
NC_035083.1	47788828	.	T	C	.	.	MAF_USDA=4.098
NC_035083.1	47788831	.	C	T	.	.	MAF_USDA=5.738
NC_035083.1	47788838	.	G	T	.	.	MAF_INRAE=12.025;MAF_USDA=20.588
NC_035083.1	47788842	.	A	C	.	.	MAF_USDA=15.294
NC_035083.1	47788846	.	G	T	.	.	MAF_USDA=9.412
NC_035083.1	47788848	.	A	T	.	.	MAF_USDA=9.412
NC_035083.1	47788853	.	G	C	.	.	MAF_USDA=10.0
NC_035083.1	47788894	.	A	G	.	.	MAF_INRAE=3.333
NC_035083.1	47788970	.	G	T	.	.	MAF_INRAE=48.101;MAF_USDA=31.765
NC_035083.1	47788985	.	C	A	.	.	MAF_USDA=3.279
NC_035083.1	47789062	.	G	T	.	.	MAF_INRAE=7.595;MAF_USDA=24.118
NC_035083.1	47789106	.	T	G	.	.	MAF_INRAE=47.368;MAF_USDA=34.706
NC_035083.1	47789260	.	G	C	.	.	MAF_USDA=4.918
NC_035083.1	47789305	.	C	T	.	.	MAF_INRAE=5.263;MAF_USDA=1.639
NC_035083.1	47789321	.	T	G	.	.	MAF_INRAE=6.329;MAF_USDA=9.836
NC_035083.1	47789322	.	T	A	.	.	MAF_USDA=2.459
NC_035083.1	47789340	.	T	A	.	.	MAF_INRAE=9.494;MAF_USDA=25.294
NC_035083.1	47789358	.	T	A	.	.	MAF_INRAE=2.5
NC_035083.1	47789376	.	T	G	.	.	MAF_USDA=4.098
NC_035083.1	47789378	.	A	G	.	.	MAF_INRAE=6.329;MAF_USDA=27.647
NC_035083.1	47789388	.	T	C	.	.	MAF_USDA=2.459
NC_035083.1	47789530	.	A	G	.	.	MAF_USDA=4.918
NC_035083.1	47789531	.	T	A	.	.	MAF_USDA=1.639
NC_035083.1	47789541	.	C	T	.	.	MAF_INRAE=5.263;MAF_USDA=22.941
NC_035083.1	47789604	.	C	T	.	.	MAF_USDA=1.639
NC_035083.1	47789676	.	C	T	.	.	MAF_INRAE=5.263;MAF_USDA=1.639
NC_035083.1	47789680	.	G	A	.	.	MAF_INRAE=5.0;MAF_USDA=24.706
NC_035083.1	47789701	.	G	A	.	.	MAF_USDA=4.118
NC_035083.1	47789704	.	C	T	.	.	MAF_INRAE=2.5;MAF_USDA=4.118
NC_035083.1	47789714	.	A	G	.	.	MAF_INRAE=2.5;MAF_USDA=10.417
NC_035083.1	47789738	.	A	G	.	.	MAF_USDA=5.738
NC_035083.1	47789812	.	C	A	.	.	MAF_INRAE=3.333
NC_035083.1	47789818	.	C	T	.	.	MAF_USDA=6.667
NC_035083.1	47789862	.	G	A	.	.	MAF_USDA=4.918
NC_035083.1	47789960	.	G	T	.	.	MAF_USDA=18.852
NC_035083.1	47789990	.	T	A	.	.	MAF_INRAE=38.608;MAF_USDA=20.0
NC_035083.1	47790047	.	C	T	.	.	MAF_INRAE=5.263;MAF_USDA=32.353
NC_035083.1	47790048	.	G	T	.	.	MAF_INRAE=3.333
NC_035083.1	47790232	.	C	T	.	.	MAF_USDA=6.25
NC_035083.1	47790275	.	G	A	.	.	MAF_USDA=7.377
NC_035083.1	47790300	.	G	T	.	.	MAF_USDA=1.639
NC_035083.1	47790332	.	G	A	.	.	MAF_INRAE=10.759;MAF_USDA=7.647
NC_035083.1	47790809	.	G	C	.	.	MAF_INRAE=32.911;MAF_USDA=25.294
NC_035083.1	47790836	.	A	C	.	.	MAF_INRAE=32.911;MAF_USDA=25.882
NC_035083.1	47790857	.	C	G	.	.	MAF_INRAE=3.165;MAF_USDA=4.118
NC_035083.1	47790859	.	C	T	.	.	MAF_USDA=3.279
NC_035083.1	47790906	.	C	T	.	.	MAF_USDA=10.0
NC_035083.1	47790915	.	G	A	.	.	MAF_INRAE=32.278;MAF_USDA=17.647
NC_035083.1	47790984	.	A	T	.	.	MAF_INRAE=31.646;MAF_USDA=19.412
NC_035083.1	47791004	.	G	C	.	.	MAF_INRAE=2.532;MAF_USDA=3.279
NC_035083.1	47791056	.	G	A	.	.	MAF_INRAE=4.167
NC_035083.1	47791206	.	G	A	.	.	MAF_USDA=10.0
NC_035083.1	47791343	.	A	G	.	.	MAF_USDA=4.918
NC_035083.1	47791349	.	A	C	.	.	MAF_INRAE=2.5;MAF_USDA=4.167
NC_035083.1	47791355	.	C	G	.	.	MAF_INRAE=2.5;MAF_USDA=4.167
NC_035083.1	47791357	.	C	A	.	.	MAF_INRAE=2.5;MAF_USDA=4.167
NC_035083.1	47791359	.	C	T	.	.	MAF_INRAE=2.5;MAF_USDA=4.167
NC_035083.1	47791363	.	A	T	.	.	MAF_INRAE=20.886;MAF_USDA=5.294
NC_035083.1	47791716	.	T	C	.	.	MAF_INRAE=2.532;MAF_USDA=5.738
NC_035083.1	47791720	.	C	G	.	.	MAF_USDA=1.176
NC_035083.1	47791916	.	G	A	.	.	MAF_INRAE=2.532;MAF_USDA=4.918
NC_035083.1	47792255	.	A	G	.	.	MAF_USDA=1.639
NC_035083.1	47792311	.	C	T	.	.	MAF_INRAE=9.494;MAF_USDA=2.459
NC_035083.1	47792625	.	G	A	.	.	MAF_INRAE=3.165
NC_035083.1	47792659	.	C	T	.	.	MAF_INRAE=5.263;MAF_USDA=2.459
NC_035083.1	47792805	.	C	A	.	.	MAF_USDA=5.738
NC_035083.1	47792806	.	A	G	.	.	MAF_USDA=5.738
NC_035083.1	47792914	.	A	G	.	.	MAF_USDA=5.294
NC_035083.1	47792959	.	T	C	.	.	MAF_INRAE=4.167
NC_035083.1	47793025	.	G	A	.	.	MAF_USDA=1.639
NC_035083.1	47793041	.	A	G	.	.	MAF_INRAE=2.5
NC_035083.1	47793085	.	G	T	.	.	MAF_USDA=8.824
NC_035083.1	47793102	.	G	T	.	.	MAF_USDA=4.706
NC_035083.1	47793172	.	A	G	.	.	MAF_INRAE=6.329;MAF_USDA=1.639
NC_035083.1	47793198	.	G	A	.	.	MAF_INRAE=20.253;MAF_USDA=26.471
NC_035083.1	47793307	.	C	T	.	.	MAF_INRAE=20.886;MAF_USDA=5.294
NC_035083.1	47793309	.	A	C	.	.	MAF_INRAE=3.333;MAF_USDA=2.459
NC_035083.1	47793339	.	T	G	.	.	MAF_INRAE=5.063;MAF_USDA=2.941
NC_035083.1	47793426	.	C	A	.	.	MAF_INRAE=20.886;MAF_USDA=5.882
NC_035083.1	47793488	.	T	G	.	.	MAF_INRAE=20.886;MAF_USDA=5.294
NC_035083.1	47793504	.	C	T	.	.	MAF_USDA=5.882
NC_035083.1	47793541	.	C	A	.	.	MAF_USDA=4.118
NC_035083.1	47793707	.	A	C	.	.	MAF_INRAE=22.785;MAF_USDA=12.941
NC_035083.1	47793713	.	G	T	.	.	MAF_INRAE=39.241;MAF_USDA=26.471
NC_035083.1	47793865	.	G	A	.	.	MAF_USDA=4.706
NC_035083.1	47793899	.	G	T	.	.	MAF_INRAE=5.0
NC_035083.1	47793903	.	G	A	.	.	MAF_INRAE=17.089;MAF_USDA=17.059
NC_035083.1	47793904	.	C	A	.	.	MAF_USDA=4.098
NC_035083.1	47793950	.	C	G	.	.	MAF_INRAE=18.354;MAF_USDA=26.471
NC_035083.1	47793956	.	G	A	.	.	MAF_INRAE=6.329;MAF_USDA=1.639
NC_035083.1	47793983	.	G	C	.	.	MAF_INRAE=2.532;MAF_USDA=11.176
NC_035083.1	47794015	.	T	G	.	.	MAF_INRAE=39.873;MAF_USDA=41.176
NC_035083.1	47794043	.	G	A	.	.	MAF_INRAE=18.354;MAF_USDA=17.647
NC_035083.1	47794076	.	C	G	.	.	MAF_INRAE=2.532
NC_035083.1	47794139	.	T	A	.	.	MAF_INRAE=20.886;MAF_USDA=5.294
NC_035083.1	47794206	.	C	A	.	.	MAF_USDA=1.639
NC_035083.1	47794260	.	T	A	.	.	MAF_USDA=1.639
NC_035083.1	47794552	.	G	T	.	.	MAF_INRAE=2.5;MAF_USDA=16.667
NC_035083.1	47794562	.	G	A	.	.	MAF_INRAE=20.886;MAF_USDA=5.294
NC_035083.1	47794976	.	G	A	.	.	MAF_USDA=7.377
NC_035083.1	47795044	.	G	T	.	.	MAF_INRAE=5.263;MAF_USDA=12.295
NC_035083.1	47795068	.	A	G	.	.	MAF_INRAE=32.911;MAF_USDA=5.738
NC_035083.1	47795078	.	C	T	.	.	MAF_USDA=7.759
NC_035083.1	47795082	.	C	A	.	.	MAF_INRAE=14.167;MAF_USDA=25.0
NC_035083.1	47795083	.	A	T	.	.	MAF_INRAE=3.165
NC_035083.1	47795096	.	C	G	.	.	MAF_USDA=8.333
NC_035083.1	47795104	.	A	G	.	.	MAF_USDA=12.5
NC_035083.1	47795105	.	A	T	.	.	MAF_USDA=10.417
NC_035083.1	47795106	.	A	T	.	.	MAF_USDA=10.417
NC_035083.1	47795107	.	A	T	.	.	MAF_USDA=10.417
NC_035083.1	47795108	.	C	T	.	.	MAF_USDA=10.417
NC_035083.1	47795118	.	C	G	.	.	MAF_USDA=10.417
NC_035083.1	47795121	.	G	T	.	.	MAF_USDA=12.295
NC_035083.1	47795125	.	T	C	.	.	MAF_INRAE=1.667
NC_035083.1	47795131	.	A	C	.	.	MAF_INRAE=1.667
NC_035083.1	47795132	.	G	A	.	.	MAF_INRAE=1.667
NC_035083.1	47795135	.	A	G	.	.	MAF_INRAE=1.667
NC_035083.1	47795145	.	G	A	.	.	MAF_INRAE=1.667
NC_035083.1	47795147	.	G	T	.	.	MAF_INRAE=1.667
NC_035083.1	47795151	.	A	T	.	.	MAF_INRAE=1.667
NC_035083.1	47795155	.	A	T	.	.	MAF_INRAE=2.5
NC_035083.1	47795177	.	G	A	.	.	MAF_INRAE=1.667
NC_035083.1	47795191	.	A	T	.	.	MAF_INRAE=1.667
NC_035083.1	47795248	.	A	T	.	.	MAF_USDA=2.941
NC_035083.1	47795292	.	A	T	.	.	MAF_USDA=6.557
NC_035083.1	47795295	.	C	T	.	.	MAF_USDA=6.557
NC_035083.1	47795314	.	C	T	.	.	MAF_USDA=1.639
NC_035083.1	47795358	.	A	G	.	.	MAF_INRAE=42.405;MAF_USDA=37.059
NC_035083.1	47795364	.	C	A	.	.	MAF_INRAE=6.329;MAF_USDA=1.639
NC_035083.1	47795391	.	T	G	.	.	MAF_INRAE=34.81;MAF_USDA=5.738
NC_035083.1	47795403	.	A	T	.	.	MAF_USDA=2.353
NC_035083.1	47795408	.	G	A	.	.	MAF_INRAE=5.063;MAF_USDA=10.0
NC_035083.1	47795490	.	G	A	.	.	MAF_INRAE=5.263;MAF_USDA=1.639
NC_035083.1	47795550	.	T	G	.	.	MAF_USDA=6.557
NC_035083.1	47795577	.	C	T	.	.	MAF_INRAE=6.962;MAF_USDA=10.417
NC_035083.1	47795584	.	C	T	.	.	MAF_INRAE=36.842;MAF_USDA=28.235
NC_035083.1	47796152	.	T	C	.	.	MAF_INRAE=3.333;MAF_USDA=6.471
NC_035083.1	47796207	.	A	C	.	.	MAF_INRAE=17.722;MAF_USDA=17.059
NC_035083.1	47796246	.	C	G	.	.	MAF_USDA=1.639
NC_035083.1	47796257	.	C	T	.	.	MAF_INRAE=31.579;MAF_USDA=17.059
NC_035083.1	47796721	.	A	T	.	.	MAF_INRAE=34.81;MAF_USDA=18.235
NC_035083.1	47796840	.	C	A	.	.	MAF_USDA=5.738
NC_035083.1	47796841	.	G	A	.	.	MAF_USDA=10.656
NC_035083.1	47796927	.	T	C	.	.	MAF_INRAE=5.0;MAF_USDA=6.557
NC_035083.1	47796973	.	G	A	.	.	MAF_USDA=2.459
NC_035083.1	47796995	.	A	G	.	.	MAF_USDA=40.0
NC_035083.1	47797039	.	T	G	.	.	MAF_USDA=28.235
NC_035083.1	47797069	.	G	C	.	.	MAF_USDA=16.471
NC_035083.1	47797074	.	C	T	.	.	MAF_USDA=5.952
NC_035083.1	47797142	.	A	G	.	.	MAF_USDA=8.333
NC_035083.1	47797658	.	G	A	.	.	MAF_USDA=1.667
NC_035083.1	47797723	.	C	G	.	.	MAF_USDA=16.667
NC_035083.1	47797775	.	A	T	.	.	MAF_USDA=2.542
NC_035083.1	47797815	.	A	C	.	.	MAF_INRAE=7.895;MAF_USDA=9.036
NC_035083.1	47797865	.	C	T	.	.	MAF_INRAE=15.789;MAF_USDA=15.854
NC_035083.1	47797866	.	G	A	.	.	MAF_USDA=2.381
NC_035083.1	47797915	.	C	A	.	.	MAF_INRAE=10.526;MAF_USDA=14.881
NC_035083.1	47797929	.	A	G	.	.	MAF_USDA=1.639
NC_035083.1	47797971	.	T	A	.	.	MAF_USDA=8.929
NC_035083.1	47797976	.	A	T	.	.	MAF_INRAE=5.263;MAF_USDA=22.5
NC_035083.1	47798007	.	A	G	.	.	MAF_USDA=21.429
NC_035083.1	47798037	.	T	C	.	.	MAF_USDA=4.237
NC_035083.1	47798050	.	G	T	.	.	MAF_USDA=18.072
NC_035083.1	47798054	.	C	A	.	.	MAF_USDA=5.932
NC_035083.1	47798056	.	A	G	.	.	MAF_USDA=20.482
NC_035083.1	47798068	.	A	G	.	.	MAF_USDA=18.75
NC_035083.1	47798094	.	C	T	.	.	MAF_USDA=17.391
NC_035083.1	47798264	.	G	T	.	.	MAF_USDA=23.913
NC_035083.1	47798315	.	G	T	.	.	MAF_USDA=5.0
NC_035083.1	47798333	.	C	T	.	.	MAF_USDA=5.085
NC_035083.1	47798440	.	G	T	.	.	MAF_USDA=5.738
NC_035083.1	47798477	.	G	C	.	.	MAF_INRAE=12.025;MAF_USDA=9.412
NC_035083.1	47798515	.	C	A	.	.	MAF_USDA=4.918
NC_035083.1	47798562	.	G	A	.	.	MAF_INRAE=5.063;MAF_USDA=19.412
NC_035083.1	47798569	.	A	G	.	.	MAF_INRAE=5.263;MAF_USDA=4.098
NC_035083.1	47798591	.	A	G	.	.	MAF_INRAE=16.456;MAF_USDA=24.706
NC_035083.1	47798701	.	A	G	.	.	MAF_INRAE=5.063;MAF_USDA=10.0
NC_035083.1	47798767	.	T	G	.	.	MAF_INRAE=11.392;MAF_USDA=11.176
NC_035083.1	47798780	.	C	A	.	.	MAF_INRAE=5.263;MAF_USDA=1.639
NC_035083.1	47798819	.	A	T	.	.	MAF_USDA=4.918
NC_035083.1	47798953	.	G	A	.	.	MAF_USDA=1.639
NC_035083.1	47798982	.	G	C	.	.	MAF_USDA=4.098
NC_035083.1	47799031	.	C	T	.	.	MAF_INRAE=6.329;MAF_USDA=1.639
NC_035083.1	47799122	.	G	A	.	.	MAF_USDA=9.524
NC_035083.1	47799186	.	A	G	.	.	MAF_USDA=1.667
NC_035083.1	47799227	.	G	A	.	.	MAF_INRAE=10.833
NC_035083.1	47799249	.	G	A	.	.	MAF_USDA=5.738
NC_035083.1	47799468	.	C	T	.	.	MAF_USDA=3.279
NC_035083.1	47799476	.	C	A	.	.	MAF_INRAE=3.165;MAF_USDA=7.647
NC_035083.1	47799527	.	C	T	.	.	MAF_INRAE=11.392;MAF_USDA=9.412
NC_035083.1	47799539	.	T	C	.	.	MAF_USDA=7.059
NC_035083.1	47799609	.	C	A	.	.	MAF_INRAE=1.667;MAF_USDA=3.279
NC_035083.1	47799880	.	G	A	.	.	MAF_INRAE=2.5;MAF_USDA=16.667
NC_035083.1	47799956	.	T	G	.	.	MAF_INRAE=2.5
NC_035083.1	47800050	.	T	G	.	.	MAF_INRAE=2.5
NC_035083.1	47800082	.	T	A	.	.	MAF_USDA=6.667
NC_035083.1	47800227	.	C	T	.	.	MAF_INRAE=2.5;MAF_USDA=16.667
NC_035083.1	47800234	.	T	A	.	.	MAF_USDA=5.294
NC_035083.1	47800239	.	C	T	.	.	MAF_INRAE=2.532;MAF_USDA=1.639
NC_035083.1	47800279	.	A	G	.	.	MAF_USDA=8.333
NC_035083.1	47800295	.	C	G	.	.	MAF_INRAE=5.063;MAF_USDA=8.824
NC_035083.1	47800327	.	A	T	.	.	MAF_USDA=2.459
NC_035083.1	47800363	.	G	T	.	.	MAF_USDA=2.459
NC_035083.1	47800402	.	C	T	.	.	MAF_INRAE=5.063;MAF_USDA=13.095
NC_035083.1	47800403	.	G	A	.	.	MAF_USDA=4.167
NC_035083.1	47800407	.	A	C	.	.	MAF_INRAE=2.5;MAF_USDA=4.167
NC_035083.1	47800428	.	G	T	.	.	MAF_USDA=1.667
NC_035083.1	47800474	.	C	T	.	.	MAF_INRAE=18.354;MAF_USDA=15.882
NC_035083.1	47800626	.	G	A	.	.	MAF_USDA=1.639
NC_035083.1	47800695	.	T	G	.	.	MAF_INRAE=11.392;MAF_USDA=7.647
NC_035083.1	47800724	.	G	T	.	.	MAF_USDA=4.918
NC_035083.1	47800887	.	G	A	.	.	MAF_INRAE=2.532
NC_035083.1	47800931	.	G	T	.	.	MAF_USDA=4.918
NC_035083.1	47801012	.	C	G	.	.	MAF_USDA=5.738
NC_035083.1	47801126	.	G	A	.	.	MAF_INRAE=11.392;MAF_USDA=10.588
NC_035083.1	47801132	.	C	T	.	.	MAF_USDA=2.459
NC_035083.1	47801140	.	C	T	.	.	MAF_USDA=11.176
NC_035083.1	47801148	.	T	A	.	.	MAF_INRAE=11.392;MAF_USDA=8.824
NC_035083.1	47801269	.	A	T	.	.	MAF_INRAE=31.579;MAF_USDA=16.471
NC_035083.1	47801325	.	G	A	.	.	MAF_INRAE=3.165;MAF_USDA=7.647
NC_035083.1	47801359	.	A	G	.	.	MAF_INRAE=41.772;MAF_USDA=26.786
NC_035083.1	47801402	.	C	T	.	.	MAF_INRAE=11.392;MAF_USDA=10.588
NC_035083.1	47801616	.	C	T	.	.	MAF_USDA=1.639
NC_035083.1	47801637	.	C	T	.	.	MAF_USDA=3.529
NC_035083.1	47801668	.	C	T	.	.	MAF_USDA=1.639
NC_035083.1	47801679	.	G	A	.	.	MAF_USDA=6.557
NC_035083.1	47801699	.	A	G	.	.	MAF_INRAE=11.667;MAF_USDA=9.412
NC_035083.1	47801721	.	G	A	.	.	MAF_INRAE=2.532;MAF_USDA=8.824
NC_035083.1	47801746	.	C	T	.	.	MAF_INRAE=3.165
NC_035083.1	47801855	.	G	A	.	.	MAF_USDA=4.918
NC_035083.1	47801956	.	A	C	.	.	MAF_USDA=7.377
NC_035083.1	47801961	.	G	A	.	.	MAF_INRAE=18.987;MAF_USDA=13.115
NC_035083.1	47801975	.	A	G	.	.	MAF_USDA=5.738
NC_035083.1	47802029	.	A	C	.	.	MAF_USDA=5.738
NC_035083.1	47802039	.	C	T	.	.	MAF_USDA=4.098
NC_035083.1	47802055	.	A	G	.	.	MAF_USDA=10.656
NC_035083.1	47802076	.	G	C	.	.	MAF_USDA=15.574
NC_035083.1	47802079	.	C	T	.	.	MAF_USDA=16.393
NC_035083.1	47802089	.	A	C	.	.	MAF_USDA=6.557
NC_035083.1	47802164	.	C	T	.	.	MAF_USDA=9.836
NC_035083.1	47802217	.	T	C	.	.	MAF_INRAE=11.392
NC_035083.1	47802243	.	G	C	.	.	MAF_USDA=4.918
NC_035083.1	47803712	.	G	A	.	.	MAF_USDA=4.918
NC_035083.1	47803715	.	A	C	.	.	MAF_USDA=8.197
NC_035083.1	47803811	.	C	T	.	.	MAF_USDA=4.918
NC_035083.1	47803829	.	C	G	.	.	MAF_USDA=4.098
NC_035083.1	47803906	.	C	A	.	.	MAF_INRAE=5.263;MAF_USDA=5.738
NC_035083.1	47803907	.	A	T	.	.	MAF_USDA=5.738
NC_035083.1	47803938	.	G	A	.	.	MAF_INRAE=6.329;MAF_USDA=5.294
NC_035083.1	47803986	.	G	A	.	.	MAF_INRAE=19.62;MAF_USDA=12.5
NC_035083.1	47804007	.	C	A	.	.	MAF_USDA=1.639
NC_035083.1	47804043	.	G	A	.	.	MAF_INRAE=11.392;MAF_USDA=10.0
NC_035083.1	47804057	.	AGGTGGTGT	AGGTGGTGC	.	.	MAF_USDA=20.833
NC_035083.1	47804154	.	C	T	.	.	MAF_INRAE=5.0
NC_035083.1	47804271	.	T	A	.	.	MAF_INRAE=29.747;MAF_USDA=31.765
NC_035083.1	47804354	.	T	C	.	.	MAF_INRAE=10.759;MAF_USDA=10.0
NC_035083.1	47804474	.	C	G	.	.	MAF_USDA=4.098
NC_035083.1	47804480	.	G	A	.	.	MAF_USDA=4.098
NC_035083.1	47804547	.	G	A	.	.	MAF_INRAE=5.0
NC_035083.1	47804589	.	A	T	.	.	MAF_INRAE=11.392;MAF_USDA=12.353
NC_035083.1	47804629	.	A	C	.	.	MAF_INRAE=5.0
NC_035083.1	47804687	.	C	A	.	.	MAF_USDA=1.639
NC_035083.1	47804688	.	A	T	.	.	MAF_USDA=1.639
NC_035083.1	47804800	.	C	G	.	.	MAF_USDA=5.738
NC_035083.1	47804824	.	G	T	.	.	MAF_INRAE=4.167
NC_035083.1	47804944	.	G	A	.	.	MAF_INRAE=6.329;MAF_USDA=1.639
NC_035083.1	47804947	.	G	A	.	.	MAF_USDA=1.639
NC_035083.1	47804948	.	A	G	.	.	MAF_USDA=1.639
NC_035083.1	47805051	.	G	T	.	.	MAF_INRAE=25.949;MAF_USDA=22.353
NC_035083.1	47805053	.	G	A	.	.	MAF_INRAE=15.0;MAF_USDA=17.647
NC_035083.1	47805124	.	G	A	.	.	MAF_INRAE=8.861;MAF_USDA=3.279
NC_035083.1	47805230	.	C	T	.	.	MAF_USDA=5.738
NC_035083.1	47805243	.	A	T	.	.	MAF_USDA=33.133
NC_035083.1	47805244	.	A	G	.	.	MAF_USDA=33.133
NC_035083.1	47805245	.	A	T	.	.	MAF_USDA=33.133
NC_035083.1	47805246	.	C	G	.	.	MAF_USDA=33.133
NC_035083.1	47805247	.	A	T	.	.	MAF_USDA=33.133
NC_035083.1	47805248	.	C	T	.	.	MAF_USDA=33.133
NC_035083.1	47805249	.	A	T	.	.	MAF_USDA=33.133
NC_035083.1	47805255	.	G	A	.	.	MAF_INRAE=33.544;MAF_USDA=30.952
NC_035083.1	47805270	.	A	T	.	.	MAF_USDA=4.098
NC_035083.1	47805347	.	A	T	.	.	MAF_INRAE=31.579;MAF_USDA=17.647
NC_035083.1	47805365	.	C	G	.	.	MAF_USDA=8.197
NC_035083.1	47805651	.	C	G	.	.	MAF_INRAE=20.253;MAF_USDA=5.294
NC_035083.1	47805674	.	C	T	.	.	MAF_USDA=2.459
NC_035083.1	47805676	.	C	T	.	.	MAF_INRAE=23.418;MAF_USDA=22.353
NC_035083.1	47805780	.	A	T	.	.	MAF_INRAE=9.494;MAF_USDA=2.5
NC_035083.1	47805877	.	A	T	.	.	MAF_INRAE=3.333
NC_035083.1	47805916	.	C	T	.	.	MAF_USDA=1.765
NC_035083.1	47805953	.	C	T	.	.	MAF_INRAE=8.861;MAF_USDA=2.459
NC_035083.1	47806002	.	A	T	.	.	MAF_USDA=16.667
NC_035083.1	47806014	.	A	T	.	.	MAF_INRAE=8.861;MAF_USDA=2.5
NC_035083.1	47806020	.	C	T	.	.	MAF_INRAE=5.063;MAF_USDA=5.0
NC_035083.1	47806102	.	G	A	.	.	MAF_INRAE=8.861;MAF_USDA=2.5
NC_035083.1	47806131	.	A	G	.	.	MAF_USDA=3.529
NC_035083.1	47806133	.	C	T	.	.	MAF_USDA=1.176
NC_035083.1	47806215	.	G	A	.	.	MAF_INRAE=2.5;MAF_USDA=7.647
NC_035083.1	47806224	.	C	T	.	.	MAF_INRAE=9.494;MAF_USDA=2.459
NC_035083.1	47806257	.	T	C	.	.	MAF_INRAE=2.5;MAF_USDA=7.647
NC_035083.1	47806260	.	C	G	.	.	MAF_USDA=4.918
NC_035083.1	47806283	.	A	G	.	.	MAF_USDA=1.639
NC_035083.1	47806286	.	A	T	.	.	MAF_USDA=4.918
NC_035083.1	47806293	.	C	A	.	.	MAF_INRAE=18.354;MAF_USDA=17.059
NC_035083.1	47806355	.	G	C	.	.	MAF_USDA=1.639
NC_035083.1	47806383	.	A	C	.	.	MAF_USDA=4.098
NC_035083.1	47806415	.	G	A	.	.	MAF_INRAE=8.861;MAF_USDA=2.459
NC_035083.1	47806455	.	A	T	.	.	MAF_INRAE=4.43;MAF_USDA=4.706
NC_035083.1	47806536	.	C	G	.	.	MAF_USDA=4.918
NC_035083.1	47806598	.	C	A	.	.	MAF_USDA=4.098
NC_035083.1	47806628	.	A	G	.	.	MAF_INRAE=11.392;MAF_USDA=12.941
NC_035083.1	47806764	.	A	T	.	.	MAF_USDA=9.016
NC_035083.1	47806781	.	A	C	.	.	MAF_INRAE=9.494;MAF_USDA=7.377
NC_035083.1	47806808	.	C	T	.	.	MAF_USDA=2.459
NC_035083.1	47806823	.	G	C	.	.	MAF_INRAE=2.532
NC_035083.1	47806917	.	A	T	.	.	MAF_USDA=4.918
NC_035083.1	47806927	.	A	G	.	.	MAF_INRAE=9.494
NC_035083.1	47806988	.	A	G	.	.	MAF_USDA=4.098
NC_035083.1	47806999	.	C	A	.	.	MAF_INRAE=3.165;MAF_USDA=7.143
NC_035083.1	47807002	.	A	C	.	.	MAF_INRAE=2.5;MAF_USDA=7.647
NC_035083.1	47807022	.	T	C	.	.	MAF_USDA=4.918
NC_035083.1	47807045	.	G	A	.	.	MAF_USDA=4.918
NC_035083.1	47807060	.	C	T	.	.	MAF_USDA=3.279
NC_035083.1	47807062	.	C	T	.	.	MAF_INRAE=8.861;MAF_USDA=2.459
NC_035083.1	47807087	.	A	T	.	.	MAF_USDA=1.639
NC_035083.1	47807096	.	G	A	.	.	MAF_INRAE=2.5;MAF_USDA=9.412
NC_035083.1	47807157	.	G	A	.	.	MAF_INRAE=9.494;MAF_USDA=2.459
NC_035083.1	47807219	.	C	T	.	.	MAF_USDA=13.934
NC_035083.1	47807235	.	C	A	.	.	MAF_USDA=4.098
NC_035083.1	47807313	.	C	T	.	.	MAF_INRAE=8.861;MAF_USDA=2.459
NC_035083.1	47807324	.	A	T	.	.	MAF_USDA=4.098
NC_035083.1	47807336	.	G	A	.	.	MAF_USDA=2.459
NC_035083.1	47807367	.	A	T	.	.	MAF_INRAE=5.263;MAF_USDA=3.279
NC_035083.1	47807382	.	T	A	.	.	MAF_USDA=1.639
NC_035083.1	47807419	.	G	T	.	.	MAF_INRAE=28.481;MAF_USDA=27.059
NC_035083.1	47807497	.	G	T	.	.	MAF_INRAE=2.532
NC_035083.1	47807533	.	G	T	.	.	MAF_INRAE=5.0
NC_035083.1	47807538	.	C	A	.	.	MAF_INRAE=10.0;MAF_USDA=2.459
NC_035083.1	47807543	.	T	C	.	.	MAF_USDA=4.098
NC_035083.1	47807644	.	C	T	.	.	MAF_INRAE=29.747;MAF_USDA=30.357
NC_035083.1	47807656	.	A	G	.	.	MAF_USDA=4.098
NC_035083.1	47807805	.	C	T	.	.	MAF_USDA=2.459
NC_035083.1	47807831	.	C	A	.	.	MAF_INRAE=2.532;MAF_USDA=14.706
NC_035083.1	47807845	.	A	G	.	.	MAF_INRAE=5.263;MAF_USDA=5.738
NC_035083.1	47807881	.	A	G	.	.	MAF_USDA=4.918
NC_035083.1	47807889	.	G	A	.	.	MAF_INRAE=29.747;MAF_USDA=31.176
NC_035083.1	47808037	.	A	T	.	.	MAF_INRAE=20.886;MAF_USDA=5.294
NC_035083.1	47808120	.	A	C	.	.	MAF_USDA=1.639
NC_035083.1	47808159	.	C	T	.	.	MAF_INRAE=11.392;MAF_USDA=14.118
NC_035083.1	47808177	.	A	G	.	.	MAF_INRAE=5.263;MAF_USDA=3.279
NC_035083.1	47808210	.	G	T	.	.	MAF_INRAE=2.5;MAF_USDA=8.235
NC_035083.1	47808257	.	C	T	.	.	MAF_USDA=5.738
NC_035083.1	47808325	.	C	A	.	.	MAF_INRAE=29.114;MAF_USDA=20.0
NC_035083.1	47808342	.	G	A	.	.	MAF_INRAE=2.532
NC_035083.1	47808481	.	G	T	.	.	MAF_INRAE=6.329;MAF_USDA=5.738
NC_035083.1	47808484	.	A	C	.	.	MAF_USDA=5.738
NC_035083.1	47808527	.	G	C	.	.	MAF_INRAE=2.5;MAF_USDA=14.583
NC_035083.1	47808528	.	G	A	.	.	MAF_USDA=1.639
NC_035083.1	47808697	.	C	A	.	.	MAF_USDA=4.918
NC_035083.1	47808750	.	G	T	.	.	MAF_USDA=4.118
NC_035083.1	47808918	.	T	A	.	.	MAF_USDA=5.738
NC_035083.1	47809005	.	C	T	.	.	MAF_INRAE=3.165
NC_035083.1	47809069	.	C	T	.	.	MAF_INRAE=3.165;MAF_USDA=6.471
NC_035083.1	47809093	.	C	T	.	.	MAF_USDA=4.098
NC_035083.1	47809104	.	G	A	.	.	MAF_INRAE=10.127;MAF_USDA=11.176
NC_035083.1	47809194	.	G	A	.	.	MAF_USDA=3.279
NC_035083.1	47809356	.	A	T	.	.	MAF_INRAE=3.165;MAF_USDA=7.647
NC_035083.1	47809386	.	A	G	.	.	MAF_INRAE=8.861;MAF_USDA=7.377
NC_035083.1	47809446	.	A	C	.	.	MAF_USDA=4.918
NC_035083.1	47809453	.	A	T	.	.	MAF_USDA=4.918
NC_035083.1	47809482	.	G	T	.	.	MAF_USDA=3.279
NC_035083.1	47809489	.	C	G	.	.	MAF_USDA=7.647
NC_035083.1	47809496	.	T	A	.	.	MAF_USDA=4.918
NC_035083.1	47809500	.	A	C	.	.	MAF_INRAE=3.165;MAF_USDA=7.647
NC_035083.1	47809508	.	T	C	.	.	MAF_INRAE=9.494;MAF_USDA=10.588
NC_035083.1	47809545	.	A	G	.	.	MAF_USDA=4.918
NC_035083.1	47809547	.	A	C	.	.	MAF_USDA=4.918
NC_035083.1	47809665	.	C	T	.	.	MAF_USDA=3.279
NC_035083.1	47809671	.	T	C	.	.	MAF_INRAE=3.333
NC_035083.1	47809705	.	G	A	.	.	MAF_INRAE=5.263;MAF_USDA=3.279
NC_035083.1	47809706	.	G	C	.	.	MAF_INRAE=8.333
NC_035083.1	47809730	.	G	C	.	.	MAF_INRAE=9.494
NC_035083.1	47809754	.	C	T	.	.	MAF_INRAE=3.333
NC_035083.1	47809802	.	G	A	.	.	MAF_INRAE=22.785;MAF_USDA=23.81
NC_035083.1	47809967	.	C	T	.	.	MAF_INRAE=19.62;MAF_USDA=14.583
NC_035083.1	47810080	.	G	T	.	.	MAF_INRAE=10.833
NC_035083.1	47810086	.	C	T	.	.	MAF_INRAE=2.5;MAF_USDA=14.583
NC_035083.1	47810127	.	T	G	.	.	MAF_INRAE=15.0;MAF_USDA=16.071
NC_035083.1	47810175	.	CCTAAAAACTAAAAAC	CCTAAAAACTAAAAAT	.	.	MAF_USDA=29.167
NC_035083.1	47810190	.	C	T	.	.	MAF_INRAE=13.333;MAF_USDA=10.833
NC_035083.1	47810219	.	A	T	.	.	MAF_USDA=2.5
NC_035083.1	47810247	.	A	T	.	.	MAF_USDA=15.517
NC_035083.1	47810357	.	T	G	.	.	MAF_USDA=10.417
NC_035083.1	47810395	.	A	T	.	.	MAF_USDA=8.197
NC_035083.1	47810420	.	G	A	.	.	MAF_INRAE=16.456;MAF_USDA=15.882
NC_035083.1	47810476	.	C	T	.	.	MAF_INRAE=2.5;MAF_USDA=8.824
NC_035083.1	47810553	.	A	T	.	.	MAF_INRAE=2.5;MAF_USDA=16.667
NC_035083.1	47810628	.	G	A	.	.	MAF_USDA=1.667
NC_035083.1	47810730	.	A	T	.	.	MAF_INRAE=23.333;MAF_USDA=47.917
NC_035083.1	47810858	.	G	T	.	.	MAF_INRAE=8.333
NC_035083.1	47810859	.	C	T	.	.	MAF_INRAE=8.333
NC_035083.1	47810869	.	A	T	.	.	MAF_USDA=4.31
NC_035083.1	47810917	.	T	C	.	.	MAF_INRAE=32.911;MAF_USDA=44.578
NC_035083.1	47810966	.	G	T	.	.	MAF_INRAE=33.544
NC_035083.1	47810997	.	T	G	.	.	MAF_INRAE=2.532;MAF_USDA=10.417
NC_035083.1	47811238	.	A	G	.	.	MAF_INRAE=2.632
NC_035083.1	47811295	.	T	G	.	.	MAF_USDA=18.75
NC_035083.1	47812463	.	C	T	.	.	MAF_INRAE=1.667;MAF_USDA=7.647
NC_035083.1	47812475	.	G	C	.	.	MAF_INRAE=15.833;MAF_USDA=15.294
NC_035083.1	47812502	.	T	C	.	.	MAF_INRAE=1.667;MAF_USDA=7.738
NC_035083.1	47812555	.	T	C	.	.	MAF_USDA=4.918
NC_035083.1	47812562	.	C	T	.	.	MAF_USDA=10.588
NC_035083.1	47812568	.	T	G	.	.	MAF_USDA=4.098
NC_035083.1	47812579	.	C	A	.	.	MAF_USDA=4.098
NC_035083.1	47812633	.	T	G	.	.	MAF_USDA=3.279
NC_035083.1	47812635	.	C	T	.	.	MAF_INRAE=2.532;MAF_USDA=2.083
NC_035083.1	47812655	.	C	A	.	.	MAF_USDA=3.279
NC_035083.1	47812672	.	G	A	.	.	MAF_INRAE=1.667;MAF_USDA=8.235
NC_035083.1	47812692	.	G	A	.	.	MAF_INRAE=3.165
NC_035083.1	47812746	.	G	A	.	.	MAF_INRAE=8.228;MAF_USDA=14.118
NC_035083.1	47812749	.	A	G	.	.	MAF_USDA=4.918
NC_035083.1	47812760	.	G	A	.	.	MAF_USDA=1.639
NC_035083.1	47812766	.	C	A	.	.	MAF_USDA=4.918
NC_035083.1	47812820	.	A	C	.	.	MAF_INRAE=11.392;MAF_USDA=10.0
NC_035083.1	47812823	.	G	T	.	.	MAF_INRAE=11.667;MAF_USDA=13.529
NC_035083.1	47812844	.	G	A	.	.	MAF_INRAE=5.263;MAF_USDA=2.459
NC_035083.1	47812863	.	A	C	.	.	MAF_USDA=4.098
NC_035083.1	47812881	.	G	C	.	.	MAF_USDA=1.639
NC_035083.1	47812882	.	T	C	.	.	MAF_USDA=1.639
NC_035083.1	47812974	.	T	G	.	.	MAF_INRAE=2.532;MAF_USDA=15.882
NC_035083.1	47813015	.	C	A	.	.	MAF_INRAE=7.895
NC_035083.1	47813022	.	A	C	.	.	MAF_INRAE=7.895
NC_035083.1	47813024	.	T	A	.	.	MAF_USDA=8.197
NC_035083.1	47813054	.	C	G	.	.	MAF_INRAE=5.696;MAF_USDA=23.529
NC_035083.1	47813061	.	C	A	.	.	MAF_INRAE=3.333
NC_035083.1	47813089	.	T	C	.	.	MAF_INRAE=3.333;MAF_USDA=16.667
NC_035083.1	47813091	.	G	A	.	.	MAF_INRAE=33.544;MAF_USDA=30.588
NC_035083.1	47813095	.	C	T	.	.	MAF_INRAE=1.667;MAF_USDA=4.706
NC_035083.1	47813098	.	G	A	.	.	MAF_INRAE=30.833;MAF_USDA=31.765
NC_035083.1	47813108	.	T	A	.	.	MAF_INRAE=38.608;MAF_USDA=41.765
NC_035083.1	47813109	.	C	T	.	.	MAF_INRAE=33.333;MAF_USDA=41.765
NC_035083.1	47813113	.	T	A	.	.	MAF_INRAE=33.333;MAF_USDA=41.765
NC_035083.1	47813157	.	A	C	.	.	MAF_INRAE=9.494;MAF_USDA=2.5
NC_035083.1	47813158	.	C	A	.	.	MAF_INRAE=11.667;MAF_USDA=10.119
NC_035083.1	47813186	.	G	A	.	.	MAF_INRAE=9.494;MAF_USDA=2.459
NC_035083.1	47813212	.	G	A	.	.	MAF_USDA=6.557
NC_035083.1	47813216	.	T	A	.	.	MAF_USDA=23.529
NC_035083.1	47813235	.	C	G	.	.	MAF_USDA=1.639
NC_035083.1	47813237	.	T	C	.	.	MAF_USDA=5.738
NC_035083.1	47813302	.	T	G	.	.	MAF_USDA=5.738
NC_035083.1	47813318	.	A	T	.	.	MAF_INRAE=10.759;MAF_USDA=14.118
NC_035083.1	47813334	.	G	A	.	.	MAF_INRAE=8.861;MAF_USDA=2.5
NC_035083.1	47813395	.	C	G	.	.	MAF_USDA=2.459
NC_035083.1	47813398	.	T	A	.	.	MAF_INRAE=5.263;MAF_USDA=4.706
NC_035083.1	47813438	.	A	C	.	.	MAF_USDA=1.639
NC_035083.1	47813477	.	G	T	.	.	MAF_INRAE=9.494;MAF_USDA=2.459
NC_035083.1	47813482	.	G	A	.	.	MAF_INRAE=5.263
NC_035083.1	47813491	.	C	G	.	.	MAF_INRAE=20.886;MAF_USDA=8.824
NC_035083.1	47813522	.	C	A	.	.	MAF_USDA=5.738
NC_035083.1	47813526	.	G	A	.	.	MAF_USDA=1.639
NC_035083.1	47813639	.	T	C	.	.	MAF_INRAE=4.167
NC_035083.1	47813737	.	A	T	.	.	MAF_USDA=5.738
NC_035083.1	47813773	.	G	A	.	.	MAF_USDA=2.459
NC_035083.1	47813813	.	G	A	.	.	MAF_USDA=4.167
NC_035083.1	47813815	.	T	A	.	.	MAF_INRAE=1.667;MAF_USDA=4.167
NC_035083.1	47813822	.	T	A	.	.	MAF_INRAE=1.667;MAF_USDA=4.167
NC_035083.1	47813824	.	T	C	.	.	MAF_USDA=4.167
NC_035083.1	47813855	.	T	A	.	.	MAF_INRAE=47.468;MAF_USDA=16.667
NC_035083.1	47813865	.	T	A	.	.	MAF_INRAE=5.263
NC_035083.1	47813913	.	G	A	.	.	MAF_USDA=5.738
NC_035083.1	47814236	.	T	G	.	.	MAF_USDA=2.459
NC_035083.1	47814250	.	T	C	.	.	MAF_USDA=2.459
NC_035083.1	47814335	.	T	C	.	.	MAF_INRAE=31.013
NC_035083.1	47814347	.	T	G	.	.	MAF_USDA=11.475
NC_035083.1	47814403	.	C	T	.	.	MAF_USDA=5.738
NC_035083.1	47814478	.	A	T	.	.	MAF_INRAE=4.167
NC_035083.1	47814505	.	A	C	.	.	MAF_INRAE=9.494;MAF_USDA=7.377
NC_035083.1	47814520	.	C	T	.	.	MAF_INRAE=18.354;MAF_USDA=17.059
NC_035083.1	47814564	.	C	A	.	.	MAF_INRAE=9.494;MAF_USDA=1.639
NC_035083.1	47814619	.	A	C	.	.	MAF_USDA=5.738
NC_035083.1	47814621	.	G	A	.	.	MAF_USDA=5.738
NC_035083.1	47814745	.	G	T	.	.	MAF_INRAE=3.165;MAF_USDA=7.647
NC_035083.1	47814781	.	C	T	.	.	MAF_INRAE=3.797;MAF_USDA=2.459
NC_035083.1	47814794	.	G	T	.	.	MAF_USDA=4.098
NC_035083.1	47814826	.	A	C	.	.	MAF_INRAE=2.5;MAF_USDA=8.824
NC_035083.1	47814889	.	C	A	.	.	MAF_INRAE=2.5;MAF_USDA=8.824
NC_035083.1	47814946	.	G	A	.	.	MAF_USDA=4.918
NC_035083.1	47814974	.	T	G	.	.	MAF_USDA=4.918
NC_035083.1	47814992	.	C	A	.	.	MAF_USDA=1.639
NC_035083.1	47815194	.	G	A	.	.	MAF_INRAE=32.911;MAF_USDA=20.0
NC_035083.1	47815211	.	C	T	.	.	MAF_USDA=2.459
NC_035083.1	47815316	.	G	T	.	.	MAF_INRAE=18.354;MAF_USDA=16.471
NC_035083.1	47815321	.	C	T	.	.	MAF_USDA=4.918
NC_035083.1	47815340	.	G	A	.	.	MAF_USDA=2.5
NC_035083.1	47815384	.	C	A	.	.	MAF_USDA=4.918
NC_035083.1	47815473	.	C	A	.	.	MAF_INRAE=32.911;MAF_USDA=19.412
NC_035083.1	47815478	.	G	A	.	.	MAF_INRAE=9.494
NC_035083.1	47815520	.	T	A	.	.	MAF_INRAE=9.494
NC_035083.1	47815627	.	G	A	.	.	MAF_INRAE=20.253;MAF_USDA=11.176
NC_035083.1	47815721	.	TGATATT	TGATATG	.	.	MAF_USDA=10.417
NC_035083.1	47815835	.	C	A	.	.	MAF_USDA=2.459
NC_035083.1	47815846	.	C	T	.	.	MAF_INRAE=7.595;MAF_USDA=2.459
NC_035083.1	47815894	.	C	T	.	.	MAF_USDA=2.459
NC_035083.1	47815981	.	T	C	.	.	MAF_USDA=1.639
NC_035083.1	47816039	.	C	A	.	.	MAF_USDA=4.098
NC_035083.1	47816049	.	A	C	.	.	MAF_INRAE=9.494;MAF_USDA=1.639
NC_035083.1	47816068	.	G	C	.	.	MAF_INRAE=5.0
NC_035083.1	47816080	.	A	C	.	.	MAF_USDA=1.639
NC_035083.1	47816132	.	A	G	.	.	MAF_USDA=6.25
NC_035083.1	47816145	.	A	C	.	.	MAF_INRAE=33.544
NC_035083.1	47816184	.	T	C	.	.	MAF_USDA=18.75
NC_035083.1	47816191	.	T	A	.	.	MAF_USDA=3.279
NC_035083.1	47816199	.	G	T	.	.	MAF_USDA=3.279
NC_035083.1	47816203	.	C	T	.	.	MAF_USDA=2.459
NC_035083.1	47816213	.	C	T	.	.	MAF_USDA=3.279
NC_035083.1	47816220	.	G	A	.	.	MAF_USDA=18.824
NC_035083.1	47816248	.	C	A	.	.	MAF_USDA=2.459
NC_035083.1	47816295	.	T	G	.	.	MAF_USDA=5.738
NC_035083.1	47816298	.	T	C	.	.	MAF_USDA=5.738
NC_035083.1	47816308	.	A	G	.	.	MAF_INRAE=2.5;MAF_USDA=16.667
NC_035083.1	47816309	.	C	T	.	.	MAF_INRAE=22.785
NC_035083.1	47816329	.	G	A	.	.	MAF_INRAE=6.329;MAF_USDA=2.459
NC_035083.1	47816350	.	A	C	.	.	MAF_USDA=1.639
NC_035083.1	47816408	.	C	A	.	.	MAF_INRAE=9.494;MAF_USDA=1.639
NC_035083.1	47816472	.	A	G	.	.	MAF_INRAE=5.696;MAF_USDA=20.0
NC_035083.1	47816500	.	A	G	.	.	MAF_INRAE=3.797;MAF_USDA=3.279
NC_035083.1	47816521	.	A	C	.	.	MAF_INRAE=20.886;MAF_USDA=11.176
NC_035083.1	47816529	.	A	C	.	.	MAF_INRAE=11.392;MAF_USDA=8.235
NC_035083.1	47816592	.	C	A	.	.	MAF_USDA=16.471
NC_035083.1	47816635	.	C	A	.	.	MAF_USDA=3.529
NC_035083.1	47816637	.	G	T	.	.	MAF_INRAE=2.532;MAF_USDA=1.639
NC_035083.1	47816731	.	G	A	.	.	MAF_USDA=4.098
NC_035083.1	47816765	.	C	A	.	.	MAF_USDA=1.639
NC_035083.1	47816837	.	G	A	.	.	MAF_USDA=2.459
NC_035083.1	47816877	.	C	T	.	.	MAF_INRAE=2.5;MAF_USDA=16.667
NC_035083.1	47816975	.	C	T	.	.	MAF_INRAE=3.165;MAF_USDA=18.235
NC_035083.1	47817085	.	C	A	.	.	MAF_INRAE=9.167;MAF_USDA=6.557
NC_035083.1	47817100	.	T	G	.	.	MAF_USDA=5.294
NC_035083.1	47817101	.	T	C	.	.	MAF_USDA=5.294
NC_035083.1	47817175	.	T	C	.	.	MAF_INRAE=31.646;MAF_USDA=38.824
NC_035083.1	47817184	.	G	A	.	.	MAF_USDA=4.098
NC_035083.1	47817203	.	A	G	.	.	MAF_INRAE=3.165;MAF_USDA=10.588
NC_035083.1	47817204	.	C	T	.	.	MAF_USDA=2.459
NC_035083.1	47817213	.	T	C	.	.	MAF_INRAE=14.557
NC_035083.1	47817231	.	A	T	.	.	MAF_INRAE=18.354;MAF_USDA=17.647
NC_035083.1	47817234	.	A	G	.	.	MAF_USDA=3.279
NC_035083.1	47817244	.	A	C	.	.	MAF_INRAE=3.165;MAF_USDA=9.412
NC_035083.1	47817267	.	A	T	.	.	MAF_USDA=16.667
NC_035083.1	47817302	.	G	A	.	.	MAF_USDA=6.557
NC_035083.1	47817323	.	C	A	.	.	MAF_USDA=9.836
NC_035083.1	47817401	.	A	C	.	.	MAF_INRAE=35.443;MAF_USDA=43.529
NC_035083.1	47817402	.	A	T	.	.	MAF_INRAE=30.38;MAF_USDA=12.353
NC_035083.1	47817429	.	T	A	.	.	MAF_USDA=1.639
NC_035083.1	47817430	.	T	A	.	.	MAF_INRAE=18.354;MAF_USDA=26.471
NC_035083.1	47817435	.	G	A	.	.	MAF_INRAE=18.354;MAF_USDA=27.059
NC_035083.1	47817482	.	G	A	.	.	MAF_USDA=2.459
NC_035083.1	47817488	.	A	T	.	.	MAF_INRAE=10.127;MAF_USDA=11.176
NC_035083.1	47817707	.	A	C	.	.	MAF_INRAE=9.494
NC_035083.1	47817711	.	A	T	.	.	MAF_INRAE=9.167;MAF_USDA=7.377
NC_035083.1	47817730	.	C	A	.	.	MAF_USDA=2.459
NC_035083.1	47817735	.	A	G	.	.	MAF_USDA=9.836
NC_035083.1	47817843	.	A	C	.	.	MAF_USDA=2.459
NC_035083.1	47818073	.	C	T	.	.	MAF_INRAE=18.354;MAF_USDA=25.294
NC_035083.1	47818114	.	C	T	.	.	MAF_INRAE=5.0
NC_035083.1	47818182	.	C	T	.	.	MAF_USDA=2.459
NC_035083.1	47818219	.	A	T	.	.	MAF_INRAE=35.443;MAF_USDA=32.941
NC_035083.1	47818241	.	G	A	.	.	MAF_INRAE=2.5;MAF_USDA=16.667
NC_035083.1	47818255	.	A	G	.	.	MAF_INRAE=22.785;MAF_USDA=10.0
NC_035083.1	47818289	.	A	C	.	.	MAF_USDA=1.695
NC_035083.1	47818339	.	C	T	.	.	MAF_INRAE=24.051;MAF_USDA=10.588
NC_035083.1	47818370	.	A	T	.	.	MAF_INRAE=23.418;MAF_USDA=10.0
NC_035083.1	47818392	.	G	C	.	.	MAF_USDA=10.656
NC_035083.1	47818393	.	T	A	.	.	MAF_USDA=11.475
NC_035083.1	47818411	.	C	A	.	.	MAF_USDA=11.475
NC_035083.1	47818416	.	A	C	.	.	MAF_USDA=13.115
NC_035083.1	47818417	.	T	A	.	.	MAF_USDA=12.295
NC_035083.1	47818428	.	C	A	.	.	MAF_USDA=13.529
NC_035083.1	47818460	.	G	C	.	.	MAF_USDA=10.656
NC_035083.1	47818474	.	T	G	.	.	MAF_USDA=9.016
NC_035083.1	47818477	.	C	A	.	.	MAF_USDA=9.836
NC_035083.1	47818488	.	C	T	.	.	MAF_INRAE=20.253;MAF_USDA=5.294
NC_035083.1	47818504	.	G	A	.	.	MAF_INRAE=20.886;MAF_USDA=4.706
NC_035083.1	47818513	.	T	C	.	.	MAF_USDA=1.639
NC_035083.1	47818516	.	G	A	.	.	MAF_USDA=14.754
NC_035083.1	47818600	.	C	A	.	.	MAF_USDA=4.918
NC_035083.1	47818681	.	T	G	.	.	MAF_INRAE=48.734;MAF_USDA=41.667
NC_035083.1	47818682	.	A	T	.	.	MAF_INRAE=7.5;MAF_USDA=10.417
NC_035083.1	47818689	.	T	C	.	.	MAF_INRAE=26.316;MAF_USDA=41.667
NC_035083.1	47818779	.	G	A	.	.	MAF_USDA=1.639
NC_035083.1	47818823	.	A	C	.	.	MAF_USDA=1.639
NC_035083.1	47818824	.	G	A	.	.	MAF_USDA=5.738
NC_035083.1	47818827	.	C	T	.	.	MAF_INRAE=11.392;MAF_USDA=12.295
NC_035083.1	47818859	.	C	A	.	.	MAF_USDA=1.639
NC_035083.1	47819018	.	T	G	.	.	MAF_USDA=4.167
NC_035083.1	47819060	.	T	A	.	.	MAF_USDA=1.695
NC_035083.1	47819061	.	G	T	.	.	MAF_INRAE=3.165
NC_035083.1	47819062	.	A	C	.	.	MAF_INRAE=22.785;MAF_USDA=13.253
NC_035083.1	47819066	.	T	A	.	.	MAF_USDA=1.695
NC_035083.1	47819096	.	G	A	.	.	MAF_USDA=5.833
NC_035083.1	47819112	.	T	G	.	.	MAF_INRAE=10.127;MAF_USDA=31.25
NC_035083.1	47819136	.	A	C	.	.	MAF_INRAE=44.304;MAF_USDA=33.333
NC_035083.1	47819166	.	A	C	.	.	MAF_USDA=1.639
NC_035083.1	47819281	.	C	G	.	.	MAF_USDA=2.459
NC_035083.1	47819301	.	G	A	.	.	MAF_USDA=13.529
NC_035083.1	47819332	.	G	T	.	.	MAF_INRAE=33.544;MAF_USDA=33.529
NC_035083.1	47819429	.	C	A	.	.	MAF_INRAE=17.722;MAF_USDA=17.059
NC_035083.1	47819468	.	A	G	.	.	MAF_INRAE=25.316;MAF_USDA=37.059
NC_035083.1	47819654	.	T	G	.	.	MAF_INRAE=2.532
NC_035083.1	47819687	.	C	T	.	.	MAF_INRAE=17.722;MAF_USDA=17.059
NC_035083.1	47819693	.	G	T	.	.	MAF_INRAE=17.722;MAF_USDA=17.647
NC_035083.1	47819743	.	C	A	.	.	MAF_USDA=2.459
NC_035083.1	47819813	.	A	T	.	.	MAF_USDA=4.098
NC_035083.1	47819867	.	T	G	.	.	MAF_INRAE=5.263;MAF_USDA=4.098
NC_035083.1	47819892	.	A	T	.	.	MAF_USDA=1.639
NC_035083.1	47819899	.	G	C	.	.	MAF_INRAE=12.658;MAF_USDA=13.934
NC_035083.1	47819906	.	A	T	.	.	MAF_USDA=11.31
NC_035083.1	47819950	.	C	T	.	.	MAF_USDA=1.639
NC_035083.1	47819957	.	C	T	.	.	MAF_INRAE=48.734;MAF_USDA=41.667
NC_035083.1	47820068	.	G	A	.	.	MAF_INRAE=7.595;MAF_USDA=2.5
NC_035083.1	47820187	.	C	A	.	.	MAF_INRAE=3.333;MAF_USDA=4.918
NC_035083.1	47820217	.	C	A	.	.	MAF_INRAE=8.228;MAF_USDA=13.095
NC_035083.1	47820480	.	C	A	.	.	MAF_USDA=2.459
NC_035083.1	47820486	.	C	T	.	.	MAF_INRAE=5.0
NC_035083.1	47820561	.	A	T	.	.	MAF_INRAE=3.797;MAF_USDA=22.951
NC_035083.1	47820565	.	G	A	.	.	MAF_INRAE=9.494;MAF_USDA=4.098
NC_035083.1	47820649	.	A	T	.	.	MAF_USDA=5.738
NC_035083.1	47820956	.	A	C	.	.	MAF_INRAE=27.848;MAF_USDA=28.824
NC_035083.1	47820998	.	T	A	.	.	MAF_USDA=1.639
NC_035083.1	47821010	.	C	A	.	.	MAF_INRAE=38.608;MAF_USDA=21.765
NC_035083.1	47821231	.	A	T	.	.	MAF_USDA=2.459
NC_035083.1	47821247	.	T	G	.	.	MAF_INRAE=31.646;MAF_USDA=10.656
NC_035083.1	47821251	.	G	A	.	.	MAF_INRAE=10.127;MAF_USDA=15.294
NC_035083.1	47821341	.	G	T	.	.	MAF_USDA=4.098
NC_035083.1	47821363	.	A	T	.	.	MAF_INRAE=8.228;MAF_USDA=2.459
NC_035083.1	47821376	.	G	C	.	.	MAF_INRAE=29.747;MAF_USDA=28.235
NC_035083.1	47821378	.	G	C	.	.	MAF_INRAE=18.354;MAF_USDA=17.059
NC_035083.1	47821472	.	C	A	.	.	MAF_USDA=7.377
NC_035083.1	47821486	.	A	C	.	.	MAF_USDA=2.353
NC_035083.1	47821545	.	T	A	.	.	MAF_INRAE=31.013;MAF_USDA=5.738
NC_035083.1	47821719	.	C	A	.	.	MAF_INRAE=29.114;MAF_USDA=25.882
NC_035083.1	47821786	.	T	A	.	.	MAF_INRAE=2.5;MAF_USDA=16.667
NC_035083.1	47821890	.	G	A	.	.	MAF_USDA=1.639
NC_035083.1	47821935	.	C	T	.	.	MAF_INRAE=2.532;MAF_USDA=5.294
NC_035083.1	47821969	.	G	A	.	.	MAF_INRAE=29.114;MAF_USDA=25.294
NC_035083.1	47822140	.	C	A	.	.	MAF_INRAE=29.114;MAF_USDA=25.882
NC_035083.1	47822149	.	A	G	.	.	MAF_USDA=1.639
NC_035083.1	47822168	.	C	T	.	.	MAF_USDA=4.098
NC_035083.1	47822222	.	C	A	.	.	MAF_INRAE=12.025;MAF_USDA=8.197
NC_035083.1	47822227	.	C	A	.	.	MAF_INRAE=29.114;MAF_USDA=25.882
NC_035083.1	47822237	.	C	T	.	.	MAF_INRAE=3.165
NC_035083.1	47822261	.	A	T	.	.	MAF_USDA=2.5
NC_035083.1	47822337	.	A	C	.	.	MAF_USDA=2.459
NC_035083.1	47822469	.	T	A	.	.	MAF_USDA=1.639
NC_035083.1	47822481	.	A	G	.	.	MAF_USDA=1.765
NC_035083.1	47822539	.	C	T	.	.	MAF_INRAE=2.5
NC_035083.1	47822659	.	C	G,T	.	.	MAF_INRAE=5.263;MAF_USDA=4.098
NC_035083.1	47822728	.	T	G	.	.	MAF_INRAE=19.167;MAF_USDA=5.294
NC_035083.1	47822744	.	A	T	.	.	MAF_INRAE=5.0;MAF_USDA=22.353
NC_035083.1	47822810	.	T	A	.	.	MAF_USDA=1.639
NC_035083.1	47822976	.	T	G	.	.	MAF_USDA=7.647
NC_035083.1	47823014	.	G	C	.	.	MAF_INRAE=38.608;MAF_USDA=12.353
NC_035083.1	47823059	.	G	T	.	.	MAF_INRAE=32.278;MAF_USDA=5.833
NC_035083.1	47823071	.	G	A	.	.	MAF_USDA=3.279
NC_035083.1	47823172	.	C	A	.	.	MAF_USDA=4.918
NC_035083.1	47823208	.	G	A	.	.	MAF_INRAE=32.278;MAF_USDA=11.475
NC_035083.1	47823210	.	G	A	.	.	MAF_INRAE=10.127;MAF_USDA=14.706
NC_035083.1	47823222	.	C	T	.	.	MAF_INRAE=2.532;MAF_USDA=5.738
NC_035083.1	47823248	.	G	A	.	.	MAF_USDA=1.639
NC_035083.1	47823263	.	G	A	.	.	MAF_USDA=2.459
NC_035083.1	47823273	.	G	T	.	.	MAF_INRAE=2.532;MAF_USDA=3.279
NC_035083.1	47823302	.	A	C	.	.	MAF_INRAE=19.62;MAF_USDA=17.647
NC_035083.1	47823313	.	T	C	.	.	MAF_INRAE=20.253;MAF_USDA=18.235
NC_035083.1	47823323	.	C	A	.	.	MAF_INRAE=9.494;MAF_USDA=44.706
NC_035083.1	47823496	.	G	A	.	.	MAF_INRAE=2.5;MAF_USDA=9.412
NC_035083.1	47823499	.	G	A	.	.	MAF_USDA=2.459
NC_035083.1	47823600	.	T	C	.	.	MAF_INRAE=3.333
NC_035083.1	47823863	.	A	T	.	.	MAF_INRAE=33.333
NC_035083.1	47823878	.	A	C	.	.	MAF_INRAE=10.127;MAF_USDA=41.667
NC_035083.1	47824059	.	C	A	.	.	MAF_USDA=1.639
NC_035083.1	47824090	.	C	T	.	.	MAF_INRAE=6.329;MAF_USDA=4.706
NC_035083.1	47824153	.	T	G	.	.	MAF_INRAE=19.62;MAF_USDA=18.235
NC_035083.1	47824232	.	G	A	.	.	MAF_INRAE=38.608;MAF_USDA=17.647
NC_035083.1	47824239	.	C	A	.	.	MAF_INRAE=2.532
NC_035083.1	47824262	.	C	A	.	.	MAF_INRAE=5.0;MAF_USDA=3.279
NC_035083.1	47824345	.	G	A	.	.	MAF_USDA=2.459
NC_035083.1	47824502	.	A	G	.	.	MAF_INRAE=9.494;MAF_USDA=42.941
NC_035083.1	47824612	.	A	G	.	.	MAF_USDA=4.918
NC_035083.1	47824653	.	G	T	.	.	MAF_INRAE=2.532;MAF_USDA=6.471
NC_035083.1	47824687	.	T	A	.	.	MAF_INRAE=29.114;MAF_USDA=24.118
NC_035083.1	47824698	.	G	C	.	.	MAF_USDA=4.706
NC_035083.1	47824731	.	C	T	.	.	MAF_INRAE=18.987;MAF_USDA=17.059
NC_035083.1	47824785	.	C	A	.	.	MAF_USDA=1.639
NC_035083.1	47824806	.	A	G	.	.	MAF_USDA=1.639
NC_035083.1	47824844	.	T	G	.	.	MAF_USDA=8.197
NC_035083.1	47824925	.	T	C	.	.	MAF_INRAE=1.667
NC_035083.1	47824966	.	G	T	.	.	MAF_USDA=2.083
NC_035083.1	47824967	.	C	T	.	.	MAF_USDA=2.083
NC_035083.1	47824984	.	C	A	.	.	MAF_USDA=1.667
NC_035083.1	47824996	.	G	A	.	.	MAF_USDA=12.5
NC_035083.1	47825054	.	C	A	.	.	MAF_INRAE=41.667;MAF_USDA=10.656
NC_035083.1	47825194	.	C	T	.	.	MAF_INRAE=23.333;MAF_USDA=25.294
NC_035083.1	47825201	.	G	T	.	.	MAF_USDA=9.016
NC_035083.1	47825206	.	G	A	.	.	MAF_INRAE=2.5;MAF_USDA=16.667
NC_035083.1	47825367	.	T	C	.	.	MAF_USDA=10.119
NC_035083.1	47825373	.	T	G	.	.	MAF_USDA=10.714
NC_035083.1	47825420	.	T	A	.	.	MAF_USDA=11.667
NC_035083.1	47825665	.	T	G	.	.	MAF_USDA=6.522
NC_035083.1	47825678	.	C	T	.	.	MAF_USDA=13.043
NC_035083.1	47825683	.	C	T	.	.	MAF_USDA=6.522
NC_035083.1	47825859	.	G	T	.	.	MAF_USDA=2.459
NC_035083.1	47825889	.	G	T	.	.	MAF_USDA=43.529
NC_035083.1	47826126	.	T	A	.	.	MAF_USDA=1.639
NC_035083.1	47826147	.	T	C	.	.	MAF_INRAE=9.167;MAF_USDA=27.083
NC_035083.1	47826217	.	G	A	.	.	MAF_INRAE=13.333;MAF_USDA=15.882
NC_035083.1	47826224	.	G	A	.	.	MAF_USDA=1.639
NC_035083.1	47826294	.	C	A	.	.	MAF_USDA=5.738
NC_035083.1	47826296	.	C	A	.	.	MAF_INRAE=18.987;MAF_USDA=16.471
NC_035083.1	47826302	.	G	C	.	.	MAF_USDA=1.639
NC_035083.1	47826307	.	G	T	.	.	MAF_INRAE=13.333;MAF_USDA=27.083
NC_035083.1	47826327	.	T	C	.	.	MAF_USDA=8.197
NC_035083.1	47826394	.	T	A	.	.	MAF_USDA=2.083
NC_035083.1	47826395	.	A	G	.	.	MAF_INRAE=9.494;MAF_USDA=42.262
NC_035083.1	47826436	.	G	T	.	.	MAF_INRAE=10.0;MAF_USDA=16.471
NC_035083.1	47826460	.	C	T	.	.	MAF_USDA=15.476
NC_035083.1	47826514	.	C	T	.	.	MAF_INRAE=36.842;MAF_USDA=17.262
NC_035083.1	47826535	.	G	T	.	.	MAF_INRAE=36.842;MAF_USDA=17.262
NC_035083.1	47826537	.	C	T	.	.	MAF_USDA=24.405
NC_035083.1	47826571	.	G	T	.	.	MAF_USDA=17.059
NC_035083.1	47827856	.	G	A	.	.	MAF_INRAE=36.842;MAF_USDA=18.235
NC_035083.1	47827917	.	T	C	.	.	MAF_INRAE=5.0;MAF_USDA=21.176
NC_035083.1	47827924	.	G	A	.	.	MAF_INRAE=18.987;MAF_USDA=17.647
NC_035083.1	47828066	.	C	T	.	.	MAF_USDA=1.639
NC_035083.1	47828147	.	C	T	.	.	MAF_INRAE=29.114;MAF_USDA=25.294
NC_035083.1	47828167	.	T	C	.	.	MAF_USDA=5.738
NC_035083.1	47828268	.	A	G	.	.	MAF_INRAE=9.494;MAF_USDA=43.529
NC_035083.1	47828282	.	C	A	.	.	MAF_USDA=2.941
NC_035083.1	47828285	.	C	T	.	.	MAF_USDA=3.279
NC_035083.1	47828323	.	A	C	.	.	MAF_USDA=2.542
NC_035083.1	47828561	.	G	A	.	.	MAF_USDA=2.5
NC_035083.1	47828728	.	T	C	.	.	MAF_INRAE=19.62;MAF_USDA=17.857
NC_035083.1	47828735	.	A	G	.	.	MAF_USDA=1.667
NC_035083.1	47828799	.	C	G	.	.	MAF_USDA=5.0
NC_035083.1	47828824	.	C	A	.	.	MAF_INRAE=29.114;MAF_USDA=26.19
NC_035083.1	47828863	.	C	T	.	.	MAF_USDA=1.667
NC_035083.1	47828936	.	C	A	.	.	MAF_USDA=2.459
NC_035083.1	47828988	.	G	A	.	.	MAF_INRAE=18.987;MAF_USDA=17.059
NC_035083.1	47829013	.	A	C	.	.	MAF_INRAE=10.0
NC_035083.1	47829033	.	C	A	.	.	MAF_INRAE=2.5;MAF_USDA=12.353
NC_035083.1	47829056	.	C	T	.	.	MAF_USDA=5.294
NC_035083.1	47829091	.	G	A	.	.	MAF_INRAE=19.62;MAF_USDA=18.235
NC_035083.1	47829103	.	A	G	.	.	MAF_INRAE=19.62;MAF_USDA=18.235
NC_035083.1	47829144	.	T	A	.	.	MAF_INRAE=31.646;MAF_USDA=11.475
NC_035083.1	47829151	.	C	G	.	.	MAF_INRAE=2.532;MAF_USDA=17.647
NC_035083.1	47829162	.	C	A	.	.	MAF_INRAE=2.5;MAF_USDA=10.588
NC_035083.1	47829257	.	C	G	.	.	MAF_INRAE=38.608;MAF_USDA=17.059
NC_035083.1	47829297	.	G	A	.	.	MAF_USDA=1.639
NC_035083.1	47829314	.	A	C	.	.	MAF_INRAE=2.5
NC_035083.1	47829319	.	A	C	.	.	MAF_INRAE=9.494;MAF_USDA=44.118
NC_035083.1	47829329	.	C	T	.	.	MAF_USDA=6.557
NC_035083.1	47829337	.	G	T	.	.	MAF_INRAE=32.911;MAF_USDA=5.738
NC_035083.1	47829374	.	A	G	.	.	MAF_USDA=1.639
NC_035083.1	47829401	.	G	T	.	.	MAF_INRAE=29.747;MAF_USDA=25.294
NC_035083.1	47829413	.	G	C	.	.	MAF_INRAE=2.532
NC_035083.1	47829451	.	G	A	.	.	MAF_USDA=8.197
NC_035083.1	47829498	.	T	C	.	.	MAF_INRAE=29.114;MAF_USDA=25.294
NC_035083.1	47829543	.	G	A	.	.	MAF_USDA=1.176
NC_035083.1	47829621	.	A	G	.	.	MAF_INRAE=29.114;MAF_USDA=25.882
NC_035083.1	47829622	.	T	C	.	.	MAF_INRAE=23.333;MAF_USDA=25.882
NC_035083.1	47829698	.	A	G	.	.	MAF_INRAE=11.392;MAF_USDA=42.353
NC_035083.1	47829758	.	G	A	.	.	MAF_INRAE=37.975;MAF_USDA=17.059
NC_035083.1	47829759	.	A	T	.	.	MAF_INRAE=19.62;MAF_USDA=18.235
NC_035083.1	47829877	.	T	G	.	.	MAF_USDA=5.294
NC_035083.1	47829910	.	T	C	.	.	MAF_USDA=1.639
NC_035083.1	47829945	.	C	A	.	.	MAF_INRAE=37.975;MAF_USDA=17.059
NC_035083.1	47829952	.	C	A	.	.	MAF_INRAE=18.354;MAF_USDA=17.059
NC_035083.1	47829965	.	T	G	.	.	MAF_USDA=9.016
NC_035083.1	47830016	.	C	A	.	.	MAF_USDA=4.098
NC_035083.1	47830067	.	C	T	.	.	MAF_INRAE=32.911;MAF_USDA=5.738
NC_035083.1	47830070	.	A	G	.	.	MAF_INRAE=19.62;MAF_USDA=18.235
NC_035083.1	47830084	.	G	A	.	.	MAF_INRAE=37.975;MAF_USDA=17.647
NC_035083.1	47830116	.	A	C	.	.	MAF_INRAE=29.114;MAF_USDA=25.882
NC_035083.1	47830121	.	C	A	.	.	MAF_INRAE=29.114;MAF_USDA=25.882
NC_035083.1	47830151	.	A	G	.	.	MAF_INRAE=5.0;MAF_USDA=12.353
NC_035083.1	47830169	.	A	G	.	.	MAF_USDA=4.098
NC_035083.1	47830236	.	C	T	.	.	MAF_INRAE=2.5;MAF_USDA=11.176
NC_035083.1	47830262	.	G	A	.	.	MAF_USDA=1.176
NC_035083.1	47830321	.	T	A	.	.	MAF_USDA=4.098
NC_035083.1	47830371	.	C	T	.	.	MAF_INRAE=36.842;MAF_USDA=17.647
NC_035083.1	47830382	.	A	G	.	.	MAF_INRAE=47.368;MAF_USDA=12.5
NC_035083.1	47830392	.	A	G	.	.	MAF_INRAE=42.105;MAF_USDA=24.096
NC_035083.1	47830393	.	C	T	.	.	MAF_USDA=10.417
NC_035083.1	47830406	.	T	A	.	.	MAF_INRAE=10.526
NC_035083.1	47830423	.	G	T	.	.	MAF_INRAE=5.263;MAF_USDA=16.471
NC_035083.1	47830424	.	C	A	.	.	MAF_USDA=5.738
NC_035083.1	47830445	.	A	G	.	.	MAF_INRAE=34.211;MAF_USDA=16.471
NC_035083.1	47830446	.	T	C	.	.	MAF_USDA=16.471
NC_035083.1	47830512	.	C	T	.	.	MAF_USDA=3.279
NC_035083.1	47830616	.	G	A	.	.	MAF_INRAE=10.759;MAF_USDA=43.529
NC_035083.1	47830628	.	T	C	.	.	MAF_INRAE=32.278;MAF_USDA=5.833
NC_035083.1	47830651	.	G	A	.	.	MAF_INRAE=36.842;MAF_USDA=18.452
NC_035083.1	47830652	.	A	T	.	.	MAF_USDA=18.452
NC_035083.1	47830654	.	G	T	.	.	MAF_INRAE=37.975;MAF_USDA=17.262
NC_035083.1	47830657	.	A	T	.	.	MAF_INRAE=23.333;MAF_USDA=25.595
NC_035083.1	47830659	.	A	T	.	.	MAF_INRAE=24.167;MAF_USDA=25.595
NC_035083.1	47830664	.	T	G	.	.	MAF_INRAE=16.456;MAF_USDA=17.262
NC_035083.1	47830727	.	C	T	.	.	MAF_INRAE=10.127;MAF_USDA=43.529
NC_035083.1	47830740	.	G	A	.	.	MAF_USDA=4.098
NC_035083.1	47830745	.	G	A	.	.	MAF_USDA=42.262
NC_035083.1	47830758	.	C	T	.	.	MAF_INRAE=10.127;MAF_USDA=14.706
NC_035083.1	47830856	.	C	A	.	.	MAF_INRAE=18.354;MAF_USDA=17.059
NC_035083.1	47830900	.	T	C	.	.	MAF_USDA=5.738
NC_035083.1	47830994	.	C	A	.	.	MAF_USDA=39.583
NC_035083.1	47830996	.	G	A	.	.	MAF_INRAE=10.0;MAF_USDA=38.554
NC_035083.1	47831022	.	T	A	.	.	MAF_USDA=1.639
NC_035083.1	47831024	.	T	A	.	.	MAF_USDA=1.639
NC_035083.1	47831096	.	C	T	.	.	MAF_USDA=1.639
NC_035083.1	47831097	.	G	T	.	.	MAF_INRAE=10.127;MAF_USDA=41.463
NC_035083.1	47831106	.	T	G	.	.	MAF_INRAE=2.5;MAF_USDA=11.176
NC_035083.1	47831174	.	G	A	.	.	MAF_INRAE=3.165
NC_035083.1	47831206	.	C	T	.	.	MAF_INRAE=32.278;MAF_USDA=11.475
NC_035083.1	47831263	.	T	A	.	.	MAF_USDA=2.459
NC_035083.1	47831301	.	A	G	.	.	MAF_INRAE=1.667;MAF_USDA=10.0
NC_035083.1	47831346	.	G	T	.	.	MAF_USDA=2.459
NC_035083.1	47831422	.	C	A	.	.	MAF_INRAE=2.5;MAF_USDA=11.765
NC_035083.1	47831423	.	C	A	.	.	MAF_INRAE=27.848;MAF_USDA=31.25
NC_035083.1	47831562	.	G	A	.	.	MAF_INRAE=18.354;MAF_USDA=17.647
NC_035083.1	47831576	.	A	C	.	.	MAF_USDA=1.639
NC_035083.1	47831632	.	C	A	.	.	MAF_INRAE=32.278;MAF_USDA=11.475
NC_035083.1	47831641	.	C	A	.	.	MAF_INRAE=4.167
NC_035083.1	47831695	.	C	G	.	.	MAF_INRAE=19.62;MAF_USDA=17.647
NC_035083.1	47831714	.	G	T	.	.	MAF_USDA=8.197
NC_035083.1	47831719	.	A	C	.	.	MAF_INRAE=38.608;MAF_USDA=17.647
NC_035083.1	47831799	.	A	G	.	.	MAF_INRAE=2.5;MAF_USDA=16.667
NC_035083.1	47831837	.	A	C	.	.	MAF_INRAE=2.5;MAF_USDA=9.524
NC_035083.1	47831844	.	A	T	.	.	MAF_USDA=8.929
NC_035083.1	47831845	.	G	T	.	.	MAF_USDA=8.929
NC_035083.1	47831846	.	A	T	.	.	MAF_USDA=8.929
NC_035083.1	47831850	.	T	G	.	.	MAF_INRAE=5.263;MAF_USDA=18.235
NC_035083.1	47831856	.	C	T	.	.	MAF_INRAE=2.5;MAF_USDA=11.765
NC_035083.1	47831859	.	T	C	.	.	MAF_INRAE=2.5;MAF_USDA=10.0
NC_035083.1	47831863	.	C	A	.	.	MAF_USDA=1.639
NC_035083.1	47831931	.	T	C	.	.	MAF_USDA=1.639
NC_035083.1	47831946	.	G	C	.	.	MAF_USDA=2.459
NC_035083.1	47832159	.	A	G	.	.	MAF_USDA=1.639
NC_035083.1	47832266	.	G	C	.	.	MAF_INRAE=4.167
NC_035083.1	47832287	.	C	A	.	.	MAF_USDA=9.412
NC_035083.1	47832324	.	T	A	.	.	MAF_INRAE=2.5
NC_035083.1	47832342	.	G	T	.	.	MAF_USDA=6.557
NC_035083.1	47832391	.	G	C	.	.	MAF_INRAE=30.38;MAF_USDA=12.5
NC_035083.1	47832416	.	G	A	.	.	MAF_USDA=10.0
NC_035083.1	47832493	.	T	C	.	.	MAF_USDA=9.412
NC_035083.1	47832532	.	G	A	.	.	MAF_USDA=1.639
NC_035083.1	47832664	.	G	A	.	.	MAF_INRAE=29.747;MAF_USDA=25.294
NC_035083.1	47832737	.	G	A	.	.	MAF_INRAE=20.886;MAF_USDA=5.882
NC_035083.1	47832817	.	A	G	.	.	MAF_INRAE=29.747;MAF_USDA=25.294
NC_035083.1	47832833	.	C	T	.	.	MAF_USDA=1.639
NC_035083.1	47832844	.	G	C	.	.	MAF_INRAE=29.747;MAF_USDA=24.706
NC_035083.1	47832849	.	C	T	.	.	MAF_INRAE=37.975;MAF_USDA=17.059
NC_035083.1	47832880	.	T	C	.	.	MAF_INRAE=6.667;MAF_USDA=11.176
NC_035083.1	47832903	.	T	C	.	.	MAF_USDA=15.882
NC_035083.1	47832925	.	G	A	.	.	MAF_USDA=5.738
NC_035083.1	47833097	.	G	A	.	.	MAF_USDA=20.833
NC_035083.1	47833133	.	A	C	.	.	MAF_INRAE=5.833
NC_035083.1	47833205	.	G	A	.	.	MAF_USDA=4.098
NC_035083.1	47833231	.	G	A	.	.	MAF_INRAE=5.263
NC_035083.1	47833232	.	G	A	.	.	MAF_USDA=3.333
NC_035083.1	47833244	.	G	A	.	.	MAF_USDA=14.583
NC_035083.1	47833254	.	C	T	.	.	MAF_USDA=18.75
NC_035083.1	47833322	.	A	C	.	.	MAF_USDA=4.237
NC_035083.1	47833359	.	C	T	.	.	MAF_USDA=12.048
NC_035083.1	47833378	.	A	T	.	.	MAF_USDA=41.566
NC_035083.1	47833420	.	T	A	.	.	MAF_INRAE=18.354;MAF_USDA=18.235
NC_035083.1	47833460	.	G	T	.	.	MAF_USDA=2.459
NC_035083.1	47833472	.	G	A	.	.	MAF_USDA=2.459
NC_035083.1	47833511	.	T	A	.	.	MAF_INRAE=5.263;MAF_USDA=10.588
NC_035083.1	47833518	.	T	G	.	.	MAF_USDA=2.459
NC_035083.1	47833571	.	C	A	.	.	MAF_INRAE=2.532
NC_035083.1	47833584	.	T	C	.	.	MAF_USDA=3.279
NC_035083.1	47833641	.	G	A	.	.	MAF_INRAE=20.886;MAF_USDA=5.294
NC_035083.1	47833701	.	A	C	.	.	MAF_USDA=1.639
NC_035083.1	47833711	.	G	C	.	.	MAF_INRAE=32.278;MAF_USDA=14.754
NC_035083.1	47833760	.	G	A	.	.	MAF_USDA=6.471
NC_035083.1	47833940	.	G	T	.	.	MAF_USDA=2.459
NC_035083.1	47833982	.	T	C	.	.	MAF_INRAE=3.165
NC_035083.1	47833991	.	G	T	.	.	MAF_INRAE=32.278;MAF_USDA=1.639
NC_035083.1	47833996	.	A	C	.	.	MAF_USDA=2.083
NC_035083.1	47834023	.	C	T	.	.	MAF_INRAE=2.5;MAF_USDA=16.667
NC_035083.1	47834039	.	G	A	.	.	MAF_INRAE=2.532;MAF_USDA=3.279
NC_035083.1	47834068	.	A	G	.	.	MAF_USDA=8.197
NC_035083.1	47834079	.	A	G	.	.	MAF_USDA=8.824
NC_035083.1	47834106	.	G	A	.	.	MAF_USDA=13.934
NC_035083.1	47834154	.	G	A	.	.	MAF_USDA=13.934
NC_035083.1	47834245	.	C	T	.	.	MAF_USDA=4.118
NC_035083.1	47834304	.	A	T	.	.	MAF_USDA=3.279
NC_035083.1	47834308	.	C	A	.	.	MAF_INRAE=20.886;MAF_USDA=30.588
NC_035083.1	47834312	.	T	C	.	.	MAF_INRAE=2.532;MAF_USDA=3.279
NC_035083.1	47834331	.	C	T	.	.	MAF_INRAE=5.833;MAF_USDA=6.471
NC_035083.1	47834357	.	C	T	.	.	MAF_USDA=13.934
NC_035083.1	47834440	.	T	A	.	.	MAF_INRAE=18.354;MAF_USDA=16.471
NC_035083.1	47834502	.	T	G	.	.	MAF_USDA=2.083
NC_035083.1	47834569	.	G	C	.	.	MAF_USDA=1.639
NC_035083.1	47834648	.	C	A	.	.	MAF_USDA=2.459
NC_035083.1	47834686	.	A	T	.	.	MAF_INRAE=7.595;MAF_USDA=37.5
NC_035083.1	47834688	.	A	T	.	.	MAF_INRAE=1.667;MAF_USDA=20.833
NC_035083.1	47834689	.	A	T	.	.	MAF_INRAE=1.667;MAF_USDA=20.833
NC_035083.1	47834690	.	A	T	.	.	MAF_INRAE=5.0;MAF_USDA=16.667
NC_035083.1	47834691	.	T	A	.	.	MAF_USDA=16.667
NC_035083.1	47834692	.	T	A	.	.	MAF_USDA=2.5
NC_035083.1	47834693	.	T	G	.	.	MAF_USDA=2.5
NC_035083.1	47834784	.	C	A	.	.	MAF_INRAE=5.0
NC_035083.1	47834820	.	G	T	.	.	MAF_USDA=4.098
NC_035083.1	47834832	.	C	T	.	.	MAF_INRAE=3.333
NC_035083.1	47834953	.	A	C	.	.	MAF_USDA=6.471
NC_035083.1	47834954	.	C	T	.	.	MAF_USDA=6.471
NC_035083.1	47835083	.	G	A	.	.	MAF_USDA=7.377
NC_035083.1	47835085	.	G	T	.	.	MAF_USDA=7.377
NC_035083.1	47835088	.	T	G	.	.	MAF_USDA=6.557
NC_035083.1	47835089	.	A	C	.	.	MAF_INRAE=5.696;MAF_USDA=9.016
NC_035083.1	47835183	.	C	A	.	.	MAF_INRAE=2.532
NC_035083.1	47835195	.	T	A	.	.	MAF_INRAE=2.532
NC_035083.1	47835214	.	A	T	.	.	MAF_USDA=1.639
NC_035083.1	47835303	.	G	A	.	.	MAF_USDA=9.836
NC_035083.1	47835323	.	C	A	.	.	MAF_USDA=4.706
NC_035083.1	47835448	.	C	T	.	.	MAF_USDA=1.639
NC_035083.1	47835585	.	G	A	.	.	MAF_USDA=5.738
NC_035083.1	47835613	.	G	T	.	.	MAF_USDA=7.059
NC_035083.1	47835619	.	A	T	.	.	MAF_USDA=4.118
NC_035083.1	47835634	.	C	T	.	.	MAF_INRAE=3.165
NC_035083.1	47835794	.	C	T	.	.	MAF_USDA=4.918
NC_035083.1	47835829	.	A	G	.	.	MAF_INRAE=16.456;MAF_USDA=17.059
NC_035083.1	47835904	.	G	T	.	.	MAF_INRAE=5.263;MAF_USDA=3.279
NC_035083.1	47835991	.	A	G	.	.	MAF_USDA=4.918
NC_035083.1	47836005	.	G	T	.	.	MAF_USDA=1.176
NC_035083.1	47836089	.	A	G	.	.	MAF_USDA=16.667
NC_035083.1	47836098	.	T	C	.	.	MAF_USDA=9.836
NC_035083.1	47836240	.	C	A	.	.	MAF_USDA=8.333
NC_035083.1	47836262	.	T	C	.	.	MAF_USDA=4.098
NC_035083.1	47836358	.	T	G	.	.	MAF_USDA=3.529
NC_035083.1	47836370	.	A	C	.	.	MAF_INRAE=31.579;MAF_USDA=16.471
NC_035083.1	47836374	.	T	G	.	.	MAF_USDA=25.882
NC_035083.1	47836410	.	T	C	.	.	MAF_USDA=4.098
NC_035083.1	47836436	.	G	T	.	.	MAF_USDA=1.639
NC_035083.1	47836475	.	G	A	.	.	MAF_INRAE=5.263;MAF_USDA=4.098
NC_035083.1	47836498	.	G	T	.	.	MAF_USDA=4.918
NC_035083.1	47836508	.	A	G	.	.	MAF_USDA=2.459
NC_035083.1	47836568	.	T	A	.	.	MAF_USDA=2.459
NC_035083.1	47836740	.	C	T	.	.	MAF_USDA=2.083
NC_035083.1	47836779	.	G	C	.	.	MAF_USDA=1.695
NC_035083.1	47836820	.	A	T	.	.	MAF_USDA=2.5
NC_035083.1	47836961	.	T	A	.	.	MAF_USDA=5.882
NC_035083.1	47837134	.	G	A	.	.	MAF_USDA=5.738
NC_035083.1	47837139	.	G	A	.	.	MAF_INRAE=5.263;MAF_USDA=2.459
NC_035083.1	47837159	.	C	T	.	.	MAF_USDA=13.934
NC_035083.1	47837281	.	A	G	.	.	MAF_INRAE=5.0;MAF_USDA=5.738
NC_035083.1	47837327	.	A	T	.	.	MAF_INRAE=5.0;MAF_USDA=6.557
NC_035083.1	47837398	.	T	C	.	.	MAF_USDA=5.882
NC_035083.1	47837439	.	C	T	.	.	MAF_USDA=1.639
NC_035083.1	47837528	.	A	G	.	.	MAF_USDA=2.083
NC_035083.1	47837680	.	G	A	.	.	MAF_USDA=2.459
NC_035083.1	47837707	.	G	T	.	.	MAF_INRAE=5.263;MAF_USDA=2.459
NC_035083.1	47837809	.	G	A	.	.	MAF_INRAE=5.0;MAF_USDA=5.738
NC_035083.1	47837814	.	T	C	.	.	MAF_INRAE=3.333
NC_035083.1	47837922	.	C	T	.	.	MAF_INRAE=44.937;MAF_USDA=32.941
NC_035083.1	47837982	.	A	G	.	.	MAF_USDA=4.918
NC_035083.1	47838278	.	G	T	.	.	MAF_INRAE=2.532;MAF_USDA=4.918
NC_035083.1	47838310	.	G	T	.	.	MAF_INRAE=5.0
NC_035083.1	47838314	.	G	C	.	.	MAF_USDA=2.459
NC_035083.1	47838331	.	C	T	.	.	MAF_USDA=2.459
NC_035083.1	47838401	.	C	G	.	.	MAF_USDA=1.639
NC_035083.1	47838411	.	C	T	.	.	MAF_USDA=1.176
NC_035083.1	47838476	.	C	T	.	.	MAF_INRAE=45.57;MAF_USDA=32.941
NC_035083.1	47838525	.	C	A	.	.	MAF_USDA=1.639
NC_035083.1	47838556	.	A	T	.	.	MAF_INRAE=20.886;MAF_USDA=17.647
NC_035083.1	47838655	.	G	A	.	.	MAF_USDA=4.918
NC_035083.1	47838690	.	T	A	.	.	MAF_INRAE=23.418;MAF_USDA=50.0
NC_035083.1	47838706	.	A	C	.	.	MAF_INRAE=18.354;MAF_USDA=25.882
NC_035083.1	47838744	.	G	T	.	.	MAF_USDA=3.279
NC_035083.1	47838757	.	A	C	.	.	MAF_USDA=7.377
NC_035083.1	47838766	.	A	T	.	.	MAF_INRAE=5.263;MAF_USDA=2.459
NC_035083.1	47838806	.	A	G	.	.	MAF_USDA=16.667
NC_035083.1	47838859	.	C	A	.	.	MAF_USDA=2.459
NC_035083.1	47838895	.	T	A	.	.	MAF_INRAE=23.418;MAF_USDA=47.059
NC_035083.1	47838925	.	A	G	.	.	MAF_INRAE=5.263;MAF_USDA=5.294
NC_035083.1	47838989	.	A	C	.	.	MAF_INRAE=17.722;MAF_USDA=17.647
NC_035083.1	47838991	.	G	T	.	.	MAF_INRAE=31.646;MAF_USDA=5.738
NC_035083.1	47839113	.	T	A	.	.	MAF_USDA=6.471
NC_035083.1	47839135	.	G	A	.	.	MAF_USDA=1.639
NC_035083.1	47839183	.	A	T	.	.	MAF_INRAE=14.557;MAF_USDA=8.824
NC_035083.1	47839246	.	A	G	.	.	MAF_USDA=1.639
NC_035083.1	47839256	.	C	T	.	.	MAF_USDA=2.459
NC_035083.1	47839320	.	T	C	.	.	MAF_INRAE=4.167
NC_035083.1	47839327	.	G	A	.	.	MAF_USDA=1.639
NC_035083.1	47839359	.	C	T	.	.	MAF_USDA=2.586
NC_035083.1	47839360	.	T	A	.	.	MAF_USDA=29.31
NC_035083.1	47839468	.	G	C	.	.	MAF_INRAE=5.0;MAF_USDA=11.475
NC_035083.1	47839552	.	A	C	.	.	MAF_INRAE=2.5
NC_035083.1	47839663	.	G	A	.	.	MAF_INRAE=5.263;MAF_USDA=1.639
NC_035083.1	47839737	.	T	C	.	.	MAF_INRAE=5.263;MAF_USDA=1.639
NC_035083.1	47839781	.	A	T	.	.	MAF_INRAE=17.722;MAF_USDA=20.0
NC_035083.1	47839828	.	C	A	.	.	MAF_USDA=2.459
NC_035083.1	47839853	.	G	C	.	.	MAF_USDA=3.279
NC_035083.1	47839879	.	A	T	.	.	MAF_INRAE=2.5;MAF_USDA=6.471
NC_035083.1	47839880	.	G	A	.	.	MAF_INRAE=2.5;MAF_USDA=6.471
NC_035083.1	47839884	.	C	T	.	.	MAF_USDA=2.459
NC_035083.1	47839899	.	C	T	.	.	MAF_USDA=5.294
NC_035083.1	47839968	.	C	T	.	.	MAF_USDA=4.167
NC_035083.1	47840011	.	C	T	.	.	MAF_USDA=2.459
NC_035083.1	47840044	.	A	G	.	.	MAF_USDA=1.639
NC_035083.1	47840062	.	C	T	.	.	MAF_USDA=4.918
NC_035083.1	47840134	.	G	T	.	.	MAF_USDA=10.588
NC_035083.1	47840180	.	G	C	.	.	MAF_USDA=3.279
NC_035083.1	47840432	.	C	T	.	.	MAF_INRAE=35.443
NC_035083.1	47840453	.	G	A	.	.	MAF_USDA=4.098
NC_035083.1	47840461	.	T	G	.	.	MAF_INRAE=3.333;MAF_USDA=2.941
NC_035083.1	47840503	.	T	G	.	.	MAF_INRAE=5.0;MAF_USDA=4.918
NC_035083.1	47840607	.	C	T	.	.	MAF_USDA=2.459
NC_035083.1	47840621	.	A	C	.	.	MAF_INRAE=1.667
NC_035083.1	47840630	.	G	A	.	.	MAF_INRAE=2.5;MAF_USDA=4.167
NC_035083.1	47840667	.	G	A	.	.	MAF_USDA=8.475
NC_035083.1	47840743	.	T	C	.	.	MAF_USDA=22.561
NC_035083.1	47840751	.	C	T	.	.	MAF_USDA=19.565
NC_035083.1	47840791	.	G	C	.	.	MAF_INRAE=18.354;MAF_USDA=22.222
NC_035083.1	47840825	.	C	T	.	.	MAF_INRAE=3.333;MAF_USDA=4.938
NC_035083.1	47840863	.	T	C	.	.	MAF_INRAE=5.0
NC_035083.1	47841031	.	A	G	.	.	MAF_INRAE=42.405;MAF_USDA=10.169
NC_035083.1	47841171	.	G	A	.	.	MAF_INRAE=47.368;MAF_USDA=16.949
NC_035083.1	47841261	.	C	T	.	.	MAF_USDA=8.621
NC_035083.1	47841262	.	A	C	.	.	MAF_USDA=8.475
NC_035083.1	47841284	.	T	C	.	.	MAF_INRAE=17.722;MAF_USDA=28.659
NC_035083.1	47841442	.	G	T	.	.	MAF_USDA=3.659
NC_035083.1	47841473	.	A	G	.	.	MAF_USDA=9.322
NC_035083.1	47841540	.	A	C	.	.	MAF_INRAE=31.646;MAF_USDA=12.5
NC_035083.1	47841618	.	G	A	.	.	MAF_INRAE=5.263;MAF_USDA=1.639
NC_035083.1	47841622	.	C	A	.	.	MAF_USDA=2.459
NC_035083.1	47841684	.	C	G	.	.	MAF_INRAE=35.443;MAF_USDA=15.294
NC_035083.1	47841825	.	A	C	.	.	MAF_INRAE=5.833;MAF_USDA=2.459
NC_035083.1	47841826	.	A	C	.	.	MAF_USDA=44.118
NC_035083.1	47841827	.	A	G	.	.	MAF_USDA=10.0
NC_035083.1	47841983	.	T	C	.	.	MAF_INRAE=18.354;MAF_USDA=37.647
NC_035083.1	47841997	.	C	T	.	.	MAF_INRAE=5.263;MAF_USDA=1.639
NC_035083.1	47841998	.	A	G	.	.	MAF_USDA=5.738
NC_035083.1	47842065	.	G	A	.	.	MAF_USDA=2.941
NC_035083.1	47842111	.	C	T	.	.	MAF_INRAE=18.354
NC_035083.1	47842114	.	T	A	.	.	MAF_USDA=4.098
NC_035083.1	47842138	.	C	T	.	.	MAF_USDA=10.588
NC_035083.1	47842143	.	C	T	.	.	MAF_INRAE=3.333
NC_035083.1	47842349	.	A	T	.	.	MAF_USDA=39.583
NC_035083.1	47843201	.	C	A	.	.	MAF_USDA=16.667
NC_035083.1	47843286	.	C	T	.	.	MAF_INRAE=47.368;MAF_USDA=14.583
NC_035083.1	47843316	.	G	A	.	.	MAF_USDA=2.459
NC_035083.1	47843356	.	G	A	.	.	MAF_USDA=2.083
NC_035083.1	47843365	.	A	G	.	.	MAF_INRAE=3.165;MAF_USDA=17.647
NC_035083.1	47843366	.	G	A	.	.	MAF_USDA=4.918
NC_035083.1	47843376	.	A	C	.	.	MAF_INRAE=3.165;MAF_USDA=5.882
NC_035083.1	47843403	.	G	A	.	.	MAF_USDA=14.706
NC_035083.1	47843553	.	C	T	.	.	MAF_USDA=5.738
NC_035083.1	47843598	.	G	A	.	.	MAF_USDA=21.739
NC_035083.1	47843626	.	C	T	.	.	MAF_USDA=22.917
NC_035083.1	47843728	.	G	A	.	.	MAF_USDA=15.294
NC_035083.1	47843777	.	C	A	.	.	MAF_INRAE=5.696
NC_035083.1	47843811	.	T	A	.	.	MAF_USDA=11.765
NC_035083.1	47843827	.	A	C	.	.	MAF_USDA=22.951
NC_035083.1	47843856	.	T	G	.	.	MAF_USDA=25.882
NC_035083.1	47843862	.	A	G	.	.	MAF_INRAE=31.579;MAF_USDA=27.083
NC_035083.1	47844000	.	C	T	.	.	MAF_USDA=10.417
NC_035083.1	47844062	.	A	G	.	.	MAF_USDA=41.667
NC_035083.1	47844112	.	G	C	.	.	MAF_USDA=27.083
NC_035083.1	47844166	.	G	A	.	.	MAF_USDA=14.583
NC_035083.1	47844231	.	C	T	.	.	MAF_INRAE=5.263
NC_035083.1	47844803	.	C	G	.	.	MAF_USDA=18.75
NC_035083.1	47844833	.	T	C	.	.	MAF_INRAE=2.5;MAF_USDA=18.75
NC_035083.1	47844841	.	A	C	.	.	MAF_INRAE=3.333
NC_035083.1	47844878	.	G	A	.	.	MAF_USDA=18.75
NC_035083.1	47844955	.	C	T	.	.	MAF_INRAE=35.833
NC_035083.1	47845058	.	T	C	.	.	MAF_INRAE=5.263;MAF_USDA=1.667
NC_035083.1	47845199	.	G	A	.	.	MAF_INRAE=3.333
NC_035083.1	47845287	.	C	T	.	.	MAF_USDA=1.667
NC_035083.1	47845360	.	G	A	.	.	MAF_INRAE=33.544;MAF_USDA=18.75
NC_035083.1	47845368	.	C	T	.	.	MAF_INRAE=2.5;MAF_USDA=16.667
NC_035083.1	47845372	.	A	G	.	.	MAF_USDA=1.667
NC_035083.1	47845623	.	G	T	.	.	MAF_USDA=17.262
NC_035083.1	47845646	.	C	T	.	.	MAF_USDA=6.667
NC_035083.1	47845653	.	C	A	.	.	MAF_USDA=4.167
NC_035083.1	47845655	.	A	T	.	.	MAF_USDA=2.5
NC_035083.1	47845680	.	A	G	.	.	MAF_USDA=4.167
NC_035083.1	47845687	.	A	C	.	.	MAF_USDA=6.667
NC_035083.1	47845701	.	G	A	.	.	MAF_INRAE=3.333;MAF_USDA=2.5
NC_035083.1	47845702	.	A	T	.	.	MAF_INRAE=3.333;MAF_USDA=2.5
NC_035083.1	47845713	.	A	G	.	.	MAF_USDA=5.833
NC_035083.1	47845724	.	C	T	.	.	MAF_USDA=4.167
NC_035083.1	47845731	.	C	T	.	.	MAF_INRAE=38.608;MAF_USDA=27.976
NC_035083.1	47845814	.	T	G	.	.	MAF_USDA=1.639
NC_035083.1	47845827	.	G	T	.	.	MAF_INRAE=14.167;MAF_USDA=29.167
NC_035083.1	47845829	.	C	T	.	.	MAF_INRAE=2.5;MAF_USDA=4.706
NC_035083.1	47845960	.	A	C	.	.	MAF_USDA=14.583
NC_035083.1	47845977	.	G	T	.	.	MAF_USDA=4.167
NC_035083.1	47846198	.	T	G	.	.	MAF_USDA=2.083
NC_035083.1	47846418	.	A	C	.	.	MAF_USDA=29.167
NC_035083.1	47846430	.	T	G	.	.	MAF_USDA=27.083
NC_035083.1	47846621	.	G	A	.	.	MAF_USDA=3.279
NC_035083.1	47846687	.	G	A	.	.	MAF_INRAE=17.722;MAF_USDA=29.167
NC_035083.1	47846707	.	C	T	.	.	MAF_INRAE=5.0;MAF_USDA=7.377
NC_035083.1	47846905	.	G	A	.	.	MAF_USDA=3.279
NC_035083.1	47847016	.	G	C	.	.	MAF_INRAE=32.911;MAF_USDA=12.5
NC_035083.1	47847021	.	T	G	.	.	MAF_USDA=11.176
NC_035083.1	47847194	.	G	A	.	.	MAF_USDA=1.639
NC_035083.1	47847276	.	G	A	.	.	MAF_INRAE=35.443;MAF_USDA=10.588
NC_035083.1	47847314	.	G	A	.	.	MAF_USDA=1.639
NC_035083.1	47847413	.	C	T	.	.	MAF_USDA=2.459
NC_035083.1	47847454	.	A	T	.	.	MAF_USDA=10.656
NC_035083.1	47847471	.	G	A	.	.	MAF_INRAE=18.354;MAF_USDA=17.059
NC_035083.1	47847567	.	C	A	.	.	MAF_USDA=5.882
NC_035083.1	47847576	.	A	C	.	.	MAF_USDA=2.459
NC_035083.1	47847587	.	C	T	.	.	MAF_INRAE=3.333
NC_035083.1	47847632	.	G	A	.	.	MAF_INRAE=32.278;MAF_USDA=20.0
NC_035083.1	47847636	.	T	A	.	.	MAF_USDA=2.459
NC_035083.1	47847672	.	C	T	.	.	MAF_INRAE=39.241;MAF_USDA=10.0
NC_035083.1	47847707	.	A	T	.	.	MAF_INRAE=5.833
NC_035083.1	47847779	.	G	A	.	.	MAF_USDA=4.706
NC_035083.1	47847864	.	C	A	.	.	MAF_INRAE=5.0
NC_035083.1	47847866	.	T	C	.	.	MAF_USDA=1.639
NC_035083.1	47847871	.	A	T	.	.	MAF_USDA=3.529
NC_035083.1	47847941	.	G	A	.	.	MAF_USDA=4.098
NC_035083.1	47847999	.	A	T	.	.	MAF_USDA=1.639
NC_035083.1	47848049	.	A	T	.	.	MAF_INRAE=4.43
NC_035083.1	47848114	.	G	C	.	.	MAF_INRAE=13.333;MAF_USDA=16.393
NC_035083.1	47848124	.	A	C	.	.	MAF_INRAE=1.667
NC_035083.1	47848131	.	A	C	.	.	MAF_USDA=5.738
NC_035083.1	47848132	.	A	T	.	.	MAF_INRAE=11.667
NC_035083.1	47848170	.	G	A	.	.	MAF_USDA=12.353
NC_035083.1	47848248	.	G	T	.	.	MAF_USDA=14.706
NC_035083.1	47848311	.	C	T	.	.	MAF_INRAE=10.0
NC_035083.1	47848407	.	G	A	.	.	MAF_USDA=10.588
NC_035083.1	47848499	.	A	C	.	.	MAF_USDA=4.918
NC_035083.1	47848635	.	G	A	.	.	MAF_USDA=11.765
NC_035083.1	47848757	.	A	T	.	.	MAF_INRAE=8.861;MAF_USDA=1.639
NC_035083.1	47848859	.	A	C	.	.	MAF_INRAE=33.544;MAF_USDA=17.059
NC_035083.1	47848926	.	C	A	.	.	MAF_INRAE=5.696
NC_035083.1	47849143	.	T	C	.	.	MAF_USDA=1.639
NC_035083.1	47849162	.	A	T	.	.	MAF_USDA=5.294
NC_035083.1	47849346	.	C	A	.	.	MAF_USDA=10.0
NC_035083.1	47849388	.	G	A	.	.	MAF_USDA=2.353
NC_035083.1	47849432	.	C	T	.	.	MAF_USDA=2.459
NC_035083.1	47849444	.	C	T	.	.	MAF_INRAE=38.608;MAF_USDA=21.176
NC_035083.1	47849455	.	T	A	.	.	MAF_INRAE=25.316;MAF_USDA=12.941
NC_035083.1	47849481	.	T	G	.	.	MAF_USDA=3.279
NC_035083.1	47849502	.	G	A	.	.	MAF_USDA=1.639
NC_035083.1	47849555	.	C	A	.	.	MAF_USDA=4.098
NC_035083.1	47849586	.	A	G	.	.	MAF_INRAE=3.333
NC_035083.1	47849659	.	T	A	.	.	MAF_INRAE=2.5
NC_035083.1	47849764	.	A	C	.	.	MAF_USDA=3.279
NC_035083.1	47849775	.	G	A	.	.	MAF_USDA=7.143
NC_035083.1	47849861	.	G	A	.	.	MAF_USDA=2.459
NC_035083.1	47849870	.	G	T	.	.	MAF_USDA=1.639
NC_035083.1	47849873	.	A	T	.	.	MAF_USDA=1.639
NC_035083.1	47849879	.	C	A	.	.	MAF_USDA=1.639
NC_035083.1	47849995	.	G	T	.	.	MAF_USDA=4.918
NC_035083.1	47849996	.	A	T	.	.	MAF_USDA=6.557
NC_035083.1	47850120	.	A	T	.	.	MAF_INRAE=31.579;MAF_USDA=12.5
NC_035083.1	47850124	.	C	T	.	.	MAF_USDA=3.279
NC_035083.1	47850149	.	G	A	.	.	MAF_INRAE=37.975;MAF_USDA=46.471
NC_035083.1	47850160	.	G	A	.	.	MAF_USDA=4.098
NC_035083.1	47850187	.	G	A	.	.	MAF_INRAE=5.063
NC_035083.1	47850190	.	C	T	.	.	MAF_INRAE=3.333;MAF_USDA=3.529
NC_035083.1	47850215	.	C	G	.	.	MAF_INRAE=3.333;MAF_USDA=2.941
NC_035083.1	47850244	.	G	A	.	.	MAF_INRAE=5.063
NC_035083.1	47850272	.	G	A	.	.	MAF_USDA=3.279
NC_035083.1	47850335	.	C	A	.	.	MAF_USDA=5.738
NC_035083.1	47850345	.	C	A	.	.	MAF_USDA=3.279
NC_035083.1	47850346	.	A	T	.	.	MAF_INRAE=5.263;MAF_USDA=5.738
NC_035083.1	47850395	.	T	C	.	.	MAF_INRAE=41.139;MAF_USDA=4.098
NC_035083.1	47850407	.	G	A	.	.	MAF_USDA=8.824
NC_035083.1	47850425	.	G	C	.	.	MAF_INRAE=3.333;MAF_USDA=2.353
NC_035083.1	47850487	.	C	T	.	.	MAF_USDA=3.279
NC_035083.1	47850527	.	T	A	.	.	MAF_INRAE=3.797;MAF_USDA=17.059
NC_035083.1	47850549	.	A	T	.	.	MAF_USDA=3.279
NC_035083.1	47850620	.	G	T	.	.	MAF_USDA=7.059
NC_035083.1	47850748	.	C	A	.	.	MAF_USDA=3.279
NC_035083.1	47850802	.	G	A	.	.	MAF_USDA=1.639
NC_035083.1	47850974	.	C	T	.	.	MAF_INRAE=41.139;MAF_USDA=20.833
NC_035083.1	47850997	.	G	T	.	.	MAF_INRAE=8.228;MAF_USDA=8.824
NC_035083.1	47851013	.	C	A	.	.	MAF_INRAE=2.5;MAF_USDA=5.882
NC_035083.1	47851133	.	TACG	TACA	.	.	MAF_USDA=4.167
NC_035083.1	47851212	.	G	A	.	.	MAF_INRAE=8.228;MAF_USDA=12.941
NC_035083.1	47851297	.	T	C	.	.	MAF_USDA=1.639
NC_035083.1	47851339	.	A	G	.	.	MAF_INRAE=26.667
NC_035083.1	47851341	.	A	G	.	.	MAF_USDA=16.667
NC_035083.1	47851343	.	A	T	.	.	MAF_INRAE=8.333;MAF_USDA=16.667
NC_035083.1	47851369	.	T	C	.	.	MAF_USDA=4.098
NC_035083.1	47851372	.	T	A	.	.	MAF_INRAE=12.5;MAF_USDA=20.0
NC_035083.1	47851416	.	A	G	.	.	MAF_USDA=1.639
NC_035083.1	47851428	.	G	C	.	.	MAF_USDA=5.357
NC_035083.1	47851440	.	C	G	.	.	MAF_INRAE=3.333;MAF_USDA=17.857
NC_035083.1	47851515	.	A	G	.	.	MAF_USDA=2.459
NC_035083.1	47851541	.	T	C	.	.	MAF_USDA=4.098
NC_035083.1	47851634	.	A	G	.	.	MAF_USDA=27.059
NC_035083.1	47851648	.	A	T	.	.	MAF_USDA=3.279
NC_035083.1	47851694	.	G	A	.	.	MAF_INRAE=5.0;MAF_USDA=4.918
NC_035083.1	47851706	.	T	C	.	.	MAF_INRAE=5.0;MAF_USDA=4.098
NC_035083.1	47851718	.	G	T	.	.	MAF_USDA=4.098
NC_035083.1	47851728	.	C	A	.	.	MAF_USDA=1.639
NC_035083.1	47851910	.	G	C	.	.	MAF_USDA=1.639
NC_035083.1	47851935	.	C	T	.	.	MAF_INRAE=28.481;MAF_USDA=12.5
NC_035083.1	47851936	.	A	G	.	.	MAF_INRAE=3.333;MAF_USDA=12.353
NC_035083.1	47851954	.	C	A	.	.	MAF_INRAE=24.684;MAF_USDA=6.471
NC_035083.1	47852026	.	A	G	.	.	MAF_USDA=3.279
NC_035083.1	47852124	.	A	G	.	.	MAF_INRAE=2.5;MAF_USDA=5.882
NC_035083.1	47852133	.	G	A	.	.	MAF_USDA=4.098
NC_035083.1	47852207	.	A	C	.	.	MAF_USDA=1.639
NC_035083.1	47852238	.	C	G	.	.	MAF_INRAE=18.333;MAF_USDA=12.5
NC_035083.1	47852253	.	C	T	.	.	MAF_USDA=3.279
NC_035083.1	47852265	.	A	C	.	.	MAF_INRAE=5.263;MAF_USDA=4.118
NC_035083.1	47852266	.	G	A	.	.	MAF_USDA=4.118
NC_035083.1	47852294	.	G	T	.	.	MAF_USDA=1.639
NC_035083.1	47852306	.	A	T	.	.	MAF_INRAE=31.667;MAF_USDA=29.167
NC_035083.1	47852361	.	G	T	.	.	MAF_INRAE=5.063;MAF_USDA=41.765
NC_035083.1	47852554	.	C	T	.	.	MAF_USDA=5.294
NC_035083.1	47852643	.	C	A	.	.	MAF_INRAE=47.5;MAF_USDA=3.279
NC_035083.1	47852662	.	T	A	.	.	MAF_INRAE=8.861;MAF_USDA=8.235
NC_035083.1	47852664	.	A	G	.	.	MAF_USDA=2.459
NC_035083.1	47852742	.	T	G	.	.	MAF_INRAE=2.5;MAF_USDA=8.824
NC_035083.1	47852864	.	G	A	.	.	MAF_USDA=1.639
NC_035083.1	47852873	.	T	C	.	.	MAF_INRAE=41.772;MAF_USDA=20.0
NC_035083.1	47852878	.	C	T	.	.	MAF_USDA=5.738
NC_035083.1	47853067	.	T	G	.	.	MAF_USDA=4.118
NC_035083.1	47853070	.	A	G	.	.	MAF_USDA=5.738
NC_035083.1	47853181	.	T	G	.	.	MAF_USDA=1.639
NC_035083.1	47853227	.	T	C	.	.	MAF_USDA=1.639
NC_035083.1	47853265	.	C	T	.	.	MAF_USDA=3.529
NC_035083.1	47853266	.	G	A	.	.	MAF_USDA=6.557
NC_035083.1	47853271	.	G	T	.	.	MAF_USDA=5.738
NC_035083.1	47853327	.	A	T	.	.	MAF_INRAE=2.5;MAF_USDA=8.235
NC_035083.1	47853434	.	T	C	.	.	MAF_INRAE=1.667
NC_035083.1	47853469	.	A	C	.	.	MAF_USDA=29.167
NC_035083.1	47853470	.	A	G	.	.	MAF_USDA=2.083
NC_035083.1	47853557	.	T	A	.	.	MAF_INRAE=31.579
NC_035083.1	47853558	.	T	A	.	.	MAF_INRAE=47.5
NC_035083.1	47853559	.	A	T	.	.	MAF_INRAE=2.5
NC_035083.1	47853578	.	G	T	.	.	MAF_INRAE=6.329;MAF_USDA=2.459
NC_035083.1	47853586	.	G	A	.	.	MAF_INRAE=5.263;MAF_USDA=4.918
NC_035083.1	47853587	.	T	A	.	.	MAF_USDA=4.918
NC_035083.1	47853684	.	G	A	.	.	MAF_USDA=7.059
NC_035083.1	47853693	.	G	A	.	.	MAF_INRAE=4.167
NC_035083.1	47853729	.	A	C	.	.	MAF_USDA=2.083
NC_035083.1	47853737	.	T	G	.	.	MAF_USDA=4.098
NC_035083.1	47853874	.	G	A	.	.	MAF_USDA=2.459
NC_035083.1	47854063	.	G	A	.	.	MAF_INRAE=6.962;MAF_USDA=18.75
NC_035083.1	47854182	.	G	A	.	.	MAF_INRAE=2.5;MAF_USDA=18.75
NC_035083.1	47854198	.	G	A	.	.	MAF_INRAE=2.5;MAF_USDA=16.667
NC_035083.1	47854205	.	A	T	.	.	MAF_INRAE=26.582;MAF_USDA=30.357
NC_035083.1	47854397	.	A	T	.	.	MAF_USDA=3.279
NC_035083.1	47854507	.	T	A	.	.	MAF_INRAE=7.595;MAF_USDA=40.0
NC_035083.1	47854612	.	G	T	.	.	MAF_USDA=4.098
NC_035083.1	47854619	.	C	T	.	.	MAF_INRAE=42.405;MAF_USDA=10.588
NC_035083.1	47854680	.	G	A	.	.	MAF_USDA=2.459
NC_035083.1	47854708	.	C	A	.	.	MAF_USDA=6.557
NC_035083.1	47854759	.	A	G	.	.	MAF_INRAE=8.861;MAF_USDA=2.459
NC_035083.1	47854817	.	A	T	.	.	MAF_INRAE=6.667
NC_035083.1	47854835	.	C	T	.	.	MAF_INRAE=10.759;MAF_USDA=12.941
NC_035083.1	47854860	.	A	T	.	.	MAF_INRAE=3.333
NC_035083.1	47854863	.	C	A	.	.	MAF_USDA=18.235
NC_035083.1	47854945	.	C	A	.	.	MAF_INRAE=3.333;MAF_USDA=11.176
NC_035083.1	47855002	.	C	T	.	.	MAF_INRAE=27.848;MAF_USDA=24.118
NC_035083.1	47855023	.	A	C	.	.	MAF_USDA=5.882
NC_035083.1	47855038	.	A	T	.	.	MAF_USDA=14.754
NC_035083.1	47855064	.	A	T	.	.	MAF_INRAE=5.063;MAF_USDA=48.824
NC_035083.1	47855069	.	G	T	.	.	MAF_INRAE=16.456;MAF_USDA=35.294
NC_035083.1	47855113	.	A	C	.	.	MAF_USDA=1.176
NC_035083.1	47855133	.	C	T	.	.	MAF_INRAE=27.848;MAF_USDA=24.706
NC_035083.1	47855168	.	C	A	.	.	MAF_USDA=7.059
NC_035083.1	47855170	.	T	A	.	.	MAF_INRAE=5.063;MAF_USDA=49.412
NC_035083.1	47855209	.	G	A	.	.	MAF_INRAE=7.595;MAF_USDA=18.75
NC_035083.1	47855221	.	T	C	.	.	MAF_USDA=2.353
NC_035083.1	47855227	.	C	A	.	.	MAF_INRAE=3.333;MAF_USDA=11.176
NC_035083.1	47855232	.	G	A	.	.	MAF_INRAE=5.063;MAF_USDA=49.412
NC_035083.1	47855269	.	T	C	.	.	MAF_INRAE=31.013;MAF_USDA=1.639
NC_035083.1	47855330	.	C	G	.	.	MAF_INRAE=28.481;MAF_USDA=24.118
NC_035083.1	47855353	.	T	A	.	.	MAF_INRAE=16.456;MAF_USDA=35.294
NC_035083.1	47855359	.	C	T	.	.	MAF_INRAE=32.911;MAF_USDA=3.279
NC_035083.1	47855433	.	T	C	.	.	MAF_INRAE=2.5;MAF_USDA=16.667
NC_035083.1	47855553	.	G	T	.	.	MAF_USDA=2.083
NC_035083.1	47856144	.	T	G	.	.	MAF_INRAE=8.861;MAF_USDA=40.0
NC_035083.1	47856321	.	A	G	.	.	MAF_INRAE=25.316;MAF_USDA=21.176
NC_035083.1	47856328	.	T	G	.	.	MAF_INRAE=32.911;MAF_USDA=3.279
NC_035083.1	47856369	.	C	A	.	.	MAF_INRAE=39.873;MAF_USDA=44.118
NC_035083.1	47856393	.	G	A	.	.	MAF_INRAE=39.873;MAF_USDA=43.529
NC_035083.1	47856497	.	C	A	.	.	MAF_INRAE=19.62;MAF_USDA=17.059
NC_035083.1	47856515	.	T	C	.	.	MAF_USDA=7.059
NC_035083.1	47856565	.	G	A	.	.	MAF_INRAE=5.696;MAF_USDA=4.098
NC_035083.1	47856581	.	G	T	.	.	MAF_INRAE=33.544;MAF_USDA=26.471
NC_035083.1	47856586	.	G	A	.	.	MAF_USDA=4.706
NC_035083.1	47856592	.	G	A	.	.	MAF_INRAE=33.544;MAF_USDA=26.471
NC_035083.1	47856595	.	G	A	.	.	MAF_INRAE=32.911;MAF_USDA=18.235
NC_035083.1	47856872	.	A	G	.	.	MAF_INRAE=32.911;MAF_USDA=9.412
NC_035083.1	47856919	.	T	C	.	.	MAF_USDA=18.824
NC_035083.1	47857100	.	A	T	.	.	MAF_INRAE=32.911;MAF_USDA=28.824
NC_035083.1	47857106	.	T	C	.	.	MAF_INRAE=32.911;MAF_USDA=28.824
NC_035083.1	47857164	.	C	T	.	.	MAF_INRAE=32.911;MAF_USDA=8.824
NC_035083.1	47857184	.	G	A	.	.	MAF_USDA=8.235
NC_035083.1	47857221	.	G	A	.	.	MAF_INRAE=33.544;MAF_USDA=27.647
NC_035083.1	47857225	.	T	G	.	.	MAF_INRAE=30.833;MAF_USDA=27.647
NC_035083.1	47857316	.	C	T	.	.	MAF_INRAE=33.544;MAF_USDA=18.824
NC_035083.1	47857328	.	A	C	.	.	MAF_INRAE=34.177;MAF_USDA=18.824
NC_035083.1	47857334	.	C	T	.	.	MAF_INRAE=24.051;MAF_USDA=35.294
NC_035083.1	47857347	.	T	G	.	.	MAF_INRAE=21.519;MAF_USDA=5.882
NC_035083.1	47857471	.	G	C	.	.	MAF_USDA=1.639
NC_035083.1	47857486	.	T	A	.	.	MAF_USDA=1.19
NC_035083.1	47857489	.	G	A	.	.	MAF_USDA=1.19
NC_035083.1	47857492	.	G	A	.	.	MAF_INRAE=3.165;MAF_USDA=6.471
NC_035083.1	47857518	.	C	T	.	.	MAF_INRAE=41.772;MAF_USDA=44.118
NC_035083.1	47857578	.	C	T	.	.	MAF_INRAE=23.418;MAF_USDA=5.882
NC_035083.1	47857585	.	T	C	.	.	MAF_USDA=4.098
NC_035083.1	47857688	.	G	A	.	.	MAF_INRAE=25.316
NC_035083.1	47857730	.	G	A	.	.	MAF_USDA=1.765
NC_035083.1	47857759	.	A	T	.	.	MAF_INRAE=4.167;MAF_USDA=3.279
NC_035083.1	47857800	.	A	C	.	.	MAF_INRAE=21.667
NC_035083.1	47857858	.	C	T	.	.	MAF_INRAE=38.608;MAF_USDA=29.412
NC_035083.1	47857933	.	A	G	.	.	MAF_INRAE=37.975;MAF_USDA=12.353
NC_035083.1	47857966	.	T	A	.	.	MAF_INRAE=37.342;MAF_USDA=12.353
NC_035083.1	47857995	.	T	C	.	.	MAF_INRAE=24.051;MAF_USDA=17.647
NC_035083.1	47858048	.	T	G	.	.	MAF_USDA=3.279
NC_035083.1	47858060	.	C	G	.	.	MAF_INRAE=24.051;MAF_USDA=29.167
NC_035083.1	47858084	.	A	T	.	.	MAF_INRAE=37.975;MAF_USDA=12.353
NC_035083.1	47858140	.	G	A	.	.	MAF_INRAE=41.139;MAF_USDA=26.471
NC_035083.1	47858145	.	C	G	.	.	MAF_INRAE=2.5;MAF_USDA=16.667
NC_035083.1	47858230	.	C	A	.	.	MAF_INRAE=47.368
NC_035083.1	47858296	.	T	G	.	.	MAF_INRAE=5.263;MAF_USDA=14.706
NC_035083.1	47858302	.	A	C	.	.	MAF_INRAE=22.785;MAF_USDA=17.647
NC_035083.1	47858308	.	C	A	.	.	MAF_USDA=8.235
NC_035083.1	47858329	.	C	A	.	.	MAF_INRAE=24.051;MAF_USDA=15.294
NC_035083.1	47858331	.	A	T	.	.	MAF_INRAE=21.667;MAF_USDA=15.294
NC_035083.1	47858334	.	T	C	.	.	MAF_USDA=15.294
NC_035083.1	47858335	.	A	T	.	.	MAF_USDA=15.294
NC_035083.1	47858336	.	G	A	.	.	MAF_USDA=15.294
NC_035083.1	47858339	.	A	T	.	.	MAF_INRAE=21.667;MAF_USDA=15.294
NC_035083.1	47858341	.	T	G	.	.	MAF_INRAE=21.667;MAF_USDA=14.706
NC_035083.1	47858342	.	C	A	.	.	MAF_INRAE=36.709;MAF_USDA=11.176
NC_035083.1	47858417	.	T	G	.	.	MAF_INRAE=37.975;MAF_USDA=28.235
NC_035083.1	47858432	.	A	G	.	.	MAF_INRAE=37.975;MAF_USDA=28.824
NC_035083.1	47858469	.	C	A	.	.	MAF_USDA=21.765
NC_035083.1	47858529	.	T	C	.	.	MAF_INRAE=34.177;MAF_USDA=13.529
NC_035083.1	47858552	.	G	T	.	.	MAF_INRAE=34.81;MAF_USDA=4.098
NC_035083.1	47858563	.	T	C	.	.	MAF_USDA=4.918
NC_035083.1	47858578	.	T	G	.	.	MAF_INRAE=33.544;MAF_USDA=47.647
NC_035083.1	47858589	.	T	A	.	.	MAF_INRAE=33.544;MAF_USDA=13.529
NC_035083.1	47858627	.	C	T	.	.	MAF_INRAE=38.608;MAF_USDA=28.235
NC_035083.1	47858630	.	C	T	.	.	MAF_USDA=4.118
NC_035083.1	47858734	.	C	A	.	.	MAF_INRAE=38.608;MAF_USDA=31.25
NC_035083.1	47858776	.	G	T	.	.	MAF_INRAE=33.333
NC_035083.1	47858827	.	C	T	.	.	MAF_INRAE=40.506;MAF_USDA=24.118
NC_035083.1	47858881	.	G	C	.	.	MAF_INRAE=2.5
NC_035083.1	47858928	.	C	T	.	.	MAF_INRAE=24.051;MAF_USDA=35.882
NC_035083.1	47859018	.	G	A	.	.	MAF_INRAE=23.418;MAF_USDA=17.059
NC_035083.1	47859040	.	A	C	.	.	MAF_USDA=28.235
NC_035083.1	47859043	.	G	A	.	.	MAF_USDA=4.918
NC_035083.1	47859059	.	A	T	.	.	MAF_INRAE=3.333;MAF_USDA=3.39
NC_035083.1	47859066	.	C	T	.	.	MAF_USDA=8.197
NC_035083.1	47859093	.	C	G	.	.	MAF_INRAE=24.684;MAF_USDA=11.176
NC_035083.1	47859100	.	T	C	.	.	MAF_INRAE=24.051;MAF_USDA=49.412
NC_035083.1	47859106	.	G	T	.	.	MAF_USDA=4.706
NC_035083.1	47859131	.	A	G	.	.	MAF_INRAE=48.101;MAF_USDA=44.706
NC_035083.1	47859140	.	A	G	.	.	MAF_INRAE=32.911;MAF_USDA=9.016
NC_035083.1	47859157	.	T	C	.	.	MAF_INRAE=6.667;MAF_USDA=14.118
NC_035083.1	47859183	.	C	A	.	.	MAF_INRAE=34.81;MAF_USDA=39.412
NC_035083.1	47859194	.	C	G	.	.	MAF_INRAE=27.215;MAF_USDA=15.882
NC_035083.1	47859195	.	G	A	.	.	MAF_INRAE=24.684;MAF_USDA=17.059
NC_035083.1	47859237	.	T	C	.	.	MAF_INRAE=22.152;MAF_USDA=5.294
NC_035083.1	47859268	.	C	T	.	.	MAF_INRAE=3.797;MAF_USDA=27.647
NC_035083.1	47859274	.	G	T	.	.	MAF_INRAE=13.291;MAF_USDA=26.471
NC_035083.1	47859358	.	C	T	.	.	MAF_INRAE=42.105;MAF_USDA=10.588
NC_035083.1	47859387	.	T	G	.	.	MAF_INRAE=36.667
NC_035083.1	47859388	.	A	T	.	.	MAF_USDA=8.333
NC_035083.1	47859404	.	A	G	.	.	MAF_INRAE=41.772;MAF_USDA=11.765
NC_035083.1	47859407	.	A	G	.	.	MAF_USDA=6.557
NC_035083.1	47859437	.	A	G	.	.	MAF_INRAE=27.848;MAF_USDA=24.118
NC_035083.1	47859457	.	C	A	.	.	MAF_USDA=6.557
NC_035083.1	47859460	.	T	A	.	.	MAF_INRAE=4.167
NC_035083.1	47859479	.	T	C	.	.	MAF_INRAE=32.278;MAF_USDA=3.279
NC_035083.1	47859570	.	C	T	.	.	MAF_INRAE=25.949;MAF_USDA=38.235
NC_035083.1	47859650	.	G	T	.	.	MAF_USDA=2.381
NC_035083.1	47859726	.	T	C	.	.	MAF_INRAE=4.43;MAF_USDA=47.647
NC_035083.1	47859745	.	T	G	.	.	MAF_INRAE=4.43;MAF_USDA=19.672
NC_035083.1	47859822	.	C	T	.	.	MAF_INRAE=5.263;MAF_USDA=9.836
NC_035083.1	47859917	.	A	G	.	.	MAF_USDA=48.235
NC_035083.1	47859922	.	G	T	.	.	MAF_INRAE=4.43;MAF_USDA=44.706
NC_035083.1	47859932	.	G	C	.	.	MAF_INRAE=4.43;MAF_USDA=48.824
NC_035083.1	47859989	.	G	A	.	.	MAF_USDA=41.765
NC_035083.1	47860004	.	G	T	.	.	MAF_INRAE=41.139;MAF_USDA=29.412
NC_035083.1	47860018	.	C	T	.	.	MAF_USDA=1.639
NC_035083.1	47860042	.	T	C	.	.	MAF_USDA=1.639
NC_035083.1	47860071	.	G	A	.	.	MAF_USDA=4.098
NC_035083.1	47860072	.	A	G	.	.	MAF_INRAE=4.167;MAF_USDA=7.377
NC_035083.1	47860126	.	A	G	.	.	MAF_USDA=1.639
NC_035083.1	47860160	.	G	A	.	.	MAF_USDA=44.706
NC_035083.1	47860280	.	C	A	.	.	MAF_USDA=4.237
NC_035083.1	47860376	.	A	C	.	.	MAF_INRAE=10.526;MAF_USDA=3.279
NC_035083.1	47860470	.	A	T	.	.	MAF_USDA=1.639
NC_035083.1	47860494	.	A	T	.	.	MAF_USDA=1.639
NC_035083.1	47860504	.	C	T	.	.	MAF_USDA=7.059
NC_035083.1	47860555	.	G	A	.	.	MAF_INRAE=39.873;MAF_USDA=19.412
NC_035083.1	47860599	.	G	A	.	.	MAF_USDA=10.656
NC_035083.1	47860648	.	T	G	.	.	MAF_INRAE=3.333
NC_035083.1	47860651	.	A	T	.	.	MAF_USDA=43.529
NC_035083.1	47860655	.	A	C	.	.	MAF_USDA=2.083
NC_035083.1	47860714	.	C	A	.	.	MAF_USDA=4.918
NC_035083.1	47860715	.	A	T	.	.	MAF_USDA=4.918
NC_035083.1	47860769	.	C	T	.	.	MAF_INRAE=2.5;MAF_USDA=16.667
NC_035083.1	47860773	.	T	C	.	.	MAF_INRAE=5.696;MAF_USDA=12.353
NC_035083.1	47860774	.	G	A	.	.	MAF_USDA=3.279
NC_035083.1	47860805	.	T	C	.	.	MAF_USDA=3.279
NC_035083.1	47860810	.	G	A	.	.	MAF_INRAE=46.203;MAF_USDA=22.353
NC_035083.1	47860880	.	T	G	.	.	MAF_INRAE=4.167
NC_035083.1	47860926	.	T	A	.	.	MAF_USDA=44.118
NC_035083.1	47860981	.	G	A	.	.	MAF_INRAE=3.333
NC_035083.1	47860997	.	A	G	.	.	MAF_USDA=44.706
NC_035083.1	47861016	.	G	T	.	.	MAF_USDA=1.639
NC_035083.1	47861032	.	A	G	.	.	MAF_USDA=24.118
NC_035083.1	47861050	.	A	G	.	.	MAF_USDA=44.706
NC_035083.1	47861059	.	C	T	.	.	MAF_USDA=44.706
NC_035083.1	47861078	.	T	C	.	.	MAF_USDA=44.706
NC_035083.1	47861087	.	A	G	.	.	MAF_USDA=44.706
NC_035083.1	47861137	.	A	G	.	.	MAF_USDA=44.706
NC_035083.1	47861152	.	A	G	.	.	MAF_USDA=42.941
NC_035083.1	47861201	.	A	G	.	.	MAF_INRAE=5.696;MAF_USDA=42.941
NC_035083.1	47861213	.	C	T	.	.	MAF_USDA=22.941
NC_035083.1	47861233	.	T	G	.	.	MAF_USDA=44.706
NC_035083.1	47861277	.	C	T	.	.	MAF_USDA=1.176
NC_035083.1	47861355	.	G	A	.	.	MAF_INRAE=2.532;MAF_USDA=6.557
NC_035083.1	47861469	.	G	A	.	.	MAF_USDA=4.098
NC_035083.1	47861477	.	C	G	.	.	MAF_USDA=37.5
NC_035083.1	47861491	.	A	T	.	.	MAF_USDA=43.529
NC_035083.1	47861499	.	G	A	.	.	MAF_USDA=10.656
NC_035083.1	47861540	.	T	A	.	.	MAF_USDA=1.176
NC_035083.1	47861563	.	C	T	.	.	MAF_USDA=14.706
NC_035083.1	47861596	.	T	C	.	.	MAF_INRAE=32.911;MAF_USDA=2.459
NC_035083.1	47861608	.	A	C	.	.	MAF_USDA=17.213
NC_035083.1	47861619	.	G	A	.	.	MAF_INRAE=22.152;MAF_USDA=5.294
NC_035083.1	47861641	.	G	A	.	.	MAF_USDA=10.656
NC_035083.1	47861648	.	T	G	.	.	MAF_USDA=45.294
NC_035083.1	47861739	.	C	G	.	.	MAF_USDA=44.706
NC_035083.1	47861768	.	C	T	.	.	MAF_INRAE=4.167
NC_035083.1	47861787	.	T	G	.	.	MAF_USDA=22.353
NC_035083.1	47862028	.	C	A	.	.	MAF_INRAE=2.532;MAF_USDA=6.557
NC_035083.1	47862058	.	C	A	.	.	MAF_INRAE=41.139;MAF_USDA=27.647
NC_035083.1	47862089	.	G	A	.	.	MAF_USDA=2.459
NC_035083.1	47862110	.	G	A	.	.	MAF_USDA=44.118
NC_035083.1	47862120	.	C	A	.	.	MAF_USDA=7.647
NC_035083.1	47862264	.	G	A	.	.	MAF_INRAE=41.139;MAF_USDA=20.0
NC_035083.1	47862322	.	C	G	.	.	MAF_INRAE=41.139;MAF_USDA=27.647
NC_035083.1	47862323	.	C	A	.	.	MAF_USDA=29.412
NC_035083.1	47862354	.	A	C	.	.	MAF_USDA=2.459
NC_035083.1	47862365	.	A	G	.	.	MAF_USDA=43.529
NC_035083.1	47862443	.	A	G	.	.	MAF_USDA=44.706
NC_035083.1	47862548	.	G	T	.	.	MAF_USDA=21.176
NC_035083.1	47862594	.	G	A	.	.	MAF_INRAE=34.81;MAF_USDA=41.176
NC_035083.1	47862608	.	T	C	.	.	MAF_USDA=50.0
NC_035083.1	47862609	.	G	A	.	.	MAF_USDA=50.0
NC_035083.1	47862647	.	C	A	.	.	MAF_INRAE=41.139;MAF_USDA=27.647
NC_035083.1	47862682	.	T	A	.	.	MAF_USDA=44.118
NC_035083.1	47862684	.	A	G	.	.	MAF_INRAE=47.5;MAF_USDA=27.059
NC_035083.1	47862688	.	C	G	.	.	MAF_INRAE=47.5;MAF_USDA=27.059
NC_035083.1	47862732	.	C	T	.	.	MAF_USDA=43.529
NC_035083.1	47862733	.	G	A	.	.	MAF_USDA=21.765
NC_035083.1	47862810	.	C	T	.	.	MAF_USDA=44.643
NC_035083.1	47862851	.	C	G	.	.	MAF_USDA=44.643
NC_035083.1	47862862	.	T	G	.	.	MAF_USDA=22.024
NC_035083.1	47862906	.	C	A	.	.	MAF_USDA=44.118
NC_035083.1	47862910	.	G	A	.	.	MAF_INRAE=3.333
NC_035083.1	47862939	.	G	A	.	.	MAF_USDA=22.353
NC_035083.1	47862996	.	T	A	.	.	MAF_USDA=21.765
NC_035083.1	47863037	.	T	C	.	.	MAF_USDA=5.738
NC_035083.1	47863052	.	C	A	.	.	MAF_USDA=9.016
NC_035083.1	47863053	.	T	C	.	.	MAF_USDA=9.016
NC_035083.1	47863090	.	TA	TT	.	.	MAF_USDA=35.417
NC_035083.1	47864028	.	A	G	.	.	MAF_USDA=42.857
NC_035083.1	47864044	.	G	T	.	.	MAF_USDA=13.636
NC_035083.1	47864047	.	G	T	.	.	MAF_USDA=13.043
NC_035083.1	47864055	.	A	C	.	.	MAF_USDA=13.043
NC_035083.1	47864061	.	G	A	.	.	MAF_USDA=13.043
NC_035083.1	47864090	.	C	G	.	.	MAF_USDA=25.0
NC_035083.1	47864112	.	G	T	.	.	MAF_USDA=5.0
NC_035083.1	47864138	.	G	C	.	.	MAF_USDA=5.085
NC_035083.1	47864151	.	C	T	.	.	MAF_USDA=43.75
NC_035083.1	47864168	.	C	T	.	.	MAF_USDA=45.833
NC_035083.1	47864260	.	T	G	.	.	MAF_INRAE=5.263
NC_035083.1	47864267	.	G	T	.	.	MAF_INRAE=5.263;MAF_USDA=12.5
NC_035083.1	47864309	.	C	T	.	.	MAF_USDA=22.619
NC_035083.1	47864322	.	C	A	.	.	MAF_USDA=44.048
NC_035083.1	47864336	.	G	A	.	.	MAF_USDA=10.0
NC_035083.1	47864343	.	A	T	.	.	MAF_USDA=10.0
NC_035083.1	47864344	.	G	C	.	.	MAF_INRAE=10.0
NC_035083.1	47864475	.	C	T	.	.	MAF_USDA=37.5
NC_035083.1	47864514	.	G	A	.	.	MAF_USDA=9.836
NC_035083.1	47864545	.	G	T	.	.	MAF_USDA=45.294
NC_035083.1	47864568	.	T	C	.	.	MAF_INRAE=5.263;MAF_USDA=6.557
NC_035083.1	47864656	.	G	C	.	.	MAF_USDA=27.083
NC_035083.1	47864710	.	T	C	.	.	MAF_USDA=1.639
NC_035083.1	47864741	.	C	T	.	.	MAF_USDA=47.059
NC_035083.1	47864744	.	G	T	.	.	MAF_USDA=4.167
NC_035083.1	47864749	.	C	A	.	.	MAF_USDA=4.167
NC_035083.1	47864774	.	A	G	.	.	MAF_USDA=43.529
NC_035083.1	47864785	.	G	A	.	.	MAF_USDA=47.647
NC_035083.1	47864787	.	C	A	.	.	MAF_USDA=10.656
NC_035083.1	47864791	.	G	C	.	.	MAF_INRAE=36.076;MAF_USDA=40.0
NC_035083.1	47864807	.	C	A	.	.	MAF_INRAE=5.263;MAF_USDA=3.279
NC_035083.1	47864848	.	G	A	.	.	MAF_USDA=3.529
NC_035083.1	47864898	.	C	T	.	.	MAF_USDA=2.459
NC_035083.1	47864899	.	G	A	.	.	MAF_USDA=4.918
NC_035083.1	47864910	.	C	A	.	.	MAF_USDA=44.118
NC_035083.1	47864946	.	A	C,T	.	.	MAF_INRAE=15.789;MAF_USDA=37.5
NC_035083.1	47864956	.	A	T	.	.	MAF_USDA=9.836
NC_035083.1	47864976	.	T	C	.	.	MAF_INRAE=35.443;MAF_USDA=9.836
NC_035083.1	47864998	.	C	T	.	.	MAF_INRAE=12.658;MAF_USDA=4.706
NC_035083.1	47865003	.	G	A	.	.	MAF_INRAE=35.443;MAF_USDA=39.412
NC_035083.1	47865013	.	G	A	.	.	MAF_INRAE=3.333
NC_035083.1	47865032	.	CGT	CGA	.	.	MAF_USDA=21.739
NC_035083.1	47865034	.	T	A	.	.	MAF_INRAE=35.443
NC_035083.1	47865057	.	T	A	.	.	MAF_INRAE=2.5;MAF_USDA=16.667
NC_035083.1	47865069	.	G	T	.	.	MAF_INRAE=35.443;MAF_USDA=38.69
NC_035083.1	47865118	.	G	A	.	.	MAF_INRAE=2.532;MAF_USDA=4.237
NC_035083.1	47865120	.	A	G	.	.	MAF_USDA=1.695
NC_035083.1	47865147	.	T	C	.	.	MAF_USDA=40.854
NC_035083.1	47865151	.	C	A	.	.	MAF_USDA=41.463
NC_035083.1	47865152	.	T	G	.	.	MAF_USDA=18.644
NC_035083.1	47865163	.	C	T	.	.	MAF_USDA=33.333
NC_035083.1	47865721	.	C	G	.	.	MAF_USDA=29.167
NC_035083.1	47865742	.	A	G	.	.	MAF_USDA=31.897
NC_035083.1	47865745	.	T	A	.	.	MAF_USDA=8.333
NC_035083.1	47865785	.	T	A	.	.	MAF_USDA=23.81
NC_035083.1	47865794	.	C	T	.	.	MAF_USDA=23.81
NC_035083.1	47865803	.	C	T	.	.	MAF_INRAE=3.333
NC_035083.1	47865810	.	T	C	.	.	MAF_USDA=47.024
NC_035083.1	47865819	.	G	T	.	.	MAF_INRAE=32.911;MAF_USDA=3.333
NC_035083.1	47865821	.	A	G	.	.	MAF_INRAE=35.443;MAF_USDA=36.905
NC_035083.1	47865846	.	C	A	.	.	MAF_USDA=47.024
NC_035083.1	47865915	.	G	T	.	.	MAF_USDA=10.656
NC_035083.1	47865938	.	G	A	.	.	MAF_INRAE=35.443;MAF_USDA=35.417
NC_035083.1	47865971	.	C	T	.	.	MAF_USDA=3.529
NC_035083.1	47866056	.	T	G	.	.	MAF_USDA=45.294
NC_035083.1	47866070	.	T	C	.	.	MAF_USDA=4.918
NC_035083.1	47866112	.	C	T	.	.	MAF_USDA=2.083
NC_035083.1	47866165	.	C	T	.	.	MAF_USDA=29.167
NC_035083.1	47866238	.	T	C	.	.	MAF_USDA=21.176
NC_035083.1	47866296	.	C	T	.	.	MAF_USDA=1.639
NC_035083.1	47866374	.	G	A	.	.	MAF_USDA=4.098
NC_035083.1	47866380	.	T	A	.	.	MAF_USDA=28.235
NC_035083.1	47866769	.	G	A	.	.	MAF_INRAE=10.526
NC_035083.1	47866830	.	G	A	.	.	MAF_INRAE=10.526;MAF_USDA=4.098
NC_035083.1	47866923	.	A	C	.	.	MAF_USDA=40.0
NC_035083.1	47866942	.	A	T	.	.	MAF_INRAE=3.333
NC_035083.1	47866965	.	G	T	.	.	MAF_USDA=45.294
NC_035083.1	47866971	.	C	A	.	.	MAF_USDA=10.656
NC_035083.1	47866972	.	A	G	.	.	MAF_USDA=11.176
NC_035083.1	47866992	.	T	G	.	.	MAF_INRAE=10.526;MAF_USDA=4.098
NC_035083.1	47866993	.	A	G	.	.	MAF_USDA=27.083
NC_035083.1	47867008	.	T	C	.	.	MAF_INRAE=31.579;MAF_USDA=12.5
NC_035083.1	47867021	.	G	A	.	.	MAF_USDA=37.5
NC_035083.1	47867041	.	G	A	.	.	MAF_INRAE=5.263
NC_035083.1	47868066	.	A	G	.	.	MAF_USDA=45.833
NC_035083.1	47868115	.	C	T	.	.	MAF_USDA=37.5
NC_035083.1	47868121	.	C	T	.	.	MAF_USDA=39.583
NC_035083.1	47868153	.	G	A	.	.	MAF_USDA=43.75
NC_035083.1	47868165	.	G	A	.	.	MAF_USDA=46.471
NC_035083.1	47868169	.	A	G	.	.	MAF_INRAE=4.167
NC_035083.1	47868320	.	G	A	.	.	MAF_INRAE=50.0;MAF_USDA=27.647
NC_035083.1	47868341	.	T	C	.	.	MAF_INRAE=44.304;MAF_USDA=37.059
NC_035083.1	47868375	.	A	T	.	.	MAF_INRAE=3.333
NC_035083.1	47868377	.	C	T	.	.	MAF_USDA=47.647
NC_035083.1	47868386	.	T	C	.	.	MAF_INRAE=43.671;MAF_USDA=40.0
NC_035083.1	47868422	.	G	A	.	.	MAF_INRAE=44.937;MAF_USDA=22.941
NC_035083.1	47868430	.	T	A	.	.	MAF_USDA=12.353
NC_035083.1	47868533	.	T	A	.	.	MAF_INRAE=43.671;MAF_USDA=44.706
NC_035083.1	47868553	.	A	G	.	.	MAF_USDA=45.294
NC_035083.1	47868618	.	G	A	.	.	MAF_USDA=6.548
NC_035083.1	47868662	.	C	T	.	.	MAF_USDA=45.882
NC_035083.1	47868674	.	G	T	.	.	MAF_INRAE=32.911;MAF_USDA=3.279
NC_035083.1	47868723	.	G	T	.	.	MAF_USDA=45.882
NC_035083.1	47868745	.	C	A	.	.	MAF_USDA=45.294
NC_035083.1	47868785	.	G	T	.	.	MAF_INRAE=44.304;MAF_USDA=10.0
NC_035083.1	47868864	.	A	G	.	.	MAF_INRAE=4.167;MAF_USDA=44.706
NC_035083.1	47868905	.	A	T	.	.	MAF_INRAE=20.886;MAF_USDA=5.294
NC_035083.1	47868922	.	T	C	.	.	MAF_USDA=45.294
NC_035083.1	47868925	.	T	C	.	.	MAF_USDA=44.706
NC_035083.1	47868926	.	G	A	.	.	MAF_INRAE=3.333
NC_035083.1	47868937	.	C	A	.	.	MAF_USDA=13.529
NC_035083.1	47868941	.	T	A	.	.	MAF_USDA=44.706
NC_035083.1	47868949	.	A	G	.	.	MAF_INRAE=22.785;MAF_USDA=10.588
NC_035083.1	47868952	.	G	A	.	.	MAF_USDA=17.647
NC_035083.1	47868953	.	G	A	.	.	MAF_INRAE=4.167
NC_035083.1	47868999	.	G	T	.	.	MAF_USDA=2.083
NC_035083.1	47869008	.	C	A	.	.	MAF_USDA=39.583
NC_035083.1	47869095	.	A	T	.	.	MAF_USDA=44.118
NC_035083.1	47869124	.	T	G	.	.	MAF_USDA=1.639
NC_035083.1	47869139	.	T	G	.	.	MAF_USDA=9.412
NC_035083.1	47869174	.	T	A	.	.	MAF_USDA=44.118
NC_035083.1	47869212	.	A	T	.	.	MAF_USDA=2.083
NC_035083.1	47869220	.	G	A	.	.	MAF_USDA=2.083
NC_035083.1	47869270	.	G	A	.	.	MAF_INRAE=31.646;MAF_USDA=4.098
NC_035083.1	47869376	.	C	T	.	.	MAF_INRAE=10.526;MAF_USDA=3.279
NC_035083.1	47869390	.	A	G	.	.	MAF_USDA=45.882
NC_035083.1	47869393	.	T	C	.	.	MAF_USDA=45.882
NC_035083.1	47869400	.	T	A	.	.	MAF_USDA=30.588
NC_035083.1	47869401	.	T	G	.	.	MAF_USDA=30.588
NC_035083.1	47869402	.	A	C	.	.	MAF_USDA=30.588
NC_035083.1	47869418	.	A	C	.	.	MAF_USDA=42.941
NC_035083.1	47869442	.	T	G	.	.	MAF_USDA=10.417
NC_035083.1	47869493	.	A	G	.	.	MAF_INRAE=1.667
NC_035083.1	47869503	.	T	G	.	.	MAF_INRAE=1.667
NC_035083.1	47869540	.	G	A	.	.	MAF_USDA=45.652
NC_035083.1	47869587	.	G	T	.	.	MAF_USDA=45.833
NC_035083.1	47869601	.	A	G	.	.	MAF_USDA=47.647
NC_035083.1	47869642	.	C	A	.	.	MAF_USDA=43.75
NC_035083.1	47869646	.	T	G	.	.	MAF_USDA=2.083
NC_035083.1	47869652	.	G	C	.	.	MAF_USDA=45.833
NC_035083.1	47869655	.	A	G	.	.	MAF_USDA=45.833
NC_035083.1	47869668	.	C	T	.	.	MAF_USDA=48.171
NC_035083.1	47869674	.	G	A	.	.	MAF_USDA=41.667
NC_035083.1	47869678	.	T	G	.	.	MAF_USDA=41.667
NC_035083.1	47869680	.	C	A	.	.	MAF_USDA=41.667
NC_035083.1	47869693	.	C	A	.	.	MAF_USDA=47.024
NC_035083.1	47869719	.	T	G	.	.	MAF_USDA=42.353
NC_035083.1	47869746	.	T	G	.	.	MAF_INRAE=4.167;MAF_USDA=4.706
NC_035083.1	47869786	.	G	A	.	.	MAF_USDA=44.706
NC_035083.1	47869792	.	A	T	.	.	MAF_USDA=44.706
NC_035083.1	47869823	.	G	T	.	.	MAF_INRAE=3.333
NC_035083.1	47869831	.	C	G	.	.	MAF_USDA=4.918
NC_035083.1	47869892	.	T	C	.	.	MAF_USDA=4.167
NC_035083.1	47869894	.	T	A	.	.	MAF_USDA=4.167
NC_035083.1	47869930	.	C	T	.	.	MAF_USDA=10.0
NC_035083.1	47869979	.	C	T	.	.	MAF_USDA=42.941
NC_035083.1	47870269	.	A	T	.	.	MAF_INRAE=10.759;MAF_USDA=2.174
NC_035083.1	47870282	.	C	T	.	.	MAF_INRAE=32.278
NC_035083.1	47870283	.	G	A	.	.	MAF_INRAE=48.734;MAF_USDA=45.652
NC_035083.1	47870315	.	C	T	.	.	MAF_INRAE=3.333;MAF_USDA=1.724
NC_035083.1	47870338	.	G	A	.	.	MAF_INRAE=31.646;MAF_USDA=1.724
NC_035083.1	47870365	.	A	T	.	.	MAF_USDA=2.174
NC_035083.1	47870374	.	C	T	.	.	MAF_INRAE=39.167
NC_035083.1	47870381	.	T	A	.	.	MAF_USDA=4.31
NC_035083.1	47870422	.	G	A	.	.	MAF_USDA=37.654
NC_035083.1	47870479	.	T	G	.	.	MAF_INRAE=3.333;MAF_USDA=39.506
NC_035083.1	47870501	.	C	T	.	.	MAF_USDA=38.272
NC_035083.1	47870565	.	C	T	.	.	MAF_USDA=38.272
NC_035083.1	47870609	.	A	T	.	.	MAF_USDA=38.889
NC_035083.1	47870629	.	A	T	.	.	MAF_USDA=4.31
NC_035083.1	47870636	.	G	A	.	.	MAF_USDA=30.435
NC_035083.1	47870640	.	A	T	.	.	MAF_INRAE=47.5;MAF_USDA=30.435
NC_035083.1	47870660	.	A	C	.	.	MAF_USDA=12.195
NC_035083.1	47870731	.	C	T	.	.	MAF_USDA=11.176
NC_035083.1	47870754	.	T	C	.	.	MAF_USDA=14.118
NC_035083.1	47870762	.	T	C	.	.	MAF_USDA=14.118
NC_035083.1	47870763	.	G	A	.	.	MAF_USDA=14.118
NC_035083.1	47870781	.	G	A	.	.	MAF_USDA=5.738
NC_035083.1	47870787	.	T	C	.	.	MAF_USDA=45.294
NC_035083.1	47870819	.	G	T	.	.	MAF_USDA=45.294
NC_035083.1	47870901	.	A	G	.	.	MAF_USDA=5.738
NC_035083.1	47870910	.	A	G	.	.	MAF_USDA=1.639
NC_035083.1	47870915	.	G	A	.	.	MAF_USDA=42.941
NC_035083.1	47870927	.	G	A	.	.	MAF_USDA=3.279
NC_035083.1	47870929	.	C	A	.	.	MAF_USDA=10.0
NC_035083.1	47870944	.	C	T	.	.	MAF_USDA=2.459
NC_035083.1	47870948	.	G	C	.	.	MAF_USDA=3.279
NC_035083.1	47870989	.	C	A	.	.	MAF_USDA=2.941
NC_035083.1	47871033	.	A	C	.	.	MAF_USDA=4.098
NC_035083.1	47871054	.	A	G	.	.	MAF_USDA=8.235
NC_035083.1	47871063	.	T	A	.	.	MAF_USDA=1.639
NC_035083.1	47871087	.	C	T	.	.	MAF_USDA=3.279
NC_035083.1	47871108	.	G	C,T	.	.	MAF_INRAE=15.789;MAF_USDA=37.5
NC_035083.1	47871109	.	G	A	.	.	MAF_INRAE=20.833;MAF_USDA=5.294
NC_035083.1	47871171	.	T	C	.	.	MAF_USDA=44.706
NC_035083.1	47871188	.	T	A	.	.	MAF_USDA=5.738
NC_035083.1	47871190	.	T	C	.	.	MAF_USDA=44.706
NC_035083.1	47871241	.	G	A	.	.	MAF_USDA=44.118
NC_035083.1	47871246	.	A	C	.	.	MAF_USDA=44.706
NC_035083.1	47871271	.	G	C	.	.	MAF_INRAE=32.911;MAF_USDA=3.279
NC_035083.1	47871280	.	GCCTGA	GCCTGG	.	.	MAF_USDA=37.5
NC_035083.1	47871328	.	T	A	.	.	MAF_USDA=44.706
NC_035083.1	47871371	.	A	G	.	.	MAF_USDA=45.294
NC_035083.1	47871396	.	C	A	.	.	MAF_USDA=45.294
NC_035083.1	47871441	.	G	C	.	.	MAF_INRAE=32.911;MAF_USDA=3.279
NC_035083.1	47871448	.	T	C	.	.	MAF_USDA=45.294
NC_035083.1	47871460	.	C	T	.	.	MAF_USDA=1.639
NC_035083.1	47871473	.	C	A	.	.	MAF_INRAE=9.167;MAF_USDA=8.235
NC_035083.1	47871478	.	C	T	.	.	MAF_USDA=45.294
NC_035083.1	47871480	.	A	G	.	.	MAF_USDA=45.294
NC_035083.1	47871488	.	T	A	.	.	MAF_USDA=44.118
NC_035083.1	47871489	.	C	T	.	.	MAF_USDA=44.706
NC_035083.1	47871588	.	T	C	.	.	MAF_INRAE=33.544;MAF_USDA=3.279
NC_035083.1	47871606	.	A	G	.	.	MAF_USDA=44.118
NC_035083.1	47871629	.	C	A	.	.	MAF_USDA=44.048
NC_035083.1	47871647	.	T	G	.	.	MAF_USDA=45.238
NC_035083.1	47871672	.	C	A	.	.	MAF_USDA=45.294
NC_035083.1	47871962	.	C	T	.	.	MAF_USDA=8.824
NC_035083.1	47871969	.	A	G	.	.	MAF_USDA=44.118
NC_035083.1	47872032	.	G	T	.	.	MAF_INRAE=36.842;MAF_USDA=32.353
NC_035083.1	47872128	.	A	G	.	.	MAF_USDA=10.169
NC_035083.1	47872153	.	A	G	.	.	MAF_USDA=14.458
NC_035083.1	47872169	.	G	A	.	.	MAF_INRAE=26.316;MAF_USDA=5.357
NC_035083.1	47872225	.	T	C	.	.	MAF_USDA=37.5
NC_035083.1	47872251	.	C	T	.	.	MAF_INRAE=10.526
NC_035083.1	47872260	.	G	A	.	.	MAF_USDA=9.483
NC_035083.1	47872279	.	T	C	.	.	MAF_USDA=10.417
NC_035083.1	47872298	.	C	T	.	.	MAF_USDA=6.707
NC_035083.1	47872299	.	C	T	.	.	MAF_USDA=3.448
NC_035083.1	47872331	.	C	T	.	.	MAF_USDA=10.169
NC_035083.1	47872342	.	G	A	.	.	MAF_USDA=8.696
NC_035083.1	47872353	.	A	G	.	.	MAF_USDA=26.087
NC_035083.1	47872361	.	T	C	.	.	MAF_USDA=32.609
NC_035083.1	47872923	.	A	C	.	.	MAF_USDA=42.353
NC_035083.1	47873021	.	T	A	.	.	MAF_INRAE=8.333;MAF_USDA=37.5
NC_035083.1	47873037	.	G	A	.	.	MAF_INRAE=47.468;MAF_USDA=27.381
NC_035083.1	47873126	.	G	A	.	.	MAF_USDA=10.588
NC_035083.1	47873389	.	G	A	.	.	MAF_USDA=44.706
NC_035083.1	47873422	.	A	G	.	.	MAF_INRAE=32.911;MAF_USDA=3.279
NC_035083.1	47873454	.	C	T	.	.	MAF_USDA=44.706
NC_035083.1	47873521	.	G	T	.	.	MAF_USDA=4.167
NC_035083.1	47873555	.	A	C	.	.	MAF_USDA=44.048
NC_035083.1	47873565	.	T	C	.	.	MAF_USDA=5.833
NC_035083.1	47873571	.	T	A	.	.	MAF_USDA=43.452
NC_035083.1	47873599	.	C	G	.	.	MAF_INRAE=5.263
NC_035083.1	47873633	.	C	T	.	.	MAF_USDA=1.639
NC_035083.1	47873639	.	C	G	.	.	MAF_USDA=44.118
NC_035083.1	47873712	.	A	C	.	.	MAF_INRAE=12.025;MAF_USDA=5.738
NC_035083.1	47873719	.	A	T	.	.	MAF_USDA=18.824
NC_035083.1	47873760	.	T	G	.	.	MAF_INRAE=3.333;MAF_USDA=2.083
NC_035083.1	47873767	.	C	T	.	.	MAF_INRAE=44.304;MAF_USDA=44.706
NC_035083.1	47873783	.	A	C	.	.	MAF_USDA=4.098
NC_035083.1	47873795	.	T	C	.	.	MAF_USDA=1.639
NC_035083.1	47873818	.	T	C	.	.	MAF_USDA=17.647
NC_035083.1	47873930	.	C	T	.	.	MAF_USDA=30.12
NC_035083.1	47873954	.	C	A	.	.	MAF_USDA=5.932
NC_035083.1	47874133	.	C	T	.	.	MAF_USDA=1.639
NC_035083.1	47874636	.	T	G	.	.	MAF_USDA=1.639
NC_035083.1	47874638	.	T	G	.	.	MAF_USDA=45.294
NC_035083.1	47874694	.	G	A	.	.	MAF_USDA=44.118
NC_035083.1	47874773	.	A	T	.	.	MAF_INRAE=5.696
NC_035083.1	47874780	.	A	G	.	.	MAF_INRAE=21.053;MAF_USDA=7.377
NC_035083.1	47874795	.	G	A	.	.	MAF_USDA=10.588
NC_035083.1	47874826	.	C	T	.	.	MAF_INRAE=6.667
NC_035083.1	47874957	.	C	A	.	.	MAF_USDA=46.471
NC_035083.1	47874960	.	T	G	.	.	MAF_USDA=2.459
NC_035083.1	47875026	.	T	G	.	.	MAF_USDA=45.882
NC_035083.1	47875036	.	T	G	.	.	MAF_USDA=6.557
NC_035083.1	47875063	.	A	C	.	.	MAF_USDA=11.765
NC_035083.1	47875094	.	G	A	.	.	MAF_INRAE=44.304;MAF_USDA=44.706
NC_035083.1	47875111	.	T	C	.	.	MAF_USDA=46.471
NC_035083.1	47875162	.	C	G	.	.	MAF_USDA=44.706
NC_035083.1	47875221	.	A	C	.	.	MAF_USDA=4.706
NC_035083.1	47875240	.	T	G	.	.	MAF_USDA=26.471
NC_035083.1	47875295	.	A	T	.	.	MAF_USDA=3.279
NC_035083.1	47875308	.	C	A	.	.	MAF_USDA=43.529
NC_035083.1	47875335	.	G	A	.	.	MAF_USDA=4.098
NC_035083.1	47875352	.	A	C	.	.	MAF_USDA=4.706
NC_035083.1	47875419	.	G	T	.	.	MAF_USDA=4.098
NC_035083.1	47875467	.	G	A	.	.	MAF_USDA=44.118
NC_035083.1	47875497	.	C	T	.	.	MAF_USDA=1.639
NC_035083.1	47875506	.	G	T	.	.	MAF_USDA=8.197
NC_035083.1	47875573	.	T	G	.	.	MAF_INRAE=11.392;MAF_USDA=7.377
NC_035083.1	47875581	.	T	C	.	.	MAF_USDA=44.706
NC_035083.1	47875647	.	A	T	.	.	MAF_USDA=4.098
NC_035083.1	47875680	.	A	C	.	.	MAF_USDA=44.706
NC_035083.1	47875686	.	T	C	.	.	MAF_USDA=18.235
NC_035083.1	47875732	.	C	A	.	.	MAF_USDA=46.471
NC_035083.1	47875759	.	C	T	.	.	MAF_USDA=17.647
NC_035083.1	47875780	.	C	A	.	.	MAF_USDA=44.118
NC_035083.1	47875802	.	C	G	.	.	MAF_USDA=43.529
NC_035083.1	47875813	.	G	C	.	.	MAF_INRAE=46.835;MAF_USDA=27.059
NC_035083.1	47875863	.	C	G	.	.	MAF_USDA=2.459
NC_035083.1	47875889	.	T	A	.	.	MAF_USDA=25.882
NC_035083.1	47875971	.	C	T	.	.	MAF_USDA=41.176
NC_035083.1	47876022	.	T	C	.	.	MAF_USDA=21.429
NC_035083.1	47876090	.	T	A	.	.	MAF_USDA=10.417
NC_035083.1	47876196	.	C	A	.	.	MAF_USDA=20.833
NC_035083.1	47876667	.	C	A	.	.	MAF_USDA=39.583
NC_035083.1	47876683	.	T	C	.	.	MAF_USDA=29.167
NC_035083.1	47876704	.	T	A	.	.	MAF_USDA=35.417
NC_035083.1	47877121	.	C	A	.	.	MAF_USDA=35.417
NC_035083.1	47877125	.	C	T	.	.	MAF_USDA=35.417
NC_035083.1	47877158	.	T	G	.	.	MAF_USDA=39.583
NC_035083.1	47877181	.	A	T	.	.	MAF_USDA=10.417
NC_035083.1	47877231	.	C	T	.	.	MAF_USDA=45.294
NC_035083.1	47877236	.	G	A	.	.	MAF_USDA=41.765
NC_035083.1	47877298	.	C	T	.	.	MAF_USDA=11.905
NC_035083.1	47877341	.	C	T	.	.	MAF_USDA=22.619
NC_035083.1	47877364	.	C	A	.	.	MAF_USDA=26.471
NC_035083.1	47877454	.	G	T	.	.	MAF_USDA=43.529
NC_035083.1	47877458	.	G	A	.	.	MAF_USDA=2.353
NC_035083.1	47877461	.	C	T	.	.	MAF_USDA=44.118
NC_035083.1	47877476	.	C	T	.	.	MAF_USDA=44.118
NC_035083.1	47877536	.	G	A	.	.	MAF_INRAE=11.392;MAF_USDA=7.377
NC_035083.1	47877624	.	A	T	.	.	MAF_USDA=37.5
NC_035083.1	47877626	.	T	G	.	.	MAF_USDA=10.417
NC_035083.1	47877634	.	T	G	.	.	MAF_INRAE=3.333;MAF_USDA=1.639
NC_035083.1	47877671	.	G	A	.	.	MAF_USDA=42.941
NC_035083.1	47877676	.	A	G	.	.	MAF_USDA=26.471
NC_035083.1	47877706	.	A	C	.	.	MAF_USDA=18.235
NC_035083.1	47877725	.	C	A	.	.	MAF_INRAE=44.304;MAF_USDA=43.529
NC_035083.1	47877733	.	T	C	.	.	MAF_USDA=44.118
NC_035083.1	47877786	.	C	T	.	.	MAF_USDA=45.882
NC_035083.1	47877792	.	T	G	.	.	MAF_USDA=20.833
NC_035083.1	47877832	.	T	G	.	.	MAF_INRAE=50.0;MAF_USDA=42.353
NC_035083.1	47877877	.	A	G	.	.	MAF_USDA=1.667
NC_035083.1	47877885	.	A	G	.	.	MAF_USDA=3.279
NC_035083.1	47877908	.	A	T	.	.	MAF_USDA=5.738
NC_035083.1	47877911	.	G	T	.	.	MAF_USDA=2.459
NC_035083.1	47877915	.	G	T	.	.	MAF_USDA=19.412
NC_035083.1	47877957	.	C	A	.	.	MAF_USDA=14.583
NC_035083.1	47878045	.	C	T	.	.	MAF_USDA=27.083
NC_035083.1	47878127	.	C	T	.	.	MAF_USDA=20.833
NC_035083.1	47878287	.	C	A	.	.	MAF_USDA=16.667
NC_035083.1	47878371	.	G	A	.	.	MAF_USDA=4.098
NC_035083.1	47878420	.	T	A	.	.	MAF_USDA=10.588
NC_035083.1	47878467	.	C	A	.	.	MAF_USDA=1.639
NC_035083.1	47878492	.	T	C	.	.	MAF_USDA=50.0
NC_035083.1	47878893	.	C	A	.	.	MAF_USDA=45.652
NC_035083.1	47878931	.	C	A	.	.	MAF_USDA=10.417
NC_035083.1	47879130	.	G	A	.	.	MAF_USDA=4.098
NC_035083.1	47879150	.	T	C	.	.	MAF_USDA=16.667
NC_035083.1	47879170	.	A	T	.	.	MAF_INRAE=2.5;MAF_USDA=4.167
NC_035083.1	47879181	.	T	C	.	.	MAF_USDA=5.738
NC_035083.1	47879202	.	A	C	.	.	MAF_USDA=24.706
NC_035083.1	47879250	.	G	T	.	.	MAF_INRAE=11.392;MAF_USDA=6.557
NC_035083.1	47879259	.	G	T	.	.	MAF_USDA=1.639
NC_035083.1	47879281	.	C	T	.	.	MAF_USDA=45.294
NC_035083.1	47879305	.	G	A	.	.	MAF_INRAE=2.5;MAF_USDA=5.882
NC_035083.1	47879341	.	C	A	.	.	MAF_INRAE=2.5
NC_035083.1	47879383	.	G	T	.	.	MAF_INRAE=32.911;MAF_USDA=28.235
NC_035083.1	47879386	.	T	G	.	.	MAF_USDA=3.279
NC_035083.1	47879387	.	T	G	.	.	MAF_INRAE=2.5;MAF_USDA=5.882
NC_035083.1	47879428	.	C	A	.	.	MAF_USDA=3.279
NC_035083.1	47879461	.	C	T,G	.	.	MAF_INRAE=10.526
NC_035083.1	47879479	.	C	A	.	.	MAF_USDA=5.738
NC_035083.1	47879484	.	A	C	.	.	MAF_USDA=5.738
NC_035083.1	47879489	.	G	T	.	.	MAF_USDA=2.459
NC_035083.1	47879520	.	A	G	.	.	MAF_USDA=4.918
NC_035083.1	47879533	.	G	T	.	.	MAF_USDA=4.918
NC_035083.1	47879555	.	A	T	.	.	MAF_USDA=4.918
NC_035083.1	47879572	.	T	C	.	.	MAF_INRAE=34.177;MAF_USDA=47.059
NC_035083.1	47879595	.	C	A	.	.	MAF_USDA=3.279
NC_035083.1	47879665	.	T	C	.	.	MAF_INRAE=32.911;MAF_USDA=41.176
NC_035083.1	47879806	.	G	C	.	.	MAF_USDA=8.333
NC_035083.1	47879863	.	C	A	.	.	MAF_INRAE=10.127;MAF_USDA=11.475
NC_035083.1	47879864	.	A	G	.	.	MAF_INRAE=40.0;MAF_USDA=46.471
NC_035083.1	47879896	.	T	G	.	.	MAF_INRAE=5.263;MAF_USDA=1.639
NC_035083.1	47879940	.	C	T	.	.	MAF_USDA=2.459
NC_035083.1	47880021	.	G	A	.	.	MAF_USDA=8.235
NC_035083.1	47880066	.	C	A	.	.	MAF_INRAE=31.579;MAF_USDA=35.417
NC_035083.1	47880172	.	C	T	.	.	MAF_USDA=4.706
NC_035083.1	47880307	.	G	T	.	.	MAF_INRAE=5.263;MAF_USDA=4.098
NC_035083.1	47880325	.	C	T	.	.	MAF_USDA=4.098
NC_035083.1	47880418	.	A	C	.	.	MAF_USDA=4.098
NC_035083.1	47880430	.	C	T	.	.	MAF_USDA=5.738
NC_035083.1	47880495	.	A	C	.	.	MAF_USDA=3.279
NC_035083.1	47880504	.	A	G	.	.	MAF_USDA=4.098
NC_035083.1	47880544	.	T	C	.	.	MAF_USDA=8.235
NC_035083.1	47880553	.	A	G	.	.	MAF_INRAE=7.595;MAF_USDA=3.279
NC_035083.1	47880564	.	G	A	.	.	MAF_USDA=2.941
NC_035083.1	47880589	.	C	A	.	.	MAF_USDA=4.918
NC_035083.1	47880592	.	T	G	.	.	MAF_INRAE=6.329;MAF_USDA=7.647
NC_035083.1	47880604	.	G	A	.	.	MAF_USDA=2.353
NC_035083.1	47880739	.	A	T	.	.	MAF_INRAE=32.278;MAF_USDA=7.377
NC_035083.1	47880760	.	G	A	.	.	MAF_INRAE=4.167
NC_035083.1	47880831	.	A	C	.	.	MAF_USDA=3.279
NC_035083.1	47880846	.	G	T	.	.	MAF_USDA=2.941
NC_035083.1	47880901	.	G	T	.	.	MAF_INRAE=32.911
NC_035083.1	47880942	.	A	C	.	.	MAF_INRAE=33.544;MAF_USDA=3.279
NC_035083.1	47880944	.	A	C	.	.	MAF_INRAE=5.0;MAF_USDA=21.176
NC_035083.1	47880954	.	T	G	.	.	MAF_INRAE=3.333;MAF_USDA=7.647
NC_035083.1	47881025	.	C	T	.	.	MAF_INRAE=4.167
NC_035083.1	47881138	.	T	G	.	.	MAF_USDA=4.098
NC_035083.1	47881167	.	G	T	.	.	MAF_INRAE=32.911;MAF_USDA=4.098
NC_035083.1	47881169	.	T	A	.	.	MAF_USDA=9.412
NC_035083.1	47881171	.	G	T	.	.	MAF_USDA=9.412
NC_035083.1	47881178	.	A	T	.	.	MAF_USDA=1.639
NC_035083.1	47881211	.	A	G	.	.	MAF_INRAE=5.063;MAF_USDA=4.118
NC_035083.1	47881260	.	A	G	.	.	MAF_INRAE=32.911;MAF_USDA=3.279
NC_035083.1	47881283	.	G	A	.	.	MAF_INRAE=32.911;MAF_USDA=3.279
NC_035083.1	47881328	.	A	C	.	.	MAF_USDA=2.459
NC_035083.1	47881334	.	G	T	.	.	MAF_INRAE=25.833;MAF_USDA=47.917
NC_035083.1	47881374	.	A	C	.	.	MAF_INRAE=7.595;MAF_USDA=2.459
NC_035083.1	47881389	.	A	C	.	.	MAF_USDA=2.459
NC_035083.1	47881436	.	G	C	.	.	MAF_USDA=4.098
NC_035083.1	47881458	.	G	T	.	.	MAF_INRAE=19.167;MAF_USDA=5.294
NC_035083.1	47881460	.	T	C	.	.	MAF_USDA=15.294
NC_035083.1	47881462	.	T	G	.	.	MAF_USDA=8.197
NC_035083.1	47881577	.	G	A	.	.	MAF_INRAE=12.658;MAF_USDA=19.412
NC_035083.1	47881578	.	A	T	.	.	MAF_USDA=13.115
NC_035083.1	47881592	.	T	A	.	.	MAF_USDA=4.098
NC_035083.1	47881599	.	A	C	.	.	MAF_USDA=13.115
NC_035083.1	47881607	.	G	A	.	.	MAF_INRAE=4.167
NC_035083.1	47881648	.	A	C	.	.	MAF_INRAE=32.911;MAF_USDA=4.098
NC_035083.1	47881714	.	A	C	.	.	MAF_USDA=29.167
NC_035083.1	47881750	.	T	A	.	.	MAF_INRAE=2.532;MAF_USDA=4.098
NC_035083.1	47881765	.	A	C	.	.	MAF_INRAE=46.203;MAF_USDA=40.0
NC_035083.1	47881812	.	C	G	.	.	MAF_USDA=42.353
NC_035083.1	47881815	.	G	T	.	.	MAF_USDA=42.353
NC_035083.1	47881816	.	G	T	.	.	MAF_USDA=41.765
NC_035083.1	47881817	.	A	C	.	.	MAF_USDA=42.353
NC_035083.1	47881818	.	A	C	.	.	MAF_INRAE=50.0;MAF_USDA=41.765
NC_035083.1	47881821	.	C	G	.	.	MAF_INRAE=50.0;MAF_USDA=42.353
NC_035083.1	47881876	.	G	T	.	.	MAF_INRAE=10.526;MAF_USDA=2.459
NC_035083.1	47881942	.	C	A	.	.	MAF_INRAE=32.278;MAF_USDA=2.459
NC_035083.1	47881963	.	G	A	.	.	MAF_USDA=10.0
NC_035083.1	47882147	.	A	T	.	.	MAF_INRAE=33.544;MAF_USDA=3.279
NC_035083.1	47882206	.	C	T	.	.	MAF_INRAE=32.911;MAF_USDA=3.279
NC_035083.1	47882210	.	G	A	.	.	MAF_INRAE=40.0;MAF_USDA=3.279
NC_035083.1	47882256	.	G	C	.	.	MAF_USDA=13.934
NC_035083.1	47882274	.	T	C	.	.	MAF_USDA=2.459
NC_035083.1	47882281	.	A	G	.	.	MAF_USDA=3.279
NC_035083.1	47882301	.	C	T	.	.	MAF_INRAE=33.544;MAF_USDA=11.176
NC_035083.1	47882358	.	A	C	.	.	MAF_INRAE=32.278;MAF_USDA=7.377
NC_035083.1	47882378	.	T	G	.	.	MAF_USDA=4.098
NC_035083.1	47882380	.	T	G	.	.	MAF_INRAE=5.696
NC_035083.1	47882383	.	T	C	.	.	MAF_USDA=11.475
NC_035083.1	47882392	.	C	G	.	.	MAF_INRAE=50.0;MAF_USDA=28.235
NC_035083.1	47882481	.	G	A	.	.	MAF_INRAE=5.263
NC_035083.1	47882492	.	C	A	.	.	MAF_USDA=14.706
NC_035083.1	47882496	.	C	T	.	.	MAF_INRAE=46.835;MAF_USDA=38.824
NC_035083.1	47882506	.	G	A	.	.	MAF_INRAE=32.278;MAF_USDA=3.279
NC_035083.1	47882560	.	A	C	.	.	MAF_INRAE=7.595;MAF_USDA=2.459
NC_035083.1	47882592	.	G	A	.	.	MAF_INRAE=32.911;MAF_USDA=3.279
NC_035083.1	47882593	.	G	T	.	.	MAF_USDA=4.098
NC_035083.1	47882595	.	G	A	.	.	MAF_USDA=1.639
NC_035083.1	47882613	.	T	G	.	.	MAF_USDA=8.197
NC_035083.1	47882644	.	A	T	.	.	MAF_USDA=10.417
NC_035083.1	47882645	.	A	T	.	.	MAF_USDA=10.417
NC_035083.1	47882669	.	C	A	.	.	MAF_INRAE=40.0
NC_035083.1	47882781	.	T	G	.	.	MAF_INRAE=5.696
NC_035083.1	47882820	.	C	A	.	.	MAF_USDA=25.294
NC_035083.1	47882871	.	G	C	.	.	MAF_USDA=7.5
NC_035083.1	47883005	.	A	G	.	.	MAF_INRAE=7.595;MAF_USDA=2.459
NC_035083.1	47883093	.	G	A	.	.	MAF_INRAE=6.962;MAF_USDA=17.647
NC_035083.1	47883123	.	C	T	.	.	MAF_USDA=10.588
NC_035083.1	47883163	.	T	A	.	.	MAF_USDA=10.417
NC_035083.1	47883201	.	T	G	.	.	MAF_INRAE=40.833
NC_035083.1	47883399	.	A	T	.	.	MAF_USDA=3.279
NC_035083.1	47883400	.	G	A	.	.	MAF_USDA=3.279
NC_035083.1	47883412	.	A	C	.	.	MAF_USDA=6.557
NC_035083.1	47883458	.	A	T	.	.	MAF_USDA=3.279
NC_035083.1	47883489	.	G	T	.	.	MAF_USDA=1.639
NC_035083.1	47883569	.	T	G	.	.	MAF_INRAE=44.937;MAF_USDA=24.118
NC_035083.1	47883608	.	C	G	.	.	MAF_USDA=2.941
NC_035083.1	47883738	.	G	C	.	.	MAF_USDA=2.083
NC_035083.1	47883811	.	G	A	.	.	MAF_USDA=6.557
NC_035083.1	47883826	.	G	A	.	.	MAF_INRAE=2.532;MAF_USDA=9.412
NC_035083.1	47883942	.	G	A	.	.	MAF_USDA=10.588
NC_035083.1	47883996	.	C	T	.	.	MAF_USDA=3.279
NC_035083.1	47884045	.	C	T	.	.	MAF_USDA=4.918
NC_035083.1	47884182	.	C	T	.	.	MAF_USDA=3.279
NC_035083.1	47884223	.	G	A	.	.	MAF_USDA=4.118
NC_035083.1	47884342	.	C	G	.	.	MAF_INRAE=4.167
NC_035083.1	47884353	.	G	C	.	.	MAF_USDA=4.706
NC_035083.1	47884382	.	C	T	.	.	MAF_INRAE=20.253;MAF_USDA=5.294
NC_035083.1	47884427	.	A	C	.	.	MAF_USDA=4.918
NC_035083.1	47884687	.	G	A	.	.	MAF_USDA=2.353
NC_035083.1	47884701	.	G	A	.	.	MAF_INRAE=2.532
NC_035083.1	47884714	.	A	G	.	.	MAF_INRAE=31.646;MAF_USDA=17.059
NC_035083.1	47884715	.	T	A	.	.	MAF_USDA=2.459
NC_035083.1	47884720	.	G	A	.	.	MAF_USDA=5.738
NC_035083.1	47884766	.	T	C	.	.	MAF_INRAE=5.263;MAF_USDA=10.833
NC_035083.1	47884793	.	T	G	.	.	MAF_USDA=4.098
NC_035083.1	47884795	.	C	A	.	.	MAF_USDA=2.941
NC_035083.1	47884800	.	A	G	.	.	MAF_USDA=1.639
NC_035083.1	47884803	.	C	A	.	.	MAF_USDA=2.941
NC_035083.1	47884808	.	T	A	.	.	MAF_INRAE=5.263;MAF_USDA=10.0
NC_035083.1	47884809	.	A	G	.	.	MAF_USDA=4.098
NC_035083.1	47884815	.	A	T	.	.	MAF_INRAE=34.81;MAF_USDA=8.197
NC_035083.1	47884821	.	A	C	.	.	MAF_INRAE=3.333;MAF_USDA=4.118
NC_035083.1	47884825	.	A	G	.	.	MAF_INRAE=3.333
NC_035083.1	47884844	.	A	T	.	.	MAF_USDA=4.098
NC_035083.1	47884860	.	C	A	.	.	MAF_USDA=7.059
NC_035083.1	47884866	.	G	A	.	.	MAF_USDA=4.098
NC_035083.1	47884868	.	G	A	.	.	MAF_INRAE=20.886;MAF_USDA=6.471
NC_035083.1	47884923	.	G	A	.	.	MAF_USDA=6.471
NC_035083.1	47884996	.	G	T	.	.	MAF_INRAE=4.167
NC_035083.1	47885010	.	C	T	.	.	MAF_USDA=2.459
NC_035083.1	47885030	.	T	A	.	.	MAF_USDA=2.459
NC_035083.1	47885263	.	G	A	.	.	MAF_USDA=13.095
NC_035083.1	47885349	.	T	C	.	.	MAF_INRAE=15.823;MAF_USDA=34.706
NC_035083.1	47885383	.	A	C	.	.	MAF_USDA=3.279
NC_035083.1	47885487	.	A	G	.	.	MAF_INRAE=3.333
NC_035083.1	47885695	.	A	T	.	.	MAF_INRAE=4.167
NC_035083.1	47885710	.	G	C	.	.	MAF_INRAE=12.658;MAF_USDA=34.706
NC_035083.1	47885798	.	T	G	.	.	MAF_USDA=2.459
NC_035083.1	47885831	.	C	A	.	.	MAF_INRAE=5.263;MAF_USDA=1.639
NC_035083.1	47885912	.	C	T	.	.	MAF_INRAE=7.5;MAF_USDA=22.941
NC_035083.1	47885923	.	T	C	.	.	MAF_USDA=1.639
NC_035083.1	47885975	.	C	T	.	.	MAF_INRAE=3.333
NC_035083.1	47886087	.	C	T	.	.	MAF_INRAE=15.823;MAF_USDA=41.176
NC_035083.1	47886093	.	C	T	.	.	MAF_USDA=4.918
NC_035083.1	47886223	.	A	G	.	.	MAF_INRAE=3.797;MAF_USDA=15.882
NC_035083.1	47886352	.	T	G	.	.	MAF_USDA=1.639
NC_035083.1	47886443	.	G	A	.	.	MAF_INRAE=9.494;MAF_USDA=47.647
NC_035083.1	47886492	.	C	T	.	.	MAF_INRAE=3.333
NC_035083.1	47886578	.	C	G	.	.	MAF_INRAE=17.089;MAF_USDA=42.353
NC_035083.1	47886657	.	G	A	.	.	MAF_USDA=12.941
NC_035083.1	47886696	.	G	A	.	.	MAF_USDA=3.279
NC_035083.1	47886759	.	A	T	.	.	MAF_INRAE=50.0;MAF_USDA=27.647
NC_035083.1	47886763	.	T	A	.	.	MAF_USDA=3.279
NC_035083.1	47886815	.	G	A	.	.	MAF_INRAE=34.81;MAF_USDA=11.765
NC_035083.1	47886834	.	G	A	.	.	MAF_INRAE=7.595;MAF_USDA=2.459
NC_035083.1	47887053	.	C	T	.	.	MAF_USDA=3.279
NC_035083.1	47887054	.	G	A	.	.	MAF_INRAE=3.333;MAF_USDA=11.765
NC_035083.1	47887268	.	A	G	.	.	MAF_USDA=7.059
NC_035083.1	47887316	.	A	C	.	.	MAF_INRAE=7.595
NC_035083.1	47887374	.	T	G	.	.	MAF_INRAE=3.165;MAF_USDA=13.529
NC_035083.1	47887377	.	T	G	.	.	MAF_INRAE=48.333;MAF_USDA=38.824
NC_035083.1	47887424	.	G	T	.	.	MAF_USDA=36.471
NC_035083.1	47887445	.	C	G	.	.	MAF_INRAE=3.333;MAF_USDA=11.176
NC_035083.1	47887473	.	G	A	.	.	MAF_INRAE=34.81;MAF_USDA=12.353
NC_035083.1	47887575	.	G	A	.	.	MAF_USDA=4.098
NC_035083.1	47887698	.	T	A	.	.	MAF_INRAE=6.962
NC_035083.1	47887711	.	C	A	.	.	MAF_INRAE=3.333
NC_035083.1	47887767	.	G	T	.	.	MAF_INRAE=44.304;MAF_USDA=37.647
NC_035083.1	47887781	.	T	C	.	.	MAF_INRAE=25.316;MAF_USDA=18.452
NC_035083.1	47887865	.	T	G	.	.	MAF_INRAE=25.949;MAF_USDA=18.824
NC_035083.1	47888169	.	G	T	.	.	MAF_INRAE=3.165;MAF_USDA=2.941
NC_035083.1	47888234	.	C	G	.	.	MAF_USDA=1.176
NC_035083.1	47888349	.	C	T	.	.	MAF_INRAE=5.263;MAF_USDA=2.459
NC_035083.1	47888354	.	G	T	.	.	MAF_INRAE=5.263
NC_035083.1	47888359	.	G	T	.	.	MAF_USDA=8.333
NC_035083.1	47888399	.	A	T	.	.	MAF_INRAE=22.785;MAF_USDA=8.235
NC_035083.1	47888446	.	A	G	.	.	MAF_USDA=7.059
NC_035083.1	47888484	.	G	T	.	.	MAF_INRAE=4.167
NC_035083.1	47888501	.	T	A	.	.	MAF_USDA=22.353
NC_035083.1	47888537	.	G	A	.	.	MAF_INRAE=7.5;MAF_USDA=30.588
NC_035083.1	47888547	.	G	C	.	.	MAF_INRAE=35.443;MAF_USDA=14.118
NC_035083.1	47888762	.	C	T	.	.	MAF_USDA=2.941
NC_035083.1	47888776	.	G	A	.	.	MAF_INRAE=25.316;MAF_USDA=17.059
NC_035083.1	47889038	.	T	G	.	.	MAF_INRAE=5.263;MAF_USDA=20.0
NC_035083.1	47889056	.	G	A	.	.	MAF_USDA=7.377
NC_035083.1	47889066	.	C	A	.	.	MAF_INRAE=7.595;MAF_USDA=2.459
NC_035083.1	47889074	.	C	A	.	.	MAF_INRAE=20.886;MAF_USDA=5.294
NC_035083.1	47889110	.	A	G	.	.	MAF_INRAE=25.316;MAF_USDA=17.059
NC_035083.1	47889542	.	G	T	.	.	MAF_INRAE=3.165;MAF_USDA=2.941
NC_035083.1	47889570	.	C	A	.	.	MAF_USDA=4.098
NC_035083.1	47889620	.	T	C	.	.	MAF_USDA=1.639
NC_035083.1	47889638	.	G	T	.	.	MAF_USDA=3.279
NC_035083.1	47889750	.	G	C	.	.	MAF_USDA=11.176
NC_035083.1	47889773	.	C	T	.	.	MAF_USDA=11.176
NC_035083.1	47889784	.	G	A	.	.	MAF_USDA=10.588
NC_035083.1	47889790	.	G	T	.	.	MAF_USDA=11.176
NC_035083.1	47889815	.	T	A	.	.	MAF_USDA=6.25
NC_035083.1	47889846	.	G	A	.	.	MAF_USDA=4.098
NC_035083.1	47889851	.	G	A	.	.	MAF_INRAE=3.333;MAF_USDA=12.353
NC_035083.1	47889853	.	G	A	.	.	MAF_INRAE=3.333;MAF_USDA=12.353
NC_035083.1	47889867	.	A	G	.	.	MAF_INRAE=2.5;MAF_USDA=11.765
NC_035083.1	47889875	.	C	T	.	.	MAF_INRAE=2.5;MAF_USDA=12.941
NC_035083.1	47889920	.	T	C	.	.	MAF_INRAE=4.167;MAF_USDA=9.412
NC_035083.1	47889933	.	T	G	.	.	MAF_INRAE=4.167;MAF_USDA=8.824
NC_035083.1	47889942	.	G	C	.	.	MAF_INRAE=4.167;MAF_USDA=1.639
NC_035083.1	47889944	.	A	G	.	.	MAF_INRAE=4.167;MAF_USDA=1.639
NC_035083.1	47889947	.	A	G	.	.	MAF_INRAE=3.333;MAF_USDA=1.639
NC_035083.1	47889948	.	G	A	.	.	MAF_INRAE=3.333;MAF_USDA=1.639
NC_035083.1	47889952	.	G	A	.	.	MAF_INRAE=3.333;MAF_USDA=1.639
NC_035083.1	47889955	.	T	G	.	.	MAF_INRAE=2.5;MAF_USDA=1.639
NC_035083.1	47889958	.	T	G	.	.	MAF_INRAE=2.5;MAF_USDA=1.639
NC_035083.1	47889964	.	T	C	.	.	MAF_USDA=1.639
NC_035083.1	47889968	.	A	G	.	.	MAF_USDA=1.639
NC_035083.1	47889978	.	A	C	.	.	MAF_USDA=1.639
NC_035083.1	47889980	.	T	C	.	.	MAF_USDA=1.639
NC_035083.1	47889990	.	C	T	.	.	MAF_USDA=10.656
NC_035083.1	47889995	.	C	A	.	.	MAF_USDA=9.836
NC_035083.1	47890001	.	C	T	.	.	MAF_USDA=10.656
NC_035083.1	47890005	.	G	C	.	.	MAF_USDA=10.656
NC_035083.1	47890027	.	A	C	.	.	MAF_USDA=8.824
NC_035083.1	47890032	.	A	C	.	.	MAF_USDA=9.016
NC_035083.1	47890035	.	C	T	.	.	MAF_USDA=11.765
NC_035083.1	47890036	.	G	C	.	.	MAF_USDA=2.083
NC_035083.1	47890037	.	T	C	.	.	MAF_USDA=10.656
NC_035083.1	47890052	.	G	A	.	.	MAF_USDA=8.824
NC_035083.1	47890055	.	C	T	.	.	MAF_USDA=7.377
NC_035083.1	47890080	.	G	T	.	.	MAF_INRAE=5.263
NC_035083.1	47890097	.	A	G	.	.	MAF_USDA=10.656
NC_035083.1	47890106	.	A	G	.	.	MAF_USDA=8.197
NC_035083.1	47890108	.	C	T	.	.	MAF_USDA=9.016
NC_035083.1	47890112	.	G	C	.	.	MAF_USDA=8.197
NC_035083.1	47890124	.	A	T	.	.	MAF_USDA=7.377
NC_035083.1	47890139	.	C	T	.	.	MAF_USDA=2.083
NC_035083.1	47890141	.	C	A	.	.	MAF_INRAE=35.443;MAF_USDA=13.529
NC_035083.1	47890191	.	A	T	.	.	MAF_INRAE=3.333
NC_035083.1	47890195	.	C	A	.	.	MAF_INRAE=1.667
NC_035083.1	47890198	.	T	C	.	.	MAF_INRAE=1.667
NC_035083.1	47890222	.	C	A	.	.	MAF_INRAE=3.333
NC_035083.1	47890227	.	A	C	.	.	MAF_INRAE=3.333;MAF_USDA=5.738
NC_035083.1	47890232	.	T	C	.	.	MAF_INRAE=3.333;MAF_USDA=5.738
NC_035083.1	47890244	.	A	T	.	.	MAF_INRAE=6.667
NC_035083.1	47890249	.	A	G	.	.	MAF_INRAE=3.333
NC_035083.1	47890253	.	T	C	.	.	MAF_INRAE=4.167
NC_035083.1	47890254	.	T	C	.	.	MAF_INRAE=4.167
NC_035083.1	47890279	.	G	T	.	.	MAF_INRAE=5.0
NC_035083.1	47890286	.	A	T	.	.	MAF_INRAE=7.5
NC_035083.1	47890305	.	G	A	.	.	MAF_INRAE=8.333
NC_035083.1	47890309	.	A	C	.	.	MAF_INRAE=8.333
NC_035083.1	47890311	.	A	C	.	.	MAF_INRAE=8.333
NC_035083.1	47890319	.	A	G	.	.	MAF_INRAE=8.333
NC_035083.1	47890322	.	G	T	.	.	MAF_INRAE=8.333
NC_035083.1	47890326	.	C	T	.	.	MAF_INRAE=6.962;MAF_USDA=2.459
NC_035083.1	47890330	.	C	G	.	.	MAF_INRAE=6.667;MAF_USDA=8.824
NC_035083.1	47890341	.	A	G	.	.	MAF_INRAE=6.667;MAF_USDA=9.412
NC_035083.1	47890381	.	A	G	.	.	MAF_INRAE=5.833;MAF_USDA=10.0
NC_035083.1	47890384	.	G	A	.	.	MAF_INRAE=5.833;MAF_USDA=10.0
NC_035083.1	47890408	.	T	A	.	.	MAF_INRAE=5.833;MAF_USDA=9.412
NC_035083.1	47890427	.	G	A	.	.	MAF_INRAE=5.833;MAF_USDA=9.412
NC_035083.1	47890441	.	G	A	.	.	MAF_INRAE=5.833;MAF_USDA=8.824
NC_035083.1	47890447	.	G	C	.	.	MAF_INRAE=5.833;MAF_USDA=8.824
NC_035083.1	47890462	.	A	G	.	.	MAF_INRAE=5.833;MAF_USDA=8.824
NC_035083.1	47890465	.	A	G	.	.	MAF_INRAE=5.833;MAF_USDA=8.824
NC_035083.1	47890483	.	G	T	.	.	MAF_INRAE=5.0;MAF_USDA=8.824
NC_035083.1	47890486	.	C	T	.	.	MAF_INRAE=5.0;MAF_USDA=8.824
NC_035083.1	47890495	.	T	C	.	.	MAF_INRAE=5.0;MAF_USDA=8.824
NC_035083.1	47890511	.	C	T	.	.	MAF_INRAE=5.0;MAF_USDA=8.824
NC_035083.1	47890525	.	G	A	.	.	MAF_USDA=9.412
NC_035083.1	47890537	.	C	T	.	.	MAF_USDA=9.412
NC_035083.1	47890548	.	C	G	.	.	MAF_USDA=9.412
NC_035083.1	47890564	.	G	C	.	.	MAF_INRAE=32.278
NC_035083.1	47890570	.	T	C	.	.	MAF_USDA=10.0
NC_035083.1	47890573	.	A	G	.	.	MAF_USDA=8.333
NC_035083.1	47890579	.	T	C	.	.	MAF_USDA=10.656
NC_035083.1	47890585	.	C	T	.	.	MAF_USDA=10.656
NC_035083.1	47890598	.	T	A	.	.	MAF_USDA=9.016
NC_035083.1	47890601	.	G	A	.	.	MAF_USDA=7.377
NC_035083.1	47890603	.	G	C	.	.	MAF_USDA=9.016
NC_035083.1	47890606	.	T	G	.	.	MAF_USDA=9.016
NC_035083.1	47890609	.	A	G	.	.	MAF_USDA=9.016
NC_035083.1	47890655	.	A	T	.	.	MAF_USDA=7.647
NC_035083.1	47890672	.	G	A	.	.	MAF_USDA=1.639
NC_035083.1	47890711	.	C	T	.	.	MAF_INRAE=5.263;MAF_USDA=10.588
NC_035083.1	47890758	.	T	C	.	.	MAF_INRAE=1.667
NC_035083.1	47890770	.	T	A	.	.	MAF_INRAE=1.667
NC_035083.1	47890802	.	T	G	.	.	MAF_INRAE=1.667
NC_035083.1	47890804	.	C	T	.	.	MAF_INRAE=1.667
NC_035083.1	47890806	.	C	T	.	.	MAF_INRAE=1.667
NC_035083.1	47890836	.	A	G	.	.	MAF_INRAE=1.667
NC_035083.1	47890856	.	A	C	.	.	MAF_INRAE=25.949;MAF_USDA=17.059
NC_035083.1	47891037	.	A	C	.	.	MAF_USDA=2.459
NC_035083.1	47891095	.	A	T	.	.	MAF_USDA=10.0
NC_035083.1	47891098	.	T	C	.	.	MAF_USDA=5.738
NC_035083.1	47891281	.	C	A	.	.	MAF_USDA=5.738
NC_035083.1	47891330	.	G	A	.	.	MAF_INRAE=49.367;MAF_USDA=42.353
NC_035083.1	47891486	.	C	T	.	.	MAF_USDA=1.639
NC_035083.1	47891543	.	G	C	.	.	MAF_INRAE=3.165;MAF_USDA=2.353
NC_035083.1	47891585	.	C	A	.	.	MAF_INRAE=4.167
NC_035083.1	47891619	.	C	T	.	.	MAF_INRAE=47.468;MAF_USDA=38.235
NC_035083.1	47891638	.	G	T	.	.	MAF_USDA=2.459
NC_035083.1	47891640	.	A	T	.	.	MAF_USDA=6.557
NC_035083.1	47891693	.	A	G	.	.	MAF_INRAE=10.127;MAF_USDA=12.353
NC_035083.1	47891740	.	G	T	.	.	MAF_INRAE=10.759;MAF_USDA=33.607
NC_035083.1	47891741	.	G	T	.	.	MAF_INRAE=10.833;MAF_USDA=33.607
NC_035083.1	47891985	.	T	C	.	.	MAF_INRAE=12.025;MAF_USDA=26.471
NC_035083.1	47892077	.	C	T	.	.	MAF_INRAE=14.557;MAF_USDA=40.0
NC_035083.1	47892113	.	G	A	.	.	MAF_INRAE=10.759;MAF_USDA=30.328
NC_035083.1	47892152	.	C	T	.	.	MAF_INRAE=10.759;MAF_USDA=30.328
NC_035083.1	47892157	.	G	A	.	.	MAF_INRAE=32.911;MAF_USDA=4.706
NC_035083.1	47892181	.	G	A	.	.	MAF_INRAE=7.595;MAF_USDA=5.738
NC_035083.1	47892196	.	G	A	.	.	MAF_INRAE=14.557;MAF_USDA=38.824
NC_035083.1	47892203	.	G	A	.	.	MAF_INRAE=20.886;MAF_USDA=5.294
NC_035083.1	47892206	.	C	T	.	.	MAF_INRAE=3.165;MAF_USDA=2.941
NC_035083.1	47892609	.	C	T	.	.	MAF_INRAE=3.165;MAF_USDA=2.941
NC_035083.1	47892697	.	G	T	.	.	MAF_INRAE=4.167;MAF_USDA=7.377
NC_035083.1	47892707	.	T	C	.	.	MAF_INRAE=7.595;MAF_USDA=10.656
NC_035083.1	47892812	.	A	C	.	.	MAF_INRAE=35.443;MAF_USDA=14.118
NC_035083.1	47892924	.	G	C	.	.	MAF_USDA=1.639
NC_035083.1	47892999	.	T	A	.	.	MAF_INRAE=7.595;MAF_USDA=2.459
NC_035083.1	47893050	.	G	A	.	.	MAF_INRAE=20.886;MAF_USDA=5.294
NC_035083.1	47893054	.	A	G	.	.	MAF_USDA=4.098
NC_035083.1	47893239	.	G	T	.	.	MAF_INRAE=10.759;MAF_USDA=22.951
NC_035083.1	47893245	.	C	T	.	.	MAF_INRAE=5.263;MAF_USDA=10.0
NC_035083.1	47893264	.	G	A	.	.	MAF_INRAE=32.278;MAF_USDA=4.706
NC_035083.1	47893276	.	C	T	.	.	MAF_USDA=2.459
NC_035083.1	47893302	.	C	A	.	.	MAF_USDA=3.279
NC_035083.1	47893355	.	C	A	.	.	MAF_INRAE=2.532
NC_035083.1	47893477	.	C	A	.	.	MAF_USDA=10.417
NC_035083.1	47893530	.	G	A	.	.	MAF_INRAE=49.367;MAF_USDA=25.294
NC_035083.1	47893559	.	C	T	.	.	MAF_USDA=16.471
NC_035083.1	47893645	.	G	A	.	.	MAF_INRAE=4.167
NC_035083.1	47893729	.	A	G	.	.	MAF_USDA=6.557
NC_035083.1	47893789	.	G	A	.	.	MAF_INRAE=3.333
NC_035083.1	47893790	.	C	A	.	.	MAF_USDA=5.738
NC_035083.1	47893806	.	C	A	.	.	MAF_USDA=2.459
NC_035083.1	47893823	.	C	T	.	.	MAF_INRAE=5.263;MAF_USDA=1.639
NC_035083.1	47893852	.	A	T	.	.	MAF_USDA=5.738
NC_035083.1	47893889	.	T	A	.	.	MAF_USDA=6.557
NC_035083.1	47893912	.	G	A	.	.	MAF_USDA=4.918
NC_035083.1	47893942	.	A	G	.	.	MAF_INRAE=7.595;MAF_USDA=7.377
NC_035083.1	47893984	.	C	T	.	.	MAF_INRAE=5.263;MAF_USDA=8.235
NC_035083.1	47894174	.	C	G	.	.	MAF_USDA=4.098
NC_035083.1	47894213	.	C	T	.	.	MAF_USDA=2.459
NC_035083.1	47894236	.	A	G	.	.	MAF_USDA=8.235
NC_035083.1	47894275	.	C	A	.	.	MAF_USDA=4.918
NC_035083.1	47894285	.	T	A	.	.	MAF_INRAE=5.263;MAF_USDA=17.647
NC_035083.1	47894324	.	C	T	.	.	MAF_INRAE=20.886;MAF_USDA=6.471
NC_035083.1	47894405	.	A	T	.	.	MAF_INRAE=2.5;MAF_USDA=2.941
NC_035083.1	47894436	.	G	T	.	.	MAF_INRAE=2.632;MAF_USDA=15.574
NC_035083.1	47894510	.	C	T	.	.	MAF_USDA=5.882
NC_035083.1	47894514	.	A	T	.	.	MAF_USDA=2.459
NC_035083.1	47894515	.	A	G	.	.	MAF_INRAE=1.667
NC_035083.1	47894521	.	G	T	.	.	MAF_USDA=12.5
NC_035083.1	47894528	.	A	T	.	.	MAF_USDA=7.059
NC_035083.1	47894541	.	C	T	.	.	MAF_INRAE=25.316;MAF_USDA=15.882
NC_035083.1	47894583	.	A	C	.	.	MAF_USDA=6.557
NC_035083.1	47894616	.	G	T	.	.	MAF_USDA=4.098
NC_035083.1	47894706	.	T	A	.	.	MAF_INRAE=37.975;MAF_USDA=34.118
NC_035083.1	47894707	.	A	C	.	.	MAF_INRAE=46.667;MAF_USDA=22.941
NC_035083.1	47894720	.	G	A	.	.	MAF_INRAE=7.595;MAF_USDA=15.574
NC_035083.1	47894738	.	G	A	.	.	MAF_USDA=1.639
NC_035083.1	47894771	.	C	T	.	.	MAF_USDA=4.918
NC_035083.1	47894777	.	G	C	.	.	MAF_INRAE=3.165;MAF_USDA=2.941
NC_035083.1	47894817	.	A	T	.	.	MAF_INRAE=20.886;MAF_USDA=5.294
NC_035083.1	47894890	.	T	A	.	.	MAF_USDA=5.833
NC_035083.1	47894909	.	A	T	.	.	MAF_USDA=6.548
NC_035083.1	47894956	.	C	A	.	.	MAF_USDA=1.639
NC_035083.1	47895073	.	A	C	.	.	MAF_USDA=4.098
NC_035083.1	47895124	.	C	A	.	.	MAF_INRAE=7.595;MAF_USDA=3.279
NC_035083.1	47895178	.	T	G	.	.	MAF_USDA=6.557
NC_035083.1	47895235	.	C	A	.	.	MAF_USDA=6.471
NC_035083.1	47895354	.	G	C	.	.	MAF_USDA=3.279
NC_035083.1	47895449	.	G	T	.	.	MAF_USDA=7.647
NC_035083.1	47895464	.	G	T	.	.	MAF_USDA=20.588
NC_035083.1	47895480	.	C	A	.	.	MAF_INRAE=47.468;MAF_USDA=38.235
NC_035083.1	47895494	.	T	G	.	.	MAF_USDA=4.098
NC_035083.1	47895604	.	T	A	.	.	MAF_INRAE=26.316;MAF_USDA=37.647
NC_035083.1	47895676	.	A	G	.	.	MAF_USDA=2.459
NC_035083.1	47895742	.	G	A	.	.	MAF_USDA=9.836
NC_035083.1	47900979	.	C	A	.	.	MAF_USDA=4.31
NC_035083.1	47901038	.	A	G	.	.	MAF_USDA=1.667
NC_035083.1	47901166	.	A	G	.	.	MAF_USDA=16.265
NC_035083.1	47901198	.	T	C	.	.	MAF_USDA=42.169
NC_035083.1	47901248	.	G	T	.	.	MAF_USDA=22.561
NC_035083.1	47901267	.	T	G	.	.	MAF_USDA=7.317
NC_035083.1	47901438	.	G	A	.	.	MAF_USDA=10.843
NC_035083.1	47901468	.	C	A	.	.	MAF_USDA=8.434
NC_035083.1	47901474	.	G	T	.	.	MAF_USDA=1.667
NC_035083.1	47901478	.	G	T	.	.	MAF_USDA=5.0
NC_035083.1	47901489	.	A	G	.	.	MAF_USDA=42.771
NC_035083.1	47901583	.	G	A	.	.	MAF_USDA=2.5
NC_035083.1	47901711	.	C	A	.	.	MAF_USDA=8.434
NC_035083.1	47901715	.	G	C	.	.	MAF_USDA=2.5
NC_035083.1	47901736	.	G	T	.	.	MAF_USDA=4.819
NC_035083.1	47901745	.	G	A	.	.	MAF_USDA=1.667
NC_035083.1	47901821	.	G	T	.	.	MAF_USDA=43.373
NC_035083.1	47901837	.	C	A	.	.	MAF_USDA=1.667
NC_035083.1	47901840	.	C	T	.	.	MAF_USDA=7.831
NC_035083.1	47901841	.	C	T	.	.	MAF_USDA=10.0
NC_035083.1	47901864	.	G	A	.	.	MAF_USDA=24.096
NC_035083.1	47901865	.	G	A	.	.	MAF_USDA=5.0
NC_035083.1	47901980	.	G	C	.	.	MAF_USDA=4.217
NC_035083.1	47902024	.	G	A	.	.	MAF_USDA=5.422
NC_035083.1	47902082	.	G	T	.	.	MAF_USDA=2.5
NC_035083.1	47902294	.	A	G	.	.	MAF_USDA=5.833
NC_035083.1	47902310	.	A	G	.	.	MAF_USDA=4.167
NC_035083.1	47902349	.	A	C	.	.	MAF_USDA=4.167
NC_035083.1	47902384	.	G	C	.	.	MAF_USDA=17.47
NC_035083.1	47902440	.	T	G	.	.	MAF_USDA=6.024
NC_035083.1	47902504	.	C	T	.	.	MAF_USDA=2.5
NC_035083.1	47902551	.	C	G	.	.	MAF_USDA=4.167
NC_035083.1	47902604	.	G	A	.	.	MAF_USDA=7.143
NC_035083.1	47902632	.	G	T	.	.	MAF_USDA=5.833
NC_035083.1	47902651	.	T	C	.	.	MAF_USDA=42.771
NC_035083.1	47902683	.	A	T	.	.	MAF_USDA=2.5
NC_035083.1	47902691	.	C	T	.	.	MAF_USDA=9.036
NC_035083.1	47902699	.	A	C	.	.	MAF_USDA=23.913
NC_035083.1	47902767	.	T	A	.	.	MAF_USDA=8.929
NC_035083.1	47902836	.	T	A	.	.	MAF_USDA=23.81
NC_035083.1	47902871	.	A	G	.	.	MAF_USDA=2.5
NC_035083.1	47902896	.	G	A	.	.	MAF_USDA=17.47
NC_035083.1	47902904	.	G	A	.	.	MAF_USDA=3.614
NC_035083.1	47903017	.	G	T	.	.	MAF_USDA=4.167
NC_035083.1	47903030	.	A	G	.	.	MAF_USDA=41.566
NC_035083.1	47903034	.	G	T	.	.	MAF_USDA=1.667
NC_035083.1	47903044	.	A	C	.	.	MAF_USDA=1.667
NC_035083.1	47903087	.	C	T	.	.	MAF_USDA=4.167
NC_035083.1	47903120	.	A	G	.	.	MAF_USDA=8.434
NC_035083.1	47903189	.	A	G	.	.	MAF_USDA=5.0
NC_035083.1	47903194	.	T	A	.	.	MAF_USDA=8.929
NC_035083.1	47903195	.	T	G	.	.	MAF_USDA=5.0
NC_035083.1	47903204	.	G	A	.	.	MAF_USDA=5.0
NC_035083.1	47903350	.	T	G	.	.	MAF_USDA=4.167
NC_035083.1	47903403	.	C	A	.	.	MAF_USDA=10.714
NC_035083.1	47903574	.	A	G	.	.	MAF_USDA=1.667
NC_035083.1	47903604	.	G	A	.	.	MAF_USDA=9.036
NC_035083.1	47903741	.	G	T	.	.	MAF_USDA=5.0
NC_035083.1	47903786	.	T	A	.	.	MAF_USDA=8.696
NC_035083.1	47903812	.	C	T	.	.	MAF_USDA=2.41
NC_035083.1	47903815	.	G	A	.	.	MAF_USDA=45.652
NC_035083.1	47903841	.	T	C	.	.	MAF_USDA=23.494
NC_035083.1	47903869	.	T	C	.	.	MAF_USDA=12.651
NC_035083.1	47903960	.	G	A	.	.	MAF_USDA=4.31
NC_035083.1	47903983	.	G	A	.	.	MAF_USDA=1.667
NC_035083.1	47903999	.	C	T	.	.	MAF_USDA=2.5
NC_035083.1	47904001	.	G	C	.	.	MAF_USDA=2.5
NC_035083.1	47904082	.	G	A	.	.	MAF_USDA=1.667
NC_035083.1	47904137	.	T	C	.	.	MAF_USDA=4.167
NC_035083.1	47904141	.	G	T	.	.	MAF_USDA=40.361
NC_035083.1	47904150	.	G	A	.	.	MAF_USDA=41.566
NC_035083.1	47904251	.	G	A	.	.	MAF_USDA=24.096
NC_035083.1	47904289	.	C	T	.	.	MAF_USDA=3.333
NC_035083.1	47904319	.	A	G	.	.	MAF_USDA=41.566
NC_035083.1	47904373	.	G	A	.	.	MAF_USDA=3.012
NC_035083.1	47904475	.	C	T	.	.	MAF_USDA=23.913
NC_035083.1	47904480	.	A	C	.	.	MAF_INRAE=30.833;MAF_USDA=26.087
NC_035083.1	47904586	.	T	G	.	.	MAF_USDA=6.25
NC_035083.1	47904601	.	C	T	.	.	MAF_INRAE=10.127;MAF_USDA=2.459
NC_035083.1	47904621	.	A	T	.	.	MAF_USDA=4.918
NC_035083.1	47904625	.	T	C	.	.	MAF_USDA=5.738
NC_035083.1	47904639	.	C	T	.	.	MAF_USDA=6.557
NC_035083.1	47904658	.	T	G	.	.	MAF_USDA=6.557
NC_035083.1	47904663	.	C	T	.	.	MAF_USDA=6.557
NC_035083.1	47904665	.	G	T	.	.	MAF_USDA=6.557
NC_035083.1	47904666	.	A	C	.	.	MAF_USDA=6.557
NC_035083.1	47904670	.	A	G	.	.	MAF_USDA=6.557
NC_035083.1	47904679	.	C	A	.	.	MAF_USDA=7.377
NC_035083.1	47904693	.	G	A	.	.	MAF_USDA=7.377
NC_035083.1	47904695	.	G	A	.	.	MAF_USDA=7.377
NC_035083.1	47904712	.	T	C	.	.	MAF_USDA=2.5
NC_035083.1	47904731	.	C	T	.	.	MAF_USDA=2.5
NC_035083.1	47904908	.	A	T	.	.	MAF_USDA=45.833
NC_035083.1	47904971	.	C	G	.	.	MAF_INRAE=2.5;MAF_USDA=27.083
NC_035083.1	47904994	.	C	A	.	.	MAF_USDA=6.557
NC_035083.1	47905017	.	C	A	.	.	MAF_USDA=5.738
NC_035083.1	47905021	.	A	C	.	.	MAF_USDA=5.882
NC_035083.1	47905069	.	C	A	.	.	MAF_USDA=4.167
NC_035083.1	47905092	.	C	T	.	.	MAF_USDA=3.279
NC_035083.1	47905117	.	A	T	.	.	MAF_INRAE=3.333
NC_035083.1	47905121	.	A	T	.	.	MAF_INRAE=2.5
NC_035083.1	47905229	.	G	T	.	.	MAF_USDA=7.143
NC_035083.1	47906207	.	A	G	.	.	MAF_INRAE=5.263;MAF_USDA=4.167
NC_035083.1	47906321	.	G	T	.	.	MAF_USDA=1.667
NC_035083.1	47906347	.	T	A	.	.	MAF_INRAE=47.468;MAF_USDA=20.833
NC_035083.1	47906384	.	C	T	.	.	MAF_USDA=1.667
NC_035083.1	47906504	.	T	C	.	.	MAF_INRAE=49.367;MAF_USDA=48.81
NC_035083.1	47906505	.	G	A	.	.	MAF_USDA=5.833
NC_035083.1	47906643	.	C	T	.	.	MAF_INRAE=50.0;MAF_USDA=27.976
NC_035083.1	47906669	.	G	T	.	.	MAF_USDA=1.667
NC_035083.1	47906734	.	G	A	.	.	MAF_USDA=10.0
NC_035083.1	47906756	.	T	G	.	.	MAF_INRAE=25.949;MAF_USDA=17.262
NC_035083.1	47906811	.	G	T	.	.	MAF_USDA=4.167
NC_035083.1	47906951	.	G	T	.	.	MAF_USDA=5.0
NC_035083.1	47907102	.	C	A	.	.	MAF_INRAE=2.532
NC_035083.1	47907152	.	G	T	.	.	MAF_INRAE=47.468;MAF_USDA=42.857
NC_035083.1	47907153	.	T	A	.	.	MAF_INRAE=45.833;MAF_USDA=42.262
NC_035083.1	47907192	.	C	A	.	.	MAF_USDA=10.0
NC_035083.1	47907197	.	C	T	.	.	MAF_INRAE=2.532;MAF_USDA=28.916
NC_035083.1	47907228	.	A	T	.	.	MAF_INRAE=32.911;MAF_USDA=10.119
NC_035083.1	47907348	.	A	G	.	.	MAF_INRAE=47.468;MAF_USDA=43.529
NC_035083.1	47907380	.	C	A	.	.	MAF_INRAE=14.557;MAF_USDA=22.353
NC_035083.1	47907454	.	G	A	.	.	MAF_USDA=2.459
NC_035083.1	47907486	.	G	C	.	.	MAF_USDA=1.639
NC_035083.1	47907560	.	G	A	.	.	MAF_USDA=4.098
NC_035083.1	47907743	.	A	C	.	.	MAF_INRAE=5.263;MAF_USDA=1.639
NC_035083.1	47907746	.	T	G	.	.	MAF_USDA=1.639
NC_035083.1	47907750	.	C	T	.	.	MAF_USDA=5.738
NC_035083.1	47907768	.	G	A	.	.	MAF_USDA=2.459
NC_035083.1	47907814	.	A	G	.	.	MAF_USDA=4.098
NC_035083.1	47907883	.	T	C	.	.	MAF_USDA=10.656
NC_035083.1	47908062	.	C	T	.	.	MAF_USDA=1.639
NC_035083.1	47908107	.	C	T	.	.	MAF_INRAE=2.532;MAF_USDA=7.647
NC_035083.1	47908154	.	G	T	.	.	MAF_USDA=4.098
NC_035083.1	47908228	.	A	C	.	.	MAF_INRAE=32.911;MAF_USDA=4.706
NC_035083.1	47908254	.	T	A	.	.	MAF_USDA=1.639
NC_035083.1	47908269	.	C	A	.	.	MAF_INRAE=47.468;MAF_USDA=44.118
NC_035083.1	47908430	.	C	G	.	.	MAF_INRAE=5.263;MAF_USDA=13.934
NC_035083.1	47908520	.	C	T	.	.	MAF_INRAE=7.5;MAF_USDA=30.0
NC_035083.1	47908521	.	G	A	.	.	MAF_USDA=1.639
NC_035083.1	47908538	.	A	C	.	.	MAF_USDA=2.459
NC_035083.1	47908542	.	A	G	.	.	MAF_INRAE=50.0;MAF_USDA=36.471
NC_035083.1	47908617	.	A	G	.	.	MAF_USDA=4.098
NC_035083.1	47908665	.	T	A	.	.	MAF_USDA=7.647
NC_035083.1	47908731	.	T	A	.	.	MAF_USDA=4.098
NC_035083.1	47908753	.	G	C	.	.	MAF_USDA=4.098
NC_035083.1	47908777	.	T	G	.	.	MAF_USDA=1.639
NC_035083.1	47908843	.	A	C	.	.	MAF_INRAE=2.532
NC_035083.1	47908846	.	G	T	.	.	MAF_INRAE=1.667;MAF_USDA=14.754
NC_035083.1	47908854	.	T	C	.	.	MAF_USDA=12.295
NC_035083.1	47908860	.	A	T	.	.	MAF_USDA=4.098
NC_035083.1	47908917	.	A	C	.	.	MAF_INRAE=39.873;MAF_USDA=45.882
NC_035083.1	47908952	.	C	A	.	.	MAF_INRAE=25.316;MAF_USDA=41.765
NC_035083.1	47908953	.	A	G	.	.	MAF_INRAE=23.333;MAF_USDA=29.412
NC_035083.1	47908955	.	T	G	.	.	MAF_INRAE=19.167;MAF_USDA=5.882
NC_035083.1	47908968	.	C	T	.	.	MAF_INRAE=3.165;MAF_USDA=4.706
NC_035083.1	47908969	.	T	G	.	.	MAF_INRAE=2.5;MAF_USDA=4.706
NC_035083.1	47908972	.	G	A	.	.	MAF_INRAE=2.5;MAF_USDA=4.706
NC_035083.1	47909028	.	G	T	.	.	MAF_INRAE=37.342;MAF_USDA=48.824
NC_035083.1	47909029	.	A	C	.	.	MAF_INRAE=34.167;MAF_USDA=34.118
NC_035083.1	47909044	.	T	G	.	.	MAF_INRAE=36.076;MAF_USDA=44.118
NC_035083.1	47909051	.	G	T	.	.	MAF_INRAE=36.076;MAF_USDA=40.588
NC_035083.1	47909062	.	C	T	.	.	MAF_INRAE=20.886;MAF_USDA=4.706
NC_035083.1	47909097	.	A	G	.	.	MAF_INRAE=36.076;MAF_USDA=28.235
NC_035083.1	47909098	.	T	G	.	.	MAF_INRAE=42.5;MAF_USDA=29.412
NC_035083.1	47909108	.	G	T	.	.	MAF_INRAE=36.076;MAF_USDA=27.059
NC_035083.1	47909169	.	A	T	.	.	MAF_INRAE=2.532
NC_035083.1	47909183	.	G	A	.	.	MAF_USDA=3.279
NC_035083.1	47909192	.	G	A	.	.	MAF_INRAE=40.506;MAF_USDA=27.059
NC_035083.1	47909336	.	C	G	.	.	MAF_USDA=15.0
NC_035083.1	47909420	.	A	G	.	.	MAF_USDA=2.459
NC_035083.1	47909494	.	C	A	.	.	MAF_USDA=10.417
NC_035083.1	47909632	.	T	C	.	.	MAF_USDA=2.459
NC_035083.1	47909638	.	A	G	.	.	MAF_INRAE=5.063;MAF_USDA=1.639
NC_035083.1	47909641	.	C	T	.	.	MAF_INRAE=36.076;MAF_USDA=10.417
NC_035083.1	47909673	.	A	C	.	.	MAF_INRAE=2.532
NC_035083.1	47909691	.	G	T	.	.	MAF_INRAE=22.785;MAF_USDA=12.5
NC_035083.1	47909709	.	C	T	.	.	MAF_USDA=1.639
NC_035083.1	47909746	.	T	G	.	.	MAF_USDA=2.083
NC_035083.1	47909850	.	T	G	.	.	MAF_INRAE=7.595
NC_035083.1	47910039	.	G	T	.	.	MAF_INRAE=38.608;MAF_USDA=37.647
NC_035083.1	47910068	.	C	T	.	.	MAF_INRAE=22.152;MAF_USDA=11.765
NC_035083.1	47910241	.	A	G	.	.	MAF_INRAE=44.167
NC_035083.1	47910471	.	C	T	.	.	MAF_INRAE=4.167
NC_035083.1	47910494	.	A	C	.	.	MAF_INRAE=39.241;MAF_USDA=44.706
NC_035083.1	47910539	.	A	G	.	.	MAF_INRAE=37.342;MAF_USDA=32.353
NC_035083.1	47910543	.	A	G	.	.	MAF_INRAE=1.667;MAF_USDA=16.471
NC_035083.1	47910549	.	T	C	.	.	MAF_INRAE=36.709;MAF_USDA=32.353
NC_035083.1	47910553	.	A	G	.	.	MAF_INRAE=31.667;MAF_USDA=32.353
NC_035083.1	47910566	.	G	A	.	.	MAF_USDA=4.098
NC_035083.1	47910571	.	T	C	.	.	MAF_USDA=4.098
NC_035083.1	47910613	.	G	A	.	.	MAF_USDA=1.639
NC_035083.1	47910687	.	G	A	.	.	MAF_USDA=14.754
NC_035083.1	47910695	.	G	A	.	.	MAF_USDA=4.918
NC_035083.1	47910793	.	G	T	.	.	MAF_INRAE=39.241;MAF_USDA=48.824
NC_035083.1	47910801	.	A	G	.	.	MAF_INRAE=39.241;MAF_USDA=37.059
NC_035083.1	47910827	.	C	T	.	.	MAF_USDA=7.647
NC_035083.1	47910891	.	G	T	.	.	MAF_INRAE=39.241;MAF_USDA=44.118
NC_035083.1	47910909	.	G	T	.	.	MAF_INRAE=31.579;MAF_USDA=12.353
NC_035083.1	47910929	.	G	C	.	.	MAF_USDA=33.333
NC_035083.1	47910930	.	A	T	.	.	MAF_USDA=33.333
NC_035083.1	47910998	.	T	G	.	.	MAF_INRAE=39.241;MAF_USDA=47.647
NC_035083.1	47911096	.	A	T	.	.	MAF_INRAE=36.076;MAF_USDA=10.588
NC_035083.1	47911124	.	T	A	.	.	MAF_USDA=7.647
NC_035083.1	47911167	.	G	A	.	.	MAF_USDA=2.459
NC_035083.1	47911184	.	T	C	.	.	MAF_INRAE=39.241;MAF_USDA=44.706
NC_035083.1	47911332	.	C	A	.	.	MAF_USDA=4.918
NC_035083.1	47911344	.	G	T	.	.	MAF_USDA=5.738
NC_035083.1	47911411	.	G	T	.	.	MAF_INRAE=5.263
NC_035083.1	47911438	.	A	G	.	.	MAF_USDA=15.574
NC_035083.1	47911522	.	A	C	.	.	MAF_INRAE=3.333;MAF_USDA=1.639
NC_035083.1	47911548	.	C	A	.	.	MAF_USDA=2.459
NC_035083.1	47911731	.	A	G	.	.	MAF_USDA=1.639
NC_035083.1	47912024	.	G	T	.	.	MAF_USDA=2.459
NC_035083.1	47912168	.	A	C	.	.	MAF_INRAE=31.579;MAF_USDA=17.213
NC_035083.1	47912194	.	C	A	.	.	MAF_INRAE=10.526;MAF_USDA=20.0
NC_035083.1	47912207	.	C	T	.	.	MAF_INRAE=5.263;MAF_USDA=4.918
NC_035083.1	47912236	.	G	A	.	.	MAF_INRAE=47.368;MAF_USDA=46.471
NC_035083.1	47912250	.	G	T	.	.	MAF_USDA=11.765
NC_035083.1	47912283	.	G	A	.	.	MAF_INRAE=10.759;MAF_USDA=1.639
NC_035083.1	47912307	.	G	A	.	.	MAF_USDA=4.918
NC_035083.1	47912309	.	G	A	.	.	MAF_USDA=4.098
NC_035083.1	47912975	.	A	G	.	.	MAF_USDA=45.652
NC_035083.1	47913011	.	G	A	.	.	MAF_USDA=2.5
NC_035083.1	47913042	.	A	T	.	.	MAF_INRAE=15.789;MAF_USDA=8.333
NC_035083.1	47913103	.	G	A	.	.	MAF_INRAE=10.526;MAF_USDA=8.333
NC_035083.1	47913206	.	C	T	.	.	MAF_INRAE=43.671;MAF_USDA=21.765
NC_035083.1	47913240	.	T	C	.	.	MAF_INRAE=31.646;MAF_USDA=33.529
NC_035083.1	47913327	.	G	A	.	.	MAF_INRAE=38.608;MAF_USDA=8.824
NC_035083.1	47913338	.	A	T	.	.	MAF_USDA=4.918
NC_035083.1	47913575	.	G	A	.	.	MAF_USDA=2.459
NC_035083.1	47913585	.	C	A	.	.	MAF_USDA=4.918
NC_035083.1	47913670	.	G	T	.	.	MAF_INRAE=29.114;MAF_USDA=21.176
NC_035083.1	47913839	.	C	T	.	.	MAF_INRAE=34.81;MAF_USDA=27.647
NC_035083.1	47913920	.	G	A	.	.	MAF_INRAE=25.949;MAF_USDA=18.824
NC_035083.1	47914065	.	G	T	.	.	MAF_USDA=29.167
NC_035083.1	47914067	.	T	A	.	.	MAF_USDA=29.167
NC_035083.1	47914210	.	G	A	.	.	MAF_INRAE=34.81;MAF_USDA=41.667
NC_035083.1	47914430	.	T	C	.	.	MAF_USDA=4.098
NC_035083.1	47914570	.	A	T	.	.	MAF_INRAE=6.667
NC_035083.1	47914576	.	C	A	.	.	MAF_USDA=14.118
NC_035083.1	47914577	.	T	C	.	.	MAF_USDA=14.118
NC_035083.1	47914592	.	C	A	.	.	MAF_USDA=13.529
NC_035083.1	47914668	.	G	A	.	.	MAF_INRAE=3.333
NC_035083.1	47914696	.	C	T	.	.	MAF_INRAE=5.263
NC_035083.1	47914710	.	C	T	.	.	MAF_INRAE=4.43;MAF_USDA=13.529
NC_035083.1	47914742	.	G	T	.	.	MAF_USDA=8.824
NC_035083.1	47914905	.	A	G	.	.	MAF_USDA=1.639
NC_035083.1	47915044	.	C	T	.	.	MAF_INRAE=7.5
NC_035083.1	47915098	.	C	G	.	.	MAF_INRAE=5.263;MAF_USDA=30.328
NC_035083.1	47915119	.	G	A	.	.	MAF_USDA=9.412
NC_035083.1	47915128	.	A	G	.	.	MAF_INRAE=5.263;MAF_USDA=14.706
NC_035083.1	47915179	.	G	A	.	.	MAF_USDA=2.083
NC_035083.1	47915184	.	C	A	.	.	MAF_USDA=5.294
NC_035083.1	47915289	.	T	A	.	.	MAF_USDA=4.098
NC_035083.1	47915292	.	A	G	.	.	MAF_USDA=4.098
NC_035083.1	47915303	.	T	A	.	.	MAF_USDA=4.098
NC_035083.1	47915318	.	G	A	.	.	MAF_INRAE=3.165;MAF_USDA=2.941
NC_035083.1	47915335	.	T	C	.	.	MAF_INRAE=3.333
NC_035083.1	47915337	.	C	T	.	.	MAF_USDA=8.197
NC_035083.1	47915425	.	T	C	.	.	MAF_INRAE=17.089;MAF_USDA=33.529
NC_035083.1	47915478	.	C	G	.	.	MAF_INRAE=33.544;MAF_USDA=35.294
NC_035083.1	47915503	.	C	A	.	.	MAF_USDA=2.459
NC_035083.1	47915515	.	G	T	.	.	MAF_INRAE=20.886;MAF_USDA=5.294
NC_035083.1	47915532	.	C	T	.	.	MAF_INRAE=32.911;MAF_USDA=9.412
NC_035083.1	47915595	.	A	T	.	.	MAF_USDA=6.557
NC_035083.1	47915596	.	C	T	.	.	MAF_USDA=2.941
NC_035083.1	47915622	.	C	A	.	.	MAF_USDA=2.941
NC_035083.1	47915717	.	C	T	.	.	MAF_USDA=6.557
NC_035083.1	47915729	.	C	A	.	.	MAF_INRAE=46.835;MAF_USDA=25.294
NC_035083.1	47915866	.	T	A	.	.	MAF_USDA=18.235
NC_035083.1	47915895	.	G	A	.	.	MAF_INRAE=12.025;MAF_USDA=47.059
NC_035083.1	47915921	.	T	A	.	.	MAF_INRAE=3.165;MAF_USDA=2.941
NC_035083.1	47915966	.	A	C	.	.	MAF_INRAE=2.532;MAF_USDA=30.588
NC_035083.1	47915979	.	G	A	.	.	MAF_USDA=4.098
NC_035083.1	47916047	.	A	T	.	.	MAF_INRAE=24.684;MAF_USDA=16.471
NC_035083.1	47916067	.	T	C	.	.	MAF_USDA=8.824
NC_035083.1	47916150	.	G	A	.	.	MAF_USDA=5.882
NC_035083.1	47916159	.	G	A	.	.	MAF_INRAE=3.165;MAF_USDA=2.941
NC_035083.1	47916179	.	A	G	.	.	MAF_USDA=2.459
NC_035083.1	47916240	.	A	C	.	.	MAF_USDA=15.294
NC_035083.1	47916243	.	G	T	.	.	MAF_USDA=3.279
NC_035083.1	47916261	.	A	T	.	.	MAF_USDA=14.706
NC_035083.1	47916282	.	G	A	.	.	MAF_INRAE=8.861;MAF_USDA=8.197
NC_035083.1	47916286	.	C	T	.	.	MAF_USDA=1.639
NC_035083.1	47916295	.	G	T	.	.	MAF_USDA=21.176
NC_035083.1	47916308	.	G	T	.	.	MAF_INRAE=32.278;MAF_USDA=34.706
NC_035083.1	47916309	.	T	G	.	.	MAF_USDA=10.588
NC_035083.1	47916799	.	C	T	.	.	MAF_USDA=4.118
NC_035083.1	47916861	.	G	A	.	.	MAF_USDA=31.765
NC_035083.1	47916974	.	C	A	.	.	MAF_INRAE=14.557
NC_035083.1	47916989	.	T	A	.	.	MAF_INRAE=15.19
NC_035083.1	47917008	.	G	T	.	.	MAF_INRAE=5.696
NC_035083.1	47917063	.	G	T	.	.	MAF_USDA=31.176
NC_035083.1	47917076	.	A	T	.	.	MAF_USDA=31.176
NC_035083.1	47917105	.	T	A	.	.	MAF_INRAE=5.696
NC_035083.1	47917293	.	G	C	.	.	MAF_INRAE=7.595;MAF_USDA=40.0
NC_035083.1	47917306	.	T	C	.	.	MAF_INRAE=4.167
NC_035083.1	47917358	.	G	T	.	.	MAF_USDA=4.706
NC_035083.1	47917374	.	G	T	.	.	MAF_USDA=7.059
NC_035083.1	47917476	.	G	T	.	.	MAF_USDA=6.557
NC_035083.1	47917576	.	G	T	.	.	MAF_INRAE=3.333
NC_035083.1	47917799	.	C	G	.	.	MAF_USDA=4.918
NC_035083.1	47917812	.	T	C	.	.	MAF_INRAE=8.228;MAF_USDA=8.197
NC_035083.1	47917915	.	A	T	.	.	MAF_INRAE=1.667
NC_035083.1	47917919	.	T	A	.	.	MAF_USDA=6.557
NC_035083.1	47917948	.	C	A	.	.	MAF_INRAE=3.165;MAF_USDA=2.941
NC_035083.1	47917955	.	C	T	.	.	MAF_INRAE=25.949;MAF_USDA=15.882
NC_035083.1	47918002	.	T	C	.	.	MAF_INRAE=15.19;MAF_USDA=37.647
NC_035083.1	47918016	.	A	C	.	.	MAF_USDA=12.941
NC_035083.1	47918107	.	C	T	.	.	MAF_USDA=2.459
NC_035083.1	47918204	.	C	A	.	.	MAF_USDA=2.459
NC_035083.1	47918229	.	T	C	.	.	MAF_USDA=14.118
NC_035083.1	47918286	.	A	G	.	.	MAF_INRAE=3.165
NC_035083.1	47918297	.	T	A	.	.	MAF_INRAE=9.167;MAF_USDA=4.167
NC_035083.1	47918341	.	C	A	.	.	MAF_USDA=1.639
NC_035083.1	47918364	.	G	A	.	.	MAF_INRAE=6.329;MAF_USDA=10.656
NC_035083.1	47918449	.	C	A	.	.	MAF_USDA=4.098
NC_035083.1	47918587	.	G	A	.	.	MAF_USDA=4.098
NC_035083.1	47918591	.	C	A	.	.	MAF_INRAE=6.329;MAF_USDA=22.941
NC_035083.1	47918614	.	G	A	.	.	MAF_USDA=2.083
NC_035083.1	47918629	.	G	A	.	.	MAF_USDA=14.118
NC_035083.1	47918635	.	T	A	.	.	MAF_USDA=11.176
NC_035083.1	47918647	.	C	T	.	.	MAF_INRAE=17.089;MAF_USDA=48.235
NC_035083.1	47918672	.	C	T	.	.	MAF_INRAE=6.329
NC_035083.1	47918699	.	C	T	.	.	MAF_INRAE=3.165
NC_035083.1	47918731	.	A	G	.	.	MAF_USDA=17.647
NC_035083.1	47918754	.	G	A	.	.	MAF_USDA=2.083
NC_035083.1	47918784	.	G	T	.	.	MAF_INRAE=10.759;MAF_USDA=8.824
NC_035083.1	47918809	.	C	T	.	.	MAF_USDA=1.639
NC_035083.1	47918818	.	C	G	.	.	MAF_USDA=1.639
NC_035083.1	47918844	.	G	A	.	.	MAF_USDA=14.118
NC_035083.1	47918909	.	T	G	.	.	MAF_USDA=3.529
NC_035083.1	47918958	.	A	G	.	.	MAF_INRAE=10.759;MAF_USDA=8.824
NC_035083.1	47919032	.	C	T	.	.	MAF_USDA=7.059
NC_035083.1	47919072	.	G	T	.	.	MAF_USDA=9.412
NC_035083.1	47919150	.	G	A	.	.	MAF_INRAE=32.278;MAF_USDA=10.588
NC_035083.1	47919315	.	T	A	.	.	MAF_USDA=4.098
NC_035083.1	47919330	.	A	T	.	.	MAF_INRAE=6.329;MAF_USDA=13.934
NC_035083.1	47919455	.	C	T	.	.	MAF_USDA=4.098
NC_035083.1	47919456	.	G	A	.	.	MAF_INRAE=10.759;MAF_USDA=9.412
NC_035083.1	47919579	.	G	T	.	.	MAF_USDA=13.529
NC_035083.1	47919586	.	A	T	.	.	MAF_USDA=12.941
NC_035083.1	47919626	.	C	A	.	.	MAF_USDA=4.098
NC_035083.1	47919632	.	C	A	.	.	MAF_USDA=1.639
NC_035083.1	47919689	.	T	G	.	.	MAF_USDA=9.412
NC_035083.1	47919788	.	T	G	.	.	MAF_USDA=6.557
NC_035083.1	47919796	.	T	C	.	.	MAF_USDA=2.459
NC_035083.1	47919879	.	G	A	.	.	MAF_INRAE=6.329;MAF_USDA=11.475
NC_035083.1	47919996	.	G	A	.	.	MAF_USDA=6.557
NC_035083.1	47920002	.	C	T	.	.	MAF_INRAE=5.063;MAF_USDA=17.213
NC_035083.1	47920004	.	T	A	.	.	MAF_USDA=18.75
NC_035083.1	47920020	.	G	T	.	.	MAF_USDA=5.738
NC_035083.1	47920031	.	C	A	.	.	MAF_INRAE=10.759;MAF_USDA=7.647
NC_035083.1	47920131	.	C	A	.	.	MAF_INRAE=5.263;MAF_USDA=10.656
NC_035083.1	47920134	.	T	G	.	.	MAF_INRAE=21.667;MAF_USDA=8.235
NC_035083.1	47920258	.	A	G	.	.	MAF_USDA=7.377
NC_035083.1	47920357	.	G	A	.	.	MAF_INRAE=10.526;MAF_USDA=6.471
NC_035083.1	47920391	.	T	C	.	.	MAF_USDA=8.197
NC_035083.1	47920419	.	G	A	.	.	MAF_USDA=4.918
NC_035083.1	47920428	.	C	G	.	.	MAF_USDA=5.738
NC_035083.1	47920429	.	A	T	.	.	MAF_USDA=4.918
NC_035083.1	47920441	.	A	T	.	.	MAF_INRAE=5.696;MAF_USDA=34.118
NC_035083.1	47920455	.	A	T	.	.	MAF_USDA=11.475
NC_035083.1	47920489	.	T	G	.	.	MAF_USDA=13.529
NC_035083.1	47920550	.	C	T	.	.	MAF_USDA=6.557
NC_035083.1	47920599	.	C	T	.	.	MAF_USDA=2.083
NC_035083.1	47920636	.	C	T	.	.	MAF_USDA=29.167
NC_035083.1	47920643	.	G	T	.	.	MAF_USDA=1.639
NC_035083.1	47920653	.	C	A	.	.	MAF_USDA=1.639
NC_035083.1	47920663	.	T	A	.	.	MAF_INRAE=5.696;MAF_USDA=31.765
NC_035083.1	47920719	.	G	A	.	.	MAF_USDA=1.639
NC_035083.1	47920778	.	T	A	.	.	MAF_USDA=9.412
NC_035083.1	47920812	.	A	C	.	.	MAF_INRAE=8.861;MAF_USDA=7.059
NC_035083.1	47920833	.	T	A	.	.	MAF_INRAE=3.165;MAF_USDA=2.941
NC_035083.1	47920878	.	G	A	.	.	MAF_INRAE=2.5;MAF_USDA=10.417
NC_035083.1	47920885	.	C	T	.	.	MAF_INRAE=2.5;MAF_USDA=10.417
NC_035083.1	47920892	.	C	A	.	.	MAF_USDA=1.639
NC_035083.1	47920900	.	C	A	.	.	MAF_INRAE=20.886;MAF_USDA=5.294
NC_035083.1	47920938	.	T	A	.	.	MAF_INRAE=8.861;MAF_USDA=41.765
NC_035083.1	47920943	.	G	T	.	.	MAF_INRAE=3.165;MAF_USDA=4.706
NC_035083.1	47920978	.	T	G	.	.	MAF_INRAE=8.861;MAF_USDA=42.353
NC_035083.1	47921030	.	A	G	.	.	MAF_INRAE=10.759;MAF_USDA=9.836
NC_035083.1	47921032	.	C	T	.	.	MAF_INRAE=40.0;MAF_USDA=10.0
NC_035083.1	47921076	.	T	C	.	.	MAF_INRAE=8.861;MAF_USDA=16.471
NC_035083.1	47921107	.	T	A	.	.	MAF_USDA=6.557
NC_035083.1	47921125	.	G	C	.	.	MAF_USDA=1.639
NC_035083.1	47921145	.	T	C	.	.	MAF_USDA=1.639
NC_035083.1	47921226	.	A	G	.	.	MAF_USDA=3.529
NC_035083.1	47921273	.	C	A	.	.	MAF_USDA=2.459
NC_035083.1	47921534	.	G	T	.	.	MAF_USDA=1.639
NC_035083.1	47921556	.	A	G	.	.	MAF_USDA=11.475
NC_035083.1	47921634	.	C	T	.	.	MAF_INRAE=8.861;MAF_USDA=7.647
NC_035083.1	47921801	.	C	A	.	.	MAF_USDA=5.738
NC_035083.1	47921821	.	C	T	.	.	MAF_USDA=1.639
NC_035083.1	47921940	.	T	A	.	.	MAF_INRAE=4.167;MAF_USDA=6.557
NC_035083.1	47921989	.	G	A	.	.	MAF_USDA=5.833
NC_035083.1	47922066	.	T	A	.	.	MAF_INRAE=20.886;MAF_USDA=4.706
NC_035083.1	47922096	.	T	A	.	.	MAF_USDA=18.75
NC_035083.1	47922099	.	G	C	.	.	MAF_USDA=18.75
NC_035083.1	47922146	.	C	G,A	.	.	MAF_INRAE=3.165;MAF_USDA=22.353
NC_035083.1	47922164	.	C	A	.	.	MAF_INRAE=8.861;MAF_USDA=40.476
NC_035083.1	47922179	.	A	C	.	.	MAF_INRAE=8.861;MAF_USDA=7.143
NC_035083.1	47922183	.	G	A	.	.	MAF_USDA=6.667
NC_035083.1	47922193	.	C	T	.	.	MAF_USDA=1.639
NC_035083.1	47922297	.	C	G	.	.	MAF_USDA=5.738
NC_035083.1	47922508	.	C	T	.	.	MAF_INRAE=8.861;MAF_USDA=15.217
NC_035083.1	47922521	.	C	T	.	.	MAF_INRAE=8.861;MAF_USDA=15.217
NC_035083.1	47922587	.	C	G	.	.	MAF_INRAE=8.861;MAF_USDA=15.217
NC_035083.1	47922601	.	A	T	.	.	MAF_INRAE=8.861;MAF_USDA=15.217
NC_035083.1	47922665	.	T	C	.	.	MAF_INRAE=8.861
NC_035083.1	47922668	.	C	T	.	.	MAF_INRAE=8.333;MAF_USDA=15.217
NC_035083.1	47922697	.	G	A	.	.	MAF_INRAE=6.329
NC_035083.1	47922756	.	G	A	.	.	MAF_USDA=20.732
NC_035083.1	47922988	.	G	T	.	.	MAF_USDA=4.706
NC_035083.1	47922993	.	G	T	.	.	MAF_INRAE=2.5;MAF_USDA=5.294
NC_035083.1	47923094	.	C	G	.	.	MAF_INRAE=23.418;MAF_USDA=12.941
NC_035083.1	47923179	.	A	C	.	.	MAF_USDA=4.918
NC_035083.1	47923229	.	G	A	.	.	MAF_INRAE=3.165;MAF_USDA=2.941
NC_035083.1	47923232	.	A	C	.	.	MAF_USDA=6.557
NC_035083.1	47923264	.	C	T	.	.	MAF_INRAE=7.595
NC_035083.1	47923267	.	C	T	.	.	MAF_INRAE=6.667
NC_035083.1	47923285	.	G	T	.	.	MAF_USDA=13.934
NC_035083.1	47923313	.	G	A	.	.	MAF_INRAE=7.595;MAF_USDA=3.279
NC_035083.1	47923326	.	A	T	.	.	MAF_USDA=4.098
NC_035083.1	47923377	.	G	T	.	.	MAF_USDA=2.083
NC_035083.1	47923395	.	A	G	.	.	MAF_INRAE=7.595;MAF_USDA=2.459
NC_035083.1	47923414	.	A	T	.	.	MAF_USDA=11.765
NC_035083.1	47923432	.	C	G	.	.	MAF_INRAE=2.5;MAF_USDA=10.417
NC_035083.1	47923453	.	G	T	.	.	MAF_USDA=1.639
NC_035083.1	47923515	.	A	C	.	.	MAF_INRAE=8.861;MAF_USDA=11.176
NC_035083.1	47923626	.	A	G	.	.	MAF_USDA=1.639
NC_035083.1	47923661	.	C	T	.	.	MAF_USDA=4.098
NC_035083.1	47923720	.	C	T	.	.	MAF_USDA=7.377
NC_035083.1	47923737	.	A	C	.	.	MAF_USDA=6.557
NC_035083.1	47923747	.	G	C	.	.	MAF_USDA=10.417
NC_035083.1	47923806	.	A	G	.	.	MAF_INRAE=3.165;MAF_USDA=2.941
NC_035083.1	47923819	.	G	A	.	.	MAF_INRAE=2.5
NC_035083.1	47923850	.	A	T	.	.	MAF_INRAE=6.962;MAF_USDA=2.459
NC_035083.1	47923907	.	G	T	.	.	MAF_USDA=20.833
NC_035083.1	47923908	.	C	T	.	.	MAF_USDA=20.833
NC_035083.1	47923914	.	T	G	.	.	MAF_INRAE=5.0;MAF_USDA=10.417
NC_035083.1	47923937	.	T	G	.	.	MAF_USDA=3.333
NC_035083.1	47923942	.	A	T	.	.	MAF_USDA=3.333
NC_035083.1	47923985	.	A	C	.	.	MAF_USDA=4.167
NC_035083.1	47923988	.	A	T	.	.	MAF_INRAE=7.595;MAF_USDA=5.357
NC_035083.1	47924000	.	C	G	.	.	MAF_INRAE=7.595;MAF_USDA=5.357
NC_035083.1	47924014	.	G	A	.	.	MAF_INRAE=2.532;MAF_USDA=2.976
NC_035083.1	47924027	.	T	G	.	.	MAF_INRAE=1.667
NC_035083.1	47924096	.	C	T	.	.	MAF_INRAE=10.526;MAF_USDA=10.417
NC_035083.1	47924199	.	C	T	.	.	MAF_USDA=12.5
NC_035083.1	47924256	.	T	G	.	.	MAF_USDA=16.667
NC_035083.1	47924300	.	A	T	.	.	MAF_USDA=8.333
NC_035083.1	47924349	.	A	G	.	.	MAF_INRAE=18.333;MAF_USDA=25.0
NC_035083.1	47924385	.	A	T	.	.	MAF_INRAE=24.167;MAF_USDA=45.833
NC_035083.1	47924389	.	A	G	.	.	MAF_USDA=4.098
NC_035083.1	47924392	.	G	T	.	.	MAF_USDA=14.118
NC_035083.1	47924401	.	A	T	.	.	MAF_USDA=4.918
NC_035083.1	47924426	.	A	G	.	.	MAF_USDA=15.854
NC_035083.1	47924442	.	T	C	.	.	MAF_USDA=15.294
NC_035083.1	47924457	.	C	T	.	.	MAF_INRAE=4.167;MAF_USDA=31.176
NC_035083.1	47924517	.	T	A	.	.	MAF_USDA=6.557
NC_035083.1	47924545	.	A	T	.	.	MAF_USDA=3.279
NC_035083.1	47924564	.	T	C	.	.	MAF_USDA=4.762
NC_035083.1	47924571	.	C	T	.	.	MAF_INRAE=7.5;MAF_USDA=10.417
NC_035083.1	47924629	.	C	A	.	.	MAF_USDA=4.918
NC_035083.1	47924668	.	A	T	.	.	MAF_USDA=4.098
NC_035083.1	47924678	.	A	T	.	.	MAF_INRAE=16.456;MAF_USDA=18.235
NC_035083.1	47924690	.	G	C	.	.	MAF_INRAE=16.456;MAF_USDA=43.529
NC_035083.1	47924713	.	A	T	.	.	MAF_USDA=24.118
NC_035083.1	47924817	.	C	A	.	.	MAF_USDA=1.639
NC_035083.1	47924831	.	A	G	.	.	MAF_USDA=4.706
NC_035083.1	47924866	.	T	G	.	.	MAF_USDA=1.639
NC_035083.1	47924880	.	T	A	.	.	MAF_USDA=1.639
NC_035083.1	47924927	.	C	T	.	.	MAF_USDA=6.557
NC_035083.1	47924976	.	G	T	.	.	MAF_INRAE=3.165;MAF_USDA=4.706
NC_035083.1	47925046	.	A	T	.	.	MAF_USDA=23.529
NC_035083.1	47925138	.	G	T	.	.	MAF_USDA=1.639
NC_035083.1	47925154	.	T	C	.	.	MAF_USDA=10.0
NC_035083.1	47925168	.	A	C	.	.	MAF_USDA=4.706
NC_035083.1	47925178	.	T	C	.	.	MAF_USDA=6.557
NC_035083.1	47925225	.	C	G	.	.	MAF_INRAE=7.595;MAF_USDA=7.059
NC_035083.1	47925239	.	T	G	.	.	MAF_USDA=10.0
NC_035083.1	47925249	.	A	G	.	.	MAF_INRAE=7.595;MAF_USDA=6.471
NC_035083.1	47925347	.	C	G	.	.	MAF_INRAE=16.456;MAF_USDA=42.353
NC_035083.1	47925372	.	C	T	.	.	MAF_INRAE=3.333;MAF_USDA=2.459
NC_035083.1	47925412	.	C	T	.	.	MAF_USDA=2.941
NC_035083.1	47925423	.	A	C	.	.	MAF_USDA=4.706
NC_035083.1	47925430	.	T	C	.	.	MAF_INRAE=7.595;MAF_USDA=7.059
NC_035083.1	47925447	.	C	T	.	.	MAF_INRAE=4.43;MAF_USDA=3.279
NC_035083.1	47925456	.	A	G	.	.	MAF_INRAE=12.025;MAF_USDA=21.176
NC_035083.1	47925589	.	G	A	.	.	MAF_USDA=4.706
NC_035083.1	47925599	.	G	A	.	.	MAF_INRAE=38.333;MAF_USDA=10.588
NC_035083.1	47925692	.	A	C	.	.	MAF_INRAE=5.696;MAF_USDA=11.765
NC_035083.1	47925694	.	T	C	.	.	MAF_USDA=1.639
NC_035083.1	47925702	.	C	T	.	.	MAF_INRAE=13.291;MAF_USDA=42.353
NC_035083.1	47925740	.	A	C	.	.	MAF_INRAE=5.696;MAF_USDA=11.765
NC_035083.1	47925741	.	A	T	.	.	MAF_INRAE=7.595;MAF_USDA=10.417
NC_035083.1	47925744	.	A	T	.	.	MAF_INRAE=6.667;MAF_USDA=7.059
NC_035083.1	47925751	.	T	A	.	.	MAF_INRAE=3.165;MAF_USDA=9.412
NC_035083.1	47925757	.	C	A	.	.	MAF_USDA=1.639
NC_035083.1	47925773	.	A	T	.	.	MAF_USDA=9.412
NC_035083.1	47925782	.	A	G	.	.	MAF_USDA=3.279
NC_035083.1	47925789	.	G	T	.	.	MAF_INRAE=7.595;MAF_USDA=31.176
NC_035083.1	47925792	.	C	T	.	.	MAF_INRAE=3.333
NC_035083.1	47925793	.	A	G	.	.	MAF_INRAE=12.5;MAF_USDA=38.824
NC_035083.1	47926013	.	T	C	.	.	MAF_INRAE=7.595;MAF_USDA=32.738
NC_035083.1	47926014	.	G	A	.	.	MAF_USDA=6.667
NC_035083.1	47926046	.	G	A	.	.	MAF_INRAE=6.329;MAF_USDA=7.627
NC_035083.1	47926079	.	A	G	.	.	MAF_USDA=2.459
NC_035083.1	47926111	.	G	T	.	.	MAF_INRAE=6.667;MAF_USDA=18.75
NC_035083.1	47926116	.	C	T	.	.	MAF_INRAE=22.152;MAF_USDA=45.833
NC_035083.1	47926117	.	A	G	.	.	MAF_INRAE=6.667;MAF_USDA=28.571
NC_035083.1	47926181	.	C	A	.	.	MAF_INRAE=3.165
NC_035083.1	47926185	.	G	T	.	.	MAF_USDA=4.706
NC_035083.1	47926202	.	G	C	.	.	MAF_USDA=6.557
NC_035083.1	47926204	.	A	G	.	.	MAF_USDA=1.639
NC_035083.1	47926243	.	G	T	.	.	MAF_INRAE=7.595;MAF_USDA=2.459
NC_035083.1	47926272	.	C	A	.	.	MAF_USDA=2.941
NC_035083.1	47926278	.	G	A	.	.	MAF_USDA=3.529
NC_035083.1	47926336	.	G	T	.	.	MAF_USDA=4.098
NC_035083.1	47926351	.	A	T	.	.	MAF_USDA=8.824
NC_035083.1	47926455	.	A	G	.	.	MAF_USDA=6.557
NC_035083.1	47926471	.	A	G	.	.	MAF_INRAE=5.696;MAF_USDA=7.647
NC_035083.1	47926477	.	G	A	.	.	MAF_INRAE=4.167
NC_035083.1	47926564	.	C	T	.	.	MAF_INRAE=20.886;MAF_USDA=30.588
NC_035083.1	47926625	.	T	C	.	.	MAF_INRAE=19.62;MAF_USDA=41.765
NC_035083.1	47926701	.	A	C	.	.	MAF_USDA=1.639
NC_035083.1	47926733	.	A	T	.	.	MAF_INRAE=19.167
NC_035083.1	47926746	.	T	C	.	.	MAF_USDA=1.639
NC_035083.1	47926788	.	C	A	.	.	MAF_USDA=18.852
NC_035083.1	47926833	.	C	T	.	.	MAF_INRAE=20.253;MAF_USDA=5.294
NC_035083.1	47926846	.	A	G	.	.	MAF_USDA=1.639
NC_035083.1	47926876	.	G	T	.	.	MAF_INRAE=22.785;MAF_USDA=29.412
NC_035083.1	47926926	.	G	T	.	.	MAF_INRAE=19.62;MAF_USDA=26.471
NC_035083.1	47926940	.	G	T	.	.	MAF_USDA=2.459
NC_035083.1	47926943	.	A	G	.	.	MAF_INRAE=6.329;MAF_USDA=11.765
NC_035083.1	47926961	.	T	A	.	.	MAF_USDA=19.643
NC_035083.1	47927013	.	T	G	.	.	MAF_USDA=1.639
NC_035083.1	47927042	.	T	A	.	.	MAF_INRAE=3.165;MAF_USDA=8.235
NC_035083.1	47927077	.	C	A	.	.	MAF_INRAE=5.263;MAF_USDA=1.639
NC_035083.1	47927130	.	G	T	.	.	MAF_INRAE=48.734;MAF_USDA=31.765
NC_035083.1	47927206	.	T	G	.	.	MAF_USDA=4.706
NC_035083.1	47927218	.	T	C	.	.	MAF_INRAE=3.333;MAF_USDA=13.529
NC_035083.1	47927379	.	T	G	.	.	MAF_USDA=4.918
NC_035083.1	47927552	.	T	C	.	.	MAF_INRAE=5.263;MAF_USDA=1.639
NC_035083.1	47927612	.	A	G	.	.	MAF_INRAE=34.81;MAF_USDA=19.048
NC_035083.1	47928421	.	T	A	.	.	MAF_USDA=3.333
NC_035083.1	47928445	.	C	T	.	.	MAF_USDA=18.824
NC_035083.1	47928688	.	G	C	.	.	MAF_INRAE=3.165;MAF_USDA=2.941
NC_035083.1	47928690	.	A	T	.	.	MAF_USDA=1.639
NC_035083.1	47928728	.	G	C	.	.	MAF_USDA=5.738
NC_035083.1	47928734	.	G	T	.	.	MAF_USDA=4.098
NC_035083.1	47928880	.	C	A	.	.	MAF_INRAE=23.418;MAF_USDA=6.471
NC_035083.1	47929169	.	C	T	.	.	MAF_USDA=4.918
NC_035083.1	47929320	.	C	T	.	.	MAF_USDA=8.333
NC_035083.1	47929867	.	G	A	.	.	MAF_USDA=8.333
NC_035083.1	47929892	.	C	T	.	.	MAF_USDA=6.25
NC_035083.1	47929919	.	G	T	.	.	MAF_USDA=37.5
NC_035083.1	47929939	.	A	G	.	.	MAF_USDA=30.328
NC_035083.1	47929975	.	A	C	.	.	MAF_USDA=18.75
NC_035083.1	47929995	.	T	A	.	.	MAF_USDA=14.583
NC_035083.1	47930001	.	T	C	.	.	MAF_USDA=30.588
NC_035083.1	47930008	.	A	G	.	.	MAF_USDA=35.417
NC_035083.1	47930011	.	C	A	.	.	MAF_USDA=14.706
NC_035083.1	47930071	.	C	A	.	.	MAF_INRAE=25.949;MAF_USDA=17.647
NC_035083.1	47930081	.	C	G	.	.	MAF_INRAE=26.582;MAF_USDA=17.647
NC_035083.1	47930100	.	T	A	.	.	MAF_INRAE=25.949;MAF_USDA=17.647
NC_035083.1	47930232	.	A	T	.	.	MAF_INRAE=7.5;MAF_USDA=6.557
NC_035083.1	47930249	.	T	G	.	.	MAF_INRAE=44.937;MAF_USDA=21.765
NC_035083.1	47930258	.	T	C	.	.	MAF_INRAE=44.937;MAF_USDA=17.647
NC_035083.1	47930372	.	C	T	.	.	MAF_USDA=5.0
NC_035083.1	47930457	.	T	C	.	.	MAF_INRAE=31.646;MAF_USDA=7.647
NC_035083.1	47930543	.	T	A	.	.	MAF_INRAE=18.987;MAF_USDA=44.118
NC_035083.1	47930554	.	C	T	.	.	MAF_INRAE=24.051;MAF_USDA=14.706
NC_035083.1	47930560	.	C	G	.	.	MAF_USDA=4.706
NC_035083.1	47930819	.	T	C	.	.	MAF_USDA=4.918
NC_035083.1	47930954	.	C	T	.	.	MAF_INRAE=32.278;MAF_USDA=33.529
NC_035083.1	47930995	.	A	G	.	.	MAF_USDA=3.571
NC_035083.1	47931071	.	C	T	.	.	MAF_USDA=6.667
NC_035083.1	47931081	.	G	T	.	.	MAF_USDA=3.333
NC_035083.1	47931082	.	G	T	.	.	MAF_USDA=3.333
NC_035083.1	47931162	.	G	A	.	.	MAF_INRAE=23.418;MAF_USDA=11.765
NC_035083.1	47931170	.	G	C	.	.	MAF_INRAE=3.165;MAF_USDA=2.941
NC_035083.1	47931260	.	G	A	.	.	MAF_USDA=5.738
NC_035083.1	47931351	.	G	T	.	.	MAF_INRAE=10.127;MAF_USDA=7.377
NC_035083.1	47931430	.	C	T	.	.	MAF_USDA=4.706
NC_035083.1	47931481	.	G	A	.	.	MAF_USDA=1.639
NC_035083.1	47931586	.	C	A	.	.	MAF_INRAE=45.57;MAF_USDA=24.118
NC_035083.1	47931589	.	G	A	.	.	MAF_INRAE=38.333;MAF_USDA=24.706
NC_035083.1	47931590	.	G	T	.	.	MAF_INRAE=38.333;MAF_USDA=24.118
NC_035083.1	47931604	.	G	A	.	.	MAF_USDA=1.639
NC_035083.1	47931639	.	G	A	.	.	MAF_USDA=6.557
NC_035083.1	47931774	.	A	G	.	.	MAF_INRAE=48.101;MAF_USDA=25.294
NC_035083.1	47931801	.	A	G	.	.	MAF_USDA=5.738
NC_035083.1	47931836	.	G	A	.	.	MAF_INRAE=3.165;MAF_USDA=2.941
NC_035083.1	47931849	.	A	C	.	.	MAF_INRAE=48.101;MAF_USDA=24.118
NC_035083.1	47931884	.	T	C	.	.	MAF_USDA=4.098
NC_035083.1	47931925	.	C	A	.	.	MAF_USDA=1.639
NC_035083.1	47931937	.	C	T	.	.	MAF_USDA=6.471
NC_035083.1	47931938	.	G	A	.	.	MAF_USDA=1.639
NC_035083.1	47931941	.	G	A	.	.	MAF_USDA=5.738
NC_035083.1	47932009	.	T	C	.	.	MAF_USDA=8.197
NC_035083.1	47932163	.	G	A	.	.	MAF_INRAE=31.579;MAF_USDA=47.917
NC_035083.1	47932300	.	T	C	.	.	MAF_USDA=14.407
NC_035083.1	47932366	.	G	A	.	.	MAF_USDA=4.167
NC_035083.1	47932472	.	A	G	.	.	MAF_USDA=7.377
NC_035083.1	47932503	.	G	A	.	.	MAF_USDA=4.098
NC_035083.1	47932505	.	C	T	.	.	MAF_USDA=12.941
NC_035083.1	47932507	.	G	A	.	.	MAF_INRAE=23.418;MAF_USDA=36.471
NC_035083.1	47932529	.	C	G	.	.	MAF_INRAE=19.62;MAF_USDA=10.588
NC_035083.1	47932696	.	C	T	.	.	MAF_INRAE=24.051;MAF_USDA=12.353
NC_035083.1	47932854	.	G	C	.	.	MAF_INRAE=22.785;MAF_USDA=37.647
NC_035083.1	47933171	.	G	A	.	.	MAF_USDA=25.0
NC_035083.1	47933173	.	C	A	.	.	MAF_USDA=35.417
NC_035083.1	47933219	.	G	A	.	.	MAF_USDA=8.197
NC_035083.1	47933293	.	A	C	.	.	MAF_USDA=25.0
NC_035083.1	47933315	.	G	A	.	.	MAF_INRAE=7.5;MAF_USDA=3.279
NC_035083.1	47933331	.	G	A	.	.	MAF_USDA=14.754
NC_035083.1	47933358	.	A	G	.	.	MAF_USDA=14.754
NC_035083.1	47933366	.	A	G	.	.	MAF_USDA=9.836
NC_035083.1	47933514	.	T	G	.	.	MAF_INRAE=31.646;MAF_USDA=6.471
NC_035083.1	47933636	.	C	T	.	.	MAF_INRAE=31.013;MAF_USDA=5.882
NC_035083.1	47933663	.	C	T	.	.	MAF_USDA=6.557
NC_035083.1	47933665	.	A	T	.	.	MAF_INRAE=3.165;MAF_USDA=2.941
NC_035083.1	47933749	.	A	C	.	.	MAF_INRAE=29.747;MAF_USDA=39.412
NC_035083.1	47933806	.	C	G	.	.	MAF_USDA=2.459
NC_035083.1	47933942	.	C	T	.	.	MAF_USDA=1.639
NC_035083.1	47933989	.	G	A	.	.	MAF_INRAE=31.646;MAF_USDA=6.471
NC_035083.1	47934135	.	G	A	.	.	MAF_INRAE=44.937;MAF_USDA=37.647
NC_035083.1	47934177	.	A	C	.	.	MAF_USDA=2.459
NC_035083.1	47934232	.	T	G	.	.	MAF_USDA=5.738
NC_035083.1	47934233	.	A	C	.	.	MAF_USDA=13.115
NC_035083.1	47934257	.	T	G	.	.	MAF_INRAE=24.051;MAF_USDA=43.529
NC_035083.1	47934313	.	G	A	.	.	MAF_USDA=1.639
NC_035083.1	47934322	.	C	T	.	.	MAF_USDA=5.294
NC_035083.1	47934323	.	T	G	.	.	MAF_USDA=4.706
NC_035083.1	47934328	.	G	A	.	.	MAF_USDA=2.459
NC_035083.1	47934358	.	T	A	.	.	MAF_USDA=4.706
NC_035083.1	47934392	.	T	C	.	.	MAF_USDA=3.279
NC_035083.1	47934418	.	A	C	.	.	MAF_USDA=6.471
NC_035083.1	47934419	.	T	C	.	.	MAF_USDA=6.471
NC_035083.1	47934420	.	C	G	.	.	MAF_USDA=6.471
NC_035083.1	47934429	.	G	A	.	.	MAF_USDA=1.639
NC_035083.1	47934498	.	T	A	.	.	MAF_INRAE=31.013;MAF_USDA=7.059
NC_035083.1	47934502	.	T	G	.	.	MAF_INRAE=39.167;MAF_USDA=7.647
NC_035083.1	47934505	.	C	T	.	.	MAF_INRAE=39.167;MAF_USDA=7.059
NC_035083.1	47934538	.	G	A	.	.	MAF_USDA=13.115
NC_035083.1	47934572	.	C	A	.	.	MAF_INRAE=24.684;MAF_USDA=17.059
NC_035083.1	47934581	.	G	C	.	.	MAF_INRAE=42.105;MAF_USDA=23.529
NC_035083.1	47934585	.	G	T	.	.	MAF_USDA=23.529
NC_035083.1	47934586	.	A	G	.	.	MAF_USDA=19.412
NC_035083.1	47934587	.	A	G	.	.	MAF_USDA=24.118
NC_035083.1	47934612	.	T	G	.	.	MAF_INRAE=42.105;MAF_USDA=20.0
NC_035083.1	47934650	.	T	C	.	.	MAF_INRAE=20.0;MAF_USDA=11.765
NC_035083.1	47934655	.	A	G	.	.	MAF_USDA=5.882
NC_035083.1	47934687	.	C	A	.	.	MAF_INRAE=26.316;MAF_USDA=5.294
NC_035083.1	47934688	.	C	A	.	.	MAF_USDA=5.294
NC_035083.1	47936265	.	G	A	.	.	MAF_USDA=31.25
NC_035083.1	47936432	.	G	A	.	.	MAF_USDA=3.279
NC_035083.1	47936443	.	G	A	.	.	MAF_INRAE=36.842;MAF_USDA=21.176
NC_035083.1	47936458	.	C	T	.	.	MAF_USDA=6.548
NC_035083.1	47936506	.	C	T	.	.	MAF_INRAE=6.329;MAF_USDA=2.459
NC_035083.1	47936586	.	T	A	.	.	MAF_USDA=27.647
NC_035083.1	47936658	.	C	T	.	.	MAF_INRAE=3.165;MAF_USDA=2.941
NC_035083.1	47936760	.	C	G	.	.	MAF_USDA=4.098
NC_035083.1	47936939	.	T	A	.	.	MAF_INRAE=3.165;MAF_USDA=2.941
NC_035083.1	47937371	.	A	G	.	.	MAF_USDA=2.941
NC_035083.1	47937389	.	G	A	.	.	MAF_USDA=12.5
NC_035083.1	47937395	.	G	C	.	.	MAF_USDA=13.095
NC_035083.1	47937523	.	T	C	.	.	MAF_USDA=2.5
NC_035083.1	47937658	.	C	T	.	.	MAF_INRAE=24.051;MAF_USDA=30.0
NC_035083.1	47937844	.	T	G	.	.	MAF_INRAE=6.329;MAF_USDA=11.176
NC_035083.1	47937912	.	G	T	.	.	MAF_USDA=4.098
NC_035083.1	47937924	.	C	A	.	.	MAF_USDA=4.098
NC_035083.1	47937996	.	G	A	.	.	MAF_INRAE=8.861;MAF_USDA=24.118
NC_035083.1	47938128	.	T	A	.	.	MAF_USDA=8.197
NC_035083.1	47938151	.	A	G	.	.	MAF_INRAE=24.051;MAF_USDA=15.432
NC_035083.1	47938172	.	G	A	.	.	MAF_USDA=6.034
NC_035083.1	47938226	.	A	T	.	.	MAF_INRAE=23.418;MAF_USDA=20.732
NC_035083.1	47938255	.	G	T	.	.	MAF_INRAE=40.506;MAF_USDA=34.756
NC_035083.1	47938272	.	G	A	.	.	MAF_INRAE=7.5;MAF_USDA=3.448
NC_035083.1	47938283	.	A	C	.	.	MAF_INRAE=20.0;MAF_USDA=25.0
NC_035083.1	47938417	.	A	G	.	.	MAF_USDA=2.586
NC_035083.1	47938426	.	G	T	.	.	MAF_USDA=5.738
NC_035083.1	47938436	.	T	A	.	.	MAF_INRAE=24.051;MAF_USDA=30.588
NC_035083.1	47938468	.	G	C	.	.	MAF_USDA=5.738
NC_035083.1	47938493	.	T	G	.	.	MAF_INRAE=23.418;MAF_USDA=13.529
NC_035083.1	47938503	.	A	T	.	.	MAF_INRAE=27.215;MAF_USDA=12.353
NC_035083.1	47938570	.	C	A	.	.	MAF_USDA=1.639
NC_035083.1	47938649	.	G	A	.	.	MAF_USDA=3.279
NC_035083.1	47939671	.	G	C	.	.	MAF_USDA=10.417
NC_035083.1	47939678	.	A	T	.	.	MAF_INRAE=5.263;MAF_USDA=4.167
NC_035083.1	47939700	.	T	A	.	.	MAF_USDA=3.39
NC_035083.1	47939712	.	G	T	.	.	MAF_USDA=14.286
NC_035083.1	47939765	.	A	G	.	.	MAF_INRAE=28.481;MAF_USDA=10.417
NC_035083.1	47939841	.	G	T	.	.	MAF_INRAE=29.114;MAF_USDA=5.294
NC_035083.1	47939945	.	A	G	.	.	MAF_USDA=20.588
NC_035083.1	47939963	.	G	T	.	.	MAF_USDA=2.083
NC_035083.1	47940000	.	G	A	.	.	MAF_INRAE=23.418;MAF_USDA=34.118
NC_035083.1	47940002	.	A	G	.	.	MAF_INRAE=19.167;MAF_USDA=37.647
NC_035083.1	47940043	.	C	T	.	.	MAF_USDA=4.098
NC_035083.1	47940102	.	G	C	.	.	MAF_USDA=1.639
NC_035083.1	47940167	.	A	G	.	.	MAF_INRAE=3.165;MAF_USDA=2.941
NC_035083.1	47940168	.	T	G	.	.	MAF_INRAE=23.418;MAF_USDA=39.412
NC_035083.1	47940173	.	G	T	.	.	MAF_INRAE=5.263;MAF_USDA=2.353
NC_035083.1	47940304	.	A	G	.	.	MAF_INRAE=8.861;MAF_USDA=22.353
NC_035083.1	47940357	.	G	A	.	.	MAF_USDA=8.824
NC_035083.1	47940375	.	G	C	.	.	MAF_INRAE=24.684;MAF_USDA=11.765
NC_035083.1	47940487	.	T	C	.	.	MAF_USDA=4.918
NC_035083.1	47940526	.	G	A	.	.	MAF_INRAE=8.861;MAF_USDA=24.118
NC_035083.1	47940538	.	G	A	.	.	MAF_INRAE=24.051;MAF_USDA=11.765
NC_035083.1	47940569	.	T	A	.	.	MAF_USDA=4.098
NC_035083.1	47940587	.	C	A	.	.	MAF_USDA=4.098
NC_035083.1	47940766	.	T	G	.	.	MAF_INRAE=24.051;MAF_USDA=42.353
NC_035083.1	47940770	.	T	C	.	.	MAF_INRAE=40.0;MAF_USDA=6.471
NC_035083.1	47940820	.	G	T	.	.	MAF_INRAE=6.329;MAF_USDA=2.459
NC_035083.1	47940869	.	G	A	.	.	MAF_USDA=16.667
NC_035083.1	47940898	.	A	G	.	.	MAF_USDA=5.833
NC_035083.1	47940909	.	C	T	.	.	MAF_USDA=20.482
NC_035083.1	47941110	.	G	A	.	.	MAF_USDA=3.659
NC_035083.1	47941118	.	A	G	.	.	MAF_USDA=7.5
NC_035083.1	47941122	.	G	C	.	.	MAF_USDA=13.253
NC_035083.1	47941139	.	A	C	.	.	MAF_USDA=28.313
NC_035083.1	47941164	.	T	G	.	.	MAF_USDA=7.317
NC_035083.1	47941330	.	C	T	.	.	MAF_USDA=23.494
NC_035083.1	47941348	.	A	T	.	.	MAF_USDA=28.916
NC_035083.1	47941360	.	C	T	.	.	MAF_USDA=14.167
NC_035083.1	47941405	.	A	C	.	.	MAF_USDA=28.916
NC_035083.1	47941416	.	C	T	.	.	MAF_USDA=3.614
NC_035083.1	47941570	.	A	G	.	.	MAF_USDA=6.707
NC_035083.1	47941644	.	C	A	.	.	MAF_USDA=2.5
NC_035083.1	47941770	.	T	A	.	.	MAF_USDA=3.279
NC_035083.1	47941782	.	C	A	.	.	MAF_INRAE=31.013;MAF_USDA=32.941
NC_035083.1	47941884	.	T	G	.	.	MAF_INRAE=8.861;MAF_USDA=19.412
NC_035083.1	47941970	.	A	C	.	.	MAF_USDA=2.459
NC_035083.1	47941997	.	A	T	.	.	MAF_USDA=4.098
NC_035083.1	47942018	.	C	T	.	.	MAF_INRAE=39.167;MAF_USDA=18.75
NC_035083.1	47942020	.	C	T	.	.	MAF_INRAE=39.167;MAF_USDA=20.833
NC_035083.1	47942029	.	A	T	.	.	MAF_USDA=20.833
NC_035083.1	47942052	.	C	A	.	.	MAF_USDA=2.083
NC_035083.1	47942064	.	T	G	.	.	MAF_USDA=7.377
NC_035083.1	47942158	.	C	A	.	.	MAF_USDA=8.197
NC_035083.1	47942182	.	G	A	.	.	MAF_USDA=4.098
NC_035083.1	47942320	.	T	C	.	.	MAF_USDA=2.459
NC_035083.1	47942458	.	A	T	.	.	MAF_USDA=5.738
NC_035083.1	47942462	.	G	T	.	.	MAF_USDA=12.941
NC_035083.1	47942522	.	C	A	.	.	MAF_USDA=20.0
NC_035083.1	47942523	.	A	C	.	.	MAF_USDA=4.706
NC_035083.1	47942589	.	C	A	.	.	MAF_INRAE=5.263;MAF_USDA=5.294
NC_035083.1	47942657	.	G	T	.	.	MAF_USDA=3.279
NC_035083.1	47942691	.	T	G	.	.	MAF_USDA=6.471
NC_035083.1	47943318	.	A	G	.	.	MAF_INRAE=5.263;MAF_USDA=2.941
NC_035083.1	47943338	.	T	C	.	.	MAF_USDA=3.279
NC_035083.1	47943489	.	T	G	.	.	MAF_INRAE=2.5;MAF_USDA=8.333
NC_035083.1	47943636	.	C	T	.	.	MAF_INRAE=31.013;MAF_USDA=6.471
NC_035083.1	47943660	.	C	A	.	.	MAF_USDA=3.279
NC_035083.1	47943695	.	G	T	.	.	MAF_INRAE=31.646;MAF_USDA=37.647
NC_035083.1	47943831	.	T	G	.	.	MAF_INRAE=30.38;MAF_USDA=6.471
NC_035083.1	47943845	.	A	G	.	.	MAF_USDA=8.333
NC_035083.1	47943980	.	C	T	.	.	MAF_USDA=13.934
NC_035083.1	47943999	.	G	A	.	.	MAF_USDA=4.098
NC_035083.1	47944037	.	C	T	.	.	MAF_USDA=2.083
NC_035083.1	47944038	.	C	A	.	.	MAF_USDA=2.083
NC_035083.1	47944055	.	G	A	.	.	MAF_USDA=2.083
NC_035083.1	47944068	.	G	A	.	.	MAF_INRAE=3.797;MAF_USDA=4.167
NC_035083.1	47944129	.	T	C	.	.	MAF_INRAE=8.228;MAF_USDA=15.294
NC_035083.1	47944132	.	A	G	.	.	MAF_USDA=2.459
NC_035083.1	47944216	.	G	A	.	.	MAF_USDA=11.31
NC_035083.1	47944308	.	C	G	.	.	MAF_USDA=37.952
NC_035083.1	47944316	.	C	T	.	.	MAF_USDA=8.434
NC_035083.1	47944321	.	C	T	.	.	MAF_USDA=7.317
NC_035083.1	47946709	.	A	G	.	.	MAF_INRAE=44.304;MAF_USDA=25.61
NC_035083.1	47946720	.	C	A	.	.	MAF_INRAE=40.506;MAF_USDA=42.683
NC_035083.1	47946730	.	C	T	.	.	MAF_USDA=5.085
NC_035083.1	47946796	.	T	C	.	.	MAF_USDA=1.724
NC_035083.1	47947250	.	G	A	.	.	MAF_INRAE=5.263;MAF_USDA=2.353
NC_035083.1	47947267	.	T	G	.	.	MAF_USDA=5.738
NC_035083.1	47947315	.	G	A	.	.	MAF_USDA=1.639
NC_035083.1	47947330	.	G	A	.	.	MAF_USDA=2.459
NC_035083.1	47947498	.	T	G	.	.	MAF_USDA=9.016
NC_035083.1	47947516	.	G	A	.	.	MAF_INRAE=31.013;MAF_USDA=5.294
NC_035083.1	47947523	.	G	A	.	.	MAF_INRAE=5.0
NC_035083.1	47947726	.	A	T	.	.	MAF_USDA=8.197
NC_035083.1	47947745	.	C	T	.	.	MAF_USDA=14.706
NC_035083.1	47947759	.	T	G	.	.	MAF_USDA=2.459
NC_035083.1	47947767	.	C	G	.	.	MAF_USDA=1.639
NC_035083.1	47947774	.	G	T	.	.	MAF_USDA=10.588
NC_035083.1	47947777	.	T	A	.	.	MAF_USDA=2.083
NC_035083.1	47947851	.	A	T	.	.	MAF_INRAE=14.167;MAF_USDA=33.529
NC_035083.1	47947887	.	C	T	.	.	MAF_INRAE=5.0
NC_035083.1	47947938	.	A	C	.	.	MAF_INRAE=7.5
NC_035083.1	47947940	.	A	C	.	.	MAF_INRAE=27.215;MAF_USDA=41.176
NC_035083.1	47947962	.	T	C	.	.	MAF_USDA=5.882
NC_035083.1	47948023	.	T	A	.	.	MAF_INRAE=30.38;MAF_USDA=47.059
NC_035083.1	47948050	.	T	C	.	.	MAF_INRAE=37.342;MAF_USDA=45.294
NC_035083.1	47948074	.	C	A	.	.	MAF_INRAE=6.667
NC_035083.1	47948077	.	T	A	.	.	MAF_INRAE=6.329;MAF_USDA=2.459
NC_035083.1	47948081	.	A	C	.	.	MAF_USDA=3.279
NC_035083.1	47948236	.	C	A	.	.	MAF_USDA=4.706
NC_035083.1	47948254	.	G	A	.	.	MAF_INRAE=20.886;MAF_USDA=5.294
NC_035083.1	47948339	.	C	T	.	.	MAF_USDA=3.279
NC_035083.1	47948383	.	A	C	.	.	MAF_INRAE=1.667
NC_035083.1	47948444	.	A	T	.	.	MAF_INRAE=20.0;MAF_USDA=12.941
NC_035083.1	47948476	.	T	C	.	.	MAF_INRAE=41.772;MAF_USDA=42.353
NC_035083.1	47948504	.	A	C	.	.	MAF_INRAE=42.405;MAF_USDA=35.417
NC_035083.1	47948514	.	T	C	.	.	MAF_USDA=4.918
NC_035083.1	47948534	.	A	C	.	.	MAF_INRAE=44.937;MAF_USDA=48.235
NC_035083.1	47948621	.	C	A	.	.	MAF_USDA=1.639
NC_035083.1	47948654	.	T	A	.	.	MAF_INRAE=42.405;MAF_USDA=21.765
NC_035083.1	47948822	.	G	A	.	.	MAF_INRAE=42.405;MAF_USDA=45.294
NC_035083.1	47948863	.	A	G	.	.	MAF_USDA=3.279
NC_035083.1	47948901	.	G	T	.	.	MAF_INRAE=41.772;MAF_USDA=45.294
NC_035083.1	47948906	.	A	T	.	.	MAF_INRAE=12.025;MAF_USDA=11.765
NC_035083.1	47948987	.	G	A	.	.	MAF_INRAE=41.772;MAF_USDA=47.647
NC_035083.1	47949086	.	A	G	.	.	MAF_INRAE=20.886;MAF_USDA=5.294
NC_035083.1	47949133	.	T	C	.	.	MAF_USDA=3.279
NC_035083.1	47949136	.	C	G	.	.	MAF_INRAE=7.5
NC_035083.1	47949211	.	C	T	.	.	MAF_USDA=7.377
NC_035083.1	47949262	.	C	T	.	.	MAF_USDA=3.279
NC_035083.1	47949274	.	T	G	.	.	MAF_USDA=7.377
NC_035083.1	47949296	.	C	A	.	.	MAF_INRAE=42.405;MAF_USDA=48.235
NC_035083.1	47949411	.	G	A	.	.	MAF_INRAE=43.038;MAF_USDA=48.824
NC_035083.1	47949550	.	G	A	.	.	MAF_INRAE=4.167
NC_035083.1	47949685	.	C	T	.	.	MAF_INRAE=40.506;MAF_USDA=40.984
NC_035083.1	47949765	.	T	A	.	.	MAF_INRAE=41.772;MAF_USDA=49.412
NC_035083.1	47949776	.	G	C	.	.	MAF_USDA=2.083
NC_035083.1	47949866	.	C	T	.	.	MAF_USDA=5.294
NC_035083.1	47950097	.	A	C	.	.	MAF_USDA=6.78
NC_035083.1	47950121	.	C	G	.	.	MAF_INRAE=1.667
NC_035083.1	47950689	.	T	C	.	.	MAF_USDA=22.353
NC_035083.1	47950768	.	G	A	.	.	MAF_USDA=24.118
NC_035083.1	47951029	.	A	T	.	.	MAF_INRAE=23.418;MAF_USDA=11.765
NC_035083.1	47951031	.	C	T	.	.	MAF_INRAE=40.0;MAF_USDA=22.353
NC_035083.1	47951086	.	A	G	.	.	MAF_INRAE=8.861;MAF_USDA=18.235
NC_035083.1	47951102	.	T	A	.	.	MAF_INRAE=41.772;MAF_USDA=49.412
NC_035083.1	47951109	.	T	G	.	.	MAF_INRAE=2.5;MAF_USDA=2.941
NC_035083.1	47951207	.	C	A	.	.	MAF_USDA=4.918
NC_035083.1	47951308	.	C	G	.	.	MAF_USDA=6.557
NC_035083.1	47951497	.	G	A	.	.	MAF_USDA=14.754
NC_035083.1	47951512	.	G	A	.	.	MAF_INRAE=39.873;MAF_USDA=45.833
NC_035083.1	47951515	.	G	A	.	.	MAF_USDA=16.667
NC_035083.1	47951525	.	G	T	.	.	MAF_INRAE=39.873;MAF_USDA=45.833
NC_035083.1	47951536	.	T	C	.	.	MAF_USDA=10.0
NC_035083.1	47951537	.	G	T	.	.	MAF_USDA=10.0
NC_035083.1	47951543	.	C	T	.	.	MAF_USDA=6.557
NC_035083.1	47951585	.	T	G	.	.	MAF_USDA=7.377
NC_035083.1	47951614	.	C	T	.	.	MAF_INRAE=27.215;MAF_USDA=11.176
NC_035083.1	47951656	.	T	C	.	.	MAF_INRAE=40.506;MAF_USDA=44.706
NC_035083.1	47951692	.	C	A	.	.	MAF_INRAE=5.0
NC_035083.1	47951720	.	T	C	.	.	MAF_INRAE=3.165;MAF_USDA=2.941
NC_035083.1	47951735	.	C	T	.	.	MAF_USDA=1.639
NC_035083.1	47951825	.	T	A	.	.	MAF_INRAE=39.241;MAF_USDA=41.566
NC_035083.1	47951988	.	A	G	.	.	MAF_USDA=45.882
NC_035083.1	47951994	.	T	C	.	.	MAF_USDA=13.043
NC_035083.1	47952007	.	G	A	.	.	MAF_USDA=8.333
NC_035083.1	47952836	.	G	A	.	.	MAF_USDA=10.588
NC_035083.1	47952961	.	T	G	.	.	MAF_USDA=41.304
NC_035083.1	47953051	.	C	G	.	.	MAF_USDA=40.909
NC_035083.1	47953962	.	C	T	.	.	MAF_USDA=22.917
NC_035083.1	47954013	.	C	T	.	.	MAF_USDA=8.333
NC_035083.1	47954059	.	G	A	.	.	MAF_INRAE=20.0;MAF_USDA=11.176
NC_035083.1	47954075	.	T	C	.	.	MAF_INRAE=25.949;MAF_USDA=4.706
NC_035083.1	47954093	.	G	A	.	.	MAF_INRAE=20.833
NC_035083.1	47954097	.	G	C	.	.	MAF_INRAE=10.833
NC_035083.1	47954135	.	A	T	.	.	MAF_INRAE=1.667
NC_035083.1	47954311	.	G	A	.	.	MAF_INRAE=28.947;MAF_USDA=18.75
NC_035083.1	47954754	.	G	A	.	.	MAF_INRAE=36.842
NC_035083.1	47954798	.	G	A	.	.	MAF_USDA=3.333
NC_035083.1	47954841	.	C	T	.	.	MAF_USDA=12.5
NC_035083.1	47954846	.	T	A	.	.	MAF_INRAE=26.316
NC_035083.1	47954862	.	G	A	.	.	MAF_INRAE=36.842;MAF_USDA=14.286
NC_035083.1	47954879	.	C	T	.	.	MAF_INRAE=47.368;MAF_USDA=22.619
NC_035083.1	47954892	.	C	T	.	.	MAF_USDA=10.714
NC_035083.1	47954951	.	C	T	.	.	MAF_USDA=16.667
NC_035083.1	47955083	.	G	A	.	.	MAF_INRAE=41.139;MAF_USDA=44.706
NC_035083.1	47955156	.	G	T	.	.	MAF_USDA=4.706
NC_035083.1	47955180	.	C	T	.	.	MAF_USDA=7.377
NC_035083.1	47955184	.	G	A	.	.	MAF_USDA=3.279
NC_035083.1	47955314	.	G	C	.	.	MAF_INRAE=38.333;MAF_USDA=45.833
NC_035083.1	47955322	.	T	A	.	.	MAF_USDA=11.765
NC_035083.1	47955347	.	T	A	.	.	MAF_INRAE=26.582;MAF_USDA=6.471
NC_035083.1	47955547	.	A	G	.	.	MAF_INRAE=29.167;MAF_USDA=35.802
NC_035083.1	47955624	.	A	G	.	.	MAF_INRAE=35.443;MAF_USDA=34.091
NC_035083.1	47955705	.	T	G	.	.	MAF_INRAE=39.873;MAF_USDA=47.917
NC_035083.1	47955795	.	A	C	.	.	MAF_USDA=3.279
NC_035083.1	47955811	.	G	A	.	.	MAF_USDA=10.0
NC_035083.1	47955831	.	A	G	.	.	MAF_USDA=1.667
NC_035083.1	47955842	.	C	T	.	.	MAF_INRAE=2.5;MAF_USDA=10.417
NC_035083.1	47955857	.	T	C	.	.	MAF_USDA=2.083
NC_035083.1	47955917	.	G	T	.	.	MAF_USDA=4.706
NC_035083.1	47956014	.	C	A	.	.	MAF_INRAE=4.43
NC_035083.1	47956251	.	G	T	.	.	MAF_INRAE=42.405;MAF_USDA=25.882
NC_035083.1	47956344	.	C	G	.	.	MAF_INRAE=40.506;MAF_USDA=50.0
NC_035083.1	47956345	.	T	C	.	.	MAF_INRAE=36.667;MAF_USDA=49.412
NC_035083.1	47956401	.	C	T	.	.	MAF_USDA=5.738
NC_035083.1	47956502	.	G	A	.	.	MAF_INRAE=8.861;MAF_USDA=17.059
NC_035083.1	47956507	.	C	T	.	.	MAF_INRAE=41.772;MAF_USDA=50.0
NC_035083.1	47956539	.	A	C	.	.	MAF_USDA=1.639
NC_035083.1	47956552	.	G	T	.	.	MAF_INRAE=2.5;MAF_USDA=4.706
NC_035083.1	47956576	.	G	A	.	.	MAF_INRAE=41.139;MAF_USDA=50.0
NC_035083.1	47956590	.	G	T	.	.	MAF_USDA=6.557
NC_035083.1	47956596	.	A	G	.	.	MAF_INRAE=20.886;MAF_USDA=4.706
NC_035083.1	47956638	.	G	T	.	.	MAF_INRAE=41.139;MAF_USDA=44.706
NC_035083.1	47956677	.	G	T	.	.	MAF_INRAE=7.5
NC_035083.1	47956739	.	C	T	.	.	MAF_INRAE=41.772;MAF_USDA=43.529
NC_035083.1	47956751	.	A	G	.	.	MAF_INRAE=27.215;MAF_USDA=7.059
NC_035083.1	47956808	.	A	T	.	.	MAF_USDA=4.918
NC_035083.1	47956845	.	T	C	.	.	MAF_INRAE=47.368;MAF_USDA=49.18
NC_035083.1	47956986	.	C	T	.	.	MAF_INRAE=5.263;MAF_USDA=3.279
NC_035083.1	47957021	.	C	T	.	.	MAF_USDA=5.952
NC_035083.1	47957163	.	C	A	.	.	MAF_INRAE=2.5
NC_035083.1	47957759	.	T	C	.	.	MAF_INRAE=36.842;MAF_USDA=11.765
NC_035083.1	47957889	.	T	A	.	.	MAF_INRAE=1.667
NC_035083.1	47957900	.	G	C	.	.	MAF_USDA=3.279
NC_035083.1	47958005	.	A	G	.	.	MAF_INRAE=20.253;MAF_USDA=5.294
NC_035083.1	47958115	.	A	G	.	.	MAF_USDA=20.0
NC_035083.1	47958215	.	C	T	.	.	MAF_INRAE=20.886;MAF_USDA=5.294
NC_035083.1	47958225	.	G	T	.	.	MAF_USDA=4.706
NC_035083.1	47958266	.	T	C	.	.	MAF_INRAE=41.139;MAF_USDA=24.118
NC_035083.1	47958330	.	A	G	.	.	MAF_USDA=2.459
NC_035083.1	47958786	.	G	A	.	.	MAF_USDA=6.098
NC_035083.1	47958806	.	T	G	.	.	MAF_USDA=45.902
NC_035083.1	47958852	.	A	G	.	.	MAF_USDA=23.529
NC_035083.1	47958931	.	C	A	.	.	MAF_USDA=3.279
NC_035083.1	47959087	.	T	C	.	.	MAF_INRAE=41.139;MAF_USDA=25.882
NC_035083.1	47959111	.	G	T	.	.	MAF_USDA=1.667
NC_035083.1	47959324	.	C	A	.	.	MAF_INRAE=1.667;MAF_USDA=10.417
NC_035083.1	47959340	.	A	T	.	.	MAF_USDA=20.0
NC_035083.1	47959485	.	G	A	.	.	MAF_INRAE=2.5;MAF_USDA=10.417
NC_035083.1	47959556	.	C	A	.	.	MAF_INRAE=8.861;MAF_USDA=30.0
NC_035083.1	47959566	.	G	C	.	.	MAF_USDA=4.706
NC_035083.1	47959580	.	G	A	.	.	MAF_INRAE=43.038;MAF_USDA=47.647
NC_035083.1	47959583	.	A	T	.	.	MAF_USDA=1.639
NC_035083.1	47959598	.	G	T	.	.	MAF_INRAE=43.038;MAF_USDA=46.471
NC_035083.1	47959674	.	T	C	.	.	MAF_USDA=11.176
NC_035083.1	47959698	.	C	A	.	.	MAF_INRAE=2.5;MAF_USDA=4.706
NC_035083.1	47959748	.	G	A	.	.	MAF_USDA=25.294
NC_035083.1	47959876	.	T	A	.	.	MAF_USDA=49.405
NC_035083.1	47959879	.	G	A	.	.	MAF_USDA=29.762
NC_035083.1	47959999	.	G	A	.	.	MAF_USDA=29.167
NC_035083.1	47960038	.	G	T	.	.	MAF_USDA=33.333
NC_035083.1	47960040	.	G	A	.	.	MAF_USDA=45.833
NC_035083.1	47962236	.	G	C	.	.	MAF_USDA=10.714
NC_035083.1	47962536	.	T	C	.	.	MAF_USDA=2.941
NC_035083.1	47962571	.	A	C	.	.	MAF_INRAE=3.333
NC_035083.1	47962603	.	A	C	.	.	MAF_INRAE=43.038;MAF_USDA=48.235
NC_035083.1	47962630	.	C	A	.	.	MAF_INRAE=43.038;MAF_USDA=49.412
NC_035083.1	47962634	.	G	T	.	.	MAF_USDA=7.377
NC_035083.1	47962694	.	G	A	.	.	MAF_INRAE=23.418;MAF_USDA=11.765
NC_035083.1	47962727	.	T	G	.	.	MAF_INRAE=33.544;MAF_USDA=32.353
NC_035083.1	47962751	.	C	T	.	.	MAF_USDA=3.279
NC_035083.1	47962848	.	G	T	.	.	MAF_USDA=16.667
NC_035083.1	47962859	.	G	A	.	.	MAF_USDA=10.417
NC_035083.1	47962969	.	G	T	.	.	MAF_USDA=1.639
NC_035083.1	47963132	.	G	A	.	.	MAF_INRAE=14.557
NC_035083.1	47963307	.	T	G	.	.	MAF_USDA=3.279
NC_035083.1	47963326	.	A	C	.	.	MAF_INRAE=5.263;MAF_USDA=2.459
NC_035083.1	47963537	.	T	C	.	.	MAF_INRAE=16.456;MAF_USDA=38.235
NC_035083.1	47963566	.	C	G	.	.	MAF_INRAE=46.835;MAF_USDA=21.176
NC_035083.1	47963624	.	G	T	.	.	MAF_USDA=7.377
NC_035083.1	47963660	.	A	C	.	.	MAF_USDA=4.098
NC_035083.1	47963666	.	A	T	.	.	MAF_INRAE=20.886;MAF_USDA=5.882
NC_035083.1	47963681	.	G	A	.	.	MAF_USDA=1.639
NC_035083.1	47963822	.	A	T	.	.	MAF_INRAE=4.167;MAF_USDA=8.197
NC_035083.1	47963823	.	A	G	.	.	MAF_INRAE=4.167;MAF_USDA=7.377
NC_035083.1	47963824	.	G	T	.	.	MAF_INRAE=4.167;MAF_USDA=7.377
NC_035083.1	47963878	.	T	G	.	.	MAF_INRAE=18.987;MAF_USDA=38.824
NC_035083.1	47964015	.	T	C	.	.	MAF_USDA=2.083
NC_035083.1	47964018	.	C	G	.	.	MAF_USDA=2.083
NC_035083.1	47964048	.	C	A	.	.	MAF_USDA=10.0
NC_035083.1	47964174	.	G	C	.	.	MAF_INRAE=15.823
NC_035083.1	47964219	.	A	G	.	.	MAF_USDA=8.333
NC_035083.1	47964415	.	G	C	.	.	MAF_USDA=47.917
NC_035083.1	47964453	.	G	T	.	.	MAF_USDA=2.5
NC_035083.1	47964458	.	G	C	.	.	MAF_USDA=2.5
NC_035083.1	47964459	.	G	A	.	.	MAF_USDA=2.5
NC_035083.1	47964498	.	A	T	.	.	MAF_USDA=1.724
NC_035083.1	47964903	.	G	A	.	.	MAF_INRAE=15.789;MAF_USDA=35.0
NC_035083.1	47964908	.	C	T	.	.	MAF_USDA=1.639
NC_035083.1	47964923	.	G	A	.	.	MAF_USDA=6.557
NC_035083.1	47964965	.	G	A	.	.	MAF_USDA=17.391
NC_035083.1	47964968	.	G	A	.	.	MAF_USDA=14.286
NC_035083.1	47964998	.	C	T	.	.	MAF_USDA=3.39
NC_035083.1	47965007	.	C	A	.	.	MAF_USDA=7.407
NC_035083.1	47965163	.	A	T	.	.	MAF_USDA=1.724
NC_035083.1	47965193	.	C	A	.	.	MAF_USDA=1.667
NC_035083.1	47965242	.	C	G	.	.	MAF_INRAE=25.0
NC_035083.1	47965276	.	C	T	.	.	MAF_INRAE=23.333
NC_035083.1	47965321	.	A	T	.	.	MAF_USDA=8.235
NC_035083.1	47965353	.	AGACT	AGACC	.	.	MAF_USDA=10.417
NC_035083.1	47965357	.	T	C	.	.	MAF_USDA=9.836
NC_035083.1	47965466	.	A	G	.	.	MAF_INRAE=1.667
NC_035083.1	47965470	.	A	C	.	.	MAF_USDA=7.377
NC_035083.1	47965533	.	G	A	.	.	MAF_USDA=1.667
NC_035083.1	47965584	.	C	T	.	.	MAF_USDA=2.459
NC_035083.1	47965647	.	C	A	.	.	MAF_INRAE=2.5;MAF_USDA=5.882
NC_035083.1	47965722	.	C	T	.	.	MAF_INRAE=43.038;MAF_USDA=22.353
NC_035083.1	47965735	.	G	A	.	.	MAF_USDA=4.098
NC_035083.1	47965811	.	T	C	.	.	MAF_INRAE=43.671;MAF_USDA=35.417
NC_035083.1	47965837	.	C	A	.	.	MAF_INRAE=6.962;MAF_USDA=4.918
NC_035083.1	47965859	.	T	G	.	.	MAF_INRAE=2.5;MAF_USDA=5.882
NC_035083.1	47965910	.	A	C	.	.	MAF_INRAE=5.833;MAF_USDA=7.143
NC_035083.1	47965911	.	C	A	.	.	MAF_USDA=2.083
NC_035083.1	47966006	.	A	G	.	.	MAF_INRAE=35.443;MAF_USDA=18.75
NC_035083.1	47966089	.	C	T	.	.	MAF_INRAE=15.789
NC_035083.1	47966098	.	C	T	.	.	MAF_USDA=47.727
NC_035083.1	47966158	.	G	A	.	.	MAF_INRAE=12.658;MAF_USDA=50.0
NC_035083.1	47966193	.	C	T	.	.	MAF_USDA=2.5
NC_035083.1	47966197	.	T	G	.	.	MAF_INRAE=17.089;MAF_USDA=12.5
NC_035083.1	47966276	.	A	G	.	.	MAF_USDA=47.917
NC_035083.1	47966282	.	T	C	.	.	MAF_USDA=47.917
NC_035083.1	47966288	.	G	A	.	.	MAF_USDA=2.083
NC_035083.1	47966294	.	C	G	.	.	MAF_USDA=8.333
NC_035083.1	47966317	.	G	A	.	.	MAF_USDA=12.5
NC_035083.1	47966356	.	C	T	.	.	MAF_USDA=10.588
NC_035083.1	47966364	.	C	T	.	.	MAF_USDA=47.917
NC_035083.1	47966365	.	G	T	.	.	MAF_INRAE=3.333
NC_035083.1	47966500	.	T	C	.	.	MAF_USDA=3.279
NC_035083.1	47966508	.	C	T	.	.	MAF_USDA=3.279
NC_035083.1	47966613	.	C	T	.	.	MAF_USDA=3.279
NC_035083.1	47966673	.	G	T	.	.	MAF_USDA=8.197
NC_035083.1	47966738	.	C	T	.	.	MAF_USDA=4.918
NC_035083.1	47966839	.	C	T	.	.	MAF_USDA=2.083
NC_035083.1	47966918	.	A	C	.	.	MAF_USDA=7.377
NC_035083.1	47966945	.	C	T	.	.	MAF_USDA=2.083
NC_035083.1	47967030	.	T	G	.	.	MAF_USDA=1.639
NC_035083.1	47967136	.	A	G	.	.	MAF_INRAE=25.316;MAF_USDA=31.176
NC_035083.1	47967165	.	G	A	.	.	MAF_USDA=3.279
NC_035083.1	47967229	.	G	T	.	.	MAF_USDA=1.639
NC_035083.1	47967254	.	G	A	.	.	MAF_USDA=1.639
NC_035083.1	47967397	.	T	C	.	.	MAF_USDA=29.167
NC_035083.1	47967442	.	C	A	.	.	MAF_INRAE=4.167
NC_035083.1	47967463	.	T	A	.	.	MAF_INRAE=2.5
NC_035083.1	47967484	.	C	T	.	.	MAF_INRAE=1.667
NC_035083.1	47967498	.	A	G	.	.	MAF_USDA=1.639
NC_035083.1	47967532	.	C	G	.	.	MAF_USDA=2.083
NC_035083.1	47967550	.	C	A	.	.	MAF_INRAE=5.0
NC_035083.1	47967622	.	G	A	.	.	MAF_USDA=1.639
NC_035083.1	47967661	.	C	A	.	.	MAF_USDA=47.917
NC_035083.1	47967748	.	A	C	.	.	MAF_USDA=4.918
NC_035083.1	47967977	.	T	G	.	.	MAF_USDA=43.75
NC_035083.1	47967991	.	G	A	.	.	MAF_USDA=3.279
NC_035083.1	47968142	.	C	T	.	.	MAF_USDA=1.639
NC_035083.1	47968271	.	G	C	.	.	MAF_INRAE=20.886;MAF_USDA=5.294
NC_035083.1	47968276	.	G	A	.	.	MAF_USDA=7.377
NC_035083.1	47968282	.	G	A	.	.	MAF_USDA=7.377
NC_035083.1	47968318	.	G	A	.	.	MAF_INRAE=39.167
NC_035083.1	47968348	.	C	A	.	.	MAF_INRAE=2.5;MAF_USDA=10.417
NC_035083.1	47968358	.	T	C	.	.	MAF_USDA=3.279
NC_035083.1	47968375	.	T	G	.	.	MAF_INRAE=20.886;MAF_USDA=6.471
NC_035083.1	47968409	.	C	G	.	.	MAF_INRAE=14.557;MAF_USDA=41.176
NC_035083.1	47968420	.	A	T	.	.	MAF_USDA=8.197
NC_035083.1	47968427	.	A	T	.	.	MAF_INRAE=21.519;MAF_USDA=34.118
NC_035083.1	47968448	.	A	G	.	.	MAF_INRAE=4.43;MAF_USDA=2.083
NC_035083.1	47968473	.	T	A	.	.	MAF_USDA=1.639
NC_035083.1	47968477	.	A	C	.	.	MAF_INRAE=31.013;MAF_USDA=4.118
NC_035083.1	47968484	.	G	A	.	.	MAF_USDA=1.639
NC_035083.1	47968538	.	G	C	.	.	MAF_USDA=4.918
NC_035083.1	47968555	.	G	A	.	.	MAF_USDA=1.639
NC_035083.1	47968564	.	C	T	.	.	MAF_USDA=1.639
NC_035083.1	47968588	.	T	C	.	.	MAF_USDA=2.941
NC_035083.1	47968607	.	G	A	.	.	MAF_INRAE=21.519;MAF_USDA=27.059
NC_035083.1	47968667	.	G	A	.	.	MAF_USDA=4.706
NC_035083.1	47968709	.	T	A	.	.	MAF_USDA=6.557
NC_035083.1	47968722	.	T	A	.	.	MAF_INRAE=21.519;MAF_USDA=28.235
NC_035083.1	47968759	.	T	A	.	.	MAF_INRAE=1.667
NC_035083.1	47968810	.	A	T	.	.	MAF_INRAE=2.5
NC_035083.1	47968811	.	C	T	.	.	MAF_INRAE=2.5
NC_035083.1	47968821	.	G	A	.	.	MAF_INRAE=1.667
NC_035083.1	47968843	.	A	G	.	.	MAF_INRAE=21.667;MAF_USDA=27.059
NC_035083.1	47968952	.	G	T	.	.	MAF_USDA=3.279
NC_035083.1	47969024	.	A	C	.	.	MAF_INRAE=20.886;MAF_USDA=5.294
NC_035083.1	47969030	.	T	C	.	.	MAF_USDA=3.279
NC_035083.1	47969053	.	C	T	.	.	MAF_INRAE=4.167
NC_035083.1	47969054	.	T	A	.	.	MAF_INRAE=20.886;MAF_USDA=27.647
NC_035083.1	47969055	.	A	C	.	.	MAF_USDA=1.639
NC_035083.1	47969135	.	C	T	.	.	MAF_USDA=5.738
NC_035083.1	47969150	.	A	G	.	.	MAF_INRAE=22.785;MAF_USDA=33.529
NC_035083.1	47969186	.	G	A	.	.	MAF_INRAE=24.051;MAF_USDA=47.917
NC_035083.1	47969283	.	T	C	.	.	MAF_INRAE=5.0
NC_035083.1	47969296	.	C	A	.	.	MAF_INRAE=5.833
NC_035083.1	47969316	.	T	C	.	.	MAF_INRAE=6.667
NC_035083.1	47969372	.	G	A	.	.	MAF_INRAE=2.5
NC_035083.1	47969389	.	C	T	.	.	MAF_INRAE=2.5
NC_035083.1	47969467	.	C	T	.	.	MAF_INRAE=26.582;MAF_USDA=14.706
NC_035083.1	47969473	.	C	T	.	.	MAF_INRAE=42.405;MAF_USDA=21.765
NC_035083.1	47969542	.	G	A	.	.	MAF_INRAE=2.5
NC_035083.1	47969564	.	A	G	.	.	MAF_INRAE=5.833
NC_035083.1	47969588	.	A	G	.	.	MAF_INRAE=7.5
NC_035083.1	47969617	.	A	G	.	.	MAF_INRAE=28.481;MAF_USDA=6.25
NC_035083.1	47969634	.	A	G	.	.	MAF_INRAE=35.0
NC_035083.1	47969640	.	T	A	.	.	MAF_USDA=3.279
NC_035083.1	47969651	.	A	C	.	.	MAF_INRAE=6.962;MAF_USDA=2.459
NC_035083.1	47969653	.	T	G	.	.	MAF_INRAE=35.0
NC_035083.1	47969667	.	G	A	.	.	MAF_INRAE=4.167
NC_035083.1	47969687	.	G	T	.	.	MAF_INRAE=5.833
NC_035083.1	47969693	.	C	T	.	.	MAF_INRAE=5.0
NC_035083.1	47969695	.	A	G	.	.	MAF_INRAE=5.0;MAF_USDA=10.588
NC_035083.1	47969715	.	C	A	.	.	MAF_INRAE=21.667;MAF_USDA=26.471
NC_035083.1	47969725	.	T	G	.	.	MAF_INRAE=22.785;MAF_USDA=27.647
NC_035083.1	47969773	.	A	C	.	.	MAF_INRAE=29.747;MAF_USDA=6.471
NC_035083.1	47969890	.	G	T	.	.	MAF_USDA=9.016
NC_035083.1	47970077	.	A	C	.	.	MAF_USDA=10.87
NC_035083.1	47970114	.	C	T	.	.	MAF_USDA=45.833
NC_035083.1	47970142	.	C	T	.	.	MAF_USDA=31.25
NC_035083.1	47971415	.	T	G	.	.	MAF_USDA=27.083
NC_035083.1	47971426	.	A	T	.	.	MAF_USDA=31.25
NC_035083.1	47971502	.	C	T	.	.	MAF_INRAE=5.263
NC_035083.1	47971608	.	T	G	.	.	MAF_INRAE=42.405;MAF_USDA=22.353
NC_035083.1	47971612	.	A	T	.	.	MAF_INRAE=20.0;MAF_USDA=36.471
NC_035083.1	47971698	.	A	G	.	.	MAF_USDA=11.765
NC_035083.1	47971725	.	G	A	.	.	MAF_USDA=1.639
NC_035083.1	47971803	.	A	G	.	.	MAF_INRAE=10.833
NC_035083.1	47974983	.	A	G	.	.	MAF_USDA=10.0
NC_035083.1	47975012	.	C	T	.	.	MAF_INRAE=3.797;MAF_USDA=6.471
NC_035083.1	47975122	.	G	A	.	.	MAF_INRAE=5.063;MAF_USDA=1.639
NC_035083.1	47975123	.	G	A	.	.	MAF_USDA=1.639
NC_035083.1	47975161	.	G	C	.	.	MAF_USDA=9.412
NC_035083.1	47975219	.	T	A	.	.	MAF_USDA=1.639
NC_035083.1	47975237	.	G	A	.	.	MAF_USDA=1.639
NC_035083.1	47975280	.	T	G	.	.	MAF_USDA=4.918
NC_035083.1	47975288	.	G	T	.	.	MAF_USDA=3.279
NC_035083.1	47975290	.	G	A	.	.	MAF_USDA=2.459
NC_035083.1	47975319	.	C	T	.	.	MAF_USDA=10.0
NC_035083.1	47975618	.	G	T	.	.	MAF_INRAE=4.167
NC_035083.1	47975842	.	T	A	.	.	MAF_INRAE=25.316;MAF_USDA=14.706
NC_035083.1	47975844	.	T	A	.	.	MAF_INRAE=20.0;MAF_USDA=14.706
NC_035083.1	47975870	.	G	A	.	.	MAF_INRAE=6.329;MAF_USDA=4.098
NC_035083.1	47975885	.	C	T	.	.	MAF_INRAE=25.949;MAF_USDA=14.118
NC_035083.1	47976038	.	C	T	.	.	MAF_INRAE=21.053;MAF_USDA=39.583
NC_035083.1	47976042	.	A	T	.	.	MAF_INRAE=4.167
NC_035083.1	47976228	.	C	A	.	.	MAF_USDA=4.237
NC_035083.1	47976265	.	A	G	.	.	MAF_USDA=3.448
NC_035083.1	47976276	.	A	T	.	.	MAF_USDA=12.805
NC_035083.1	47984546	.	C	T	.	.	MAF_USDA=1.667
NC_035083.1	47984634	.	G	C	.	.	MAF_USDA=8.197
NC_035083.1	47984784	.	T	G	.	.	MAF_INRAE=5.0
NC_035083.1	47984826	.	C	T	.	.	MAF_USDA=11.176
NC_035083.1	47984870	.	A	G	.	.	MAF_INRAE=20.833;MAF_USDA=14.706
NC_035083.1	47984964	.	C	T	.	.	MAF_USDA=3.279
NC_035083.1	47985505	.	G	T	.	.	MAF_USDA=11.905
NC_035083.1	47985509	.	G	A	.	.	MAF_USDA=11.905
NC_035083.1	47985602	.	C	G	.	.	MAF_USDA=10.588
NC_035083.1	47985756	.	T	C	.	.	MAF_INRAE=5.696;MAF_USDA=10.588
NC_035083.1	47985773	.	G	T	.	.	MAF_USDA=6.557
NC_035083.1	47985827	.	C	T	.	.	MAF_INRAE=2.5;MAF_USDA=5.882
NC_035083.1	47985830	.	T	A	.	.	MAF_INRAE=2.5;MAF_USDA=5.882
NC_035083.1	47985852	.	G	A	.	.	MAF_USDA=5.882
NC_035083.1	47985885	.	G	T	.	.	MAF_INRAE=24.051;MAF_USDA=45.882
NC_035083.1	47986068	.	A	G	.	.	MAF_INRAE=6.329;MAF_USDA=13.529
NC_035083.1	47987053	.	T	C	.	.	MAF_USDA=37.5
NC_035083.1	47987125	.	C	T	.	.	MAF_USDA=2.459
NC_035083.1	47987291	.	G	A	.	.	MAF_USDA=5.738
NC_035083.1	47987573	.	A	G	.	.	MAF_INRAE=20.886;MAF_USDA=5.294
NC_035083.1	47987615	.	C	T	.	.	MAF_INRAE=6.329
NC_035083.1	47987643	.	C	A	.	.	MAF_USDA=16.667
NC_035083.1	47987650	.	C	T	.	.	MAF_USDA=5.882
NC_035083.1	47987663	.	A	C	.	.	MAF_USDA=8.235
NC_035083.1	47987715	.	T	C	.	.	MAF_INRAE=6.329;MAF_USDA=2.459
NC_035083.1	47987755	.	T	G	.	.	MAF_INRAE=42.105;MAF_USDA=16.471
NC_035083.1	47987758	.	A	C	.	.	MAF_INRAE=3.333
NC_035083.1	47987794	.	T	C	.	.	MAF_INRAE=45.57;MAF_USDA=20.833
NC_035083.1	47987863	.	A	G	.	.	MAF_USDA=14.583
NC_035083.1	47987872	.	T	C	.	.	MAF_INRAE=6.962
NC_035083.1	47987924	.	G	A	.	.	MAF_INRAE=5.263;MAF_USDA=3.279
NC_035083.1	47987926	.	T	G	.	.	MAF_USDA=1.639
NC_035083.1	47987941	.	C	T	.	.	MAF_INRAE=2.5;MAF_USDA=10.417
NC_035083.1	47988013	.	G	C	.	.	MAF_INRAE=6.329;MAF_USDA=12.5
NC_035083.1	47988037	.	T	C	.	.	MAF_USDA=3.279
NC_035083.1	47988091	.	C	T	.	.	MAF_USDA=6.557
NC_035083.1	47988120	.	G	T	.	.	MAF_USDA=3.279
NC_035083.1	47988121	.	C	T	.	.	MAF_INRAE=22.5;MAF_USDA=14.881
NC_035083.1	47988145	.	C	T	.	.	MAF_INRAE=5.263;MAF_USDA=5.952
NC_035083.1	47988197	.	G	A	.	.	MAF_INRAE=42.5;MAF_USDA=8.333
NC_035083.1	47988331	.	C	T	.	.	MAF_USDA=18.75
NC_035083.1	47988513	.	C	T	.	.	MAF_USDA=5.882
NC_035083.1	47988516	.	C	T	.	.	MAF_USDA=2.459
NC_035083.1	47988529	.	C	T	.	.	MAF_USDA=3.279
NC_035083.1	47988594	.	A	C	.	.	MAF_INRAE=5.263
NC_035083.1	47988619	.	C	A	.	.	MAF_USDA=2.459
NC_035083.1	47988638	.	C	T	.	.	MAF_INRAE=5.263;MAF_USDA=44.706
NC_035083.1	47988658	.	G	A	.	.	MAF_USDA=2.459
NC_035083.1	47988661	.	G	T	.	.	MAF_USDA=10.656
NC_035083.1	47988702	.	C	T	.	.	MAF_USDA=2.459
NC_035083.1	47988788	.	G	T	.	.	MAF_INRAE=46.203;MAF_USDA=20.588
NC_035083.1	47988848	.	C	T	.	.	MAF_INRAE=7.595;MAF_USDA=47.059
NC_035083.1	47988889	.	G	T	.	.	MAF_INRAE=4.167
NC_035083.1	47989167	.	G	C	.	.	MAF_USDA=4.098
NC_035083.1	47989193	.	C	T	.	.	MAF_USDA=1.639
NC_035083.1	47989222	.	C	G	.	.	MAF_USDA=1.639
NC_035083.1	47989226	.	G	C	.	.	MAF_USDA=1.639
NC_035083.1	47989227	.	T	C	.	.	MAF_INRAE=7.595;MAF_USDA=41.765
NC_035083.1	47989241	.	T	A	.	.	MAF_INRAE=7.595;MAF_USDA=39.412
NC_035083.1	47989242	.	C	T	.	.	MAF_INRAE=19.167;MAF_USDA=7.647
NC_035083.1	47989275	.	T	A	.	.	MAF_USDA=2.459
NC_035083.1	47989318	.	G	A	.	.	MAF_INRAE=47.468;MAF_USDA=20.588
NC_035083.1	47989340	.	C	T	.	.	MAF_INRAE=7.595;MAF_USDA=39.583
NC_035083.1	47989345	.	G	T	.	.	MAF_INRAE=6.329;MAF_USDA=7.059
NC_035083.1	47989352	.	G	A	.	.	MAF_USDA=3.279
NC_035083.1	47989381	.	T	C	.	.	MAF_USDA=3.279
NC_035083.1	47989405	.	A	C	.	.	MAF_INRAE=6.329;MAF_USDA=1.639
NC_035083.1	47989418	.	T	G	.	.	MAF_INRAE=2.5;MAF_USDA=7.647
NC_035083.1	47989443	.	C	T	.	.	MAF_INRAE=7.595;MAF_USDA=46.471
NC_035083.1	47989495	.	C	T	.	.	MAF_INRAE=1.667
NC_035083.1	47989525	.	GGG	GGA	.	.	MAF_USDA=2.083
NC_035083.1	47989562	.	T	A	.	.	MAF_USDA=8.333
NC_035083.1	47989573	.	C	T	.	.	MAF_INRAE=7.595;MAF_USDA=44.118
NC_035083.1	47989649	.	C	T	.	.	MAF_INRAE=8.228;MAF_USDA=45.882
NC_035083.1	47989671	.	G	T	.	.	MAF_USDA=4.098
NC_035083.1	47989701	.	A	T	.	.	MAF_USDA=4.098
NC_035083.1	47989760	.	C	T	.	.	MAF_INRAE=40.833;MAF_USDA=10.0
NC_035083.1	47989763	.	C	T	.	.	MAF_INRAE=6.329;MAF_USDA=1.639
NC_035083.1	47989817	.	A	G	.	.	MAF_INRAE=7.595;MAF_USDA=47.059
NC_035083.1	47989886	.	C	T	.	.	MAF_INRAE=20.886;MAF_USDA=5.294
NC_035083.1	47989890	.	C	A	.	.	MAF_USDA=7.377
NC_035083.1	47989897	.	T	G	.	.	MAF_USDA=4.918
NC_035083.1	47990001	.	A	G	.	.	MAF_USDA=4.098
NC_035083.1	47990060	.	A	T	.	.	MAF_USDA=2.459
NC_035083.1	47990187	.	G	T	.	.	MAF_USDA=1.639
NC_035083.1	47990209	.	T	C	.	.	MAF_INRAE=26.582;MAF_USDA=9.836
NC_035083.1	47990235	.	G	A	.	.	MAF_USDA=8.333
NC_035083.1	47990465	.	G	T	.	.	MAF_INRAE=21.053;MAF_USDA=43.529
NC_035083.1	47990469	.	T	A	.	.	MAF_USDA=2.459
NC_035083.1	47990530	.	C	G	.	.	MAF_INRAE=6.667;MAF_USDA=6.557
NC_035083.1	47990659	.	A	T	.	.	MAF_USDA=10.417
NC_035083.1	47990687	.	G	A	.	.	MAF_INRAE=4.167
NC_035083.1	47990780	.	C	G	.	.	MAF_USDA=34.706
NC_035083.1	47990809	.	G	T	.	.	MAF_USDA=3.279
NC_035083.1	47990897	.	G	A	.	.	MAF_INRAE=21.053;MAF_USDA=40.984
NC_035083.1	47990955	.	C	A	.	.	MAF_INRAE=5.263;MAF_USDA=8.235
NC_035083.1	47991287	.	G	A	.	.	MAF_INRAE=5.263;MAF_USDA=6.471
NC_035083.1	47991457	.	T	G	.	.	MAF_INRAE=5.696;MAF_USDA=2.459
NC_035083.1	47991593	.	C	T	.	.	MAF_INRAE=38.608;MAF_USDA=42.941
NC_035083.1	47991623	.	T	C	.	.	MAF_INRAE=30.38;MAF_USDA=8.235
NC_035083.1	47991645	.	C	G	.	.	MAF_INRAE=7.595;MAF_USDA=47.647
NC_035083.1	47991646	.	T	C	.	.	MAF_INRAE=5.0
NC_035083.1	47991830	.	G	T	.	.	MAF_USDA=4.098
NC_035083.1	47991929	.	G	T	.	.	MAF_INRAE=39.241;MAF_USDA=42.353
NC_035083.1	47992069	.	T	C	.	.	MAF_USDA=16.667
NC_035083.1	47992153	.	C	T	.	.	MAF_INRAE=5.263;MAF_USDA=2.459
NC_035083.1	47992359	.	G	A	.	.	MAF_USDA=10.417
NC_035083.1	47992364	.	A	T	.	.	MAF_USDA=10.417
NC_035083.1	47992508	.	T	A	.	.	MAF_INRAE=2.5
NC_035083.1	47992528	.	T	C	.	.	MAF_INRAE=2.632;MAF_USDA=12.5
NC_035083.1	47992530	.	A	T	.	.	MAF_USDA=12.5
NC_035083.1	47992554	.	G	A	.	.	MAF_INRAE=1.667
NC_035083.1	47992563	.	A	G	.	.	MAF_INRAE=1.667
NC_035083.1	47992595	.	G	A	.	.	MAF_INRAE=1.667
NC_035083.1	47992899	.	A	G	.	.	MAF_INRAE=30.38;MAF_USDA=5.882
NC_035083.1	47992901	.	A	G	.	.	MAF_USDA=4.918
NC_035083.1	47992950	.	T	A	.	.	MAF_INRAE=20.886;MAF_USDA=5.294
NC_035083.1	47993023	.	G	A	.	.	MAF_USDA=1.639
NC_035083.1	47993047	.	C	T	.	.	MAF_INRAE=6.329;MAF_USDA=2.459
NC_035083.1	47993129	.	G	T	.	.	MAF_INRAE=5.263
NC_035083.1	47993173	.	G	A	.	.	MAF_INRAE=10.526;MAF_USDA=1.639
NC_035083.1	47993182	.	C	T	.	.	MAF_USDA=6.557
NC_035083.1	47993206	.	G	T	.	.	MAF_USDA=4.918
NC_035083.1	47993308	.	C	T	.	.	MAF_INRAE=5.263;MAF_USDA=8.333
NC_035083.1	47993309	.	T	A	.	.	MAF_USDA=43.529
NC_035083.1	47993320	.	G	A	.	.	MAF_INRAE=5.263;MAF_USDA=5.294
NC_035083.1	47994350	.	C	G	.	.	MAF_INRAE=7.595;MAF_USDA=5.738
NC_035083.1	47994352	.	A	G	.	.	MAF_INRAE=15.833;MAF_USDA=13.934
NC_035083.1	47994390	.	C	A	.	.	MAF_INRAE=5.263;MAF_USDA=44.118
NC_035083.1	47994439	.	G	A	.	.	MAF_INRAE=7.595;MAF_USDA=44.262
NC_035083.1	47994456	.	A	C	.	.	MAF_INRAE=6.329;MAF_USDA=2.459
NC_035083.1	47994465	.	T	G	.	.	MAF_USDA=3.279
NC_035083.1	47994527	.	C	G	.	.	MAF_INRAE=30.38;MAF_USDA=4.706
NC_035083.1	47994662	.	T	A	.	.	MAF_USDA=6.557
NC_035083.1	47994889	.	A	T	.	.	MAF_USDA=4.098
NC_035083.1	47995209	.	T	C	.	.	MAF_USDA=4.706
NC_035083.1	47995261	.	G	C	.	.	MAF_USDA=3.279
NC_035083.1	47995445	.	C	T	.	.	MAF_INRAE=2.5;MAF_USDA=10.417
NC_035083.1	47995455	.	G	T	.	.	MAF_USDA=6.557
NC_035083.1	47995472	.	G	C	.	.	MAF_USDA=4.918
NC_035083.1	47995534	.	C	G	.	.	MAF_USDA=39.583
NC_035083.1	47995570	.	C	A	.	.	MAF_USDA=8.197
NC_035083.1	47995618	.	A	G	.	.	MAF_INRAE=39.241;MAF_USDA=38.824
NC_035083.1	47995654	.	G	A	.	.	MAF_USDA=37.5
NC_035083.1	47995666	.	G	A	.	.	MAF_USDA=35.417
NC_035083.1	47995704	.	A	C	.	.	MAF_USDA=8.333
NC_035083.1	47995706	.	C	G	.	.	MAF_USDA=6.522
NC_035083.1	47995898	.	G	A	.	.	MAF_INRAE=30.38;MAF_USDA=5.882
NC_035083.1	47995901	.	G	A	.	.	MAF_INRAE=5.263;MAF_USDA=2.459
NC_035083.1	47995908	.	C	T	.	.	MAF_INRAE=13.924;MAF_USDA=21.765
NC_035083.1	47995923	.	G	A	.	.	MAF_INRAE=31.013;MAF_USDA=5.882
NC_035083.1	47996163	.	A	T	.	.	MAF_INRAE=13.924;MAF_USDA=12.941
NC_035083.1	47996174	.	G	A	.	.	MAF_INRAE=30.38;MAF_USDA=5.882
NC_035083.1	47996207	.	G	T	.	.	MAF_USDA=2.941
NC_035083.1	47996242	.	C	T	.	.	MAF_INRAE=30.38;MAF_USDA=5.882
NC_035083.1	47996243	.	A	G	.	.	MAF_INRAE=38.333;MAF_USDA=5.882
NC_035083.1	47996271	.	G	T	.	.	MAF_INRAE=25.316;MAF_USDA=20.588
NC_035083.1	47996381	.	C	T	.	.	MAF_USDA=1.639
NC_035083.1	47996382	.	T	C	.	.	MAF_USDA=2.459
NC_035083.1	47996571	.	T	G	.	.	MAF_USDA=1.639
NC_035083.1	47996604	.	G	A	.	.	MAF_INRAE=30.38;MAF_USDA=5.882
NC_035083.1	47996613	.	G	A	.	.	MAF_USDA=5.738
NC_035083.1	47996654	.	A	C	.	.	MAF_USDA=14.583
NC_035083.1	47996676	.	C	T	.	.	MAF_INRAE=14.167
NC_035083.1	47996678	.	G	A	.	.	MAF_USDA=4.098
NC_035083.1	47996744	.	C	T	.	.	MAF_INRAE=5.833
NC_035083.1	47996747	.	C	A	.	.	MAF_INRAE=8.333;MAF_USDA=12.5
NC_035083.1	47996752	.	T	C	.	.	MAF_INRAE=11.667
NC_035083.1	47996772	.	G	T	.	.	MAF_USDA=4.098
NC_035083.1	47996774	.	T	C	.	.	MAF_INRAE=3.333
NC_035083.1	47996779	.	A	G	.	.	MAF_INRAE=2.5
NC_035083.1	47996789	.	T	A	.	.	MAF_INRAE=1.667;MAF_USDA=7.647
NC_035083.1	47996802	.	A	G	.	.	MAF_INRAE=13.924;MAF_USDA=12.353
NC_035083.1	47996816	.	C	T	.	.	MAF_INRAE=13.924;MAF_USDA=12.353
NC_035083.1	47996902	.	G	A	.	.	MAF_INRAE=9.494;MAF_USDA=11.765
NC_035083.1	47996958	.	G	T	.	.	MAF_USDA=5.882
NC_035083.1	47997074	.	C	T	.	.	MAF_INRAE=2.5;MAF_USDA=10.417
NC_035083.1	47997170	.	T	G	.	.	MAF_INRAE=13.924;MAF_USDA=12.353
NC_035083.1	47997174	.	G	A	.	.	MAF_INRAE=5.063;MAF_USDA=2.459
NC_035083.1	47997222	.	T	C	.	.	MAF_INRAE=26.582;MAF_USDA=15.294
NC_035083.1	47997232	.	T	C	.	.	MAF_INRAE=26.582;MAF_USDA=15.882
NC_035083.1	47997236	.	C	T	.	.	MAF_INRAE=21.667;MAF_USDA=17.059
NC_035083.1	47997244	.	A	T	.	.	MAF_INRAE=28.481;MAF_USDA=45.294
NC_035083.1	47997248	.	G	A	.	.	MAF_INRAE=39.167;MAF_USDA=5.294
NC_035083.1	47997268	.	A	C	.	.	MAF_INRAE=28.481;MAF_USDA=46.471
NC_035083.1	47997519	.	T	C	.	.	MAF_INRAE=2.5;MAF_USDA=6.471
NC_035083.1	47997575	.	G	A	.	.	MAF_USDA=4.098
NC_035083.1	47997747	.	C	T	.	.	MAF_USDA=1.765
NC_035083.1	47997839	.	A	C	.	.	MAF_INRAE=47.368;MAF_USDA=34.118
NC_035083.1	47997911	.	A	G	.	.	MAF_INRAE=28.481;MAF_USDA=46.471
NC_035083.1	47998005	.	A	G	.	.	MAF_INRAE=2.5;MAF_USDA=10.417
NC_035083.1	47998133	.	C	T	.	.	MAF_INRAE=26.582;MAF_USDA=18.235
NC_035083.1	47998355	.	T	C	.	.	MAF_USDA=11.475
NC_035083.1	47998361	.	C	A	.	.	MAF_INRAE=5.263;MAF_USDA=4.706
NC_035083.1	47998446	.	C	T	.	.	MAF_INRAE=6.329;MAF_USDA=2.459
NC_035083.1	47998491	.	A	G	.	.	MAF_INRAE=32.278;MAF_USDA=7.059
NC_035083.1	47998609	.	T	C	.	.	MAF_INRAE=31.579
NC_035083.1	47998684	.	G	T	.	.	MAF_INRAE=7.595
NC_035083.1	47998921	.	C	G	.	.	MAF_INRAE=30.38;MAF_USDA=8.333
NC_035083.1	47998925	.	T	C	.	.	MAF_INRAE=2.5;MAF_USDA=5.882
NC_035083.1	47999290	.	T	C	.	.	MAF_INRAE=30.38;MAF_USDA=15.476
NC_035083.1	47999374	.	T	C	.	.	MAF_INRAE=30.38;MAF_USDA=5.882
NC_035083.1	47999495	.	G	C	.	.	MAF_USDA=4.918
NC_035083.1	47999565	.	G	A	.	.	MAF_INRAE=5.263;MAF_USDA=6.557
NC_035083.1	48000110	.	A	G	.	.	MAF_INRAE=29.114;MAF_USDA=6.471
NC_035083.1	48000111	.	T	G	.	.	MAF_INRAE=36.667;MAF_USDA=6.471
NC_035083.1	48000338	.	T	G	.	.	MAF_INRAE=31.013;MAF_USDA=5.294
NC_035083.1	48000345	.	A	C	.	.	MAF_INRAE=31.013;MAF_USDA=5.294
NC_035083.1	48000422	.	G	T	.	.	MAF_USDA=7.059
NC_035083.1	48000442	.	T	A	.	.	MAF_INRAE=28.481;MAF_USDA=20.0
NC_035083.1	48000476	.	G	T	.	.	MAF_INRAE=1.667;MAF_USDA=6.471
NC_035083.1	48000484	.	T	C	.	.	MAF_USDA=3.279
NC_035083.1	48000506	.	G	T	.	.	MAF_USDA=3.279
NC_035083.1	48000729	.	T	C	.	.	MAF_USDA=7.377
NC_035083.1	48000743	.	C	T	.	.	MAF_USDA=6.471
NC_035083.1	48000759	.	T	A	.	.	MAF_INRAE=28.481;MAF_USDA=21.176
NC_035083.1	48000817	.	G	A	.	.	MAF_INRAE=5.263;MAF_USDA=6.557
NC_035083.1	48000958	.	C	T	.	.	MAF_USDA=1.667
NC_035083.1	48001010	.	T	C	.	.	MAF_INRAE=27.215;MAF_USDA=44.118
NC_035083.1	48001053	.	G	A	.	.	MAF_USDA=12.295
NC_035083.1	48001146	.	C	T	.	.	MAF_USDA=13.115
NC_035083.1	48001148	.	A	G	.	.	MAF_INRAE=13.924;MAF_USDA=12.353
NC_035083.1	48001162	.	G	T	.	.	MAF_USDA=1.639
NC_035083.1	48001165	.	A	G	.	.	MAF_USDA=7.377
NC_035083.1	48001205	.	A	C	.	.	MAF_USDA=3.279
NC_035083.1	48001208	.	A	G	.	.	MAF_USDA=7.377
NC_035083.1	48001287	.	C	T	.	.	MAF_USDA=2.941
NC_035083.1	48001291	.	A	T	.	.	MAF_USDA=4.918
NC_035083.1	48001387	.	A	T	.	.	MAF_INRAE=13.924;MAF_USDA=12.353
NC_035083.1	48001405	.	G	A	.	.	MAF_INRAE=13.924;MAF_USDA=22.353
NC_035083.1	48001573	.	C	A	.	.	MAF_INRAE=2.5;MAF_USDA=6.471
NC_035083.1	48001628	.	T	C	.	.	MAF_INRAE=20.886;MAF_USDA=4.706
NC_035083.1	48001634	.	G	A	.	.	MAF_INRAE=33.544;MAF_USDA=14.881
NC_035083.1	48001653	.	T	G	.	.	MAF_USDA=2.5
NC_035083.1	48001668	.	C	A	.	.	MAF_INRAE=29.167
NC_035083.1	48001670	.	A	G	.	.	MAF_INRAE=29.167
NC_035083.1	48001680	.	G	T	.	.	MAF_USDA=4.918
NC_035083.1	48001685	.	A	G	.	.	MAF_INRAE=34.167
NC_035083.1	48001688	.	G	A	.	.	MAF_INRAE=32.5
NC_035083.1	48001691	.	A	G	.	.	MAF_INRAE=32.5
NC_035083.1	48001695	.	G	T	.	.	MAF_USDA=2.459
NC_035083.1	48001697	.	C	T	.	.	MAF_INRAE=32.5
NC_035083.1	48001721	.	A	C	.	.	MAF_INRAE=30.0
NC_035083.1	48001783	.	G	A	.	.	MAF_USDA=12.353
NC_035083.1	48001820	.	A	G	.	.	MAF_INRAE=10.0
NC_035083.1	48001823	.	G	A	.	.	MAF_INRAE=10.0
NC_035083.1	48001834	.	G	T	.	.	MAF_INRAE=11.667
NC_035083.1	48001837	.	G	A	.	.	MAF_INRAE=11.667
NC_035083.1	48001838	.	T	C	.	.	MAF_INRAE=11.667
NC_035083.1	48001843	.	A	G	.	.	MAF_INRAE=18.333
NC_035083.1	48001873	.	G	C	.	.	MAF_USDA=11.176
NC_035083.1	48001879	.	A	G	.	.	MAF_USDA=15.882
NC_035083.1	48001883	.	T	G	.	.	MAF_INRAE=39.167
NC_035083.1	48001888	.	T	C	.	.	MAF_INRAE=40.0
NC_035083.1	48001910	.	A	C	.	.	MAF_USDA=5.882
NC_035083.1	48001924	.	A	C	.	.	MAF_INRAE=40.0;MAF_USDA=27.083
NC_035083.1	48001934	.	C	A	.	.	MAF_INRAE=30.833;MAF_USDA=20.833
NC_035083.1	48001943	.	G	T	.	.	MAF_INRAE=30.833
NC_035083.1	48001948	.	A	G	.	.	MAF_INRAE=40.0
NC_035083.1	48001965	.	T	C	.	.	MAF_INRAE=39.167
NC_035083.1	48001988	.	G	T	.	.	MAF_INRAE=40.0
NC_035083.1	48001994	.	T	C	.	.	MAF_INRAE=40.0
NC_035083.1	48002006	.	T	A	.	.	MAF_INRAE=40.0
NC_035083.1	48002031	.	G	C	.	.	MAF_INRAE=40.0
NC_035083.1	48002032	.	T	C	.	.	MAF_INRAE=40.0
NC_035083.1	48002037	.	C	T	.	.	MAF_INRAE=31.667
NC_035083.1	48002040	.	G	T	.	.	MAF_INRAE=40.0
NC_035083.1	48002043	.	C	T	.	.	MAF_USDA=4.098
NC_035083.1	48002051	.	C	T	.	.	MAF_INRAE=40.0
NC_035083.1	48002061	.	A	G	.	.	MAF_INRAE=40.0
NC_035083.1	48002063	.	A	C	.	.	MAF_INRAE=40.0
NC_035083.1	48002100	.	C	T	.	.	MAF_INRAE=43.333
NC_035083.1	48002130	.	A	T	.	.	MAF_USDA=2.459
NC_035083.1	48002200	.	A	T	.	.	MAF_USDA=20.0
NC_035083.1	48002201	.	G	T	.	.	MAF_USDA=20.0
NC_035083.1	48002203	.	A	G	.	.	MAF_USDA=18.824
NC_035083.1	48002207	.	T	A	.	.	MAF_USDA=19.412
NC_035083.1	48002208	.	T	G	.	.	MAF_USDA=18.824
NC_035083.1	48002214	.	A	T	.	.	MAF_USDA=18.824
NC_035083.1	48002217	.	C	T	.	.	MAF_USDA=17.647
NC_035083.1	48002223	.	T	C	.	.	MAF_USDA=19.672
NC_035083.1	48002229	.	A	C	.	.	MAF_USDA=22.941
NC_035083.1	48002236	.	C	T	.	.	MAF_USDA=22.353
NC_035083.1	48002247	.	G	C	.	.	MAF_INRAE=6.329;MAF_USDA=2.459
NC_035083.1	48002252	.	A	T	.	.	MAF_USDA=29.167
NC_035083.1	48002385	.	G	A	.	.	MAF_USDA=3.279
NC_035083.1	48002480	.	C	T	.	.	MAF_USDA=1.639
NC_035083.1	48002489	.	G	T	.	.	MAF_USDA=4.098
NC_035083.1	48002535	.	C	T	.	.	MAF_USDA=35.417
NC_035083.1	48002538	.	C	T	.	.	MAF_USDA=35.417
NC_035083.1	48002539	.	A	G	.	.	MAF_USDA=35.417
NC_035083.1	48002540	.	C	T	.	.	MAF_USDA=33.333
NC_035083.1	48002558	.	A	C	.	.	MAF_USDA=27.059
NC_035083.1	48002561	.	C	T	.	.	MAF_USDA=3.279
NC_035083.1	48002562	.	G	T	.	.	MAF_USDA=28.235
NC_035083.1	48002566	.	C	A	.	.	MAF_USDA=25.882
NC_035083.1	48002570	.	T	C	.	.	MAF_USDA=25.882
NC_035083.1	48002571	.	G	T	.	.	MAF_USDA=26.471
NC_035083.1	48002593	.	C	T	.	.	MAF_INRAE=29.747;MAF_USDA=5.882
NC_035083.1	48002671	.	T	C	.	.	MAF_USDA=37.5
NC_035083.1	48002824	.	A	T	.	.	MAF_USDA=47.917
NC_035083.1	48002832	.	G	C	.	.	MAF_USDA=35.417
NC_035083.1	48002838	.	T	C	.	.	MAF_USDA=31.25
NC_035083.1	48002870	.	C	T	.	.	MAF_INRAE=39.167;MAF_USDA=6.471
NC_035083.1	48002881	.	C	A	.	.	MAF_INRAE=39.167;MAF_USDA=9.412
NC_035083.1	48003005	.	T	G	.	.	MAF_USDA=27.083
NC_035083.1	48003032	.	A	T	.	.	MAF_USDA=20.492
NC_035083.1	48003055	.	G	A	.	.	MAF_INRAE=3.333
NC_035083.1	48003070	.	A	G	.	.	MAF_INRAE=2.5
NC_035083.1	48003072	.	T	G	.	.	MAF_INRAE=3.333
NC_035083.1	48003109	.	A	G	.	.	MAF_USDA=3.333
NC_035083.1	48003249	.	C	T	.	.	MAF_INRAE=20.886;MAF_USDA=5.294
NC_035083.1	48003298	.	C	A	.	.	MAF_USDA=7.377
NC_035083.1	48003380	.	T	C	.	.	MAF_USDA=4.918
NC_035083.1	48003462	.	C	T	.	.	MAF_USDA=5.738
NC_035083.1	48003476	.	A	G	.	.	MAF_USDA=5.294
NC_035083.1	48003529	.	C	T	.	.	MAF_USDA=6.557
NC_035083.1	48003785	.	C	A	.	.	MAF_USDA=6.557
NC_035083.1	48003824	.	G	T	.	.	MAF_USDA=6.557
NC_035083.1	48003827	.	G	T	.	.	MAF_USDA=4.918
NC_035083.1	48004187	.	A	T	.	.	MAF_INRAE=11.667
NC_035083.1	48004196	.	C	A	.	.	MAF_INRAE=13.333
NC_035083.1	48004201	.	T	G	.	.	MAF_INRAE=13.333
NC_035083.1	48004211	.	A	T	.	.	MAF_INRAE=8.333
NC_035083.1	48004233	.	T	G	.	.	MAF_INRAE=13.333
NC_035083.1	48004241	.	T	A	.	.	MAF_INRAE=16.667
NC_035083.1	48004258	.	C	T	.	.	MAF_INRAE=5.0
NC_035083.1	48004262	.	G	T	.	.	MAF_INRAE=10.833
NC_035083.1	48004292	.	A	G	.	.	MAF_INRAE=17.5
NC_035083.1	48004293	.	A	T	.	.	MAF_INRAE=17.5
NC_035083.1	48004391	.	A	C	.	.	MAF_INRAE=4.167;MAF_USDA=19.412
NC_035083.1	48004405	.	C	T	.	.	MAF_INRAE=4.167;MAF_USDA=19.412
NC_035083.1	48004411	.	A	G	.	.	MAF_INRAE=25.316;MAF_USDA=37.647
NC_035083.1	48004412	.	A	C	.	.	MAF_INRAE=25.0;MAF_USDA=38.235
NC_035083.1	48004510	.	T	A	.	.	MAF_USDA=18.235
NC_035083.1	48004511	.	T	G	.	.	MAF_USDA=17.059
NC_035083.1	48004512	.	C	G	.	.	MAF_USDA=18.824
NC_035083.1	48004552	.	T	C	.	.	MAF_INRAE=2.5
NC_035083.1	48004641	.	G	A	.	.	MAF_USDA=4.918
NC_035083.1	48004813	.	A	G	.	.	MAF_INRAE=25.316;MAF_USDA=12.941
NC_035083.1	48004828	.	C	T	.	.	MAF_INRAE=42.405;MAF_USDA=27.647
NC_035083.1	48004876	.	T	C	.	.	MAF_INRAE=42.405;MAF_USDA=37.059
NC_035083.1	48004898	.	G	A	.	.	MAF_INRAE=34.177;MAF_USDA=37.059
NC_035083.1	48004994	.	A	C	.	.	MAF_INRAE=32.911;MAF_USDA=47.917
NC_035083.1	48004999	.	C	T	.	.	MAF_USDA=6.557
NC_035083.1	48005301	.	A	G	.	.	MAF_USDA=1.639
NC_035083.1	48005332	.	A	G	.	.	MAF_INRAE=41.667;MAF_USDA=18.75
NC_035083.1	48005446	.	T	G	.	.	MAF_INRAE=5.263;MAF_USDA=12.941
NC_035083.1	48005451	.	T	G	.	.	MAF_INRAE=5.263;MAF_USDA=13.529
NC_035083.1	48005453	.	G	A	.	.	MAF_USDA=13.529
NC_035083.1	48005459	.	A	T	.	.	MAF_INRAE=5.263;MAF_USDA=13.529
NC_035083.1	48005506	.	C	A	.	.	MAF_INRAE=37.975;MAF_USDA=35.882
NC_035083.1	48005513	.	T	G	.	.	MAF_INRAE=8.228;MAF_USDA=5.294
NC_035083.1	48005539	.	T	C	.	.	MAF_USDA=19.412
NC_035083.1	48005584	.	G	A	.	.	MAF_INRAE=43.038;MAF_USDA=44.706
NC_035083.1	48005593	.	C	T	.	.	MAF_INRAE=39.873;MAF_USDA=47.647
NC_035083.1	48005594	.	C	T	.	.	MAF_USDA=2.459
NC_035083.1	48005810	.	G	A	.	.	MAF_USDA=8.197
NC_035083.1	48005836	.	A	T	.	.	MAF_USDA=4.098
NC_035083.1	48005896	.	C	G	.	.	MAF_INRAE=6.962;MAF_USDA=22.353
NC_035083.1	48005996	.	G	A	.	.	MAF_USDA=1.639
NC_035083.1	48005998	.	G	A	.	.	MAF_INRAE=34.177;MAF_USDA=44.118
NC_035083.1	48006012	.	A	G	.	.	MAF_USDA=4.918
NC_035083.1	48006015	.	A	T	.	.	MAF_INRAE=40.506;MAF_USDA=43.529
NC_035083.1	48006190	.	C	T	.	.	MAF_INRAE=1.667;MAF_USDA=5.738
NC_035083.1	48006388	.	C	T	.	.	MAF_INRAE=2.632
NC_035083.1	48006423	.	C	A	.	.	MAF_INRAE=1.899;MAF_USDA=2.459
NC_035083.1	48006454	.	T	G	.	.	MAF_USDA=3.279
NC_035083.1	48006518	.	C	T	.	.	MAF_INRAE=2.5;MAF_USDA=10.417
NC_035083.1	48006537	.	A	T	.	.	MAF_INRAE=1.667;MAF_USDA=4.098
NC_035083.1	48006538	.	G	A	.	.	MAF_USDA=2.459
NC_035083.1	48006574	.	A	G	.	.	MAF_USDA=3.279
NC_035083.1	48006585	.	C	A	.	.	MAF_INRAE=10.526;MAF_USDA=2.459
NC_035083.1	48006644	.	T	C	.	.	MAF_INRAE=1.667;MAF_USDA=1.639
NC_035083.1	48006695	.	G	A	.	.	MAF_INRAE=6.329;MAF_USDA=2.459
NC_035083.1	48006713	.	G	A	.	.	MAF_USDA=2.459
NC_035083.1	48007055	.	G	T	.	.	MAF_USDA=2.5
NC_035083.1	48007115	.	T	C	.	.	MAF_USDA=22.892
NC_035083.1	48007154	.	A	G	.	.	MAF_INRAE=10.526;MAF_USDA=29.268
NC_035083.1	48007188	.	G	A	.	.	MAF_USDA=3.279
NC_035083.1	48007250	.	G	A	.	.	MAF_USDA=4.918
NC_035083.1	48007301	.	G	A	.	.	MAF_INRAE=1.667;MAF_USDA=3.279
NC_035083.1	48007439	.	G	T	.	.	MAF_INRAE=1.667;MAF_USDA=5.738
NC_035083.1	48007682	.	T	A	.	.	MAF_INRAE=2.5
NC_035083.1	48007981	.	T	A	.	.	MAF_USDA=8.197
NC_035083.1	48008092	.	C	A	.	.	MAF_INRAE=6.667;MAF_USDA=25.882
NC_035083.1	48008117	.	G	T	.	.	MAF_INRAE=2.5;MAF_USDA=7.647
NC_035083.1	48008190	.	T	A	.	.	MAF_INRAE=2.5;MAF_USDA=10.417
NC_035083.1	48008191	.	G	A	.	.	MAF_INRAE=4.167;MAF_USDA=5.882
NC_035083.1	48008221	.	C	A	.	.	MAF_USDA=18.824
NC_035083.1	48014051	.	C	G	.	.	MAF_INRAE=5.263
NC_035083.1	48014118	.	G	A	.	.	MAF_USDA=12.5
NC_035083.1	48014190	.	T	C	.	.	MAF_INRAE=10.526;MAF_USDA=20.238
NC_035083.1	48014334	.	T	A	.	.	MAF_USDA=5.738
NC_035083.1	48014344	.	C	G	.	.	MAF_INRAE=5.263;MAF_USDA=2.459
NC_035083.1	48014531	.	G	A	.	.	MAF_INRAE=6.667;MAF_USDA=22.941
NC_035083.1	48014556	.	G	C	.	.	MAF_USDA=8.197
NC_035083.1	48014587	.	G	T	.	.	MAF_INRAE=29.114;MAF_USDA=33.529
NC_035083.1	48014591	.	C	A	.	.	MAF_INRAE=21.667;MAF_USDA=19.412
NC_035083.1	48014597	.	C	A	.	.	MAF_INRAE=4.167
NC_035083.1	48014598	.	C	A	.	.	MAF_INRAE=29.114;MAF_USDA=48.235
NC_035083.1	48014685	.	G	A	.	.	MAF_USDA=3.529
NC_035083.1	48014737	.	G	T	.	.	MAF_USDA=8.197
NC_035083.1	48014753	.	C	A	.	.	MAF_USDA=5.882
NC_035083.1	48014806	.	G	A	.	.	MAF_USDA=4.098
NC_035083.1	48014850	.	G	T	.	.	MAF_USDA=3.279
NC_035083.1	48014852	.	A	T	.	.	MAF_USDA=3.279
NC_035083.1	48015029	.	G	T	.	.	MAF_USDA=2.083
NC_035083.1	48015091	.	A	G	.	.	MAF_INRAE=8.228;MAF_USDA=12.941
NC_035083.1	48015143	.	A	C	.	.	MAF_INRAE=5.063;MAF_USDA=7.059
NC_035083.1	48015214	.	T	C	.	.	MAF_USDA=4.098
NC_035083.1	48015258	.	G	A	.	.	MAF_INRAE=5.263;MAF_USDA=1.639
NC_035083.1	48015314	.	G	T	.	.	MAF_USDA=4.918
NC_035083.1	48015327	.	A	T	.	.	MAF_USDA=3.279
NC_035083.1	48015351	.	C	T	.	.	MAF_USDA=7.377
NC_035083.1	48015364	.	T	G	.	.	MAF_USDA=2.459
NC_035083.1	48015402	.	T	G	.	.	MAF_INRAE=37.975;MAF_USDA=40.0
NC_035083.1	48015522	.	T	C	.	.	MAF_USDA=4.118
NC_035083.1	48015549	.	G	T	.	.	MAF_USDA=1.639
NC_035083.1	48015679	.	G	C	.	.	MAF_USDA=4.098
NC_035083.1	48015681	.	A	G	.	.	MAF_INRAE=4.167
NC_035083.1	48015777	.	A	G	.	.	MAF_INRAE=37.975;MAF_USDA=43.529
NC_035083.1	48015788	.	T	C	.	.	MAF_USDA=7.377
NC_035083.1	48015863	.	A	T	.	.	MAF_USDA=1.639
NC_035083.1	48015915	.	T	G	.	.	MAF_USDA=4.098
NC_035083.1	48016075	.	A	G	.	.	MAF_USDA=8.197
NC_035083.1	48016085	.	G	A	.	.	MAF_INRAE=5.0;MAF_USDA=7.059
NC_035083.1	48016223	.	G	A	.	.	MAF_USDA=11.176
NC_035083.1	48016256	.	T	C	.	.	MAF_INRAE=2.5;MAF_USDA=8.333
NC_035083.1	48016329	.	G	A	.	.	MAF_INRAE=31.013;MAF_USDA=9.412
NC_035083.1	48016338	.	G	A	.	.	MAF_USDA=4.098
NC_035083.1	48016505	.	T	A	.	.	MAF_INRAE=2.5;MAF_USDA=10.417
NC_035083.1	48016535	.	T	C	.	.	MAF_USDA=3.279
NC_035083.1	48016672	.	C	A	.	.	MAF_INRAE=6.329;MAF_USDA=13.529
NC_035083.1	48016688	.	G	A	.	.	MAF_INRAE=6.962;MAF_USDA=13.529
NC_035083.1	48016694	.	G	A	.	.	MAF_INRAE=34.81;MAF_USDA=45.882
NC_035083.1	48016798	.	A	T	.	.	MAF_USDA=13.095
NC_035083.1	48016799	.	T	C	.	.	MAF_INRAE=35.443;MAF_USDA=43.452
NC_035083.1	48016974	.	C	A	.	.	MAF_USDA=6.557
NC_035083.1	48017036	.	C	T	.	.	MAF_INRAE=34.81;MAF_USDA=44.706
NC_035083.1	48017053	.	C	T	.	.	MAF_USDA=5.882
NC_035083.1	48017061	.	C	T	.	.	MAF_INRAE=5.696;MAF_USDA=4.918
NC_035083.1	48017165	.	A	G	.	.	MAF_INRAE=10.526;MAF_USDA=1.639
NC_035083.1	48017186	.	C	A	.	.	MAF_INRAE=36.709;MAF_USDA=44.706
NC_035083.1	48017219	.	A	C	.	.	MAF_INRAE=3.165
NC_035083.1	48017238	.	T	C	.	.	MAF_USDA=8.197
NC_035083.1	48017239	.	A	G	.	.	MAF_INRAE=36.709;MAF_USDA=43.529
NC_035083.1	48017241	.	A	G	.	.	MAF_INRAE=28.333;MAF_USDA=17.647
NC_035083.1	48017263	.	G	T	.	.	MAF_INRAE=10.526;MAF_USDA=3.279
NC_035083.1	48017324	.	G	T	.	.	MAF_INRAE=43.038;MAF_USDA=47.059
NC_035083.1	48017452	.	T	C	.	.	MAF_USDA=43.529
NC_035083.1	48017545	.	C	T	.	.	MAF_USDA=43.529
NC_035083.1	48018195	.	A	T	.	.	MAF_USDA=8.333
NC_035083.1	48018204	.	A	G	.	.	MAF_USDA=18.75
NC_035083.1	48018274	.	C	T	.	.	MAF_USDA=22.917
NC_035083.1	48018286	.	G	A	.	.	MAF_USDA=25.0
NC_035083.1	48018450	.	G	A	.	.	MAF_USDA=4.098
NC_035083.1	48018555	.	A	T	.	.	MAF_INRAE=1.667;MAF_USDA=1.639
NC_035083.1	48018707	.	A	G	.	.	MAF_INRAE=36.709;MAF_USDA=45.294
NC_035083.1	48018708	.	C	G	.	.	MAF_INRAE=45.0;MAF_USDA=44.706
NC_035083.1	48018851	.	G	A	.	.	MAF_USDA=2.459
NC_035083.1	48018939	.	C	A	.	.	MAF_USDA=3.529
NC_035083.1	48019357	.	C	A	.	.	MAF_USDA=39.583
NC_035083.1	48019376	.	A	T	.	.	MAF_INRAE=10.526;MAF_USDA=5.294
NC_035083.1	48019472	.	A	G	.	.	MAF_USDA=1.639
NC_035083.1	48019501	.	G	C	.	.	MAF_INRAE=36.076;MAF_USDA=35.417
NC_035083.1	48019537	.	G	A	.	.	MAF_USDA=2.459
NC_035083.1	48019563	.	C	T	.	.	MAF_USDA=8.197
NC_035083.1	48019589	.	T	C	.	.	MAF_INRAE=36.709;MAF_USDA=29.412
NC_035083.1	48019590	.	G	T	.	.	MAF_USDA=2.459
NC_035083.1	48019591	.	A	G	.	.	MAF_INRAE=4.167;MAF_USDA=4.098
NC_035083.1	48019594	.	G	A	.	.	MAF_INRAE=1.667;MAF_USDA=1.639
NC_035083.1	48019595	.	T	G	.	.	MAF_USDA=3.279
NC_035083.1	48019713	.	T	A	.	.	MAF_INRAE=36.076;MAF_USDA=44.118
NC_035083.1	48019773	.	G	T	.	.	MAF_USDA=5.882
NC_035083.1	48019787	.	G	T	.	.	MAF_INRAE=35.443;MAF_USDA=17.647
NC_035083.1	48019816	.	G	C	.	.	MAF_USDA=4.098
NC_035083.1	48019851	.	C	A	.	.	MAF_USDA=41.667
NC_035083.1	48019852	.	T	A	.	.	MAF_USDA=41.667
NC_035083.1	48019856	.	G	A	.	.	MAF_INRAE=44.167;MAF_USDA=39.583
NC_035083.1	48019864	.	G	A	.	.	MAF_USDA=41.667
NC_035083.1	48019887	.	A	G	.	.	MAF_USDA=1.639
NC_035083.1	48019959	.	T	A	.	.	MAF_USDA=4.098
NC_035083.1	48019992	.	T	A	.	.	MAF_USDA=1.639
NC_035083.1	48020000	.	T	G	.	.	MAF_USDA=1.639
NC_035083.1	48020014	.	T	C	.	.	MAF_INRAE=36.709
NC_035083.1	48020084	.	G	A	.	.	MAF_USDA=9.016
NC_035083.1	48020112	.	A	T	.	.	MAF_INRAE=20.253;MAF_USDA=12.941
NC_035083.1	48020132	.	A	G	.	.	MAF_INRAE=36.709;MAF_USDA=34.706
NC_035083.1	48020192	.	C	G	.	.	MAF_USDA=9.016
NC_035083.1	48020193	.	G	A	.	.	MAF_USDA=9.016
NC_035083.1	48020327	.	T	C	.	.	MAF_INRAE=36.076;MAF_USDA=44.706
NC_035083.1	48020421	.	C	T	.	.	MAF_USDA=1.639
NC_035083.1	48020439	.	G	T	.	.	MAF_INRAE=2.5;MAF_USDA=5.294
NC_035083.1	48020567	.	G	A	.	.	MAF_USDA=43.443
NC_035083.1	48020599	.	C	T	.	.	MAF_USDA=4.098
NC_035083.1	48020604	.	G	T	.	.	MAF_USDA=25.41
NC_035083.1	48020646	.	T	A	.	.	MAF_USDA=4.918
NC_035083.1	48020652	.	C	A	.	.	MAF_USDA=19.672
NC_035083.1	48020703	.	T	G	.	.	MAF_USDA=13.115
NC_035083.1	48020729	.	G	T	.	.	MAF_INRAE=2.632
NC_035083.1	48020839	.	T	C	.	.	MAF_USDA=48.361
NC_035083.1	48020877	.	G	A	.	.	MAF_USDA=16.667
NC_035083.1	48020898	.	G	C	.	.	MAF_USDA=4.098
NC_035083.1	48020928	.	G	C	.	.	MAF_USDA=7.377
NC_035083.1	48020934	.	G	T	.	.	MAF_USDA=4.098
NC_035083.1	48020981	.	A	G	.	.	MAF_USDA=34.706
NC_035083.1	48021061	.	C	A	.	.	MAF_INRAE=5.696;MAF_USDA=9.412
NC_035083.1	48021066	.	C	T	.	.	MAF_USDA=4.098
NC_035083.1	48021090	.	A	G	.	.	MAF_USDA=5.882
NC_035083.1	48021138	.	C	T	.	.	MAF_INRAE=1.667
NC_035083.1	48021186	.	G	C	.	.	MAF_USDA=4.098
NC_035083.1	48021198	.	C	A	.	.	MAF_INRAE=37.975;MAF_USDA=44.048
NC_035083.1	48021333	.	C	A	.	.	MAF_USDA=4.098
NC_035083.1	48021446	.	C	T	.	.	MAF_USDA=3.279
NC_035083.1	48021479	.	G	A	.	.	MAF_USDA=4.098
NC_035083.1	48021560	.	C	A	.	.	MAF_USDA=4.098
NC_035083.1	48021674	.	T	A	.	.	MAF_INRAE=5.696;MAF_USDA=2.083
NC_035083.1	48021685	.	T	G	.	.	MAF_INRAE=36.709;MAF_USDA=45.294
NC_035083.1	48021744	.	T	C	.	.	MAF_USDA=1.639
NC_035083.1	48021835	.	C	G	.	.	MAF_INRAE=48.101;MAF_USDA=48.824
NC_035083.1	48022052	.	C	A	.	.	MAF_INRAE=36.076;MAF_USDA=20.0
NC_035083.1	48022095	.	G	A	.	.	MAF_INRAE=3.165
NC_035083.1	48022103	.	T	C	.	.	MAF_USDA=4.918
NC_035083.1	48022138	.	T	G	.	.	MAF_INRAE=37.975;MAF_USDA=36.471
NC_035083.1	48022139	.	G	A	.	.	MAF_INRAE=46.667;MAF_USDA=35.882
NC_035083.1	48022155	.	A	G	.	.	MAF_USDA=3.279
NC_035083.1	48022277	.	T	C	.	.	MAF_INRAE=36.709;MAF_USDA=38.824
NC_035083.1	48022353	.	C	A	.	.	MAF_INRAE=5.063;MAF_USDA=4.118
NC_035083.1	48022365	.	A	G	.	.	MAF_INRAE=36.709;MAF_USDA=35.882
NC_035083.1	48022370	.	A	G	.	.	MAF_USDA=8.197
NC_035083.1	48022390	.	G	A	.	.	MAF_INRAE=5.696;MAF_USDA=9.412
NC_035083.1	48022394	.	C	A	.	.	MAF_INRAE=44.167;MAF_USDA=38.235
NC_035083.1	48022410	.	A	G	.	.	MAF_INRAE=36.076;MAF_USDA=38.235
NC_035083.1	48022430	.	T	C	.	.	MAF_INRAE=36.076;MAF_USDA=35.882
NC_035083.1	48022436	.	C	T	.	.	MAF_INRAE=36.076;MAF_USDA=38.824
NC_035083.1	48022452	.	A	G	.	.	MAF_USDA=7.377
NC_035083.1	48022465	.	G	A	.	.	MAF_USDA=4.098
NC_035083.1	48022525	.	G	T	.	.	MAF_INRAE=44.167;MAF_USDA=38.824
NC_035083.1	48022531	.	T	C	.	.	MAF_INRAE=46.667;MAF_USDA=39.412
NC_035083.1	48022548	.	G	A	.	.	MAF_INRAE=5.696;MAF_USDA=14.706
NC_035083.1	48022554	.	G	A	.	.	MAF_USDA=4.098
NC_035083.1	48022575	.	G	A	.	.	MAF_INRAE=45.0;MAF_USDA=35.882
NC_035083.1	48022578	.	C	T	.	.	MAF_USDA=3.279
NC_035083.1	48022636	.	G	A	.	.	MAF_INRAE=5.696;MAF_USDA=10.0
NC_035083.1	48022656	.	C	G	.	.	MAF_INRAE=36.076;MAF_USDA=37.059
NC_035083.1	48022667	.	C	T	.	.	MAF_USDA=2.941
NC_035083.1	48022694	.	C	T	.	.	MAF_INRAE=5.696;MAF_USDA=5.738
NC_035083.1	48022697	.	C	T	.	.	MAF_USDA=4.098
NC_035083.1	48022705	.	A	T	.	.	MAF_USDA=3.279
NC_035083.1	48022707	.	T	C	.	.	MAF_INRAE=3.165
NC_035083.1	48022738	.	T	C	.	.	MAF_INRAE=38.608;MAF_USDA=38.824
NC_035083.1	48022742	.	A	G	.	.	MAF_INRAE=44.167;MAF_USDA=37.059
NC_035083.1	48022820	.	C	T	.	.	MAF_USDA=4.098
NC_035083.1	48022866	.	C	T	.	.	MAF_INRAE=5.063;MAF_USDA=4.118
NC_035083.1	48022877	.	A	T	.	.	MAF_USDA=2.459
NC_035083.1	48022965	.	T	C	.	.	MAF_INRAE=36.076;MAF_USDA=43.75
NC_035083.1	48022990	.	A	T	.	.	MAF_USDA=4.098
NC_035083.1	48023101	.	C	G	.	.	MAF_INRAE=3.333;MAF_USDA=2.083
NC_035083.1	48023140	.	C	T	.	.	MAF_INRAE=36.709;MAF_USDA=38.235
NC_035083.1	48023157	.	A	C	.	.	MAF_INRAE=2.5;MAF_USDA=14.706
NC_035083.1	48023217	.	T	C	.	.	MAF_USDA=1.639
NC_035083.1	48023358	.	T	G	.	.	MAF_INRAE=36.709;MAF_USDA=37.059
NC_035083.1	48023422	.	A	C	.	.	MAF_INRAE=36.076;MAF_USDA=38.235
NC_035083.1	48023455	.	A	G	.	.	MAF_INRAE=36.076;MAF_USDA=28.235
NC_035083.1	48023547	.	C	T	.	.	MAF_INRAE=5.063;MAF_USDA=4.706
NC_035083.1	48023557	.	A	G	.	.	MAF_INRAE=36.709;MAF_USDA=28.824
NC_035083.1	48023578	.	A	G	.	.	MAF_INRAE=37.342;MAF_USDA=37.647
NC_035083.1	48023611	.	T	A	.	.	MAF_INRAE=5.696;MAF_USDA=8.824
NC_035083.1	48023660	.	C	T	.	.	MAF_INRAE=42.405;MAF_USDA=37.059
NC_035083.1	48023688	.	AGGGGGA	AGGGGGG	.	.	MAF_USDA=41.667
NC_035083.1	48023861	.	A	T	.	.	MAF_INRAE=43.671;MAF_USDA=32.353
NC_035083.1	48023863	.	T	A	.	.	MAF_INRAE=7.595;MAF_USDA=27.059
NC_035083.1	48023965	.	G	T	.	.	MAF_INRAE=9.494;MAF_USDA=4.918
NC_035083.1	48023998	.	A	T	.	.	MAF_INRAE=15.19;MAF_USDA=4.706
NC_035083.1	48024012	.	C	T	.	.	MAF_USDA=1.765
NC_035083.1	48024017	.	T	C	.	.	MAF_USDA=1.639
NC_035083.1	48024041	.	T	C	.	.	MAF_INRAE=4.167
NC_035083.1	48024085	.	C	T	.	.	MAF_INRAE=32.911;MAF_USDA=17.647
NC_035083.1	48024118	.	A	G	.	.	MAF_INRAE=1.667;MAF_USDA=10.656
NC_035083.1	48024160	.	T	C	.	.	MAF_INRAE=39.873;MAF_USDA=32.941
NC_035083.1	48024170	.	G	A	.	.	MAF_INRAE=5.263
NC_035083.1	48024230	.	G	T	.	.	MAF_INRAE=48.734;MAF_USDA=47.647
NC_035083.1	48024284	.	G	A	.	.	MAF_USDA=7.059
NC_035083.1	48024297	.	T	G	.	.	MAF_INRAE=5.263;MAF_USDA=5.738
NC_035083.1	48024347	.	T	A	.	.	MAF_INRAE=8.861;MAF_USDA=18.033
NC_035083.1	48024365	.	T	A	.	.	MAF_INRAE=5.263;MAF_USDA=4.098
NC_035083.1	48024441	.	T	G	.	.	MAF_USDA=1.639
NC_035083.1	48024480	.	G	A	.	.	MAF_INRAE=38.608;MAF_USDA=41.765
NC_035083.1	48024575	.	C	A	.	.	MAF_USDA=16.667
NC_035083.1	48024658	.	G	T	.	.	MAF_USDA=3.279
NC_035083.1	48024724	.	C	A	.	.	MAF_INRAE=40.506;MAF_USDA=43.529
NC_035083.1	48024734	.	G	T	.	.	MAF_USDA=4.918
NC_035083.1	48024751	.	A	C	.	.	MAF_INRAE=4.43;MAF_USDA=2.459
NC_035083.1	48024803	.	C	G	.	.	MAF_INRAE=3.165;MAF_USDA=9.412
NC_035083.1	48024836	.	G	A	.	.	MAF_INRAE=10.526;MAF_USDA=17.647
NC_035083.1	48024843	.	G	C	.	.	MAF_INRAE=4.43;MAF_USDA=6.471
NC_035083.1	48024996	.	T	A	.	.	MAF_USDA=18.75
NC_035083.1	48025025	.	T	G	.	.	MAF_INRAE=33.544;MAF_USDA=17.059
NC_035083.1	48025165	.	G	T	.	.	MAF_INRAE=15.823;MAF_USDA=10.588
NC_035083.1	48025171	.	A	G	.	.	MAF_INRAE=2.5;MAF_USDA=4.706
NC_035083.1	48025176	.	G	T	.	.	MAF_USDA=1.639
NC_035083.1	48025242	.	C	A	.	.	MAF_INRAE=40.506
NC_035083.1	48025308	.	C	T	.	.	MAF_INRAE=5.263;MAF_USDA=6.557
NC_035083.1	48025310	.	A	T	.	.	MAF_USDA=7.377
NC_035083.1	48025318	.	A	C	.	.	MAF_INRAE=44.937;MAF_USDA=40.0
NC_035083.1	48025326	.	G	C	.	.	MAF_USDA=1.639
NC_035083.1	48025352	.	A	G	.	.	MAF_USDA=9.016
NC_035083.1	48025398	.	C	A	.	.	MAF_USDA=1.639
NC_035083.1	48025408	.	T	C	.	.	MAF_USDA=2.459
NC_035083.1	48025621	.	G	T	.	.	MAF_INRAE=31.646;MAF_USDA=10.588
NC_035083.1	48025625	.	A	C	.	.	MAF_USDA=3.279
NC_035083.1	48025627	.	G	A	.	.	MAF_INRAE=11.392;MAF_USDA=11.765
NC_035083.1	48025726	.	C	A	.	.	MAF_USDA=1.667
NC_035083.1	48025782	.	C	A	.	.	MAF_INRAE=32.278;MAF_USDA=19.643
NC_035083.1	48025832	.	C	A	.	.	MAF_USDA=8.333
NC_035083.1	48025880	.	C	T	.	.	MAF_USDA=1.639
NC_035083.1	48025908	.	G	C	.	.	MAF_INRAE=47.468;MAF_USDA=30.0
NC_035083.1	48025962	.	G	A	.	.	MAF_USDA=3.279
NC_035083.1	48025963	.	C	T	.	.	MAF_INRAE=4.43;MAF_USDA=2.459
NC_035083.1	48026019	.	A	T	.	.	MAF_USDA=2.459
NC_035083.1	48026071	.	C	T	.	.	MAF_USDA=1.639
NC_035083.1	48026091	.	C	A	.	.	MAF_INRAE=8.861;MAF_USDA=5.738
NC_035083.1	48026221	.	C	T	.	.	MAF_USDA=1.639
NC_035083.1	48026235	.	G	C	.	.	MAF_USDA=1.639
NC_035083.1	48026242	.	T	A	.	.	MAF_INRAE=48.101;MAF_USDA=28.824
NC_035083.1	48026243	.	C	A	.	.	MAF_INRAE=41.667;MAF_USDA=29.412
NC_035083.1	48026289	.	T	C	.	.	MAF_USDA=1.639
NC_035083.1	48026325	.	G	A	.	.	MAF_INRAE=32.278;MAF_USDA=11.765
NC_035083.1	48026329	.	G	C	.	.	MAF_USDA=5.882
NC_035083.1	48026333	.	G	A	.	.	MAF_INRAE=8.861;MAF_USDA=11.176
NC_035083.1	48026409	.	C	T	.	.	MAF_INRAE=46.835;MAF_USDA=23.214
NC_035083.1	48026483	.	A	C	.	.	MAF_USDA=2.941
NC_035083.1	48026566	.	A	G	.	.	MAF_INRAE=36.076;MAF_USDA=42.941
NC_035083.1	48026640	.	C	T	.	.	MAF_USDA=3.529
NC_035083.1	48026641	.	A	T	.	.	MAF_USDA=3.529
NC_035083.1	48026642	.	A	T	.	.	MAF_USDA=3.529
NC_035083.1	48026649	.	C	T	.	.	MAF_USDA=6.471
NC_035083.1	48026877	.	C	T	.	.	MAF_INRAE=45.57;MAF_USDA=31.176
NC_035083.1	48027170	.	A	C	.	.	MAF_INRAE=34.81;MAF_USDA=44.706
NC_035083.1	48027285	.	C	G	.	.	MAF_USDA=3.279
NC_035083.1	48027289	.	C	T	.	.	MAF_USDA=1.639
NC_035083.1	48027303	.	T	G	.	.	MAF_USDA=1.639
NC_035083.1	48027323	.	A	C	.	.	MAF_USDA=6.25
NC_035083.1	48027383	.	G	A	.	.	MAF_USDA=4.098
NC_035083.1	48027398	.	T	A	.	.	MAF_USDA=1.639
NC_035083.1	48027409	.	G	T	.	.	MAF_USDA=2.459
NC_035083.1	48027456	.	T	C	.	.	MAF_INRAE=4.43;MAF_USDA=4.098
NC_035083.1	48027486	.	C	A	.	.	MAF_USDA=1.639
NC_035083.1	48027501	.	G	T	.	.	MAF_USDA=1.639
NC_035083.1	48027516	.	T	A	.	.	MAF_INRAE=4.43;MAF_USDA=25.882
NC_035083.1	48027694	.	G	A	.	.	MAF_INRAE=4.167
NC_035083.1	48027716	.	T	A	.	.	MAF_USDA=1.639
NC_035083.1	48027749	.	T	A	.	.	MAF_USDA=3.279
NC_035083.1	48027826	.	C	T	.	.	MAF_INRAE=4.167;MAF_USDA=3.529
NC_035083.1	48027882	.	G	C	.	.	MAF_INRAE=4.167
NC_035083.1	48027910	.	T	G	.	.	MAF_INRAE=11.667
NC_035083.1	48028305	.	C	T	.	.	MAF_INRAE=41.139;MAF_USDA=44.706
NC_035083.1	48028377	.	G	T	.	.	MAF_INRAE=5.263;MAF_USDA=1.639
NC_035083.1	48028470	.	G	A	.	.	MAF_INRAE=10.759;MAF_USDA=4.918
NC_035083.1	48028494	.	C	T	.	.	MAF_USDA=4.098
NC_035083.1	48028607	.	G	T	.	.	MAF_USDA=10.833
NC_035083.1	48028692	.	G	A	.	.	MAF_INRAE=19.62;MAF_USDA=7.377
NC_035083.1	48028843	.	T	G	.	.	MAF_INRAE=5.263;MAF_USDA=3.279
NC_035083.1	48028844	.	C	A	.	.	MAF_INRAE=46.835;MAF_USDA=44.118
NC_035083.1	48028859	.	G	A	.	.	MAF_USDA=1.639
NC_035083.1	48028866	.	T	C	.	.	MAF_USDA=3.279
NC_035083.1	48028880	.	G	A	.	.	MAF_INRAE=19.62;MAF_USDA=14.118
NC_035083.1	48028971	.	G	A	.	.	MAF_USDA=3.529
NC_035083.1	48029038	.	A	C	.	.	MAF_INRAE=40.506;MAF_USDA=37.647
NC_035083.1	48029097	.	T	A	.	.	MAF_INRAE=5.063;MAF_USDA=2.941
NC_035083.1	48029104	.	A	C	.	.	MAF_USDA=4.098
NC_035083.1	48029127	.	A	T	.	.	MAF_USDA=4.918
NC_035083.1	48029144	.	T	G	.	.	MAF_USDA=9.016
NC_035083.1	48029197	.	A	G	.	.	MAF_INRAE=5.0;MAF_USDA=13.934
NC_035083.1	48029254	.	C	A	.	.	MAF_INRAE=36.076;MAF_USDA=29.167
NC_035083.1	48029289	.	A	C	.	.	MAF_INRAE=47.5;MAF_USDA=39.344
NC_035083.1	48029290	.	A	G	.	.	MAF_INRAE=5.833;MAF_USDA=27.869
NC_035083.1	48029292	.	T	G	.	.	MAF_USDA=4.098
NC_035083.1	48029320	.	A	C	.	.	MAF_INRAE=10.127;MAF_USDA=4.918
NC_035083.1	48029349	.	T	A	.	.	MAF_USDA=1.639
NC_035083.1	48029365	.	T	G	.	.	MAF_USDA=12.941
NC_035083.1	48029366	.	C	A	.	.	MAF_USDA=17.059
NC_035083.1	48029381	.	T	G	.	.	MAF_USDA=8.197
NC_035083.1	48029388	.	G	T	.	.	MAF_INRAE=48.333;MAF_USDA=38.235
NC_035083.1	48029399	.	C	T	.	.	MAF_USDA=3.279
NC_035083.1	48029427	.	G	T	.	.	MAF_INRAE=5.263
NC_035083.1	48029434	.	A	G	.	.	MAF_INRAE=6.329;MAF_USDA=15.833
NC_035083.1	48029435	.	T	G	.	.	MAF_INRAE=4.167;MAF_USDA=15.0
NC_035083.1	48029445	.	G	T	.	.	MAF_INRAE=6.329;MAF_USDA=12.5
NC_035083.1	48029489	.	C	T	.	.	MAF_USDA=1.639
NC_035083.1	48029535	.	C	T	.	.	MAF_INRAE=32.278;MAF_USDA=17.647
NC_035083.1	48029646	.	G	A	.	.	MAF_USDA=4.918
NC_035083.1	48029665	.	G	A	.	.	MAF_INRAE=39.241;MAF_USDA=46.471
NC_035083.1	48029687	.	A	T	.	.	MAF_INRAE=2.5
NC_035083.1	48029761	.	C	T	.	.	MAF_INRAE=39.241
NC_035083.1	48029787	.	A	G	.	.	MAF_INRAE=31.646;MAF_USDA=10.588
NC_035083.1	48029830	.	A	C	.	.	MAF_INRAE=2.532
NC_035083.1	48029876	.	A	G	.	.	MAF_INRAE=34.177;MAF_USDA=44.706
NC_035083.1	48029930	.	C	T	.	.	MAF_USDA=4.918
NC_035083.1	48029983	.	A	T	.	.	MAF_INRAE=34.81;MAF_USDA=44.706
NC_035083.1	48030004	.	G	A	.	.	MAF_INRAE=5.0;MAF_USDA=4.118
NC_035083.1	48030019	.	C	T	.	.	MAF_USDA=2.459
NC_035083.1	48030171	.	A	T	.	.	MAF_INRAE=5.0;MAF_USDA=22.951
NC_035083.1	48030194	.	G	A	.	.	MAF_USDA=1.639
NC_035083.1	48030195	.	C	T	.	.	MAF_USDA=4.098
NC_035083.1	48030197	.	G	A	.	.	MAF_USDA=3.279
NC_035083.1	48030209	.	T	C	.	.	MAF_USDA=2.941
NC_035083.1	48030244	.	A	G	.	.	MAF_USDA=3.529
NC_035083.1	48030265	.	A	G	.	.	MAF_INRAE=32.278;MAF_USDA=16.471
NC_035083.1	48030268	.	C	T	.	.	MAF_INRAE=5.0;MAF_USDA=25.41
NC_035083.1	48030455	.	T	C	.	.	MAF_INRAE=46.203;MAF_USDA=24.706
NC_035083.1	48030549	.	C	A	.	.	MAF_INRAE=5.063;MAF_USDA=1.639
NC_035083.1	48030600	.	C	T	.	.	MAF_INRAE=34.177;MAF_USDA=31.176
NC_035083.1	48030602	.	G	A	.	.	MAF_USDA=3.529
NC_035083.1	48030665	.	C	T	.	.	MAF_USDA=2.459
NC_035083.1	48030681	.	T	C	.	.	MAF_USDA=1.639
NC_035083.1	48030885	.	G	C	.	.	MAF_USDA=1.639
NC_035083.1	48030892	.	C	A	.	.	MAF_INRAE=3.165
NC_035083.1	48030896	.	G	A	.	.	MAF_USDA=9.016
NC_035083.1	48030929	.	G	T	.	.	MAF_INRAE=34.177;MAF_USDA=36.471
NC_035083.1	48030931	.	C	A	.	.	MAF_USDA=4.918
NC_035083.1	48030967	.	A	G	.	.	MAF_INRAE=4.167
NC_035083.1	48031066	.	C	T	.	.	MAF_USDA=1.639
NC_035083.1	48031072	.	A	T	.	.	MAF_INRAE=10.127;MAF_USDA=14.706
NC_035083.1	48031073	.	T	A	.	.	MAF_INRAE=10.0;MAF_USDA=14.706
NC_035083.1	48031199	.	G	A	.	.	MAF_USDA=1.639
NC_035083.1	48031229	.	T	G	.	.	MAF_INRAE=5.0;MAF_USDA=15.574
NC_035083.1	48031251	.	T	C	.	.	MAF_INRAE=45.57;MAF_USDA=25.294
NC_035083.1	48031285	.	C	T	.	.	MAF_INRAE=5.696;MAF_USDA=8.197
NC_035083.1	48031342	.	G	A	.	.	MAF_INRAE=44.937;MAF_USDA=45.294
NC_035083.1	48031494	.	C	T	.	.	MAF_USDA=1.639
NC_035083.1	48031557	.	A	C	.	.	MAF_USDA=8.197
NC_035083.1	48031576	.	C	A	.	.	MAF_INRAE=1.667
NC_035083.1	48031636	.	A	T	.	.	MAF_USDA=9.836
NC_035083.1	48031739	.	G	T	.	.	MAF_USDA=20.588
NC_035083.1	48032416	.	C	A	.	.	MAF_USDA=4.118
NC_035083.1	48032457	.	G	A	.	.	MAF_USDA=10.656
NC_035083.1	48032557	.	G	A	.	.	MAF_USDA=3.279
NC_035083.1	48032611	.	C	A	.	.	MAF_USDA=1.667
NC_035083.1	48032626	.	T	A	.	.	MAF_INRAE=4.167
NC_035083.1	48032641	.	C	A	.	.	MAF_INRAE=42.5
NC_035083.1	48032645	.	A	T	.	.	MAF_USDA=8.333
NC_035083.1	48032648	.	A	G	.	.	MAF_USDA=2.083
NC_035083.1	48032652	.	T	G	.	.	MAF_USDA=1.639
NC_035083.1	48032665	.	A	T	.	.	MAF_USDA=7.647
NC_035083.1	48032803	.	A	C	.	.	MAF_USDA=2.459
NC_035083.1	48032807	.	T	C	.	.	MAF_INRAE=5.696;MAF_USDA=8.197
NC_035083.1	48032826	.	T	C	.	.	MAF_USDA=8.197
NC_035083.1	48032912	.	G	A	.	.	MAF_USDA=2.083
NC_035083.1	48032993	.	T	C	.	.	MAF_USDA=4.706
NC_035083.1	48033335	.	G	C	.	.	MAF_INRAE=3.165
NC_035083.1	48033365	.	G	A	.	.	MAF_INRAE=5.0;MAF_USDA=14.754
NC_035083.1	48033559	.	A	C	.	.	MAF_USDA=7.377
NC_035083.1	48033584	.	C	T	.	.	MAF_INRAE=32.278;MAF_USDA=15.294
NC_035083.1	48033643	.	T	C	.	.	MAF_INRAE=5.0;MAF_USDA=11.475
NC_035083.1	48033699	.	G	A	.	.	MAF_INRAE=5.696;MAF_USDA=7.377
NC_035083.1	48033827	.	A	G	.	.	MAF_INRAE=5.263;MAF_USDA=1.639
NC_035083.1	48033876	.	G	A	.	.	MAF_INRAE=15.823;MAF_USDA=12.5
NC_035083.1	48033927	.	G	A	.	.	MAF_INRAE=2.5;MAF_USDA=3.529
NC_035083.1	48034143	.	A	T	.	.	MAF_INRAE=5.0;MAF_USDA=13.934
NC_035083.1	48034229	.	C	T	.	.	MAF_INRAE=5.696;MAF_USDA=4.167
NC_035083.1	48034284	.	G	A	.	.	MAF_INRAE=37.975;MAF_USDA=32.738
NC_035083.1	48034306	.	T	C	.	.	MAF_INRAE=34.177;MAF_USDA=29.412
NC_035083.1	48034411	.	A	C	.	.	MAF_USDA=2.459
NC_035083.1	48034613	.	C	T	.	.	MAF_USDA=5.882
NC_035083.1	48034847	.	A	C	.	.	MAF_INRAE=45.57;MAF_USDA=26.471
NC_035083.1	48035071	.	C	T	.	.	MAF_INRAE=3.333;MAF_USDA=2.083
NC_035083.1	48035079	.	A	T	.	.	MAF_INRAE=4.167;MAF_USDA=4.918
NC_035083.1	48035083	.	C	A	.	.	MAF_INRAE=34.81;MAF_USDA=25.882
NC_035083.1	48035227	.	G	A	.	.	MAF_INRAE=2.5;MAF_USDA=5.294
NC_035083.1	48035368	.	T	C	.	.	MAF_USDA=4.098
NC_035083.1	48035390	.	G	A	.	.	MAF_INRAE=3.165;MAF_USDA=2.941
NC_035083.1	48035396	.	G	C	.	.	MAF_INRAE=2.5;MAF_USDA=10.417
NC_035083.1	48035483	.	C	T	.	.	MAF_USDA=1.639
NC_035083.1	48035576	.	A	G	.	.	MAF_USDA=4.098
NC_035083.1	48035697	.	C	A	.	.	MAF_INRAE=5.0;MAF_USDA=30.588
NC_035083.1	48035744	.	T	C	.	.	MAF_USDA=7.647
NC_035083.1	48035921	.	T	C	.	.	MAF_USDA=1.639
NC_035083.1	48035969	.	A	G	.	.	MAF_USDA=5.882
NC_035083.1	48036071	.	G	A	.	.	MAF_USDA=5.738
NC_035083.1	48036195	.	G	A	.	.	MAF_USDA=3.279
NC_035083.1	48036333	.	G	A	.	.	MAF_INRAE=36.076;MAF_USDA=17.647
NC_035083.1	48036450	.	T	C	.	.	MAF_INRAE=5.063
NC_035083.1	48036455	.	G	A	.	.	MAF_INRAE=5.063;MAF_USDA=1.639
NC_035083.1	48036537	.	G	T	.	.	MAF_INRAE=4.167
NC_035083.1	48036552	.	C	T	.	.	MAF_USDA=5.882
NC_035083.1	48036602	.	T	A	.	.	MAF_USDA=1.639
NC_035083.1	48036783	.	G	T	.	.	MAF_INRAE=39.167;MAF_USDA=20.833
NC_035083.1	48036799	.	T	G	.	.	MAF_INRAE=5.696;MAF_USDA=1.765
NC_035083.1	48036824	.	A	G	.	.	MAF_INRAE=34.177;MAF_USDA=16.471
NC_035083.1	48036885	.	C	T	.	.	MAF_INRAE=15.823;MAF_USDA=5.882
NC_035083.1	48036919	.	G	T	.	.	MAF_INRAE=13.291;MAF_USDA=14.118
NC_035083.1	48036948	.	G	A	.	.	MAF_USDA=3.279
NC_035083.1	48037025	.	T	G	.	.	MAF_USDA=2.459
NC_035083.1	48037063	.	T	C	.	.	MAF_USDA=1.639
NC_035083.1	48037072	.	A	C	.	.	MAF_USDA=2.459
NC_035083.1	48037124	.	C	T	.	.	MAF_USDA=4.918
NC_035083.1	48037150	.	G	A	.	.	MAF_INRAE=15.823;MAF_USDA=4.118
NC_035083.1	48037186	.	G	T	.	.	MAF_INRAE=2.5;MAF_USDA=10.417
NC_035083.1	48037241	.	A	G	.	.	MAF_USDA=2.459
NC_035083.1	48037244	.	C	T	.	.	MAF_USDA=4.706
NC_035083.1	48037311	.	G	A	.	.	MAF_INRAE=47.468;MAF_USDA=25.882
NC_035083.1	48037323	.	G	T	.	.	MAF_INRAE=5.696
NC_035083.1	48037393	.	T	A	.	.	MAF_INRAE=33.544;MAF_USDA=19.412
NC_035083.1	48037801	.	T	G	.	.	MAF_INRAE=5.263;MAF_USDA=1.639
NC_035083.1	48037853	.	C	T	.	.	MAF_INRAE=10.127;MAF_USDA=2.459
NC_035083.1	48037901	.	G	A	.	.	MAF_USDA=4.918
NC_035083.1	48038062	.	C	T	.	.	MAF_INRAE=10.127;MAF_USDA=1.639
NC_035083.1	48038231	.	T	C	.	.	MAF_USDA=2.459
NC_035083.1	48038236	.	G	T	.	.	MAF_USDA=6.471
NC_035083.1	48038255	.	A	C	.	.	MAF_USDA=4.167
NC_035083.1	48038262	.	T	C	.	.	MAF_USDA=1.667
NC_035083.1	48038272	.	C	T	.	.	MAF_USDA=1.667
NC_035083.1	48039633	.	T	G	.	.	MAF_USDA=21.176
NC_035083.1	48039667	.	A	T	.	.	MAF_USDA=4.098
NC_035083.1	48039723	.	C	G	.	.	MAF_USDA=7.647
NC_035083.1	48039746	.	A	G	.	.	MAF_INRAE=5.263;MAF_USDA=1.639
NC_035083.1	48039761	.	G	C	.	.	MAF_USDA=1.639
NC_035083.1	48039888	.	T	A	.	.	MAF_USDA=13.529
NC_035083.1	48040085	.	G	A	.	.	MAF_USDA=8.197
NC_035083.1	48040111	.	G	A	.	.	MAF_USDA=1.639
NC_035083.1	48040147	.	A	G	.	.	MAF_USDA=4.706
NC_035083.1	48040473	.	G	A	.	.	MAF_USDA=4.918
NC_035083.1	48040561	.	G	C	.	.	MAF_USDA=9.016
NC_035083.1	48040714	.	C	A	.	.	MAF_INRAE=45.0;MAF_USDA=38.824
NC_035083.1	48040961	.	A	C	.	.	MAF_USDA=2.941
NC_035083.1	48041179	.	A	C	.	.	MAF_USDA=1.639
NC_035083.1	48041182	.	A	T	.	.	MAF_INRAE=39.241
NC_035083.1	48041185	.	A	G	.	.	MAF_USDA=5.882
NC_035083.1	48041191	.	A	T	.	.	MAF_USDA=1.639
NC_035083.1	48041435	.	A	G	.	.	MAF_USDA=4.918
NC_035083.1	48041439	.	C	T	.	.	MAF_USDA=4.918
NC_035083.1	48041442	.	A	C	.	.	MAF_INRAE=32.911;MAF_USDA=48.235
NC_035083.1	48041487	.	A	C	.	.	MAF_USDA=4.098
NC_035083.1	48041507	.	T	C	.	.	MAF_USDA=7.647
NC_035083.1	48041529	.	T	A	.	.	MAF_USDA=6.471
NC_035083.1	48041590	.	A	G	.	.	MAF_USDA=6.471
NC_035083.1	48041591	.	A	G	.	.	MAF_INRAE=40.0;MAF_USDA=27.059
NC_035083.1	48041637	.	C	G	.	.	MAF_INRAE=32.278;MAF_USDA=27.059
NC_035083.1	48041768	.	A	T	.	.	MAF_USDA=1.639
NC_035083.1	48041771	.	G	C	.	.	MAF_USDA=24.118
NC_035083.1	48041789	.	G	T	.	.	MAF_INRAE=10.127;MAF_USDA=2.459
NC_035083.1	48041828	.	C	G	.	.	MAF_USDA=8.235
NC_035083.1	48041888	.	C	T	.	.	MAF_USDA=5.882
NC_035083.1	48041908	.	C	G	.	.	MAF_USDA=4.918
NC_035083.1	48041947	.	G	T	.	.	MAF_INRAE=2.5;MAF_USDA=12.5
NC_035083.1	48041986	.	G	C	.	.	MAF_INRAE=32.278;MAF_USDA=28.235
NC_035083.1	48042039	.	A	G	.	.	MAF_USDA=1.639
NC_035083.1	48042052	.	C	T	.	.	MAF_USDA=2.459
NC_035083.1	48042125	.	T	G	.	.	MAF_USDA=5.882
NC_035083.1	48042169	.	A	T	.	.	MAF_INRAE=32.278;MAF_USDA=12.353
NC_035083.1	48042275	.	C	G	.	.	MAF_INRAE=32.278;MAF_USDA=6.471
NC_035083.1	48042276	.	G	T	.	.	MAF_INRAE=32.278;MAF_USDA=28.235
NC_035083.1	48042452	.	C	A	.	.	MAF_USDA=5.882
NC_035083.1	48042726	.	C	A	.	.	MAF_INRAE=7.595;MAF_USDA=10.0
NC_035083.1	48042902	.	T	G	.	.	MAF_INRAE=32.278;MAF_USDA=27.647
NC_035083.1	48042956	.	C	A	.	.	MAF_USDA=1.639
NC_035083.1	48042989	.	A	G	.	.	MAF_USDA=1.639
NC_035083.1	48043018	.	A	C	.	.	MAF_USDA=3.279
NC_035083.1	48043065	.	A	C	.	.	MAF_USDA=1.765
NC_035083.1	48043108	.	G	A	.	.	MAF_USDA=4.118
NC_035083.1	48043186	.	G	C	.	.	MAF_USDA=9.016
NC_035083.1	48043264	.	G	A,C	.	.	MAF_INRAE=15.789;MAF_USDA=1.765
NC_035083.1	48043324	.	C	A	.	.	MAF_INRAE=7.595;MAF_USDA=11.176
NC_035083.1	48043474	.	G	T	.	.	MAF_INRAE=7.595;MAF_USDA=16.667
NC_035083.1	48043515	.	G	T	.	.	MAF_USDA=5.738
NC_035083.1	48043722	.	G	A	.	.	MAF_USDA=3.279
NC_035083.1	48043736	.	T	G	.	.	MAF_USDA=7.377
NC_035083.1	48043813	.	G	A	.	.	MAF_USDA=4.098
NC_035083.1	48043894	.	T	C	.	.	MAF_USDA=2.459
NC_035083.1	48043986	.	C	G	.	.	MAF_INRAE=7.595;MAF_USDA=10.588
NC_035083.1	48044115	.	A	G	.	.	MAF_USDA=6.471
NC_035083.1	48044116	.	G	C	.	.	MAF_USDA=2.459
NC_035083.1	48044171	.	A	C	.	.	MAF_USDA=6.471
NC_035083.1	48044283	.	A	G	.	.	MAF_USDA=4.098
NC_035083.1	48044321	.	A	T	.	.	MAF_INRAE=43.333;MAF_USDA=47.917
NC_035083.1	48044451	.	T	C	.	.	MAF_INRAE=6.962;MAF_USDA=11.905
NC_035083.1	48044492	.	T	C	.	.	MAF_INRAE=38.608;MAF_USDA=38.235
NC_035083.1	48044545	.	T	C	.	.	MAF_INRAE=6.962;MAF_USDA=15.882
NC_035083.1	48044579	.	G	A	.	.	MAF_USDA=6.471
NC_035083.1	48044609	.	C	T	.	.	MAF_USDA=4.706
NC_035083.1	48044631	.	C	A	.	.	MAF_USDA=2.083
NC_035083.1	48044708	.	T	G	.	.	MAF_INRAE=4.167;MAF_USDA=11.765
NC_035083.1	48044741	.	C	A	.	.	MAF_USDA=2.459
NC_035083.1	48045064	.	C	T	.	.	MAF_USDA=2.459
NC_035083.1	48045124	.	A	C	.	.	MAF_INRAE=46.835;MAF_USDA=45.294
NC_035083.1	48045125	.	T	A	.	.	MAF_INRAE=39.167;MAF_USDA=38.824
NC_035083.1	48045445	.	G	T	.	.	MAF_USDA=2.459
NC_035083.1	48045462	.	C	T	.	.	MAF_USDA=2.459
NC_035083.1	48045617	.	A	T	.	.	MAF_INRAE=3.333;MAF_USDA=2.083
NC_035083.1	48045628	.	G	A	.	.	MAF_USDA=3.279
NC_035083.1	48045639	.	G	T	.	.	MAF_USDA=3.279
NC_035083.1	48045689	.	G	T	.	.	MAF_USDA=4.098
NC_035083.1	48045692	.	C	T	.	.	MAF_INRAE=14.557;MAF_USDA=25.882
NC_035083.1	48045693	.	G	A	.	.	MAF_USDA=2.459
NC_035083.1	48045716	.	T	A	.	.	MAF_INRAE=10.127;MAF_USDA=5.738
NC_035083.1	48045720	.	C	T	.	.	MAF_USDA=1.639
NC_035083.1	48045821	.	C	T	.	.	MAF_USDA=4.918
NC_035083.1	48045870	.	C	T	.	.	MAF_INRAE=46.835;MAF_USDA=23.529
NC_035083.1	48046133	.	G	A	.	.	MAF_USDA=2.459
NC_035083.1	48046249	.	C	G	.	.	MAF_USDA=2.5
NC_035083.1	48046256	.	C	A	.	.	MAF_USDA=19.167
NC_035083.1	48046318	.	G	T	.	.	MAF_USDA=33.607
NC_035083.1	48046881	.	G	A	.	.	MAF_USDA=4.918
NC_035083.1	48046948	.	G	A	.	.	MAF_INRAE=14.557;MAF_USDA=35.246
NC_035083.1	48047237	.	C	A	.	.	MAF_USDA=5.738
NC_035083.1	48047260	.	G	A	.	.	MAF_USDA=4.098
NC_035083.1	48047297	.	C	A	.	.	MAF_USDA=1.639
NC_035083.1	48047307	.	G	A	.	.	MAF_INRAE=10.127;MAF_USDA=2.459
NC_035083.1	48047332	.	T	A	.	.	MAF_INRAE=3.165;MAF_USDA=4.918
NC_035083.1	48047333	.	G	T	.	.	MAF_INRAE=10.833;MAF_USDA=23.77
NC_035083.1	48047347	.	G	A	.	.	MAF_INRAE=5.263;MAF_USDA=1.639
NC_035083.1	48047492	.	C	T	.	.	MAF_USDA=5.738
NC_035083.1	48047598	.	A	T	.	.	MAF_USDA=11.475
NC_035083.1	48047624	.	T	G	.	.	MAF_INRAE=14.557;MAF_USDA=36.885
NC_035083.1	48047883	.	A	C	.	.	MAF_INRAE=14.557;MAF_USDA=27.049
NC_035083.1	48048040	.	G	A	.	.	MAF_INRAE=21.519;MAF_USDA=15.294
NC_035083.1	48048122	.	G	A	.	.	MAF_INRAE=48.101;MAF_USDA=23.529
NC_035083.1	48048430	.	G	A	.	.	MAF_USDA=4.098
NC_035083.1	48048487	.	G	T	.	.	MAF_USDA=6.557
NC_035083.1	48048552	.	G	C	.	.	MAF_INRAE=14.557;MAF_USDA=30.588
NC_035083.1	48048664	.	C	T	.	.	MAF_USDA=4.918
NC_035083.1	48048815	.	T	A	.	.	MAF_INRAE=31.646;MAF_USDA=10.588
NC_035083.1	48048816	.	A	T	.	.	MAF_USDA=6.471
NC_035083.1	48048843	.	G	T	.	.	MAF_USDA=4.918
NC_035083.1	48048908	.	T	C	.	.	MAF_USDA=1.639
NC_035083.1	48049237	.	A	T	.	.	MAF_INRAE=44.937;MAF_USDA=37.059
NC_035083.1	48049312	.	C	G	.	.	MAF_INRAE=5.263;MAF_USDA=1.639
NC_035083.1	48049313	.	T	G	.	.	MAF_INRAE=50.0;MAF_USDA=41.176
NC_035083.1	48049318	.	G	A	.	.	MAF_USDA=3.279
NC_035083.1	48049391	.	A	T	.	.	MAF_USDA=1.639
NC_035083.1	48049439	.	G	A	.	.	MAF_USDA=1.639
NC_035083.1	48049521	.	T	C	.	.	MAF_INRAE=46.203;MAF_USDA=42.353
NC_035083.1	48049567	.	G	A	.	.	MAF_USDA=1.639
NC_035083.1	48049570	.	A	G	.	.	MAF_INRAE=15.823;MAF_USDA=4.118
NC_035083.1	48049604	.	G	A	.	.	MAF_INRAE=3.333;MAF_USDA=3.529
NC_035083.1	48049625	.	C	A	.	.	MAF_INRAE=3.165
NC_035083.1	48049731	.	G	A	.	.	MAF_INRAE=46.203;MAF_USDA=32.353
NC_035083.1	48049764	.	C	A	.	.	MAF_USDA=4.918
NC_035083.1	48049974	.	G	T	.	.	MAF_USDA=4.098
NC_035083.1	48050056	.	C	T	.	.	MAF_USDA=10.0
NC_035083.1	48050206	.	T	C	.	.	MAF_INRAE=46.835;MAF_USDA=40.588
NC_035083.1	48050284	.	C	T	.	.	MAF_INRAE=1.667;MAF_USDA=6.557
NC_035083.1	48050313	.	C	T	.	.	MAF_INRAE=1.667;MAF_USDA=7.377
NC_035083.1	48050397	.	T	A	.	.	MAF_INRAE=4.43;MAF_USDA=5.738
NC_035083.1	48050405	.	G	A	.	.	MAF_INRAE=10.759;MAF_USDA=25.882
NC_035083.1	48050544	.	C	T	.	.	MAF_INRAE=47.468;MAF_USDA=21.765
NC_035083.1	48050555	.	A	T	.	.	MAF_INRAE=31.013;MAF_USDA=15.294
NC_035083.1	48050596	.	C	G	.	.	MAF_INRAE=11.392;MAF_USDA=48.235
NC_035083.1	48050616	.	G	C	.	.	MAF_INRAE=20.886;MAF_USDA=38.235
NC_035083.1	48050739	.	G	A	.	.	MAF_USDA=1.639
NC_035083.1	48050757	.	A	T	.	.	MAF_INRAE=10.127
NC_035083.1	48050793	.	G	T	.	.	MAF_USDA=2.459
NC_035083.1	48050796	.	T	G	.	.	MAF_INRAE=41.772;MAF_USDA=25.882
NC_035083.1	48050811	.	G	T	.	.	MAF_USDA=4.098
NC_035083.1	48050854	.	G	T	.	.	MAF_USDA=4.918
NC_035083.1	48051047	.	G	T	.	.	MAF_INRAE=31.013;MAF_USDA=7.647
NC_035083.1	48051050	.	T	C	.	.	MAF_INRAE=46.835;MAF_USDA=21.765
NC_035083.1	48051195	.	T	C	.	.	MAF_USDA=8.333
NC_035083.1	48051217	.	T	A	.	.	MAF_INRAE=3.333;MAF_USDA=10.417
NC_035083.1	48051224	.	T	G	.	.	MAF_INRAE=3.333;MAF_USDA=26.471
NC_035083.1	48051356	.	C	G	.	.	MAF_INRAE=15.19;MAF_USDA=4.118
NC_035083.1	48051544	.	G	A	.	.	MAF_USDA=2.083
NC_035083.1	48051575	.	G	A	.	.	MAF_INRAE=4.43;MAF_USDA=5.738
NC_035083.1	48051594	.	G	A	.	.	MAF_INRAE=10.127;MAF_USDA=10.656
NC_035083.1	48051652	.	C	T	.	.	MAF_INRAE=31.646;MAF_USDA=18.824
NC_035083.1	48051721	.	G	A	.	.	MAF_INRAE=4.43;MAF_USDA=5.738
NC_035083.1	48051866	.	C	G	.	.	MAF_USDA=2.459
NC_035083.1	48051902	.	A	G	.	.	MAF_INRAE=15.823;MAF_USDA=33.607
NC_035083.1	48052096	.	A	C	.	.	MAF_USDA=5.738
NC_035083.1	48052107	.	G	C	.	.	MAF_USDA=2.459
NC_035083.1	48052115	.	G	T	.	.	MAF_USDA=2.459
NC_035083.1	48052134	.	G	A	.	.	MAF_INRAE=46.835;MAF_USDA=31.765
NC_035083.1	48052155	.	T	C	.	.	MAF_INRAE=47.468;MAF_USDA=46.471
NC_035083.1	48052488	.	G	A	.	.	MAF_INRAE=31.646;MAF_USDA=18.235
NC_035083.1	48052589	.	G	A	.	.	MAF_INRAE=4.43;MAF_USDA=3.279
NC_035083.1	48052634	.	C	T	.	.	MAF_USDA=31.176
NC_035083.1	48052713	.	G	A	.	.	MAF_USDA=31.765
NC_035083.1	48052714	.	T	C	.	.	MAF_USDA=31.765
NC_035083.1	48052717	.	A	G	.	.	MAF_USDA=1.765
NC_035083.1	48052819	.	C	T	.	.	MAF_USDA=2.459
NC_035083.1	48052858	.	G	T	.	.	MAF_INRAE=41.139;MAF_USDA=21.176
NC_035083.1	48052961	.	G	A	.	.	MAF_INRAE=15.19;MAF_USDA=4.118
NC_035083.1	48053379	.	A	G	.	.	MAF_USDA=43.75
NC_035083.1	48054281	.	T	C	.	.	MAF_INRAE=26.316;MAF_USDA=35.417
NC_035083.1	48054430	.	A	G	.	.	MAF_USDA=47.059
NC_035083.1	48054473	.	C	T	.	.	MAF_USDA=6.557
NC_035083.1	48054490	.	C	T	.	.	MAF_INRAE=46.667;MAF_USDA=46.471
NC_035083.1	48054621	.	C	A	.	.	MAF_INRAE=31.013;MAF_USDA=11.765
NC_035083.1	48054672	.	A	C	.	.	MAF_INRAE=41.772;MAF_USDA=47.541
NC_035083.1	48054711	.	C	A	.	.	MAF_USDA=6.557
NC_035083.1	48054785	.	G	A	.	.	MAF_INRAE=46.835;MAF_USDA=38.824
NC_035083.1	48054994	.	G	A	.	.	MAF_USDA=4.098
NC_035083.1	48055120	.	T	C	.	.	MAF_USDA=21.739
NC_035083.1	48056347	.	C	T	.	.	MAF_USDA=2.083
NC_035083.1	48056524	.	T	C	.	.	MAF_USDA=10.0
NC_035083.1	48056533	.	T	A	.	.	MAF_USDA=1.639
NC_035083.1	48056605	.	A	G	.	.	MAF_USDA=1.639
NC_035083.1	48056615	.	A	G	.	.	MAF_USDA=2.459
NC_035083.1	48056636	.	G	C	.	.	MAF_USDA=4.098
NC_035083.1	48056813	.	A	C	.	.	MAF_USDA=4.918
NC_035083.1	48056901	.	C	A	.	.	MAF_INRAE=33.544;MAF_USDA=29.412
NC_035083.1	48056978	.	G	T	.	.	MAF_USDA=1.639
NC_035083.1	48057008	.	AGGGG	AGGGA	.	.	MAF_USDA=4.167
NC_035083.1	48057012	.	G	A	.	.	MAF_INRAE=6.962
NC_035083.1	48057103	.	G	A	.	.	MAF_INRAE=2.5;MAF_USDA=6.25
NC_035083.1	48057131	.	C	T	.	.	MAF_USDA=5.738
NC_035083.1	48057151	.	C	T	.	.	MAF_INRAE=32.278;MAF_USDA=16.471
NC_035083.1	48057269	.	G	C	.	.	MAF_USDA=6.557
NC_035083.1	48057540	.	A	T	.	.	MAF_INRAE=2.5;MAF_USDA=2.353
NC_035083.1	48057609	.	C	T	.	.	MAF_INRAE=2.5;MAF_USDA=4.706
NC_035083.1	48057635	.	C	T	.	.	MAF_INRAE=10.127;MAF_USDA=6.557
NC_035083.1	48057650	.	G	A	.	.	MAF_USDA=4.098
NC_035083.1	48057658	.	T	C	.	.	MAF_INRAE=5.0
NC_035083.1	48057824	.	C	A	.	.	MAF_USDA=13.095
NC_035083.1	48057878	.	C	A	.	.	MAF_USDA=3.448
NC_035083.1	48057957	.	C	T	.	.	MAF_INRAE=32.911;MAF_USDA=13.115
NC_035083.1	48057968	.	C	T	.	.	MAF_INRAE=35.443;MAF_USDA=14.881
NC_035083.1	48058079	.	G	C	.	.	MAF_INRAE=12.658
NC_035083.1	48058306	.	T	C	.	.	MAF_INRAE=4.167;MAF_USDA=3.529
NC_035083.1	48058416	.	T	C	.	.	MAF_INRAE=6.329;MAF_USDA=3.529
NC_035083.1	48058457	.	A	C	.	.	MAF_INRAE=4.167
NC_035083.1	48058511	.	G	A	.	.	MAF_INRAE=45.57;MAF_USDA=20.588
NC_035083.1	48058528	.	T	A	.	.	MAF_INRAE=4.167
NC_035083.1	48058710	.	T	C	.	.	MAF_USDA=4.918
NC_035083.1	48058736	.	T	C	.	.	MAF_USDA=2.459
NC_035083.1	48058738	.	A	C	.	.	MAF_INRAE=6.962;MAF_USDA=5.882
NC_035083.1	48058781	.	C	T	.	.	MAF_INRAE=12.025;MAF_USDA=1.639
NC_035083.1	48058857	.	T	A	.	.	MAF_USDA=2.459
NC_035083.1	48058874	.	C	T	.	.	MAF_INRAE=4.167;MAF_USDA=3.529
NC_035083.1	48058938	.	A	T	.	.	MAF_USDA=4.118
NC_035083.1	48058997	.	A	G	.	.	MAF_USDA=1.176
NC_035083.1	48059020	.	T	G	.	.	MAF_USDA=1.639
NC_035083.1	48059110	.	G	A	.	.	MAF_INRAE=13.291;MAF_USDA=11.176
NC_035083.1	48059140	.	A	T	.	.	MAF_USDA=3.279
NC_035083.1	48059165	.	A	T	.	.	MAF_INRAE=9.494;MAF_USDA=3.529
NC_035083.1	48059166	.	T	A	.	.	MAF_INRAE=9.167;MAF_USDA=3.529
NC_035083.1	48059243	.	A	T	.	.	MAF_USDA=13.529
NC_035083.1	48059252	.	T	A	.	.	MAF_INRAE=10.526;MAF_USDA=7.647
NC_035083.1	48059279	.	G	A	.	.	MAF_INRAE=10.526;MAF_USDA=3.529
NC_035083.1	48059346	.	C	T	.	.	MAF_USDA=1.639
NC_035083.1	48059398	.	G	A	.	.	MAF_USDA=4.706
NC_035083.1	48059399	.	T	A	.	.	MAF_INRAE=10.526;MAF_USDA=10.588
NC_035083.1	48059402	.	A	T	.	.	MAF_USDA=1.639
NC_035083.1	48059732	.	A	T	.	.	MAF_USDA=5.932
NC_035083.1	48059775	.	C	T	.	.	MAF_USDA=5.833
NC_035083.1	48059785	.	T	A	.	.	MAF_USDA=30.588
NC_035083.1	48059789	.	T	A	.	.	MAF_USDA=35.417
NC_035083.1	48059794	.	GATTTTTTTATGAATTT	GATTTTTTTATGAATTC	.	.	MAF_USDA=31.25
NC_035083.1	48059871	.	C	A	.	.	MAF_USDA=2.083
NC_035083.1	48059922	.	A	G	.	.	MAF_INRAE=11.392;MAF_USDA=31.25
NC_035083.1	48059969	.	G	T	.	.	MAF_USDA=1.639
NC_035083.1	48060004	.	T	A	.	.	MAF_INRAE=8.228;MAF_USDA=10.588
NC_035083.1	48060032	.	C	A	.	.	MAF_INRAE=18.987;MAF_USDA=43.75
NC_035083.1	48060058	.	G	A	.	.	MAF_USDA=1.639
NC_035083.1	48060063	.	G	T	.	.	MAF_INRAE=26.316;MAF_USDA=43.75
NC_035083.1	48060072	.	T	C	.	.	MAF_INRAE=15.789;MAF_USDA=19.565
NC_035083.1	48060144	.	A	G	.	.	MAF_INRAE=47.468;MAF_USDA=37.5
NC_035083.1	48060166	.	A	G	.	.	MAF_INRAE=11.667;MAF_USDA=26.087
NC_035083.1	48060222	.	T	G	.	.	MAF_USDA=6.557
NC_035083.1	48060234	.	G	T	.	.	MAF_USDA=27.083
NC_035083.1	48060453	.	T	C	.	.	MAF_INRAE=10.0
NC_035083.1	48060459	.	C	A	.	.	MAF_INRAE=45.57
NC_035083.1	48060472	.	A	T	.	.	MAF_INRAE=19.167;MAF_USDA=41.667
NC_035083.1	48060481	.	G	T	.	.	MAF_INRAE=20.0;MAF_USDA=36.905
NC_035083.1	48060489	.	T	A	.	.	MAF_INRAE=4.167
NC_035083.1	48060539	.	A	T	.	.	MAF_INRAE=12.025;MAF_USDA=24.118
NC_035083.1	48060549	.	C	G	.	.	MAF_INRAE=12.025;MAF_USDA=8.235
NC_035083.1	48060598	.	T	A	.	.	MAF_INRAE=11.392;MAF_USDA=24.706
NC_035083.1	48060599	.	G	T	.	.	MAF_USDA=3.279
NC_035083.1	48060623	.	G	A	.	.	MAF_USDA=2.459
NC_035083.1	48060680	.	A	T	.	.	MAF_INRAE=12.025;MAF_USDA=23.529
NC_035083.1	48060714	.	G	T	.	.	MAF_USDA=2.459
NC_035083.1	48060767	.	C	T	.	.	MAF_INRAE=4.167
NC_035083.1	48060787	.	A	G	.	.	MAF_INRAE=21.519;MAF_USDA=35.294
NC_035083.1	48060798	.	G	C	.	.	MAF_INRAE=1.667
NC_035083.1	48060952	.	G	C	.	.	MAF_USDA=3.279
NC_035083.1	48060985	.	C	A	.	.	MAF_USDA=2.459
NC_035083.1	48060986	.	A	G	.	.	MAF_USDA=3.279
NC_035083.1	48061001	.	T	G	.	.	MAF_INRAE=9.494;MAF_USDA=4.706
NC_035083.1	48061004	.	C	A	.	.	MAF_INRAE=12.658;MAF_USDA=24.118
NC_035083.1	48061070	.	C	A	.	.	MAF_INRAE=12.658;MAF_USDA=8.824
NC_035083.1	48061090	.	C	T	.	.	MAF_USDA=5.738
NC_035083.1	48061126	.	C	T	.	.	MAF_INRAE=22.152;MAF_USDA=36.471
NC_035083.1	48061192	.	A	C	.	.	MAF_USDA=15.882
NC_035083.1	48061218	.	G	T	.	.	MAF_INRAE=22.152;MAF_USDA=43.75
NC_035083.1	48061228	.	T	A	.	.	MAF_INRAE=4.43;MAF_USDA=1.639
NC_035083.1	48061233	.	T	A	.	.	MAF_INRAE=45.57;MAF_USDA=43.75
NC_035083.1	48061301	.	C	T	.	.	MAF_USDA=5.0
NC_035083.1	48061312	.	C	A	.	.	MAF_USDA=2.5
NC_035083.1	48061389	.	A	C	.	.	MAF_USDA=1.639
NC_035083.1	48061420	.	A	G	.	.	MAF_USDA=6.557
NC_035083.1	48061422	.	G	T	.	.	MAF_INRAE=22.152;MAF_USDA=22.353
NC_035083.1	48061438	.	T	C	.	.	MAF_USDA=3.279
NC_035083.1	48061508	.	A	C	.	.	MAF_USDA=3.279
NC_035083.1	48061529	.	G	T	.	.	MAF_USDA=5.738
NC_035083.1	48061549	.	T	C	.	.	MAF_INRAE=4.167;MAF_USDA=1.176
NC_035083.1	48061578	.	G	A	.	.	MAF_USDA=13.529
NC_035083.1	48061592	.	T	C	.	.	MAF_INRAE=41.772;MAF_USDA=28.824
NC_035083.1	48061660	.	G	A	.	.	MAF_INRAE=44.937;MAF_USDA=32.353
NC_035083.1	48061688	.	C	A	.	.	MAF_INRAE=3.333;MAF_USDA=13.529
NC_035083.1	48061704	.	G	T	.	.	MAF_USDA=2.083
NC_035083.1	48061751	.	C	T	.	.	MAF_USDA=3.086
NC_035083.1	48061841	.	T	C	.	.	MAF_USDA=4.098
NC_035083.1	48061913	.	A	G	.	.	MAF_USDA=6.557
NC_035083.1	48061914	.	C	A	.	.	MAF_USDA=6.557
NC_035083.1	48061920	.	G	A	.	.	MAF_USDA=6.557
NC_035083.1	48061989	.	T	A	.	.	MAF_INRAE=35.443;MAF_USDA=34.706
NC_035083.1	48062063	.	A	T	.	.	MAF_INRAE=14.557;MAF_USDA=15.882
NC_035083.1	48062084	.	T	G	.	.	MAF_USDA=2.459
NC_035083.1	48062092	.	G	A	.	.	MAF_INRAE=39.873;MAF_USDA=37.647
NC_035083.1	48062094	.	T	A	.	.	MAF_USDA=1.639
NC_035083.1	48062116	.	G	A	.	.	MAF_INRAE=2.5;MAF_USDA=4.706
NC_035083.1	48062184	.	T	C	.	.	MAF_USDA=3.279
NC_035083.1	48062202	.	T	G	.	.	MAF_USDA=7.377
NC_035083.1	48062231	.	C	T	.	.	MAF_USDA=1.639
NC_035083.1	48062259	.	C	T	.	.	MAF_USDA=4.918
NC_035083.1	48062269	.	A	G	.	.	MAF_USDA=7.377
NC_035083.1	48062273	.	C	A	.	.	MAF_USDA=6.557
NC_035083.1	48062275	.	A	G	.	.	MAF_USDA=5.738
NC_035083.1	48062285	.	G	C	.	.	MAF_USDA=5.738
NC_035083.1	48062291	.	T	A	.	.	MAF_USDA=6.557
NC_035083.1	48062312	.	A	G	.	.	MAF_INRAE=31.646;MAF_USDA=15.882
NC_035083.1	48062336	.	G	A	.	.	MAF_USDA=2.459
NC_035083.1	48062426	.	T	C	.	.	MAF_USDA=2.459
NC_035083.1	48062487	.	A	C	.	.	MAF_USDA=3.279
NC_035083.1	48062541	.	A	T	.	.	MAF_INRAE=45.57;MAF_USDA=44.706
NC_035083.1	48062617	.	C	T	.	.	MAF_INRAE=4.167;MAF_USDA=2.083
NC_035083.1	48062618	.	A	G	.	.	MAF_INRAE=40.0
NC_035083.1	48062622	.	C	T	.	.	MAF_USDA=6.557
NC_035083.1	48062896	.	G	A	.	.	MAF_USDA=3.279
NC_035083.1	48062971	.	C	T	.	.	MAF_USDA=1.639
NC_035083.1	48062990	.	G	T	.	.	MAF_USDA=3.279
NC_035083.1	48063108	.	T	A	.	.	MAF_USDA=24.118
NC_035083.1	48063122	.	C	A	.	.	MAF_INRAE=32.911;MAF_USDA=25.882
NC_035083.1	48063185	.	C	T	.	.	MAF_USDA=1.639
NC_035083.1	48063201	.	T	C	.	.	MAF_USDA=4.098
NC_035083.1	48063394	.	G	A	.	.	MAF_INRAE=12.658;MAF_USDA=8.824
NC_035083.1	48063460	.	G	T	.	.	MAF_INRAE=4.167;MAF_USDA=2.083
NC_035083.1	48063660	.	G	T	.	.	MAF_USDA=22.941
NC_035083.1	48063693	.	C	G	.	.	MAF_USDA=22.941
NC_035083.1	48063790	.	T	C	.	.	MAF_USDA=4.918
NC_035083.1	48063803	.	G	T	.	.	MAF_USDA=23.529
NC_035083.1	48063874	.	T	C	.	.	MAF_USDA=3.279
NC_035083.1	48063928	.	T	G	.	.	MAF_INRAE=14.557;MAF_USDA=7.059
NC_035083.1	48063950	.	C	A	.	.	MAF_USDA=22.353
NC_035083.1	48063966	.	C	T	.	.	MAF_INRAE=4.43;MAF_USDA=1.639
NC_035083.1	48063978	.	A	G	.	.	MAF_USDA=2.459
NC_035083.1	48064103	.	A	C	.	.	MAF_USDA=23.529
NC_035083.1	48064118	.	C	A	.	.	MAF_INRAE=20.253;MAF_USDA=14.118
NC_035083.1	48064122	.	T	A	.	.	MAF_INRAE=28.333;MAF_USDA=21.176
NC_035083.1	48064174	.	T	C	.	.	MAF_USDA=3.279
NC_035083.1	48064203	.	T	A	.	.	MAF_USDA=3.279
NC_035083.1	48064249	.	C	T	.	.	MAF_USDA=22.941
NC_035083.1	48064307	.	A	T	.	.	MAF_USDA=27.083
NC_035083.1	48064441	.	C	T	.	.	MAF_USDA=1.639
NC_035083.1	48064466	.	C	G	.	.	MAF_USDA=22.353
NC_035083.1	48064516	.	C	A	.	.	MAF_INRAE=32.911;MAF_USDA=49.412
NC_035083.1	48064588	.	T	C	.	.	MAF_USDA=22.353
NC_035083.1	48064614	.	C	T	.	.	MAF_USDA=1.639
NC_035083.1	48064626	.	G	A	.	.	MAF_INRAE=32.911;MAF_USDA=26.471
NC_035083.1	48064752	.	C	T	.	.	MAF_INRAE=13.924;MAF_USDA=13.69
NC_035083.1	48064754	.	C	T	.	.	MAF_USDA=17.857
NC_035083.1	48064759	.	T	C	.	.	MAF_INRAE=32.278;MAF_USDA=42.771
NC_035083.1	48064778	.	C	T	.	.	MAF_USDA=12.931
NC_035083.1	48064805	.	A	T	.	.	MAF_USDA=11.905
NC_035083.1	48064816	.	G	A	.	.	MAF_INRAE=13.924;MAF_USDA=13.69
NC_035083.1	48064827	.	A	G	.	.	MAF_INRAE=47.468;MAF_USDA=48.214
NC_035083.1	48064828	.	C	T	.	.	MAF_USDA=2.976
NC_035083.1	48064833	.	C	T	.	.	MAF_INRAE=47.468;MAF_USDA=47.619
NC_035083.1	48064844	.	A	G	.	.	MAF_USDA=1.667
NC_035083.1	48064880	.	T	A	.	.	MAF_USDA=20.0
NC_035083.1	48064895	.	T	G	.	.	MAF_USDA=18.824
NC_035083.1	48064923	.	T	C	.	.	MAF_USDA=22.353
NC_035083.1	48064937	.	G	A	.	.	MAF_USDA=14.706
NC_035083.1	48064972	.	C	A	.	.	MAF_INRAE=4.167;MAF_USDA=1.765
NC_035083.1	48064977	.	C	G	.	.	MAF_USDA=15.294
NC_035083.1	48064993	.	T	G	.	.	MAF_USDA=22.353
NC_035083.1	48065033	.	T	G	.	.	MAF_USDA=1.639
NC_035083.1	48065061	.	G	A	.	.	MAF_USDA=22.941
NC_035083.1	48065063	.	A	G	.	.	MAF_INRAE=3.333;MAF_USDA=8.333
NC_035083.1	48065083	.	G	A	.	.	MAF_USDA=7.377
NC_035083.1	48065102	.	C	T	.	.	MAF_INRAE=32.911;MAF_USDA=28.235
NC_035083.1	48065130	.	A	C	.	.	MAF_USDA=2.941
NC_035083.1	48065135	.	T	C	.	.	MAF_USDA=1.639
NC_035083.1	48065157	.	C	T	.	.	MAF_INRAE=32.278;MAF_USDA=50.0
NC_035083.1	48065160	.	A	C	.	.	MAF_USDA=22.941
NC_035083.1	48065264	.	A	G	.	.	MAF_INRAE=33.544;MAF_USDA=22.941
NC_035083.1	48065285	.	C	G	.	.	MAF_INRAE=34.81;MAF_USDA=18.235
NC_035083.1	48065311	.	T	C	.	.	MAF_USDA=4.118
NC_035083.1	48065315	.	G	T	.	.	MAF_USDA=3.529
NC_035083.1	48065326	.	G	A	.	.	MAF_USDA=3.529
NC_035083.1	48065336	.	A	C	.	.	MAF_USDA=27.083
NC_035083.1	48065343	.	T	C	.	.	MAF_USDA=15.882
NC_035083.1	48065364	.	G	A	.	.	MAF_USDA=20.588
NC_035083.1	48065373	.	A	C	.	.	MAF_USDA=2.459
NC_035083.1	48065417	.	T	G	.	.	MAF_USDA=22.353
NC_035083.1	48065419	.	T	G	.	.	MAF_INRAE=13.291;MAF_USDA=20.588
NC_035083.1	48065476	.	T	G	.	.	MAF_INRAE=32.278;MAF_USDA=27.647
NC_035083.1	48065483	.	G	A	.	.	MAF_USDA=27.647
NC_035083.1	48065515	.	G	A	.	.	MAF_USDA=23.494
NC_035083.1	48065827	.	T	G	.	.	MAF_USDA=19.412
NC_035083.1	48065864	.	A	G	.	.	MAF_INRAE=5.263;MAF_USDA=2.459
NC_035083.1	48065966	.	C	T	.	.	MAF_USDA=4.918
NC_035083.1	48066022	.	T	A	.	.	MAF_USDA=15.294
NC_035083.1	48066303	.	A	G	.	.	MAF_USDA=2.459
NC_035083.1	48066389	.	C	A	.	.	MAF_INRAE=46.835;MAF_USDA=35.294
NC_035083.1	48066392	.	C	T	.	.	MAF_USDA=2.459
NC_035083.1	48066432	.	T	C	.	.	MAF_USDA=6.557
NC_035083.1	48066445	.	A	C	.	.	MAF_USDA=1.639
NC_035083.1	48066526	.	T	G	.	.	MAF_INRAE=12.658;MAF_USDA=4.118
NC_035083.1	48066534	.	C	T	.	.	MAF_INRAE=47.468;MAF_USDA=36.471
NC_035083.1	48066540	.	C	A	.	.	MAF_USDA=6.557
NC_035083.1	48066569	.	A	T	.	.	MAF_INRAE=47.468;MAF_USDA=44.706
NC_035083.1	48066627	.	C	T	.	.	MAF_USDA=1.639
NC_035083.1	48066676	.	C	T	.	.	MAF_USDA=2.459
NC_035083.1	48066707	.	G	A	.	.	MAF_USDA=14.706
NC_035083.1	48066727	.	C	T	.	.	MAF_INRAE=14.557;MAF_USDA=6.471
NC_035083.1	48066848	.	C	T	.	.	MAF_USDA=1.639
NC_035083.1	48066882	.	T	G	.	.	MAF_INRAE=14.557;MAF_USDA=6.471
NC_035083.1	48066925	.	T	A	.	.	MAF_USDA=4.167
NC_035083.1	48067013	.	C	G	.	.	MAF_USDA=30.435
NC_035083.1	48067034	.	G	C	.	.	MAF_USDA=1.639
NC_035083.1	48067042	.	A	C	.	.	MAF_USDA=1.639
NC_035083.1	48067064	.	C	A	.	.	MAF_USDA=8.929
NC_035083.1	48067091	.	C	A	.	.	MAF_USDA=4.918
NC_035083.1	48067159	.	G	A	.	.	MAF_USDA=1.639
NC_035083.1	48067238	.	G	T	.	.	MAF_USDA=4.098
NC_035083.1	48067268	.	G	A	.	.	MAF_USDA=4.098
NC_035083.1	48067353	.	G	T	.	.	MAF_USDA=3.279
NC_035083.1	48067368	.	T	G	.	.	MAF_USDA=1.639
NC_035083.1	48067412	.	C	A	.	.	MAF_USDA=1.639
NC_035083.1	48067431	.	T	C	.	.	MAF_INRAE=47.468;MAF_USDA=44.706
NC_035083.1	48067480	.	G	T	.	.	MAF_INRAE=49.367;MAF_USDA=49.412
NC_035083.1	48067500	.	C	T	.	.	MAF_USDA=1.639
NC_035083.1	48067548	.	C	G	.	.	MAF_USDA=1.639
NC_035083.1	48067552	.	C	G	.	.	MAF_INRAE=36.842;MAF_USDA=42.353
NC_035083.1	48067667	.	A	T	.	.	MAF_INRAE=46.835;MAF_USDA=44.706
NC_035083.1	48067717	.	C	G	.	.	MAF_INRAE=46.835;MAF_USDA=41.667
NC_035083.1	48067738	.	C	A	.	.	MAF_INRAE=46.835;MAF_USDA=41.667
NC_035083.1	48067789	.	A	C	.	.	MAF_INRAE=47.468;MAF_USDA=42.353
NC_035083.1	48067793	.	G	T	.	.	MAF_INRAE=42.5;MAF_USDA=42.941
NC_035083.1	48067799	.	G	A	.	.	MAF_INRAE=14.557;MAF_USDA=6.471
NC_035083.1	48067893	.	A	C	.	.	MAF_INRAE=36.842;MAF_USDA=43.529
NC_035083.1	48067895	.	A	C	.	.	MAF_INRAE=1.667;MAF_USDA=1.639
NC_035083.1	48067927	.	G	A	.	.	MAF_USDA=4.098
NC_035083.1	48067929	.	G	A	.	.	MAF_INRAE=36.842;MAF_USDA=42.941
NC_035083.1	48067943	.	C	A	.	.	MAF_INRAE=13.924;MAF_USDA=6.471
NC_035083.1	48068005	.	T	C	.	.	MAF_USDA=5.294
NC_035083.1	48068010	.	A	C	.	.	MAF_USDA=5.294
NC_035083.1	48068021	.	A	C	.	.	MAF_USDA=9.016
NC_035083.1	48068087	.	G	T	.	.	MAF_INRAE=19.62;MAF_USDA=22.917
NC_035083.1	48068092	.	G	T	.	.	MAF_USDA=2.459
NC_035083.1	48068104	.	G	C	.	.	MAF_INRAE=13.924;MAF_USDA=6.471
NC_035083.1	48068179	.	T	G	.	.	MAF_USDA=6.897
NC_035083.1	48068194	.	A	C	.	.	MAF_INRAE=47.468;MAF_USDA=43.75
NC_035083.1	48068342	.	C	T	.	.	MAF_USDA=2.459
NC_035083.1	48068385	.	A	T	.	.	MAF_INRAE=47.468;MAF_USDA=42.941
NC_035083.1	48068390	.	A	G	.	.	MAF_INRAE=47.468;MAF_USDA=42.941
NC_035083.1	48068392	.	T	C	.	.	MAF_INRAE=42.5;MAF_USDA=43.529
NC_035083.1	48068420	.	A	G	.	.	MAF_USDA=1.639
NC_035083.1	48068428	.	A	G	.	.	MAF_USDA=2.459
NC_035083.1	48068444	.	G	A	.	.	MAF_INRAE=46.835;MAF_USDA=42.941
NC_035083.1	48068497	.	A	T	.	.	MAF_USDA=2.459
NC_035083.1	48068500	.	T	C	.	.	MAF_INRAE=4.43;MAF_USDA=1.639
NC_035083.1	48068550	.	G	T	.	.	MAF_INRAE=15.19;MAF_USDA=14.706
NC_035083.1	48068665	.	G	A	.	.	MAF_USDA=2.459
NC_035083.1	48068676	.	C	A	.	.	MAF_USDA=1.639
NC_035083.1	48068706	.	A	T	.	.	MAF_INRAE=15.789;MAF_USDA=12.5
NC_035083.1	48068710	.	T	G	.	.	MAF_INRAE=32.278;MAF_USDA=27.059
NC_035083.1	48068727	.	A	T	.	.	MAF_USDA=8.235
NC_035083.1	48068761	.	C	G	.	.	MAF_INRAE=12.658;MAF_USDA=3.529
NC_035083.1	48068776	.	C	G	.	.	MAF_INRAE=46.835;MAF_USDA=41.176
NC_035083.1	48068823	.	G	T	.	.	MAF_USDA=1.639
NC_035083.1	48068954	.	G	T	.	.	MAF_INRAE=47.468;MAF_USDA=41.765
NC_035083.1	48068977	.	T	C	.	.	MAF_USDA=9.016
NC_035083.1	48069064	.	T	C	.	.	MAF_INRAE=14.557;MAF_USDA=16.471
NC_035083.1	48069073	.	G	A	.	.	MAF_USDA=1.639
NC_035083.1	48069089	.	G	T	.	.	MAF_INRAE=2.5;MAF_USDA=1.765
NC_035083.1	48069097	.	T	C	.	.	MAF_INRAE=4.167
NC_035083.1	48069188	.	A	G	.	.	MAF_USDA=1.639
NC_035083.1	48069203	.	G	A	.	.	MAF_USDA=3.279
NC_035083.1	48069240	.	C	T	.	.	MAF_USDA=9.016
NC_035083.1	48069288	.	T	G	.	.	MAF_USDA=4.098
NC_035083.1	48069290	.	T	C	.	.	MAF_USDA=14.754
NC_035083.1	48069400	.	A	T	.	.	MAF_USDA=5.738
NC_035083.1	48069480	.	A	C	.	.	MAF_USDA=1.639
NC_035083.1	48069484	.	T	A	.	.	MAF_INRAE=14.557;MAF_USDA=16.471
NC_035083.1	48069497	.	C	T	.	.	MAF_INRAE=1.667;MAF_USDA=7.377
NC_035083.1	48069510	.	G	A	.	.	MAF_USDA=9.016
NC_035083.1	48069513	.	C	A	.	.	MAF_INRAE=14.557;MAF_USDA=6.471
NC_035083.1	48069529	.	C	T	.	.	MAF_INRAE=32.911;MAF_USDA=16.471
NC_035083.1	48069552	.	A	C	.	.	MAF_USDA=15.294
NC_035083.1	48069604	.	G	A	.	.	MAF_INRAE=14.557;MAF_USDA=15.882
NC_035083.1	48069657	.	A	T	.	.	MAF_INRAE=5.0;MAF_USDA=2.083
NC_035083.1	48069751	.	T	G	.	.	MAF_USDA=4.098
NC_035083.1	48069755	.	C	A	.	.	MAF_INRAE=2.5;MAF_USDA=2.353
NC_035083.1	48069780	.	G	A	.	.	MAF_USDA=1.639
NC_035083.1	48069791	.	G	A	.	.	MAF_INRAE=4.43;MAF_USDA=1.639
NC_035083.1	48069810	.	A	T	.	.	MAF_INRAE=4.167
NC_035083.1	48069828	.	C	T	.	.	MAF_USDA=2.459
NC_035083.1	48069837	.	T	G	.	.	MAF_INRAE=15.789;MAF_USDA=17.059
NC_035083.1	48069894	.	G	A	.	.	MAF_USDA=1.639
NC_035083.1	48069896	.	A	G	.	.	MAF_USDA=16.667
NC_035083.1	48069908	.	G	A	.	.	MAF_USDA=12.5
NC_035083.1	48069909	.	T	A	.	.	MAF_USDA=2.083
NC_035083.1	48069924	.	T	C	.	.	MAF_USDA=33.333
NC_035083.1	48069948	.	G	T	.	.	MAF_USDA=3.448
NC_035083.1	48069966	.	G	A	.	.	MAF_USDA=16.667
NC_035083.1	48069969	.	G	T	.	.	MAF_USDA=10.417
NC_035083.1	48070628	.	TGGGGGGA	TGGGGGGT	.	.	MAF_USDA=30.435
NC_035083.1	48070650	.	T	C	.	.	MAF_USDA=29.167
NC_035083.1	48070682	.	C	A	.	.	MAF_USDA=39.583
NC_035083.1	48070693	.	C	A	.	.	MAF_USDA=47.917
NC_035083.1	48070717	.	C	A	.	.	MAF_USDA=44.706
NC_035083.1	48070720	.	G	A	.	.	MAF_USDA=1.639
NC_035083.1	48070814	.	A	G	.	.	MAF_INRAE=21.053;MAF_USDA=38.824
NC_035083.1	48071010	.	G	A	.	.	MAF_INRAE=7.595;MAF_USDA=1.765
NC_035083.1	48071019	.	T	C	.	.	MAF_INRAE=46.835;MAF_USDA=38.235
NC_035083.1	48071046	.	G	T	.	.	MAF_INRAE=14.557;MAF_USDA=14.706
NC_035083.1	48071061	.	C	T	.	.	MAF_INRAE=14.557;MAF_USDA=26.471
NC_035083.1	48071092	.	A	G	.	.	MAF_USDA=4.918
NC_035083.1	48071107	.	G	T	.	.	MAF_INRAE=14.557;MAF_USDA=14.118
NC_035083.1	48071179	.	C	A	.	.	MAF_USDA=15.294
NC_035083.1	48071251	.	C	T	.	.	MAF_INRAE=14.557;MAF_USDA=25.882
NC_035083.1	48071319	.	A	G	.	.	MAF_INRAE=14.557;MAF_USDA=25.882
NC_035083.1	48071333	.	T	A	.	.	MAF_INRAE=37.975;MAF_USDA=40.588
NC_035083.1	48071338	.	A	G	.	.	MAF_USDA=8.235
NC_035083.1	48071354	.	G	A	.	.	MAF_INRAE=38.608;MAF_USDA=40.0
NC_035083.1	48071518	.	G	T	.	.	MAF_USDA=5.738
NC_035083.1	48071595	.	A	T	.	.	MAF_INRAE=32.911;MAF_USDA=39.412
NC_035083.1	48071610	.	C	A	.	.	MAF_INRAE=6.329;MAF_USDA=3.529
NC_035083.1	48071679	.	C	A	.	.	MAF_USDA=1.639
NC_035083.1	48071696	.	T	A	.	.	MAF_INRAE=12.658;MAF_USDA=4.118
NC_035083.1	48071723	.	C	T	.	.	MAF_USDA=7.377
NC_035083.1	48071732	.	G	T	.	.	MAF_USDA=9.016
NC_035083.1	48071935	.	A	C	.	.	MAF_INRAE=2.5;MAF_USDA=34.706
NC_035083.1	48071944	.	C	T	.	.	MAF_USDA=34.118
NC_035083.1	48071959	.	A	G	.	.	MAF_INRAE=4.167
NC_035083.1	48071963	.	T	C	.	.	MAF_USDA=1.639
NC_035083.1	48071976	.	C	T	.	.	MAF_USDA=2.459
NC_035083.1	48071977	.	A	T	.	.	MAF_INRAE=31.646;MAF_USDA=18.235
NC_035083.1	48072008	.	C	T	.	.	MAF_INRAE=4.167;MAF_USDA=2.941
NC_035083.1	48072035	.	T	G	.	.	MAF_USDA=4.098
NC_035083.1	48072045	.	A	G	.	.	MAF_USDA=5.738
NC_035083.1	48072096	.	T	C	.	.	MAF_USDA=32.353
NC_035083.1	48072147	.	G	A	.	.	MAF_USDA=21.176
NC_035083.1	48072281	.	C	A	.	.	MAF_INRAE=12.658;MAF_USDA=39.583
NC_035083.1	48072284	.	C	A	.	.	MAF_INRAE=11.667;MAF_USDA=39.583
NC_035083.1	48072289	.	G	T	.	.	MAF_INRAE=4.43;MAF_USDA=8.197
NC_035083.1	48072396	.	T	G	.	.	MAF_USDA=5.738
NC_035083.1	48072406	.	C	G	.	.	MAF_INRAE=5.263;MAF_USDA=7.059
NC_035083.1	48072480	.	C	T	.	.	MAF_USDA=1.639
NC_035083.1	48072503	.	G	T	.	.	MAF_USDA=3.279
NC_035083.1	48072517	.	A	G	.	.	MAF_INRAE=31.013;MAF_USDA=19.412
NC_035083.1	48072546	.	A	C	.	.	MAF_INRAE=5.263;MAF_USDA=7.059
NC_035083.1	48072584	.	G	A	.	.	MAF_USDA=7.647
NC_035083.1	48072607	.	C	T	.	.	MAF_USDA=7.059
NC_035083.1	48072617	.	G	T	.	.	MAF_INRAE=4.43;MAF_USDA=1.639
NC_035083.1	48072648	.	A	G	.	.	MAF_INRAE=31.013;MAF_USDA=17.647
NC_035083.1	48072650	.	C	T	.	.	MAF_USDA=21.176
NC_035083.1	48072700	.	C	T	.	.	MAF_USDA=25.294
NC_035083.1	48072721	.	C	T	.	.	MAF_USDA=17.47
NC_035083.1	48072727	.	A	C	.	.	MAF_USDA=7.377
NC_035083.1	48072821	.	G	A	.	.	MAF_USDA=2.083
NC_035083.1	48072847	.	G	T	.	.	MAF_USDA=21.176
NC_035083.1	48072901	.	T	G	.	.	MAF_INRAE=1.667;MAF_USDA=6.557
NC_035083.1	48072939	.	A	G	.	.	MAF_INRAE=12.658;MAF_USDA=4.118
NC_035083.1	48072973	.	G	A	.	.	MAF_USDA=4.098
NC_035083.1	48072979	.	T	G	.	.	MAF_USDA=32.941
NC_035083.1	48072982	.	C	A	.	.	MAF_USDA=7.059
NC_035083.1	48072984	.	A	T	.	.	MAF_INRAE=39.873;MAF_USDA=39.412
NC_035083.1	48072996	.	G	T	.	.	MAF_INRAE=12.658;MAF_USDA=8.824
NC_035083.1	48073150	.	G	T	.	.	MAF_INRAE=4.167;MAF_USDA=35.294
NC_035083.1	48073152	.	T	G	.	.	MAF_USDA=7.647
NC_035083.1	48073191	.	T	C	.	.	MAF_USDA=1.639
NC_035083.1	48073199	.	G	T	.	.	MAF_INRAE=31.646;MAF_USDA=45.833
NC_035083.1	48073257	.	A	C	.	.	MAF_INRAE=32.278;MAF_USDA=17.647
NC_035083.1	48073261	.	C	A	.	.	MAF_INRAE=39.167;MAF_USDA=17.647
NC_035083.1	48073267	.	G	T	.	.	MAF_INRAE=32.278;MAF_USDA=48.235
NC_035083.1	48073310	.	T	A	.	.	MAF_USDA=2.083
NC_035083.1	48073387	.	G	A	.	.	MAF_INRAE=31.013;MAF_USDA=6.471
NC_035083.1	48073410	.	A	C	.	.	MAF_USDA=4.098
NC_035083.1	48073411	.	A	T	.	.	MAF_USDA=4.918
NC_035083.1	48073417	.	G	C	.	.	MAF_USDA=3.279
NC_035083.1	48073632	.	C	A	.	.	MAF_INRAE=3.333;MAF_USDA=7.647
NC_035083.1	48073659	.	A	G	.	.	MAF_USDA=21.176
NC_035083.1	48073667	.	G	A	.	.	MAF_USDA=2.459
NC_035083.1	48073678	.	G	A	.	.	MAF_INRAE=12.658;MAF_USDA=4.706
NC_035083.1	48073748	.	G	T	.	.	MAF_USDA=7.647
NC_035083.1	48073773	.	T	C	.	.	MAF_INRAE=12.658;MAF_USDA=2.459
NC_035083.1	48073793	.	T	C	.	.	MAF_INRAE=48.734;MAF_USDA=32.941
NC_035083.1	48073830	.	T	C	.	.	MAF_INRAE=48.101;MAF_USDA=34.118
NC_035083.1	48073841	.	C	T	.	.	MAF_USDA=1.639
NC_035083.1	48073957	.	C	G	.	.	MAF_INRAE=46.835;MAF_USDA=32.941
NC_035083.1	48074072	.	C	T	.	.	MAF_INRAE=46.835;MAF_USDA=44.118
NC_035083.1	48074127	.	A	G	.	.	MAF_INRAE=12.658;MAF_USDA=8.824
NC_035083.1	48074147	.	T	A	.	.	MAF_INRAE=40.506;MAF_USDA=36.471
NC_035083.1	48074186	.	C	A	.	.	MAF_USDA=4.918
NC_035083.1	48074365	.	A	G	.	.	MAF_INRAE=1.667;MAF_USDA=7.377
NC_035083.1	48074375	.	T	G	.	.	MAF_INRAE=46.203;MAF_USDA=42.941
NC_035083.1	48074378	.	A	G	.	.	MAF_INRAE=40.833;MAF_USDA=32.353
NC_035083.1	48074382	.	A	C	.	.	MAF_INRAE=40.833;MAF_USDA=44.706
NC_035083.1	48074397	.	G	A	.	.	MAF_INRAE=1.667;MAF_USDA=6.557
NC_035083.1	48074448	.	G	T	.	.	MAF_INRAE=14.557;MAF_USDA=21.176
NC_035083.1	48074458	.	C	A	.	.	MAF_USDA=7.647
NC_035083.1	48074467	.	C	T	.	.	MAF_USDA=6.557
NC_035083.1	48074489	.	A	T	.	.	MAF_INRAE=13.924
NC_035083.1	48074493	.	A	C	.	.	MAF_INRAE=4.43
NC_035083.1	48074501	.	T	G	.	.	MAF_INRAE=41.667;MAF_USDA=32.353
NC_035083.1	48074508	.	C	T	.	.	MAF_USDA=5.738
NC_035083.1	48074547	.	C	T	.	.	MAF_USDA=3.279
NC_035083.1	48074582	.	T	C	.	.	MAF_INRAE=46.835;MAF_USDA=42.353
NC_035083.1	48074596	.	G	C	.	.	MAF_INRAE=46.835;MAF_USDA=30.588
NC_035083.1	48074644	.	C	T	.	.	MAF_USDA=5.738
NC_035083.1	48074646	.	G	A	.	.	MAF_INRAE=15.789;MAF_USDA=12.5
NC_035083.1	48074663	.	T	G	.	.	MAF_INRAE=41.667
NC_035083.1	48074678	.	A	C	.	.	MAF_INRAE=14.557;MAF_USDA=4.918
NC_035083.1	48074680	.	A	G	.	.	MAF_INRAE=11.667
NC_035083.1	48074687	.	C	A	.	.	MAF_INRAE=38.608;MAF_USDA=39.344
NC_035083.1	48074690	.	T	A	.	.	MAF_USDA=9.836
NC_035083.1	48074701	.	T	G	.	.	MAF_INRAE=14.557;MAF_USDA=8.235
NC_035083.1	48074790	.	T	A	.	.	MAF_USDA=7.647
NC_035083.1	48074834	.	G	A	.	.	MAF_INRAE=46.835;MAF_USDA=40.0
NC_035083.1	48074874	.	A	G	.	.	MAF_INRAE=2.5
NC_035083.1	48074889	.	G	A	.	.	MAF_USDA=9.412
NC_035083.1	48074941	.	C	T	.	.	MAF_INRAE=46.835;MAF_USDA=42.941
NC_035083.1	48074966	.	C	A	.	.	MAF_USDA=6.557
NC_035083.1	48075004	.	G	A	.	.	MAF_INRAE=4.167;MAF_USDA=2.083
NC_035083.1	48075044	.	G	A	.	.	MAF_USDA=4.918
NC_035083.1	48075183	.	G	A	.	.	MAF_USDA=8.824
NC_035083.1	48075257	.	G	A	.	.	MAF_USDA=7.647
NC_035083.1	48075265	.	C	A	.	.	MAF_USDA=8.235
NC_035083.1	48075285	.	AGGGGG	AGGGGA	.	.	MAF_USDA=22.917
NC_035083.1	48075619	.	G	A	.	.	MAF_USDA=29.412
NC_035083.1	48075631	.	C	T	.	.	MAF_USDA=7.647
NC_035083.1	48075638	.	C	T	.	.	MAF_USDA=3.279
NC_035083.1	48075657	.	C	T	.	.	MAF_USDA=8.235
NC_035083.1	48075741	.	G	T	.	.	MAF_USDA=31.176
NC_035083.1	48075752	.	G	A	.	.	MAF_USDA=7.759
NC_035083.1	48075823	.	A	G	.	.	MAF_USDA=6.897
NC_035083.1	48075891	.	G	A	.	.	MAF_USDA=5.172
NC_035083.1	48075900	.	G	C	.	.	MAF_USDA=17.241
NC_035083.1	48076013	.	T	G	.	.	MAF_USDA=2.586
NC_035083.1	48076087	.	G	A	.	.	MAF_USDA=32.759
NC_035083.1	48076104	.	G	C	.	.	MAF_USDA=5.172
NC_035083.1	48076330	.	A	G	.	.	MAF_USDA=12.931
NC_035083.1	48076386	.	G	C	.	.	MAF_INRAE=1.667;MAF_USDA=5.738
NC_035083.1	48076505	.	G	T	.	.	MAF_INRAE=3.333;MAF_USDA=4.706
NC_035083.1	48076578	.	G	A	.	.	MAF_USDA=7.229
NC_035083.1	48076608	.	G	A	.	.	MAF_USDA=13.69
NC_035083.1	48076644	.	G	A	.	.	MAF_USDA=20.833
NC_035083.1	48076687	.	C	T	.	.	MAF_USDA=43.478
NC_035083.1	48076688	.	G	A	.	.	MAF_USDA=29.167
NC_035083.1	48077698	.	C	T	.	.	MAF_USDA=8.824
NC_035083.1	48077708	.	T	G	.	.	MAF_USDA=25.882
NC_035083.1	48077761	.	T	C	.	.	MAF_USDA=4.167
NC_035083.1	48077762	.	A	G	.	.	MAF_USDA=2.381
NC_035083.1	48077879	.	T	C	.	.	MAF_INRAE=1.667;MAF_USDA=1.639
NC_035083.1	48077884	.	A	C	.	.	MAF_INRAE=13.291;MAF_USDA=18.235
NC_035083.1	48077908	.	T	A	.	.	MAF_USDA=8.824
NC_035083.1	48077959	.	G	A	.	.	MAF_INRAE=49.367;MAF_USDA=38.824
NC_035083.1	48077972	.	G	A	.	.	MAF_USDA=1.639
NC_035083.1	48077987	.	A	T	.	.	MAF_USDA=3.529
NC_035083.1	48078123	.	T	C	.	.	MAF_INRAE=3.333;MAF_USDA=16.471
NC_035083.1	48078137	.	T	G	.	.	MAF_INRAE=12.658;MAF_USDA=19.412
NC_035083.1	48078158	.	T	G	.	.	MAF_INRAE=12.658;MAF_USDA=8.824
NC_035083.1	48078272	.	C	G	.	.	MAF_INRAE=12.658;MAF_USDA=18.235
NC_035083.1	48078276	.	C	A	.	.	MAF_INRAE=11.667;MAF_USDA=18.235
NC_035083.1	48078280	.	G	T	.	.	MAF_INRAE=3.333;MAF_USDA=17.059
NC_035083.1	48078290	.	C	G	.	.	MAF_INRAE=12.658;MAF_USDA=18.235
NC_035083.1	48078293	.	T	C	.	.	MAF_USDA=8.235
NC_035083.1	48078421	.	C	T	.	.	MAF_USDA=5.738
NC_035083.1	48078422	.	A	G	.	.	MAF_INRAE=12.025;MAF_USDA=18.824
NC_035083.1	48078434	.	G	C	.	.	MAF_USDA=1.639
NC_035083.1	48078450	.	G	T	.	.	MAF_USDA=1.639
NC_035083.1	48078456	.	T	G	.	.	MAF_USDA=4.918
NC_035083.1	48078557	.	C	A	.	.	MAF_INRAE=36.076;MAF_USDA=25.294
NC_035083.1	48078646	.	G	A	.	.	MAF_USDA=29.167
NC_035083.1	48078705	.	G	C	.	.	MAF_USDA=2.459
NC_035083.1	48078731	.	G	A	.	.	MAF_INRAE=13.291;MAF_USDA=18.235
NC_035083.1	48078866	.	A	G	.	.	MAF_INRAE=2.5;MAF_USDA=2.353
NC_035083.1	48078873	.	T	A	.	.	MAF_INRAE=3.333;MAF_USDA=15.882
NC_035083.1	48078905	.	T	G	.	.	MAF_USDA=12.295
NC_035083.1	48078950	.	C	G	.	.	MAF_INRAE=3.333;MAF_USDA=16.471
NC_035083.1	48078975	.	C	T	.	.	MAF_INRAE=2.5;MAF_USDA=2.353
NC_035083.1	48079011	.	G	T	.	.	MAF_USDA=9.016
NC_035083.1	48079038	.	A	C	.	.	MAF_USDA=13.115
NC_035083.1	48079055	.	A	G	.	.	MAF_INRAE=44.937;MAF_USDA=36.471
NC_035083.1	48079078	.	C	G	.	.	MAF_USDA=2.459
NC_035083.1	48079083	.	T	A	.	.	MAF_USDA=8.824
NC_035083.1	48079130	.	C	T	.	.	MAF_INRAE=46.203;MAF_USDA=36.471
NC_035083.1	48079212	.	C	T	.	.	MAF_INRAE=41.772;MAF_USDA=33.529
NC_035083.1	48079311	.	G	A	.	.	MAF_USDA=3.279
NC_035083.1	48079316	.	G	T	.	.	MAF_INRAE=32.278;MAF_USDA=29.412
NC_035083.1	48079357	.	C	T	.	.	MAF_USDA=7.647
NC_035083.1	48079360	.	A	G	.	.	MAF_INRAE=48.734;MAF_USDA=49.412
NC_035083.1	48079384	.	A	G	.	.	MAF_INRAE=36.709;MAF_USDA=37.647
NC_035083.1	48079388	.	A	C	.	.	MAF_INRAE=30.0;MAF_USDA=36.471
NC_035083.1	48079390	.	C	T	.	.	MAF_INRAE=30.0;MAF_USDA=29.412
NC_035083.1	48079403	.	T	A	.	.	MAF_USDA=4.098
NC_035083.1	48079495	.	T	A	.	.	MAF_USDA=1.639
NC_035083.1	48079557	.	A	T	.	.	MAF_USDA=4.098
NC_035083.1	48079558	.	G	T	.	.	MAF_USDA=8.197
NC_035083.1	48079571	.	G	T	.	.	MAF_INRAE=12.025;MAF_USDA=2.459
NC_035083.1	48079596	.	G	T	.	.	MAF_USDA=4.118
NC_035083.1	48079654	.	T	C	.	.	MAF_USDA=1.639
NC_035083.1	48079665	.	C	T	.	.	MAF_INRAE=32.278;MAF_USDA=42.941
NC_035083.1	48079685	.	G	C	.	.	MAF_USDA=2.459
NC_035083.1	48079687	.	T	G	.	.	MAF_INRAE=19.62;MAF_USDA=14.706
NC_035083.1	48079694	.	A	G	.	.	MAF_INRAE=48.734;MAF_USDA=44.706
NC_035083.1	48079747	.	A	G	.	.	MAF_USDA=2.083
NC_035083.1	48079799	.	T	A	.	.	MAF_USDA=6.557
NC_035083.1	48079818	.	A	C	.	.	MAF_USDA=4.098
NC_035083.1	48079844	.	A	T	.	.	MAF_USDA=4.098
NC_035083.1	48079845	.	G	T	.	.	MAF_USDA=4.098
NC_035083.1	48079848	.	G	A	.	.	MAF_USDA=8.333
NC_035083.1	48079860	.	C	T	.	.	MAF_USDA=16.667
NC_035083.1	48079862	.	A	G	.	.	MAF_USDA=9.016
NC_035083.1	48079902	.	G	T	.	.	MAF_USDA=4.918
NC_035083.1	48079927	.	T	A	.	.	MAF_USDA=1.639
NC_035083.1	48080000	.	T	A	.	.	MAF_USDA=11.475
NC_035083.1	48080041	.	A	C	.	.	MAF_INRAE=36.842;MAF_USDA=28.235
NC_035083.1	48080180	.	A	G	.	.	MAF_INRAE=36.842;MAF_USDA=24.118
NC_035083.1	48080688	.	C	A	.	.	MAF_USDA=1.724
NC_035083.1	48080902	.	T	A	.	.	MAF_USDA=10.87
NC_035083.1	48080921	.	T	A	.	.	MAF_USDA=50.0
NC_035083.1	48082673	.	G	T	.	.	MAF_INRAE=34.211;MAF_USDA=18.452
NC_035083.1	48082680	.	G	A	.	.	MAF_INRAE=34.211;MAF_USDA=20.238
NC_035083.1	48082735	.	A	G	.	.	MAF_INRAE=42.105
NC_035083.1	48082769	.	G	A	.	.	MAF_USDA=3.279
NC_035083.1	48082776	.	G	A	.	.	MAF_USDA=3.279
NC_035083.1	48082798	.	G	A	.	.	MAF_USDA=4.918
NC_035083.1	48082799	.	C	A	.	.	MAF_USDA=8.197
NC_035083.1	48082805	.	A	T	.	.	MAF_USDA=8.235
NC_035083.1	48082806	.	A	G	.	.	MAF_USDA=3.279
NC_035083.1	48082865	.	G	A	.	.	MAF_USDA=8.197
NC_035083.1	48082869	.	A	C	.	.	MAF_USDA=2.083
NC_035083.1	48082873	.	G	A	.	.	MAF_INRAE=3.333;MAF_USDA=16.471
NC_035083.1	48082875	.	C	A	.	.	MAF_INRAE=3.333;MAF_USDA=16.471
NC_035083.1	48082891	.	C	T	.	.	MAF_INRAE=10.127;MAF_USDA=22.941
NC_035083.1	48082899	.	G	T	.	.	MAF_USDA=1.639
NC_035083.1	48082938	.	G	A	.	.	MAF_USDA=5.294
NC_035083.1	48082955	.	T	A	.	.	MAF_USDA=9.016
NC_035083.1	48082973	.	C	T	.	.	MAF_INRAE=9.167;MAF_USDA=20.0
NC_035083.1	48082977	.	G	C	.	.	MAF_USDA=15.882
NC_035083.1	48082978	.	G	A	.	.	MAF_USDA=15.294
NC_035083.1	48082987	.	C	T	.	.	MAF_INRAE=4.167
NC_035083.1	48082990	.	C	G	.	.	MAF_USDA=11.905
NC_035083.1	48083005	.	G	A	.	.	MAF_USDA=17.059
NC_035083.1	48083025	.	A	G	.	.	MAF_USDA=2.459
NC_035083.1	48083053	.	T	G	.	.	MAF_USDA=12.5
NC_035083.1	48083061	.	C	T	.	.	MAF_INRAE=5.0;MAF_USDA=18.75
NC_035083.1	48083072	.	C	T	.	.	MAF_INRAE=13.333
NC_035083.1	48083075	.	G	A	.	.	MAF_USDA=5.294
NC_035083.1	48083093	.	G	T	.	.	MAF_USDA=4.098
NC_035083.1	48083106	.	C	A	.	.	MAF_INRAE=7.595
NC_035083.1	48083107	.	G	A	.	.	MAF_USDA=4.098
NC_035083.1	48083158	.	A	C	.	.	MAF_INRAE=2.5;MAF_USDA=4.762
NC_035083.1	48083162	.	C	A	.	.	MAF_USDA=7.377
NC_035083.1	48083163	.	T	C	.	.	MAF_INRAE=2.5;MAF_USDA=7.738
NC_035083.1	48083168	.	G	T	.	.	MAF_INRAE=2.5;MAF_USDA=2.174
NC_035083.1	48083172	.	T	G	.	.	MAF_USDA=9.524
NC_035083.1	48083202	.	A	G	.	.	MAF_INRAE=2.5;MAF_USDA=2.941
NC_035083.1	48083208	.	T	A	.	.	MAF_INRAE=5.263;MAF_USDA=7.377
NC_035083.1	48083219	.	A	T	.	.	MAF_USDA=1.639
NC_035083.1	48083221	.	A	G	.	.	MAF_INRAE=2.5;MAF_USDA=7.647
NC_035083.1	48083225	.	T	A	.	.	MAF_INRAE=2.5;MAF_USDA=4.167
NC_035083.1	48083227	.	A	T	.	.	MAF_USDA=2.459
NC_035083.1	48083246	.	T	C	.	.	MAF_USDA=8.235
NC_035083.1	48083285	.	C	A	.	.	MAF_USDA=3.279
NC_035083.1	48083286	.	A	T	.	.	MAF_USDA=3.279
NC_035083.1	48083365	.	C	A	.	.	MAF_INRAE=40.506;MAF_USDA=40.588
NC_035083.1	48083463	.	T	A	.	.	MAF_INRAE=42.405;MAF_USDA=22.941
NC_035083.1	48083478	.	G	T	.	.	MAF_INRAE=2.5;MAF_USDA=6.471
NC_035083.1	48083479	.	C	T	.	.	MAF_INRAE=42.405;MAF_USDA=26.471
NC_035083.1	48083547	.	C	T	.	.	MAF_INRAE=41.772;MAF_USDA=43.529
NC_035083.1	48083554	.	G	T	.	.	MAF_USDA=4.098
NC_035083.1	48083572	.	T	G	.	.	MAF_USDA=1.639
NC_035083.1	48083581	.	C	T	.	.	MAF_INRAE=5.696;MAF_USDA=1.639
NC_035083.1	48083620	.	C	T	.	.	MAF_INRAE=43.671;MAF_USDA=36.471
NC_035083.1	48083626	.	C	A	.	.	MAF_USDA=4.918
NC_035083.1	48083647	.	A	T	.	.	MAF_INRAE=1.667;MAF_USDA=1.639
NC_035083.1	48083689	.	C	G	.	.	MAF_INRAE=41.139;MAF_USDA=42.941
NC_035083.1	48083700	.	A	T	.	.	MAF_INRAE=10.526;MAF_USDA=23.529
NC_035083.1	48083896	.	G	T	.	.	MAF_INRAE=13.924;MAF_USDA=10.0
NC_035083.1	48083949	.	T	A	.	.	MAF_INRAE=1.667;MAF_USDA=7.377
NC_035083.1	48083987	.	C	T	.	.	MAF_INRAE=40.506;MAF_USDA=48.235
NC_035083.1	48084010	.	C	A	.	.	MAF_USDA=1.176
NC_035083.1	48084055	.	C	T	.	.	MAF_USDA=9.412
NC_035083.1	48084119	.	G	A	.	.	MAF_USDA=11.176
NC_035083.1	48084123	.	T	A	.	.	MAF_USDA=5.882
NC_035083.1	48084271	.	T	A	.	.	MAF_USDA=5.294
NC_035083.1	48084294	.	A	C	.	.	MAF_INRAE=21.053;MAF_USDA=42.941
NC_035083.1	48084315	.	T	A	.	.	MAF_USDA=1.639
NC_035083.1	48084572	.	A	G	.	.	MAF_USDA=4.098
NC_035083.1	48084643	.	T	G	.	.	MAF_INRAE=2.632
NC_035083.1	48084649	.	A	G	.	.	MAF_INRAE=48.333
NC_035083.1	48084654	.	G	T	.	.	MAF_INRAE=5.0
NC_035083.1	48084666	.	A	C	.	.	MAF_INRAE=11.667
NC_035083.1	48084682	.	A	G	.	.	MAF_INRAE=48.333
NC_035083.1	48084764	.	G	A	.	.	MAF_USDA=8.333
NC_035083.1	48084790	.	C	T	.	.	MAF_INRAE=5.263;MAF_USDA=15.833
NC_035083.1	48084957	.	A	G	.	.	MAF_USDA=4.118
NC_035083.1	48085197	.	G	A	.	.	MAF_USDA=4.098
NC_035083.1	48085334	.	C	T	.	.	MAF_INRAE=1.667;MAF_USDA=5.738
NC_035083.1	48085466	.	C	T	.	.	MAF_USDA=3.279
NC_035083.1	48085656	.	C	T	.	.	MAF_USDA=39.583
NC_035083.1	48085678	.	G	A	.	.	MAF_USDA=39.583
NC_035083.1	48085695	.	G	A	.	.	MAF_USDA=50.0
NC_035083.1	48086545	.	G	A	.	.	MAF_INRAE=30.38;MAF_USDA=19.048
NC_035083.1	48086623	.	C	A	.	.	MAF_INRAE=3.333;MAF_USDA=4.118
NC_035083.1	48086688	.	G	C	.	.	MAF_INRAE=41.139;MAF_USDA=45.294
NC_035083.1	48086982	.	C	T	.	.	MAF_USDA=2.459
NC_035083.1	48087015	.	T	C	.	.	MAF_USDA=1.639
NC_035083.1	48087100	.	G	T	.	.	MAF_INRAE=1.667;MAF_USDA=4.098
NC_035083.1	48087290	.	G	A	.	.	MAF_USDA=1.667
NC_035083.1	48087365	.	C	A	.	.	MAF_USDA=4.098
NC_035083.1	48087418	.	G	T	.	.	MAF_INRAE=3.333;MAF_USDA=4.118
NC_035083.1	48087419	.	C	A	.	.	MAF_USDA=3.279
NC_035083.1	48087421	.	C	T	.	.	MAF_USDA=3.279
NC_035083.1	48087450	.	C	T	.	.	MAF_INRAE=3.333;MAF_USDA=4.706
NC_035083.1	48087478	.	C	T	.	.	MAF_INRAE=43.038;MAF_USDA=40.0
NC_035083.1	48087480	.	C	T	.	.	MAF_INRAE=6.667;MAF_USDA=5.882
NC_035083.1	48087581	.	T	G	.	.	MAF_USDA=2.459
NC_035083.1	48087583	.	A	G	.	.	MAF_USDA=2.459
NC_035083.1	48087660	.	A	G	.	.	MAF_INRAE=3.333;MAF_USDA=3.529
NC_035083.1	48089331	.	T	C	.	.	MAF_INRAE=24.684;MAF_USDA=10.588
NC_035083.1	48089429	.	C	G	.	.	MAF_USDA=28.235
NC_035083.1	48089435	.	A	T	.	.	MAF_INRAE=11.392
NC_035083.1	48089460	.	T	G	.	.	MAF_INRAE=14.557;MAF_USDA=5.294
NC_035083.1	48089490	.	A	G	.	.	MAF_USDA=4.918
NC_035083.1	48089493	.	T	C	.	.	MAF_INRAE=14.557
NC_035083.1	48089522	.	A	G	.	.	MAF_INRAE=1.667;MAF_USDA=1.639
NC_035083.1	48089545	.	A	C	.	.	MAF_USDA=4.918
NC_035083.1	48089551	.	G	A	.	.	MAF_INRAE=4.167
NC_035083.1	48089560	.	T	A	.	.	MAF_INRAE=4.167
NC_035083.1	48089575	.	T	C	.	.	MAF_INRAE=3.165
NC_035083.1	48089653	.	C	T	.	.	MAF_INRAE=4.43;MAF_USDA=12.353
NC_035083.1	48089765	.	T	C	.	.	MAF_INRAE=13.924;MAF_USDA=5.294
NC_035083.1	48089802	.	T	G	.	.	MAF_USDA=1.639
NC_035083.1	48089823	.	G	A	.	.	MAF_INRAE=6.329;MAF_USDA=31.176
NC_035083.1	48089845	.	A	G	.	.	MAF_USDA=4.918
NC_035083.1	48089924	.	A	C	.	.	MAF_USDA=9.836
NC_035083.1	48089992	.	C	T	.	.	MAF_USDA=5.738
NC_035083.1	48089995	.	T	C	.	.	MAF_USDA=1.176
NC_035083.1	48090312	.	C	T	.	.	MAF_USDA=5.738
NC_035083.1	48090452	.	T	A	.	.	MAF_INRAE=31.646;MAF_USDA=35.714
NC_035083.1	48090519	.	A	G	.	.	MAF_INRAE=35.443;MAF_USDA=45.882
NC_035083.1	48090543	.	G	T	.	.	MAF_INRAE=21.519;MAF_USDA=8.235
NC_035083.1	48090618	.	G	A	.	.	MAF_INRAE=21.519;MAF_USDA=8.235
NC_035083.1	48090626	.	T	C	.	.	MAF_INRAE=6.962;MAF_USDA=17.059
NC_035083.1	48090630	.	A	T	.	.	MAF_INRAE=2.5;MAF_USDA=4.098
NC_035083.1	48090714	.	G	A	.	.	MAF_USDA=1.639
NC_035083.1	48090768	.	G	A	.	.	MAF_INRAE=3.797;MAF_USDA=6.471
NC_035083.1	48090804	.	G	A	.	.	MAF_INRAE=3.165;MAF_USDA=9.016
NC_035083.1	48090818	.	C	A	.	.	MAF_INRAE=24.684;MAF_USDA=29.412
NC_035083.1	48090827	.	C	A	.	.	MAF_INRAE=6.962
NC_035083.1	48090879	.	C	A	.	.	MAF_INRAE=14.557
NC_035083.1	48090880	.	G	A	.	.	MAF_USDA=2.459
NC_035083.1	48090968	.	C	T	.	.	MAF_USDA=1.639
NC_035083.1	48091070	.	C	T	.	.	MAF_INRAE=5.0;MAF_USDA=9.412
NC_035083.1	48091083	.	T	C	.	.	MAF_USDA=16.667
NC_035083.1	48091084	.	G	A	.	.	MAF_USDA=16.667
NC_035083.1	48091109	.	T	A	.	.	MAF_USDA=7.377
NC_035083.1	48091123	.	T	C	.	.	MAF_USDA=7.377
NC_035083.1	48091148	.	G	T	.	.	MAF_INRAE=6.962
NC_035083.1	48091174	.	T	C	.	.	MAF_INRAE=21.519;MAF_USDA=11.765
NC_035083.1	48091184	.	T	G	.	.	MAF_INRAE=25.316;MAF_USDA=16.471
NC_035083.1	48091244	.	G	T	.	.	MAF_INRAE=34.81;MAF_USDA=35.882
NC_035083.1	48091248	.	C	T	.	.	MAF_INRAE=32.5;MAF_USDA=34.706
NC_035083.1	48091255	.	G	A	.	.	MAF_USDA=7.377
NC_035083.1	48091258	.	T	C	.	.	MAF_INRAE=34.81;MAF_USDA=35.294
NC_035083.1	48091283	.	G	A	.	.	MAF_INRAE=13.291;MAF_USDA=24.706
NC_035083.1	48091407	.	A	T	.	.	MAF_INRAE=13.924;MAF_USDA=16.667
NC_035083.1	48091411	.	T	A	.	.	MAF_INRAE=3.333;MAF_USDA=3.571
NC_035083.1	48091412	.	G	A	.	.	MAF_INRAE=3.333;MAF_USDA=3.571
NC_035083.1	48091433	.	T	G	.	.	MAF_INRAE=3.797;MAF_USDA=5.882
NC_035083.1	48091524	.	T	C	.	.	MAF_INRAE=28.481;MAF_USDA=30.0
NC_035083.1	48091554	.	T	A	.	.	MAF_USDA=12.353
NC_035083.1	48091574	.	C	T	.	.	MAF_USDA=1.639
NC_035083.1	48091582	.	C	A	.	.	MAF_USDA=46.429
NC_035083.1	48091644	.	G	T	.	.	MAF_USDA=32.353
NC_035083.1	48091657	.	T	C	.	.	MAF_USDA=2.083
NC_035083.1	48092696	.	C	T	.	.	MAF_USDA=8.333
NC_035083.1	48092744	.	G	A	.	.	MAF_USDA=6.25
NC_035083.1	48092785	.	C	G	.	.	MAF_INRAE=1.667
NC_035083.1	48092800	.	G	C	.	.	MAF_INRAE=5.833
NC_035083.1	48092806	.	C	T	.	.	MAF_USDA=2.459
NC_035083.1	48092808	.	C	T	.	.	MAF_USDA=27.083
NC_035083.1	48092825	.	A	G	.	.	MAF_USDA=1.639
NC_035083.1	48092847	.	A	C	.	.	MAF_USDA=12.941
NC_035083.1	48092850	.	T	C	.	.	MAF_USDA=9.412
NC_035083.1	48092936	.	C	A	.	.	MAF_USDA=1.667
NC_035083.1	48092992	.	A	G	.	.	MAF_INRAE=5.0;MAF_USDA=5.294
NC_035083.1	48093085	.	C	T	.	.	MAF_INRAE=31.013;MAF_USDA=8.333
NC_035083.1	48093092	.	A	C	.	.	MAF_INRAE=1.667;MAF_USDA=3.279
NC_035083.1	48093166	.	A	G	.	.	MAF_USDA=4.098
NC_035083.1	48093193	.	C	T	.	.	MAF_INRAE=8.861;MAF_USDA=11.765
NC_035083.1	48093194	.	G	A	.	.	MAF_USDA=7.377
NC_035083.1	48093198	.	G	A	.	.	MAF_INRAE=31.646;MAF_USDA=18.235
NC_035083.1	48093284	.	G	A	.	.	MAF_INRAE=3.797;MAF_USDA=6.471
NC_035083.1	48093322	.	T	C	.	.	MAF_INRAE=3.797;MAF_USDA=8.824
NC_035083.1	48093358	.	C	T	.	.	MAF_INRAE=22.785;MAF_USDA=24.706
NC_035083.1	48093396	.	G	A	.	.	MAF_USDA=7.059
NC_035083.1	48093522	.	A	C	.	.	MAF_INRAE=13.291;MAF_USDA=23.529
NC_035083.1	48093523	.	A	C	.	.	MAF_INRAE=4.167;MAF_USDA=19.412
NC_035083.1	48093524	.	C	A	.	.	MAF_USDA=4.918
NC_035083.1	48093617	.	T	C	.	.	MAF_INRAE=27.215;MAF_USDA=34.706
NC_035083.1	48093627	.	T	C	.	.	MAF_INRAE=27.215;MAF_USDA=34.706
NC_035083.1	48093652	.	A	T	.	.	MAF_USDA=4.918
NC_035083.1	48093693	.	T	A	.	.	MAF_INRAE=3.797;MAF_USDA=6.471
NC_035083.1	48093727	.	G	T	.	.	MAF_INRAE=8.861;MAF_USDA=7.647
NC_035083.1	48093753	.	C	A	.	.	MAF_INRAE=48.734;MAF_USDA=45.882
NC_035083.1	48093779	.	G	T	.	.	MAF_INRAE=9.494;MAF_USDA=7.647
NC_035083.1	48093787	.	A	G	.	.	MAF_INRAE=3.333;MAF_USDA=5.294
NC_035083.1	48093858	.	A	T	.	.	MAF_INRAE=27.848;MAF_USDA=34.706
NC_035083.1	48093903	.	G	T	.	.	MAF_INRAE=36.709;MAF_USDA=50.0
NC_035083.1	48093914	.	C	A	.	.	MAF_USDA=4.706
NC_035083.1	48093915	.	C	G	.	.	MAF_USDA=4.706
NC_035083.1	48093938	.	G	A	.	.	MAF_INRAE=27.848;MAF_USDA=35.119
NC_035083.1	48093960	.	T	C	.	.	MAF_USDA=4.762
NC_035083.1	48094034	.	C	T	.	.	MAF_USDA=2.083
NC_035083.1	48094054	.	T	A	.	.	MAF_USDA=10.417
NC_035083.1	48094101	.	C	T	.	.	MAF_USDA=1.639
NC_035083.1	48094113	.	T	C	.	.	MAF_INRAE=3.333;MAF_USDA=5.294
NC_035083.1	48094131	.	G	C	.	.	MAF_INRAE=9.494;MAF_USDA=5.294
NC_035083.1	48094134	.	T	C	.	.	MAF_INRAE=7.5;MAF_USDA=5.294
NC_035083.1	48094178	.	G	A	.	.	MAF_INRAE=6.667;MAF_USDA=10.588
NC_035083.1	48094186	.	C	A	.	.	MAF_INRAE=6.667;MAF_USDA=9.412
NC_035083.1	48094213	.	T	C	.	.	MAF_INRAE=9.494;MAF_USDA=6.548
NC_035083.1	48094224	.	C	T	.	.	MAF_INRAE=9.494;MAF_USDA=7.143
NC_035083.1	48094234	.	T	C	.	.	MAF_USDA=1.667
NC_035083.1	48094249	.	C	G	.	.	MAF_USDA=7.377
NC_035083.1	48094254	.	G	A	.	.	MAF_INRAE=20.833;MAF_USDA=29.412
NC_035083.1	48094282	.	A	T	.	.	MAF_USDA=41.667
NC_035083.1	48094361	.	T	G	.	.	MAF_INRAE=6.329
NC_035083.1	48094363	.	T	C	.	.	MAF_INRAE=3.333
NC_035083.1	48094371	.	T	C	.	.	MAF_INRAE=6.329
NC_035083.1	48094430	.	T	C	.	.	MAF_INRAE=34.81;MAF_USDA=41.176
NC_035083.1	48094438	.	T	C	.	.	MAF_INRAE=34.177;MAF_USDA=41.765
NC_035083.1	48094463	.	T	G	.	.	MAF_INRAE=9.494;MAF_USDA=11.765
NC_035083.1	48094487	.	T	A	.	.	MAF_USDA=4.098
NC_035083.1	48094491	.	C	T	.	.	MAF_INRAE=20.886;MAF_USDA=37.059
NC_035083.1	48094494	.	G	A	.	.	MAF_INRAE=20.833;MAF_USDA=37.647
NC_035083.1	48094499	.	T	C	.	.	MAF_INRAE=20.886;MAF_USDA=37.647
NC_035083.1	48094501	.	T	C	.	.	MAF_INRAE=12.5;MAF_USDA=14.118
NC_035083.1	48094545	.	T	A	.	.	MAF_INRAE=1.667;MAF_USDA=2.459
NC_035083.1	48094549	.	T	C	.	.	MAF_INRAE=10.526;MAF_USDA=35.294
NC_035083.1	48094556	.	T	C	.	.	MAF_INRAE=1.667;MAF_USDA=1.639
NC_035083.1	48094563	.	C	A	.	.	MAF_INRAE=26.316;MAF_USDA=34.706
NC_035083.1	48094568	.	G	T	.	.	MAF_INRAE=10.526;MAF_USDA=31.548
NC_035083.1	48094599	.	C	T	.	.	MAF_USDA=29.167
NC_035083.1	48094613	.	T	C	.	.	MAF_INRAE=15.789;MAF_USDA=29.762
NC_035083.1	48094619	.	T	A	.	.	MAF_USDA=10.588
NC_035083.1	48094624	.	T	C	.	.	MAF_USDA=29.412
NC_035083.1	48094625	.	A	G	.	.	MAF_USDA=10.588
NC_035083.1	48094636	.	G	A	.	.	MAF_USDA=5.738
NC_035083.1	48094637	.	C	T	.	.	MAF_USDA=1.639
NC_035083.1	48094652	.	G	T	.	.	MAF_USDA=1.639
NC_035083.1	48094657	.	G	T	.	.	MAF_USDA=1.639
NC_035083.1	48094662	.	A	C	.	.	MAF_INRAE=12.658;MAF_USDA=9.412
NC_035083.1	48094947	.	A	C	.	.	MAF_USDA=29.167
NC_035083.1	48094961	.	A	T	.	.	MAF_USDA=6.471
NC_035083.1	48094973	.	G	T	.	.	MAF_USDA=6.471
NC_035083.1	48094997	.	A	G	.	.	MAF_USDA=3.279
NC_035083.1	48095002	.	G	T	.	.	MAF_USDA=3.279
NC_035083.1	48095004	.	A	T	.	.	MAF_INRAE=13.333;MAF_USDA=18.75
NC_035083.1	48095027	.	T	C	.	.	MAF_INRAE=2.5;MAF_USDA=9.836
NC_035083.1	48095053	.	G	T	.	.	MAF_USDA=15.294
NC_035083.1	48095072	.	G	C	.	.	MAF_INRAE=1.667;MAF_USDA=3.529
NC_035083.1	48095228	.	T	G	.	.	MAF_USDA=41.667
NC_035083.1	48095266	.	G	T	.	.	MAF_USDA=2.459
NC_035083.1	48095271	.	A	T	.	.	MAF_USDA=8.235
NC_035083.1	48095302	.	A	G	.	.	MAF_USDA=18.824
NC_035083.1	48095325	.	T	A	.	.	MAF_USDA=6.471
NC_035083.1	48095435	.	T	C	.	.	MAF_INRAE=13.924
NC_035083.1	48095621	.	C	G	.	.	MAF_USDA=37.5
NC_035083.1	48095628	.	G	A	.	.	MAF_INRAE=31.579;MAF_USDA=31.548
NC_035083.1	48095753	.	C	T	.	.	MAF_INRAE=3.797
NC_035083.1	48095759	.	C	T	.	.	MAF_INRAE=24.684;MAF_USDA=15.882
NC_035083.1	48095810	.	G	A	.	.	MAF_INRAE=3.165;MAF_USDA=6.557
NC_035083.1	48095812	.	A	C	.	.	MAF_INRAE=2.5
NC_035083.1	48095815	.	G	A	.	.	MAF_INRAE=42.105;MAF_USDA=11.765
NC_035083.1	48095826	.	C	A	.	.	MAF_INRAE=5.263;MAF_USDA=13.529
NC_035083.1	48095829	.	T	G	.	.	MAF_USDA=20.588
NC_035083.1	48095843	.	G	A	.	.	MAF_USDA=2.459
NC_035083.1	48095864	.	C	A	.	.	MAF_INRAE=5.263;MAF_USDA=14.118
NC_035083.1	48095916	.	G	A	.	.	MAF_INRAE=5.263;MAF_USDA=1.639
NC_035083.1	48095918	.	G	A	.	.	MAF_USDA=21.765
NC_035083.1	48095991	.	A	C	.	.	MAF_INRAE=34.177;MAF_USDA=9.412
NC_035083.1	48096017	.	G	A	.	.	MAF_INRAE=13.291;MAF_USDA=20.0
NC_035083.1	48096028	.	G	A	.	.	MAF_INRAE=9.494;MAF_USDA=1.639
NC_035083.1	48096066	.	C	T	.	.	MAF_INRAE=5.263;MAF_USDA=1.639
NC_035083.1	48096078	.	C	T	.	.	MAF_USDA=8.197
NC_035083.1	48096176	.	A	C	.	.	MAF_INRAE=12.658;MAF_USDA=7.059
NC_035083.1	48096193	.	C	T	.	.	MAF_USDA=4.118
NC_035083.1	48096208	.	C	T	.	.	MAF_USDA=1.639
NC_035083.1	48096234	.	G	A	.	.	MAF_USDA=18.75
NC_035083.1	48096245	.	G	A	.	.	MAF_USDA=1.639
NC_035083.1	48096283	.	A	C	.	.	MAF_INRAE=50.0;MAF_USDA=35.417
NC_035083.1	48096305	.	G	A	.	.	MAF_INRAE=18.354;MAF_USDA=32.353
NC_035083.1	48096346	.	A	T	.	.	MAF_INRAE=31.646;MAF_USDA=35.882
NC_035083.1	48096358	.	A	T	.	.	MAF_INRAE=13.924;MAF_USDA=30.588
NC_035083.1	48096359	.	C	G	.	.	MAF_INRAE=13.333;MAF_USDA=30.588
NC_035083.1	48096360	.	A	G	.	.	MAF_INRAE=13.333;MAF_USDA=30.588
NC_035083.1	48096402	.	G	A	.	.	MAF_INRAE=8.861;MAF_USDA=1.667
NC_035083.1	48096468	.	A	C	.	.	MAF_INRAE=29.114;MAF_USDA=35.417
NC_035083.1	48096469	.	G	T	.	.	MAF_INRAE=23.333;MAF_USDA=35.417
NC_035083.1	48096482	.	G	A	.	.	MAF_INRAE=4.167
NC_035083.1	48096527	.	T	G	.	.	MAF_INRAE=6.962
NC_035083.1	48096621	.	C	T	.	.	MAF_INRAE=6.962
NC_035083.1	48096743	.	G	A	.	.	MAF_USDA=9.016
NC_035083.1	48096792	.	A	C	.	.	MAF_INRAE=14.557;MAF_USDA=20.0
NC_035083.1	48096806	.	G	T	.	.	MAF_USDA=8.197
NC_035083.1	48096856	.	G	T	.	.	MAF_INRAE=23.418;MAF_USDA=17.059
NC_035083.1	48096857	.	C	T	.	.	MAF_INRAE=17.5;MAF_USDA=17.059
NC_035083.1	48096858	.	C	A	.	.	MAF_INRAE=5.263
NC_035083.1	48096880	.	G	A	.	.	MAF_USDA=7.377
NC_035083.1	48096922	.	C	T	.	.	MAF_USDA=1.639
NC_035083.1	48096943	.	T	C	.	.	MAF_INRAE=10.127;MAF_USDA=13.69
NC_035083.1	48096967	.	A	G	.	.	MAF_INRAE=3.333;MAF_USDA=8.235
NC_035083.1	48096983	.	G	A	.	.	MAF_INRAE=13.291;MAF_USDA=19.412
NC_035083.1	48096985	.	C	T	.	.	MAF_INRAE=14.167;MAF_USDA=20.0
NC_035083.1	48096995	.	T	A	.	.	MAF_INRAE=31.013;MAF_USDA=31.765
NC_035083.1	48097024	.	G	T	.	.	MAF_USDA=1.639
NC_035083.1	48097027	.	C	A	.	.	MAF_INRAE=1.667;MAF_USDA=6.557
NC_035083.1	48097028	.	C	A	.	.	MAF_INRAE=1.667;MAF_USDA=6.557
NC_035083.1	48097056	.	T	G	.	.	MAF_USDA=4.918
NC_035083.1	48097078	.	T	C	.	.	MAF_INRAE=10.127;MAF_USDA=14.706
NC_035083.1	48097087	.	A	T	.	.	MAF_INRAE=5.263;MAF_USDA=1.639
NC_035083.1	48097090	.	G	C	.	.	MAF_INRAE=41.139;MAF_USDA=46.471
NC_035083.1	48097211	.	C	T	.	.	MAF_INRAE=5.0;MAF_USDA=22.353
NC_035083.1	48097216	.	A	C	.	.	MAF_INRAE=40.506;MAF_USDA=43.529
NC_035083.1	48097277	.	G	T	.	.	MAF_USDA=1.639
NC_035083.1	48097278	.	A	G	.	.	MAF_INRAE=35.0;MAF_USDA=47.619
NC_035083.1	48097314	.	G	T	.	.	MAF_USDA=37.5
NC_035083.1	48097336	.	C	A	.	.	MAF_USDA=10.417
NC_035083.1	48097363	.	A	G	.	.	MAF_USDA=10.417
NC_035083.1	48097492	.	T	G	.	.	MAF_USDA=2.083
NC_035083.1	48097498	.	A	T	.	.	MAF_USDA=16.667
NC_035083.1	48097499	.	A	T	.	.	MAF_USDA=16.667
NC_035083.1	48097525	.	A	G	.	.	MAF_USDA=35.417
NC_035083.1	48097526	.	A	C	.	.	MAF_USDA=35.417
NC_035083.1	48097527	.	A	T	.	.	MAF_USDA=37.5
NC_035083.1	48097545	.	C	T	.	.	MAF_USDA=37.5
NC_035083.1	48097548	.	A	T	.	.	MAF_USDA=8.333
NC_035083.1	48097550	.	A	G	.	.	MAF_USDA=8.333
NC_035083.1	48098052	.	A	G	.	.	MAF_USDA=2.083
NC_035083.1	48098805	.	C	T	.	.	MAF_USDA=7.377
NC_035083.1	48098959	.	T	G	.	.	MAF_INRAE=5.263;MAF_USDA=12.353
NC_035083.1	48098989	.	A	G	.	.	MAF_INRAE=4.43;MAF_USDA=6.471
NC_035083.1	48099021	.	A	G	.	.	MAF_INRAE=1.667;MAF_USDA=1.639
NC_035083.1	48099022	.	C	T	.	.	MAF_INRAE=12.025;MAF_USDA=5.294
NC_035083.1	48099165	.	G	A	.	.	MAF_USDA=4.918
NC_035083.1	48099242	.	C	T	.	.	MAF_INRAE=29.114;MAF_USDA=22.941
NC_035083.1	48099429	.	G	A	.	.	MAF_USDA=1.639
NC_035083.1	48099441	.	C	A	.	.	MAF_INRAE=5.263;MAF_USDA=1.639
NC_035083.1	48099470	.	G	T	.	.	MAF_INRAE=3.333;MAF_USDA=5.294
NC_035083.1	48099486	.	C	T	.	.	MAF_USDA=4.098
NC_035083.1	48099552	.	T	A	.	.	MAF_USDA=4.098
NC_035083.1	48099653	.	G	A	.	.	MAF_INRAE=1.667;MAF_USDA=5.738
NC_035083.1	48099701	.	C	T	.	.	MAF_INRAE=29.114;MAF_USDA=22.941
NC_035083.1	48099758	.	A	G	.	.	MAF_INRAE=5.263
NC_035083.1	48100565	.	A	T	.	.	MAF_USDA=1.667
NC_035083.1	48100579	.	G	A	.	.	MAF_USDA=22.917
NC_035083.1	48100621	.	G	C	.	.	MAF_USDA=10.417
NC_035083.1	48100625	.	T	C	.	.	MAF_USDA=13.043
NC_035083.1	48100626	.	G	C	.	.	MAF_USDA=13.043
NC_035083.1	48100628	.	A	C	.	.	MAF_USDA=10.87
NC_035083.1	48100700	.	A	T	.	.	MAF_INRAE=47.368;MAF_USDA=41.176
NC_035083.1	48100738	.	C	T	.	.	MAF_INRAE=7.595;MAF_USDA=25.882
NC_035083.1	48100763	.	G	A	.	.	MAF_USDA=1.639
NC_035083.1	48100822	.	T	G	.	.	MAF_USDA=1.639
NC_035083.1	48100865	.	C	A	.	.	MAF_USDA=1.667
NC_035083.1	48100872	.	C	T	.	.	MAF_INRAE=21.053;MAF_USDA=6.548
NC_035083.1	48100904	.	T	A	.	.	MAF_INRAE=39.167
NC_035083.1	48100914	.	T	A	.	.	MAF_INRAE=5.263;MAF_USDA=10.417
NC_035083.1	48100931	.	C	A	.	.	MAF_USDA=5.085
NC_035083.1	48100936	.	A	C	.	.	MAF_INRAE=5.263;MAF_USDA=27.083
NC_035083.1	48100963	.	T	A	.	.	MAF_INRAE=3.333;MAF_USDA=2.083
NC_035083.1	48100980	.	G	A	.	.	MAF_INRAE=15.19;MAF_USDA=18.75
NC_035083.1	48100994	.	A	G	.	.	MAF_INRAE=9.494
NC_035083.1	48101059	.	G	A	.	.	MAF_USDA=4.918
NC_035083.1	48101085	.	C	T	.	.	MAF_INRAE=10.526
NC_035083.1	48101111	.	C	A	.	.	MAF_INRAE=34.167;MAF_USDA=33.333
NC_035083.1	48101129	.	C	A	.	.	MAF_INRAE=19.167;MAF_USDA=16.471
NC_035083.1	48101138	.	G	A	.	.	MAF_INRAE=14.167;MAF_USDA=16.667
NC_035083.1	48101143	.	C	T	.	.	MAF_USDA=2.083
NC_035083.1	48101145	.	A	G	.	.	MAF_INRAE=23.333;MAF_USDA=21.176
NC_035083.1	48101146	.	C	T	.	.	MAF_INRAE=34.167;MAF_USDA=21.765
NC_035083.1	48101161	.	C	G	.	.	MAF_INRAE=3.333
NC_035083.1	48101162	.	G	A	.	.	MAF_INRAE=10.833;MAF_USDA=1.639
NC_035083.1	48101164	.	G	A	.	.	MAF_INRAE=3.333
NC_035083.1	48101211	.	G	A	.	.	MAF_INRAE=8.228
NC_035083.1	48101229	.	C	T	.	.	MAF_INRAE=8.228;MAF_USDA=1.639
NC_035083.1	48101240	.	G	T	.	.	MAF_INRAE=20.0;MAF_USDA=17.059
NC_035083.1	48101256	.	G	T	.	.	MAF_USDA=3.279
NC_035083.1	48101268	.	A	T	.	.	MAF_INRAE=9.167;MAF_USDA=1.639
NC_035083.1	48101281	.	A	G	.	.	MAF_INRAE=9.167;MAF_USDA=5.738
NC_035083.1	48101343	.	C	T	.	.	MAF_USDA=5.422
NC_035083.1	48101403	.	A	C	.	.	MAF_USDA=19.048
NC_035083.1	48101701	.	G	A	.	.	MAF_INRAE=5.263;MAF_USDA=11.475
NC_035083.1	48101713	.	T	C	.	.	MAF_USDA=1.639
NC_035083.1	48101719	.	T	C	.	.	MAF_USDA=3.279
NC_035083.1	48101743	.	C	T	.	.	MAF_INRAE=26.316;MAF_USDA=47.647
NC_035083.1	48101747	.	A	T	.	.	MAF_USDA=13.529
NC_035083.1	48101775	.	T	A	.	.	MAF_USDA=12.353
NC_035083.1	48101783	.	T	G	.	.	MAF_USDA=14.118
NC_035083.1	48101804	.	A	T	.	.	MAF_USDA=1.639
NC_035083.1	48101815	.	C	T	.	.	MAF_USDA=17.059
NC_035083.1	48101849	.	G	A	.	.	MAF_INRAE=5.263;MAF_USDA=6.471
NC_035083.1	48101975	.	T	A	.	.	MAF_INRAE=34.81;MAF_USDA=9.412
NC_035083.1	48102067	.	G	T	.	.	MAF_INRAE=9.494;MAF_USDA=1.639
NC_035083.1	48102127	.	C	A	.	.	MAF_USDA=6.471
NC_035083.1	48102148	.	C	T	.	.	MAF_INRAE=50.0;MAF_USDA=23.529
NC_035083.1	48102164	.	G	A	.	.	MAF_USDA=17.213
NC_035083.1	48102214	.	T	C	.	.	MAF_INRAE=5.263;MAF_USDA=1.639
NC_035083.1	48102302	.	T	C	.	.	MAF_USDA=4.098
NC_035083.1	48102639	.	G	A	.	.	MAF_USDA=1.639
NC_035083.1	48102649	.	T	G	.	.	MAF_USDA=4.118
NC_035083.1	48102666	.	C	T	.	.	MAF_INRAE=1.667;MAF_USDA=1.667
NC_035083.1	48102723	.	A	C	.	.	MAF_INRAE=48.734;MAF_USDA=29.762
NC_035083.1	48102743	.	C	G	.	.	MAF_INRAE=8.861;MAF_USDA=1.667
NC_035083.1	48102814	.	C	T	.	.	MAF_INRAE=25.949;MAF_USDA=17.262
NC_035083.1	48102864	.	C	T	.	.	MAF_INRAE=5.263;MAF_USDA=1.639
NC_035083.1	48102875	.	T	C	.	.	MAF_USDA=3.279
NC_035083.1	48102960	.	T	A	.	.	MAF_USDA=3.279
NC_035083.1	48102968	.	T	A	.	.	MAF_USDA=3.279
NC_035083.1	48102970	.	A	T	.	.	MAF_USDA=3.279
NC_035083.1	48103050	.	C	T	.	.	MAF_USDA=4.098
NC_035083.1	48103054	.	A	T	.	.	MAF_INRAE=34.177;MAF_USDA=41.176
NC_035083.1	48103076	.	C	T	.	.	MAF_USDA=1.639
NC_035083.1	48103214	.	A	G	.	.	MAF_USDA=1.639
NC_035083.1	48103385	.	C	A	.	.	MAF_USDA=5.294
NC_035083.1	48103390	.	G	A	.	.	MAF_INRAE=26.667;MAF_USDA=39.412
NC_035083.1	48103449	.	A	G	.	.	MAF_USDA=7.647
NC_035083.1	48103508	.	C	T	.	.	MAF_USDA=1.639
NC_035083.1	48103528	.	G	A	.	.	MAF_USDA=3.529
NC_035083.1	48103529	.	A	C	.	.	MAF_INRAE=44.937;MAF_USDA=31.176
NC_035083.1	48103569	.	C	T	.	.	MAF_USDA=3.279
NC_035083.1	48103601	.	T	G	.	.	MAF_USDA=2.459
NC_035083.1	48103602	.	G	T	.	.	MAF_INRAE=43.671;MAF_USDA=38.824
NC_035083.1	48103603	.	T	A	.	.	MAF_INRAE=11.392;MAF_USDA=37.059
NC_035083.1	48103613	.	A	C	.	.	MAF_USDA=3.279
NC_035083.1	48103674	.	A	G	.	.	MAF_INRAE=1.667;MAF_USDA=1.639
NC_035083.1	48103681	.	C	T	.	.	MAF_INRAE=25.316;MAF_USDA=9.836
NC_035083.1	48103729	.	G	A	.	.	MAF_USDA=16.667
NC_035083.1	48103851	.	G	A	.	.	MAF_USDA=18.75
NC_035083.1	48104888	.	A	G	.	.	MAF_USDA=8.333
NC_035083.1	48104890	.	T	G	.	.	MAF_USDA=18.75
NC_035083.1	48104891	.	A	G	.	.	MAF_USDA=20.833
NC_035083.1	48104899	.	G	T	.	.	MAF_USDA=29.167
NC_035083.1	48104926	.	C	A	.	.	MAF_USDA=45.833
NC_035083.1	48104931	.	T	A	.	.	MAF_USDA=8.333
NC_035083.1	48104936	.	T	A	.	.	MAF_USDA=4.167
NC_035083.1	48104940	.	G	T	.	.	MAF_USDA=22.917
NC_035083.1	48104960	.	G	A	.	.	MAF_USDA=10.417
NC_035083.1	48104963	.	G	A	.	.	MAF_USDA=8.333
NC_035083.1	48104988	.	T	C	.	.	MAF_USDA=48.824
NC_035083.1	48105085	.	A	G	.	.	MAF_INRAE=1.667;MAF_USDA=4.098
NC_035083.1	48105093	.	C	A	.	.	MAF_INRAE=3.333;MAF_USDA=8.824
NC_035083.1	48105108	.	A	G	.	.	MAF_USDA=13.934
NC_035083.1	48105326	.	C	T	.	.	MAF_USDA=2.459
NC_035083.1	48105329	.	G	C	.	.	MAF_INRAE=18.333;MAF_USDA=8.235
NC_035083.1	48105330	.	T	A	.	.	MAF_INRAE=18.333;MAF_USDA=8.235
NC_035083.1	48105352	.	T	C	.	.	MAF_USDA=23.529
NC_035083.1	48105385	.	G	T	.	.	MAF_INRAE=17.089;MAF_USDA=5.357
NC_035083.1	48105404	.	T	C	.	.	MAF_USDA=17.857
NC_035083.1	48105405	.	T	G	.	.	MAF_USDA=16.667
NC_035083.1	48105454	.	C	A	.	.	MAF_USDA=18.452
NC_035083.1	48105626	.	A	G	.	.	MAF_INRAE=5.833;MAF_USDA=12.941
NC_035083.1	48105657	.	T	G	.	.	MAF_INRAE=20.833;MAF_USDA=29.167
NC_035083.1	48105662	.	A	G	.	.	MAF_INRAE=44.304;MAF_USDA=22.353
NC_035083.1	48105864	.	T	G	.	.	MAF_INRAE=36.076;MAF_USDA=35.294
NC_035083.1	48105891	.	A	G	.	.	MAF_INRAE=25.949;MAF_USDA=17.059
NC_035083.1	48105954	.	G	T	.	.	MAF_INRAE=9.494;MAF_USDA=1.639
NC_035083.1	48105980	.	C	T	.	.	MAF_USDA=4.918
NC_035083.1	48106144	.	T	G	.	.	MAF_USDA=12.295
NC_035083.1	48106152	.	T	G	.	.	MAF_INRAE=2.632
NC_035083.1	48106179	.	G	A	.	.	MAF_USDA=6.557
NC_035083.1	48106198	.	C	T	.	.	MAF_INRAE=25.949;MAF_USDA=17.059
NC_035083.1	48106212	.	G	A	.	.	MAF_USDA=1.639
NC_035083.1	48106231	.	T	G	.	.	MAF_INRAE=2.5
NC_035083.1	48106269	.	C	T	.	.	MAF_INRAE=5.263;MAF_USDA=1.639
NC_035083.1	48106272	.	G	T	.	.	MAF_INRAE=43.038;MAF_USDA=20.0
NC_035083.1	48106313	.	G	A	.	.	MAF_INRAE=43.038;MAF_USDA=25.882
NC_035083.1	48106341	.	A	G	.	.	MAF_INRAE=4.167
NC_035083.1	48106376	.	C	A	.	.	MAF_USDA=19.412
NC_035083.1	48106380	.	G	T	.	.	MAF_INRAE=6.962
NC_035083.1	48106385	.	A	G	.	.	MAF_USDA=3.279
NC_035083.1	48106409	.	C	A	.	.	MAF_INRAE=3.333
NC_035083.1	48106434	.	T	G	.	.	MAF_INRAE=48.333;MAF_USDA=19.412
NC_035083.1	48106443	.	G	A	.	.	MAF_INRAE=49.167;MAF_USDA=17.059
NC_035083.1	48106452	.	T	C	.	.	MAF_INRAE=49.167;MAF_USDA=22.917
NC_035083.1	48106456	.	T	C	.	.	MAF_INRAE=5.263
NC_035083.1	48106467	.	C	A	.	.	MAF_INRAE=48.333;MAF_USDA=25.0
NC_035083.1	48106507	.	T	G	.	.	MAF_USDA=14.583
NC_035083.1	48106513	.	A	G	.	.	MAF_USDA=17.391
NC_035083.1	48106522	.	C	A	.	.	MAF_USDA=33.333
NC_035083.1	48106538	.	C	T	.	.	MAF_USDA=21.739
NC_035083.1	48106578	.	G	A	.	.	MAF_USDA=6.25
NC_035083.1	48106643	.	A	T	.	.	MAF_INRAE=21.053;MAF_USDA=43.478
NC_035083.1	48106681	.	C	G	.	.	MAF_USDA=6.471
NC_035083.1	48106683	.	G	A	.	.	MAF_USDA=33.333
NC_035083.1	48106829	.	G	T	.	.	MAF_USDA=3.279
NC_035083.1	48106854	.	G	A	.	.	MAF_INRAE=2.632;MAF_USDA=1.639
NC_035083.1	48106932	.	T	G	.	.	MAF_USDA=22.917
NC_035083.1	48107015	.	G	A	.	.	MAF_INRAE=18.421;MAF_USDA=27.083
NC_035083.1	48107077	.	T	C	.	.	MAF_USDA=39.583
NC_035083.1	48107269	.	T	C	.	.	MAF_INRAE=21.053
NC_035083.1	48108391	.	A	T	.	.	MAF_USDA=17.059
NC_035083.1	48108501	.	G	T	.	.	MAF_USDA=6.557
NC_035083.1	48108714	.	A	T	.	.	MAF_INRAE=3.333;MAF_USDA=14.118
NC_035083.1	48108728	.	C	A	.	.	MAF_USDA=16.667
NC_035083.1	48108739	.	C	T	.	.	MAF_INRAE=4.167
NC_035083.1	48108818	.	G	A	.	.	MAF_INRAE=6.962
NC_035083.1	48108918	.	G	C	.	.	MAF_INRAE=14.557;MAF_USDA=17.059
NC_035083.1	48108926	.	G	A	.	.	MAF_USDA=4.918
NC_035083.1	48108940	.	G	T	.	.	MAF_USDA=3.529
NC_035083.1	48108954	.	C	T	.	.	MAF_INRAE=14.557;MAF_USDA=5.294
NC_035083.1	48108956	.	C	T	.	.	MAF_USDA=3.279
NC_035083.1	48108964	.	C	G	.	.	MAF_USDA=4.918
NC_035083.1	48109054	.	G	A	.	.	MAF_INRAE=25.316;MAF_USDA=16.471
NC_035083.1	48109252	.	G	A	.	.	MAF_USDA=1.639
NC_035083.1	48109265	.	C	T	.	.	MAF_INRAE=34.177;MAF_USDA=18.235
NC_035083.1	48109296	.	G	A	.	.	MAF_INRAE=1.667;MAF_USDA=25.294
NC_035083.1	48109431	.	C	T	.	.	MAF_INRAE=3.333;MAF_USDA=5.294
NC_035083.1	48109452	.	G	A	.	.	MAF_USDA=2.459
NC_035083.1	48109476	.	C	G	.	.	MAF_USDA=25.294
NC_035083.1	48109541	.	C	A	.	.	MAF_USDA=1.639
NC_035083.1	48109573	.	T	G	.	.	MAF_INRAE=15.19
NC_035083.1	48109583	.	A	C	.	.	MAF_INRAE=46.203;MAF_USDA=34.118
NC_035083.1	48109587	.	A	C	.	.	MAF_INRAE=49.167;MAF_USDA=21.765
NC_035083.1	48109619	.	C	T	.	.	MAF_USDA=10.0
NC_035083.1	48109743	.	G	C	.	.	MAF_INRAE=3.333
NC_035083.1	48109770	.	T	C	.	.	MAF_INRAE=1.667;MAF_USDA=34.118
NC_035083.1	48109782	.	G	C	.	.	MAF_USDA=2.459
NC_035083.1	48109821	.	A	C	.	.	MAF_INRAE=32.911;MAF_USDA=44.706
NC_035083.1	48109849	.	T	A	.	.	MAF_INRAE=37.975;MAF_USDA=24.118
NC_035083.1	48109924	.	G	T	.	.	MAF_INRAE=7.595;MAF_USDA=4.098
NC_035083.1	48109966	.	T	G	.	.	MAF_INRAE=31.013;MAF_USDA=11.176
NC_035083.1	48110041	.	T	G	.	.	MAF_INRAE=35.833;MAF_USDA=23.529
NC_035083.1	48110084	.	G	T	.	.	MAF_INRAE=5.833;MAF_USDA=10.0
NC_035083.1	48110094	.	G	A	.	.	MAF_USDA=1.639
NC_035083.1	48110109	.	C	T	.	.	MAF_USDA=1.639
NC_035083.1	48110145	.	A	C	.	.	MAF_USDA=1.639
NC_035083.1	48110163	.	C	T	.	.	MAF_INRAE=23.418;MAF_USDA=12.5
NC_035083.1	48110180	.	A	G	.	.	MAF_INRAE=12.025;MAF_USDA=13.095
NC_035083.1	48110194	.	G	A	.	.	MAF_INRAE=23.418;MAF_USDA=13.529
NC_035083.1	48110226	.	C	A	.	.	MAF_USDA=1.639
NC_035083.1	48110255	.	G	A	.	.	MAF_INRAE=15.823;MAF_USDA=7.647
NC_035083.1	48110277	.	C	T	.	.	MAF_USDA=1.639
NC_035083.1	48110281	.	T	A	.	.	MAF_INRAE=40.506;MAF_USDA=10.0
NC_035083.1	48110285	.	C	T	.	.	MAF_USDA=1.639
NC_035083.1	48110316	.	T	G	.	.	MAF_INRAE=42.405;MAF_USDA=25.294
NC_035083.1	48110403	.	C	T	.	.	MAF_INRAE=40.506;MAF_USDA=31.176
NC_035083.1	48110404	.	C	A	.	.	MAF_INRAE=1.667;MAF_USDA=4.098
NC_035083.1	48110426	.	G	C	.	.	MAF_INRAE=9.494;MAF_USDA=1.639
NC_035083.1	48110611	.	A	T	.	.	MAF_INRAE=25.949;MAF_USDA=10.656
NC_035083.1	48110628	.	G	T	.	.	MAF_INRAE=41.772;MAF_USDA=30.588
NC_035083.1	48110642	.	T	C	.	.	MAF_INRAE=41.772;MAF_USDA=30.588
NC_035083.1	48110646	.	A	C	.	.	MAF_INRAE=5.833;MAF_USDA=10.0
NC_035083.1	48110798	.	T	A	.	.	MAF_INRAE=5.263;MAF_USDA=1.639
NC_035083.1	48110824	.	C	T	.	.	MAF_USDA=4.098
NC_035083.1	48110853	.	G	A	.	.	MAF_INRAE=41.772;MAF_USDA=31.176
NC_035083.1	48110922	.	G	A	.	.	MAF_INRAE=3.165;MAF_USDA=4.118
NC_035083.1	48110944	.	C	A	.	.	MAF_INRAE=15.823;MAF_USDA=48.824
NC_035083.1	48111002	.	G	A	.	.	MAF_INRAE=41.139;MAF_USDA=32.941
NC_035083.1	48111071	.	A	C	.	.	MAF_USDA=2.459
NC_035083.1	48111123	.	G	A	.	.	MAF_INRAE=25.949;MAF_USDA=16.471
NC_035083.1	48111124	.	T	G	.	.	MAF_INRAE=49.167;MAF_USDA=14.118
NC_035083.1	48111130	.	G	A	.	.	MAF_INRAE=41.139;MAF_USDA=32.353
NC_035083.1	48111222	.	A	G	.	.	MAF_INRAE=41.139;MAF_USDA=14.118
NC_035083.1	48111232	.	G	A	.	.	MAF_INRAE=3.165;MAF_USDA=4.118
NC_035083.1	48111247	.	C	T	.	.	MAF_INRAE=2.5;MAF_USDA=4.167
NC_035083.1	48111260	.	C	A	.	.	MAF_INRAE=41.139;MAF_USDA=31.765
NC_035083.1	48111342	.	T	G	.	.	MAF_INRAE=2.5;MAF_USDA=4.167
NC_035083.1	48111349	.	C	T	.	.	MAF_USDA=4.918
NC_035083.1	48111375	.	A	T	.	.	MAF_INRAE=41.139;MAF_USDA=31.765
NC_035083.1	48111403	.	C	T	.	.	MAF_INRAE=1.667;MAF_USDA=17.857
NC_035083.1	48111432	.	T	C	.	.	MAF_USDA=1.639
NC_035083.1	48111433	.	G	T	.	.	MAF_INRAE=40.506;MAF_USDA=13.69
NC_035083.1	48111445	.	A	T	.	.	MAF_INRAE=9.167;MAF_USDA=6.25
NC_035083.1	48111482	.	C	T	.	.	MAF_INRAE=6.962
NC_035083.1	48111520	.	G	T	.	.	MAF_USDA=7.377
NC_035083.1	48111523	.	A	T	.	.	MAF_INRAE=3.165
NC_035083.1	48111538	.	A	T	.	.	MAF_INRAE=19.62;MAF_USDA=7.143
NC_035083.1	48111576	.	A	C	.	.	MAF_INRAE=27.215;MAF_USDA=14.706
NC_035083.1	48111612	.	C	G	.	.	MAF_INRAE=12.658;MAF_USDA=47.059
NC_035083.1	48111627	.	A	G	.	.	MAF_INRAE=19.167;MAF_USDA=14.706
NC_035083.1	48111789	.	T	G	.	.	MAF_USDA=2.5
NC_035083.1	48111887	.	G	A	.	.	MAF_INRAE=2.5;MAF_USDA=4.167
NC_035083.1	48111930	.	G	T	.	.	MAF_USDA=6.557
NC_035083.1	48111940	.	T	A	.	.	MAF_INRAE=36.709;MAF_USDA=30.588
NC_035083.1	48111968	.	G	A	.	.	MAF_INRAE=37.342;MAF_USDA=33.333
NC_035083.1	48112112	.	C	T	.	.	MAF_USDA=41.304
NC_035083.1	48112423	.	G	T	.	.	MAF_INRAE=9.167
NC_035083.1	48112427	.	C	T	.	.	MAF_USDA=8.333
NC_035083.1	48112463	.	C	A	.	.	MAF_INRAE=21.667;MAF_USDA=14.706
NC_035083.1	48112515	.	T	C	.	.	MAF_INRAE=25.949;MAF_USDA=15.294
NC_035083.1	48112555	.	A	C	.	.	MAF_USDA=2.5
NC_035083.1	48112563	.	G	T	.	.	MAF_USDA=5.952
NC_035083.1	48112567	.	GA	GG	.	.	MAF_USDA=18.75
NC_035083.1	48112568	.	A	G	.	.	MAF_INRAE=40.506;MAF_USDA=10.833
NC_035083.1	48112574	.	A	G	.	.	MAF_INRAE=41.139;MAF_USDA=29.412
NC_035083.1	48112580	.	T	C	.	.	MAF_INRAE=43.038;MAF_USDA=28.824
NC_035083.1	48112607	.	A	G	.	.	MAF_INRAE=6.962;MAF_USDA=2.459
NC_035083.1	48112665	.	A	G	.	.	MAF_INRAE=41.139;MAF_USDA=25.882
NC_035083.1	48112691	.	A	T	.	.	MAF_USDA=22.917
NC_035083.1	48112692	.	A	T	.	.	MAF_INRAE=20.833
NC_035083.1	48112694	.	A	G	.	.	MAF_USDA=27.083
NC_035083.1	48112696	.	T	G	.	.	MAF_USDA=25.0
NC_035083.1	48112717	.	C	T	.	.	MAF_USDA=25.0
NC_035083.1	48112849	.	C	A	.	.	MAF_USDA=10.656
NC_035083.1	48112853	.	T	A	.	.	MAF_USDA=10.656
NC_035083.1	48112861	.	G	A	.	.	MAF_INRAE=15.823;MAF_USDA=8.235
NC_035083.1	48112863	.	A	C	.	.	MAF_USDA=10.656
NC_035083.1	48112902	.	G	T	.	.	MAF_USDA=5.833
NC_035083.1	48112913	.	G	A	.	.	MAF_INRAE=41.139;MAF_USDA=27.381
NC_035083.1	48112943	.	T	A	.	.	MAF_INRAE=44.937;MAF_USDA=27.711
NC_035083.1	48112981	.	T	G	.	.	MAF_USDA=4.918
NC_035083.1	48113016	.	A	C	.	.	MAF_USDA=4.098
NC_035083.1	48113024	.	A	G	.	.	MAF_USDA=10.656
NC_035083.1	48113030	.	T	A	.	.	MAF_INRAE=1.667;MAF_USDA=11.765
NC_035083.1	48113083	.	T	A,C	.	.	MAF_INRAE=15.789;MAF_USDA=33.333
NC_035083.1	48113085	.	G	A	.	.	MAF_INRAE=12.658;MAF_USDA=5.952
NC_035083.1	48113090	.	G	A	.	.	MAF_INRAE=25.316;MAF_USDA=18.235
NC_035083.1	48113140	.	C	T	.	.	MAF_INRAE=42.105;MAF_USDA=33.333
NC_035083.1	48113178	.	G	T	.	.	MAF_INRAE=15.823;MAF_USDA=7.647
NC_035083.1	48113190	.	A	C	.	.	MAF_USDA=3.279
NC_035083.1	48113275	.	G	T	.	.	MAF_INRAE=5.263;MAF_USDA=3.279
NC_035083.1	48113276	.	A	C	.	.	MAF_INRAE=4.167
NC_035083.1	48113346	.	T	A	.	.	MAF_INRAE=41.772;MAF_USDA=31.548
NC_035083.1	48113353	.	T	A	.	.	MAF_INRAE=25.949;MAF_USDA=17.059
NC_035083.1	48113389	.	G	A	.	.	MAF_INRAE=11.392;MAF_USDA=11.765
NC_035083.1	48113439	.	G	A	.	.	MAF_INRAE=29.114;MAF_USDA=16.471
NC_035083.1	48113464	.	T	C	.	.	MAF_USDA=13.529
NC_035083.1	48113489	.	G	A	.	.	MAF_INRAE=25.949;MAF_USDA=33.333
NC_035083.1	48113504	.	G	T	.	.	MAF_INRAE=25.949;MAF_USDA=17.059
NC_035083.1	48113519	.	T	C	.	.	MAF_INRAE=41.772;MAF_USDA=31.765
NC_035083.1	48113545	.	G	A	.	.	MAF_INRAE=41.772;MAF_USDA=31.765
NC_035083.1	48113593	.	A	G	.	.	MAF_INRAE=1.667;MAF_USDA=21.765
NC_035083.1	48113595	.	T	G	.	.	MAF_USDA=7.377
NC_035083.1	48113645	.	A	G	.	.	MAF_USDA=4.918
NC_035083.1	48113679	.	T	A	.	.	MAF_USDA=4.098
NC_035083.1	48113698	.	T	A	.	.	MAF_INRAE=5.263;MAF_USDA=1.639
NC_035083.1	48113738	.	T	G	.	.	MAF_INRAE=42.405;MAF_USDA=27.647
NC_035083.1	48113746	.	A	C	.	.	MAF_USDA=3.529
NC_035083.1	48113779	.	T	A	.	.	MAF_USDA=18.75
NC_035083.1	48113789	.	G	T	.	.	MAF_USDA=2.459
NC_035083.1	48113843	.	G	A	.	.	MAF_USDA=3.279
NC_035083.1	48113917	.	A	C	.	.	MAF_USDA=1.176
NC_035083.1	48113940	.	T	A	.	.	MAF_INRAE=41.139;MAF_USDA=33.333
NC_035083.1	48114097	.	T	A	.	.	MAF_INRAE=25.949;MAF_USDA=17.059
NC_035083.1	48114180	.	G	A	.	.	MAF_INRAE=5.263;MAF_USDA=2.459
NC_035083.1	48114183	.	T	C	.	.	MAF_INRAE=42.405;MAF_USDA=28.824
NC_035083.1	48114332	.	A	T	.	.	MAF_USDA=1.639
NC_035083.1	48114366	.	A	C	.	.	MAF_INRAE=3.165;MAF_USDA=7.059
NC_035083.1	48114390	.	G	T	.	.	MAF_INRAE=11.392;MAF_USDA=11.765
NC_035083.1	48114436	.	G	A	.	.	MAF_INRAE=41.772;MAF_USDA=31.176
NC_035083.1	48114718	.	A	G	.	.	MAF_USDA=4.098
NC_035083.1	48114888	.	A	C	.	.	MAF_INRAE=41.772;MAF_USDA=31.765
NC_035083.1	48114889	.	T	A	.	.	MAF_INRAE=35.0;MAF_USDA=28.235
NC_035083.1	48114993	.	G	T	.	.	MAF_INRAE=31.013;MAF_USDA=11.765
NC_035083.1	48115007	.	A	C	.	.	MAF_USDA=2.459
NC_035083.1	48115052	.	G	C	.	.	MAF_USDA=4.918
NC_035083.1	48115180	.	T	C	.	.	MAF_INRAE=42.405;MAF_USDA=25.294
NC_035083.1	48115194	.	C	A	.	.	MAF_INRAE=25.949;MAF_USDA=17.059
NC_035083.1	48115252	.	C	T	.	.	MAF_USDA=4.918
NC_035083.1	48115253	.	C	A	.	.	MAF_INRAE=5.696
NC_035083.1	48115254	.	A	T	.	.	MAF_INRAE=35.833;MAF_USDA=29.412
NC_035083.1	48115282	.	A	G	.	.	MAF_INRAE=42.405;MAF_USDA=28.824
NC_035083.1	48115352	.	T	C	.	.	MAF_USDA=4.098
NC_035083.1	48115384	.	G	T	.	.	MAF_USDA=1.639
NC_035083.1	48115420	.	G	A	.	.	MAF_INRAE=1.667;MAF_USDA=23.529
NC_035083.1	48115599	.	G	A	.	.	MAF_USDA=1.639
NC_035083.1	48115708	.	C	T	.	.	MAF_INRAE=44.937;MAF_USDA=26.471
NC_035083.1	48115781	.	A	G	.	.	MAF_INRAE=46.203;MAF_USDA=25.882
NC_035083.1	48115784	.	A	G	.	.	MAF_INRAE=14.167;MAF_USDA=13.529
NC_035083.1	48115829	.	T	C	.	.	MAF_INRAE=44.937;MAF_USDA=26.471
NC_035083.1	48115917	.	G	A	.	.	MAF_INRAE=3.333;MAF_USDA=3.571
NC_035083.1	48115944	.	GCC	GCA	.	.	MAF_USDA=33.333
NC_035083.1	48115946	.	C	A	.	.	MAF_INRAE=42.405;MAF_USDA=26.724
NC_035083.1	48117054	.	GAAAAAAAC	GAAAAAAAA	.	.	MAF_USDA=13.043
NC_035083.1	48117075	.	A	C	.	.	MAF_USDA=5.833
NC_035083.1	48117115	.	A	C	.	.	MAF_USDA=4.918
NC_035083.1	48117164	.	G	C	.	.	MAF_INRAE=24.051;MAF_USDA=18.235
NC_035083.1	48117291	.	G	T	.	.	MAF_INRAE=24.684;MAF_USDA=17.059
NC_035083.1	48117340	.	G	T	.	.	MAF_USDA=2.459
NC_035083.1	48117343	.	G	A	.	.	MAF_INRAE=12.658;MAF_USDA=21.176
NC_035083.1	48117444	.	A	G	.	.	MAF_INRAE=3.797;MAF_USDA=14.706
NC_035083.1	48117464	.	G	A	.	.	MAF_USDA=33.333
NC_035083.1	48117465	.	T	C	.	.	MAF_USDA=33.333
NC_035083.1	48117470	.	G	A	.	.	MAF_USDA=10.417
NC_035083.1	48117479	.	A	G	.	.	MAF_INRAE=6.962;MAF_USDA=14.118
NC_035083.1	48117557	.	G	T	.	.	MAF_INRAE=43.671;MAF_USDA=32.353
NC_035083.1	48117600	.	G	T	.	.	MAF_INRAE=41.139;MAF_USDA=35.882
NC_035083.1	48117639	.	G	A	.	.	MAF_USDA=1.639
NC_035083.1	48117722	.	T	C	.	.	MAF_INRAE=3.333
NC_035083.1	48117735	.	T	C	.	.	MAF_USDA=4.918
NC_035083.1	48117853	.	T	G	.	.	MAF_USDA=4.098
NC_035083.1	48117903	.	A	C	.	.	MAF_USDA=4.918
NC_035083.1	48118109	.	G	T	.	.	MAF_INRAE=2.5;MAF_USDA=4.167
NC_035083.1	48118177	.	A	G	.	.	MAF_INRAE=33.544;MAF_USDA=42.353
NC_035083.1	48118184	.	A	G	.	.	MAF_INRAE=9.494;MAF_USDA=5.882
NC_035083.1	48118186	.	C	T	.	.	MAF_INRAE=2.5;MAF_USDA=6.557
NC_035083.1	48118295	.	G	T	.	.	MAF_USDA=1.639
NC_035083.1	48118390	.	C	T	.	.	MAF_USDA=7.738
NC_035083.1	48118451	.	T	C	.	.	MAF_USDA=4.918
NC_035083.1	48118453	.	T	A	.	.	MAF_INRAE=2.5
NC_035083.1	48118454	.	G	A	.	.	MAF_INRAE=2.5;MAF_USDA=4.167
NC_035083.1	48118619	.	G	A	.	.	MAF_INRAE=27.848;MAF_USDA=19.412
NC_035083.1	48118634	.	T	C	.	.	MAF_INRAE=9.494
NC_035083.1	48118747	.	C	T	.	.	MAF_INRAE=5.833;MAF_USDA=2.459
NC_035083.1	48118904	.	A	G	.	.	MAF_USDA=21.765
NC_035083.1	48119703	.	G	A	.	.	MAF_USDA=3.279
NC_035083.1	48119743	.	T	C	.	.	MAF_USDA=2.459
NC_035083.1	48119868	.	G	A	.	.	MAF_USDA=2.459
NC_035083.1	48119876	.	G	T	.	.	MAF_USDA=1.639
NC_035083.1	48119900	.	C	T	.	.	MAF_INRAE=47.368;MAF_USDA=22.353
NC_035083.1	48119961	.	CAAAAAAAAT	CAAAAAAAAA	.	.	MAF_USDA=29.545
NC_035083.1	48119970	.	T	A	.	.	MAF_USDA=45.833
NC_035083.1	48119973	.	A	T	.	.	MAF_INRAE=37.5;MAF_USDA=7.738
NC_035083.1	48119976	.	G	T	.	.	MAF_INRAE=40.0;MAF_USDA=46.471
NC_035083.1	48120048	.	C	G	.	.	MAF_USDA=1.639
NC_035083.1	48120093	.	C	T	.	.	MAF_INRAE=24.684;MAF_USDA=17.647
NC_035083.1	48120346	.	C	T	.	.	MAF_USDA=4.918
NC_035083.1	48120347	.	G	A	.	.	MAF_USDA=4.098
NC_035083.1	48120414	.	A	T	.	.	MAF_INRAE=31.013;MAF_USDA=22.941
NC_035083.1	48120515	.	C	A	.	.	MAF_USDA=1.639
NC_035083.1	48120525	.	A	G	.	.	MAF_USDA=4.098
NC_035083.1	48120529	.	C	T	.	.	MAF_USDA=1.639
NC_035083.1	48120601	.	G	A	.	.	MAF_INRAE=36.709;MAF_USDA=25.882
NC_035083.1	48120622	.	G	A	.	.	MAF_USDA=1.639
NC_035083.1	48120635	.	C	T	.	.	MAF_INRAE=34.81;MAF_USDA=21.176
NC_035083.1	48120652	.	G	A	.	.	MAF_USDA=4.098
NC_035083.1	48120687	.	T	C	.	.	MAF_INRAE=5.263;MAF_USDA=2.459
NC_035083.1	48120762	.	A	T	.	.	MAF_INRAE=2.5;MAF_USDA=4.167
NC_035083.1	48120873	.	T	G	.	.	MAF_INRAE=5.263
NC_035083.1	48120875	.	T	C	.	.	MAF_INRAE=35.443;MAF_USDA=25.882
NC_035083.1	48120880	.	A	G	.	.	MAF_USDA=2.459
NC_035083.1	48120957	.	C	T	.	.	MAF_INRAE=2.5;MAF_USDA=4.706
NC_035083.1	48121045	.	G	T	.	.	MAF_USDA=4.918
NC_035083.1	48121095	.	A	G	.	.	MAF_INRAE=37.342;MAF_USDA=32.353
NC_035083.1	48121118	.	G	A	.	.	MAF_USDA=1.639
NC_035083.1	48121189	.	A	C	.	.	MAF_INRAE=37.975;MAF_USDA=32.353
NC_035083.1	48121204	.	C	T	.	.	MAF_INRAE=5.063;MAF_USDA=9.836
NC_035083.1	48121205	.	G	T	.	.	MAF_INRAE=36.076;MAF_USDA=27.647
NC_035083.1	48121230	.	A	G	.	.	MAF_INRAE=37.975;MAF_USDA=31.765
NC_035083.1	48121366	.	T	C	.	.	MAF_INRAE=37.975;MAF_USDA=40.588
NC_035083.1	48121404	.	T	C	.	.	MAF_INRAE=3.165;MAF_USDA=5.738
NC_035083.1	48121406	.	C	A	.	.	MAF_INRAE=31.013;MAF_USDA=22.353
NC_035083.1	48121495	.	G	T	.	.	MAF_INRAE=2.5;MAF_USDA=4.167
NC_035083.1	48121524	.	T	C	.	.	MAF_INRAE=3.165;MAF_USDA=5.738
NC_035083.1	48121526	.	A	T	.	.	MAF_INRAE=2.5;MAF_USDA=5.738
NC_035083.1	48121528	.	G	T	.	.	MAF_INRAE=9.494
NC_035083.1	48121530	.	T	C	.	.	MAF_INRAE=3.165;MAF_USDA=13.529
NC_035083.1	48121531	.	G	A	.	.	MAF_USDA=2.459
NC_035083.1	48121739	.	T	C	.	.	MAF_USDA=16.667
NC_035083.1	48121747	.	A	G	.	.	MAF_USDA=14.583
NC_035083.1	48121763	.	C	A	.	.	MAF_USDA=12.5
NC_035083.1	48126959	.	T	C	.	.	MAF_USDA=14.583
NC_035083.1	48126967	.	A	G	.	.	MAF_USDA=14.583
NC_035083.1	48126983	.	C	A	.	.	MAF_USDA=12.5
NC_035083.1	48127120	.	C	G	.	.	MAF_USDA=22.353
NC_035083.1	48127145	.	T	A	.	.	MAF_USDA=23.529
NC_035083.1	48127202	.	G	A	.	.	MAF_INRAE=5.263;MAF_USDA=2.459
NC_035083.1	48127210	.	A	G	.	.	MAF_USDA=20.0
NC_035083.1	48127223	.	G	T	.	.	MAF_USDA=2.459
NC_035083.1	48127238	.	T	A	.	.	MAF_USDA=14.583
NC_035083.1	48127364	.	G	A	.	.	MAF_USDA=16.471
NC_035083.1	48127517	.	C	G	.	.	MAF_USDA=15.217
NC_035083.1	48132058	.	C	T	.	.	MAF_USDA=16.667
NC_035083.1	48132109	.	A	T	.	.	MAF_USDA=9.036
NC_035083.1	48132116	.	T	A	.	.	MAF_USDA=20.732
NC_035083.1	48132120	.	T	A	.	.	MAF_USDA=50.0
NC_035083.1	48132150	.	A	G	.	.	MAF_USDA=1.639
NC_035083.1	48132194	.	G	A	.	.	MAF_USDA=2.5
NC_035083.1	48132221	.	T	C	.	.	MAF_INRAE=10.759;MAF_USDA=10.714
NC_035083.1	48132237	.	C	T	.	.	MAF_INRAE=45.57;MAF_USDA=36.905
NC_035083.1	48132239	.	C	G	.	.	MAF_USDA=8.333
NC_035083.1	48132248	.	G	A	.	.	MAF_USDA=1.667
NC_035083.1	48132292	.	T	G	.	.	MAF_USDA=7.143
NC_035083.1	48132293	.	G	C	.	.	MAF_USDA=7.143
NC_035083.1	48132295	.	A	T	.	.	MAF_USDA=7.143
NC_035083.1	48132297	.	G	C	.	.	MAF_USDA=6.548
NC_035083.1	48132298	.	C	A	.	.	MAF_USDA=6.548
NC_035083.1	48132351	.	A	G	.	.	MAF_USDA=7.143
NC_035083.1	48132413	.	C	A	.	.	MAF_USDA=7.229
NC_035083.1	48132419	.	T	C	.	.	MAF_USDA=4.167
NC_035083.1	48132541	.	T	C	.	.	MAF_INRAE=25.949;MAF_USDA=33.333
NC_035083.1	48132614	.	A	T	.	.	MAF_INRAE=31.646;MAF_USDA=7.738
NC_035083.1	48132654	.	A	T	.	.	MAF_USDA=2.586
NC_035083.1	48132661	.	C	T	.	.	MAF_USDA=16.667
NC_035083.1	48132665	.	A	C	.	.	MAF_USDA=5.357
NC_035083.1	48132753	.	C	A	.	.	MAF_INRAE=31.013;MAF_USDA=20.833
NC_035083.1	48132800	.	C	A	.	.	MAF_USDA=3.529
NC_035083.1	48132801	.	A	T	.	.	MAF_USDA=4.118
NC_035083.1	48133032	.	A	T	.	.	MAF_INRAE=17.089;MAF_USDA=14.706
NC_035083.1	48133065	.	G	A	.	.	MAF_USDA=14.583
NC_035083.1	48133130	.	T	C	.	.	MAF_INRAE=25.316;MAF_USDA=17.059
NC_035083.1	48133185	.	T	A	.	.	MAF_USDA=8.235
NC_035083.1	48133337	.	T	C	.	.	MAF_USDA=1.639
NC_035083.1	48133457	.	A	G	.	.	MAF_USDA=1.639
NC_035083.1	48133488	.	C	A	.	.	MAF_INRAE=6.962
NC_035083.1	48133527	.	A	G	.	.	MAF_USDA=16.667
NC_035083.1	48133529	.	G	A	.	.	MAF_INRAE=20.253;MAF_USDA=17.213
NC_035083.1	48133563	.	A	C	.	.	MAF_USDA=12.941
NC_035083.1	48133596	.	G	A	.	.	MAF_USDA=8.235
NC_035083.1	48133634	.	A	G	.	.	MAF_USDA=2.083
NC_035083.1	48133635	.	G	A	.	.	MAF_USDA=2.941
NC_035083.1	48133701	.	G	A	.	.	MAF_INRAE=18.987;MAF_USDA=17.059
NC_035083.1	48133794	.	T	A	.	.	MAF_USDA=11.176
NC_035083.1	48133836	.	G	A	.	.	MAF_INRAE=46.667;MAF_USDA=46.471
NC_035083.1	48133891	.	G	A	.	.	MAF_USDA=13.529
NC_035083.1	48133920	.	T	A	.	.	MAF_INRAE=1.667
NC_035083.1	48133951	.	T	G	.	.	MAF_USDA=6.471
NC_035083.1	48133952	.	T	A	.	.	MAF_INRAE=30.38;MAF_USDA=7.059
NC_035083.1	48133960	.	C	T	.	.	MAF_USDA=2.083
NC_035083.1	48133965	.	G	T	.	.	MAF_USDA=4.918
NC_035083.1	48134017	.	C	T	.	.	MAF_USDA=13.529
NC_035083.1	48134027	.	G	T	.	.	MAF_USDA=1.639
NC_035083.1	48134038	.	C	A	.	.	MAF_USDA=4.098
NC_035083.1	48134079	.	C	T	.	.	MAF_USDA=1.639
NC_035083.1	48134080	.	G	T	.	.	MAF_USDA=3.279
NC_035083.1	48134089	.	T	C	.	.	MAF_INRAE=43.038;MAF_USDA=40.0
NC_035083.1	48134098	.	A	T	.	.	MAF_INRAE=12.025;MAF_USDA=37.647
NC_035083.1	48134112	.	T	C	.	.	MAF_INRAE=25.949;MAF_USDA=17.059
NC_035083.1	48134132	.	C	T	.	.	MAF_USDA=12.353
NC_035083.1	48134189	.	A	C	.	.	MAF_INRAE=43.038;MAF_USDA=20.833
NC_035083.1	48134195	.	C	T	.	.	MAF_INRAE=9.494;MAF_USDA=2.459
NC_035083.1	48134267	.	G	A	.	.	MAF_INRAE=43.038;MAF_USDA=45.882
NC_035083.1	48134290	.	T	G	.	.	MAF_INRAE=11.392;MAF_USDA=21.311
NC_035083.1	48134341	.	C	A	.	.	MAF_INRAE=20.253;MAF_USDA=17.059
NC_035083.1	48134365	.	C	G	.	.	MAF_USDA=14.118
NC_035083.1	48134389	.	T	G	.	.	MAF_INRAE=4.167
NC_035083.1	48134498	.	C	A	.	.	MAF_USDA=5.294
NC_035083.1	48134548	.	C	T	.	.	MAF_INRAE=43.038;MAF_USDA=46.471
NC_035083.1	48134557	.	G	A	.	.	MAF_USDA=5.738
NC_035083.1	48134559	.	T	A	.	.	MAF_USDA=10.417
NC_035083.1	48134604	.	A	G	.	.	MAF_INRAE=2.5;MAF_USDA=4.167
NC_035083.1	48134632	.	G	T	.	.	MAF_USDA=13.529
NC_035083.1	48134679	.	A	C	.	.	MAF_INRAE=5.696
NC_035083.1	48134736	.	C	T	.	.	MAF_USDA=2.083
NC_035083.1	48134784	.	T	A	.	.	MAF_USDA=4.118
NC_035083.1	48134800	.	G	A	.	.	MAF_USDA=16.667
NC_035083.1	48134811	.	A	C	.	.	MAF_USDA=13.529
NC_035083.1	48134812	.	A	T	.	.	MAF_USDA=13.529
NC_035083.1	48134952	.	C	A	.	.	MAF_USDA=5.294
NC_035083.1	48135064	.	A	C	.	.	MAF_USDA=13.529
NC_035083.1	48135225	.	C	A	.	.	MAF_USDA=25.0
NC_035083.1	48135232	.	T	A	.	.	MAF_USDA=25.0
NC_035083.1	48135233	.	T	A	.	.	MAF_USDA=25.0
NC_035083.1	48135238	.	T	G	.	.	MAF_USDA=22.917
NC_035083.1	48135273	.	T	C	.	.	MAF_INRAE=20.253;MAF_USDA=31.176
NC_035083.1	48135294	.	T	A	.	.	MAF_INRAE=46.667;MAF_USDA=45.882
NC_035083.1	48135305	.	C	T	.	.	MAF_INRAE=5.696
NC_035083.1	48135355	.	C	T	.	.	MAF_INRAE=10.759;MAF_USDA=5.738
NC_035083.1	48135362	.	T	A	.	.	MAF_INRAE=2.5;MAF_USDA=4.167
NC_035083.1	48135383	.	T	C	.	.	MAF_USDA=1.639
NC_035083.1	48135407	.	C	A	.	.	MAF_USDA=8.235
NC_035083.1	48135446	.	A	T	.	.	MAF_USDA=1.639
NC_035083.1	48135514	.	A	G	.	.	MAF_INRAE=47.468;MAF_USDA=43.75
NC_035083.1	48135536	.	G	A	.	.	MAF_USDA=8.333
NC_035083.1	48135652	.	C	A	.	.	MAF_USDA=4.918
NC_035083.1	48135685	.	G	A	.	.	MAF_INRAE=44.937;MAF_USDA=35.882
NC_035083.1	48135697	.	C	T	.	.	MAF_USDA=5.738
NC_035083.1	48135702	.	C	T	.	.	MAF_INRAE=46.203;MAF_USDA=33.529
NC_035083.1	48135703	.	G	T	.	.	MAF_INRAE=12.025;MAF_USDA=37.647
NC_035083.1	48135787	.	C	T	.	.	MAF_INRAE=6.962;MAF_USDA=2.459
NC_035083.1	48135814	.	C	T	.	.	MAF_USDA=1.639
NC_035083.1	48135816	.	T	G	.	.	MAF_USDA=3.279
NC_035083.1	48135880	.	C	T	.	.	MAF_USDA=12.295
NC_035083.1	48135901	.	A	T	.	.	MAF_USDA=4.918
NC_035083.1	48135973	.	C	T	.	.	MAF_INRAE=8.861;MAF_USDA=2.459
NC_035083.1	48135981	.	C	A	.	.	MAF_INRAE=8.861;MAF_USDA=9.016
NC_035083.1	48135984	.	G	A	.	.	MAF_INRAE=49.367;MAF_USDA=22.353
NC_035083.1	48136011	.	A	G	.	.	MAF_INRAE=9.494;MAF_USDA=12.295
NC_035083.1	48136037	.	T	C	.	.	MAF_USDA=1.639
NC_035083.1	48136038	.	A	C	.	.	MAF_INRAE=25.949;MAF_USDA=19.412
NC_035083.1	48136098	.	C	T	.	.	MAF_USDA=3.279
NC_035083.1	48136247	.	C	A	.	.	MAF_INRAE=9.494;MAF_USDA=7.377
NC_035083.1	48136256	.	G	T	.	.	MAF_INRAE=10.759
NC_035083.1	48136318	.	A	T	.	.	MAF_INRAE=15.789;MAF_USDA=14.706
NC_035083.1	48136390	.	G	A	.	.	MAF_INRAE=10.759;MAF_USDA=11.475
NC_035083.1	48136423	.	G	A	.	.	MAF_INRAE=3.333;MAF_USDA=20.833
NC_035083.1	48136528	.	T	C	.	.	MAF_INRAE=36.076;MAF_USDA=30.588
NC_035083.1	48136538	.	T	G	.	.	MAF_INRAE=28.481;MAF_USDA=5.882
NC_035083.1	48136542	.	T	C	.	.	MAF_USDA=4.118
NC_035083.1	48136544	.	A	C	.	.	MAF_INRAE=8.861
NC_035083.1	48136588	.	T	C	.	.	MAF_INRAE=39.873;MAF_USDA=30.588
NC_035083.1	48136614	.	T	C	.	.	MAF_USDA=1.639
NC_035083.1	48136617	.	G	A	.	.	MAF_USDA=3.279
NC_035083.1	48136632	.	C	A	.	.	MAF_INRAE=36.709;MAF_USDA=27.059
NC_035083.1	48136645	.	A	T	.	.	MAF_INRAE=13.924;MAF_USDA=6.471
NC_035083.1	48136647	.	A	G	.	.	MAF_USDA=1.639
NC_035083.1	48136656	.	A	C	.	.	MAF_INRAE=19.62;MAF_USDA=20.588
NC_035083.1	48136674	.	T	G	.	.	MAF_INRAE=1.667
NC_035083.1	48136675	.	G	T	.	.	MAF_INRAE=19.62;MAF_USDA=16.471
NC_035083.1	48136715	.	A	G	.	.	MAF_INRAE=47.368;MAF_USDA=13.115
NC_035083.1	48136737	.	G	A	.	.	MAF_INRAE=30.38
NC_035083.1	48136760	.	C	G	.	.	MAF_INRAE=36.709;MAF_USDA=33.333
NC_035083.1	48136833	.	C	A	.	.	MAF_USDA=2.459
NC_035083.1	48136861	.	G	T	.	.	MAF_INRAE=11.392;MAF_USDA=12.353
NC_035083.1	48136914	.	A	C	.	.	MAF_USDA=2.459
NC_035083.1	48136966	.	A	G	.	.	MAF_INRAE=5.263;MAF_USDA=2.459
NC_035083.1	48137171	.	A	G	.	.	MAF_INRAE=27.215;MAF_USDA=20.0
NC_035083.1	48137245	.	C	A	.	.	MAF_USDA=4.918
NC_035083.1	48137247	.	T	A	.	.	MAF_INRAE=5.263;MAF_USDA=2.459
NC_035083.1	48137330	.	G	A	.	.	MAF_INRAE=2.5
NC_035083.1	48137347	.	C	T	.	.	MAF_USDA=4.918
NC_035083.1	48137358	.	A	G	.	.	MAF_USDA=5.738
NC_035083.1	48137362	.	A	C	.	.	MAF_USDA=5.738
NC_035083.1	48137372	.	A	C	.	.	MAF_USDA=3.279
NC_035083.1	48137386	.	G	A	.	.	MAF_USDA=1.639
NC_035083.1	48137473	.	G	C	.	.	MAF_USDA=1.639
NC_035083.1	48137489	.	G	A	.	.	MAF_INRAE=9.494;MAF_USDA=2.459
NC_035083.1	48137498	.	C	A	.	.	MAF_USDA=2.459
NC_035083.1	48137581	.	G	T	.	.	MAF_INRAE=19.62;MAF_USDA=17.647
NC_035083.1	48137630	.	T	C	.	.	MAF_INRAE=27.215;MAF_USDA=24.118
NC_035083.1	48137674	.	G	A	.	.	MAF_INRAE=10.759;MAF_USDA=9.016
NC_035083.1	48137772	.	G	C	.	.	MAF_INRAE=30.38;MAF_USDA=7.059
NC_035083.1	48137870	.	T	A	.	.	MAF_INRAE=5.263;MAF_USDA=1.639
NC_035083.1	48137885	.	C	T	.	.	MAF_USDA=1.639
NC_035083.1	48138134	.	G	A	.	.	MAF_USDA=6.557
NC_035083.1	48138160	.	A	C	.	.	MAF_USDA=1.765
NC_035083.1	48138184	.	A	G	.	.	MAF_INRAE=22.5;MAF_USDA=16.471
NC_035083.1	48138342	.	T	C	.	.	MAF_USDA=7.5
NC_035083.1	48138356	.	C	A	.	.	MAF_INRAE=22.5;MAF_USDA=19.048
NC_035083.1	48138403	.	C	G	.	.	MAF_INRAE=10.0;MAF_USDA=2.5
NC_035083.1	48138439	.	A	G	.	.	MAF_INRAE=23.333;MAF_USDA=23.81
NC_035083.1	48138588	.	G	A	.	.	MAF_USDA=6.667
NC_035083.1	48138661	.	A	G	.	.	MAF_USDA=1.667
NC_035083.1	48138754	.	T	G	.	.	MAF_USDA=1.667
NC_035083.1	48138895	.	G	T	.	.	MAF_USDA=6.667
NC_035083.1	48138918	.	C	A	.	.	MAF_USDA=1.667
NC_035083.1	48138960	.	T	C	.	.	MAF_INRAE=9.167;MAF_USDA=6.667
NC_035083.1	48138973	.	T	A	.	.	MAF_USDA=5.0
NC_035083.1	48138999	.	G	C	.	.	MAF_INRAE=3.333;MAF_USDA=8.333
NC_035083.1	48139052	.	G	T	.	.	MAF_INRAE=28.333;MAF_USDA=20.833
NC_035083.1	48139085	.	G	C	.	.	MAF_INRAE=26.667;MAF_USDA=33.735
NC_035083.1	48139105	.	A	G	.	.	MAF_USDA=1.667
NC_035083.1	48139143	.	G	A	.	.	MAF_USDA=6.667
NC_035083.1	48139150	.	G	A	.	.	MAF_INRAE=9.167;MAF_USDA=6.667
NC_035083.1	48139176	.	T	C	.	.	MAF_INRAE=22.5;MAF_USDA=16.071
NC_035083.1	48139268	.	C	T	.	.	MAF_INRAE=3.333;MAF_USDA=5.357
NC_035083.1	48139276	.	C	G	.	.	MAF_USDA=2.5
NC_035083.1	48139313	.	A	G	.	.	MAF_INRAE=41.667;MAF_USDA=5.294
NC_035083.1	48139321	.	A	T	.	.	MAF_USDA=4.098
NC_035083.1	48139335	.	G	A	.	.	MAF_INRAE=3.333;MAF_USDA=4.167
NC_035083.1	48139356	.	G	A	.	.	MAF_INRAE=22.5
NC_035083.1	48139359	.	T	G	.	.	MAF_INRAE=44.167
NC_035083.1	48139406	.	C	T	.	.	MAF_INRAE=10.0;MAF_USDA=2.459
NC_035083.1	48139502	.	C	T	.	.	MAF_USDA=6.557
NC_035083.1	48139509	.	G	T	.	.	MAF_USDA=14.706
NC_035083.1	48139602	.	C	T	.	.	MAF_INRAE=3.333;MAF_USDA=3.529
NC_035083.1	48139767	.	C	T	.	.	MAF_USDA=4.098
NC_035083.1	48139789	.	G	C	.	.	MAF_INRAE=5.263;MAF_USDA=2.459
NC_035083.1	48139835	.	G	A	.	.	MAF_INRAE=27.215;MAF_USDA=20.588
NC_035083.1	48139875	.	G	T	.	.	MAF_USDA=1.639
NC_035083.1	48139898	.	A	G	.	.	MAF_USDA=4.918
NC_035083.1	48139947	.	C	A	.	.	MAF_USDA=7.377
NC_035083.1	48139967	.	G	A	.	.	MAF_USDA=2.459
NC_035083.1	48139969	.	C	T	.	.	MAF_INRAE=8.861;MAF_USDA=2.459
NC_035083.1	48139999	.	G	T	.	.	MAF_INRAE=27.215;MAF_USDA=25.294
NC_035083.1	48140033	.	C	A	.	.	MAF_INRAE=12.658;MAF_USDA=4.706
NC_035083.1	48140051	.	A	C	.	.	MAF_USDA=3.279
NC_035083.1	48140067	.	A	T	.	.	MAF_INRAE=10.759
NC_035083.1	48140171	.	T	C	.	.	MAF_INRAE=2.5;MAF_USDA=4.167
NC_035083.1	48140190	.	G	T	.	.	MAF_INRAE=2.5;MAF_USDA=4.167
NC_035083.1	48140273	.	G	T	.	.	MAF_USDA=6.557
NC_035083.1	48140275	.	G	C	.	.	MAF_USDA=4.098
NC_035083.1	48140303	.	T	C	.	.	MAF_INRAE=27.215;MAF_USDA=20.0
NC_035083.1	48140307	.	G	A	.	.	MAF_USDA=1.639
NC_035083.1	48140320	.	C	T	.	.	MAF_USDA=3.529
NC_035083.1	48140334	.	G	A	.	.	MAF_INRAE=1.667
NC_035083.1	48140336	.	G	A	.	.	MAF_INRAE=26.582;MAF_USDA=20.0
NC_035083.1	48140339	.	A	C	.	.	MAF_INRAE=20.0;MAF_USDA=24.706
NC_035083.1	48140350	.	G	T	.	.	MAF_INRAE=10.759;MAF_USDA=8.197
NC_035083.1	48140401	.	G	A	.	.	MAF_INRAE=2.5;MAF_USDA=6.471
NC_035083.1	48140451	.	G	A	.	.	MAF_INRAE=27.215;MAF_USDA=20.588
NC_035083.1	48140478	.	C	T	.	.	MAF_USDA=2.459
NC_035083.1	48140546	.	C	T	.	.	MAF_USDA=7.647
NC_035083.1	48140592	.	A	G	.	.	MAF_INRAE=19.62;MAF_USDA=13.529
NC_035083.1	48140598	.	A	C	.	.	MAF_INRAE=48.101;MAF_USDA=48.235
NC_035083.1	48140603	.	T	C	.	.	MAF_USDA=14.118
NC_035083.1	48140619	.	C	T	.	.	MAF_USDA=2.459
NC_035083.1	48140620	.	G	T	.	.	MAF_USDA=1.639
NC_035083.1	48140644	.	T	G	.	.	MAF_USDA=4.098
NC_035083.1	48140685	.	G	A	.	.	MAF_INRAE=9.494
NC_035083.1	48140688	.	C	T	.	.	MAF_INRAE=2.5
NC_035083.1	48140762	.	C	T	.	.	MAF_INRAE=30.38;MAF_USDA=8.333
NC_035083.1	48140772	.	T	C	.	.	MAF_INRAE=50.0;MAF_USDA=45.882
NC_035083.1	48140787	.	A	G	.	.	MAF_INRAE=3.333;MAF_USDA=3.529
NC_035083.1	48140916	.	A	T	.	.	MAF_INRAE=27.215;MAF_USDA=21.176
NC_035083.1	48141125	.	C	T	.	.	MAF_USDA=9.836
NC_035083.1	48141126	.	C	T	.	.	MAF_USDA=9.836
NC_035083.1	48141175	.	G	T	.	.	MAF_INRAE=3.333
NC_035083.1	48141179	.	A	T	.	.	MAF_INRAE=2.5
NC_035083.1	48141253	.	G	T	.	.	MAF_INRAE=27.215;MAF_USDA=21.765
NC_035083.1	48141357	.	A	C	.	.	MAF_USDA=6.471
NC_035083.1	48141403	.	T	G	.	.	MAF_USDA=6.557
NC_035083.1	48141429	.	A	T	.	.	MAF_USDA=2.459
NC_035083.1	48141573	.	T	G	.	.	MAF_USDA=5.294
NC_035083.1	48141640	.	C	T	.	.	MAF_USDA=1.639
NC_035083.1	48141671	.	T	G	.	.	MAF_INRAE=27.215;MAF_USDA=26.471
NC_035083.1	48141707	.	G	T	.	.	MAF_INRAE=27.215;MAF_USDA=21.176
NC_035083.1	48141750	.	C	A	.	.	MAF_INRAE=27.215;MAF_USDA=21.765
NC_035083.1	48141759	.	C	T	.	.	MAF_USDA=1.639
NC_035083.1	48141810	.	T	G	.	.	MAF_USDA=5.738
NC_035083.1	48141921	.	G	T	.	.	MAF_USDA=1.639
NC_035083.1	48141944	.	C	A	.	.	MAF_USDA=4.098
NC_035083.1	48141957	.	G	A	.	.	MAF_INRAE=2.5;MAF_USDA=4.167
NC_035083.1	48141985	.	A	C	.	.	MAF_USDA=4.098
NC_035083.1	48142021	.	C	A	.	.	MAF_INRAE=1.667;MAF_USDA=4.167
NC_035083.1	48142059	.	C	T	.	.	MAF_USDA=4.098
NC_035083.1	48146172	.	A	C	.	.	MAF_INRAE=27.215;MAF_USDA=21.765
NC_035083.1	48146193	.	T	C	.	.	MAF_USDA=4.918
NC_035083.1	48146230	.	T	A	.	.	MAF_USDA=16.667
NC_035083.1	48146292	.	T	G	.	.	MAF_INRAE=27.215;MAF_USDA=22.353
NC_035083.1	48146297	.	C	T	.	.	MAF_INRAE=19.62;MAF_USDA=18.235
NC_035083.1	48146312	.	A	G	.	.	MAF_INRAE=27.215;MAF_USDA=25.882
NC_035083.1	48146402	.	G	T	.	.	MAF_USDA=1.639
NC_035083.1	48146465	.	C	A	.	.	MAF_INRAE=20.833;MAF_USDA=17.059
NC_035083.1	48146485	.	G	A	.	.	MAF_USDA=2.459
NC_035083.1	48146557	.	T	C	.	.	MAF_USDA=3.448
NC_035083.1	48146576	.	G	A	.	.	MAF_USDA=6.098
NC_035083.1	48147132	.	C	A	.	.	MAF_USDA=17.073
NC_035083.1	48147212	.	C	A	.	.	MAF_USDA=9.167
NC_035083.1	48147328	.	C	T	.	.	MAF_USDA=1.639
NC_035083.1	48147382	.	T	A	.	.	MAF_USDA=1.639
NC_035083.1	48147414	.	G	A	.	.	MAF_USDA=1.667
NC_035083.1	48147432	.	G	A	.	.	MAF_INRAE=2.5;MAF_USDA=4.167
NC_035083.1	48147464	.	G	T	.	.	MAF_INRAE=3.333;MAF_USDA=3.529
NC_035083.1	48147537	.	C	A	.	.	MAF_USDA=3.279
NC_035083.1	48147552	.	C	A	.	.	MAF_USDA=1.639
NC_035083.1	48147556	.	C	T	.	.	MAF_USDA=1.639
NC_035083.1	48147646	.	A	G	.	.	MAF_INRAE=1.667;MAF_USDA=4.167
NC_035083.1	48147768	.	G	T	.	.	MAF_USDA=1.176
NC_035083.1	48148016	.	A	C	.	.	MAF_USDA=6.557
NC_035083.1	48148040	.	G	T	.	.	MAF_USDA=3.279
NC_035083.1	48148156	.	A	T	.	.	MAF_INRAE=25.316;MAF_USDA=19.412
NC_035083.1	48148392	.	G	A	.	.	MAF_USDA=8.197
NC_035083.1	48148423	.	T	A	.	.	MAF_USDA=2.459
NC_035083.1	48148495	.	T	G	.	.	MAF_USDA=1.667
NC_035083.1	48148523	.	G	A	.	.	MAF_USDA=1.639
NC_035083.1	48148543	.	A	T	.	.	MAF_USDA=4.118
NC_035083.1	48148611	.	T	C	.	.	MAF_INRAE=31.013;MAF_USDA=18.824
NC_035083.1	48148625	.	A	C	.	.	MAF_INRAE=31.013;MAF_USDA=19.412
NC_035083.1	48148664	.	C	T	.	.	MAF_INRAE=8.228;MAF_USDA=3.279
NC_035083.1	48148733	.	C	G	.	.	MAF_INRAE=25.949;MAF_USDA=18.235
NC_035083.1	48148836	.	C	T	.	.	MAF_USDA=1.639
NC_035083.1	48148840	.	A	G	.	.	MAF_INRAE=31.013;MAF_USDA=15.882
NC_035083.1	48148857	.	G	T	.	.	MAF_USDA=12.353
NC_035083.1	48148865	.	G	A	.	.	MAF_INRAE=9.494;MAF_USDA=1.639
NC_035083.1	48148910	.	C	T	.	.	MAF_INRAE=19.62;MAF_USDA=17.647
NC_035083.1	48148956	.	C	T	.	.	MAF_INRAE=2.5;MAF_USDA=2.353
NC_035083.1	48148976	.	G	T	.	.	MAF_INRAE=25.949;MAF_USDA=17.059
NC_035083.1	48149014	.	A	T	.	.	MAF_USDA=4.918
NC_035083.1	48149047	.	G	A	.	.	MAF_INRAE=2.5;MAF_USDA=2.353
NC_035083.1	48149093	.	G	A	.	.	MAF_INRAE=3.165
NC_035083.1	48149219	.	C	T	.	.	MAF_USDA=1.639
NC_035083.1	48149308	.	C	A	.	.	MAF_INRAE=8.861;MAF_USDA=1.639
NC_035083.1	48149347	.	T	G	.	.	MAF_INRAE=8.228;MAF_USDA=3.279
NC_035083.1	48149435	.	G	C	.	.	MAF_INRAE=25.949;MAF_USDA=25.294
NC_035083.1	48149479	.	A	G	.	.	MAF_INRAE=32.911;MAF_USDA=8.333
NC_035083.1	48149539	.	C	A	.	.	MAF_INRAE=9.494;MAF_USDA=2.459
NC_035083.1	48149544	.	T	C	.	.	MAF_USDA=2.459
NC_035083.1	48149573	.	G	T	.	.	MAF_USDA=2.459
NC_035083.1	48149585	.	A	T	.	.	MAF_INRAE=25.949;MAF_USDA=19.412
NC_035083.1	48149613	.	A	G	.	.	MAF_INRAE=25.949;MAF_USDA=24.706
NC_035083.1	48149617	.	A	G	.	.	MAF_INRAE=20.833;MAF_USDA=24.706
NC_035083.1	48149658	.	T	A	.	.	MAF_INRAE=6.962
NC_035083.1	48149705	.	C	T	.	.	MAF_INRAE=25.949;MAF_USDA=16.667
NC_035083.1	48149718	.	C	T	.	.	MAF_USDA=1.667
NC_035083.1	48149720	.	C	G	.	.	MAF_USDA=1.667
NC_035083.1	48149730	.	G	A	.	.	MAF_USDA=11.905
NC_035083.1	48149807	.	T	C	.	.	MAF_INRAE=24.684;MAF_USDA=33.333
NC_035083.1	48149965	.	G	A	.	.	MAF_USDA=1.639
NC_035083.1	48149986	.	T	C	.	.	MAF_INRAE=20.0;MAF_USDA=20.588
NC_035083.1	48150009	.	C	T	.	.	MAF_USDA=6.557
NC_035083.1	48150073	.	T	C	.	.	MAF_USDA=13.934
NC_035083.1	48150249	.	C	T	.	.	MAF_INRAE=9.494;MAF_USDA=12.353
NC_035083.1	48150250	.	G	T	.	.	MAF_USDA=3.279
NC_035083.1	48150259	.	G	A	.	.	MAF_INRAE=1.667;MAF_USDA=4.167
NC_035083.1	48150263	.	C	T	.	.	MAF_USDA=11.176
NC_035083.1	48150309	.	G	A	.	.	MAF_INRAE=18.333;MAF_USDA=17.059
NC_035083.1	48150338	.	T	G	.	.	MAF_USDA=37.5
NC_035083.1	48150362	.	G	T	.	.	MAF_USDA=5.738
NC_035083.1	48150381	.	T	A	.	.	MAF_INRAE=34.177;MAF_USDA=22.353
NC_035083.1	48150455	.	T	C	.	.	MAF_INRAE=1.667;MAF_USDA=1.765
NC_035083.1	48150496	.	T	C	.	.	MAF_USDA=37.952
NC_035083.1	48150641	.	T	A	.	.	MAF_USDA=14.583
NC_035083.1	48150659	.	T	A	.	.	MAF_USDA=12.5
NC_035083.1	48151455	.	C	T	.	.	MAF_USDA=2.976
NC_035083.1	48151487	.	C	T	.	.	MAF_USDA=3.333
NC_035083.1	48151526	.	T	C	.	.	MAF_USDA=11.765
NC_035083.1	48151591	.	C	A	.	.	MAF_USDA=1.639
NC_035083.1	48151623	.	G	C	.	.	MAF_INRAE=11.392;MAF_USDA=19.672
NC_035083.1	48151624	.	G	T	.	.	MAF_INRAE=8.333;MAF_USDA=18.852
NC_035083.1	48151640	.	T	C	.	.	MAF_USDA=2.459
NC_035083.1	48151723	.	C	T	.	.	MAF_INRAE=3.797
NC_035083.1	48151739	.	T	A	.	.	MAF_INRAE=25.949;MAF_USDA=18.824
NC_035083.1	48151748	.	C	G	.	.	MAF_INRAE=18.354;MAF_USDA=19.412
NC_035083.1	48151770	.	A	G	.	.	MAF_INRAE=13.291;MAF_USDA=11.176
NC_035083.1	48151798	.	A	G	.	.	MAF_INRAE=25.949;MAF_USDA=19.048
NC_035083.1	48151850	.	G	A	.	.	MAF_INRAE=10.833;MAF_USDA=2.5
NC_035083.1	48151909	.	C	T	.	.	MAF_INRAE=18.987;MAF_USDA=14.286
NC_035083.1	48151920	.	T	C	.	.	MAF_INRAE=25.316;MAF_USDA=17.262
NC_035083.1	48152022	.	A	T	.	.	MAF_INRAE=18.987;MAF_USDA=22.353
NC_035083.1	48152179	.	G	T	.	.	MAF_INRAE=5.833;MAF_USDA=2.459
NC_035083.1	48152190	.	G	A	.	.	MAF_INRAE=5.263;MAF_USDA=1.639
NC_035083.1	48152212	.	T	G	.	.	MAF_INRAE=25.949;MAF_USDA=18.824
NC_035083.1	48152257	.	T	C	.	.	MAF_INRAE=9.494;MAF_USDA=2.459
NC_035083.1	48152300	.	A	G	.	.	MAF_USDA=1.639
NC_035083.1	48152303	.	A	C	.	.	MAF_INRAE=25.949;MAF_USDA=18.824
NC_035083.1	48152346	.	C	T	.	.	MAF_INRAE=19.62;MAF_USDA=14.118
NC_035083.1	48152364	.	A	C	.	.	MAF_INRAE=45.57;MAF_USDA=41.765
NC_035083.1	48152419	.	T	A	.	.	MAF_INRAE=5.833;MAF_USDA=2.459
NC_035083.1	48152446	.	A	T	.	.	MAF_USDA=2.459
NC_035083.1	48152465	.	A	G	.	.	MAF_INRAE=18.987;MAF_USDA=14.754
NC_035083.1	48152474	.	A	C	.	.	MAF_USDA=1.639
NC_035083.1	48152484	.	A	T	.	.	MAF_USDA=1.639
NC_035083.1	48152579	.	T	C	.	.	MAF_INRAE=19.62;MAF_USDA=18.235
NC_035083.1	48152636	.	G	A	.	.	MAF_INRAE=43.038;MAF_USDA=38.235
NC_035083.1	48152717	.	G	T	.	.	MAF_INRAE=9.494;MAF_USDA=3.279
NC_035083.1	48152722	.	A	G	.	.	MAF_INRAE=9.494;MAF_USDA=2.459
NC_035083.1	48152750	.	A	C	.	.	MAF_INRAE=44.937;MAF_USDA=41.176
NC_035083.1	48152815	.	C	T	.	.	MAF_USDA=1.639
NC_035083.1	48152819	.	G	A	.	.	MAF_USDA=4.918
NC_035083.1	48152822	.	A	C	.	.	MAF_INRAE=13.291;MAF_USDA=12.5
NC_035083.1	48152951	.	C	T	.	.	MAF_INRAE=45.57;MAF_USDA=40.0
NC_035083.1	48152976	.	G	A	.	.	MAF_INRAE=25.949;MAF_USDA=18.824
NC_035083.1	48153013	.	C	T	.	.	MAF_USDA=1.639
NC_035083.1	48153017	.	C	T	.	.	MAF_USDA=1.639
NC_035083.1	48153030	.	T	A	.	.	MAF_USDA=4.098
NC_035083.1	48153049	.	T	A	.	.	MAF_USDA=2.459
NC_035083.1	48153054	.	G	T	.	.	MAF_USDA=1.639
NC_035083.1	48153059	.	T	C	.	.	MAF_INRAE=11.392;MAF_USDA=2.941
NC_035083.1	48153168	.	G	A	.	.	MAF_INRAE=13.291;MAF_USDA=11.176
NC_035083.1	48153217	.	C	A	.	.	MAF_USDA=5.738
NC_035083.1	48153354	.	G	A	.	.	MAF_USDA=1.639
NC_035083.1	48153390	.	A	G	.	.	MAF_INRAE=25.949;MAF_USDA=19.412
NC_035083.1	48153408	.	G	A	.	.	MAF_INRAE=18.354;MAF_USDA=13.529
NC_035083.1	48153426	.	A	G	.	.	MAF_INRAE=46.835;MAF_USDA=43.529
NC_035083.1	48153520	.	C	T	.	.	MAF_INRAE=9.494;MAF_USDA=2.459
NC_035083.1	48153547	.	G	A	.	.	MAF_USDA=3.279
NC_035083.1	48153622	.	G	A	.	.	MAF_INRAE=17.722;MAF_USDA=17.059
NC_035083.1	48153683	.	G	T	.	.	MAF_INRAE=42.105;MAF_USDA=18.824
NC_035083.1	48153727	.	G	A	.	.	MAF_USDA=1.639
NC_035083.1	48153728	.	A	C	.	.	MAF_USDA=1.639
NC_035083.1	48153730	.	C	G	.	.	MAF_USDA=1.639
NC_035083.1	48153731	.	T	C	.	.	MAF_USDA=1.639
NC_035083.1	48153734	.	T	C	.	.	MAF_USDA=1.639
NC_035083.1	48154255	.	G	A	.	.	MAF_USDA=41.176
NC_035083.1	48154287	.	T	C	.	.	MAF_INRAE=42.105;MAF_USDA=16.471
NC_035083.1	48154417	.	C	T	.	.	MAF_USDA=1.639
NC_035083.1	48154462	.	C	T	.	.	MAF_USDA=1.639
NC_035083.1	48154508	.	G	A	.	.	MAF_USDA=1.639
NC_035083.1	48154587	.	T	C	.	.	MAF_USDA=1.639
NC_035083.1	48154592	.	T	G	.	.	MAF_USDA=1.639
NC_035083.1	48154620	.	T	C	.	.	MAF_INRAE=9.494;MAF_USDA=2.459
NC_035083.1	48154621	.	C	A	.	.	MAF_USDA=2.083
NC_035083.1	48154677	.	A	C	.	.	MAF_USDA=9.016
NC_035083.1	48154684	.	A	T	.	.	MAF_USDA=8.235
NC_035083.1	48154776	.	C	T	.	.	MAF_USDA=4.918
NC_035083.1	48154803	.	T	C	.	.	MAF_INRAE=13.924;MAF_USDA=10.588
NC_035083.1	48155071	.	A	C	.	.	MAF_INRAE=2.5
NC_035083.1	48155116	.	A	G	.	.	MAF_INRAE=44.304;MAF_USDA=44.118
NC_035083.1	48155215	.	T	C	.	.	MAF_INRAE=25.316;MAF_USDA=20.0
NC_035083.1	48155260	.	G	A	.	.	MAF_USDA=5.738
NC_035083.1	48155271	.	A	G	.	.	MAF_INRAE=32.278;MAF_USDA=15.294
NC_035083.1	48155472	.	C	A	.	.	MAF_USDA=5.738
NC_035083.1	48155499	.	C	A	.	.	MAF_INRAE=29.114;MAF_USDA=16.471
NC_035083.1	48155575	.	C	G	.	.	MAF_USDA=6.557
NC_035083.1	48155641	.	T	G	.	.	MAF_USDA=8.333
NC_035083.1	48155763	.	T	C	.	.	MAF_INRAE=5.263
NC_035083.1	48155820	.	T	G	.	.	MAF_INRAE=41.772;MAF_USDA=48.235
NC_035083.1	48155939	.	A	C	.	.	MAF_USDA=1.639
NC_035083.1	48156231	.	G	A	.	.	MAF_USDA=4.918
NC_035083.1	48156232	.	A	T	.	.	MAF_USDA=10.656
NC_035083.1	48156268	.	G	T	.	.	MAF_USDA=1.639
NC_035083.1	48156348	.	A	T	.	.	MAF_INRAE=25.949;MAF_USDA=17.647
NC_035083.1	48156379	.	A	T	.	.	MAF_USDA=1.639
NC_035083.1	48156466	.	G	T	.	.	MAF_USDA=9.016
NC_035083.1	48156538	.	G	A	.	.	MAF_INRAE=46.203;MAF_USDA=37.059
NC_035083.1	48156680	.	C	A	.	.	MAF_INRAE=2.5;MAF_USDA=4.167
NC_035083.1	48156686	.	A	T	.	.	MAF_USDA=2.083
NC_035083.1	48156691	.	A	T	.	.	MAF_INRAE=3.333
NC_035083.1	48156693	.	A	T	.	.	MAF_INRAE=18.354;MAF_USDA=29.167
NC_035083.1	48156695	.	A	T	.	.	MAF_INRAE=3.333;MAF_USDA=2.083
NC_035083.1	48156799	.	A	G	.	.	MAF_INRAE=45.57;MAF_USDA=36.471
NC_035083.1	48156830	.	T	C	.	.	MAF_INRAE=25.949;MAF_USDA=17.647
NC_035083.1	48156930	.	A	C	.	.	MAF_INRAE=2.5;MAF_USDA=4.167
NC_035083.1	48156944	.	T	G	.	.	MAF_INRAE=44.937;MAF_USDA=38.235
NC_035083.1	48156983	.	A	T	.	.	MAF_INRAE=2.5;MAF_USDA=4.167
NC_035083.1	48157089	.	C	T	.	.	MAF_INRAE=43.671;MAF_USDA=37.647
NC_035083.1	48157106	.	C	A	.	.	MAF_USDA=3.529
NC_035083.1	48157134	.	C	T	.	.	MAF_INRAE=5.833;MAF_USDA=2.459
NC_035083.1	48157459	.	G	A	.	.	MAF_INRAE=2.5;MAF_USDA=2.941
NC_035083.1	48157462	.	C	T	.	.	MAF_USDA=3.279
NC_035083.1	48157518	.	T	C	.	.	MAF_USDA=4.918
NC_035083.1	48157587	.	G	A	.	.	MAF_INRAE=6.962;MAF_USDA=1.639
NC_035083.1	48157630	.	C	T	.	.	MAF_USDA=1.667
NC_035083.1	48157647	.	T	A	.	.	MAF_USDA=1.639
NC_035083.1	48157691	.	G	T	.	.	MAF_USDA=1.639
NC_035083.1	48157716	.	C	G	.	.	MAF_INRAE=13.291;MAF_USDA=6.471
NC_035083.1	48157779	.	T	C	.	.	MAF_USDA=4.098
NC_035083.1	48157791	.	A	G	.	.	MAF_USDA=4.098
NC_035083.1	48157794	.	G	A	.	.	MAF_INRAE=13.924;MAF_USDA=4.706
NC_035083.1	48157874	.	C	G	.	.	MAF_INRAE=8.228;MAF_USDA=1.639
NC_035083.1	48157889	.	A	C	.	.	MAF_INRAE=7.595;MAF_USDA=3.279
NC_035083.1	48158027	.	A	T	.	.	MAF_USDA=4.098
NC_035083.1	48158080	.	C	T	.	.	MAF_USDA=4.167
NC_035083.1	48158220	.	A	G	.	.	MAF_INRAE=37.342;MAF_USDA=34.118
NC_035083.1	48158418	.	G	T	.	.	MAF_INRAE=4.167
NC_035083.1	48158420	.	C	A	.	.	MAF_USDA=1.639
NC_035083.1	48158487	.	A	G	.	.	MAF_USDA=3.279
NC_035083.1	48158709	.	T	C	.	.	MAF_INRAE=18.987;MAF_USDA=16.471
NC_035083.1	48158817	.	G	A	.	.	MAF_USDA=2.459
NC_035083.1	48159043	.	A	T	.	.	MAF_USDA=2.459
NC_035083.1	48159102	.	T	G	.	.	MAF_USDA=4.098
NC_035083.1	48159267	.	A	T	.	.	MAF_USDA=13.333
NC_035083.1	48159279	.	G	A	.	.	MAF_INRAE=2.5;MAF_USDA=10.417
NC_035083.1	48159291	.	A	G	.	.	MAF_USDA=2.083
NC_035083.1	48159317	.	C	T	.	.	MAF_INRAE=39.873;MAF_USDA=18.824
NC_035083.1	48159583	.	G	T	.	.	MAF_USDA=4.918
NC_035083.1	48159667	.	C	T	.	.	MAF_USDA=2.083
NC_035083.1	48160755	.	G	T	.	.	MAF_USDA=4.167
NC_035083.1	48160757	.	G	C	.	.	MAF_USDA=18.235
NC_035083.1	48160780	.	C	T	.	.	MAF_USDA=1.639
NC_035083.1	48160953	.	C	T	.	.	MAF_INRAE=37.342;MAF_USDA=15.882
NC_035083.1	48160984	.	C	T	.	.	MAF_INRAE=41.772;MAF_USDA=22.353
NC_035083.1	48161036	.	C	T	.	.	MAF_USDA=7.377
NC_035083.1	48161126	.	C	G	.	.	MAF_INRAE=39.873;MAF_USDA=22.941
NC_035083.1	48161239	.	G	A	.	.	MAF_USDA=9.836
NC_035083.1	48161392	.	G	A	.	.	MAF_USDA=10.417
NC_035083.1	48161429	.	G	A	.	.	MAF_USDA=8.333
NC_035083.1	48161582	.	A	C	.	.	MAF_INRAE=5.696;MAF_USDA=2.941
NC_035083.1	48161660	.	T	C	.	.	MAF_USDA=6.471
NC_035083.1	48161697	.	A	G	.	.	MAF_INRAE=4.167
NC_035083.1	48161719	.	C	T	.	.	MAF_USDA=2.459
NC_035083.1	48161912	.	T	C	.	.	MAF_USDA=1.639
NC_035083.1	48162130	.	C	T	.	.	MAF_USDA=1.639
NC_035083.1	48162158	.	A	T	.	.	MAF_INRAE=39.873;MAF_USDA=19.412
NC_035083.1	48162269	.	G	A	.	.	MAF_USDA=17.647
NC_035083.1	48162283	.	C	A	.	.	MAF_INRAE=2.5;MAF_USDA=4.167
NC_035083.1	48162432	.	T	A	.	.	MAF_USDA=39.583
NC_035083.1	48162464	.	G	A	.	.	MAF_USDA=39.583
NC_035083.1	48162489	.	G	T	.	.	MAF_USDA=45.833
NC_035083.1	48163129	.	G	A	.	.	MAF_USDA=31.25
NC_035083.1	48163252	.	T	C	.	.	MAF_USDA=1.639
NC_035083.1	48163320	.	G	T	.	.	MAF_USDA=4.118
NC_035083.1	48163368	.	G	A	.	.	MAF_INRAE=5.696
NC_035083.1	48163653	.	T	C	.	.	MAF_USDA=1.639
NC_035083.1	48164716	.	G	T	.	.	MAF_INRAE=31.646;MAF_USDA=12.353
NC_035083.1	48165049	.	G	A	.	.	MAF_INRAE=22.785;MAF_USDA=15.294
NC_035083.1	48165064	.	G	A	.	.	MAF_INRAE=4.167;MAF_USDA=5.294
NC_035083.1	48165231	.	C	A	.	.	MAF_USDA=4.098
NC_035083.1	48165258	.	A	G	.	.	MAF_INRAE=3.333;MAF_USDA=10.417
NC_035083.1	48165346	.	G	A	.	.	MAF_INRAE=4.167
NC_035083.1	48165441	.	G	C	.	.	MAF_INRAE=36.709;MAF_USDA=40.588
NC_035083.1	48165478	.	C	T	.	.	MAF_USDA=4.098
NC_035083.1	48165579	.	G	A	.	.	MAF_INRAE=5.263;MAF_USDA=1.639
NC_035083.1	48165595	.	C	T	.	.	MAF_USDA=5.738
NC_035083.1	48165650	.	T	A	.	.	MAF_USDA=3.279
NC_035083.1	48165955	.	C	T	.	.	MAF_INRAE=4.167;MAF_USDA=5.882
NC_035083.1	48166189	.	C	T	.	.	MAF_USDA=7.831
NC_035083.1	48166392	.	G	T	.	.	MAF_USDA=1.639
NC_035083.1	48166703	.	T	C	.	.	MAF_INRAE=20.886;MAF_USDA=12.941
NC_035083.1	48166758	.	A	G	.	.	MAF_INRAE=5.263
NC_035083.1	48166881	.	G	A	.	.	MAF_INRAE=5.263;MAF_USDA=17.059
NC_035083.1	48167141	.	G	A	.	.	MAF_INRAE=4.167;MAF_USDA=11.765
NC_035083.1	48167206	.	A	T	.	.	MAF_INRAE=37.342;MAF_USDA=27.647
NC_035083.1	48167329	.	C	T	.	.	MAF_USDA=4.167
NC_035083.1	48167387	.	T	C	.	.	MAF_INRAE=5.263;MAF_USDA=15.882
NC_035083.1	48167791	.	G	A	.	.	MAF_USDA=3.529
NC_035083.1	48167849	.	T	C	.	.	MAF_USDA=3.279
NC_035083.1	48168111	.	C	A	.	.	MAF_INRAE=4.167;MAF_USDA=10.588
NC_035083.1	48168145	.	C	T	.	.	MAF_INRAE=2.5;MAF_USDA=4.167
NC_035083.1	48168229	.	C	A	.	.	MAF_USDA=4.918
NC_035083.1	48168548	.	C	T	.	.	MAF_INRAE=2.5;MAF_USDA=4.167
NC_035083.1	48168923	.	C	T	.	.	MAF_INRAE=2.5;MAF_USDA=4.167
NC_035083.1	48169236	.	C	G	.	.	MAF_USDA=4.098
NC_035083.1	48169426	.	A	C	.	.	MAF_USDA=4.918
NC_035083.1	48169447	.	A	G	.	.	MAF_USDA=4.098
NC_035083.1	48169557	.	T	C	.	.	MAF_INRAE=19.62;MAF_USDA=14.706
NC_035083.1	48169604	.	C	T	.	.	MAF_USDA=5.738
NC_035083.1	48169607	.	C	T	.	.	MAF_USDA=1.639
NC_035083.1	48169628	.	G	T	.	.	MAF_INRAE=2.5;MAF_USDA=4.167
NC_035083.1	48169673	.	C	A	.	.	MAF_INRAE=2.5;MAF_USDA=10.417
NC_035083.1	48169990	.	T	C	.	.	MAF_INRAE=2.5;MAF_USDA=4.167
NC_035083.1	48169999	.	G	A	.	.	MAF_USDA=4.918
NC_035083.1	48170126	.	C	T	.	.	MAF_INRAE=39.241;MAF_USDA=19.412
NC_035083.1	48170127	.	G	T	.	.	MAF_INRAE=29.114;MAF_USDA=32.353
NC_035083.1	48170158	.	A	G	.	.	MAF_USDA=1.639
NC_035083.1	48170161	.	G	C	.	.	MAF_USDA=12.941
NC_035083.1	48170302	.	A	T	.	.	MAF_USDA=2.459
NC_035083.1	48170303	.	G	A	.	.	MAF_USDA=1.639
NC_035083.1	48170430	.	G	A	.	.	MAF_INRAE=5.0;MAF_USDA=3.279
NC_035083.1	48170431	.	C	T	.	.	MAF_INRAE=20.886;MAF_USDA=12.353
NC_035083.1	48170517	.	C	A	.	.	MAF_INRAE=5.0;MAF_USDA=14.706
NC_035083.1	48170663	.	T	A	.	.	MAF_INRAE=32.278;MAF_USDA=41.765
NC_035083.1	48170671	.	A	C	.	.	MAF_INRAE=32.278;MAF_USDA=41.765
NC_035083.1	48170711	.	G	T	.	.	MAF_INRAE=32.278;MAF_USDA=16.471
NC_035083.1	48170747	.	C	A	.	.	MAF_INRAE=32.278;MAF_USDA=15.882
NC_035083.1	48170781	.	C	T	.	.	MAF_INRAE=37.342;MAF_USDA=31.176
NC_035083.1	48170796	.	A	T	.	.	MAF_INRAE=32.278;MAF_USDA=15.882
NC_035083.1	48170805	.	G	T	.	.	MAF_INRAE=32.278;MAF_USDA=16.471
NC_035083.1	48170808	.	A	G	.	.	MAF_USDA=4.918
NC_035083.1	48170890	.	A	G	.	.	MAF_INRAE=31.013;MAF_USDA=12.353
NC_035083.1	48170897	.	G	A	.	.	MAF_INRAE=31.013;MAF_USDA=18.824
NC_035083.1	48170900	.	T	G	.	.	MAF_INRAE=35.833;MAF_USDA=14.706
NC_035083.1	48170903	.	C	G	.	.	MAF_USDA=7.647
NC_035083.1	48170943	.	A	T	.	.	MAF_INRAE=37.975;MAF_USDA=37.059
NC_035083.1	48170949	.	T	C	.	.	MAF_USDA=3.279
NC_035083.1	48170951	.	A	G	.	.	MAF_INRAE=22.152;MAF_USDA=18.824
NC_035083.1	48170985	.	C	A	.	.	MAF_INRAE=34.177;MAF_USDA=44.118
NC_035083.1	48171022	.	A	G	.	.	MAF_INRAE=37.342;MAF_USDA=27.647
NC_035083.1	48171024	.	G	A	.	.	MAF_INRAE=39.167;MAF_USDA=11.765
NC_035083.1	48171029	.	G	T	.	.	MAF_USDA=3.279
NC_035083.1	48171031	.	A	C	.	.	MAF_INRAE=3.797;MAF_USDA=8.333
NC_035083.1	48171032	.	C	T	.	.	MAF_INRAE=39.167;MAF_USDA=11.905
NC_035083.1	48171045	.	G	T	.	.	MAF_INRAE=3.797
NC_035083.1	48171047	.	A	C	.	.	MAF_INRAE=3.333
NC_035083.1	48171050	.	A	C	.	.	MAF_INRAE=45.833;MAF_USDA=41.071
NC_035083.1	48171060	.	G	C	.	.	MAF_INRAE=34.177;MAF_USDA=15.294
NC_035083.1	48171072	.	C	A	.	.	MAF_USDA=22.941
NC_035083.1	48171096	.	C	A	.	.	MAF_USDA=4.706
NC_035083.1	48171097	.	T	C	.	.	MAF_USDA=4.706
NC_035083.1	48171098	.	G	T	.	.	MAF_USDA=4.706
NC_035083.1	48171157	.	C	T	.	.	MAF_INRAE=36.076;MAF_USDA=22.353
NC_035083.1	48171166	.	C	A	.	.	MAF_INRAE=2.5;MAF_USDA=4.167
NC_035083.1	48171167	.	A	G	.	.	MAF_INRAE=5.263
NC_035083.1	48171179	.	A	C	.	.	MAF_INRAE=32.278;MAF_USDA=18.824
NC_035083.1	48171232	.	G	T	.	.	MAF_USDA=4.706
NC_035083.1	48171284	.	G	C	.	.	MAF_USDA=4.098
NC_035083.1	48171335	.	C	T	.	.	MAF_USDA=1.639
NC_035083.1	48171416	.	A	T	.	.	MAF_INRAE=32.278;MAF_USDA=12.941
NC_035083.1	48171463	.	T	C	.	.	MAF_USDA=5.738
NC_035083.1	48171580	.	C	T	.	.	MAF_USDA=5.738
NC_035083.1	48171685	.	C	T	.	.	MAF_USDA=1.639
NC_035083.1	48171686	.	A	G	.	.	MAF_INRAE=9.494;MAF_USDA=20.588
NC_035083.1	48171724	.	C	G	.	.	MAF_USDA=6.471
NC_035083.1	48171742	.	G	C	.	.	MAF_USDA=1.639
NC_035083.1	48171747	.	T	C	.	.	MAF_USDA=3.279
NC_035083.1	48171759	.	C	T	.	.	MAF_USDA=1.639
NC_035083.1	48171775	.	T	A	.	.	MAF_USDA=2.459
NC_035083.1	48171779	.	G	A	.	.	MAF_INRAE=33.544;MAF_USDA=45.833
NC_035083.1	48171789	.	T	C	.	.	MAF_USDA=1.639
NC_035083.1	48171790	.	C	A	.	.	MAF_INRAE=31.013;MAF_USDA=15.294
NC_035083.1	48171792	.	A	G	.	.	MAF_INRAE=37.5;MAF_USDA=11.176
NC_035083.1	48171797	.	A	C	.	.	MAF_USDA=6.471
NC_035083.1	48171825	.	G	T	.	.	MAF_INRAE=39.873;MAF_USDA=48.824
NC_035083.1	48171832	.	T	C	.	.	MAF_USDA=5.738
NC_035083.1	48171833	.	G	A	.	.	MAF_INRAE=10.833;MAF_USDA=4.118
NC_035083.1	48171835	.	G	A	.	.	MAF_INRAE=4.167
NC_035083.1	48171838	.	T	A	.	.	MAF_USDA=1.639
NC_035083.1	48171853	.	G	T	.	.	MAF_USDA=5.882
NC_035083.1	48171858	.	C	A	.	.	MAF_INRAE=12.658;MAF_USDA=32.941
NC_035083.1	48171879	.	T	A	.	.	MAF_INRAE=5.696
NC_035083.1	48171890	.	A	C	.	.	MAF_USDA=17.059
NC_035083.1	48171891	.	A	C	.	.	MAF_USDA=8.197
NC_035083.1	48171909	.	T	G	.	.	MAF_INRAE=5.696;MAF_USDA=6.557
NC_035083.1	48171950	.	G	A	.	.	MAF_INRAE=31.646;MAF_USDA=20.0
NC_035083.1	48172012	.	A	C	.	.	MAF_INRAE=26.582;MAF_USDA=27.059
NC_035083.1	48172013	.	A	T	.	.	MAF_INRAE=34.177;MAF_USDA=8.333
NC_035083.1	48172016	.	T	A	.	.	MAF_INRAE=5.263;MAF_USDA=4.098
NC_035083.1	48172057	.	G	C	.	.	MAF_USDA=1.639
NC_035083.1	48172245	.	T	A	.	.	MAF_INRAE=28.481;MAF_USDA=13.529
NC_035083.1	48172368	.	T	G	.	.	MAF_INRAE=3.797
NC_035083.1	48172443	.	G	T	.	.	MAF_USDA=4.918
NC_035083.1	48172444	.	G	A	.	.	MAF_USDA=4.918
NC_035083.1	48172457	.	T	A	.	.	MAF_INRAE=19.62;MAF_USDA=8.824
NC_035083.1	48172476	.	G	C	.	.	MAF_USDA=2.459
NC_035083.1	48172483	.	C	T	.	.	MAF_USDA=3.279
NC_035083.1	48172485	.	A	T	.	.	MAF_USDA=3.279
NC_035083.1	48172500	.	G	A	.	.	MAF_INRAE=5.696;MAF_USDA=2.5
NC_035083.1	48172501	.	T	G	.	.	MAF_USDA=2.5
NC_035083.1	48172536	.	T	G	.	.	MAF_USDA=2.5
NC_035083.1	48172566	.	C	T	.	.	MAF_USDA=2.5
NC_035083.1	48172570	.	T	A	.	.	MAF_INRAE=6.667;MAF_USDA=33.333
NC_035083.1	48172578	.	T	C	.	.	MAF_USDA=2.5
NC_035083.1	48172590	.	A	C	.	.	MAF_USDA=3.333
NC_035083.1	48172624	.	C	A	.	.	MAF_USDA=4.098
NC_035083.1	48172630	.	A	G	.	.	MAF_INRAE=48.734;MAF_USDA=37.059
NC_035083.1	48172631	.	T	G	.	.	MAF_USDA=4.098
NC_035083.1	48172677	.	G	A	.	.	MAF_USDA=3.279
NC_035083.1	48172740	.	G	T	.	.	MAF_INRAE=5.696;MAF_USDA=2.459
NC_035083.1	48172741	.	T	A	.	.	MAF_INRAE=4.167;MAF_USDA=2.459
NC_035083.1	48172925	.	C	G	.	.	MAF_USDA=4.918
NC_035083.1	48172946	.	A	G	.	.	MAF_USDA=3.279
NC_035083.1	48173027	.	T	A	.	.	MAF_USDA=4.706
NC_035083.1	48173070	.	A	G	.	.	MAF_INRAE=39.873;MAF_USDA=44.706
NC_035083.1	48173071	.	A	T	.	.	MAF_INRAE=44.167;MAF_USDA=45.294
NC_035083.1	48173123	.	A	G	.	.	MAF_INRAE=5.063;MAF_USDA=13.529
NC_035083.1	48173155	.	G	A	.	.	MAF_INRAE=5.263
NC_035083.1	48173179	.	G	A	.	.	MAF_USDA=2.459
NC_035083.1	48173206	.	T	C	.	.	MAF_USDA=5.738
NC_035083.1	48173266	.	G	A	.	.	MAF_USDA=15.294
NC_035083.1	48173405	.	G	A	.	.	MAF_INRAE=9.494;MAF_USDA=1.639
NC_035083.1	48173424	.	C	A	.	.	MAF_INRAE=3.165
NC_035083.1	48173428	.	C	A	.	.	MAF_USDA=13.115
NC_035083.1	48173429	.	T	C	.	.	MAF_USDA=14.754
NC_035083.1	48173430	.	C	A	.	.	MAF_USDA=1.639
NC_035083.1	48173432	.	A	T	.	.	MAF_USDA=13.934
NC_035083.1	48173451	.	C	T	.	.	MAF_INRAE=3.333;MAF_USDA=4.118
NC_035083.1	48173479	.	T	C	.	.	MAF_USDA=4.098
NC_035083.1	48173484	.	C	A	.	.	MAF_INRAE=33.544;MAF_USDA=22.353
NC_035083.1	48173492	.	G	A	.	.	MAF_USDA=5.882
NC_035083.1	48173504	.	T	G	.	.	MAF_USDA=3.279
NC_035083.1	48173511	.	T	A	.	.	MAF_INRAE=30.38;MAF_USDA=15.294
NC_035083.1	48173514	.	A	T	.	.	MAF_INRAE=26.667;MAF_USDA=15.294
NC_035083.1	48173543	.	A	C	.	.	MAF_USDA=1.639
NC_035083.1	48173556	.	T	G	.	.	MAF_INRAE=7.595;MAF_USDA=4.098
NC_035083.1	48173649	.	G	A	.	.	MAF_INRAE=37.342;MAF_USDA=35.294
NC_035083.1	48173692	.	G	T	.	.	MAF_INRAE=36.076;MAF_USDA=19.412
NC_035083.1	48173764	.	T	G	.	.	MAF_INRAE=10.127;MAF_USDA=12.941
NC_035083.1	48173799	.	C	A	.	.	MAF_USDA=1.639
NC_035083.1	48173819	.	G	A	.	.	MAF_INRAE=23.418;MAF_USDA=32.941
NC_035083.1	48173857	.	G	T	.	.	MAF_USDA=4.098
NC_035083.1	48173874	.	G	T	.	.	MAF_USDA=3.279
NC_035083.1	48173899	.	G	T	.	.	MAF_INRAE=5.263;MAF_USDA=18.75
NC_035083.1	48173958	.	A	C	.	.	MAF_INRAE=7.595;MAF_USDA=3.279
NC_035083.1	48173997	.	C	T	.	.	MAF_INRAE=29.747;MAF_USDA=14.706
NC_035083.1	48174113	.	G	A	.	.	MAF_USDA=4.098
NC_035083.1	48174190	.	G	A	.	.	MAF_INRAE=3.165
NC_035083.1	48174771	.	G	C	.	.	MAF_USDA=4.918
NC_035083.1	48174776	.	T	C	.	.	MAF_USDA=4.918
NC_035083.1	48174814	.	A	G	.	.	MAF_INRAE=3.165;MAF_USDA=4.918
NC_035083.1	48174905	.	G	A	.	.	MAF_USDA=5.882
NC_035083.1	48175115	.	C	T	.	.	MAF_INRAE=31.013;MAF_USDA=23.529
NC_035083.1	48175133	.	T	C	.	.	MAF_INRAE=34.81;MAF_USDA=32.353
NC_035083.1	48175190	.	T	C	.	.	MAF_INRAE=30.38;MAF_USDA=24.118
NC_035083.1	48175391	.	C	T	.	.	MAF_INRAE=42.105;MAF_USDA=21.765
NC_035083.1	48175469	.	G	A	.	.	MAF_INRAE=8.861;MAF_USDA=2.5
NC_035083.1	48175514	.	C	A	.	.	MAF_USDA=4.098
NC_035083.1	48175780	.	C	G	.	.	MAF_INRAE=34.81;MAF_USDA=32.941
NC_035083.1	48175798	.	G	C	.	.	MAF_INRAE=34.81;MAF_USDA=33.529
NC_035083.1	48175985	.	G	A	.	.	MAF_USDA=11.475
NC_035083.1	48175991	.	G	A	.	.	MAF_USDA=1.639
NC_035083.1	48176225	.	C	T	.	.	MAF_USDA=2.459
NC_035083.1	48176273	.	G	T	.	.	MAF_INRAE=33.544;MAF_USDA=31.765
NC_035083.1	48176447	.	A	T	.	.	MAF_INRAE=34.81;MAF_USDA=32.353
NC_035083.1	48176502	.	G	A	.	.	MAF_USDA=11.475
NC_035083.1	48176537	.	C	T	.	.	MAF_INRAE=34.177;MAF_USDA=34.118
NC_035083.1	48176714	.	A	G	.	.	MAF_USDA=5.738
NC_035083.1	48176717	.	C	T	.	.	MAF_INRAE=9.494;MAF_USDA=6.557
NC_035083.1	48176904	.	G	T	.	.	MAF_USDA=4.918
NC_035083.1	48177067	.	G	A	.	.	MAF_USDA=1.639
NC_035083.1	48177071	.	G	A	.	.	MAF_INRAE=9.494;MAF_USDA=4.098
NC_035083.1	48177292	.	A	T	.	.	MAF_USDA=4.098
NC_035083.1	48177316	.	T	C	.	.	MAF_INRAE=4.167
NC_035083.1	48177342	.	T	C	.	.	MAF_USDA=1.639
NC_035083.1	48177424	.	T	A	.	.	MAF_USDA=2.459
NC_035083.1	48177486	.	T	C	.	.	MAF_INRAE=5.263;MAF_USDA=18.75
NC_035083.1	48177650	.	G	T	.	.	MAF_USDA=45.833
NC_035083.1	48177654	.	T	A	.	.	MAF_INRAE=35.833;MAF_USDA=45.833
NC_035083.1	48177826	.	A	T	.	.	MAF_INRAE=40.506;MAF_USDA=34.118
NC_035083.1	48177920	.	C	A	.	.	MAF_USDA=4.918
NC_035083.1	48177932	.	C	A	.	.	MAF_INRAE=36.076;MAF_USDA=31.176
NC_035083.1	48177933	.	G	C	.	.	MAF_USDA=2.083
NC_035083.1	48177968	.	A	G	.	.	MAF_USDA=2.459
NC_035083.1	48178007	.	C	A	.	.	MAF_INRAE=46.203;MAF_USDA=49.412
NC_035083.1	48178028	.	C	T	.	.	MAF_INRAE=5.263;MAF_USDA=1.639
NC_035083.1	48178065	.	G	T	.	.	MAF_INRAE=31.646;MAF_USDA=19.412
NC_035083.1	48178137	.	C	T	.	.	MAF_USDA=1.639
NC_035083.1	48178153	.	A	T	.	.	MAF_USDA=1.639
NC_035083.1	48178165	.	A	T	.	.	MAF_INRAE=3.333;MAF_USDA=4.706
NC_035083.1	48178172	.	C	G	.	.	MAF_INRAE=8.861;MAF_USDA=26.471
NC_035083.1	48178262	.	A	G	.	.	MAF_INRAE=36.842;MAF_USDA=34.118
NC_035083.1	48178277	.	T	A	.	.	MAF_USDA=4.098
NC_035083.1	48178345	.	T	C	.	.	MAF_USDA=41.765
NC_035083.1	48178359	.	T	C	.	.	MAF_USDA=32.941
NC_035083.1	48178749	.	T	C	.	.	MAF_USDA=25.0
NC_035083.1	48178765	.	A	T	.	.	MAF_INRAE=6.329
NC_035083.1	48178813	.	AT	AC	.	.	MAF_USDA=47.917
NC_035083.1	48178834	.	A	T	.	.	MAF_INRAE=42.105;MAF_USDA=13.529
NC_035083.1	48178958	.	C	A	.	.	MAF_INRAE=15.823;MAF_USDA=30.0
NC_035083.1	48178959	.	C	T	.	.	MAF_INRAE=12.5;MAF_USDA=30.0
NC_035083.1	48178990	.	T	G	.	.	MAF_INRAE=33.544;MAF_USDA=18.824
NC_035083.1	48179022	.	A	T	.	.	MAF_USDA=4.918
NC_035083.1	48179315	.	A	C	.	.	MAF_INRAE=29.747;MAF_USDA=14.706
NC_035083.1	48179316	.	C	G	.	.	MAF_INRAE=25.833;MAF_USDA=15.294
NC_035083.1	48179501	.	A	T	.	.	MAF_USDA=1.724
NC_035083.1	48179607	.	T	C	.	.	MAF_USDA=1.695
NC_035083.1	48179610	.	T	G	.	.	MAF_USDA=1.724
NC_035083.1	48179653	.	A	G	.	.	MAF_USDA=20.339
NC_035083.1	48179677	.	C	T	.	.	MAF_INRAE=3.165;MAF_USDA=5.0
NC_035083.1	48179678	.	G	A	.	.	MAF_USDA=2.5
NC_035083.1	48179691	.	T	C	.	.	MAF_INRAE=3.165
NC_035083.1	48179695	.	A	G	.	.	MAF_USDA=1.667
NC_035083.1	48179754	.	A	C	.	.	MAF_USDA=4.237
NC_035083.1	48179771	.	T	A	.	.	MAF_USDA=25.0
NC_035083.1	48179774	.	G	T	.	.	MAF_USDA=27.083
NC_035083.1	48179778	.	T	A	.	.	MAF_USDA=29.167
NC_035083.1	48179787	.	A	C	.	.	MAF_USDA=27.083
NC_035083.1	48179790	.	G	A	.	.	MAF_USDA=27.083
NC_035083.1	48179795	.	A	G	.	.	MAF_USDA=6.897
NC_035083.1	48179817	.	A	G	.	.	MAF_USDA=36.31
NC_035083.1	48179822	.	C	T	.	.	MAF_USDA=1.639
NC_035083.1	48179946	.	T	A	.	.	MAF_INRAE=18.987;MAF_USDA=12.353
NC_035083.1	48179967	.	G	A	.	.	MAF_USDA=3.279
NC_035083.1	48179968	.	A	G	.	.	MAF_INRAE=18.987;MAF_USDA=12.353
NC_035083.1	48180013	.	A	G	.	.	MAF_INRAE=5.063;MAF_USDA=5.738
NC_035083.1	48180041	.	C	A	.	.	MAF_INRAE=10.759;MAF_USDA=34.118
NC_035083.1	48180063	.	C	A	.	.	MAF_INRAE=5.063;MAF_USDA=11.667
NC_035083.1	48180140	.	T	C	.	.	MAF_INRAE=14.557;MAF_USDA=39.412
NC_035083.1	48180211	.	A	T	.	.	MAF_USDA=4.098
NC_035083.1	48180253	.	A	G	.	.	MAF_INRAE=5.063;MAF_USDA=1.639
NC_035083.1	48180296	.	G	A	.	.	MAF_INRAE=5.263;MAF_USDA=1.667
NC_035083.1	48180395	.	A	T	.	.	MAF_USDA=9.016
NC_035083.1	48180619	.	G	T	.	.	MAF_INRAE=2.5
NC_035083.1	48180666	.	A	T	.	.	MAF_INRAE=3.333
NC_035083.1	48180705	.	C	A	.	.	MAF_USDA=16.667
NC_035083.1	48180828	.	G	A	.	.	MAF_USDA=2.5
NC_035083.1	48180862	.	G	A	.	.	MAF_INRAE=5.063;MAF_USDA=6.557
NC_035083.1	48180980	.	A	G	.	.	MAF_INRAE=5.263;MAF_USDA=5.738
NC_035083.1	48180987	.	A	G	.	.	MAF_INRAE=6.962;MAF_USDA=7.647
NC_035083.1	48180989	.	C	G	.	.	MAF_USDA=2.459
NC_035083.1	48181062	.	G	T	.	.	MAF_INRAE=5.263;MAF_USDA=1.667
NC_035083.1	48181076	.	C	A	.	.	MAF_INRAE=5.263;MAF_USDA=5.0
NC_035083.1	48181090	.	T	G	.	.	MAF_INRAE=5.263;MAF_USDA=5.0
NC_035083.1	48181102	.	C	T	.	.	MAF_USDA=2.5
NC_035083.1	48181116	.	C	A	.	.	MAF_USDA=3.279
NC_035083.1	48181130	.	G	T	.	.	MAF_INRAE=5.063
NC_035083.1	48181160	.	G	T	.	.	MAF_USDA=2.459
NC_035083.1	48181180	.	T	C	.	.	MAF_INRAE=5.263;MAF_USDA=7.377
NC_035083.1	48181213	.	C	T	.	.	MAF_USDA=2.459
NC_035083.1	48181218	.	C	A	.	.	MAF_USDA=2.459
NC_035083.1	48181234	.	G	C	.	.	MAF_INRAE=5.263;MAF_USDA=1.639
NC_035083.1	48181257	.	T	G	.	.	MAF_INRAE=5.263;MAF_USDA=6.557
NC_035083.1	48181258	.	G	A	.	.	MAF_USDA=1.639
NC_035083.1	48181263	.	A	T	.	.	MAF_INRAE=11.392;MAF_USDA=30.0
NC_035083.1	48181390	.	G	A	.	.	MAF_INRAE=5.263;MAF_USDA=7.377
NC_035083.1	48181464	.	T	G	.	.	MAF_INRAE=3.165;MAF_USDA=31.765
NC_035083.1	48181507	.	G	A	.	.	MAF_INRAE=13.291;MAF_USDA=7.647
NC_035083.1	48181626	.	T	G	.	.	MAF_USDA=3.333
NC_035083.1	48181751	.	A	C	.	.	MAF_USDA=1.639
NC_035083.1	48181866	.	T	A	.	.	MAF_USDA=5.738
NC_035083.1	48181867	.	A	T	.	.	MAF_INRAE=5.263;MAF_USDA=8.197
NC_035083.1	48181872	.	T	G	.	.	MAF_USDA=2.459
NC_035083.1	48181874	.	T	G	.	.	MAF_INRAE=27.215;MAF_USDA=18.824
NC_035083.1	48181914	.	A	C	.	.	MAF_USDA=2.459
NC_035083.1	48181931	.	A	G	.	.	MAF_INRAE=29.747;MAF_USDA=17.647
NC_035083.1	48181986	.	G	C	.	.	MAF_INRAE=5.263;MAF_USDA=7.377
NC_035083.1	48182036	.	A	T	.	.	MAF_USDA=1.639
NC_035083.1	48182067	.	C	T	.	.	MAF_INRAE=5.263;MAF_USDA=5.882
NC_035083.1	48182118	.	A	C	.	.	MAF_USDA=2.459
NC_035083.1	48182127	.	T	C	.	.	MAF_USDA=3.279
NC_035083.1	48182308	.	A	C	.	.	MAF_INRAE=5.263;MAF_USDA=5.738
NC_035083.1	48182441	.	C	T	.	.	MAF_USDA=1.639
NC_035083.1	48182555	.	C	A	.	.	MAF_USDA=9.016
NC_035083.1	48182890	.	C	T	.	.	MAF_INRAE=30.38;MAF_USDA=13.529
NC_035083.1	48182936	.	T	C	.	.	MAF_INRAE=40.506;MAF_USDA=32.353
NC_035083.1	48183005	.	A	T	.	.	MAF_USDA=4.918
NC_035083.1	48183026	.	T	G	.	.	MAF_USDA=1.765
NC_035083.1	48183281	.	A	T	.	.	MAF_USDA=2.459
NC_035083.1	48183499	.	C	A	.	.	MAF_USDA=2.459
NC_035083.1	48183522	.	C	T	.	.	MAF_INRAE=5.263;MAF_USDA=8.197
NC_035083.1	48183560	.	G	A	.	.	MAF_USDA=4.918
NC_035083.1	48183607	.	G	T	.	.	MAF_INRAE=9.494;MAF_USDA=1.639
NC_035083.1	48183648	.	C	T	.	.	MAF_INRAE=40.506;MAF_USDA=28.824
NC_035083.1	48183656	.	C	A	.	.	MAF_INRAE=5.263;MAF_USDA=1.639
NC_035083.1	48183732	.	G	A	.	.	MAF_USDA=3.333
NC_035083.1	48183986	.	G	C	.	.	MAF_INRAE=41.139;MAF_USDA=31.967
NC_035083.1	48184085	.	C	T	.	.	MAF_INRAE=15.789;MAF_USDA=42.353
NC_035083.1	48184087	.	C	T	.	.	MAF_INRAE=6.962;MAF_USDA=5.294
NC_035083.1	48184106	.	A	G	.	.	MAF_INRAE=5.263;MAF_USDA=34.118
NC_035083.1	48185186	.	G	T	.	.	MAF_USDA=3.279
NC_035083.1	48185214	.	A	G	.	.	MAF_USDA=8.197
NC_035083.1	48185377	.	A	C	.	.	MAF_USDA=1.639
NC_035083.1	48185549	.	C	T	.	.	MAF_USDA=40.0
NC_035083.1	48185676	.	C	T	.	.	MAF_USDA=8.333
NC_035083.1	48185689	.	G	A	.	.	MAF_USDA=2.5
NC_035083.1	48185832	.	C	T	.	.	MAF_USDA=2.459
NC_035083.1	48185965	.	A	T	.	.	MAF_USDA=8.197
NC_035083.1	48186137	.	T	C	.	.	MAF_USDA=2.459
NC_035083.1	48186419	.	C	T	.	.	MAF_USDA=2.459
NC_035083.1	48186464	.	C	G	.	.	MAF_USDA=1.639
NC_035083.1	48186611	.	C	G	.	.	MAF_INRAE=6.667;MAF_USDA=25.882
NC_035083.1	48186615	.	A	C	.	.	MAF_INRAE=45.57;MAF_USDA=30.0
NC_035083.1	48186623	.	G	A	.	.	MAF_USDA=2.459
NC_035083.1	48186648	.	C	A	.	.	MAF_USDA=2.459
NC_035083.1	48186653	.	G	C	.	.	MAF_USDA=22.941
NC_035083.1	48186669	.	G	A	.	.	MAF_USDA=31.176
NC_035083.1	48186749	.	A	G	.	.	MAF_USDA=2.459
NC_035083.1	48186750	.	A	C	.	.	MAF_USDA=6.557
NC_035083.1	48186804	.	G	A	.	.	MAF_USDA=4.098
NC_035083.1	48186817	.	A	C	.	.	MAF_USDA=16.393
NC_035083.1	48186818	.	A	C	.	.	MAF_USDA=15.294
NC_035083.1	48186826	.	G	T	.	.	MAF_USDA=3.279
NC_035083.1	48186829	.	C	A	.	.	MAF_USDA=2.459
NC_035083.1	48186967	.	G	T	.	.	MAF_USDA=36.471
NC_035083.1	48187034	.	G	T	.	.	MAF_INRAE=32.278;MAF_USDA=14.706
NC_035083.1	48187158	.	G	C	.	.	MAF_USDA=14.754
NC_035083.1	48187324	.	C	A	.	.	MAF_INRAE=40.506;MAF_USDA=47.647
NC_035083.1	48187378	.	A	G	.	.	MAF_USDA=16.667
NC_035083.1	48187398	.	C	T	.	.	MAF_USDA=2.459
NC_035083.1	48187449	.	A	G	.	.	MAF_USDA=16.393
NC_035083.1	48187500	.	A	C	.	.	MAF_USDA=14.754
NC_035083.1	48187506	.	G	A	.	.	MAF_USDA=22.353
NC_035083.1	48187549	.	T	A	.	.	MAF_USDA=16.393
NC_035083.1	48187596	.	G	A	.	.	MAF_USDA=18.824
NC_035083.1	48187813	.	G	A	.	.	MAF_USDA=8.197
NC_035083.1	48187994	.	A	G	.	.	MAF_USDA=33.333
NC_035083.1	48188103	.	T	G	.	.	MAF_INRAE=5.263;MAF_USDA=6.471
NC_035083.1	48188262	.	G	A	.	.	MAF_USDA=3.279
NC_035083.1	48188288	.	T	C	.	.	MAF_INRAE=30.38;MAF_USDA=13.529
NC_035083.1	48188298	.	G	T	.	.	MAF_USDA=2.353
NC_035083.1	48188307	.	A	C	.	.	MAF_USDA=2.459
NC_035083.1	48188330	.	C	T	.	.	MAF_USDA=2.459
NC_035083.1	48188335	.	T	A	.	.	MAF_USDA=2.459
NC_035083.1	48188405	.	A	C	.	.	MAF_USDA=11.475
NC_035083.1	48188426	.	G	T	.	.	MAF_INRAE=36.842;MAF_USDA=24.706
NC_035083.1	48188479	.	G	C	.	.	MAF_INRAE=2.5
NC_035083.1	48188481	.	A	C	.	.	MAF_INRAE=2.5
NC_035083.1	48188493	.	A	T	.	.	MAF_INRAE=1.667
NC_035083.1	48188494	.	T	A	.	.	MAF_INRAE=1.667
NC_035083.1	48188500	.	C	T	.	.	MAF_INRAE=1.667
NC_035083.1	48188527	.	C	A	.	.	MAF_INRAE=4.167;MAF_USDA=7.647
NC_035083.1	48188583	.	G	T	.	.	MAF_INRAE=9.494;MAF_USDA=1.639
NC_035083.1	48188624	.	C	A	.	.	MAF_USDA=24.706
NC_035083.1	48188658	.	G	A	.	.	MAF_USDA=1.639
NC_035083.1	48188722	.	G	A	.	.	MAF_USDA=5.294
NC_035083.1	48188727	.	G	A	.	.	MAF_USDA=12.295
NC_035083.1	48188735	.	T	C	.	.	MAF_USDA=8.197
NC_035083.1	48188751	.	A	C,G	.	.	MAF_INRAE=5.263;MAF_USDA=40.0
NC_035083.1	48188761	.	G	C	.	.	MAF_USDA=4.098
NC_035083.1	48188781	.	G	A	.	.	MAF_INRAE=5.263;MAF_USDA=1.639
NC_035083.1	48188829	.	G	A	.	.	MAF_USDA=2.459
NC_035083.1	48188852	.	T	A	.	.	MAF_INRAE=30.38;MAF_USDA=40.0
NC_035083.1	48188886	.	A	T	.	.	MAF_INRAE=7.5;MAF_USDA=20.588
NC_035083.1	48188891	.	C	A	.	.	MAF_USDA=31.176
NC_035083.1	48188937	.	G	A	.	.	MAF_INRAE=34.81;MAF_USDA=16.471
NC_035083.1	48188985	.	C	T	.	.	MAF_USDA=2.459
NC_035083.1	48189059	.	C	A	.	.	MAF_INRAE=35.443;MAF_USDA=22.941
NC_035083.1	48189069	.	G	T	.	.	MAF_USDA=16.667
NC_035083.1	48189106	.	G	A	.	.	MAF_USDA=2.459
NC_035083.1	48189125	.	G	A	.	.	MAF_USDA=2.459
NC_035083.1	48189180	.	C	T	.	.	MAF_USDA=28.235
NC_035083.1	48189195	.	C	A	.	.	MAF_USDA=2.459
NC_035083.1	48189220	.	A	T	.	.	MAF_INRAE=6.667;MAF_USDA=1.786
NC_035083.1	48189355	.	G	T	.	.	MAF_USDA=2.459
NC_035083.1	48189356	.	G	C	.	.	MAF_USDA=2.459
NC_035083.1	48189364	.	A	T	.	.	MAF_USDA=2.083
NC_035083.1	48189381	.	A	G	.	.	MAF_USDA=26.471
NC_035083.1	48189627	.	C	T	.	.	MAF_USDA=2.459
NC_035083.1	48189686	.	C	T	.	.	MAF_USDA=5.294
NC_035083.1	48189712	.	G	T	.	.	MAF_USDA=1.639
NC_035083.1	48189740	.	C	G	.	.	MAF_INRAE=5.263;MAF_USDA=18.75
NC_035083.1	48189779	.	A	C	.	.	MAF_USDA=11.475
NC_035083.1	48189836	.	C	T	.	.	MAF_INRAE=2.5
NC_035083.1	48189854	.	G	A	.	.	MAF_INRAE=4.167
NC_035083.1	48189864	.	A	C	.	.	MAF_INRAE=4.167
NC_035083.1	48189867	.	T	C	.	.	MAF_INRAE=5.0
NC_035083.1	48189870	.	G	A	.	.	MAF_INRAE=1.667
NC_035083.1	48189878	.	G	A	.	.	MAF_USDA=47.917
NC_035083.1	48189893	.	T	G	.	.	MAF_USDA=1.639
NC_035083.1	48189901	.	C	T	.	.	MAF_INRAE=2.5
NC_035083.1	48189910	.	C	A	.	.	MAF_INRAE=3.333
NC_035083.1	48189911	.	T	G	.	.	MAF_INRAE=3.333;MAF_USDA=13.934
NC_035083.1	48189914	.	C	A	.	.	MAF_INRAE=3.333;MAF_USDA=17.647
NC_035083.1	48189983	.	A	G	.	.	MAF_USDA=10.656
NC_035083.1	48189986	.	A	G	.	.	MAF_INRAE=2.5;MAF_USDA=15.574
NC_035083.1	48189994	.	A	C	.	.	MAF_INRAE=6.667;MAF_USDA=47.917
NC_035083.1	48190000	.	T	A	.	.	MAF_USDA=12.941
NC_035083.1	48190030	.	G	T	.	.	MAF_INRAE=2.5
NC_035083.1	48190052	.	T	C	.	.	MAF_USDA=1.639
NC_035083.1	48190073	.	G	T	.	.	MAF_INRAE=3.333;MAF_USDA=17.647
NC_035083.1	48190074	.	G	A	.	.	MAF_INRAE=33.333;MAF_USDA=22.941
NC_035083.1	48190089	.	C	T	.	.	MAF_INRAE=3.333;MAF_USDA=16.667
NC_035083.1	48190094	.	C	T	.	.	MAF_INRAE=2.5
NC_035083.1	48190095	.	A	G	.	.	MAF_INRAE=6.667;MAF_USDA=2.353
NC_035083.1	48190100	.	A	C	.	.	MAF_INRAE=2.5
NC_035083.1	48190147	.	A	C	.	.	MAF_INRAE=5.263;MAF_USDA=8.824
NC_035083.1	48190149	.	A	T	.	.	MAF_INRAE=1.667
NC_035083.1	48190161	.	A	C	.	.	MAF_INRAE=1.667
NC_035083.1	48190189	.	T	A	.	.	MAF_USDA=6.557
NC_035083.1	48190191	.	A	T	.	.	MAF_INRAE=5.833;MAF_USDA=5.294
NC_035083.1	48190204	.	A	T	.	.	MAF_INRAE=1.667
NC_035083.1	48190212	.	TGT	TGG	.	.	MAF_USDA=47.917
NC_035083.1	48190214	.	T	G	.	.	MAF_INRAE=41.772
NC_035083.1	48190215	.	T	G	.	.	MAF_INRAE=1.667
NC_035083.1	48190238	.	C	T	.	.	MAF_INRAE=4.167
NC_035083.1	48190258	.	C	A	.	.	MAF_INRAE=8.333
NC_035083.1	48190268	.	G	A	.	.	MAF_INRAE=8.333
NC_035083.1	48190277	.	T	C	.	.	MAF_INRAE=8.333
NC_035083.1	48190282	.	C	T	.	.	MAF_INRAE=8.861;MAF_USDA=2.459
NC_035083.1	48190294	.	G	A	.	.	MAF_USDA=4.706
NC_035083.1	48190303	.	T	C	.	.	MAF_INRAE=3.333
NC_035083.1	48190312	.	G	T	.	.	MAF_INRAE=47.468;MAF_USDA=16.667
NC_035083.1	48190332	.	G	T	.	.	MAF_USDA=1.639
NC_035083.1	48190422	.	T	C	.	.	MAF_USDA=8.197
NC_035083.1	48190459	.	T	G	.	.	MAF_INRAE=6.667
NC_035083.1	48190730	.	G	C	.	.	MAF_USDA=29.412
NC_035083.1	48190755	.	G	T	.	.	MAF_INRAE=6.667;MAF_USDA=5.882
NC_035083.1	48190831	.	A	T	.	.	MAF_USDA=3.279
NC_035083.1	48190942	.	A	G	.	.	MAF_USDA=2.5
NC_035083.1	48190972	.	G	A	.	.	MAF_USDA=1.667
NC_035083.1	48190974	.	C	T	.	.	MAF_USDA=1.667
NC_035083.1	48190980	.	G	A	.	.	MAF_USDA=11.905
NC_035083.1	48190994	.	G	T	.	.	MAF_USDA=12.5
NC_035083.1	48191004	.	G	T	.	.	MAF_USDA=2.5
NC_035083.1	48191007	.	T	G	.	.	MAF_USDA=1.852
NC_035083.1	48191026	.	C	T	.	.	MAF_USDA=1.639
NC_035083.1	48191048	.	T	C	.	.	MAF_USDA=1.667
NC_035083.1	48191068	.	G	A	.	.	MAF_USDA=6.707
NC_035083.1	48191130	.	G	A	.	.	MAF_USDA=2.381
NC_035083.1	48191181	.	G	A	.	.	MAF_USDA=6.78
NC_035083.1	48191218	.	A	G	.	.	MAF_USDA=22.881
NC_035083.1	48191398	.	C	T	.	.	MAF_USDA=4.098
NC_035083.1	48191454	.	C	T	.	.	MAF_USDA=11.475
NC_035083.1	48191455	.	G	A	.	.	MAF_USDA=1.639
NC_035083.1	48191599	.	T	C	.	.	MAF_INRAE=37.342;MAF_USDA=27.083
NC_035083.1	48191608	.	G	T	.	.	MAF_INRAE=40.506;MAF_USDA=47.917
NC_035083.1	48191627	.	G	T	.	.	MAF_USDA=11.475
NC_035083.1	48191689	.	G	A	.	.	MAF_USDA=2.459
NC_035083.1	48191755	.	C	T	.	.	MAF_INRAE=5.263;MAF_USDA=1.639
NC_035083.1	48191795	.	G	A	.	.	MAF_USDA=4.918
NC_035083.1	48191861	.	G	A	.	.	MAF_USDA=1.176
NC_035083.1	48191871	.	G	A	.	.	MAF_USDA=31.25
NC_035083.1	48192143	.	G	A	.	.	MAF_INRAE=3.165
NC_035083.1	48192222	.	G	A	.	.	MAF_USDA=11.475
NC_035083.1	48192244	.	T	C	.	.	MAF_USDA=29.412
NC_035083.1	48192285	.	C	G	.	.	MAF_INRAE=5.833;MAF_USDA=5.882
NC_035083.1	48192446	.	C	A	.	.	MAF_USDA=2.459
NC_035083.1	48192502	.	G	A	.	.	MAF_INRAE=40.506;MAF_USDA=27.059
NC_035083.1	48192608	.	C	T	.	.	MAF_USDA=2.459
NC_035083.1	48192656	.	C	A	.	.	MAF_INRAE=3.333;MAF_USDA=2.353
NC_035083.1	48192657	.	A	T	.	.	MAF_INRAE=3.333;MAF_USDA=2.353
NC_035083.1	48192797	.	C	T	.	.	MAF_USDA=29.762
NC_035083.1	48192798	.	T	C	.	.	MAF_USDA=30.723
NC_035083.1	48193034	.	C	T	.	.	MAF_INRAE=3.333;MAF_USDA=3.012
NC_035083.1	48193153	.	C	G	.	.	MAF_USDA=4.819
NC_035083.1	48193163	.	C	T	.	.	MAF_USDA=1.639
NC_035083.1	48193408	.	G	A	.	.	MAF_USDA=4.819
NC_035083.1	48193441	.	A	G	.	.	MAF_INRAE=6.667
NC_035083.1	48193445	.	T	C	.	.	MAF_INRAE=2.5
NC_035083.1	48193472	.	T	C	.	.	MAF_INRAE=10.0
NC_035083.1	48193499	.	G	A	.	.	MAF_USDA=1.639
NC_035083.1	48193510	.	T	C	.	.	MAF_INRAE=6.667;MAF_USDA=1.765
NC_035083.1	48193545	.	C	T	.	.	MAF_INRAE=1.667
NC_035083.1	48193555	.	G	C	.	.	MAF_INRAE=6.667
NC_035083.1	48193559	.	A	C	.	.	MAF_INRAE=18.333
NC_035083.1	48193593	.	G	A	.	.	MAF_INRAE=3.333
NC_035083.1	48193602	.	G	A	.	.	MAF_INRAE=5.833;MAF_USDA=14.583
NC_035083.1	48193641	.	C	T	.	.	MAF_INRAE=3.333
NC_035083.1	48193642	.	G	T	.	.	MAF_INRAE=6.667
NC_035083.1	48193643	.	C	T	.	.	MAF_INRAE=3.333
NC_035083.1	48193646	.	A	G	.	.	MAF_INRAE=5.0
NC_035083.1	48193652	.	C	A	.	.	MAF_INRAE=3.333
NC_035083.1	48193653	.	G	A	.	.	MAF_INRAE=45.0;MAF_USDA=8.333
NC_035083.1	48193676	.	T	C	.	.	MAF_INRAE=38.333
NC_035083.1	48193687	.	G	A	.	.	MAF_INRAE=6.667
NC_035083.1	48193690	.	A	T	.	.	MAF_INRAE=7.5
NC_035083.1	48193693	.	G	T	.	.	MAF_INRAE=7.5
NC_035083.1	48193711	.	G	C	.	.	MAF_INRAE=9.167
NC_035083.1	48193712	.	C	T	.	.	MAF_INRAE=9.167;MAF_USDA=22.917
NC_035083.1	48193717	.	G	A	.	.	MAF_INRAE=5.833
NC_035083.1	48193737	.	C	T	.	.	MAF_INRAE=3.333
NC_035083.1	48193759	.	G	A	.	.	MAF_USDA=29.167
NC_035083.1	48193766	.	C	T	.	.	MAF_INRAE=1.667
NC_035083.1	48193786	.	C	A	.	.	MAF_INRAE=6.667
NC_035083.1	48193805	.	G	C	.	.	MAF_INRAE=30.833;MAF_USDA=35.417
NC_035083.1	48193820	.	G	A	.	.	MAF_INRAE=2.632;MAF_USDA=14.583
NC_035083.1	48193828	.	T	C	.	.	MAF_INRAE=7.5;MAF_USDA=25.41
NC_035083.1	48193838	.	C	T	.	.	MAF_INRAE=5.0
NC_035083.1	48193839	.	G	T	.	.	MAF_INRAE=6.667
NC_035083.1	48193865	.	T	C	.	.	MAF_INRAE=8.333
NC_035083.1	48193866	.	G	A	.	.	MAF_INRAE=1.667
NC_035083.1	48193869	.	C	A	.	.	MAF_INRAE=5.0
NC_035083.1	48193871	.	C	T	.	.	MAF_INRAE=8.333
NC_035083.1	48193881	.	T	A	.	.	MAF_INRAE=10.0;MAF_USDA=8.333
NC_035083.1	48193883	.	A	T	.	.	MAF_INRAE=10.0
NC_035083.1	48193959	.	T	A	.	.	MAF_USDA=15.574
NC_035083.1	48193962	.	T	C	.	.	MAF_USDA=17.213
NC_035083.1	48193967	.	T	C	.	.	MAF_USDA=18.852
NC_035083.1	48193972	.	A	G	.	.	MAF_USDA=15.574
NC_035083.1	48194089	.	T	C	.	.	MAF_USDA=29.412
NC_035083.1	48194156	.	C	G	.	.	MAF_INRAE=2.5
NC_035083.1	48194165	.	T	C	.	.	MAF_INRAE=2.5
NC_035083.1	48194193	.	G	T	.	.	MAF_INRAE=37.342;MAF_USDA=22.353
NC_035083.1	48194266	.	G	A	.	.	MAF_USDA=11.475
NC_035083.1	48194444	.	T	A	.	.	MAF_INRAE=3.333
NC_035083.1	48194458	.	T	C	.	.	MAF_USDA=28.235
NC_035083.1	48194573	.	C	T	.	.	MAF_USDA=19.412
NC_035083.1	48194575	.	A	G	.	.	MAF_USDA=9.016
NC_035083.1	48194636	.	C	A	.	.	MAF_USDA=29.412
NC_035083.1	48194664	.	G	A	.	.	MAF_INRAE=5.263;MAF_USDA=6.471
NC_035083.1	48194682	.	C	T	.	.	MAF_INRAE=6.667;MAF_USDA=4.167
NC_035083.1	48194720	.	T	C	.	.	MAF_USDA=28.824
NC_035083.1	48194728	.	T	C	.	.	MAF_USDA=37.647
NC_035083.1	48194746	.	C	T	.	.	MAF_USDA=6.557
NC_035083.1	48194766	.	G	A	.	.	MAF_INRAE=46.835;MAF_USDA=28.824
NC_035083.1	48194770	.	G	A	.	.	MAF_INRAE=5.263;MAF_USDA=18.75
NC_035083.1	48194799	.	T	C	.	.	MAF_USDA=2.941
NC_035083.1	48194926	.	G	A	.	.	MAF_USDA=39.412
NC_035083.1	48195005	.	T	C	.	.	MAF_USDA=1.639
NC_035083.1	48195061	.	G	A	.	.	MAF_INRAE=6.329;MAF_USDA=2.941
NC_035083.1	48195062	.	C	T	.	.	MAF_INRAE=5.833;MAF_USDA=2.941
NC_035083.1	48195091	.	T	C	.	.	MAF_USDA=16.667
NC_035083.1	48195156	.	C	T	.	.	MAF_USDA=1.639
NC_035083.1	48195174	.	A	T	.	.	MAF_INRAE=6.667;MAF_USDA=5.882
NC_035083.1	48195176	.	T	C	.	.	MAF_INRAE=6.667;MAF_USDA=6.557
NC_035083.1	48195198	.	G	A	.	.	MAF_USDA=3.279
NC_035083.1	48195355	.	C	T	.	.	MAF_USDA=6.471
NC_035083.1	48195390	.	C	T	.	.	MAF_INRAE=5.263;MAF_USDA=1.639
NC_035083.1	48195420	.	A	T	.	.	MAF_USDA=3.279
NC_035083.1	48195421	.	C	A	.	.	MAF_USDA=3.279
NC_035083.1	48195543	.	G	A	.	.	MAF_USDA=30.0
NC_035083.1	48195551	.	A	G	.	.	MAF_USDA=37.647
NC_035083.1	48195712	.	T	C	.	.	MAF_USDA=9.016
NC_035083.1	48195740	.	T	C	.	.	MAF_USDA=27.869
NC_035083.1	48195768	.	A	G	.	.	MAF_INRAE=45.57;MAF_USDA=30.588
NC_035083.1	48195808	.	T	G	.	.	MAF_INRAE=5.833;MAF_USDA=11.765
NC_035083.1	48195887	.	C	T	.	.	MAF_INRAE=5.263;MAF_USDA=1.639
NC_035083.1	48196035	.	C	A	.	.	MAF_USDA=9.836
NC_035083.1	48196086	.	T	C	.	.	MAF_USDA=28.235
NC_035083.1	48196093	.	G	T	.	.	MAF_INRAE=5.263;MAF_USDA=1.639
NC_035083.1	48196099	.	A	G	.	.	MAF_INRAE=6.667;MAF_USDA=4.167
NC_035083.1	48196102	.	T	C,G	.	.	MAF_INRAE=10.526;MAF_USDA=4.167
NC_035083.1	48196103	.	T	G	.	.	MAF_USDA=4.167
NC_035083.1	48196133	.	A	T	.	.	MAF_USDA=1.639
NC_035083.1	48196142	.	T	A	.	.	MAF_INRAE=39.873;MAF_USDA=22.353
NC_035083.1	48196185	.	A	G	.	.	MAF_INRAE=6.667;MAF_USDA=5.882
NC_035083.1	48196216	.	A	T	.	.	MAF_INRAE=6.962;MAF_USDA=2.941
NC_035083.1	48196426	.	G	A	.	.	MAF_USDA=35.417
NC_035083.1	48196435	.	C	T	.	.	MAF_USDA=35.417
NC_035083.1	48196566	.	G	A	.	.	MAF_INRAE=47.368
NC_035083.1	48196638	.	A	G	.	.	MAF_USDA=1.639
NC_035083.1	48196660	.	C	T	.	.	MAF_USDA=11.475
NC_035083.1	48196712	.	C	A	.	.	MAF_USDA=29.412
NC_035083.1	48196866	.	C	T	.	.	MAF_USDA=2.459
NC_035083.1	48196870	.	G	A	.	.	MAF_USDA=29.412
NC_035083.1	48196932	.	A	G	.	.	MAF_USDA=11.475
NC_035083.1	48196961	.	C	A	.	.	MAF_INRAE=9.494;MAF_USDA=3.529
NC_035083.1	48197007	.	G	A	.	.	MAF_USDA=2.459
NC_035083.1	48197036	.	C	G	.	.	MAF_USDA=38.235
NC_035083.1	48197091	.	T	C	.	.	MAF_USDA=28.235
NC_035083.1	48197173	.	T	G	.	.	MAF_INRAE=5.263;MAF_USDA=18.75
NC_035083.1	48197186	.	G	C	.	.	MAF_USDA=19.412
NC_035083.1	48197195	.	T	A	.	.	MAF_INRAE=39.873;MAF_USDA=47.917
NC_035083.1	48197234	.	A	T	.	.	MAF_INRAE=8.861
NC_035083.1	48197240	.	G	C	.	.	MAF_INRAE=5.263;MAF_USDA=1.639
NC_035083.1	48197296	.	C	T	.	.	MAF_INRAE=6.667;MAF_USDA=5.882
NC_035083.1	48197309	.	C	T	.	.	MAF_USDA=1.639
NC_035083.1	48197320	.	A	C	.	.	MAF_USDA=10.656
NC_035083.1	48197413	.	G	T	.	.	MAF_INRAE=8.861
NC_035083.1	48197643	.	T	C	.	.	MAF_INRAE=6.962;MAF_USDA=2.941
NC_035083.1	48197650	.	C	T	.	.	MAF_USDA=1.639
NC_035083.1	48197732	.	C	T	.	.	MAF_INRAE=31.013
NC_035083.1	48197733	.	G	A	.	.	MAF_USDA=1.639
NC_035083.1	48197760	.	C	T	.	.	MAF_USDA=1.639
NC_035083.1	48197840	.	C	A	.	.	MAF_INRAE=5.263
NC_035083.1	48197944	.	C	T	.	.	MAF_INRAE=15.823;MAF_USDA=7.647
NC_035083.1	48198255	.	C	A	.	.	MAF_INRAE=6.962;MAF_USDA=15.574
NC_035083.1	48198271	.	C	T	.	.	MAF_USDA=1.639
NC_035083.1	48198357	.	T	G	.	.	MAF_INRAE=39.873;MAF_USDA=45.294
NC_035083.1	48198362	.	C	T	.	.	MAF_USDA=1.176
NC_035083.1	48198825	.	C	T	.	.	MAF_INRAE=44.304;MAF_USDA=28.824
NC_035083.1	48198876	.	A	C	.	.	MAF_INRAE=3.797;MAF_USDA=35.882
NC_035083.1	48198924	.	G	T	.	.	MAF_INRAE=30.38;MAF_USDA=13.529
NC_035083.1	48199084	.	G	A	.	.	MAF_USDA=1.639
NC_035083.1	48199156	.	G	A	.	.	MAF_INRAE=5.263;MAF_USDA=1.639
NC_035083.1	48199237	.	C	T	.	.	MAF_INRAE=5.263;MAF_USDA=1.639
NC_035083.1	48199261	.	A	T	.	.	MAF_INRAE=3.333;MAF_USDA=17.647
NC_035083.1	48199868	.	C	T	.	.	MAF_USDA=20.122
NC_035083.1	48199897	.	A	G	.	.	MAF_USDA=2.459
NC_035083.1	48199901	.	C	T	.	.	MAF_USDA=8.197
NC_035083.1	48199931	.	T	A	.	.	MAF_USDA=24.074
NC_035083.1	48199940	.	T	C	.	.	MAF_USDA=13.043
NC_035083.1	48199967	.	C	T	.	.	MAF_USDA=4.167
NC_035083.1	48199974	.	A	G	.	.	MAF_USDA=14.583
NC_035083.1	48199976	.	C	A	.	.	MAF_USDA=41.071
NC_035083.1	48199982	.	T	A	.	.	MAF_USDA=9.167
NC_035083.1	48199985	.	G	A	.	.	MAF_USDA=17.5
NC_035083.1	48199989	.	G	C	.	.	MAF_USDA=37.5
NC_035083.1	48199991	.	T	G	.	.	MAF_USDA=38.554
NC_035083.1	48199997	.	T	A	.	.	MAF_USDA=37.5
NC_035083.1	48200103	.	T	A	.	.	MAF_INRAE=2.5
NC_035083.1	48200121	.	C	A	.	.	MAF_INRAE=2.5
NC_035083.1	48200150	.	A	G	.	.	MAF_USDA=8.333
NC_035083.1	48200383	.	C	A	.	.	MAF_INRAE=7.5;MAF_USDA=3.529
NC_035083.1	48200553	.	C	T	.	.	MAF_INRAE=29.747;MAF_USDA=13.529
NC_035083.1	48200648	.	T	C	.	.	MAF_USDA=2.586
NC_035083.1	48200784	.	A	T	.	.	MAF_USDA=2.459
NC_035083.1	48200951	.	A	G	.	.	MAF_USDA=6.557
NC_035083.1	48201008	.	C	T	.	.	MAF_INRAE=5.263;MAF_USDA=1.639
NC_035083.1	48201482	.	A	T	.	.	MAF_USDA=5.738
NC_035083.1	48201533	.	A	G	.	.	MAF_USDA=5.294
NC_035083.1	48201554	.	G	T	.	.	MAF_INRAE=5.263;MAF_USDA=1.639
NC_035083.1	48201592	.	G	T	.	.	MAF_INRAE=45.57;MAF_USDA=39.412
NC_035083.1	48201733	.	A	T	.	.	MAF_INRAE=3.333;MAF_USDA=33.333
NC_035083.1	48201849	.	C	T	.	.	MAF_INRAE=46.203;MAF_USDA=38.824
NC_035083.1	48201865	.	C	T	.	.	MAF_INRAE=10.0;MAF_USDA=26.471
NC_035083.1	48201866	.	A	G	.	.	MAF_USDA=9.016
NC_035083.1	48201915	.	C	T	.	.	MAF_USDA=9.016
NC_035083.1	48201942	.	T	G	.	.	MAF_INRAE=30.38;MAF_USDA=13.529
NC_035083.1	48201950	.	T	G	.	.	MAF_USDA=2.459
NC_035083.1	48202092	.	C	T	.	.	MAF_USDA=10.656
NC_035083.1	48202112	.	C	T	.	.	MAF_USDA=19.672
NC_035083.1	48202128	.	C	A	.	.	MAF_USDA=22.917
NC_035083.1	48202145	.	A	T	.	.	MAF_USDA=27.647
NC_035083.1	48202184	.	A	T	.	.	MAF_INRAE=1.667;MAF_USDA=41.667
NC_035083.1	48202193	.	C	T	.	.	MAF_INRAE=3.333;MAF_USDA=30.588
NC_035083.1	48202200	.	G	A	.	.	MAF_INRAE=4.167;MAF_USDA=25.41
NC_035083.1	48202207	.	C	A	.	.	MAF_INRAE=4.167;MAF_USDA=24.59
NC_035083.1	48202217	.	C	T	.	.	MAF_INRAE=3.333;MAF_USDA=22.951
NC_035083.1	48202236	.	C	A	.	.	MAF_USDA=27.049
NC_035083.1	48202248	.	G	A	.	.	MAF_USDA=27.869
NC_035083.1	48202277	.	T	A	.	.	MAF_USDA=27.869
NC_035083.1	48202288	.	G	A	.	.	MAF_USDA=27.869
NC_035083.1	48202300	.	C	T	.	.	MAF_INRAE=41.667;MAF_USDA=14.583
NC_035083.1	48202302	.	T	C	.	.	MAF_USDA=5.738
NC_035083.1	48202581	.	G	C	.	.	MAF_USDA=6.548
NC_035083.1	48202661	.	T	C	.	.	MAF_INRAE=4.167
NC_035083.1	48202764	.	G	A	.	.	MAF_INRAE=5.263;MAF_USDA=1.639
NC_035083.1	48202896	.	G	T	.	.	MAF_INRAE=11.392;MAF_USDA=32.941
NC_035083.1	48202930	.	C	A	.	.	MAF_USDA=1.639
NC_035083.1	48203003	.	G	A	.	.	MAF_INRAE=33.544;MAF_USDA=13.529
NC_035083.1	48203017	.	G	A	.	.	MAF_INRAE=33.544;MAF_USDA=13.529
NC_035083.1	48203047	.	G	A	.	.	MAF_INRAE=32.911;MAF_USDA=13.529
NC_035083.1	48203102	.	G	C	.	.	MAF_INRAE=45.57
NC_035083.1	48203150	.	A	G	.	.	MAF_USDA=16.667
NC_035083.1	48203313	.	C	T	.	.	MAF_INRAE=3.165
NC_035083.1	48203314	.	G	A	.	.	MAF_INRAE=5.263;MAF_USDA=18.75
NC_035083.1	48203414	.	A	G	.	.	MAF_USDA=1.639
NC_035083.1	48203459	.	A	C	.	.	MAF_INRAE=28.333
NC_035083.1	48203460	.	A	C	.	.	MAF_INRAE=35.833
NC_035083.1	48203677	.	T	G	.	.	MAF_INRAE=30.38;MAF_USDA=10.0
NC_035083.1	48203727	.	G	A	.	.	MAF_USDA=1.639
NC_035083.1	48203728	.	T	C	.	.	MAF_INRAE=5.263;MAF_USDA=18.75
NC_035083.1	48203764	.	G	A	.	.	MAF_INRAE=34.81;MAF_USDA=27.647
NC_035083.1	48203770	.	T	C	.	.	MAF_USDA=1.639
NC_035083.1	48203846	.	T	A	.	.	MAF_INRAE=5.263;MAF_USDA=1.639
NC_035083.1	48203898	.	C	T	.	.	MAF_USDA=2.459
NC_035083.1	48203899	.	A	G	.	.	MAF_USDA=2.459
NC_035083.1	48203963	.	T	C	.	.	MAF_INRAE=7.5;MAF_USDA=2.941
NC_035083.1	48204085	.	C	T	.	.	MAF_USDA=2.459
NC_035083.1	48204101	.	T	C	.	.	MAF_INRAE=6.667;MAF_USDA=4.167
NC_035083.1	48204115	.	A	T	.	.	MAF_USDA=1.639
NC_035083.1	48204280	.	T	C	.	.	MAF_USDA=2.459
NC_035083.1	48204360	.	C	T	.	.	MAF_USDA=16.667
NC_035083.1	48204477	.	A	C	.	.	MAF_USDA=6.471
NC_035083.1	48204506	.	A	T	.	.	MAF_USDA=6.557
NC_035083.1	48204511	.	C	A	.	.	MAF_USDA=2.459
NC_035083.1	48204529	.	A	G	.	.	MAF_USDA=6.557
NC_035083.1	48204575	.	C	T	.	.	MAF_USDA=1.639
NC_035083.1	48204812	.	T	C	.	.	MAF_USDA=3.529
NC_035083.1	48204922	.	C	T	.	.	MAF_USDA=1.639
NC_035083.1	48204985	.	C	T	.	.	MAF_INRAE=30.38;MAF_USDA=13.529
NC_035083.1	48205007	.	G	A	.	.	MAF_USDA=1.639
NC_035083.1	48205076	.	G	A	.	.	MAF_INRAE=46.203;MAF_USDA=40.0
NC_035083.1	48205083	.	C	T	.	.	MAF_INRAE=5.263;MAF_USDA=1.639
NC_035083.1	48205163	.	G	T	.	.	MAF_USDA=2.459
NC_035083.1	48205372	.	T	C	.	.	MAF_INRAE=43.333;MAF_USDA=25.882
NC_035083.1	48205457	.	G	A	.	.	MAF_USDA=18.852
NC_035083.1	48205477	.	A	C	.	.	MAF_INRAE=5.0
NC_035083.1	48205482	.	C	T	.	.	MAF_INRAE=3.333;MAF_USDA=22.353
NC_035083.1	48205574	.	T	A	.	.	MAF_INRAE=6.667;MAF_USDA=2.353
NC_035083.1	48205577	.	G	T	.	.	MAF_INRAE=6.667;MAF_USDA=2.353
NC_035083.1	48205580	.	T	A	.	.	MAF_INRAE=6.667
NC_035083.1	48205585	.	T	A	.	.	MAF_INRAE=8.228
NC_035083.1	48205586	.	T	A	.	.	MAF_INRAE=40.0
NC_035083.1	48205587	.	A	T	.	.	MAF_INRAE=6.667
NC_035083.1	48205636	.	T	G	.	.	MAF_INRAE=5.263;MAF_USDA=14.583
NC_035083.1	48205644	.	G	T	.	.	MAF_INRAE=6.667
NC_035083.1	48205673	.	C	A	.	.	MAF_USDA=2.459
NC_035083.1	48205685	.	A	G	.	.	MAF_INRAE=5.0;MAF_USDA=1.639
NC_035083.1	48205689	.	G	A	.	.	MAF_USDA=2.459
NC_035083.1	48205711	.	C	T	.	.	MAF_INRAE=5.263;MAF_USDA=18.75
NC_035083.1	48205715	.	C	T	.	.	MAF_INRAE=5.0;MAF_USDA=2.353
NC_035083.1	48205720	.	A	T	.	.	MAF_INRAE=5.696
NC_035083.1	48205767	.	C	T	.	.	MAF_INRAE=6.667;MAF_USDA=4.118
NC_035083.1	48205771	.	A	C	.	.	MAF_INRAE=6.667;MAF_USDA=2.353
NC_035083.1	48205772	.	T	C	.	.	MAF_INRAE=6.667;MAF_USDA=1.639
NC_035083.1	48205785	.	C	A	.	.	MAF_INRAE=6.667;MAF_USDA=1.765
NC_035083.1	48205786	.	A	T	.	.	MAF_INRAE=6.667;MAF_USDA=1.765
NC_035083.1	48205790	.	C	T	.	.	MAF_INRAE=6.667;MAF_USDA=2.353
NC_035083.1	48205823	.	T	C	.	.	MAF_INRAE=5.263;MAF_USDA=1.639
NC_035083.1	48205824	.	A	C	.	.	MAF_INRAE=6.667;MAF_USDA=2.353
NC_035083.1	48205825	.	T	C	.	.	MAF_INRAE=6.667;MAF_USDA=2.353
NC_035083.1	48205876	.	G	T	.	.	MAF_INRAE=6.667;MAF_USDA=1.639
NC_035083.1	48205946	.	C	G	.	.	MAF_INRAE=6.667;MAF_USDA=2.353
NC_035083.1	48205993	.	G	A	.	.	MAF_USDA=1.639
NC_035083.1	48206057	.	G	A	.	.	MAF_INRAE=6.667;MAF_USDA=2.353
NC_035083.1	48206062	.	A	G	.	.	MAF_USDA=2.459
NC_035083.1	48206133	.	T	A	.	.	MAF_INRAE=6.667;MAF_USDA=2.353
NC_035083.1	48206149	.	A	G	.	.	MAF_USDA=18.033
NC_035083.1	48206173	.	T	C	.	.	MAF_USDA=18.033
NC_035083.1	48206241	.	C	T	.	.	MAF_INRAE=3.333;MAF_USDA=24.706
NC_035083.1	48206256	.	C	T	.	.	MAF_INRAE=5.263;MAF_USDA=1.639
NC_035083.1	48206260	.	G	C	.	.	MAF_INRAE=6.667;MAF_USDA=2.353
NC_035083.1	48206265	.	C	T	.	.	MAF_INRAE=6.667;MAF_USDA=2.353
NC_035083.1	48206316	.	C	T	.	.	MAF_USDA=1.639
NC_035083.1	48206317	.	T	C	.	.	MAF_INRAE=6.667;MAF_USDA=2.353
NC_035083.1	48206344	.	A	T	.	.	MAF_INRAE=6.667;MAF_USDA=2.353
NC_035083.1	48206394	.	A	G	.	.	MAF_INRAE=6.667;MAF_USDA=2.353
NC_035083.1	48206406	.	T	C	.	.	MAF_USDA=1.639
NC_035083.1	48206421	.	G	A	.	.	MAF_INRAE=5.263;MAF_USDA=18.75
NC_035083.1	48206422	.	C	T	.	.	MAF_INRAE=5.833;MAF_USDA=1.765
NC_035083.1	48206448	.	G	T	.	.	MAF_INRAE=6.667
NC_035083.1	48206449	.	C	T	.	.	MAF_INRAE=6.667;MAF_USDA=1.765
NC_035083.1	48206622	.	G	A	.	.	MAF_USDA=4.706
NC_035083.1	48206657	.	A	C	.	.	MAF_INRAE=6.667;MAF_USDA=1.639
NC_035083.1	48206673	.	C	T	.	.	MAF_INRAE=5.263;MAF_USDA=1.639
NC_035083.1	48206742	.	G	T	.	.	MAF_INRAE=6.667;MAF_USDA=4.167
NC_035083.1	48206747	.	C	A	.	.	MAF_INRAE=6.667;MAF_USDA=4.167
NC_035083.1	48206748	.	T	A	.	.	MAF_INRAE=5.696
NC_035083.1	48206766	.	G	C	.	.	MAF_USDA=1.639
NC_035083.1	48206790	.	T	G	.	.	MAF_INRAE=6.667;MAF_USDA=4.167
NC_035083.1	48206890	.	A	G	.	.	MAF_USDA=19.672
NC_035083.1	48206955	.	A	G	.	.	MAF_INRAE=6.667;MAF_USDA=1.639
NC_035083.1	48207062	.	A	G	.	.	MAF_USDA=5.294
NC_035083.1	48207071	.	T	C	.	.	MAF_USDA=4.706
NC_035083.1	48207085	.	A	T	.	.	MAF_USDA=17.213
NC_035083.1	48207096	.	C	T	.	.	MAF_INRAE=34.81;MAF_USDA=27.647
NC_035083.1	48207122	.	G	A	.	.	MAF_USDA=6.557
NC_035083.1	48207133	.	T	C	.	.	MAF_INRAE=3.165
NC_035083.1	48207177	.	G	A	.	.	MAF_USDA=8.333
NC_035083.1	48207183	.	G	T	.	.	MAF_INRAE=6.667;MAF_USDA=4.167
NC_035083.1	48207184	.	G	T	.	.	MAF_USDA=1.639
NC_035083.1	48207211	.	T	C	.	.	MAF_INRAE=5.263;MAF_USDA=18.75
NC_035083.1	48207265	.	C	T	.	.	MAF_USDA=5.738
NC_035083.1	48207270	.	C	T	.	.	MAF_INRAE=3.333;MAF_USDA=24.118
NC_035083.1	48207330	.	G	A	.	.	MAF_INRAE=6.667;MAF_USDA=1.765
NC_035083.1	48207366	.	C	G	.	.	MAF_USDA=4.918
NC_035083.1	48207368	.	G	A	.	.	MAF_INRAE=10.526;MAF_USDA=6.471
NC_035083.1	48207370	.	A	G	.	.	MAF_USDA=6.557
NC_035083.1	48207395	.	C	T	.	.	MAF_USDA=10.0
NC_035083.1	48207417	.	G	A	.	.	MAF_USDA=15.294
NC_035083.1	48207435	.	T	C	.	.	MAF_USDA=10.656
NC_035083.1	48207453	.	C	T	.	.	MAF_USDA=8.197
NC_035083.1	48207455	.	A	G	.	.	MAF_USDA=11.176
NC_035083.1	48207502	.	T	G	.	.	MAF_USDA=7.647
NC_035083.1	48207535	.	G	T	.	.	MAF_INRAE=5.263;MAF_USDA=2.459
NC_035083.1	48207611	.	G	C	.	.	MAF_USDA=4.167
NC_035083.1	48207613	.	G	A	.	.	MAF_USDA=16.667
NC_035083.1	48207652	.	C	T	.	.	MAF_USDA=1.639
NC_035083.1	48207659	.	T	A	.	.	MAF_INRAE=6.667;MAF_USDA=1.765
NC_035083.1	48207660	.	C	T	.	.	MAF_INRAE=6.667;MAF_USDA=1.765
NC_035083.1	48207714	.	T	G	.	.	MAF_INRAE=6.667;MAF_USDA=1.765
NC_035083.1	48207715	.	A	C	.	.	MAF_INRAE=3.333;MAF_USDA=23.529
NC_035083.1	48207779	.	A	T	.	.	MAF_INRAE=6.667;MAF_USDA=1.765
NC_035083.1	48207805	.	C	A	.	.	MAF_USDA=2.459
NC_035083.1	48207806	.	A	G	.	.	MAF_INRAE=3.333;MAF_USDA=24.118
NC_035083.1	48207816	.	G	A	.	.	MAF_USDA=1.639
NC_035083.1	48207826	.	C	T	.	.	MAF_USDA=16.667
NC_035083.1	48207829	.	T	G	.	.	MAF_INRAE=31.013;MAF_USDA=27.647
NC_035083.1	48207910	.	A	C	.	.	MAF_USDA=17.213
NC_035083.1	48207969	.	A	T	.	.	MAF_INRAE=13.924;MAF_USDA=4.118
NC_035083.1	48208023	.	G	A	.	.	MAF_INRAE=6.667;MAF_USDA=1.765
NC_035083.1	48208144	.	C	T	.	.	MAF_INRAE=5.263;MAF_USDA=18.75
NC_035083.1	48208168	.	G	A	.	.	MAF_INRAE=41.772;MAF_USDA=30.952
NC_035083.1	48208172	.	G	T	.	.	MAF_USDA=4.167
NC_035083.1	48208193	.	C	A	.	.	MAF_USDA=5.0
NC_035083.1	48208256	.	C	T	.	.	MAF_USDA=12.295
NC_035083.1	48208461	.	T	G	.	.	MAF_INRAE=5.696
NC_035083.1	48208505	.	G	T	.	.	MAF_USDA=6.557
NC_035083.1	48208571	.	G	T	.	.	MAF_USDA=2.459
NC_035083.1	48208592	.	A	G	.	.	MAF_INRAE=6.667;MAF_USDA=4.167
NC_035083.1	48208635	.	C	A	.	.	MAF_USDA=6.557
NC_035083.1	48208668	.	C	T	.	.	MAF_USDA=2.459
NC_035083.1	48208956	.	A	T	.	.	MAF_USDA=1.639
NC_035083.1	48209067	.	A	G	.	.	MAF_INRAE=30.38
NC_035083.1	48209072	.	T	C	.	.	MAF_INRAE=6.667;MAF_USDA=4.167
NC_035083.1	48209132	.	A	T	.	.	MAF_INRAE=29.747;MAF_USDA=13.529
NC_035083.1	48209134	.	C	T	.	.	MAF_INRAE=5.263;MAF_USDA=18.75
NC_035083.1	48209389	.	A	G	.	.	MAF_INRAE=5.696
NC_035083.1	48209512	.	A	G	.	.	MAF_INRAE=3.333;MAF_USDA=18.824
NC_035083.1	48209605	.	T	G	.	.	MAF_INRAE=5.263;MAF_USDA=1.639
NC_035083.1	48209916	.	G	A	.	.	MAF_INRAE=2.5
NC_035083.1	48209940	.	C	G	.	.	MAF_INRAE=6.667
NC_035083.1	48210143	.	G	T	.	.	MAF_INRAE=5.263;MAF_USDA=18.75
NC_035083.1	48211259	.	G	A	.	.	MAF_USDA=6.522
NC_035083.1	48211635	.	G	A	.	.	MAF_INRAE=42.105;MAF_USDA=27.059
NC_035083.1	48211665	.	A	G	.	.	MAF_INRAE=5.263;MAF_USDA=18.75
NC_035083.1	48211800	.	A	T	.	.	MAF_INRAE=5.263;MAF_USDA=1.639
NC_035083.1	48211827	.	T	C	.	.	MAF_INRAE=5.263;MAF_USDA=1.639
NC_035083.1	48211867	.	C	A	.	.	MAF_INRAE=8.333;MAF_USDA=37.5
NC_035083.1	48211868	.	C	T	.	.	MAF_INRAE=3.333;MAF_USDA=33.333
NC_035083.1	48211893	.	A	C	.	.	MAF_USDA=2.459
NC_035083.1	48212023	.	G	T	.	.	MAF_USDA=1.639
NC_035083.1	48212025	.	G	A	.	.	MAF_USDA=9.016
NC_035083.1	48212057	.	A	G	.	.	MAF_INRAE=5.263;MAF_USDA=1.639
NC_035083.1	48212060	.	T	A	.	.	MAF_INRAE=10.0;MAF_USDA=35.417
NC_035083.1	48212062	.	TAC	TAT	.	.	MAF_USDA=35.417
NC_035083.1	48212064	.	C	T	.	.	MAF_INRAE=10.0;MAF_USDA=20.492
NC_035083.1	48212111	.	C	T	.	.	MAF_USDA=2.459
NC_035083.1	48212134	.	A	T	.	.	MAF_INRAE=5.263;MAF_USDA=18.75
NC_035083.1	48212147	.	A	T	.	.	MAF_INRAE=3.333;MAF_USDA=2.941
NC_035083.1	48212152	.	A	T	.	.	MAF_INRAE=41.772;MAF_USDA=31.967
NC_035083.1	48212153	.	G	T	.	.	MAF_INRAE=36.667;MAF_USDA=11.475
NC_035083.1	48212165	.	T	A	.	.	MAF_INRAE=10.127;MAF_USDA=21.311
NC_035083.1	48212208	.	G	A	.	.	MAF_USDA=18.75
NC_035083.1	48212215	.	T	G	.	.	MAF_USDA=18.75
NC_035083.1	48212279	.	G	T	.	.	MAF_INRAE=8.861;MAF_USDA=31.176
NC_035083.1	48212346	.	G	T	.	.	MAF_INRAE=5.263;MAF_USDA=18.75
NC_035083.1	48212407	.	C	T	.	.	MAF_INRAE=10.759;MAF_USDA=31.765
NC_035083.1	48212539	.	C	G	.	.	MAF_USDA=2.459
NC_035083.1	48212577	.	C	G	.	.	MAF_USDA=16.667
NC_035083.1	48212587	.	C	T	.	.	MAF_USDA=16.667
NC_035083.1	48212610	.	C	T	.	.	MAF_USDA=2.459
NC_035083.1	48212649	.	A	C	.	.	MAF_INRAE=10.0;MAF_USDA=25.294
NC_035083.1	48212686	.	G	T	.	.	MAF_INRAE=3.333;MAF_USDA=24.118
NC_035083.1	48212724	.	G	A	.	.	MAF_USDA=2.459
NC_035083.1	48212777	.	C	T	.	.	MAF_USDA=5.294
NC_035083.1	48212847	.	T	A	.	.	MAF_INRAE=10.0;MAF_USDA=27.647
NC_035083.1	48212853	.	C	A	.	.	MAF_USDA=1.639
NC_035083.1	48212871	.	G	A	.	.	MAF_USDA=1.639
NC_035083.1	48212922	.	T	C	.	.	MAF_INRAE=10.127;MAF_USDA=30.588
NC_035083.1	48212963	.	T	G	.	.	MAF_USDA=2.459
NC_035083.1	48212995	.	C	T	.	.	MAF_USDA=1.639
NC_035083.1	48212997	.	A	G	.	.	MAF_INRAE=5.263;MAF_USDA=18.75
NC_035083.1	48213001	.	G	A	.	.	MAF_USDA=1.639
NC_035083.1	48213024	.	T	C	.	.	MAF_INRAE=8.861;MAF_USDA=21.176
NC_035083.1	48213057	.	A	C	.	.	MAF_USDA=3.279
NC_035083.1	48213064	.	G	T	.	.	MAF_USDA=3.279
NC_035083.1	48213082	.	G	A	.	.	MAF_USDA=8.197
NC_035083.1	48213083	.	C	G	.	.	MAF_USDA=8.197
NC_035083.1	48213084	.	T	C	.	.	MAF_USDA=8.197
NC_035083.1	48213136	.	T	C	.	.	MAF_USDA=1.639
NC_035083.1	48213247	.	G	A	.	.	MAF_USDA=17.059
NC_035083.1	48213321	.	T	A	.	.	MAF_INRAE=6.667;MAF_USDA=3.529
NC_035083.1	48213346	.	T	C	.	.	MAF_INRAE=6.667;MAF_USDA=3.529
NC_035083.1	48213356	.	G	A	.	.	MAF_USDA=1.639
NC_035083.1	48213357	.	G	T	.	.	MAF_INRAE=6.667;MAF_USDA=3.529
NC_035083.1	48213371	.	G	T	.	.	MAF_USDA=4.098
NC_035083.1	48213388	.	A	G	.	.	MAF_USDA=16.393
NC_035083.1	48213413	.	G	A	.	.	MAF_USDA=2.459
NC_035083.1	48213418	.	G	A	.	.	MAF_USDA=1.639
NC_035083.1	48213604	.	T	A	.	.	MAF_USDA=25.0
NC_035083.1	48213605	.	C	G	.	.	MAF_USDA=25.0
NC_035083.1	48213608	.	A	G	.	.	MAF_USDA=25.0
NC_035083.1	48213647	.	T	G	.	.	MAF_INRAE=31.013;MAF_USDA=21.176
NC_035083.1	48213722	.	G	A	.	.	MAF_USDA=3.333
NC_035083.1	48213844	.	T	A	.	.	MAF_INRAE=6.667;MAF_USDA=3.529
NC_035083.1	48213866	.	C	T	.	.	MAF_USDA=2.459
NC_035083.1	48213883	.	C	T	.	.	MAF_INRAE=5.263;MAF_USDA=20.833
NC_035083.1	48213884	.	G	A	.	.	MAF_INRAE=31.013;MAF_USDA=14.706
NC_035083.1	48213913	.	G	T	.	.	MAF_USDA=8.333
NC_035083.1	48213917	.	C	T	.	.	MAF_INRAE=6.667;MAF_USDA=1.765
NC_035083.1	48213940	.	C	T	.	.	MAF_INRAE=7.5;MAF_USDA=3.529
NC_035083.1	48213980	.	C	A	.	.	MAF_USDA=6.557
NC_035083.1	48214078	.	C	G	.	.	MAF_INRAE=6.667;MAF_USDA=1.765
NC_035083.1	48214360	.	A	G	.	.	MAF_INRAE=6.667
NC_035083.1	48214440	.	G	A	.	.	MAF_USDA=7.377
NC_035083.1	48214525	.	T	A	.	.	MAF_USDA=2.459
NC_035083.1	48214531	.	C	A	.	.	MAF_USDA=1.639
NC_035083.1	48214836	.	G	A	.	.	MAF_INRAE=10.0;MAF_USDA=35.294
NC_035083.1	48214854	.	G	T	.	.	MAF_INRAE=35.443;MAF_USDA=47.059
NC_035083.1	48214862	.	A	G	.	.	MAF_USDA=3.279
NC_035083.1	48214973	.	A	C	.	.	MAF_USDA=2.459
NC_035083.1	48215173	.	A	G	.	.	MAF_USDA=1.639
NC_035083.1	48215238	.	G	T	.	.	MAF_USDA=4.098
NC_035083.1	48215379	.	A	C	.	.	MAF_USDA=2.459
NC_035083.1	48215383	.	C	T	.	.	MAF_USDA=2.459
NC_035083.1	48215450	.	A	T	.	.	MAF_INRAE=5.0;MAF_USDA=4.167
NC_035083.1	48215456	.	C	T	.	.	MAF_INRAE=10.526
NC_035083.1	48215607	.	T	C	.	.	MAF_INRAE=8.861;MAF_USDA=1.639
NC_035083.1	48215683	.	C	T	.	.	MAF_INRAE=6.667;MAF_USDA=3.529
NC_035083.1	48215709	.	C	T	.	.	MAF_INRAE=6.667;MAF_USDA=3.529
NC_035083.1	48215753	.	A	T	.	.	MAF_INRAE=31.646;MAF_USDA=47.917
NC_035083.1	48215767	.	G	A	.	.	MAF_USDA=10.656
NC_035083.1	48215886	.	A	G	.	.	MAF_INRAE=5.263;MAF_USDA=1.639
NC_035083.1	48215891	.	T	G	.	.	MAF_INRAE=6.667;MAF_USDA=4.118
NC_035083.1	48215947	.	G	A	.	.	MAF_INRAE=5.263;MAF_USDA=1.639
NC_035083.1	48215969	.	A	C	.	.	MAF_INRAE=5.263;MAF_USDA=1.639
NC_035083.1	48216026	.	A	C	.	.	MAF_INRAE=6.667;MAF_USDA=3.529
NC_035083.1	48216236	.	T	C	.	.	MAF_USDA=1.639
NC_035083.1	48216266	.	G	T	.	.	MAF_USDA=2.459
NC_035083.1	48216283	.	G	T	.	.	MAF_USDA=6.557
NC_035083.1	48216294	.	A	G	.	.	MAF_INRAE=6.667;MAF_USDA=1.765
NC_035083.1	48216342	.	T	G	.	.	MAF_USDA=7.5
NC_035083.1	48216348	.	A	G	.	.	MAF_INRAE=8.228;MAF_USDA=3.279
NC_035083.1	48216363	.	C	A	.	.	MAF_USDA=1.765
NC_035083.1	48216441	.	G	A	.	.	MAF_USDA=1.639
NC_035083.1	48216576	.	A	T	.	.	MAF_INRAE=42.405;MAF_USDA=27.059
NC_035083.1	48216590	.	C	T	.	.	MAF_INRAE=6.667;MAF_USDA=1.765
NC_035083.1	48216616	.	G	T	.	.	MAF_INRAE=30.38;MAF_USDA=14.118
NC_035083.1	48216627	.	A	G	.	.	MAF_INRAE=6.667;MAF_USDA=1.765
NC_035083.1	48216639	.	T	G	.	.	MAF_USDA=1.639
NC_035083.1	48216665	.	T	A	.	.	MAF_USDA=1.176
NC_035083.1	48216703	.	G	T	.	.	MAF_INRAE=5.833;MAF_USDA=1.765
NC_035083.1	48216840	.	T	A	.	.	MAF_INRAE=6.667;MAF_USDA=1.765
NC_035083.1	48216842	.	G	T	.	.	MAF_INRAE=6.667;MAF_USDA=1.765
NC_035083.1	48216893	.	C	A	.	.	MAF_INRAE=5.263
NC_035083.1	48216940	.	C	T	.	.	MAF_INRAE=6.667;MAF_USDA=4.167
NC_035083.1	48217028	.	T	C	.	.	MAF_INRAE=10.0;MAF_USDA=41.176
NC_035083.1	48217061	.	G	A	.	.	MAF_INRAE=6.667;MAF_USDA=1.765
NC_035083.1	48217088	.	T	A	.	.	MAF_INRAE=6.667;MAF_USDA=1.765
NC_035083.1	48217090	.	C	T	.	.	MAF_INRAE=8.861;MAF_USDA=1.639
NC_035083.1	48217189	.	A	G	.	.	MAF_USDA=4.706
NC_035083.1	48217252	.	C	T	.	.	MAF_INRAE=6.667;MAF_USDA=2.941
NC_035083.1	48217262	.	A	G	.	.	MAF_USDA=5.882
NC_035083.1	48217342	.	C	G	.	.	MAF_USDA=8.197
NC_035083.1	48217354	.	C	T	.	.	MAF_INRAE=9.494;MAF_USDA=1.639
NC_035083.1	48217506	.	G	A	.	.	MAF_USDA=2.459
NC_035083.1	48217565	.	A	T	.	.	MAF_USDA=18.75
NC_035083.1	48217570	.	A	T	.	.	MAF_USDA=18.75
NC_035083.1	48217781	.	G	A	.	.	MAF_USDA=1.639
NC_035083.1	48217866	.	T	C	.	.	MAF_INRAE=5.833
NC_035083.1	48217903	.	T	A	.	.	MAF_INRAE=5.833;MAF_USDA=1.765
NC_035083.1	48217952	.	C	T	.	.	MAF_USDA=1.639
NC_035083.1	48217963	.	G	A	.	.	MAF_INRAE=6.667;MAF_USDA=1.765
NC_035083.1	48217987	.	A	T	.	.	MAF_INRAE=5.833;MAF_USDA=1.765
NC_035083.1	48218093	.	G	A	.	.	MAF_INRAE=6.667
NC_035083.1	48218138	.	G	A	.	.	MAF_USDA=2.459
NC_035083.1	48218170	.	T	C	.	.	MAF_USDA=10.656
NC_035083.1	48218177	.	C	A	.	.	MAF_INRAE=5.263;MAF_USDA=1.639
NC_035083.1	48218188	.	C	T	.	.	MAF_INRAE=6.667;MAF_USDA=1.765
NC_035083.1	48218303	.	A	C	.	.	MAF_USDA=1.639
NC_035083.1	48218379	.	A	C	.	.	MAF_INRAE=6.667;MAF_USDA=1.765
NC_035083.1	48218414	.	G	A	.	.	MAF_USDA=16.667
NC_035083.1	48218481	.	C	G	.	.	MAF_INRAE=9.494;MAF_USDA=1.639
NC_035083.1	48218510	.	G	A	.	.	MAF_INRAE=5.263;MAF_USDA=18.75
NC_035083.1	48218546	.	C	A	.	.	MAF_INRAE=5.833;MAF_USDA=1.765
NC_035083.1	48218598	.	C	T	.	.	MAF_INRAE=5.696;MAF_USDA=10.833
NC_035083.1	48218698	.	T	C	.	.	MAF_INRAE=5.0;MAF_USDA=1.765
NC_035083.1	48218816	.	G	A	.	.	MAF_INRAE=6.667;MAF_USDA=1.765
NC_035083.1	48218826	.	G	T	.	.	MAF_INRAE=6.667;MAF_USDA=1.765
NC_035083.1	48218930	.	G	A	.	.	MAF_INRAE=2.5;MAF_USDA=4.167
NC_035083.1	48218958	.	T	A	.	.	MAF_USDA=8.197
NC_035083.1	48218975	.	C	A	.	.	MAF_INRAE=5.263;MAF_USDA=18.75
NC_035083.1	48219158	.	C	T	.	.	MAF_USDA=2.083
NC_035083.1	48219172	.	G	A	.	.	MAF_INRAE=5.263;MAF_USDA=1.639
NC_035083.1	48219196	.	T	G	.	.	MAF_INRAE=30.38;MAF_USDA=10.0
NC_035083.1	48219229	.	G	T	.	.	MAF_INRAE=9.494;MAF_USDA=1.639
NC_035083.1	48219355	.	C	T	.	.	MAF_INRAE=5.263;MAF_USDA=1.639
NC_035083.1	48219419	.	G	A	.	.	MAF_USDA=1.639
NC_035083.1	48219449	.	C	A	.	.	MAF_INRAE=41.772;MAF_USDA=28.235
NC_035083.1	48219536	.	G	C	.	.	MAF_INRAE=6.667;MAF_USDA=1.765
NC_035083.1	48219538	.	A	G	.	.	MAF_USDA=1.639
NC_035083.1	48219656	.	G	A	.	.	MAF_INRAE=3.333;MAF_USDA=40.0
NC_035083.1	48219693	.	C	T	.	.	MAF_INRAE=6.667;MAF_USDA=1.765
NC_035083.1	48219789	.	A	C	.	.	MAF_INRAE=6.667
NC_035083.1	48219815	.	A	G	.	.	MAF_INRAE=6.667;MAF_USDA=1.765
NC_035083.1	48219863	.	T	C	.	.	MAF_INRAE=9.494;MAF_USDA=1.639
NC_035083.1	48219900	.	A	T	.	.	MAF_INRAE=41.772;MAF_USDA=28.235
NC_035083.1	48219903	.	A	C	.	.	MAF_INRAE=29.747;MAF_USDA=13.529
NC_035083.1	48220008	.	G	T	.	.	MAF_USDA=1.765
NC_035083.1	48220047	.	G	A	.	.	MAF_INRAE=6.667;MAF_USDA=1.765
NC_035083.1	48220107	.	T	C	.	.	MAF_INRAE=5.833;MAF_USDA=1.765
NC_035083.1	48220118	.	T	C	.	.	MAF_INRAE=6.667;MAF_USDA=1.765
NC_035083.1	48220138	.	T	C	.	.	MAF_USDA=6.557
NC_035083.1	48220184	.	A	C	.	.	MAF_INRAE=47.368
NC_035083.1	48220292	.	A	G	.	.	MAF_USDA=1.639
NC_035083.1	48220323	.	G	T	.	.	MAF_INRAE=6.667;MAF_USDA=4.167
NC_035083.1	48220428	.	A	G	.	.	MAF_INRAE=5.263;MAF_USDA=18.75
NC_035083.1	48220621	.	G	T	.	.	MAF_USDA=1.639
NC_035083.1	48220669	.	G	A	.	.	MAF_USDA=1.639
NC_035083.1	48220702	.	G	C	.	.	MAF_USDA=10.656
NC_035083.1	48221039	.	G	T	.	.	MAF_INRAE=29.747;MAF_USDA=12.941
NC_035083.1	48221225	.	G	A	.	.	MAF_INRAE=6.667;MAF_USDA=1.765
NC_035083.1	48221239	.	G	A	.	.	MAF_INRAE=6.667;MAF_USDA=1.765
NC_035083.1	48221433	.	C	A	.	.	MAF_INRAE=3.333;MAF_USDA=2.941
NC_035083.1	48221464	.	G	A	.	.	MAF_INRAE=6.667;MAF_USDA=2.353
NC_035083.1	48221494	.	A	T	.	.	MAF_INRAE=5.696
NC_035083.1	48221515	.	G	A	.	.	MAF_INRAE=5.833;MAF_USDA=1.765
NC_035083.1	48221540	.	G	A	.	.	MAF_USDA=2.459
NC_035083.1	48221576	.	C	T	.	.	MAF_INRAE=3.333;MAF_USDA=33.529
NC_035083.1	48221640	.	C	T	.	.	MAF_USDA=4.918
NC_035083.1	48221661	.	T	C	.	.	MAF_USDA=1.639
NC_035083.1	48221705	.	T	A	.	.	MAF_INRAE=3.333;MAF_USDA=34.706
NC_035083.1	48221821	.	G	T	.	.	MAF_INRAE=3.333;MAF_USDA=35.294
NC_035083.1	48221824	.	G	A	.	.	MAF_INRAE=31.579;MAF_USDA=31.176
NC_035083.1	48221944	.	A	G	.	.	MAF_USDA=3.529
NC_035083.1	48222016	.	G	A	.	.	MAF_USDA=4.118
NC_035083.1	48222148	.	A	T	.	.	MAF_INRAE=5.833;MAF_USDA=4.167
NC_035083.1	48222149	.	G	T	.	.	MAF_INRAE=5.833;MAF_USDA=4.167
NC_035083.1	48222187	.	G	A	.	.	MAF_INRAE=5.263;MAF_USDA=20.833
NC_035083.1	48222257	.	G	A	.	.	MAF_USDA=5.738
NC_035083.1	48222261	.	T	A	.	.	MAF_INRAE=5.696
NC_035083.1	48222282	.	C	G	.	.	MAF_INRAE=31.013;MAF_USDA=10.588
NC_035083.1	48222371	.	T	C	.	.	MAF_USDA=3.279
NC_035083.1	48222391	.	A	G	.	.	MAF_USDA=7.377
NC_035083.1	48222478	.	C	A	.	.	MAF_INRAE=7.5;MAF_USDA=1.765
NC_035083.1	48222497	.	T	G	.	.	MAF_USDA=1.639
NC_035083.1	48222590	.	A	G	.	.	MAF_INRAE=6.667;MAF_USDA=1.765
NC_035083.1	48222591	.	C	T	.	.	MAF_USDA=1.639
NC_035083.1	48222687	.	A	G	.	.	MAF_INRAE=10.759;MAF_USDA=1.765
NC_035083.1	48222690	.	G	A	.	.	MAF_USDA=1.765
NC_035083.1	48222728	.	C	T	.	.	MAF_INRAE=3.333;MAF_USDA=34.706
NC_035083.1	48222729	.	A	G	.	.	MAF_INRAE=3.333;MAF_USDA=34.706
NC_035083.1	48222755	.	G	A	.	.	MAF_USDA=3.279
NC_035083.1	48222821	.	A	G	.	.	MAF_INRAE=5.263;MAF_USDA=1.639
NC_035083.1	48222894	.	A	G	.	.	MAF_INRAE=6.667;MAF_USDA=1.765
NC_035083.1	48222937	.	T	C	.	.	MAF_USDA=1.639
NC_035083.1	48222942	.	G	T	.	.	MAF_INRAE=30.38;MAF_USDA=13.529
NC_035083.1	48222946	.	C	T	.	.	MAF_USDA=1.639
NC_035083.1	48222969	.	G	A	.	.	MAF_INRAE=3.333;MAF_USDA=2.941
NC_035083.1	48223052	.	C	G	.	.	MAF_USDA=4.706
NC_035083.1	48223053	.	G	T	.	.	MAF_USDA=1.639
NC_035083.1	48223065	.	A	G	.	.	MAF_INRAE=5.833
NC_035083.1	48223132	.	A	T	.	.	MAF_USDA=2.459
NC_035083.1	48223165	.	C	G	.	.	MAF_INRAE=5.696
NC_035083.1	48223253	.	C	T	.	.	MAF_USDA=2.459
NC_035083.1	48223258	.	A	G	.	.	MAF_INRAE=5.0;MAF_USDA=2.083
NC_035083.1	48223259	.	C	T	.	.	MAF_INRAE=5.0;MAF_USDA=1.765
NC_035083.1	48223335	.	C	T	.	.	MAF_INRAE=31.646;MAF_USDA=18.235
NC_035083.1	48223361	.	T	C	.	.	MAF_INRAE=6.667;MAF_USDA=1.765
NC_035083.1	48223394	.	C	T	.	.	MAF_USDA=1.639
NC_035083.1	48223609	.	T	C	.	.	MAF_USDA=9.836
NC_035083.1	48223669	.	A	G	.	.	MAF_USDA=4.167
NC_035083.1	48223694	.	G	A	.	.	MAF_USDA=2.083
NC_035083.1	48223733	.	G	C	.	.	MAF_INRAE=47.368;MAF_USDA=17.647
NC_035083.1	48224404	.	C	T	.	.	MAF_USDA=4.167
NC_035083.1	48224443	.	C	A	.	.	MAF_INRAE=47.368;MAF_USDA=18.072
NC_035083.1	48224495	.	G	A	.	.	MAF_USDA=16.667
NC_035083.1	48224587	.	C	A	.	.	MAF_INRAE=2.632;MAF_USDA=18.75
NC_035083.1	48224596	.	C	A	.	.	MAF_INRAE=2.632;MAF_USDA=18.75
NC_035083.1	48224610	.	C	T	.	.	MAF_USDA=2.459
NC_035083.1	48224652	.	G	A	.	.	MAF_USDA=1.667
NC_035083.1	48224711	.	T	C	.	.	MAF_USDA=8.197
NC_035083.1	48224738	.	C	A	.	.	MAF_INRAE=5.696
NC_035083.1	48224769	.	C	T	.	.	MAF_INRAE=6.667;MAF_USDA=2.353
NC_035083.1	48224816	.	C	A	.	.	MAF_USDA=1.639
NC_035083.1	48224817	.	T	A	.	.	MAF_INRAE=9.494;MAF_USDA=1.639
NC_035083.1	48224862	.	C	A	.	.	MAF_INRAE=5.063
NC_035083.1	48224914	.	G	T	.	.	MAF_INRAE=3.333;MAF_USDA=34.706
NC_035083.1	48224915	.	C	T	.	.	MAF_INRAE=3.333;MAF_USDA=34.706
NC_035083.1	48225140	.	G	A	.	.	MAF_USDA=2.459
NC_035083.1	48225183	.	C	T	.	.	MAF_INRAE=5.263;MAF_USDA=1.639
NC_035083.1	48225188	.	A	C	.	.	MAF_INRAE=10.127;MAF_USDA=3.529
NC_035083.1	48225195	.	C	G	.	.	MAF_INRAE=3.333;MAF_USDA=36.471
NC_035083.1	48225196	.	G	A	.	.	MAF_INRAE=6.667;MAF_USDA=1.765
NC_035083.1	48225200	.	C	T	.	.	MAF_INRAE=3.333;MAF_USDA=38.824
NC_035083.1	48225210	.	A	C	.	.	MAF_INRAE=30.38;MAF_USDA=18.824
NC_035083.1	48225211	.	A	C	.	.	MAF_INRAE=25.833;MAF_USDA=18.824
NC_035083.1	48225353	.	G	T	.	.	MAF_USDA=1.639
NC_035083.1	48225424	.	G	A	.	.	MAF_USDA=2.459
NC_035083.1	48225425	.	C	A	.	.	MAF_INRAE=5.263
NC_035083.1	48225520	.	C	T	.	.	MAF_INRAE=10.526;MAF_USDA=3.279
NC_035083.1	48226418	.	G	A	.	.	MAF_USDA=32.738
NC_035083.1	48226475	.	C	T	.	.	MAF_USDA=2.459
NC_035083.1	48226496	.	G	C	.	.	MAF_INRAE=42.105;MAF_USDA=44.706
NC_035083.1	48226692	.	C	G	.	.	MAF_INRAE=31.013;MAF_USDA=18.824
NC_035083.1	48226761	.	G	A	.	.	MAF_INRAE=3.333;MAF_USDA=35.882
NC_035083.1	48226771	.	A	G	.	.	MAF_USDA=7.377
NC_035083.1	48226789	.	C	T	.	.	MAF_INRAE=6.667;MAF_USDA=4.167
NC_035083.1	48226803	.	A	T	.	.	MAF_INRAE=5.696
NC_035083.1	48226960	.	G	A	.	.	MAF_INRAE=5.696
NC_035083.1	48227069	.	C	T	.	.	MAF_INRAE=5.263;MAF_USDA=1.639
NC_035083.1	48227070	.	G	A	.	.	MAF_USDA=2.459
NC_035083.1	48227195	.	A	C	.	.	MAF_USDA=2.459
NC_035083.1	48227423	.	A	T	.	.	MAF_USDA=4.098
NC_035083.1	48227585	.	T	G	.	.	MAF_INRAE=31.646
NC_035083.1	48227620	.	T	C	.	.	MAF_INRAE=3.333;MAF_USDA=36.885
NC_035083.1	48227622	.	G	A	.	.	MAF_INRAE=3.333;MAF_USDA=37.705
NC_035083.1	48227742	.	C	A	.	.	MAF_INRAE=10.759;MAF_USDA=7.377
NC_035083.1	48227949	.	G	T	.	.	MAF_INRAE=3.333;MAF_USDA=35.294
NC_035083.1	48228127	.	A	T	.	.	MAF_INRAE=5.263;MAF_USDA=1.639
NC_035083.1	48228143	.	C	A	.	.	MAF_USDA=16.667
NC_035083.1	48228332	.	C	T	.	.	MAF_INRAE=5.263;MAF_USDA=1.639
NC_035083.1	48228412	.	G	T	.	.	MAF_INRAE=6.667;MAF_USDA=1.765
NC_035083.1	48228416	.	T	G	.	.	MAF_INRAE=15.19;MAF_USDA=25.294
NC_035083.1	48228505	.	T	G	.	.	MAF_INRAE=3.333;MAF_USDA=4.118
NC_035083.1	48228607	.	G	A	.	.	MAF_INRAE=31.646;MAF_USDA=20.588
NC_035083.1	48228667	.	C	T	.	.	MAF_INRAE=3.333;MAF_USDA=34.118
NC_035083.1	48228720	.	T	C	.	.	MAF_INRAE=23.418;MAF_USDA=27.647
NC_035083.1	48228807	.	G	A	.	.	MAF_INRAE=16.456;MAF_USDA=15.294
NC_035083.1	48228828	.	G	A	.	.	MAF_INRAE=23.418;MAF_USDA=28.235
NC_035083.1	48228830	.	T	G	.	.	MAF_INRAE=3.333;MAF_USDA=28.235
NC_035083.1	48228944	.	G	A	.	.	MAF_INRAE=3.165;MAF_USDA=4.918
NC_035083.1	48228955	.	G	A	.	.	MAF_INRAE=3.333;MAF_USDA=34.118
NC_035083.1	48229425	.	G	T	.	.	MAF_INRAE=5.263
NC_035083.1	48229639	.	G	T	.	.	MAF_USDA=1.639
NC_035083.1	48229650	.	C	A	.	.	MAF_INRAE=5.263;MAF_USDA=1.639
NC_035083.1	48229679	.	T	G	.	.	MAF_INRAE=17.722;MAF_USDA=24.706
NC_035083.1	48229681	.	C	T	.	.	MAF_USDA=4.098
NC_035083.1	48229801	.	A	G	.	.	MAF_INRAE=2.632;MAF_USDA=14.583
NC_035083.1	48229816	.	G	A	.	.	MAF_USDA=11.475
NC_035083.1	48229818	.	A	C	.	.	MAF_USDA=11.176
NC_035083.1	48229821	.	G	A	.	.	MAF_USDA=12.295
NC_035083.1	48229828	.	A	T	.	.	MAF_INRAE=3.333;MAF_USDA=32.353
NC_035083.1	48229844	.	G	A	.	.	MAF_USDA=3.279
NC_035083.1	48229855	.	A	G	.	.	MAF_USDA=10.656
NC_035083.1	48229861	.	A	T	.	.	MAF_USDA=8.197
NC_035083.1	48229864	.	G	A	.	.	MAF_USDA=8.197
NC_035083.1	48229890	.	T	A	.	.	MAF_INRAE=5.263;MAF_USDA=18.75
NC_035083.1	48230131	.	C	T	.	.	MAF_INRAE=2.5;MAF_USDA=28.824
NC_035083.1	48230139	.	G	A	.	.	MAF_USDA=1.639
NC_035083.1	48230155	.	T	A	.	.	MAF_USDA=1.639
NC_035083.1	48230935	.	T	C	.	.	MAF_USDA=6.25
NC_035083.1	48231187	.	T	C	.	.	MAF_USDA=6.557
NC_035083.1	48231230	.	A	T	.	.	MAF_USDA=3.279
NC_035083.1	48231466	.	A	T	.	.	MAF_INRAE=6.667;MAF_USDA=2.353
NC_035083.1	48231522	.	C	T	.	.	MAF_USDA=4.167
NC_035083.1	48231641	.	T	C	.	.	MAF_INRAE=17.089;MAF_USDA=16.393
NC_035083.1	48231674	.	T	A	.	.	MAF_USDA=1.639
NC_035083.1	48231695	.	G	A	.	.	MAF_INRAE=5.263;MAF_USDA=1.639
NC_035083.1	48231813	.	C	A	.	.	MAF_USDA=9.016
NC_035083.1	48231836	.	A	G	.	.	MAF_USDA=1.639
NC_035083.1	48231854	.	A	G	.	.	MAF_USDA=2.459
NC_035083.1	48231872	.	C	T	.	.	MAF_USDA=16.393
NC_035083.1	48231910	.	T	C	.	.	MAF_INRAE=6.667;MAF_USDA=3.529
NC_035083.1	48231930	.	A	T	.	.	MAF_INRAE=5.263;MAF_USDA=1.639
NC_035083.1	48231989	.	T	C	.	.	MAF_INRAE=17.089;MAF_USDA=4.098
NC_035083.1	48232053	.	G	T	.	.	MAF_USDA=3.279
NC_035083.1	48232092	.	A	G	.	.	MAF_INRAE=9.494;MAF_USDA=1.639
NC_035083.1	48232153	.	A	G	.	.	MAF_USDA=1.639
NC_035083.1	48232210	.	C	T	.	.	MAF_INRAE=9.494
NC_035083.1	48232325	.	G	A	.	.	MAF_INRAE=30.0
NC_035083.1	48232331	.	G	A	.	.	MAF_INRAE=2.5;MAF_USDA=11.864
NC_035083.1	48232430	.	A	G	.	.	MAF_INRAE=39.873;MAF_USDA=24.118
NC_035083.1	48232466	.	A	G	.	.	MAF_INRAE=41.139
NC_035083.1	48232495	.	T	A	.	.	MAF_INRAE=31.579
NC_035083.1	48232604	.	C	G	.	.	MAF_INRAE=20.253;MAF_USDA=41.765
NC_035083.1	48233059	.	C	T	.	.	MAF_USDA=1.639
NC_035083.1	48233070	.	T	A	.	.	MAF_USDA=1.639
NC_035083.1	48236640	.	A	T	.	.	MAF_USDA=2.083
NC_035083.1	48236642	.	C	A	.	.	MAF_USDA=8.197
NC_035083.1	48236674	.	T	C	.	.	MAF_INRAE=6.667;MAF_USDA=4.167
NC_035083.1	48236743	.	G	C	.	.	MAF_USDA=3.279
NC_035083.1	48236769	.	G	C	.	.	MAF_USDA=1.639
NC_035083.1	48236846	.	A	C	.	.	MAF_INRAE=20.253;MAF_USDA=43.529
NC_035083.1	48236873	.	C	A	.	.	MAF_INRAE=3.333;MAF_USDA=13.69
NC_035083.1	48236900	.	G	A	.	.	MAF_INRAE=30.38;MAF_USDA=10.119
NC_035083.1	48237107	.	A	C	.	.	MAF_INRAE=30.38;MAF_USDA=13.529
NC_035083.1	48237132	.	T	G	.	.	MAF_INRAE=11.392;MAF_USDA=18.75
NC_035083.1	48237133	.	A	T	.	.	MAF_INRAE=30.38;MAF_USDA=27.083
NC_035083.1	48237139	.	C	A	.	.	MAF_INRAE=39.241;MAF_USDA=11.176
NC_035083.1	48237324	.	G	T	.	.	MAF_INRAE=8.861;MAF_USDA=4.098
NC_035083.1	48237338	.	C	T	.	.	MAF_USDA=10.0
NC_035083.1	48237430	.	C	A	.	.	MAF_USDA=12.941
NC_035083.1	48237574	.	A	G	.	.	MAF_INRAE=9.494;MAF_USDA=12.941
NC_035083.1	48237617	.	C	T	.	.	MAF_INRAE=8.861;MAF_USDA=4.098
NC_035083.1	48237668	.	A	C	.	.	MAF_INRAE=7.595;MAF_USDA=7.377
NC_035083.1	48237676	.	C	T	.	.	MAF_USDA=3.279
NC_035083.1	48237699	.	C	T	.	.	MAF_USDA=13.529
NC_035083.1	48237717	.	C	A	.	.	MAF_INRAE=31.013;MAF_USDA=10.0
NC_035083.1	48237760	.	A	C	.	.	MAF_INRAE=10.0;MAF_USDA=18.75
NC_035083.1	48237763	.	C	A	.	.	MAF_USDA=14.167
NC_035083.1	48237777	.	G	A	.	.	MAF_USDA=2.083
NC_035083.1	48237804	.	G	A	.	.	MAF_USDA=16.667
NC_035083.1	48237950	.	A	G	.	.	MAF_INRAE=1.667
NC_035083.1	48238864	.	T	C	.	.	MAF_USDA=14.583
NC_035083.1	48238873	.	C	T	.	.	MAF_INRAE=42.105;MAF_USDA=27.083
NC_035083.1	48238878	.	C	T	.	.	MAF_USDA=8.333
NC_035083.1	48238900	.	G	A	.	.	MAF_USDA=2.083
NC_035083.1	48238944	.	T	C	.	.	MAF_INRAE=10.759;MAF_USDA=20.0
NC_035083.1	48238973	.	T	A	.	.	MAF_USDA=4.918
NC_035083.1	48238984	.	T	G	.	.	MAF_INRAE=18.987;MAF_USDA=24.118
NC_035083.1	48239007	.	G	T	.	.	MAF_INRAE=6.667;MAF_USDA=6.25
NC_035083.1	48239039	.	G	C	.	.	MAF_USDA=10.0
NC_035083.1	48239048	.	T	C	.	.	MAF_USDA=1.639
NC_035083.1	48239052	.	A	C	.	.	MAF_INRAE=30.38;MAF_USDA=37.647
NC_035083.1	48239133	.	C	T	.	.	MAF_INRAE=10.0;MAF_USDA=23.529
NC_035083.1	48239207	.	G	T	.	.	MAF_INRAE=10.759;MAF_USDA=23.529
NC_035083.1	48239261	.	C	T	.	.	MAF_USDA=2.459
NC_035083.1	48239270	.	A	T	.	.	MAF_USDA=5.738
NC_035083.1	48239347	.	C	T	.	.	MAF_INRAE=2.532
NC_035083.1	48239462	.	G	T	.	.	MAF_INRAE=8.861
NC_035083.1	48239527	.	A	C	.	.	MAF_INRAE=39.873;MAF_USDA=14.118
NC_035083.1	48239528	.	T	A	.	.	MAF_INRAE=6.667;MAF_USDA=5.738
NC_035083.1	48239529	.	T	G	.	.	MAF_USDA=1.639
NC_035083.1	48239852	.	T	G	.	.	MAF_INRAE=31.013;MAF_USDA=14.706
NC_035083.1	48239940	.	A	T	.	.	MAF_USDA=4.918
NC_035083.1	48239941	.	A	T	.	.	MAF_USDA=4.918
NC_035083.1	48239987	.	G	T	.	.	MAF_USDA=16.667
NC_035083.1	48240094	.	A	T	.	.	MAF_INRAE=5.263;MAF_USDA=1.639
NC_035083.1	48240102	.	T	A	.	.	MAF_USDA=7.5
NC_035083.1	48240103	.	A	T	.	.	MAF_USDA=7.5
NC_035083.1	48240331	.	G	A	.	.	MAF_USDA=1.639
NC_035083.1	48240340	.	T	C	.	.	MAF_USDA=3.279
NC_035083.1	48240626	.	A	G	.	.	MAF_USDA=1.639
NC_035083.1	48240722	.	G	A	.	.	MAF_USDA=4.118
NC_035083.1	48240724	.	T	C	.	.	MAF_USDA=6.557
NC_035083.1	48240869	.	C	A	.	.	MAF_USDA=4.918
NC_035083.1	48240871	.	G	C	.	.	MAF_USDA=4.918
NC_035083.1	48240974	.	C	T	.	.	MAF_USDA=5.738
NC_035083.1	48240976	.	C	T	.	.	MAF_INRAE=5.263;MAF_USDA=18.75
NC_035083.1	48241040	.	T	C	.	.	MAF_USDA=6.471
NC_035083.1	48241066	.	C	A	.	.	MAF_INRAE=13.291;MAF_USDA=5.882
NC_035083.1	48241079	.	C	T	.	.	MAF_USDA=8.824
NC_035083.1	48241089	.	T	A	.	.	MAF_INRAE=34.81;MAF_USDA=15.294
NC_035083.1	48241112	.	G	A	.	.	MAF_INRAE=5.263;MAF_USDA=1.639
NC_035083.1	48241150	.	A	G	.	.	MAF_INRAE=48.734;MAF_USDA=31.765
NC_035083.1	48241373	.	G	A	.	.	MAF_USDA=8.333
NC_035083.1	48241591	.	G	C	.	.	MAF_USDA=19.492
NC_035083.1	48241599	.	G	T	.	.	MAF_USDA=1.667
NC_035083.1	48242516	.	G	A	.	.	MAF_INRAE=3.333;MAF_USDA=2.353
NC_035083.1	48242528	.	G	A	.	.	MAF_USDA=4.098
NC_035083.1	48242580	.	T	A	.	.	MAF_USDA=18.824
NC_035083.1	48242593	.	A	T	.	.	MAF_USDA=14.754
NC_035083.1	48242597	.	G	T	.	.	MAF_USDA=49.167
NC_035083.1	48242608	.	A	T	.	.	MAF_USDA=9.016
NC_035083.1	48242621	.	A	T	.	.	MAF_USDA=13.934
NC_035083.1	48242625	.	T	G	.	.	MAF_USDA=2.459
NC_035083.1	48242636	.	A	T	.	.	MAF_USDA=2.459
NC_035083.1	48242649	.	T	A	.	.	MAF_INRAE=2.5;MAF_USDA=18.852
NC_035083.1	48242664	.	T	A	.	.	MAF_INRAE=2.5
NC_035083.1	48242677	.	T	A	.	.	MAF_USDA=12.295
NC_035083.1	48242697	.	A	G	.	.	MAF_USDA=5.294
NC_035083.1	48242731	.	G	T	.	.	MAF_INRAE=5.263;MAF_USDA=1.639
NC_035083.1	48242732	.	G	A	.	.	MAF_USDA=4.706
NC_035083.1	48242811	.	GAAAAAC	GAAAAAA	.	.	MAF_USDA=8.333
NC_035083.1	48242817	.	C	A	.	.	MAF_INRAE=34.177;MAF_USDA=13.559
NC_035083.1	48242950	.	A	G	.	.	MAF_INRAE=5.263;MAF_USDA=1.639
NC_035083.1	48243106	.	C	T	.	.	MAF_USDA=8.333
NC_035083.1	48243189	.	C	G	.	.	MAF_USDA=4.098
NC_035083.1	48243245	.	A	T	.	.	MAF_USDA=45.833
NC_035083.1	48243327	.	A	T	.	.	MAF_INRAE=6.667;MAF_USDA=4.167
NC_035083.1	48243357	.	C	T	.	.	MAF_INRAE=41.772;MAF_USDA=47.059
NC_035083.1	48243361	.	C	G	.	.	MAF_USDA=1.639
NC_035083.1	48243425	.	A	G	.	.	MAF_USDA=6.471
NC_035083.1	48243524	.	C	T	.	.	MAF_USDA=5.882
NC_035083.1	48243687	.	G	A	.	.	MAF_INRAE=34.177;MAF_USDA=19.412
NC_035083.1	48243739	.	T	G	.	.	MAF_INRAE=9.494;MAF_USDA=17.647
NC_035083.1	48243883	.	G	A	.	.	MAF_INRAE=3.333;MAF_USDA=10.588
NC_035083.1	48244016	.	G	A	.	.	MAF_USDA=10.588
NC_035083.1	48244047	.	G	A	.	.	MAF_USDA=8.333
NC_035083.1	48244287	.	G	A	.	.	MAF_INRAE=10.127;MAF_USDA=1.639
NC_035083.1	48244342	.	T	G	.	.	MAF_USDA=1.639
NC_035083.1	48244422	.	C	A	.	.	MAF_USDA=2.459
NC_035083.1	48249013	.	C	T	.	.	MAF_USDA=3.279
NC_035083.1	48249027	.	C	T	.	.	MAF_USDA=2.5
NC_035083.1	48249050	.	C	T	.	.	MAF_INRAE=3.165
NC_035083.1	48249094	.	T	C	.	.	MAF_USDA=2.941
NC_035083.1	48249107	.	G	T	.	.	MAF_INRAE=10.759;MAF_USDA=4.706
NC_035083.1	48249206	.	T	A	.	.	MAF_USDA=7.377
NC_035083.1	48249231	.	T	A	.	.	MAF_INRAE=5.263;MAF_USDA=1.639
NC_035083.1	48249233	.	C	T	.	.	MAF_INRAE=41.139;MAF_USDA=47.647
NC_035083.1	48249243	.	T	C	.	.	MAF_USDA=10.588
NC_035083.1	48249381	.	G	C	.	.	MAF_USDA=1.639
NC_035083.1	48249438	.	G	A	.	.	MAF_INRAE=5.263;MAF_USDA=1.639
NC_035083.1	48249529	.	C	T	.	.	MAF_USDA=3.279
NC_035083.1	48249647	.	G	A	.	.	MAF_INRAE=5.696
NC_035083.1	48249671	.	T	G	.	.	MAF_USDA=4.918
NC_035083.1	48249690	.	C	T	.	.	MAF_INRAE=5.263
NC_035083.1	48249739	.	C	A	.	.	MAF_INRAE=5.263;MAF_USDA=9.836
NC_035083.1	48249966	.	A	T	.	.	MAF_INRAE=3.333;MAF_USDA=2.941
NC_035083.1	48250022	.	A	T	.	.	MAF_INRAE=44.304;MAF_USDA=38.824
NC_035083.1	48250048	.	T	A	.	.	MAF_USDA=1.667
NC_035083.1	48250059	.	A	T	.	.	MAF_INRAE=31.013;MAF_USDA=10.0
NC_035083.1	48250110	.	G	T	.	.	MAF_USDA=1.639
NC_035083.1	48250119	.	C	A	.	.	MAF_USDA=4.118
NC_035083.1	48250155	.	A	C	.	.	MAF_INRAE=5.263;MAF_USDA=10.656
NC_035083.1	48250168	.	T	C	.	.	MAF_USDA=3.279
NC_035083.1	48250192	.	G	A	.	.	MAF_USDA=1.639
NC_035083.1	48250232	.	A	G	.	.	MAF_USDA=1.639
NC_035083.1	48250317	.	C	T	.	.	MAF_INRAE=5.263;MAF_USDA=1.639
NC_035083.1	48250318	.	G	A	.	.	MAF_USDA=5.882
NC_035083.1	48250395	.	G	A	.	.	MAF_INRAE=43.671;MAF_USDA=42.353
NC_035083.1	48250408	.	A	G	.	.	MAF_USDA=4.706
NC_035083.1	48250500	.	G	A	.	.	MAF_USDA=4.098
NC_035083.1	48250535	.	C	A	.	.	MAF_USDA=3.279
NC_035083.1	48250577	.	A	T	.	.	MAF_USDA=3.279
NC_035083.1	48250738	.	C	T	.	.	MAF_USDA=4.098
NC_035083.1	48250865	.	C	G	.	.	MAF_INRAE=8.861;MAF_USDA=4.706
NC_035083.1	48250915	.	T	G	.	.	MAF_INRAE=5.263;MAF_USDA=19.167
NC_035083.1	48251007	.	T	A	.	.	MAF_INRAE=10.526;MAF_USDA=10.0
NC_035083.1	48251020	.	G	T	.	.	MAF_INRAE=9.494;MAF_USDA=1.639
NC_035083.1	48251065	.	C	A	.	.	MAF_USDA=4.098
NC_035083.1	48251076	.	C	T	.	.	MAF_USDA=1.639
NC_035083.1	48251447	.	A	T	.	.	MAF_INRAE=10.833
NC_035083.1	48251568	.	G	T	.	.	MAF_INRAE=5.263;MAF_USDA=1.639
NC_035083.1	48251578	.	C	G	.	.	MAF_USDA=8.333
NC_035083.1	48251640	.	T	C	.	.	MAF_USDA=4.098
NC_035083.1	48251679	.	G	T	.	.	MAF_USDA=1.639
NC_035083.1	48251875	.	G	C	.	.	MAF_INRAE=3.165;MAF_USDA=12.353
NC_035083.1	48251919	.	T	C	.	.	MAF_INRAE=43.038;MAF_USDA=38.824
NC_035083.1	48251928	.	C	T	.	.	MAF_INRAE=17.722;MAF_USDA=26.471
NC_035083.1	48251932	.	C	T	.	.	MAF_USDA=1.639
NC_035083.1	48251956	.	C	T	.	.	MAF_INRAE=31.013;MAF_USDA=11.765
NC_035083.1	48252013	.	T	A	.	.	MAF_USDA=2.459
NC_035083.1	48252069	.	G	T	.	.	MAF_INRAE=46.835;MAF_USDA=43.529
NC_035083.1	48252094	.	A	T	.	.	MAF_USDA=5.294
NC_035083.1	48252095	.	G	T	.	.	MAF_INRAE=5.263;MAF_USDA=1.639
NC_035083.1	48252103	.	G	T	.	.	MAF_INRAE=15.823;MAF_USDA=47.059
NC_035083.1	48252114	.	CTTTTTTA	CTTTTTTT	.	.	MAF_USDA=18.75
NC_035083.1	48252121	.	A	T	.	.	MAF_INRAE=15.823
NC_035083.1	48252151	.	A	C	.	.	MAF_USDA=2.459
NC_035083.1	48252169	.	T	C	.	.	MAF_INRAE=5.696
NC_035083.1	48252198	.	A	T	.	.	MAF_USDA=3.279
NC_035083.1	48252226	.	A	C	.	.	MAF_USDA=4.918
NC_035083.1	48252229	.	T	G	.	.	MAF_INRAE=3.333;MAF_USDA=14.706
NC_035083.1	48252236	.	T	G	.	.	MAF_USDA=4.098
NC_035083.1	48252242	.	C	T	.	.	MAF_INRAE=3.165;MAF_USDA=3.279
NC_035083.1	48252247	.	T	C	.	.	MAF_INRAE=42.405;MAF_USDA=34.118
NC_035083.1	48252261	.	C	A	.	.	MAF_INRAE=5.263;MAF_USDA=9.412
NC_035083.1	48252269	.	T	A	.	.	MAF_INRAE=43.038;MAF_USDA=34.706
NC_035083.1	48252270	.	T	A	.	.	MAF_INRAE=50.0;MAF_USDA=34.706
NC_035083.1	48252324	.	A	C	.	.	MAF_INRAE=3.333;MAF_USDA=17.059
NC_035083.1	48252483	.	C	T	.	.	MAF_USDA=2.459
NC_035083.1	48252486	.	G	T	.	.	MAF_INRAE=8.228;MAF_USDA=20.0
NC_035083.1	48252489	.	C	G	.	.	MAF_INRAE=10.759;MAF_USDA=5.294
NC_035083.1	48252510	.	G	T	.	.	MAF_USDA=4.706
NC_035083.1	48252546	.	G	A	.	.	MAF_INRAE=5.696;MAF_USDA=11.667
NC_035083.1	48252611	.	G	T	.	.	MAF_INRAE=10.127;MAF_USDA=4.167
NC_035083.1	48252662	.	G	T	.	.	MAF_USDA=3.279
NC_035083.1	48252670	.	A	T	.	.	MAF_USDA=4.098
NC_035083.1	48252674	.	T	C	.	.	MAF_INRAE=25.316;MAF_USDA=38.824
NC_035083.1	48252695	.	T	C	.	.	MAF_USDA=1.639
NC_035083.1	48252696	.	C	G	.	.	MAF_USDA=2.459
NC_035083.1	48252700	.	A	T	.	.	MAF_USDA=3.279
NC_035083.1	48252705	.	A	T	.	.	MAF_INRAE=9.494;MAF_USDA=9.016
NC_035083.1	48252742	.	A	G	.	.	MAF_INRAE=40.833;MAF_USDA=38.235
NC_035083.1	48252829	.	A	C	.	.	MAF_INRAE=5.263;MAF_USDA=1.639
NC_035083.1	48252855	.	G	A	.	.	MAF_USDA=4.706
NC_035083.1	48252879	.	C	T	.	.	MAF_INRAE=27.848;MAF_USDA=47.619
NC_035083.1	48252930	.	A	G	.	.	MAF_INRAE=34.177;MAF_USDA=18.824
NC_035083.1	48252976	.	A	G	.	.	MAF_INRAE=6.962;MAF_USDA=11.765
NC_035083.1	48253000	.	G	A	.	.	MAF_USDA=2.459
NC_035083.1	48253013	.	A	G	.	.	MAF_INRAE=5.263;MAF_USDA=1.639
NC_035083.1	48253119	.	A	C	.	.	MAF_INRAE=19.62;MAF_USDA=27.647
NC_035083.1	48253292	.	G	A	.	.	MAF_USDA=3.279
NC_035083.1	48253293	.	G	A	.	.	MAF_USDA=4.098
NC_035083.1	48253500	.	T	C	.	.	MAF_INRAE=5.263;MAF_USDA=1.639
NC_035083.1	48253574	.	A	T	.	.	MAF_INRAE=5.696;MAF_USDA=4.918
NC_035083.1	48253622	.	G	T	.	.	MAF_INRAE=20.253;MAF_USDA=7.647
NC_035083.1	48253623	.	T	C	.	.	MAF_INRAE=20.0;MAF_USDA=7.647
NC_035083.1	48253652	.	A	C	.	.	MAF_USDA=7.059
NC_035083.1	48253664	.	G	A	.	.	MAF_INRAE=6.667;MAF_USDA=4.167
NC_035083.1	48253676	.	C	G	.	.	MAF_INRAE=6.962;MAF_USDA=12.353
NC_035083.1	48253713	.	A	G	.	.	MAF_INRAE=28.481;MAF_USDA=48.824
NC_035083.1	48253737	.	T	C	.	.	MAF_INRAE=28.481;MAF_USDA=47.059
NC_035083.1	48253739	.	G	C	.	.	MAF_INRAE=10.833;MAF_USDA=1.639
NC_035083.1	48253804	.	C	A	.	.	MAF_USDA=3.279
NC_035083.1	48253857	.	A	C	.	.	MAF_USDA=4.918
NC_035083.1	48253864	.	C	A	.	.	MAF_INRAE=27.848;MAF_USDA=46.471
NC_035083.1	48253883	.	T	A	.	.	MAF_USDA=47.059
NC_035083.1	48253884	.	G	T	.	.	MAF_USDA=47.059
NC_035083.1	48253886	.	T	C	.	.	MAF_USDA=47.059
NC_035083.1	48253887	.	G	A	.	.	MAF_INRAE=26.667;MAF_USDA=45.882
NC_035083.1	48253899	.	C	A	.	.	MAF_INRAE=5.833;MAF_USDA=13.529
NC_035083.1	48253974	.	A	C	.	.	MAF_INRAE=19.62;MAF_USDA=34.118
NC_035083.1	48254083	.	A	T	.	.	MAF_INRAE=5.263;MAF_USDA=4.918
NC_035083.1	48254093	.	G	T	.	.	MAF_INRAE=5.263;MAF_USDA=4.918
NC_035083.1	48254113	.	C	T	.	.	MAF_USDA=2.459
NC_035083.1	48254168	.	T	G	.	.	MAF_INRAE=28.481;MAF_USDA=47.059
NC_035083.1	48254187	.	T	G	.	.	MAF_INRAE=6.962;MAF_USDA=12.353
NC_035083.1	48254249	.	G	T	.	.	MAF_INRAE=8.861;MAF_USDA=2.459
NC_035083.1	48254345	.	C	G	.	.	MAF_INRAE=20.253;MAF_USDA=31.548
NC_035083.1	48254361	.	C	T	.	.	MAF_INRAE=6.962;MAF_USDA=11.905
NC_035083.1	48254363	.	T	A	.	.	MAF_INRAE=5.263;MAF_USDA=5.0
NC_035083.1	48254444	.	C	G	.	.	MAF_INRAE=34.167;MAF_USDA=23.529
NC_035083.1	48254445	.	T	A	.	.	MAF_INRAE=34.167;MAF_USDA=23.529
NC_035083.1	48254511	.	G	A	.	.	MAF_INRAE=18.987;MAF_USDA=27.083
NC_035083.1	48254520	.	A	G	.	.	MAF_USDA=3.333
NC_035083.1	48254538	.	C	T	.	.	MAF_USDA=2.5
NC_035083.1	48254543	.	T	A	.	.	MAF_USDA=2.5
NC_035083.1	48254584	.	T	A	.	.	MAF_INRAE=6.962;MAF_USDA=12.5
NC_035083.1	48254653	.	G	A	.	.	MAF_USDA=1.639
NC_035083.1	48254782	.	C	T	.	.	MAF_USDA=1.639
NC_035083.1	48254812	.	G	A	.	.	MAF_USDA=2.459
NC_035083.1	48254849	.	G	C	.	.	MAF_USDA=2.459
NC_035083.1	48254857	.	G	T	.	.	MAF_USDA=16.667
NC_035083.1	48254881	.	C	A	.	.	MAF_INRAE=5.263
NC_035083.1	48254970	.	G	A	.	.	MAF_INRAE=31.013;MAF_USDA=10.0
NC_035083.1	48255004	.	C	A	.	.	MAF_INRAE=34.177;MAF_USDA=20.0
NC_035083.1	48255020	.	A	G	.	.	MAF_INRAE=20.253;MAF_USDA=34.706
NC_035083.1	48255032	.	A	C	.	.	MAF_INRAE=30.0;MAF_USDA=20.238
NC_035083.1	48255073	.	G	T	.	.	MAF_INRAE=30.0;MAF_USDA=19.277
NC_035083.1	48255166	.	G	T	.	.	MAF_INRAE=34.167;MAF_USDA=24.39
NC_035083.1	48255172	.	A	T	.	.	MAF_INRAE=34.167;MAF_USDA=24.39
NC_035083.1	48255193	.	G	C	.	.	MAF_INRAE=40.0;MAF_USDA=37.805
NC_035083.1	48255235	.	A	G	.	.	MAF_INRAE=39.167;MAF_USDA=47.917
NC_035083.1	48255418	.	T	C	.	.	MAF_INRAE=10.0;MAF_USDA=23.171
NC_035083.1	48255461	.	A	C	.	.	MAF_INRAE=5.833;MAF_USDA=12.5
NC_035083.1	48255521	.	G	T	.	.	MAF_USDA=2.586
NC_035083.1	48255553	.	C	A	.	.	MAF_INRAE=3.333;MAF_USDA=3.448
NC_035083.1	48255594	.	C	T	.	.	MAF_INRAE=34.177;MAF_USDA=45.833
NC_035083.1	48255631	.	G	C	.	.	MAF_INRAE=5.263;MAF_USDA=7.759
NC_035083.1	48255632	.	G	A	.	.	MAF_USDA=1.724
NC_035083.1	48255719	.	G	T	.	.	MAF_USDA=3.39
NC_035083.1	48255743	.	T	G	.	.	MAF_USDA=3.39
NC_035083.1	48255752	.	A	G	.	.	MAF_INRAE=46.203;MAF_USDA=35.542
NC_035083.1	48255763	.	G	C	.	.	MAF_USDA=3.39
NC_035083.1	48255779	.	C	A	.	.	MAF_USDA=2.542
NC_035083.1	48255791	.	G	A	.	.	MAF_INRAE=5.263
NC_035083.1	48255809	.	A	G	.	.	MAF_INRAE=49.367;MAF_USDA=28.313
NC_035083.1	48255828	.	T	G	.	.	MAF_INRAE=10.759;MAF_USDA=6.024
NC_035083.1	48255945	.	G	C	.	.	MAF_USDA=3.39
NC_035083.1	48255963	.	A	G	.	.	MAF_USDA=1.695
NC_035083.1	48255995	.	G	T	.	.	MAF_USDA=2.542
NC_035083.1	48256043	.	A	T	.	.	MAF_INRAE=46.203;MAF_USDA=48.193
NC_035083.1	48256050	.	C	A	.	.	MAF_INRAE=19.62;MAF_USDA=27.711
NC_035083.1	48256059	.	C	T	.	.	MAF_USDA=7.377
NC_035083.1	48256077	.	T	C	.	.	MAF_USDA=3.279
NC_035083.1	48256150	.	A	C	.	.	MAF_INRAE=33.544;MAF_USDA=20.0
NC_035083.1	48256206	.	T	G	.	.	MAF_USDA=4.098
NC_035083.1	48256258	.	G	A	.	.	MAF_USDA=16.667
NC_035083.1	48256331	.	A	C	.	.	MAF_USDA=2.459
NC_035083.1	48256414	.	C	T	.	.	MAF_INRAE=46.835;MAF_USDA=42.941
NC_035083.1	48256444	.	G	A	.	.	MAF_INRAE=6.962;MAF_USDA=12.353
NC_035083.1	48256525	.	C	T	.	.	MAF_USDA=1.176
NC_035083.1	48256537	.	T	G	.	.	MAF_INRAE=3.333;MAF_USDA=6.471
NC_035083.1	48256570	.	T	A	.	.	MAF_USDA=2.459
NC_035083.1	48256573	.	A	T	.	.	MAF_USDA=2.459
NC_035083.1	48256690	.	C	T	.	.	MAF_INRAE=34.177;MAF_USDA=18.824
NC_035083.1	48256738	.	A	C	.	.	MAF_USDA=3.279
NC_035083.1	48256790	.	C	T	.	.	MAF_USDA=3.279
NC_035083.1	48256798	.	G	T	.	.	MAF_USDA=1.639
NC_035083.1	48256864	.	G	C	.	.	MAF_USDA=7.059
NC_035083.1	48256897	.	A	T	.	.	MAF_INRAE=5.696
NC_035083.1	48256920	.	A	T	.	.	MAF_INRAE=16.667
NC_035083.1	48256948	.	G	T	.	.	MAF_USDA=1.639
NC_035083.1	48256998	.	G	T	.	.	MAF_USDA=3.279
NC_035083.1	48257236	.	C	T	.	.	MAF_INRAE=3.333;MAF_USDA=6.471
NC_035083.1	48257250	.	A	T	.	.	MAF_USDA=1.639
NC_035083.1	48257261	.	T	C	.	.	MAF_INRAE=46.203;MAF_USDA=27.059
NC_035083.1	48257285	.	A	G	.	.	MAF_INRAE=49.367;MAF_USDA=31.176
NC_035083.1	48257290	.	C	T	.	.	MAF_USDA=1.639
NC_035083.1	48257296	.	A	G	.	.	MAF_USDA=1.639
NC_035083.1	48257303	.	A	G	.	.	MAF_USDA=1.639
NC_035083.1	48257308	.	G	T	.	.	MAF_USDA=1.639
NC_035083.1	48257349	.	G	A	.	.	MAF_INRAE=37.975;MAF_USDA=30.588
NC_035083.1	48257501	.	T	C	.	.	MAF_USDA=9.836
NC_035083.1	48257544	.	A	G	.	.	MAF_INRAE=5.263;MAF_USDA=10.0
NC_035083.1	48257555	.	A	T	.	.	MAF_USDA=4.918
NC_035083.1	48257581	.	C	T	.	.	MAF_INRAE=36.076;MAF_USDA=20.0
NC_035083.1	48257582	.	G	T	.	.	MAF_INRAE=9.494;MAF_USDA=14.118
NC_035083.1	48257640	.	G	A	.	.	MAF_INRAE=2.5
NC_035083.1	48257665	.	T	C	.	.	MAF_USDA=36.957
NC_035083.1	48257756	.	T	C	.	.	MAF_INRAE=21.053;MAF_USDA=21.176
NC_035083.1	48257757	.	G	T	.	.	MAF_USDA=21.765
NC_035083.1	48257776	.	A	C	.	.	MAF_USDA=2.459
NC_035083.1	48257861	.	T	C	.	.	MAF_USDA=4.918
NC_035083.1	48257863	.	C	T	.	.	MAF_INRAE=36.709;MAF_USDA=22.941
NC_035083.1	48257895	.	C	T	.	.	MAF_INRAE=10.127;MAF_USDA=3.279
NC_035083.1	48257935	.	T	C	.	.	MAF_INRAE=3.165
NC_035083.1	48257971	.	C	T	.	.	MAF_USDA=2.459
NC_035083.1	48257992	.	C	G	.	.	MAF_USDA=17.647
NC_035083.1	48258203	.	G	T	.	.	MAF_USDA=4.348
NC_035083.1	48258304	.	T	G	.	.	MAF_USDA=4.167
NC_035083.1	48258417	.	G	A	.	.	MAF_USDA=8.333
NC_035083.1	48258541	.	T	A	.	.	MAF_INRAE=7.895;MAF_USDA=1.639
NC_035083.1	48258578	.	C	T	.	.	MAF_INRAE=10.526;MAF_USDA=17.059
NC_035083.1	48258618	.	T	C	.	.	MAF_USDA=1.176
NC_035083.1	48258620	.	C	A	.	.	MAF_USDA=5.882
NC_035083.1	48258666	.	G	A	.	.	MAF_INRAE=5.263;MAF_USDA=1.639
NC_035083.1	48258674	.	T	G	.	.	MAF_USDA=2.459
NC_035083.1	48258709	.	T	C	.	.	MAF_INRAE=36.076;MAF_USDA=23.529
NC_035083.1	48258732	.	T	C	.	.	MAF_USDA=3.279
NC_035083.1	48258850	.	G	C	.	.	MAF_USDA=4.918
NC_035083.1	48259116	.	C	T	.	.	MAF_USDA=2.459
NC_035083.1	48259135	.	C	T	.	.	MAF_INRAE=6.962
NC_035083.1	48259150	.	A	C	.	.	MAF_USDA=3.279
NC_035083.1	48259187	.	T	A	.	.	MAF_USDA=2.459
NC_035083.1	48259269	.	A	T	.	.	MAF_INRAE=5.263;MAF_USDA=1.639
NC_035083.1	48259282	.	G	C	.	.	MAF_INRAE=17.089;MAF_USDA=29.508
NC_035083.1	48259284	.	G	A	.	.	MAF_INRAE=15.833;MAF_USDA=29.508
NC_035083.1	48259373	.	A	G	.	.	MAF_USDA=3.529
NC_035083.1	48259484	.	G	T	.	.	MAF_INRAE=5.063;MAF_USDA=19.412
NC_035083.1	48259485	.	C	G	.	.	MAF_INRAE=5.0;MAF_USDA=19.412
NC_035083.1	48259510	.	C	T	.	.	MAF_USDA=3.279
NC_035083.1	48259569	.	C	G	.	.	MAF_USDA=1.639
NC_035083.1	48259683	.	G	A	.	.	MAF_INRAE=29.747;MAF_USDA=15.882
NC_035083.1	48259748	.	T	G	.	.	MAF_INRAE=10.759;MAF_USDA=24.59
NC_035083.1	48259774	.	C	T	.	.	MAF_INRAE=5.696
NC_035083.1	48259832	.	G	A	.	.	MAF_INRAE=33.544;MAF_USDA=19.412
NC_035083.1	48259850	.	T	A	.	.	MAF_USDA=6.471
NC_035083.1	48259878	.	C	T	.	.	MAF_USDA=4.167
NC_035083.1	48259906	.	A	C	.	.	MAF_USDA=1.639
NC_035083.1	48259952	.	T	C	.	.	MAF_INRAE=6.962;MAF_USDA=17.213
NC_035083.1	48260115	.	G	A	.	.	MAF_INRAE=5.263;MAF_USDA=9.836
NC_035083.1	48260121	.	G	A	.	.	MAF_USDA=9.016
NC_035083.1	48260178	.	C	T	.	.	MAF_USDA=2.459
NC_035083.1	48260243	.	C	T	.	.	MAF_USDA=4.918
NC_035083.1	48260261	.	T	G	.	.	MAF_INRAE=17.722;MAF_USDA=16.393
NC_035083.1	48260281	.	T	C	.	.	MAF_INRAE=9.494
NC_035083.1	48260394	.	G	T	.	.	MAF_INRAE=3.333;MAF_USDA=2.941
NC_035083.1	48260424	.	C	T	.	.	MAF_INRAE=7.595;MAF_USDA=13.934
NC_035083.1	48260471	.	G	T	.	.	MAF_INRAE=4.43;MAF_USDA=18.033
NC_035083.1	48260503	.	T	C	.	.	MAF_INRAE=8.861;MAF_USDA=8.235
NC_035083.1	48260537	.	C	A	.	.	MAF_INRAE=8.861;MAF_USDA=2.459
NC_035083.1	48260562	.	C	A	.	.	MAF_USDA=1.639
NC_035083.1	48260581	.	C	G	.	.	MAF_USDA=4.918
NC_035083.1	48260782	.	T	C	.	.	MAF_INRAE=3.333;MAF_USDA=12.941
NC_035083.1	48260821	.	C	T	.	.	MAF_INRAE=2.5;MAF_USDA=2.459
NC_035083.1	48260921	.	G	A	.	.	MAF_USDA=6.557
NC_035083.1	48260924	.	A	C	.	.	MAF_INRAE=31.013;MAF_USDA=14.706
NC_035083.1	48260960	.	A	C	.	.	MAF_USDA=7.647
NC_035083.1	48260994	.	A	G	.	.	MAF_USDA=6.548
NC_035083.1	48261014	.	C	A	.	.	MAF_USDA=10.0
NC_035083.1	48261092	.	T	A	.	.	MAF_INRAE=5.696;MAF_USDA=1.667
NC_035083.1	48261135	.	G	C	.	.	MAF_USDA=9.836
NC_035083.1	48261199	.	A	T	.	.	MAF_INRAE=5.696;MAF_USDA=8.333
NC_035083.1	48261247	.	T	A	.	.	MAF_USDA=6.471
NC_035083.1	48261257	.	G	A	.	.	MAF_INRAE=5.696;MAF_USDA=2.459
NC_035083.1	48261258	.	G	A	.	.	MAF_INRAE=5.696;MAF_USDA=8.235
NC_035083.1	48261285	.	C	A	.	.	MAF_INRAE=5.696;MAF_USDA=8.235
NC_035083.1	48261298	.	C	T	.	.	MAF_USDA=4.098
NC_035083.1	48261301	.	C	T	.	.	MAF_INRAE=5.263;MAF_USDA=17.213
NC_035083.1	48261319	.	C	A	.	.	MAF_INRAE=7.5;MAF_USDA=4.706
NC_035083.1	48261401	.	C	A	.	.	MAF_USDA=7.377
NC_035083.1	48261516	.	C	T	.	.	MAF_USDA=8.197
NC_035083.1	48261584	.	T	C	.	.	MAF_USDA=16.667
NC_035083.1	48261637	.	G	C	.	.	MAF_USDA=6.557
NC_035083.1	48261688	.	A	G	.	.	MAF_USDA=6.471
NC_035083.1	48261737	.	A	G	.	.	MAF_INRAE=18.354;MAF_USDA=37.647
NC_035083.1	48261758	.	G	T	.	.	MAF_USDA=2.459
NC_035083.1	48261787	.	G	A	.	.	MAF_INRAE=2.5;MAF_USDA=3.529
NC_035083.1	48261790	.	C	T	.	.	MAF_INRAE=29.747;MAF_USDA=18.824
NC_035083.1	48261837	.	A	T	.	.	MAF_INRAE=5.696;MAF_USDA=3.279
NC_035083.1	48261845	.	C	A	.	.	MAF_USDA=4.118
NC_035083.1	48261846	.	C	A	.	.	MAF_USDA=4.098
NC_035083.1	48261859	.	T	G	.	.	MAF_INRAE=5.696;MAF_USDA=3.279
NC_035083.1	48261860	.	T	A	.	.	MAF_USDA=16.667
NC_035083.1	48261899	.	G	A	.	.	MAF_INRAE=4.167;MAF_USDA=20.0
NC_035083.1	48261911	.	A	G	.	.	MAF_INRAE=5.263;MAF_USDA=3.279
NC_035083.1	48261952	.	G	A	.	.	MAF_INRAE=5.696;MAF_USDA=4.098
NC_035083.1	48261968	.	C	A	.	.	MAF_INRAE=5.696;MAF_USDA=8.824
NC_035083.1	48261972	.	A	G	.	.	MAF_INRAE=3.165
NC_035083.1	48261981	.	G	T	.	.	MAF_USDA=2.083
NC_035083.1	48261982	.	C	T	.	.	MAF_USDA=2.083
NC_035083.1	48261983	.	A	G	.	.	MAF_INRAE=5.696;MAF_USDA=8.235
NC_035083.1	48262103	.	G	A	.	.	MAF_INRAE=5.696;MAF_USDA=8.235
NC_035083.1	48262146	.	C	A	.	.	MAF_INRAE=5.263;MAF_USDA=1.639
NC_035083.1	48262276	.	G	A	.	.	MAF_INRAE=32.911;MAF_USDA=19.412
NC_035083.1	48262330	.	C	T	.	.	MAF_USDA=7.059
NC_035083.1	48262348	.	C	G	.	.	MAF_USDA=2.459
NC_035083.1	48262423	.	T	A	.	.	MAF_USDA=9.836
NC_035083.1	48262461	.	C	A	.	.	MAF_INRAE=18.354;MAF_USDA=27.059
NC_035083.1	48262465	.	G	T	.	.	MAF_INRAE=18.354;MAF_USDA=28.235
NC_035083.1	48262555	.	G	A	.	.	MAF_INRAE=5.696;MAF_USDA=8.235
NC_035083.1	48262575	.	C	T	.	.	MAF_USDA=2.459
NC_035083.1	48262582	.	C	A	.	.	MAF_USDA=6.471
NC_035083.1	48262610	.	C	A	.	.	MAF_INRAE=9.494;MAF_USDA=2.459
NC_035083.1	48262611	.	A	T	.	.	MAF_INRAE=10.833;MAF_USDA=2.459
NC_035083.1	48262652	.	G	C	.	.	MAF_INRAE=3.165
NC_035083.1	48262680	.	C	T	.	.	MAF_INRAE=5.696
NC_035083.1	48262687	.	G	A	.	.	MAF_INRAE=5.696
NC_035083.1	48262743	.	T	C	.	.	MAF_INRAE=24.051;MAF_USDA=35.882
NC_035083.1	48262791	.	A	G	.	.	MAF_INRAE=28.481;MAF_USDA=48.824
NC_035083.1	48262806	.	C	A	.	.	MAF_INRAE=6.667;MAF_USDA=2.941
NC_035083.1	48262848	.	G	A	.	.	MAF_INRAE=5.263;MAF_USDA=4.098
NC_035083.1	48262866	.	T	A	.	.	MAF_INRAE=39.241;MAF_USDA=21.765
NC_035083.1	48262879	.	G	A	.	.	MAF_USDA=3.279
NC_035083.1	48262881	.	A	G	.	.	MAF_INRAE=39.241;MAF_USDA=20.588
NC_035083.1	48262903	.	A	G	.	.	MAF_INRAE=6.667;MAF_USDA=2.941
NC_035083.1	48262904	.	C	T	.	.	MAF_USDA=7.059
NC_035083.1	48262942	.	C	A	.	.	MAF_USDA=6.471
NC_035083.1	48262954	.	G	T	.	.	MAF_USDA=2.459
NC_035083.1	48262970	.	A	G	.	.	MAF_INRAE=47.368;MAF_USDA=12.941
NC_035083.1	48262977	.	C	T	.	.	MAF_INRAE=47.368;MAF_USDA=33.333
NC_035083.1	48262984	.	T	A	.	.	MAF_USDA=29.167
NC_035083.1	48263026	.	G	C	.	.	MAF_USDA=6.557
NC_035083.1	48263027	.	C	T	.	.	MAF_USDA=2.459
NC_035083.1	48263028	.	A	G	.	.	MAF_USDA=4.918
NC_035083.1	48263072	.	A	G	.	.	MAF_INRAE=25.0;MAF_USDA=14.881
NC_035083.1	48263084	.	A	G	.	.	MAF_INRAE=24.167;MAF_USDA=12.941
NC_035083.1	48263139	.	C	T	.	.	MAF_INRAE=1.667
NC_035083.1	48263147	.	T	G	.	.	MAF_INRAE=2.5
NC_035083.1	48263159	.	G	A	.	.	MAF_INRAE=2.5
NC_035083.1	48263160	.	G	C	.	.	MAF_INRAE=24.684;MAF_USDA=31.25
NC_035083.1	48263165	.	G	A	.	.	MAF_INRAE=2.5
NC_035083.1	48263176	.	G	A	.	.	MAF_INRAE=42.405;MAF_USDA=45.882
NC_035083.1	48263181	.	T	A	.	.	MAF_INRAE=30.0;MAF_USDA=14.118
NC_035083.1	48263203	.	G	T	.	.	MAF_INRAE=5.696;MAF_USDA=3.279
NC_035083.1	48263251	.	G	A	.	.	MAF_USDA=33.537
NC_035083.1	48263287	.	C	T	.	.	MAF_USDA=40.164
NC_035083.1	48263318	.	C	A	.	.	MAF_USDA=3.333
NC_035083.1	48263319	.	A	G	.	.	MAF_USDA=3.279
NC_035083.1	48263350	.	C	T	.	.	MAF_USDA=1.639
NC_035083.1	48263351	.	G	A	.	.	MAF_USDA=39.344
NC_035083.1	48263352	.	A	C	.	.	MAF_USDA=39.344
NC_035083.1	48263355	.	A	G	.	.	MAF_USDA=39.344
NC_035083.1	48263364	.	G	C	.	.	MAF_USDA=8.197
NC_035083.1	48263371	.	G	A	.	.	MAF_USDA=4.098
NC_035083.1	48263387	.	T	C	.	.	MAF_USDA=10.656
NC_035083.1	48263409	.	C	G	.	.	MAF_USDA=9.836
NC_035083.1	48263422	.	G	A	.	.	MAF_INRAE=39.474;MAF_USDA=45.882
NC_035083.1	48263449	.	C	G	.	.	MAF_USDA=1.176
NC_035083.1	48263466	.	A	C	.	.	MAF_INRAE=34.81;MAF_USDA=19.412
NC_035083.1	48263477	.	C	T	.	.	MAF_USDA=21.176
NC_035083.1	48263479	.	T	G	.	.	MAF_USDA=21.176
NC_035083.1	48263480	.	A	G	.	.	MAF_USDA=21.176
NC_035083.1	48263554	.	G	A	.	.	MAF_USDA=8.333
NC_035083.1	48263569	.	G	T	.	.	MAF_INRAE=33.544;MAF_USDA=18.452
NC_035083.1	48263720	.	G	T	.	.	MAF_USDA=10.0
NC_035083.1	48263761	.	G	A	.	.	MAF_USDA=9.836
NC_035083.1	48263762	.	T	C	.	.	MAF_USDA=9.836
NC_035083.1	48263809	.	C	T	.	.	MAF_INRAE=25.949;MAF_USDA=44.118
NC_035083.1	48263852	.	A	T	.	.	MAF_INRAE=47.368;MAF_USDA=18.824
NC_035083.1	48263911	.	G	A	.	.	MAF_INRAE=5.696;MAF_USDA=3.279
NC_035083.1	48263954	.	C	G	.	.	MAF_USDA=9.016
NC_035083.1	48263977	.	G	A	.	.	MAF_INRAE=27.215;MAF_USDA=42.353
NC_035083.1	48263983	.	T	C	.	.	MAF_INRAE=27.215;MAF_USDA=41.765
NC_035083.1	48264014	.	A	G	.	.	MAF_USDA=7.059
NC_035083.1	48264026	.	G	A	.	.	MAF_INRAE=39.241;MAF_USDA=38.824
NC_035083.1	48264106	.	C	A	.	.	MAF_INRAE=5.263;MAF_USDA=3.279
NC_035083.1	48264110	.	G	A	.	.	MAF_USDA=9.016
NC_035083.1	48264151	.	C	A	.	.	MAF_USDA=5.882
NC_035083.1	48264222	.	G	C	.	.	MAF_INRAE=5.263;MAF_USDA=1.639
NC_035083.1	48264258	.	T	C	.	.	MAF_INRAE=27.215;MAF_USDA=40.0
NC_035083.1	48264295	.	A	T	.	.	MAF_INRAE=27.215;MAF_USDA=41.765
NC_035083.1	48264318	.	A	G	.	.	MAF_INRAE=27.215;MAF_USDA=41.765
NC_035083.1	48264369	.	G	A	.	.	MAF_INRAE=17.722;MAF_USDA=27.059
NC_035083.1	48264504	.	G	A	.	.	MAF_USDA=6.471
NC_035083.1	48264549	.	C	T	.	.	MAF_INRAE=27.215;MAF_USDA=39.412
NC_035083.1	48265772	.	C	T	.	.	MAF_USDA=32.941
NC_035083.1	48265784	.	G	A	.	.	MAF_USDA=4.118
NC_035083.1	48265856	.	G	A	.	.	MAF_USDA=10.417
NC_035083.1	48266026	.	C	T	.	.	MAF_INRAE=33.544;MAF_USDA=18.824
NC_035083.1	48266130	.	A	G	.	.	MAF_INRAE=10.127;MAF_USDA=2.459
NC_035083.1	48266197	.	CCACCATATGCATGCAAGCACACAC	CCACCATATGCATGCAAGCACACAT	.	.	MAF_USDA=4.167
NC_035083.1	48266221	.	C	T	.	.	MAF_INRAE=6.667
NC_035083.1	48266230	.	A	C	.	.	MAF_INRAE=6.667;MAF_USDA=7.647
NC_035083.1	48266251	.	G	A	.	.	MAF_USDA=10.588
NC_035083.1	48266376	.	A	C	.	.	MAF_INRAE=8.228;MAF_USDA=5.294
NC_035083.1	48266403	.	A	C	.	.	MAF_INRAE=10.127;MAF_USDA=14.118
NC_035083.1	48266413	.	C	A	.	.	MAF_INRAE=48.101;MAF_USDA=47.059
NC_035083.1	48266432	.	C	A	.	.	MAF_INRAE=20.886;MAF_USDA=35.882
NC_035083.1	48266488	.	C	A	.	.	MAF_INRAE=33.544;MAF_USDA=18.824
NC_035083.1	48266523	.	C	T	.	.	MAF_INRAE=31.013;MAF_USDA=15.882
NC_035083.1	48266532	.	G	A	.	.	MAF_USDA=1.639
NC_035083.1	48266693	.	A	C	.	.	MAF_USDA=2.459
NC_035083.1	48266703	.	C	T	.	.	MAF_INRAE=5.263;MAF_USDA=1.639
NC_035083.1	48266730	.	C	T	.	.	MAF_INRAE=33.544;MAF_USDA=18.235
NC_035083.1	48266760	.	G	A	.	.	MAF_USDA=6.557
NC_035083.1	48266764	.	A	C	.	.	MAF_INRAE=27.215;MAF_USDA=40.0
NC_035083.1	48266780	.	T	C	.	.	MAF_USDA=9.016
NC_035083.1	48266801	.	A	T	.	.	MAF_USDA=1.639
NC_035083.1	48266841	.	C	G	.	.	MAF_INRAE=24.684;MAF_USDA=25.0
NC_035083.1	48266850	.	C	A	.	.	MAF_INRAE=29.747;MAF_USDA=15.882
NC_035083.1	48266889	.	C	A	.	.	MAF_USDA=16.667
NC_035083.1	48266926	.	G	A	.	.	MAF_USDA=11.176
NC_035083.1	48266965	.	G	T	.	.	MAF_INRAE=29.747;MAF_USDA=16.667
NC_035083.1	48266979	.	T	G	.	.	MAF_INRAE=4.167
NC_035083.1	48267034	.	A	G	.	.	MAF_USDA=10.417
NC_035083.1	48268683	.	T	G	.	.	MAF_INRAE=10.526
NC_035083.1	48268702	.	T	A	.	.	MAF_INRAE=10.526;MAF_USDA=22.353
NC_035083.1	48268759	.	T	G	.	.	MAF_INRAE=5.263;MAF_USDA=1.639
NC_035083.1	48268773	.	T	G	.	.	MAF_USDA=1.639
NC_035083.1	48268786	.	A	G	.	.	MAF_USDA=13.529
NC_035083.1	48269034	.	G	T	.	.	MAF_INRAE=6.329;MAF_USDA=10.656
NC_035083.1	48269183	.	T	C	.	.	MAF_INRAE=5.696;MAF_USDA=1.639
NC_035083.1	48269215	.	G	T	.	.	MAF_INRAE=30.38;MAF_USDA=15.882
NC_035083.1	48269331	.	A	G	.	.	MAF_INRAE=3.333;MAF_USDA=6.471
NC_035083.1	48269339	.	T	C	.	.	MAF_USDA=7.059
NC_035083.1	48269356	.	T	A	.	.	MAF_INRAE=18.987;MAF_USDA=21.765
NC_035083.1	48269520	.	A	C	.	.	MAF_USDA=5.738
NC_035083.1	48269645	.	C	A	.	.	MAF_INRAE=3.333;MAF_USDA=15.882
NC_035083.1	48269674	.	C	T	.	.	MAF_USDA=1.639
NC_035083.1	48269696	.	C	T	.	.	MAF_USDA=3.279
NC_035083.1	48269767	.	A	G	.	.	MAF_INRAE=3.333;MAF_USDA=3.529
NC_035083.1	48269902	.	T	G	.	.	MAF_USDA=6.471
NC_035083.1	48269911	.	C	T	.	.	MAF_USDA=1.639
NC_035083.1	48269954	.	A	T	.	.	MAF_USDA=4.098
NC_035083.1	48270705	.	G	T	.	.	MAF_INRAE=5.263;MAF_USDA=2.459
NC_035083.1	48270862	.	T	C	.	.	MAF_INRAE=5.263;MAF_USDA=3.279
NC_035083.1	48270864	.	C	G	.	.	MAF_USDA=3.279
NC_035083.1	48270884	.	A	C	.	.	MAF_INRAE=13.924;MAF_USDA=23.77
NC_035083.1	48270887	.	A	T	.	.	MAF_USDA=3.279
NC_035083.1	48270910	.	C	G	.	.	MAF_INRAE=31.013;MAF_USDA=27.059
NC_035083.1	48270915	.	A	G	.	.	MAF_INRAE=5.263
NC_035083.1	48270985	.	A	G	.	.	MAF_USDA=10.417
NC_035083.1	48271085	.	C	T	.	.	MAF_USDA=16.667
NC_035083.1	48271125	.	C	T	.	.	MAF_USDA=4.918
NC_035083.1	48271154	.	T	G	.	.	MAF_INRAE=12.658;MAF_USDA=18.235
NC_035083.1	48271156	.	A	C	.	.	MAF_INRAE=28.481;MAF_USDA=42.353
NC_035083.1	48271159	.	T	G	.	.	MAF_INRAE=5.263;MAF_USDA=1.639
NC_035083.1	48271193	.	G	T	.	.	MAF_USDA=10.417
NC_035083.1	48271217	.	C	A	.	.	MAF_USDA=2.459
NC_035083.1	48271266	.	C	A	.	.	MAF_USDA=10.0
NC_035083.1	48271370	.	A	C	.	.	MAF_USDA=8.235
NC_035083.1	48271461	.	T	G	.	.	MAF_USDA=3.279
NC_035083.1	48271472	.	G	C	.	.	MAF_INRAE=34.177;MAF_USDA=18.824
NC_035083.1	48271516	.	T	A	.	.	MAF_USDA=4.098
NC_035083.1	48271535	.	A	C	.	.	MAF_INRAE=9.494;MAF_USDA=1.639
NC_035083.1	48271567	.	A	G	.	.	MAF_INRAE=6.329;MAF_USDA=9.836
NC_035083.1	48271576	.	G	A	.	.	MAF_INRAE=34.177;MAF_USDA=20.0
NC_035083.1	48271587	.	C	T	.	.	MAF_USDA=1.639
NC_035083.1	48271678	.	G	A	.	.	MAF_USDA=4.098
NC_035083.1	48271702	.	A	C	.	.	MAF_INRAE=6.329;MAF_USDA=21.176
NC_035083.1	48271773	.	G	A	.	.	MAF_INRAE=41.139;MAF_USDA=45.294
NC_035083.1	48271823	.	G	T	.	.	MAF_INRAE=6.329;MAF_USDA=21.429
NC_035083.1	48271843	.	T	C	.	.	MAF_USDA=10.0
NC_035083.1	48271898	.	A	G	.	.	MAF_USDA=21.176
NC_035083.1	48271903	.	T	A	.	.	MAF_USDA=22.024
NC_035083.1	48271934	.	T	G	.	.	MAF_USDA=13.043
NC_035083.1	48272127	.	G	A	.	.	MAF_INRAE=10.526;MAF_USDA=9.836
NC_035083.1	48272128	.	G	A	.	.	MAF_INRAE=36.842;MAF_USDA=43.529
NC_035083.1	48272144	.	G	A	.	.	MAF_INRAE=10.526;MAF_USDA=20.0
NC_035083.1	48272152	.	G	T	.	.	MAF_INRAE=5.696;MAF_USDA=19.412
NC_035083.1	48272217	.	A	G	.	.	MAF_INRAE=45.833
NC_035083.1	48272222	.	T	A	.	.	MAF_INRAE=46.667
NC_035083.1	48272256	.	G	A	.	.	MAF_INRAE=24.167
NC_035083.1	48272257	.	C	T	.	.	MAF_INRAE=48.333
NC_035083.1	48272272	.	A	G	.	.	MAF_INRAE=48.333
NC_035083.1	48272294	.	C	A	.	.	MAF_INRAE=4.167;MAF_USDA=2.459
NC_035083.1	48272308	.	G	A	.	.	MAF_INRAE=49.167
NC_035083.1	48272328	.	C	T	.	.	MAF_INRAE=50.0
NC_035083.1	48272330	.	A	G	.	.	MAF_INRAE=49.167
NC_035083.1	48272337	.	A	G	.	.	MAF_INRAE=49.167
NC_035083.1	48272351	.	A	T	.	.	MAF_USDA=3.279
NC_035083.1	48272355	.	T	C	.	.	MAF_INRAE=35.0
NC_035083.1	48272384	.	A	C	.	.	MAF_INRAE=11.667
NC_035083.1	48272391	.	T	A	.	.	MAF_USDA=1.639
NC_035083.1	48272392	.	T	G	.	.	MAF_USDA=2.459
NC_035083.1	48272397	.	T	G	.	.	MAF_INRAE=30.833
NC_035083.1	48272404	.	G	T	.	.	MAF_INRAE=2.5
NC_035083.1	48272418	.	A	G	.	.	MAF_INRAE=6.329;MAF_USDA=20.0
NC_035083.1	48272428	.	A	C	.	.	MAF_INRAE=35.0
NC_035083.1	48272439	.	T	A	.	.	MAF_INRAE=35.0
NC_035083.1	48272451	.	T	G	.	.	MAF_INRAE=12.5
NC_035083.1	48272456	.	G	T	.	.	MAF_INRAE=35.0
NC_035083.1	48272458	.	T	C	.	.	MAF_INRAE=35.0
NC_035083.1	48272464	.	T	A	.	.	MAF_USDA=5.738
NC_035083.1	48272483	.	C	A	.	.	MAF_INRAE=35.0
NC_035083.1	48272490	.	C	T	.	.	MAF_INRAE=34.167
NC_035083.1	48272496	.	T	A	.	.	MAF_USDA=4.918
NC_035083.1	48272499	.	C	T	.	.	MAF_INRAE=36.076;MAF_USDA=20.833
NC_035083.1	48272503	.	G	A	.	.	MAF_INRAE=37.5
NC_035083.1	48272510	.	C	T	.	.	MAF_INRAE=1.667;MAF_USDA=4.098
NC_035083.1	48272511	.	A	G	.	.	MAF_INRAE=32.5
NC_035083.1	48272515	.	G	A	.	.	MAF_INRAE=29.167
NC_035083.1	48272522	.	T	A	.	.	MAF_INRAE=26.667
NC_035083.1	48272526	.	C	T	.	.	MAF_INRAE=1.667
NC_035083.1	48272530	.	A	G	.	.	MAF_INRAE=28.333
NC_035083.1	48272531	.	C	T	.	.	MAF_INRAE=21.667
NC_035083.1	48272532	.	C	A	.	.	MAF_INRAE=1.667
NC_035083.1	48272534	.	C	A	.	.	MAF_INRAE=21.667
NC_035083.1	48272538	.	T	A	.	.	MAF_INRAE=1.667
NC_035083.1	48272545	.	A	G	.	.	MAF_INRAE=17.5
NC_035083.1	48272557	.	T	C	.	.	MAF_INRAE=10.0
NC_035083.1	48272558	.	G	T	.	.	MAF_INRAE=10.0
NC_035083.1	48272566	.	A	T	.	.	MAF_INRAE=7.5
NC_035083.1	48272635	.	C	T	.	.	MAF_INRAE=20.253;MAF_USDA=38.235
NC_035083.1	48272636	.	G	A	.	.	MAF_USDA=4.098
NC_035083.1	48272680	.	C	A	.	.	MAF_USDA=3.279
NC_035083.1	48272780	.	A	G	.	.	MAF_INRAE=6.667;MAF_USDA=4.167
NC_035083.1	48272842	.	T	C	.	.	MAF_INRAE=6.329;MAF_USDA=15.574
NC_035083.1	48272862	.	C	T	.	.	MAF_USDA=4.098
NC_035083.1	48272910	.	G	A	.	.	MAF_INRAE=3.333;MAF_USDA=3.529
NC_035083.1	48272927	.	C	T	.	.	MAF_INRAE=5.263;MAF_USDA=1.639
NC_035083.1	48272928	.	T	C	.	.	MAF_INRAE=6.329;MAF_USDA=15.574
NC_035083.1	48272949	.	C	T	.	.	MAF_INRAE=5.696;MAF_USDA=1.639
NC_035083.1	48273059	.	G	A	.	.	MAF_INRAE=5.063;MAF_USDA=3.279
NC_035083.1	48273103	.	T	A	.	.	MAF_USDA=8.235
NC_035083.1	48273130	.	C	A	.	.	MAF_USDA=16.667
NC_035083.1	48273213	.	G	T	.	.	MAF_USDA=4.118
NC_035083.1	48273263	.	A	G	.	.	MAF_INRAE=41.772;MAF_USDA=36.471
NC_035083.1	48273278	.	A	T	.	.	MAF_USDA=8.824
NC_035083.1	48273280	.	C	T	.	.	MAF_USDA=8.824
NC_035083.1	48273286	.	G	T	.	.	MAF_USDA=8.824
NC_035083.1	48273287	.	T	C	.	.	MAF_INRAE=46.667;MAF_USDA=44.118
NC_035083.1	48273335	.	T	A	.	.	MAF_USDA=9.412
NC_035083.1	48273340	.	G	A	.	.	MAF_USDA=9.412
NC_035083.1	48273341	.	G	A	.	.	MAF_USDA=9.412
NC_035083.1	48273347	.	T	C	.	.	MAF_USDA=14.583
NC_035083.1	48273354	.	G	T	.	.	MAF_USDA=16.667
NC_035083.1	48273355	.	C	A	.	.	MAF_USDA=8.824
NC_035083.1	48273433	.	A	C	.	.	MAF_USDA=4.918
NC_035083.1	48273479	.	G	A	.	.	MAF_USDA=3.529
NC_035083.1	48273489	.	T	C	.	.	MAF_USDA=4.098
NC_035083.1	48273546	.	C	G	.	.	MAF_USDA=1.639
NC_035083.1	48273574	.	A	G	.	.	MAF_USDA=16.667
NC_035083.1	48273579	.	A	C	.	.	MAF_USDA=47.647
NC_035083.1	48273625	.	T	C	.	.	MAF_USDA=8.333
NC_035083.1	48273627	.	T	G	.	.	MAF_USDA=1.667
NC_035083.1	48273636	.	G	A	.	.	MAF_USDA=37.5
NC_035083.1	48273664	.	C	A	.	.	MAF_USDA=23.494
NC_035083.1	48273739	.	A	G	.	.	MAF_USDA=9.036
NC_035083.1	48273746	.	C	T	.	.	MAF_USDA=16.867
NC_035083.1	48273752	.	G	A	.	.	MAF_USDA=3.279
NC_035083.1	48273761	.	A	C	.	.	MAF_USDA=4.918
NC_035083.1	48273762	.	C	T	.	.	MAF_USDA=3.279
NC_035083.1	48273800	.	T	G	.	.	MAF_USDA=26.19
NC_035083.1	48273801	.	A	C	.	.	MAF_USDA=3.571
NC_035083.1	48273802	.	T	A	.	.	MAF_USDA=3.571
NC_035083.1	48273807	.	A	T	.	.	MAF_USDA=26.087
NC_035083.1	48273815	.	A	T	.	.	MAF_USDA=6.522
NC_035083.1	48273819	.	C	G	.	.	MAF_USDA=7.377
NC_035083.1	48273825	.	G	A	.	.	MAF_INRAE=5.263;MAF_USDA=6.024
NC_035083.1	48273833	.	G	A	.	.	MAF_USDA=47.826
NC_035083.1	48273839	.	T	C	.	.	MAF_USDA=36.957
NC_035083.1	48273840	.	C	A	.	.	MAF_USDA=8.475
NC_035083.1	48273846	.	G	T	.	.	MAF_USDA=24.39
NC_035083.1	48273867	.	G	C	.	.	MAF_USDA=12.805
NC_035083.1	48273886	.	C	A	.	.	MAF_USDA=33.133
NC_035083.1	48273985	.	C	G	.	.	MAF_USDA=5.172
NC_035083.1	48273988	.	G	A	.	.	MAF_USDA=9.483
NC_035083.1	48273989	.	G	T	.	.	MAF_USDA=9.483
NC_035083.1	48274011	.	C	T	.	.	MAF_USDA=2.586
NC_035083.1	48274012	.	G	A	.	.	MAF_USDA=40.123
NC_035083.1	48274037	.	G	A	.	.	MAF_USDA=39.506
NC_035083.1	48274074	.	C	T	.	.	MAF_USDA=3.333
NC_035083.1	48274094	.	G	T	.	.	MAF_USDA=3.333
NC_035083.1	48274119	.	A	G	.	.	MAF_USDA=13.043
NC_035083.1	48274151	.	T	G	.	.	MAF_INRAE=5.263;MAF_USDA=1.667
NC_035083.1	48274175	.	T	A	.	.	MAF_INRAE=5.263;MAF_USDA=1.667
NC_035083.1	48274194	.	C	G	.	.	MAF_USDA=8.696
NC_035083.1	48274221	.	G	C	.	.	MAF_USDA=48.795
NC_035083.1	48274274	.	A	T	.	.	MAF_INRAE=31.579
NC_035083.1	48274276	.	C	T	.	.	MAF_INRAE=10.526;MAF_USDA=8.333
NC_035083.1	48274291	.	G	A	.	.	MAF_USDA=8.333
NC_035083.1	48274381	.	C	A	.	.	MAF_INRAE=10.526
NC_035083.1	48274498	.	A	G	.	.	MAF_USDA=14.583
NC_035083.1	48274565	.	C	T	.	.	MAF_USDA=13.855
NC_035083.1	48274570	.	G	T	.	.	MAF_INRAE=5.263
NC_035083.1	48274695	.	T	C	.	.	MAF_USDA=28.261
NC_035083.1	48274932	.	A	C	.	.	MAF_USDA=13.043
NC_035083.1	48274950	.	A	T	.	.	MAF_USDA=13.043
NC_035083.1	48275110	.	C	T	.	.	MAF_USDA=37.5
NC_035083.1	48275115	.	GAGCCACC	GAGCCACT	.	.	MAF_USDA=33.333
NC_035083.1	48275572	.	T	C	.	.	MAF_USDA=10.417
NC_035083.1	48275584	.	G	A	.	.	MAF_USDA=4.098
NC_035083.1	48275585	.	C	T	.	.	MAF_USDA=7.059
NC_035083.1	48275596	.	C	T	.	.	MAF_USDA=6.471
NC_035083.1	48275653	.	G	A	.	.	MAF_INRAE=15.789;MAF_USDA=20.588
NC_035083.1	48275672	.	T	G	.	.	MAF_INRAE=42.105;MAF_USDA=41.765
NC_035083.1	48275686	.	A	G	.	.	MAF_USDA=5.294
NC_035083.1	48275688	.	G	T	.	.	MAF_USDA=14.583
NC_035083.1	48275693	.	C	T	.	.	MAF_USDA=11.765
NC_035083.1	48275698	.	C	T	.	.	MAF_USDA=4.167
NC_035083.1	48275705	.	T	G	.	.	MAF_INRAE=5.263;MAF_USDA=9.016
NC_035083.1	48275712	.	T	G	.	.	MAF_USDA=4.098
NC_035083.1	48275726	.	T	A	.	.	MAF_USDA=16.667
NC_035083.1	48275727	.	G	C	.	.	MAF_USDA=16.667
NC_035083.1	48275747	.	T	G	.	.	MAF_INRAE=34.177;MAF_USDA=25.882
NC_035083.1	48275754	.	T	A	.	.	MAF_INRAE=45.57;MAF_USDA=35.294
NC_035083.1	48275762	.	A	T	.	.	MAF_INRAE=41.772;MAF_USDA=24.118
NC_035083.1	48275780	.	G	A	.	.	MAF_INRAE=39.474;MAF_USDA=31.765
NC_035083.1	48275786	.	C	T	.	.	MAF_INRAE=13.924;MAF_USDA=29.412
NC_035083.1	48275787	.	C	A	.	.	MAF_INRAE=6.329;MAF_USDA=9.836
NC_035083.1	48275793	.	T	G	.	.	MAF_USDA=7.647
NC_035083.1	48275880	.	C	T	.	.	MAF_USDA=6.557
NC_035083.1	48275949	.	T	G	.	.	MAF_USDA=34.167
NC_035083.1	48275985	.	A	C	.	.	MAF_USDA=4.098
NC_035083.1	48276044	.	C	A	.	.	MAF_USDA=1.639
NC_035083.1	48276159	.	C	T	.	.	MAF_USDA=43.443
NC_035083.1	48276216	.	A	T	.	.	MAF_USDA=43.902
NC_035083.1	48276221	.	A	C	.	.	MAF_USDA=45.783
NC_035083.1	48276233	.	C	A	.	.	MAF_USDA=3.279
NC_035083.1	48276280	.	C	A	.	.	MAF_USDA=2.459
NC_035083.1	48276351	.	T	G	.	.	MAF_INRAE=41.772;MAF_USDA=28.235
NC_035083.1	48276412	.	A	C	.	.	MAF_USDA=4.098
NC_035083.1	48276477	.	G	A	.	.	MAF_INRAE=34.177;MAF_USDA=19.412
NC_035083.1	48276522	.	G	A	.	.	MAF_USDA=15.882
NC_035083.1	48276620	.	A	G	.	.	MAF_INRAE=6.329;MAF_USDA=10.656
NC_035083.1	48276694	.	A	G	.	.	MAF_USDA=3.279
NC_035083.1	48276704	.	T	G	.	.	MAF_USDA=3.279
NC_035083.1	48276736	.	T	C	.	.	MAF_USDA=8.235
NC_035083.1	48276766	.	T	G	.	.	MAF_INRAE=6.329;MAF_USDA=13.115
NC_035083.1	48276828	.	A	C	.	.	MAF_INRAE=30.38;MAF_USDA=10.588
NC_035083.1	48276901	.	T	G	.	.	MAF_INRAE=3.333;MAF_USDA=3.529
NC_035083.1	48276977	.	T	C	.	.	MAF_INRAE=3.333;MAF_USDA=2.353
NC_035083.1	48277104	.	G	A	.	.	MAF_INRAE=33.544;MAF_USDA=19.412
NC_035083.1	48277752	.	A	G	.	.	MAF_USDA=48.235
NC_035083.1	48277832	.	G	A	.	.	MAF_INRAE=2.5;MAF_USDA=1.639
NC_035083.1	48277892	.	A	T	.	.	MAF_INRAE=5.263;MAF_USDA=1.639
NC_035083.1	48278063	.	G	C	.	.	MAF_USDA=2.459
NC_035083.1	48278068	.	A	C	.	.	MAF_INRAE=43.038;MAF_USDA=30.588
NC_035083.1	48278120	.	T	C	.	.	MAF_USDA=9.016
NC_035083.1	48278160	.	C	A	.	.	MAF_INRAE=5.696;MAF_USDA=7.377
NC_035083.1	48278358	.	T	C	.	.	MAF_INRAE=6.329;MAF_USDA=7.377
NC_035083.1	48278427	.	C	T	.	.	MAF_USDA=8.333
NC_035083.1	48278446	.	G	T	.	.	MAF_USDA=3.279
NC_035083.1	48278534	.	A	T	.	.	MAF_USDA=1.639
NC_035083.1	48278841	.	A	G	.	.	MAF_USDA=1.639
NC_035083.1	48278954	.	G	A	.	.	MAF_INRAE=29.747;MAF_USDA=10.0
NC_035083.1	48279159	.	G	A	.	.	MAF_USDA=1.639
NC_035083.1	48279411	.	A	C	.	.	MAF_USDA=16.667
NC_035083.1	48279666	.	T	G	.	.	MAF_INRAE=36.076;MAF_USDA=17.059
NC_035083.1	48279715	.	C	G	.	.	MAF_INRAE=10.127;MAF_USDA=21.311
NC_035083.1	48279789	.	G	A	.	.	MAF_USDA=1.639
NC_035083.1	48279865	.	A	G	.	.	MAF_USDA=1.639
NC_035083.1	48279876	.	A	G	.	.	MAF_INRAE=14.557;MAF_USDA=7.377
NC_035083.1	48279917	.	C	A	.	.	MAF_INRAE=5.263
NC_035083.1	48279933	.	C	T	.	.	MAF_INRAE=34.177;MAF_USDA=18.824
NC_035083.1	48280107	.	G	A	.	.	MAF_USDA=1.639
NC_035083.1	48280153	.	A	G	.	.	MAF_USDA=3.529
NC_035083.1	48280232	.	G	T	.	.	MAF_USDA=3.279
NC_035083.1	48280265	.	G	T	.	.	MAF_INRAE=5.696;MAF_USDA=2.459
NC_035083.1	48280339	.	A	G	.	.	MAF_INRAE=40.506;MAF_USDA=24.706
NC_035083.1	48280515	.	C	T	.	.	MAF_INRAE=10.127;MAF_USDA=17.647
NC_035083.1	48280552	.	G	T	.	.	MAF_USDA=2.459
NC_035083.1	48280727	.	G	T	.	.	MAF_USDA=8.333
NC_035083.1	48280850	.	G	A	.	.	MAF_INRAE=5.696
NC_035083.1	48280854	.	A	C	.	.	MAF_INRAE=10.833;MAF_USDA=27.647
NC_035083.1	48280878	.	G	C	.	.	MAF_INRAE=46.835;MAF_USDA=46.471
NC_035083.1	48280889	.	T	A	.	.	MAF_INRAE=3.165;MAF_USDA=6.557
NC_035083.1	48281011	.	C	T	.	.	MAF_INRAE=32.278;MAF_USDA=15.294
NC_035083.1	48281029	.	C	A	.	.	MAF_INRAE=8.861;MAF_USDA=13.115
NC_035083.1	48281098	.	C	G	.	.	MAF_INRAE=9.494;MAF_USDA=11.176
NC_035083.1	48281107	.	C	A	.	.	MAF_USDA=1.639
NC_035083.1	48281248	.	A	T	.	.	MAF_INRAE=10.127;MAF_USDA=17.213
NC_035083.1	48281264	.	C	A	.	.	MAF_USDA=1.639
NC_035083.1	48281273	.	G	T	.	.	MAF_INRAE=31.013;MAF_USDA=15.294
NC_035083.1	48281283	.	T	A	.	.	MAF_INRAE=31.013;MAF_USDA=15.294
NC_035083.1	48281299	.	C	T	.	.	MAF_INRAE=12.658;MAF_USDA=28.235
NC_035083.1	48281315	.	G	A	.	.	MAF_INRAE=5.063;MAF_USDA=3.279
NC_035083.1	48281406	.	A	G	.	.	MAF_USDA=34.783
NC_035083.1	48281433	.	A	G	.	.	MAF_USDA=37.5
NC_035083.1	48281439	.	G	A	.	.	MAF_USDA=31.325
NC_035083.1	48281445	.	A	G	.	.	MAF_USDA=29.412
NC_035083.1	48281494	.	G	T	.	.	MAF_USDA=1.639
NC_035083.1	48281495	.	T	C	.	.	MAF_INRAE=32.278;MAF_USDA=14.706
NC_035083.1	48281541	.	T	C	.	.	MAF_INRAE=12.025;MAF_USDA=44.118
NC_035083.1	48281667	.	A	G	.	.	MAF_INRAE=2.5
NC_035083.1	48281733	.	C	T	.	.	MAF_INRAE=3.333;MAF_USDA=5.294
NC_035083.1	48281811	.	T	A	.	.	MAF_USDA=29.167
NC_035083.1	48281812	.	A	G	.	.	MAF_USDA=29.167
NC_035083.1	48281813	.	A	C	.	.	MAF_USDA=29.167
NC_035083.1	48281815	.	T	G	.	.	MAF_USDA=29.167
NC_035083.1	48281870	.	A	G	.	.	MAF_USDA=27.083
NC_035083.1	48281871	.	A	C	.	.	MAF_USDA=27.083
NC_035083.1	48282486	.	T	C	.	.	MAF_INRAE=24.684;MAF_USDA=41.071
NC_035083.1	48282515	.	C	A	.	.	MAF_USDA=1.639
NC_035083.1	48282692	.	T	C	.	.	MAF_INRAE=16.456;MAF_USDA=44.118
NC_035083.1	48282707	.	C	T	.	.	MAF_USDA=3.279
NC_035083.1	48282718	.	G	A	.	.	MAF_INRAE=6.329;MAF_USDA=4.918
NC_035083.1	48282748	.	G	A	.	.	MAF_USDA=7.377
NC_035083.1	48282754	.	T	G	.	.	MAF_INRAE=15.823;MAF_USDA=42.941
NC_035083.1	48282761	.	G	T	.	.	MAF_INRAE=6.962;MAF_USDA=4.918
NC_035083.1	48282935	.	G	T	.	.	MAF_INRAE=5.696
NC_035083.1	48282939	.	G	A	.	.	MAF_USDA=12.941
NC_035083.1	48282949	.	A	G	.	.	MAF_INRAE=7.5;MAF_USDA=4.706
NC_035083.1	48282973	.	G	T	.	.	MAF_USDA=1.639
NC_035083.1	48282988	.	G	A	.	.	MAF_INRAE=9.494;MAF_USDA=24.118
NC_035083.1	48283024	.	A	G	.	.	MAF_INRAE=5.263;MAF_USDA=12.353
NC_035083.1	48283088	.	T	A	.	.	MAF_USDA=5.738
NC_035083.1	48283099	.	T	G	.	.	MAF_USDA=2.459
NC_035083.1	48283100	.	A	T	.	.	MAF_INRAE=32.278;MAF_USDA=15.882
NC_035083.1	48283101	.	G	C	.	.	MAF_INRAE=5.696;MAF_USDA=3.279
NC_035083.1	48283155	.	G	A	.	.	MAF_USDA=3.279
NC_035083.1	48283179	.	T	C	.	.	MAF_INRAE=6.329;MAF_USDA=4.918
NC_035083.1	48283194	.	G	A	.	.	MAF_INRAE=5.696
NC_035083.1	48283221	.	C	T	.	.	MAF_INRAE=5.263;MAF_USDA=4.098
NC_035083.1	48283269	.	C	A	.	.	MAF_INRAE=3.165;MAF_USDA=7.377
NC_035083.1	48283296	.	G	A	.	.	MAF_INRAE=5.833;MAF_USDA=4.167
NC_035083.1	48283363	.	C	T	.	.	MAF_USDA=3.279
NC_035083.1	48283530	.	A	C	.	.	MAF_INRAE=5.696
NC_035083.1	48283567	.	C	A	.	.	MAF_INRAE=5.696
NC_035083.1	48283626	.	G	A	.	.	MAF_INRAE=3.333;MAF_USDA=5.294
NC_035083.1	48283637	.	C	T	.	.	MAF_INRAE=2.532;MAF_USDA=4.918
NC_035083.1	48283713	.	G	A	.	.	MAF_USDA=13.115
NC_035083.1	48283785	.	C	T	.	.	MAF_USDA=2.459
NC_035083.1	48283934	.	T	G	.	.	MAF_INRAE=5.833;MAF_USDA=4.706
NC_035083.1	48283984	.	G	A	.	.	MAF_USDA=16.667
NC_035083.1	48283993	.	C	A	.	.	MAF_USDA=5.738
NC_035083.1	48284010	.	C	A	.	.	MAF_INRAE=8.861;MAF_USDA=21.176
NC_035083.1	48284081	.	A	G	.	.	MAF_INRAE=3.333;MAF_USDA=3.529
NC_035083.1	48284190	.	C	T	.	.	MAF_INRAE=8.861;MAF_USDA=16.667
NC_035083.1	48284199	.	G	A	.	.	MAF_USDA=7.377
NC_035083.1	48284210	.	C	T	.	.	MAF_USDA=2.459
NC_035083.1	48284305	.	C	T	.	.	MAF_USDA=3.529
NC_035083.1	48284308	.	G	A	.	.	MAF_INRAE=31.646;MAF_USDA=15.882
NC_035083.1	48284434	.	A	G	.	.	MAF_INRAE=45.57;MAF_USDA=25.294
NC_035083.1	48284449	.	CCACAC	CCACAG	.	.	MAF_USDA=4.167
NC_035083.1	48284454	.	C	G	.	.	MAF_INRAE=14.557
NC_035083.1	48285470	.	T	C	.	.	MAF_USDA=6.557
NC_035083.1	48285530	.	G	T	.	.	MAF_USDA=1.639
NC_035083.1	48285535	.	T	C	.	.	MAF_INRAE=5.696;MAF_USDA=2.459
NC_035083.1	48285561	.	T	A	.	.	MAF_INRAE=34.167;MAF_USDA=27.059
NC_035083.1	48285579	.	C	A	.	.	MAF_USDA=1.639
NC_035083.1	48285588	.	T	A	.	.	MAF_INRAE=5.696;MAF_USDA=2.459
NC_035083.1	48285590	.	A	C	.	.	MAF_INRAE=31.013;MAF_USDA=12.353
NC_035083.1	48285611	.	A	T	.	.	MAF_USDA=1.639
NC_035083.1	48285615	.	T	G	.	.	MAF_USDA=1.639
NC_035083.1	48285622	.	T	G	.	.	MAF_INRAE=33.544;MAF_USDA=24.118
NC_035083.1	48285645	.	A	G	.	.	MAF_INRAE=31.013;MAF_USDA=15.882
NC_035083.1	48285718	.	G	A	.	.	MAF_INRAE=36.709;MAF_USDA=15.294
NC_035083.1	48285778	.	G	T	.	.	MAF_INRAE=9.494
NC_035083.1	48285779	.	T	C	.	.	MAF_INRAE=34.177
NC_035083.1	48285810	.	T	G	.	.	MAF_INRAE=34.177;MAF_USDA=18.824
NC_035083.1	48285877	.	G	T	.	.	MAF_USDA=2.459
NC_035083.1	48285958	.	A	T	.	.	MAF_USDA=1.639
NC_035083.1	48285991	.	G	C	.	.	MAF_INRAE=9.494;MAF_USDA=4.098
NC_035083.1	48286050	.	A	G	.	.	MAF_USDA=3.279
NC_035083.1	48286148	.	G	T	.	.	MAF_INRAE=8.861;MAF_USDA=12.353
NC_035083.1	48286308	.	G	A	.	.	MAF_USDA=5.738
NC_035083.1	48287064	.	T	G	.	.	MAF_USDA=1.639
NC_035083.1	48287090	.	A	G	.	.	MAF_USDA=48.361
NC_035083.1	48287196	.	T	C	.	.	MAF_INRAE=32.278
NC_035083.1	48287199	.	C	T	.	.	MAF_INRAE=41.667
NC_035083.1	48287203	.	C	G	.	.	MAF_INRAE=41.667
NC_035083.1	48287220	.	T	C	.	.	MAF_INRAE=6.329
NC_035083.1	48287294	.	T	G	.	.	MAF_USDA=10.833
NC_035083.1	48287336	.	T	C	.	.	MAF_USDA=3.279
NC_035083.1	48287338	.	G	T	.	.	MAF_USDA=3.279
NC_035083.1	48287504	.	T	C	.	.	MAF_INRAE=3.165
NC_035083.1	48287507	.	G	C	.	.	MAF_INRAE=34.177;MAF_USDA=18.824
NC_035083.1	48287554	.	G	T	.	.	MAF_USDA=1.639
NC_035083.1	48287565	.	C	T	.	.	MAF_USDA=2.459
NC_035083.1	48287570	.	A	T	.	.	MAF_INRAE=34.177;MAF_USDA=20.0
NC_035083.1	48287572	.	G	A	.	.	MAF_USDA=4.918
NC_035083.1	48287579	.	A	T	.	.	MAF_INRAE=5.263;MAF_USDA=1.639
NC_035083.1	48287590	.	T	C	.	.	MAF_INRAE=18.987;MAF_USDA=43.443
NC_035083.1	48287592	.	G	A	.	.	MAF_USDA=9.016
NC_035083.1	48287679	.	A	G	.	.	MAF_USDA=18.824
NC_035083.1	48287765	.	A	T	.	.	MAF_INRAE=14.557;MAF_USDA=12.5
NC_035083.1	48287767	.	A	T	.	.	MAF_INRAE=30.833;MAF_USDA=18.824
NC_035083.1	48287771	.	G	T	.	.	MAF_INRAE=25.833;MAF_USDA=38.824
NC_035083.1	48287953	.	C	A	.	.	MAF_INRAE=35.443;MAF_USDA=12.353
NC_035083.1	48288017	.	C	T	.	.	MAF_INRAE=29.114;MAF_USDA=38.824
NC_035083.1	48288018	.	T	C	.	.	MAF_USDA=2.459
NC_035083.1	48288139	.	C	T	.	.	MAF_INRAE=29.747;MAF_USDA=38.824
NC_035083.1	48288190	.	G	A	.	.	MAF_USDA=7.377
NC_035083.1	48288225	.	A	G	.	.	MAF_INRAE=29.747;MAF_USDA=38.824
NC_035083.1	48288267	.	T	A	.	.	MAF_INRAE=36.076;MAF_USDA=25.294
NC_035083.1	48288361	.	G	A	.	.	MAF_INRAE=28.481;MAF_USDA=38.824
NC_035083.1	48288369	.	A	G	.	.	MAF_INRAE=28.481;MAF_USDA=38.095
NC_035083.1	48288426	.	C	T	.	.	MAF_USDA=8.333
NC_035083.1	48288445	.	G	A	.	.	MAF_USDA=8.333
NC_035083.1	48288489	.	C	A	.	.	MAF_INRAE=37.342;MAF_USDA=35.294
NC_035083.1	48288558	.	C	T	.	.	MAF_INRAE=31.013;MAF_USDA=10.0
NC_035083.1	48288676	.	C	T	.	.	MAF_INRAE=36.709;MAF_USDA=36.471
NC_035083.1	48288724	.	G	T	.	.	MAF_USDA=5.738
NC_035083.1	48288842	.	G	A	.	.	MAF_USDA=3.279
NC_035083.1	48288902	.	C	A	.	.	MAF_USDA=1.639
NC_035083.1	48288903	.	G	A	.	.	MAF_USDA=1.639
NC_035083.1	48288921	.	C	T	.	.	MAF_INRAE=34.177;MAF_USDA=18.824
NC_035083.1	48288938	.	G	T	.	.	MAF_USDA=3.279
NC_035083.1	48288953	.	C	T	.	.	MAF_INRAE=28.481;MAF_USDA=38.824
NC_035083.1	48288957	.	T	A	.	.	MAF_USDA=3.279
NC_035083.1	48289003	.	A	T	.	.	MAF_INRAE=28.481;MAF_USDA=37.647
NC_035083.1	48289104	.	T	A	.	.	MAF_INRAE=29.114;MAF_USDA=38.235
NC_035083.1	48289113	.	A	C	.	.	MAF_INRAE=29.114;MAF_USDA=38.235
NC_035083.1	48289126	.	C	T	.	.	MAF_USDA=1.639
NC_035083.1	48289147	.	C	T	.	.	MAF_USDA=18.75
NC_035083.1	48289162	.	C	T	.	.	MAF_INRAE=8.861;MAF_USDA=3.279
NC_035083.1	48289215	.	C	T	.	.	MAF_USDA=1.639
NC_035083.1	48289294	.	T	C	.	.	MAF_INRAE=28.481;MAF_USDA=38.824
NC_035083.1	48289323	.	C	A	.	.	MAF_INRAE=5.696
NC_035083.1	48289476	.	T	G	.	.	MAF_USDA=1.639
NC_035083.1	48289543	.	A	C	.	.	MAF_INRAE=28.481;MAF_USDA=40.0
NC_035083.1	48289644	.	T	G	.	.	MAF_INRAE=3.333;MAF_USDA=8.824
NC_035083.1	48289674	.	C	T	.	.	MAF_USDA=8.333
NC_035083.1	48289719	.	C	A	.	.	MAF_USDA=4.918
NC_035083.1	48289740	.	C	T	.	.	MAF_INRAE=36.709;MAF_USDA=37.059
NC_035083.1	48289988	.	C	T	.	.	MAF_USDA=10.417
NC_035083.1	48290060	.	C	T	.	.	MAF_USDA=1.639
NC_035083.1	48290187	.	G	T	.	.	MAF_USDA=3.279
NC_035083.1	48290517	.	C	T	.	.	MAF_INRAE=34.177;MAF_USDA=18.824
NC_035083.1	48290522	.	A	C	.	.	MAF_INRAE=34.177;MAF_USDA=18.824
NC_035083.1	48290606	.	G	A	.	.	MAF_INRAE=18.987;MAF_USDA=17.059
NC_035083.1	48290613	.	A	C	.	.	MAF_INRAE=3.333;MAF_USDA=2.941
NC_035083.1	48290641	.	G	T	.	.	MAF_INRAE=20.253;MAF_USDA=22.353
NC_035083.1	48290646	.	C	T	.	.	MAF_USDA=3.279
NC_035083.1	48291026	.	T	C	.	.	MAF_USDA=8.333
NC_035083.1	48291055	.	A	C	.	.	MAF_USDA=2.459
NC_035083.1	48291120	.	G	A	.	.	MAF_INRAE=8.861
NC_035083.1	48291201	.	T	G	.	.	MAF_INRAE=32.911;MAF_USDA=18.824
NC_035083.1	48291327	.	G	A	.	.	MAF_USDA=2.083
NC_035083.1	48291542	.	T	G	.	.	MAF_INRAE=10.127;MAF_USDA=10.588
NC_035083.1	48291615	.	A	G	.	.	MAF_USDA=3.279
NC_035083.1	48291674	.	G	T	.	.	MAF_USDA=1.639
NC_035083.1	48291691	.	C	T	.	.	MAF_INRAE=45.57;MAF_USDA=35.882
NC_035083.1	48291698	.	T	C	.	.	MAF_INRAE=39.873;MAF_USDA=49.412
NC_035083.1	48291708	.	A	C	.	.	MAF_USDA=1.639
NC_035083.1	48291723	.	C	T	.	.	MAF_USDA=2.459
NC_035083.1	48291809	.	C	T	.	.	MAF_USDA=4.098
NC_035083.1	48291820	.	T	A	.	.	MAF_USDA=5.738
NC_035083.1	48291833	.	G	T	.	.	MAF_USDA=9.836
NC_035083.1	48291845	.	G	C	.	.	MAF_INRAE=34.177;MAF_USDA=45.833
NC_035083.1	48291866	.	A	T	.	.	MAF_INRAE=30.0
NC_035083.1	48291897	.	G	C	.	.	MAF_USDA=1.667
NC_035083.1	48291922	.	T	C	.	.	MAF_INRAE=10.127;MAF_USDA=12.941
NC_035083.1	48291930	.	A	T	.	.	MAF_INRAE=41.139;MAF_USDA=47.647
NC_035083.1	48291931	.	G	C	.	.	MAF_USDA=1.639
NC_035083.1	48291974	.	A	T	.	.	MAF_USDA=3.279
NC_035083.1	48292059	.	T	A	.	.	MAF_USDA=1.639
NC_035083.1	48292064	.	A	C	.	.	MAF_INRAE=34.177;MAF_USDA=17.647
NC_035083.1	48292094	.	A	C	.	.	MAF_USDA=1.639
NC_035083.1	48292186	.	G	T	.	.	MAF_USDA=5.738
NC_035083.1	48292238	.	T	C	.	.	MAF_USDA=1.765
NC_035083.1	48292286	.	G	A	.	.	MAF_USDA=1.639
NC_035083.1	48292328	.	C	T	.	.	MAF_INRAE=9.494;MAF_USDA=1.639
NC_035083.1	48292336	.	C	G	.	.	MAF_USDA=7.377
NC_035083.1	48292346	.	T	C	.	.	MAF_USDA=7.377
NC_035083.1	48292378	.	T	C	.	.	MAF_INRAE=9.494;MAF_USDA=1.639
NC_035083.1	48292379	.	G	T	.	.	MAF_USDA=1.639
NC_035083.1	48292381	.	C	A	.	.	MAF_USDA=1.639
NC_035083.1	48292442	.	G	C	.	.	MAF_USDA=6.557
NC_035083.1	48292641	.	G	A	.	.	MAF_USDA=3.333
NC_035083.1	48292676	.	G	A	.	.	MAF_INRAE=34.177;MAF_USDA=18.452
NC_035083.1	48292678	.	T	G	.	.	MAF_USDA=3.333
NC_035083.1	48292752	.	C	T	.	.	MAF_USDA=9.167
NC_035083.1	48292923	.	C	T	.	.	MAF_INRAE=44.304;MAF_USDA=37.647
NC_035083.1	48292961	.	G	A	.	.	MAF_USDA=8.235
NC_035083.1	48293040	.	C	T	.	.	MAF_USDA=9.412
NC_035083.1	48293049	.	C	A	.	.	MAF_USDA=8.824
NC_035083.1	48293070	.	A	C	.	.	MAF_USDA=4.118
NC_035083.1	48293071	.	G	C	.	.	MAF_USDA=5.294
NC_035083.1	48293084	.	A	G	.	.	MAF_INRAE=36.709;MAF_USDA=21.765
NC_035083.1	48293098	.	G	T	.	.	MAF_INRAE=34.177;MAF_USDA=18.235
NC_035083.1	48293113	.	G	A	.	.	MAF_INRAE=18.354;MAF_USDA=40.0
NC_035083.1	48293146	.	G	T	.	.	MAF_USDA=4.098
NC_035083.1	48293169	.	A	T	.	.	MAF_USDA=1.639
NC_035083.1	48293182	.	G	C	.	.	MAF_USDA=2.459
NC_035083.1	48293277	.	C	A	.	.	MAF_INRAE=33.544;MAF_USDA=18.824
NC_035083.1	48293435	.	G	A	.	.	MAF_USDA=1.639
NC_035083.1	48293461	.	T	C	.	.	MAF_INRAE=10.526;MAF_USDA=14.706
NC_035083.1	48293511	.	T	A	.	.	MAF_USDA=4.118
NC_035083.1	48293606	.	G	T	.	.	MAF_INRAE=6.329;MAF_USDA=11.176
NC_035083.1	48293607	.	G	T	.	.	MAF_USDA=13.934
NC_035083.1	48293732	.	T	G	.	.	MAF_INRAE=34.177;MAF_USDA=18.824
NC_035083.1	48293734	.	C	T	.	.	MAF_USDA=8.333
NC_035083.1	48293735	.	G	A	.	.	MAF_INRAE=3.333;MAF_USDA=4.706
NC_035083.1	48293799	.	T	C	.	.	MAF_USDA=3.333
NC_035083.1	48293903	.	C	T	.	.	MAF_USDA=3.279
NC_035083.1	48293915	.	C	T	.	.	MAF_INRAE=9.494;MAF_USDA=4.118
NC_035083.1	48293958	.	T	A	.	.	MAF_INRAE=5.696;MAF_USDA=3.279
NC_035083.1	48293968	.	A	G	.	.	MAF_INRAE=36.076;MAF_USDA=31.176
NC_035083.1	48293977	.	G	T	.	.	MAF_INRAE=6.962
NC_035083.1	48294016	.	A	G	.	.	MAF_INRAE=10.127;MAF_USDA=5.294
NC_035083.1	48294072	.	T	G	.	.	MAF_INRAE=19.62;MAF_USDA=37.5
NC_035083.1	48294094	.	G	A	.	.	MAF_INRAE=19.62;MAF_USDA=45.882
NC_035083.1	48294099	.	T	A	.	.	MAF_USDA=4.098
NC_035083.1	48294140	.	T	G	.	.	MAF_INRAE=42.105
NC_035083.1	48294141	.	A	T	.	.	MAF_INRAE=25.833;MAF_USDA=38.824
NC_035083.1	48294171	.	A	T	.	.	MAF_USDA=1.639
NC_035083.1	48294183	.	C	T	.	.	MAF_USDA=5.738
NC_035083.1	48294192	.	A	G	.	.	MAF_USDA=4.118
NC_035083.1	48294194	.	G	A	.	.	MAF_USDA=2.459
NC_035083.1	48294216	.	T	G	.	.	MAF_USDA=6.557
NC_035083.1	48294272	.	T	G	.	.	MAF_USDA=13.934
NC_035083.1	48294276	.	T	G	.	.	MAF_INRAE=19.62;MAF_USDA=45.882
NC_035083.1	48294305	.	C	T	.	.	MAF_USDA=1.639
NC_035083.1	48294350	.	G	A	.	.	MAF_USDA=6.557
NC_035083.1	48294504	.	G	T	.	.	MAF_INRAE=19.62;MAF_USDA=37.5
NC_035083.1	48294579	.	G	C	.	.	MAF_INRAE=39.241;MAF_USDA=23.529
NC_035083.1	48294581	.	A	G	.	.	MAF_INRAE=6.962
NC_035083.1	48294586	.	G	A	.	.	MAF_INRAE=36.076;MAF_USDA=15.294
NC_035083.1	48294749	.	T	A	.	.	MAF_INRAE=4.167;MAF_USDA=8.235
NC_035083.1	48294790	.	T	C	.	.	MAF_INRAE=34.177;MAF_USDA=17.059
NC_035083.1	48294820	.	G	T	.	.	MAF_INRAE=37.975;MAF_USDA=20.0
NC_035083.1	48294831	.	A	T	.	.	MAF_USDA=2.459
NC_035083.1	48294837	.	T	A	.	.	MAF_USDA=7.059
NC_035083.1	48294838	.	G	T	.	.	MAF_INRAE=5.263;MAF_USDA=16.471
NC_035083.1	48294884	.	A	C	.	.	MAF_USDA=2.083
NC_035083.1	48294890	.	A	T	.	.	MAF_INRAE=6.962;MAF_USDA=22.131
NC_035083.1	48294897	.	C	T	.	.	MAF_INRAE=22.785;MAF_USDA=42.353
NC_035083.1	48294931	.	C	A	.	.	MAF_INRAE=34.177;MAF_USDA=18.824
NC_035083.1	48294934	.	T	G	.	.	MAF_INRAE=30.0;MAF_USDA=18.824
NC_035083.1	48294952	.	T	C	.	.	MAF_INRAE=28.481;MAF_USDA=36.471
NC_035083.1	48294974	.	C	T	.	.	MAF_INRAE=29.747;MAF_USDA=42.353
NC_035083.1	48295125	.	G	A	.	.	MAF_INRAE=22.152;MAF_USDA=14.706
NC_035083.1	48295142	.	G	T	.	.	MAF_INRAE=34.177;MAF_USDA=22.353
NC_035083.1	48295222	.	C	T	.	.	MAF_INRAE=5.696;MAF_USDA=8.197
NC_035083.1	48295246	.	G	A	.	.	MAF_USDA=4.918
NC_035083.1	48295379	.	C	T	.	.	MAF_USDA=1.639
NC_035083.1	48295417	.	G	T	.	.	MAF_INRAE=9.494;MAF_USDA=19.412
NC_035083.1	48295424	.	T	G	.	.	MAF_INRAE=36.076
NC_035083.1	48295443	.	A	C	.	.	MAF_INRAE=5.263
NC_035083.1	48295444	.	C	T	.	.	MAF_INRAE=6.962
NC_035083.1	48295498	.	G	C	.	.	MAF_INRAE=3.333;MAF_USDA=3.529
NC_035083.1	48295554	.	G	A	.	.	MAF_USDA=3.279
NC_035083.1	48295672	.	T	C	.	.	MAF_INRAE=34.177;MAF_USDA=8.333
NC_035083.1	48295674	.	A	G	.	.	MAF_USDA=5.738
NC_035083.1	48295680	.	T	C	.	.	MAF_INRAE=5.696;MAF_USDA=3.279
NC_035083.1	48295685	.	T	C	.	.	MAF_USDA=5.738
NC_035083.1	48295840	.	T	A	.	.	MAF_USDA=1.639
NC_035083.1	48295907	.	G	A	.	.	MAF_USDA=1.639
NC_035083.1	48295944	.	A	T	.	.	MAF_USDA=1.765
NC_035083.1	48296008	.	G	T	.	.	MAF_USDA=4.918
NC_035083.1	48296089	.	G	T	.	.	MAF_USDA=1.639
NC_035083.1	48296140	.	A	G	.	.	MAF_USDA=6.557
NC_035083.1	48296283	.	T	C	.	.	MAF_USDA=1.765
NC_035083.1	48296284	.	G	A	.	.	MAF_USDA=24.118
NC_035083.1	48296310	.	A	G	.	.	MAF_USDA=6.557
NC_035083.1	48296365	.	T	G	.	.	MAF_USDA=3.279
NC_035083.1	48296376	.	A	G	.	.	MAF_USDA=3.279
NC_035083.1	48296397	.	T	G	.	.	MAF_USDA=12.295
NC_035083.1	48296411	.	T	C	.	.	MAF_USDA=8.235
NC_035083.1	48296422	.	T	C	.	.	MAF_USDA=4.167
NC_035083.1	48296615	.	T	A	.	.	MAF_USDA=3.279
NC_035083.1	48296621	.	T	G	.	.	MAF_USDA=6.557
NC_035083.1	48296646	.	C	T	.	.	MAF_USDA=4.098
NC_035083.1	48296653	.	G	T	.	.	MAF_USDA=11.765
NC_035083.1	48296667	.	T	C	.	.	MAF_USDA=10.656
NC_035083.1	48296718	.	C	A	.	.	MAF_USDA=2.083
NC_035083.1	48297023	.	A	T	.	.	MAF_USDA=1.639
NC_035083.1	48297059	.	C	G	.	.	MAF_USDA=4.098
NC_035083.1	48297060	.	T	A	.	.	MAF_USDA=4.098
NC_035083.1	48297181	.	T	C	.	.	MAF_INRAE=35.443;MAF_USDA=20.0
NC_035083.1	48297255	.	G	T	.	.	MAF_INRAE=36.709;MAF_USDA=20.0
NC_035083.1	48297273	.	C	A	.	.	MAF_USDA=6.557
NC_035083.1	48297550	.	A	T	.	.	MAF_USDA=5.738
NC_035083.1	48297593	.	A	G	.	.	MAF_USDA=8.333
NC_035083.1	48297601	.	C	T	.	.	MAF_INRAE=44.937;MAF_USDA=40.588
NC_035083.1	48297646	.	G	T	.	.	MAF_INRAE=12.658;MAF_USDA=8.824
NC_035083.1	48297712	.	A	T	.	.	MAF_INRAE=12.025;MAF_USDA=3.529
NC_035083.1	48297721	.	C	T	.	.	MAF_USDA=4.918
NC_035083.1	48297773	.	G	A	.	.	MAF_INRAE=9.494;MAF_USDA=20.0
NC_035083.1	48297796	.	G	A	.	.	MAF_INRAE=36.076;MAF_USDA=30.588
NC_035083.1	48297902	.	A	G	.	.	MAF_USDA=4.918
NC_035083.1	48297903	.	A	C	.	.	MAF_USDA=4.098
NC_035083.1	48297912	.	T	C	.	.	MAF_USDA=2.083
NC_035083.1	48297987	.	C	T	.	.	MAF_INRAE=31.013;MAF_USDA=10.0
NC_035083.1	48298083	.	C	T	.	.	MAF_USDA=4.098
NC_035083.1	48298160	.	C	T	.	.	MAF_INRAE=36.076;MAF_USDA=33.529
NC_035083.1	48298166	.	G	A	.	.	MAF_USDA=5.738
NC_035083.1	48298179	.	G	A	.	.	MAF_USDA=5.738
NC_035083.1	48298188	.	G	A	.	.	MAF_INRAE=5.696
NC_035083.1	48298193	.	G	A	.	.	MAF_INRAE=36.076;MAF_USDA=50.0
NC_035083.1	48298202	.	C	T	.	.	MAF_INRAE=36.076;MAF_USDA=50.0
NC_035083.1	48298219	.	A	G	.	.	MAF_INRAE=36.076;MAF_USDA=31.765
NC_035083.1	48298293	.	A	G	.	.	MAF_USDA=5.738
NC_035083.1	48298297	.	C	T	.	.	MAF_INRAE=36.076;MAF_USDA=32.941
NC_035083.1	48298319	.	T	C	.	.	MAF_INRAE=36.076;MAF_USDA=34.118
NC_035083.1	48298404	.	A	G	.	.	MAF_USDA=1.639
NC_035083.1	48298543	.	C	G	.	.	MAF_INRAE=32.5;MAF_USDA=50.0
NC_035083.1	48298642	.	T	C	.	.	MAF_USDA=1.639
NC_035083.1	48298658	.	A	C	.	.	MAF_USDA=2.5
NC_035083.1	48298682	.	C	T	.	.	MAF_USDA=2.459
NC_035083.1	48298793	.	C	A	.	.	MAF_USDA=19.672
NC_035083.1	48298816	.	T	C	.	.	MAF_USDA=5.738
NC_035083.1	48298819	.	T	C	.	.	MAF_USDA=8.197
NC_035083.1	48298875	.	T	A	.	.	MAF_USDA=2.459
NC_035083.1	48298904	.	A	T	.	.	MAF_USDA=1.639
NC_035083.1	48298905	.	T	C	.	.	MAF_USDA=2.459
NC_035083.1	48298988	.	G	T	.	.	MAF_USDA=2.459
NC_035083.1	48299003	.	A	G	.	.	MAF_USDA=2.459
NC_035083.1	48299008	.	T	C	.	.	MAF_USDA=3.279
NC_035083.1	48299009	.	G	A	.	.	MAF_USDA=3.279
NC_035083.1	48299018	.	G	A	.	.	MAF_USDA=2.459
NC_035083.1	48299024	.	G	T	.	.	MAF_USDA=2.459
NC_035083.1	48299055	.	T	G	.	.	MAF_USDA=5.738
NC_035083.1	48299058	.	G	C	.	.	MAF_USDA=4.918
NC_035083.1	48299062	.	G	A	.	.	MAF_USDA=43.443
NC_035083.1	48299080	.	A	C	.	.	MAF_USDA=4.918
NC_035083.1	48299086	.	C	T	.	.	MAF_USDA=34.426
NC_035083.1	48299103	.	T	C	.	.	MAF_USDA=12.295
NC_035083.1	48299155	.	G	A	.	.	MAF_USDA=3.279
NC_035083.1	48299166	.	C	A	.	.	MAF_USDA=1.639
NC_035083.1	48299304	.	G	A	.	.	MAF_USDA=2.459
NC_035083.1	48299329	.	G	A	.	.	MAF_USDA=24.59
NC_035083.1	48299333	.	C	A	.	.	MAF_USDA=11.475
NC_035083.1	48299418	.	C	G	.	.	MAF_USDA=7.377
NC_035083.1	48299528	.	G	C	.	.	MAF_USDA=2.5
NC_035083.1	48299694	.	A	C	.	.	MAF_USDA=42.623
NC_035083.1	48299703	.	A	G	.	.	MAF_USDA=2.459
NC_035083.1	48299815	.	A	C	.	.	MAF_USDA=9.836
NC_035083.1	48299834	.	G	A	.	.	MAF_USDA=12.295
NC_035083.1	48299924	.	C	A	.	.	MAF_USDA=1.639
NC_035083.1	48299926	.	A	C	.	.	MAF_USDA=1.639
NC_035083.1	48299982	.	C	T	.	.	MAF_USDA=31.967
NC_035083.1	48299989	.	C	T	.	.	MAF_USDA=3.279
NC_035083.1	48300191	.	G	A	.	.	MAF_INRAE=5.263;MAF_USDA=18.235
NC_035083.1	48300201	.	T	A	.	.	MAF_USDA=5.738
NC_035083.1	48300227	.	G	A	.	.	MAF_INRAE=13.924;MAF_USDA=11.176
NC_035083.1	48300262	.	G	C	.	.	MAF_INRAE=39.873;MAF_USDA=42.857
NC_035083.1	48300333	.	A	G	.	.	MAF_INRAE=46.203;MAF_USDA=28.235
NC_035083.1	48300442	.	T	C	.	.	MAF_INRAE=5.696;MAF_USDA=2.459
NC_035083.1	48300460	.	T	C	.	.	MAF_USDA=1.639
NC_035083.1	48300560	.	C	G	.	.	MAF_USDA=1.639
NC_035083.1	48300666	.	T	A	.	.	MAF_USDA=1.639
NC_035083.1	48300671	.	G	A	.	.	MAF_INRAE=34.177;MAF_USDA=11.765
NC_035083.1	48300733	.	G	C	.	.	MAF_INRAE=50.0;MAF_USDA=45.882
NC_035083.1	48300767	.	C	T	.	.	MAF_USDA=1.639
NC_035083.1	48300784	.	C	T	.	.	MAF_USDA=1.639
NC_035083.1	48300793	.	C	T	.	.	MAF_USDA=4.918
NC_035083.1	48300875	.	G	A	.	.	MAF_USDA=2.459
NC_035083.1	48300878	.	G	A	.	.	MAF_INRAE=35.443;MAF_USDA=20.0
NC_035083.1	48301124	.	A	G	.	.	MAF_INRAE=9.494;MAF_USDA=5.738
NC_035083.1	48301155	.	T	A	.	.	MAF_INRAE=48.734;MAF_USDA=33.529
NC_035083.1	48301406	.	G	T	.	.	MAF_USDA=1.639
NC_035083.1	48301469	.	A	G	.	.	MAF_USDA=3.279
NC_035083.1	48301516	.	A	G	.	.	MAF_INRAE=48.101;MAF_USDA=34.118
NC_035083.1	48301536	.	C	T	.	.	MAF_INRAE=5.696;MAF_USDA=2.459
NC_035083.1	48301571	.	G	A	.	.	MAF_USDA=1.667
NC_035083.1	48301604	.	T	C	.	.	MAF_INRAE=48.734;MAF_USDA=33.529
NC_035083.1	48301668	.	G	T	.	.	MAF_INRAE=36.076;MAF_USDA=20.0
NC_035083.1	48301800	.	A	C	.	.	MAF_INRAE=34.177;MAF_USDA=21.429
NC_035083.1	48301853	.	G	T	.	.	MAF_USDA=8.333
NC_035083.1	48301976	.	G	T	.	.	MAF_USDA=4.918
NC_035083.1	48302038	.	G	A	.	.	MAF_USDA=4.918
NC_035083.1	48302111	.	A	T	.	.	MAF_USDA=3.333
NC_035083.1	48302122	.	C	G	.	.	MAF_INRAE=34.177;MAF_USDA=20.833
NC_035083.1	48302135	.	G	A	.	.	MAF_INRAE=47.468;MAF_USDA=31.176
NC_035083.1	48302309	.	G	T	.	.	MAF_USDA=1.639
NC_035083.1	48302410	.	C	T	.	.	MAF_USDA=2.459
NC_035083.1	48302495	.	T	G	.	.	MAF_INRAE=3.333
NC_035083.1	48302531	.	A	G	.	.	MAF_USDA=2.459
NC_035083.1	48302566	.	G	T	.	.	MAF_INRAE=48.101;MAF_USDA=34.706
NC_035083.1	48302588	.	G	A	.	.	MAF_INRAE=8.228;MAF_USDA=2.353
NC_035083.1	48302756	.	C	T	.	.	MAF_USDA=5.738
NC_035083.1	48302992	.	G	A	.	.	MAF_USDA=1.639
NC_035083.1	48303020	.	A	C	.	.	MAF_INRAE=49.367;MAF_USDA=44.706
NC_035083.1	48303124	.	T	G	.	.	MAF_USDA=11.176
NC_035083.1	48303146	.	C	T	.	.	MAF_INRAE=50.0;MAF_USDA=45.294
NC_035083.1	48303162	.	T	C	.	.	MAF_INRAE=13.924;MAF_USDA=25.882
NC_035083.1	48303593	.	G	C	.	.	MAF_INRAE=48.734;MAF_USDA=35.294
NC_035083.1	48303599	.	T	A	.	.	MAF_USDA=1.639
NC_035083.1	48303631	.	A	C	.	.	MAF_USDA=1.639
NC_035083.1	48303632	.	C	A	.	.	MAF_USDA=7.377
NC_035083.1	48303775	.	C	A	.	.	MAF_USDA=2.083
NC_035083.1	48303811	.	A	G	.	.	MAF_USDA=16.667
NC_035083.1	48303836	.	A	G	.	.	MAF_USDA=28.824
NC_035083.1	48303846	.	T	A	.	.	MAF_USDA=28.824
NC_035083.1	48303872	.	G	A	.	.	MAF_USDA=4.098
NC_035083.1	48303889	.	C	G	.	.	MAF_USDA=5.738
NC_035083.1	48303891	.	C	A	.	.	MAF_USDA=4.098
NC_035083.1	48303939	.	T	G	.	.	MAF_USDA=2.353
NC_035083.1	48304029	.	A	G	.	.	MAF_USDA=3.279
NC_035083.1	48304033	.	C	T	.	.	MAF_INRAE=48.734;MAF_USDA=29.412
NC_035083.1	48304077	.	A	T	.	.	MAF_USDA=1.639
NC_035083.1	48304091	.	G	C	.	.	MAF_USDA=3.279
NC_035083.1	48304181	.	G	A	.	.	MAF_USDA=1.765
NC_035083.1	48304229	.	A	G	.	.	MAF_INRAE=5.696;MAF_USDA=2.459
NC_035083.1	48304236	.	T	C	.	.	MAF_USDA=2.459
NC_035083.1	48304272	.	G	A	.	.	MAF_USDA=1.639
NC_035083.1	48304296	.	A	C	.	.	MAF_INRAE=5.696;MAF_USDA=4.167
NC_035083.1	48304304	.	C	T	.	.	MAF_USDA=1.667
NC_035083.1	48304334	.	T	C	.	.	MAF_INRAE=36.076;MAF_USDA=19.412
NC_035083.1	48304355	.	A	T	.	.	MAF_USDA=1.639
NC_035083.1	48304356	.	A	T	.	.	MAF_USDA=1.639
NC_035083.1	48304364	.	G	A	.	.	MAF_USDA=2.459
NC_035083.1	48304365	.	T	C	.	.	MAF_USDA=2.459
NC_035083.1	48304413	.	C	T	.	.	MAF_INRAE=4.167
NC_035083.1	48304434	.	A	G	.	.	MAF_INRAE=13.333
NC_035083.1	48304454	.	G	A	.	.	MAF_INRAE=5.696;MAF_USDA=5.738
NC_035083.1	48304483	.	C	A	.	.	MAF_INRAE=48.101;MAF_USDA=36.885
NC_035083.1	48304572	.	C	A	.	.	MAF_USDA=1.639
NC_035083.1	48304597	.	A	C	.	.	MAF_INRAE=48.734;MAF_USDA=28.824
NC_035083.1	48304673	.	T	A	.	.	MAF_USDA=23.529
NC_035083.1	48304677	.	T	A	.	.	MAF_INRAE=48.101;MAF_USDA=29.412
NC_035083.1	48304740	.	A	C	.	.	MAF_INRAE=48.101;MAF_USDA=36.471
NC_035083.1	48304741	.	A	T	.	.	MAF_INRAE=46.667;MAF_USDA=36.471
NC_035083.1	48304770	.	A	T	.	.	MAF_USDA=41.667
NC_035083.1	48304970	.	G	A	.	.	MAF_USDA=1.176
NC_035083.1	48304976	.	C	G	.	.	MAF_INRAE=30.38;MAF_USDA=10.588
NC_035083.1	48305071	.	A	G	.	.	MAF_INRAE=48.101;MAF_USDA=35.882
NC_035083.1	48305181	.	T	A	.	.	MAF_USDA=1.639
NC_035083.1	48305235	.	C	T	.	.	MAF_INRAE=48.101;MAF_USDA=37.705
NC_035083.1	48305243	.	T	A	.	.	MAF_INRAE=48.101
NC_035083.1	48305247	.	A	T	.	.	MAF_INRAE=46.667
NC_035083.1	48305249	.	C	A	.	.	MAF_INRAE=46.667
NC_035083.1	48305289	.	G	T	.	.	MAF_USDA=1.765
NC_035083.1	48305298	.	A	T	.	.	MAF_INRAE=47.468;MAF_USDA=47.059
NC_035083.1	48305325	.	C	T	.	.	MAF_INRAE=36.076;MAF_USDA=20.0
NC_035083.1	48305350	.	A	G	.	.	MAF_INRAE=48.734;MAF_USDA=35.882
NC_035083.1	48305402	.	T	C	.	.	MAF_USDA=3.279
NC_035083.1	48305561	.	C	T	.	.	MAF_INRAE=3.333;MAF_USDA=2.083
NC_035083.1	48305810	.	G	C	.	.	MAF_USDA=2.083
NC_035083.1	48305848	.	C	T	.	.	MAF_USDA=6.557
NC_035083.1	48305893	.	T	C	.	.	MAF_USDA=2.459
NC_035083.1	48305937	.	C	A	.	.	MAF_USDA=7.377
NC_035083.1	48305966	.	G	T	.	.	MAF_INRAE=48.101;MAF_USDA=34.706
NC_035083.1	48305977	.	G	A	.	.	MAF_INRAE=36.076;MAF_USDA=19.412
NC_035083.1	48306012	.	A	C	.	.	MAF_USDA=10.588
NC_035083.1	48306017	.	T	G	.	.	MAF_USDA=1.765
NC_035083.1	48306056	.	A	C	.	.	MAF_USDA=10.417
NC_035083.1	48306098	.	A	T	.	.	MAF_USDA=50.0
NC_035083.1	48306102	.	A	T	.	.	MAF_INRAE=32.5;MAF_USDA=50.0
NC_035083.1	48306108	.	A	G	.	.	MAF_USDA=3.279
NC_035083.1	48306171	.	A	G	.	.	MAF_USDA=10.588
NC_035083.1	48306240	.	A	G	.	.	MAF_USDA=39.344
NC_035083.1	48306368	.	C	A	.	.	MAF_USDA=1.639
NC_035083.1	48306370	.	T	A	.	.	MAF_USDA=1.639
NC_035083.1	48306371	.	A	G	.	.	MAF_USDA=9.836
NC_035083.1	48306374	.	T	C	.	.	MAF_USDA=13.934
NC_035083.1	48306398	.	T	C	.	.	MAF_USDA=2.459
NC_035083.1	48306399	.	G	A	.	.	MAF_USDA=9.836
NC_035083.1	48306444	.	C	T	.	.	MAF_USDA=27.869
NC_035083.1	48306512	.	A	T	.	.	MAF_USDA=2.459
NC_035083.1	48306534	.	A	C	.	.	MAF_USDA=39.344
NC_035083.1	48306548	.	A	C	.	.	MAF_USDA=1.639
NC_035083.1	48306612	.	C	A	.	.	MAF_USDA=1.639
NC_035083.1	48306623	.	G	C	.	.	MAF_USDA=27.869
NC_035083.1	48306654	.	G	A	.	.	MAF_USDA=1.667
NC_035083.1	48306659	.	G	A	.	.	MAF_USDA=20.833
NC_035083.1	48306745	.	G	C	.	.	MAF_USDA=13.333
NC_035083.1	48306747	.	C	T	.	.	MAF_USDA=11.667
NC_035083.1	48306760	.	G	T	.	.	MAF_USDA=11.475
NC_035083.1	48306767	.	C	A	.	.	MAF_USDA=11.475
NC_035083.1	48306769	.	T	A	.	.	MAF_USDA=10.656
NC_035083.1	48306770	.	G	T	.	.	MAF_USDA=10.656
NC_035083.1	48306771	.	T	G	.	.	MAF_USDA=11.475
NC_035083.1	48306864	.	A	C	.	.	MAF_INRAE=46.667;MAF_USDA=12.5
NC_035083.1	48306871	.	C	A	.	.	MAF_USDA=24.118
NC_035083.1	48306874	.	C	T	.	.	MAF_USDA=25.882
NC_035083.1	48306882	.	G	C	.	.	MAF_USDA=25.41
NC_035083.1	48306887	.	C	A	.	.	MAF_USDA=9.412
NC_035083.1	48306893	.	A	G	.	.	MAF_USDA=24.59
NC_035083.1	48306900	.	A	T	.	.	MAF_USDA=23.77
NC_035083.1	48306906	.	C	T	.	.	MAF_USDA=22.951
NC_035083.1	48306908	.	T	A	.	.	MAF_USDA=22.131
NC_035083.1	48306974	.	C	T	.	.	MAF_USDA=18.852
NC_035083.1	48307141	.	G	A	.	.	MAF_INRAE=8.228;MAF_USDA=2.353
NC_035083.1	48307305	.	G	A	.	.	MAF_INRAE=48.101;MAF_USDA=25.0
NC_035083.1	48307330	.	A	C	.	.	MAF_USDA=10.588
NC_035083.1	48307367	.	G	T	.	.	MAF_USDA=16.667
NC_035083.1	48307435	.	A	C	.	.	MAF_INRAE=13.924;MAF_USDA=8.333
NC_035083.1	48307461	.	C	T	.	.	MAF_USDA=2.5
NC_035083.1	48307475	.	A	C	.	.	MAF_USDA=1.667
NC_035083.1	48307480	.	CT	CA	.	.	MAF_USDA=27.083
NC_035083.1	48307481	.	T	A	.	.	MAF_INRAE=49.367
NC_035083.1	48307487	.	T	A	.	.	MAF_INRAE=45.0
NC_035083.1	48307497	.	CCTT	CCTC	.	.	MAF_USDA=10.417
NC_035083.1	48307500	.	T	C	.	.	MAF_USDA=11.475
NC_035083.1	48307622	.	C	A	.	.	MAF_USDA=2.083
NC_035083.1	48307623	.	A	C	.	.	MAF_INRAE=48.101;MAF_USDA=16.667
NC_035083.1	48307633	.	A	G	.	.	MAF_USDA=1.639
NC_035083.1	48307635	.	T	G	.	.	MAF_USDA=5.294
NC_035083.1	48307680	.	T	C	.	.	MAF_INRAE=48.101;MAF_USDA=28.235
NC_035083.1	48307749	.	A	T	.	.	MAF_USDA=5.882
NC_035083.1	48307818	.	G	A	.	.	MAF_INRAE=36.076;MAF_USDA=20.0
NC_035083.1	48307828	.	C	T	.	.	MAF_INRAE=48.101;MAF_USDA=27.647
NC_035083.1	48307866	.	C	A	.	.	MAF_INRAE=31.013;MAF_USDA=10.0
NC_035083.1	48307956	.	G	A	.	.	MAF_INRAE=3.333;MAF_USDA=2.083
NC_035083.1	48307972	.	T	C	.	.	MAF_USDA=1.639
NC_035083.1	48308068	.	C	T	.	.	MAF_INRAE=48.734;MAF_USDA=26.471
NC_035083.1	48308144	.	G	T	.	.	MAF_USDA=5.882
NC_035083.1	48308163	.	A	G	.	.	MAF_INRAE=35.443;MAF_USDA=50.0
NC_035083.1	48308294	.	A	T	.	.	MAF_INRAE=34.81;MAF_USDA=19.412
NC_035083.1	48308349	.	A	C	.	.	MAF_USDA=4.918
NC_035083.1	48308365	.	T	C	.	.	MAF_INRAE=5.696;MAF_USDA=4.918
NC_035083.1	48308430	.	T	C	.	.	MAF_INRAE=3.165
NC_035083.1	48308440	.	G	T	.	.	MAF_INRAE=10.127;MAF_USDA=10.656
NC_035083.1	48308506	.	T	A	.	.	MAF_INRAE=9.167
NC_035083.1	48308569	.	G	A	.	.	MAF_USDA=2.459
NC_035083.1	48308623	.	C	T	.	.	MAF_INRAE=3.165
NC_035083.1	48308636	.	C	T	.	.	MAF_USDA=4.098
NC_035083.1	48308640	.	G	T	.	.	MAF_INRAE=6.329;MAF_USDA=17.647
NC_035083.1	48308654	.	A	G	.	.	MAF_INRAE=11.392;MAF_USDA=12.353
NC_035083.1	48308723	.	T	C	.	.	MAF_INRAE=6.329;MAF_USDA=22.353
NC_035083.1	48308798	.	G	A	.	.	MAF_USDA=2.459
NC_035083.1	48308824	.	C	T	.	.	MAF_USDA=4.918
NC_035083.1	48308923	.	G	T	.	.	MAF_INRAE=7.5
NC_035083.1	48308972	.	A	C	.	.	MAF_USDA=6.471
NC_035083.1	48308984	.	C	A	.	.	MAF_INRAE=10.759;MAF_USDA=20.0
NC_035083.1	48309032	.	T	G	.	.	MAF_INRAE=37.5;MAF_USDA=10.0
NC_035083.1	48309047	.	G	A	.	.	MAF_INRAE=5.696
NC_035083.1	48309061	.	G	A	.	.	MAF_INRAE=31.013;MAF_USDA=8.333
NC_035083.1	48309105	.	T	C	.	.	MAF_INRAE=6.329;MAF_USDA=5.738
NC_035083.1	48309190	.	G	A	.	.	MAF_USDA=5.882
NC_035083.1	48309208	.	G	T	.	.	MAF_USDA=3.279
NC_035083.1	48309402	.	G	T	.	.	MAF_INRAE=5.696;MAF_USDA=3.279
NC_035083.1	48309413	.	T	A	.	.	MAF_INRAE=45.57;MAF_USDA=33.529
NC_035083.1	48309543	.	C	A	.	.	MAF_USDA=10.417
NC_035083.1	48309578	.	G	A	.	.	MAF_INRAE=3.333;MAF_USDA=4.118
NC_035083.1	48309600	.	T	A	.	.	MAF_INRAE=5.696;MAF_USDA=3.279
NC_035083.1	48309657	.	G	T	.	.	MAF_INRAE=9.494;MAF_USDA=28.235
NC_035083.1	48309672	.	T	A	.	.	MAF_USDA=3.279
NC_035083.1	48309675	.	G	T	.	.	MAF_USDA=4.098
NC_035083.1	48309689	.	C	G	.	.	MAF_USDA=7.377
NC_035083.1	48309814	.	A	C	.	.	MAF_INRAE=34.81;MAF_USDA=15.294
NC_035083.1	48309818	.	C	A	.	.	MAF_INRAE=8.861;MAF_USDA=4.098
NC_035083.1	48309899	.	C	A	.	.	MAF_INRAE=19.62;MAF_USDA=25.0
NC_035083.1	48309997	.	C	T	.	.	MAF_USDA=3.279
NC_035083.1	48310169	.	G	A	.	.	MAF_INRAE=5.263;MAF_USDA=7.647
NC_035083.1	48310170	.	T	A	.	.	MAF_USDA=7.647
NC_035083.1	48310198	.	A	T	.	.	MAF_INRAE=36.076;MAF_USDA=20.0
NC_035083.1	48310219	.	C	A	.	.	MAF_INRAE=3.165
NC_035083.1	48310244	.	C	T	.	.	MAF_INRAE=10.759;MAF_USDA=15.294
NC_035083.1	48310311	.	C	T	.	.	MAF_USDA=5.294
NC_035083.1	48310504	.	A	G	.	.	MAF_USDA=1.765
NC_035083.1	48310535	.	C	T	.	.	MAF_INRAE=22.152;MAF_USDA=47.059
NC_035083.1	48310552	.	A	C	.	.	MAF_USDA=2.5
NC_035083.1	48310566	.	C	T	.	.	MAF_USDA=12.941
NC_035083.1	48310569	.	T	G	.	.	MAF_INRAE=22.152;MAF_USDA=41.765
NC_035083.1	48310574	.	T	A	.	.	MAF_INRAE=10.759;MAF_USDA=15.294
NC_035083.1	48310582	.	C	T	.	.	MAF_USDA=2.459
NC_035083.1	48310583	.	G	A	.	.	MAF_USDA=3.529
NC_035083.1	48310599	.	T	G	.	.	MAF_INRAE=36.076;MAF_USDA=20.0
NC_035083.1	48310654	.	A	G	.	.	MAF_USDA=1.765
NC_035083.1	48310666	.	A	T	.	.	MAF_USDA=2.459
NC_035083.1	48310717	.	C	T	.	.	MAF_INRAE=10.759;MAF_USDA=8.333
NC_035083.1	48310754	.	G	A	.	.	MAF_INRAE=10.759;MAF_USDA=19.412
NC_035083.1	48310776	.	C	T	.	.	MAF_INRAE=10.833;MAF_USDA=4.098
NC_035083.1	48310781	.	C	T	.	.	MAF_INRAE=34.177;MAF_USDA=31.765
NC_035083.1	48310782	.	G	A	.	.	MAF_INRAE=10.0;MAF_USDA=8.333
NC_035083.1	48310784	.	G	T	.	.	MAF_USDA=11.176
NC_035083.1	48310806	.	C	G	.	.	MAF_USDA=9.016
NC_035083.1	48310870	.	T	C	.	.	MAF_INRAE=19.167;MAF_USDA=42.353
NC_035083.1	48310888	.	C	T	.	.	MAF_INRAE=31.013;MAF_USDA=10.0
NC_035083.1	48310924	.	A	G	.	.	MAF_USDA=9.016
NC_035083.1	48310933	.	C	A	.	.	MAF_INRAE=3.333;MAF_USDA=2.083
NC_035083.1	48310935	.	T	G	.	.	MAF_USDA=4.098
NC_035083.1	48310942	.	C	G	.	.	MAF_INRAE=22.785;MAF_USDA=46.471
NC_035083.1	48310961	.	C	T	.	.	MAF_INRAE=5.696;MAF_USDA=3.279
NC_035083.1	48310967	.	G	A	.	.	MAF_USDA=3.529
NC_035083.1	48311028	.	C	T	.	.	MAF_INRAE=4.167;MAF_USDA=1.639
NC_035083.1	48311070	.	T	G	.	.	MAF_USDA=1.639
NC_035083.1	48311106	.	C	A	.	.	MAF_INRAE=22.785;MAF_USDA=44.706
NC_035083.1	48311259	.	T	G	.	.	MAF_INRAE=5.696;MAF_USDA=3.279
NC_035083.1	48311303	.	G	T	.	.	MAF_USDA=2.459
NC_035083.1	48311305	.	G	A	.	.	MAF_INRAE=4.167;MAF_USDA=1.639
NC_035083.1	48311329	.	A	T	.	.	MAF_INRAE=10.526;MAF_USDA=14.706
NC_035083.1	48311350	.	T	G	.	.	MAF_USDA=1.639
NC_035083.1	48311384	.	G	A	.	.	MAF_INRAE=5.696;MAF_USDA=3.279
NC_035083.1	48311386	.	C	T	.	.	MAF_USDA=3.279
NC_035083.1	48311387	.	G	A	.	.	MAF_INRAE=31.013;MAF_USDA=13.529
NC_035083.1	48311389	.	C	A	.	.	MAF_INRAE=46.835;MAF_USDA=35.882
NC_035083.1	48311415	.	T	G	.	.	MAF_INRAE=45.57;MAF_USDA=34.118
NC_035083.1	48311428	.	C	T	.	.	MAF_INRAE=36.076;MAF_USDA=21.176
NC_035083.1	48311546	.	T	A	.	.	MAF_INRAE=31.013;MAF_USDA=13.529
NC_035083.1	48311639	.	C	T	.	.	MAF_USDA=3.279
NC_035083.1	48311672	.	G	T	.	.	MAF_INRAE=31.013;MAF_USDA=10.417
NC_035083.1	48311673	.	T	G	.	.	MAF_INRAE=48.333;MAF_USDA=33.529
NC_035083.1	48311766	.	C	T	.	.	MAF_INRAE=46.835;MAF_USDA=27.869
NC_035083.1	48311786	.	A	C	.	.	MAF_INRAE=36.076;MAF_USDA=9.016
NC_035083.1	48311844	.	T	A	.	.	MAF_INRAE=22.152;MAF_USDA=44.118
NC_035083.1	48311847	.	G	A	.	.	MAF_INRAE=43.333;MAF_USDA=36.471
NC_035083.1	48311906	.	G	A	.	.	MAF_INRAE=10.759;MAF_USDA=15.882
NC_035083.1	48312170	.	A	C	.	.	MAF_INRAE=19.62;MAF_USDA=42.941
NC_035083.1	48312233	.	G	A	.	.	MAF_USDA=2.459
NC_035083.1	48312326	.	T	A	.	.	MAF_INRAE=4.167;MAF_USDA=5.0
NC_035083.1	48312419	.	T	C	.	.	MAF_INRAE=46.203;MAF_USDA=35.882
NC_035083.1	48312453	.	G	T	.	.	MAF_INRAE=46.835;MAF_USDA=35.882
NC_035083.1	48312455	.	C	T	.	.	MAF_INRAE=30.38;MAF_USDA=13.529
NC_035083.1	48312630	.	A	G	.	.	MAF_USDA=2.459
NC_035083.1	48312637	.	T	A	.	.	MAF_INRAE=46.835;MAF_USDA=35.882
NC_035083.1	48312639	.	A	C	.	.	MAF_INRAE=43.333;MAF_USDA=35.882
NC_035083.1	48312657	.	C	T	.	.	MAF_USDA=2.459
NC_035083.1	48312745	.	A	T	.	.	MAF_USDA=2.459
NC_035083.1	48312802	.	A	T	.	.	MAF_USDA=2.459
NC_035083.1	48312807	.	A	C	.	.	MAF_INRAE=5.696;MAF_USDA=4.918
NC_035083.1	48312818	.	T	G	.	.	MAF_INRAE=10.759;MAF_USDA=14.118
NC_035083.1	48312983	.	C	G	.	.	MAF_INRAE=36.076;MAF_USDA=20.588
NC_035083.1	48312988	.	C	A	.	.	MAF_INRAE=4.167
NC_035083.1	48313079	.	C	T	.	.	MAF_INRAE=5.696;MAF_USDA=1.639
NC_035083.1	48313204	.	G	A	.	.	MAF_INRAE=10.759;MAF_USDA=15.882
NC_035083.1	48313380	.	C	T	.	.	MAF_USDA=3.279
NC_035083.1	48313653	.	G	C	.	.	MAF_INRAE=4.167;MAF_USDA=1.639
NC_035083.1	48313707	.	T	G	.	.	MAF_INRAE=6.329;MAF_USDA=4.118
NC_035083.1	48313937	.	G	A	.	.	MAF_INRAE=44.304;MAF_USDA=30.588
NC_035083.1	48314031	.	C	T	.	.	MAF_USDA=1.639
NC_035083.1	48314128	.	A	C	.	.	MAF_USDA=1.176
NC_035083.1	48314129	.	T	C	.	.	MAF_INRAE=36.709;MAF_USDA=15.882
NC_035083.1	48314134	.	G	T	.	.	MAF_USDA=3.279
NC_035083.1	48314136	.	C	A	.	.	MAF_INRAE=3.333;MAF_USDA=4.118
NC_035083.1	48314187	.	G	T	.	.	MAF_INRAE=35.443;MAF_USDA=12.941
NC_035083.1	48314190	.	G	A	.	.	MAF_USDA=4.098
NC_035083.1	48314271	.	G	A	.	.	MAF_USDA=2.459
NC_035083.1	48314545	.	T	G	.	.	MAF_USDA=11.31
NC_035083.1	48314570	.	G	T	.	.	MAF_USDA=2.459
NC_035083.1	48314572	.	A	T	.	.	MAF_USDA=2.459
NC_035083.1	48314682	.	G	T	.	.	MAF_USDA=3.279
NC_035083.1	48314733	.	G	A	.	.	MAF_USDA=11.176
NC_035083.1	48314811	.	C	T	.	.	MAF_USDA=8.235
NC_035083.1	48314860	.	C	T	.	.	MAF_USDA=4.098
NC_035083.1	48314923	.	T	A	.	.	MAF_INRAE=34.81;MAF_USDA=20.0
NC_035083.1	48314963	.	C	T	.	.	MAF_INRAE=6.962;MAF_USDA=7.059
NC_035083.1	48314976	.	T	A	.	.	MAF_USDA=2.459
NC_035083.1	48315121	.	G	A	.	.	MAF_INRAE=6.962;MAF_USDA=4.098
NC_035083.1	48315125	.	A	G	.	.	MAF_USDA=1.765
NC_035083.1	48315150	.	A	G	.	.	MAF_USDA=1.176
NC_035083.1	48315201	.	C	A	.	.	MAF_USDA=3.279
NC_035083.1	48315205	.	C	T	.	.	MAF_USDA=12.941
NC_035083.1	48315309	.	G	T	.	.	MAF_USDA=1.176
NC_035083.1	48315360	.	T	A	.	.	MAF_INRAE=6.962;MAF_USDA=3.529
NC_035083.1	48315533	.	C	A	.	.	MAF_INRAE=37.342;MAF_USDA=23.529
NC_035083.1	48315615	.	G	T	.	.	MAF_INRAE=4.167;MAF_USDA=4.098
NC_035083.1	48315690	.	A	C	.	.	MAF_INRAE=6.962;MAF_USDA=7.059
NC_035083.1	48315766	.	C	T	.	.	MAF_INRAE=5.696;MAF_USDA=2.459
NC_035083.1	48315898	.	C	T	.	.	MAF_INRAE=31.013
NC_035083.1	48316104	.	G	T	.	.	MAF_INRAE=10.127;MAF_USDA=14.706
NC_035083.1	48316112	.	A	C	.	.	MAF_USDA=1.639
NC_035083.1	48316201	.	A	G	.	.	MAF_USDA=2.459
NC_035083.1	48316257	.	T	G	.	.	MAF_USDA=4.167
NC_035083.1	48316453	.	T	A	.	.	MAF_USDA=4.918
NC_035083.1	48316479	.	G	A	.	.	MAF_USDA=3.279
NC_035083.1	48316509	.	T	G	.	.	MAF_USDA=1.639
NC_035083.1	48316646	.	G	T	.	.	MAF_USDA=3.529
NC_035083.1	48316709	.	G	A	.	.	MAF_INRAE=5.696;MAF_USDA=3.279
NC_035083.1	48316804	.	C	G	.	.	MAF_INRAE=5.696;MAF_USDA=2.083
NC_035083.1	48316811	.	A	G	.	.	MAF_USDA=2.459
NC_035083.1	48316812	.	G	T	.	.	MAF_INRAE=5.696;MAF_USDA=2.941
NC_035083.1	48316824	.	G	T	.	.	MAF_USDA=4.918
NC_035083.1	48316868	.	A	G	.	.	MAF_INRAE=6.329;MAF_USDA=3.279
NC_035083.1	48316876	.	G	A	.	.	MAF_INRAE=35.443;MAF_USDA=15.294
NC_035083.1	48316968	.	G	A	.	.	MAF_USDA=4.098
NC_035083.1	48317054	.	A	G	.	.	MAF_USDA=4.706
NC_035083.1	48317141	.	G	A	.	.	MAF_USDA=1.639
NC_035083.1	48317163	.	G	T	.	.	MAF_USDA=2.459
NC_035083.1	48317242	.	G	A	.	.	MAF_USDA=3.279
NC_035083.1	48317259	.	G	A	.	.	MAF_USDA=7.059
NC_035083.1	48317284	.	C	A	.	.	MAF_USDA=2.459
NC_035083.1	48317297	.	C	T	.	.	MAF_USDA=11.176
NC_035083.1	48317303	.	C	T	.	.	MAF_USDA=4.098
NC_035083.1	48317389	.	C	A	.	.	MAF_INRAE=36.076;MAF_USDA=20.0
NC_035083.1	48317404	.	T	C	.	.	MAF_USDA=4.098
NC_035083.1	48317485	.	A	C	.	.	MAF_USDA=4.918
NC_035083.1	48317489	.	C	A	.	.	MAF_USDA=1.639
NC_035083.1	48317531	.	G	A	.	.	MAF_USDA=3.279
NC_035083.1	48317553	.	C	G	.	.	MAF_USDA=3.333
NC_035083.1	48317561	.	C	T	.	.	MAF_USDA=3.333
NC_035083.1	48317652	.	T	A	.	.	MAF_USDA=4.167
NC_035083.1	48317730	.	T	A	.	.	MAF_INRAE=4.167;MAF_USDA=1.639
NC_035083.1	48317775	.	A	T	.	.	MAF_INRAE=48.101;MAF_USDA=47.917
NC_035083.1	48317776	.	A	T	.	.	MAF_INRAE=41.667;MAF_USDA=29.167
NC_035083.1	48317828	.	G	A	.	.	MAF_USDA=1.639
NC_035083.1	48317948	.	C	A	.	.	MAF_USDA=1.639
NC_035083.1	48317995	.	T	C	.	.	MAF_USDA=3.279
NC_035083.1	48318092	.	G	A	.	.	MAF_INRAE=34.81
NC_035083.1	48318102	.	C	T	.	.	MAF_USDA=4.098
NC_035083.1	48318106	.	A	T	.	.	MAF_USDA=5.738
NC_035083.1	48318183	.	T	A	.	.	MAF_USDA=14.118
NC_035083.1	48318196	.	G	A	.	.	MAF_USDA=2.459
NC_035083.1	48318279	.	G	T	.	.	MAF_INRAE=10.526;MAF_USDA=4.098
NC_035083.1	48318315	.	G	A	.	.	MAF_USDA=2.941
NC_035083.1	48318339	.	T	C	.	.	MAF_INRAE=6.329;MAF_USDA=9.836
NC_035083.1	48318358	.	A	T	.	.	MAF_INRAE=13.291;MAF_USDA=10.0
NC_035083.1	48318367	.	A	C	.	.	MAF_USDA=8.235
NC_035083.1	48318382	.	C	A	.	.	MAF_INRAE=9.494;MAF_USDA=1.639
NC_035083.1	48318384	.	G	T	.	.	MAF_USDA=10.0
NC_035083.1	48318430	.	A	C	.	.	MAF_INRAE=5.0
NC_035083.1	48318444	.	G	A	.	.	MAF_USDA=3.279
NC_035083.1	48318448	.	A	G	.	.	MAF_USDA=2.459
NC_035083.1	48318465	.	C	A	.	.	MAF_INRAE=6.962;MAF_USDA=2.353
NC_035083.1	48318497	.	A	T	.	.	MAF_INRAE=6.962;MAF_USDA=10.588
NC_035083.1	48318535	.	A	C	.	.	MAF_USDA=2.941
NC_035083.1	48318654	.	A	T	.	.	MAF_INRAE=36.709;MAF_USDA=13.529
NC_035083.1	48318659	.	C	T	.	.	MAF_USDA=4.098
NC_035083.1	48318671	.	C	A	.	.	MAF_USDA=3.279
NC_035083.1	48318742	.	T	G	.	.	MAF_INRAE=5.696;MAF_USDA=3.279
NC_035083.1	48318774	.	A	G	.	.	MAF_INRAE=9.494;MAF_USDA=1.639
NC_035083.1	48318851	.	A	G	.	.	MAF_USDA=40.588
NC_035083.1	48318971	.	C	A	.	.	MAF_INRAE=5.263;MAF_USDA=3.279
NC_035083.1	48319051	.	A	C	.	.	MAF_INRAE=44.937;MAF_USDA=50.0
NC_035083.1	48319129	.	G	T	.	.	MAF_USDA=1.639
NC_035083.1	48319138	.	T	C	.	.	MAF_USDA=1.639
NC_035083.1	48319166	.	G	A	.	.	MAF_USDA=2.459
NC_035083.1	48319324	.	G	T	.	.	MAF_INRAE=6.962;MAF_USDA=2.353
NC_035083.1	48319499	.	G	C	.	.	MAF_USDA=1.176
NC_035083.1	48319519	.	A	G	.	.	MAF_INRAE=6.962;MAF_USDA=3.529
NC_035083.1	48319555	.	T	A	.	.	MAF_USDA=2.459
NC_035083.1	48319556	.	G	T	.	.	MAF_USDA=2.459
NC_035083.1	48319668	.	G	A	.	.	MAF_INRAE=3.165
NC_035083.1	48319847	.	A	T	.	.	MAF_USDA=1.639
NC_035083.1	48319886	.	A	G	.	.	MAF_USDA=7.647
NC_035083.1	48319887	.	C	A	.	.	MAF_USDA=8.235
NC_035083.1	48319888	.	T	A	.	.	MAF_USDA=8.235
NC_035083.1	48319972	.	T	G	.	.	MAF_USDA=3.529
NC_035083.1	48319978	.	T	A	.	.	MAF_INRAE=49.367;MAF_USDA=23.529
NC_035083.1	48320051	.	T	G	.	.	MAF_INRAE=36.709;MAF_USDA=15.294
NC_035083.1	48320200	.	G	C	.	.	MAF_USDA=18.235
NC_035083.1	48320266	.	A	C	.	.	MAF_INRAE=5.696;MAF_USDA=2.459
NC_035083.1	48320290	.	T	C	.	.	MAF_INRAE=9.494;MAF_USDA=1.639
NC_035083.1	48320358	.	G	A	.	.	MAF_USDA=1.639
NC_035083.1	48320388	.	A	G	.	.	MAF_USDA=3.279
NC_035083.1	48320639	.	A	G	.	.	MAF_USDA=4.098
NC_035083.1	48320655	.	T	C	.	.	MAF_USDA=1.639
NC_035083.1	48320660	.	G	T	.	.	MAF_INRAE=6.962;MAF_USDA=2.353
NC_035083.1	48320824	.	AAGAA	AAGAG	.	.	MAF_USDA=50.0
NC_035083.1	48320828	.	A	G	.	.	MAF_INRAE=49.167
NC_035083.1	48320844	.	T	C	.	.	MAF_INRAE=4.167
NC_035083.1	48320857	.	G	T	.	.	MAF_USDA=14.706
NC_035083.1	48320908	.	T	C	.	.	MAF_INRAE=44.937;MAF_USDA=21.765
NC_035083.1	48320909	.	C	T	.	.	MAF_INRAE=42.5;MAF_USDA=21.765
NC_035083.1	48321048	.	C	A	.	.	MAF_USDA=2.459
NC_035083.1	48321093	.	T	C	.	.	MAF_INRAE=48.734;MAF_USDA=25.882
NC_035083.1	48321135	.	C	A	.	.	MAF_USDA=17.213
NC_035083.1	48321145	.	A	G	.	.	MAF_USDA=3.279
NC_035083.1	48321161	.	A	C	.	.	MAF_USDA=22.941
NC_035083.1	48321164	.	A	G	.	.	MAF_USDA=23.529
NC_035083.1	48321198	.	G	T	.	.	MAF_USDA=3.279
NC_035083.1	48321236	.	G	A	.	.	MAF_USDA=4.098
NC_035083.1	48321237	.	G	T	.	.	MAF_INRAE=5.696;MAF_USDA=2.459
NC_035083.1	48321256	.	G	A	.	.	MAF_USDA=1.639
NC_035083.1	48321432	.	A	C	.	.	MAF_USDA=1.639
NC_035083.1	48321434	.	T	G	.	.	MAF_USDA=1.639
NC_035083.1	48321479	.	A	T	.	.	MAF_USDA=3.279
NC_035083.1	48321481	.	T	A	.	.	MAF_USDA=3.279
NC_035083.1	48321484	.	A	T	.	.	MAF_INRAE=3.333;MAF_USDA=2.353
NC_035083.1	48321502	.	T	C	.	.	MAF_INRAE=4.167
NC_035083.1	48321538	.	C	A	.	.	MAF_INRAE=5.263;MAF_USDA=2.459
NC_035083.1	48321583	.	G	T	.	.	MAF_USDA=7.377
NC_035083.1	48321658	.	A	T	.	.	MAF_USDA=4.098
NC_035083.1	48321766	.	G	C	.	.	MAF_INRAE=3.165
NC_035083.1	48321913	.	C	T	.	.	MAF_INRAE=8.228;MAF_USDA=4.118
NC_035083.1	48321914	.	G	A	.	.	MAF_INRAE=44.937;MAF_USDA=22.353
NC_035083.1	48321931	.	A	G	.	.	MAF_USDA=4.098
NC_035083.1	48322067	.	A	G	.	.	MAF_USDA=20.0
NC_035083.1	48322230	.	C	T	.	.	MAF_USDA=4.098
NC_035083.1	48322348	.	G	T	.	.	MAF_INRAE=8.228;MAF_USDA=24.706
NC_035083.1	48322393	.	G	A	.	.	MAF_INRAE=42.105;MAF_USDA=25.882
NC_035083.1	48322427	.	A	G	.	.	MAF_USDA=31.25
NC_035083.1	48322441	.	A	C	.	.	MAF_USDA=3.279
NC_035083.1	48322443	.	C	T	.	.	MAF_USDA=27.083
NC_035083.1	48322468	.	G	A	.	.	MAF_USDA=3.279
NC_035083.1	48322470	.	A	T	.	.	MAF_INRAE=8.228;MAF_USDA=2.353
NC_035083.1	48322514	.	T	C	.	.	MAF_USDA=1.639
NC_035083.1	48322590	.	C	T	.	.	MAF_USDA=1.639
NC_035083.1	48322698	.	C	G	.	.	MAF_USDA=4.918
NC_035083.1	48322724	.	G	A	.	.	MAF_USDA=4.098
NC_035083.1	48322796	.	C	T	.	.	MAF_INRAE=8.228;MAF_USDA=28.235
NC_035083.1	48322879	.	C	T	.	.	MAF_USDA=3.279
NC_035083.1	48322914	.	G	T	.	.	MAF_USDA=4.098
NC_035083.1	48323009	.	A	G	.	.	MAF_USDA=22.353
NC_035083.1	48323998	.	C	A	.	.	MAF_USDA=16.667
NC_035083.1	48324066	.	G	A	.	.	MAF_INRAE=3.333
NC_035083.1	48324190	.	G	T	.	.	MAF_USDA=4.098
NC_035083.1	48324205	.	C	T	.	.	MAF_INRAE=4.43;MAF_USDA=2.459
NC_035083.1	48324206	.	G	A	.	.	MAF_INRAE=5.263;MAF_USDA=1.639
NC_035083.1	48324228	.	T	G	.	.	MAF_INRAE=4.43;MAF_USDA=2.459
NC_035083.1	48324241	.	T	A	.	.	MAF_USDA=4.918
NC_035083.1	48324249	.	G	A	.	.	MAF_INRAE=4.43;MAF_USDA=2.459
NC_035083.1	48324287	.	A	G	.	.	MAF_USDA=25.294
NC_035083.1	48324311	.	G	A	.	.	MAF_USDA=1.639
NC_035083.1	48324395	.	A	G	.	.	MAF_USDA=2.459
NC_035083.1	48324463	.	A	G	.	.	MAF_INRAE=42.5
NC_035083.1	48324581	.	G	A	.	.	MAF_USDA=4.118
NC_035083.1	48324889	.	C	T	.	.	MAF_USDA=20.588
NC_035083.1	48324913	.	C	T	.	.	MAF_USDA=4.098
NC_035083.1	48324972	.	A	C	.	.	MAF_INRAE=3.165
NC_035083.1	48325157	.	T	A	.	.	MAF_USDA=1.639
NC_035083.1	48325242	.	G	A	.	.	MAF_USDA=23.529
NC_035083.1	48325265	.	C	T	.	.	MAF_INRAE=8.228;MAF_USDA=2.353
NC_035083.1	48325288	.	C	T	.	.	MAF_USDA=1.765
NC_035083.1	48325302	.	G	A	.	.	MAF_USDA=2.459
NC_035083.1	48325444	.	G	A	.	.	MAF_USDA=4.098
NC_035083.1	48325467	.	C	G	.	.	MAF_USDA=3.279
NC_035083.1	48325632	.	T	C	.	.	MAF_INRAE=36.709;MAF_USDA=10.588
NC_035083.1	48325666	.	C	A	.	.	MAF_INRAE=36.076;MAF_USDA=21.176
NC_035083.1	48325691	.	A	T	.	.	MAF_USDA=5.294
NC_035083.1	48325710	.	G	A	.	.	MAF_USDA=17.059
NC_035083.1	48325860	.	T	C	.	.	MAF_INRAE=8.228;MAF_USDA=6.471
NC_035083.1	48325861	.	G	C	.	.	MAF_INRAE=5.263;MAF_USDA=2.459
NC_035083.1	48325902	.	G	A	.	.	MAF_USDA=3.279
NC_035083.1	48325980	.	A	C	.	.	MAF_USDA=3.279
NC_035083.1	48325982	.	T	A	.	.	MAF_USDA=3.279
NC_035083.1	48326065	.	T	A	.	.	MAF_INRAE=49.367;MAF_USDA=26.471
NC_035083.1	48326096	.	G	A	.	.	MAF_USDA=2.459
NC_035083.1	48326125	.	G	A	.	.	MAF_USDA=4.098
NC_035083.1	48326164	.	G	T	.	.	MAF_USDA=4.098
NC_035083.1	48326193	.	A	G	.	.	MAF_INRAE=48.734;MAF_USDA=26.471
NC_035083.1	48326232	.	T	G	.	.	MAF_INRAE=40.506;MAF_USDA=44.706
NC_035083.1	48326266	.	A	G	.	.	MAF_USDA=1.639
NC_035083.1	48326287	.	C	T	.	.	MAF_USDA=4.098
NC_035083.1	48326332	.	C	T	.	.	MAF_USDA=4.098
NC_035083.1	48326333	.	G	A	.	.	MAF_INRAE=2.5
NC_035083.1	48326350	.	C	T	.	.	MAF_USDA=4.098
NC_035083.1	48326465	.	C	T	.	.	MAF_INRAE=41.772;MAF_USDA=35.294
NC_035083.1	48326568	.	C	T	.	.	MAF_USDA=8.824
NC_035083.1	48326600	.	C	A	.	.	MAF_INRAE=36.076;MAF_USDA=28.824
NC_035083.1	48326611	.	A	T	.	.	MAF_INRAE=3.165
NC_035083.1	48326654	.	G	A	.	.	MAF_USDA=2.459
NC_035083.1	48326659	.	G	A	.	.	MAF_USDA=3.279
NC_035083.1	48326733	.	T	C	.	.	MAF_USDA=15.882
NC_035083.1	48326735	.	A	T	.	.	MAF_USDA=1.765
NC_035083.1	48326750	.	C	T	.	.	MAF_USDA=1.639
NC_035083.1	48326767	.	A	G	.	.	MAF_INRAE=48.734;MAF_USDA=43.443
NC_035083.1	48326798	.	C	T	.	.	MAF_USDA=4.118
NC_035083.1	48326818	.	A	G	.	.	MAF_USDA=2.459
NC_035083.1	48326890	.	G	A	.	.	MAF_USDA=1.639
NC_035083.1	48326909	.	G	A	.	.	MAF_USDA=1.639
NC_035083.1	48326951	.	G	A	.	.	MAF_USDA=10.588
NC_035083.1	48327050	.	A	G	.	.	MAF_INRAE=48.101;MAF_USDA=47.059
NC_035083.1	48327053	.	T	C	.	.	MAF_USDA=4.098
NC_035083.1	48327202	.	C	T	.	.	MAF_INRAE=44.937;MAF_USDA=48.824
NC_035083.1	48327242	.	G	A	.	.	MAF_USDA=16.471
NC_035083.1	48327260	.	G	A	.	.	MAF_INRAE=37.342;MAF_USDA=18.824
NC_035083.1	48327289	.	G	A	.	.	MAF_INRAE=49.367;MAF_USDA=48.824
NC_035083.1	48327290	.	G	A	.	.	MAF_INRAE=48.333;MAF_USDA=49.412
NC_035083.1	48327296	.	G	A	.	.	MAF_INRAE=49.367;MAF_USDA=50.0
NC_035083.1	48327311	.	T	C	.	.	MAF_INRAE=49.367;MAF_USDA=27.647
NC_035083.1	48327331	.	C	T	.	.	MAF_INRAE=36.709;MAF_USDA=40.164
NC_035083.1	48327393	.	T	C	.	.	MAF_INRAE=48.101;MAF_USDA=48.235
NC_035083.1	48327409	.	G	A	.	.	MAF_USDA=4.918
NC_035083.1	48327450	.	T	G	.	.	MAF_INRAE=48.734;MAF_USDA=26.471
NC_035083.1	48327550	.	G	A	.	.	MAF_USDA=2.459
NC_035083.1	48327613	.	T	A	.	.	MAF_USDA=1.639
NC_035083.1	48327652	.	T	A	.	.	MAF_INRAE=47.468;MAF_USDA=31.548
NC_035083.1	48327653	.	A	G	.	.	MAF_INRAE=49.167;MAF_USDA=31.765
NC_035083.1	48327658	.	G	A	.	.	MAF_USDA=4.098
NC_035083.1	48327713	.	C	G	.	.	MAF_USDA=3.279
NC_035083.1	48327742	.	T	C	.	.	MAF_INRAE=48.734;MAF_USDA=27.647
NC_035083.1	48327748	.	C	T	.	.	MAF_USDA=3.279
NC_035083.1	48327870	.	G	A	.	.	MAF_USDA=4.098
NC_035083.1	48327892	.	G	A	.	.	MAF_USDA=1.639
NC_035083.1	48327974	.	G	A	.	.	MAF_USDA=2.459
NC_035083.1	48328000	.	G	A	.	.	MAF_INRAE=49.367;MAF_USDA=50.0
NC_035083.1	48328027	.	C	T	.	.	MAF_INRAE=49.367;MAF_USDA=50.0
NC_035083.1	48328039	.	C	T	.	.	MAF_INRAE=49.367;MAF_USDA=50.0
NC_035083.1	48328049	.	C	G	.	.	MAF_USDA=4.098
NC_035083.1	48328088	.	C	A	.	.	MAF_INRAE=49.367;MAF_USDA=50.0
NC_035083.1	48328220	.	T	G	.	.	MAF_INRAE=4.43;MAF_USDA=4.918
NC_035083.1	48328248	.	A	T	.	.	MAF_INRAE=48.734;MAF_USDA=47.647
NC_035083.1	48328405	.	C	T	.	.	MAF_USDA=16.867
NC_035083.1	48328434	.	C	T	.	.	MAF_USDA=4.167
NC_035083.1	48328438	.	G	T	.	.	MAF_INRAE=4.43;MAF_USDA=5.0
NC_035083.1	48328488	.	C	T	.	.	MAF_USDA=19.277
NC_035083.1	48328541	.	C	T	.	.	MAF_INRAE=31.013;MAF_USDA=33.051
NC_035083.1	48328543	.	T	C	.	.	MAF_INRAE=8.228;MAF_USDA=12.712
NC_035083.1	48328562	.	G	A	.	.	MAF_USDA=1.695
NC_035083.1	48328672	.	A	G	.	.	MAF_INRAE=35.443;MAF_USDA=48.305
NC_035083.1	48328707	.	C	T	.	.	MAF_USDA=1.667
NC_035083.1	48328734	.	C	T	.	.	MAF_INRAE=8.228;MAF_USDA=8.929
NC_035083.1	48328868	.	T	G	.	.	MAF_INRAE=12.658;MAF_USDA=22.561
NC_035083.1	48328872	.	C	T	.	.	MAF_USDA=12.5
NC_035083.1	48328891	.	A	G	.	.	MAF_USDA=1.22
NC_035083.1	48328896	.	G	A	.	.	MAF_INRAE=31.013;MAF_USDA=26.506
NC_035083.1	48328955	.	A	G	.	.	MAF_USDA=11.864
NC_035083.1	48328976	.	A	G	.	.	MAF_INRAE=30.38;MAF_USDA=13.559
NC_035083.1	48328996	.	G	C	.	.	MAF_USDA=1.695
NC_035083.1	48329033	.	G	T	.	.	MAF_INRAE=30.38;MAF_USDA=12.048
NC_035083.1	48329035	.	A	T	.	.	MAF_INRAE=36.667;MAF_USDA=30.12
NC_035083.1	48329041	.	G	T	.	.	MAF_INRAE=39.873;MAF_USDA=48.193
NC_035083.1	48329158	.	G	A	.	.	MAF_USDA=1.639
NC_035083.1	48329182	.	G	A	.	.	MAF_USDA=4.167
NC_035083.1	48329196	.	C	T	.	.	MAF_INRAE=10.759;MAF_USDA=35.714
NC_035083.1	48329276	.	T	G	.	.	MAF_USDA=47.917
NC_035083.1	48329508	.	C	A	.	.	MAF_USDA=2.083
NC_035083.1	48329524	.	A	T	.	.	MAF_INRAE=31.646;MAF_USDA=23.529
NC_035083.1	48329573	.	C	G	.	.	MAF_USDA=2.941
NC_035083.1	48329606	.	G	T	.	.	MAF_INRAE=19.62;MAF_USDA=47.059
NC_035083.1	48329609	.	C	T	.	.	MAF_USDA=2.941
NC_035083.1	48329672	.	G	A	.	.	MAF_INRAE=10.127;MAF_USDA=40.588
NC_035083.1	48329722	.	G	T	.	.	MAF_INRAE=48.734;MAF_USDA=23.529
NC_035083.1	48331553	.	C	T	.	.	MAF_INRAE=9.494;MAF_USDA=5.294
NC_035083.1	48331573	.	T	A	.	.	MAF_INRAE=47.468;MAF_USDA=22.024
NC_035083.1	48331657	.	C	G	.	.	MAF_INRAE=48.734;MAF_USDA=11.017
NC_035083.1	48331666	.	T	G	.	.	MAF_USDA=14.407
NC_035083.1	48331687	.	A	G	.	.	MAF_USDA=4.237
NC_035083.1	48331735	.	A	C	.	.	MAF_INRAE=48.101;MAF_USDA=30.588
NC_035083.1	48331745	.	A	T	.	.	MAF_INRAE=8.861;MAF_USDA=5.294
NC_035083.1	48331872	.	C	A	.	.	MAF_INRAE=31.013;MAF_USDA=11.176
NC_035083.1	48331978	.	T	G	.	.	MAF_USDA=35.294
NC_035083.1	48331991	.	A	G	.	.	MAF_INRAE=5.696;MAF_USDA=1.639
NC_035083.1	48331998	.	T	A	.	.	MAF_INRAE=5.696;MAF_USDA=2.459
NC_035083.1	48332012	.	C	G	.	.	MAF_INRAE=49.367;MAF_USDA=22.941
NC_035083.1	48332116	.	G	A	.	.	MAF_INRAE=49.367;MAF_USDA=29.412
NC_035083.1	48332147	.	C	T	.	.	MAF_USDA=8.333
NC_035083.1	48332164	.	A	G	.	.	MAF_USDA=2.459
NC_035083.1	48332179	.	C	T	.	.	MAF_USDA=1.639
NC_035083.1	48332279	.	A	T	.	.	MAF_USDA=1.639
NC_035083.1	48332299	.	C	T	.	.	MAF_USDA=1.639
NC_035083.1	48332315	.	C	G	.	.	MAF_USDA=1.639
NC_035083.1	48332370	.	T	C	.	.	MAF_USDA=1.639
NC_035083.1	48332458	.	C	T	.	.	MAF_INRAE=5.263;MAF_USDA=9.016
NC_035083.1	48332471	.	G	C	.	.	MAF_INRAE=41.772;MAF_USDA=25.294
NC_035083.1	48332473	.	G	A	.	.	MAF_USDA=2.459
NC_035083.1	48332481	.	C	T	.	.	MAF_USDA=5.294
NC_035083.1	48332499	.	G	A	.	.	MAF_INRAE=10.759;MAF_USDA=38.235
NC_035083.1	48332503	.	C	A	.	.	MAF_USDA=1.639
NC_035083.1	48332611	.	T	G	.	.	MAF_USDA=5.294
NC_035083.1	48332745	.	G	T	.	.	MAF_USDA=38.69
NC_035083.1	48332756	.	A	T	.	.	MAF_INRAE=49.367;MAF_USDA=23.214
NC_035083.1	48332773	.	T	G	.	.	MAF_INRAE=48.734;MAF_USDA=22.941
NC_035083.1	48332843	.	C	T	.	.	MAF_USDA=3.279
NC_035083.1	48332846	.	A	G	.	.	MAF_INRAE=9.494;MAF_USDA=38.235
NC_035083.1	48332847	.	T	C	.	.	MAF_INRAE=7.5;MAF_USDA=38.824
NC_035083.1	48332928	.	G	A	.	.	MAF_INRAE=48.734;MAF_USDA=23.529
NC_035083.1	48332980	.	C	A	.	.	MAF_INRAE=9.494;MAF_USDA=5.294
NC_035083.1	48333007	.	G	A	.	.	MAF_INRAE=15.823;MAF_USDA=7.647
NC_035083.1	48333091	.	T	C	.	.	MAF_USDA=13.934
NC_035083.1	48333094	.	C	A	.	.	MAF_USDA=3.279
NC_035083.1	48333279	.	C	A	.	.	MAF_INRAE=48.734;MAF_USDA=23.529
NC_035083.1	48333328	.	T	A	.	.	MAF_INRAE=49.367;MAF_USDA=50.0
NC_035083.1	48333329	.	G	T	.	.	MAF_INRAE=9.494
NC_035083.1	48333336	.	T	A	.	.	MAF_USDA=8.333
NC_035083.1	48333337	.	T	A	.	.	MAF_USDA=8.333
NC_035083.1	48333338	.	T	A	.	.	MAF_INRAE=3.333;MAF_USDA=37.5
NC_035083.1	48333339	.	T	A	.	.	MAF_INRAE=10.759
NC_035083.1	48333357	.	C	A	.	.	MAF_USDA=37.647
NC_035083.1	48333358	.	A	C	.	.	MAF_USDA=37.059
NC_035083.1	48333646	.	C	T	.	.	MAF_USDA=24.405
NC_035083.1	48333712	.	C	A	.	.	MAF_USDA=2.459
NC_035083.1	48333746	.	G	A	.	.	MAF_USDA=9.412
NC_035083.1	48333769	.	G	C	.	.	MAF_INRAE=49.367;MAF_USDA=22.941
NC_035083.1	48333807	.	C	G	.	.	MAF_USDA=3.279
NC_035083.1	48334115	.	G	A	.	.	MAF_USDA=37.059
NC_035083.1	48334194	.	C	T	.	.	MAF_INRAE=36.076
NC_035083.1	48334316	.	A	C	.	.	MAF_USDA=9.524
NC_035083.1	48334352	.	G	A	.	.	MAF_USDA=2.542
NC_035083.1	48334554	.	G	A	.	.	MAF_USDA=1.639
NC_035083.1	48334589	.	C	T	.	.	MAF_USDA=3.279
NC_035083.1	48334791	.	G	C	.	.	MAF_INRAE=40.506;MAF_USDA=16.471
NC_035083.1	48334947	.	A	G	.	.	MAF_INRAE=49.367;MAF_USDA=30.0
NC_035083.1	48335064	.	T	A	.	.	MAF_USDA=4.706
NC_035083.1	48335113	.	A	G	.	.	MAF_USDA=5.294
NC_035083.1	48335663	.	G	C	.	.	MAF_USDA=1.639
NC_035083.1	48335682	.	C	T	.	.	MAF_INRAE=16.456;MAF_USDA=7.647
NC_035083.1	48335690	.	A	C	.	.	MAF_INRAE=49.367;MAF_USDA=45.882
NC_035083.1	48335710	.	T	G	.	.	MAF_INRAE=50.0;MAF_USDA=45.882
NC_035083.1	48335798	.	G	A	.	.	MAF_INRAE=5.263;MAF_USDA=9.016
NC_035083.1	48335882	.	T	C	.	.	MAF_INRAE=8.861;MAF_USDA=2.353
NC_035083.1	48335955	.	T	C	.	.	MAF_INRAE=40.506;MAF_USDA=22.941
NC_035083.1	48335974	.	C	T	.	.	MAF_USDA=3.279
NC_035083.1	48335981	.	C	T	.	.	MAF_INRAE=39.873;MAF_USDA=21.176
NC_035083.1	48336011	.	A	C	.	.	MAF_USDA=1.639
NC_035083.1	48336071	.	C	G	.	.	MAF_USDA=1.765
NC_035083.1	48336149	.	G	T	.	.	MAF_INRAE=50.0;MAF_USDA=44.118
NC_035083.1	48336271	.	C	A	.	.	MAF_INRAE=49.367;MAF_USDA=45.294
NC_035083.1	48336273	.	G	A	.	.	MAF_INRAE=10.833;MAF_USDA=2.459
NC_035083.1	48336349	.	G	A	.	.	MAF_INRAE=39.873;MAF_USDA=25.294
NC_035083.1	48336465	.	A	G	.	.	MAF_USDA=1.639
NC_035083.1	48336476	.	C	T	.	.	MAF_USDA=1.639
NC_035083.1	48336486	.	T	G	.	.	MAF_USDA=1.639
NC_035083.1	48336488	.	A	C	.	.	MAF_USDA=1.639
NC_035083.1	48336491	.	T	C	.	.	MAF_USDA=1.639
NC_035083.1	48336495	.	G	A	.	.	MAF_USDA=1.639
NC_035083.1	48336529	.	A	C	.	.	MAF_INRAE=29.747;MAF_USDA=13.529
NC_035083.1	48336583	.	G	T	.	.	MAF_INRAE=8.228;MAF_USDA=4.706
NC_035083.1	48336605	.	A	T	.	.	MAF_INRAE=49.367;MAF_USDA=30.0
NC_035083.1	48336611	.	C	A	.	.	MAF_USDA=4.918
NC_035083.1	48336662	.	T	G	.	.	MAF_USDA=1.765
NC_035083.1	48336663	.	T	C	.	.	MAF_USDA=46.471
NC_035083.1	48336698	.	T	G	.	.	MAF_USDA=2.941
NC_035083.1	48337597	.	C	T	.	.	MAF_INRAE=15.789;MAF_USDA=27.647
NC_035083.1	48337625	.	G	A	.	.	MAF_USDA=4.098
NC_035083.1	48337829	.	C	T	.	.	MAF_USDA=7.059
NC_035083.1	48337901	.	G	C	.	.	MAF_USDA=1.765
NC_035083.1	48337971	.	A	G	.	.	MAF_USDA=13.934
NC_035083.1	48337977	.	A	G	.	.	MAF_USDA=4.098
NC_035083.1	48338019	.	T	G	.	.	MAF_USDA=1.639
NC_035083.1	48338070	.	G	A	.	.	MAF_INRAE=10.759;MAF_USDA=28.824
NC_035083.1	48338169	.	A	C	.	.	MAF_USDA=2.459
NC_035083.1	48338475	.	A	G	.	.	MAF_USDA=50.0
NC_035083.1	48338490	.	C	A	.	.	MAF_USDA=50.0
NC_035083.1	48338567	.	G	A	.	.	MAF_USDA=27.647
NC_035083.1	48338642	.	T	C	.	.	MAF_USDA=1.639
NC_035083.1	48338937	.	T	C	.	.	MAF_INRAE=19.62;MAF_USDA=38.235
NC_035083.1	48338960	.	C	T	.	.	MAF_INRAE=9.494;MAF_USDA=11.765
NC_035083.1	48339008	.	G	A	.	.	MAF_INRAE=19.62;MAF_USDA=38.824
NC_035083.1	48339036	.	C	G	.	.	MAF_INRAE=19.62;MAF_USDA=39.412
NC_035083.1	48339065	.	G	T	.	.	MAF_INRAE=9.494;MAF_USDA=31.176
NC_035083.1	48339082	.	T	C	.	.	MAF_INRAE=9.494;MAF_USDA=8.824
NC_035083.1	48339106	.	C	T	.	.	MAF_INRAE=19.62;MAF_USDA=38.824
NC_035083.1	48339114	.	C	T	.	.	MAF_INRAE=31.013;MAF_USDA=11.765
NC_035083.1	48339131	.	C	T	.	.	MAF_INRAE=10.127;MAF_USDA=29.412
NC_035083.1	48339155	.	G	A	.	.	MAF_INRAE=19.62;MAF_USDA=38.824
NC_035083.1	48339158	.	T	A	.	.	MAF_USDA=1.765
NC_035083.1	48339160	.	T	G	.	.	MAF_USDA=1.765
NC_035083.1	48339203	.	C	T	.	.	MAF_INRAE=7.5
NC_035083.1	48339212	.	G	A	.	.	MAF_INRAE=5.833
NC_035083.1	48339213	.	A	G	.	.	MAF_INRAE=5.833
NC_035083.1	48339231	.	T	C	.	.	MAF_INRAE=9.494;MAF_USDA=9.412
NC_035083.1	48339263	.	C	T	.	.	MAF_INRAE=9.494;MAF_USDA=10.0
NC_035083.1	48339273	.	C	T	.	.	MAF_INRAE=2.5
NC_035083.1	48339311	.	G	A	.	.	MAF_USDA=4.918
NC_035083.1	48339332	.	T	G	.	.	MAF_USDA=3.279
NC_035083.1	48339376	.	T	G	.	.	MAF_INRAE=8.228;MAF_USDA=6.557
NC_035083.1	48339393	.	C	A	.	.	MAF_USDA=1.639
NC_035083.1	48339403	.	A	G	.	.	MAF_INRAE=5.0
NC_035083.1	48339409	.	A	G	.	.	MAF_INRAE=5.0
NC_035083.1	48339411	.	G	A	.	.	MAF_INRAE=5.0
NC_035083.1	48339413	.	T	C	.	.	MAF_USDA=1.765
NC_035083.1	48339419	.	A	G	.	.	MAF_INRAE=5.833
NC_035083.1	48339424	.	A	T	.	.	MAF_INRAE=5.833
NC_035083.1	48339543	.	A	C	.	.	MAF_USDA=3.279
NC_035083.1	48339549	.	A	G	.	.	MAF_USDA=3.279
NC_035083.1	48339552	.	C	T	.	.	MAF_USDA=1.639
NC_035083.1	48339583	.	A	G	.	.	MAF_INRAE=1.667
NC_035083.1	48339584	.	C	T	.	.	MAF_USDA=8.333
NC_035083.1	48339603	.	C	T	.	.	MAF_INRAE=18.354;MAF_USDA=12.353
NC_035083.1	48339652	.	A	G	.	.	MAF_USDA=19.412
NC_035083.1	48339698	.	G	A	.	.	MAF_USDA=2.941
NC_035083.1	48339707	.	T	A	.	.	MAF_USDA=3.279
NC_035083.1	48339905	.	G	A	.	.	MAF_USDA=22.353
NC_035083.1	48339940	.	G	A	.	.	MAF_INRAE=5.263;MAF_USDA=22.951
NC_035083.1	48340136	.	T	C	.	.	MAF_USDA=1.639
NC_035083.1	48340149	.	A	C	.	.	MAF_USDA=16.667
NC_035083.1	48340151	.	A	T	.	.	MAF_USDA=16.667
NC_035083.1	48340168	.	A	C	.	.	MAF_INRAE=5.263;MAF_USDA=11.475
NC_035083.1	48340174	.	C	A	.	.	MAF_USDA=22.353
NC_035083.1	48340260	.	C	T	.	.	MAF_USDA=4.098
NC_035083.1	48340354	.	G	T	.	.	MAF_USDA=1.639
NC_035083.1	48340477	.	T	G	.	.	MAF_INRAE=8.861;MAF_USDA=5.738
NC_035083.1	48340516	.	C	A	.	.	MAF_USDA=8.197
NC_035083.1	48340591	.	A	T	.	.	MAF_USDA=1.765
NC_035083.1	48340630	.	G	C	.	.	MAF_USDA=3.279
NC_035083.1	48340656	.	C	T	.	.	MAF_USDA=3.279
NC_035083.1	48340657	.	T	C	.	.	MAF_INRAE=9.494;MAF_USDA=15.882
NC_035083.1	48340668	.	A	T	.	.	MAF_INRAE=31.013;MAF_USDA=11.765
NC_035083.1	48340698	.	A	C	.	.	MAF_INRAE=31.013;MAF_USDA=10.588
NC_035083.1	48340787	.	A	G	.	.	MAF_USDA=1.765
NC_035083.1	48340810	.	A	G	.	.	MAF_USDA=4.918
NC_035083.1	48340897	.	G	T	.	.	MAF_USDA=22.941
NC_035083.1	48341253	.	A	G	.	.	MAF_INRAE=1.667
NC_035083.1	48341289	.	T	A	.	.	MAF_INRAE=11.392;MAF_USDA=3.529
NC_035083.1	48341292	.	T	C	.	.	MAF_INRAE=5.0
NC_035083.1	48341293	.	C	T	.	.	MAF_INRAE=8.228;MAF_USDA=2.353
NC_035083.1	48341295	.	T	G	.	.	MAF_INRAE=5.0
NC_035083.1	48341308	.	G	A	.	.	MAF_INRAE=5.0
NC_035083.1	48341311	.	A	G	.	.	MAF_INRAE=5.0
NC_035083.1	48341312	.	C	T	.	.	MAF_INRAE=5.0
NC_035083.1	48341319	.	T	C	.	.	MAF_INRAE=12.658;MAF_USDA=15.882
NC_035083.1	48341321	.	T	G	.	.	MAF_INRAE=4.167
NC_035083.1	48341334	.	T	G	.	.	MAF_INRAE=4.167
NC_035083.1	48341336	.	G	T	.	.	MAF_INRAE=4.167
NC_035083.1	48341338	.	C	A	.	.	MAF_INRAE=4.167
NC_035083.1	48341340	.	G	A	.	.	MAF_INRAE=4.167
NC_035083.1	48341344	.	A	C	.	.	MAF_INRAE=4.167
NC_035083.1	48341348	.	G	T	.	.	MAF_INRAE=4.167
NC_035083.1	48341349	.	G	T	.	.	MAF_INRAE=4.167
NC_035083.1	48341353	.	C	T	.	.	MAF_INRAE=4.167
NC_035083.1	48341421	.	C	G	.	.	MAF_USDA=4.167
NC_035083.1	48341475	.	A	G	.	.	MAF_INRAE=47.368;MAF_USDA=38.69
NC_035083.1	48341739	.	T	C	.	.	MAF_INRAE=35.833;MAF_USDA=6.25
NC_035083.1	48341796	.	T	G	.	.	MAF_USDA=22.941
NC_035083.1	48341877	.	C	T	.	.	MAF_INRAE=28.481;MAF_USDA=12.353
NC_035083.1	48341910	.	C	T	.	.	MAF_USDA=1.639
NC_035083.1	48342901	.	T	A	.	.	MAF_INRAE=5.263;MAF_USDA=11.667
NC_035083.1	48342903	.	G	A	.	.	MAF_INRAE=8.861;MAF_USDA=4.167
NC_035083.1	48342956	.	C	T	.	.	MAF_INRAE=10.526;MAF_USDA=12.295
NC_035083.1	48342999	.	G	T	.	.	MAF_INRAE=10.526;MAF_USDA=34.426
NC_035083.1	48343025	.	G	A	.	.	MAF_USDA=3.279
NC_035083.1	48343026	.	C	T	.	.	MAF_USDA=3.279
NC_035083.1	48343028	.	G	A	.	.	MAF_INRAE=8.228;MAF_USDA=2.941
NC_035083.1	48343082	.	A	T	.	.	MAF_INRAE=5.263;MAF_USDA=9.836
NC_035083.1	48343088	.	C	A	.	.	MAF_INRAE=8.228;MAF_USDA=2.083
NC_035083.1	48343124	.	G	A	.	.	MAF_USDA=1.639
NC_035083.1	48343185	.	A	T	.	.	MAF_USDA=3.279
NC_035083.1	48343187	.	G	T	.	.	MAF_USDA=5.738
NC_035083.1	48343355	.	G	A	.	.	MAF_INRAE=5.263;MAF_USDA=9.836
NC_035083.1	48343449	.	C	A	.	.	MAF_INRAE=34.177;MAF_USDA=46.471
NC_035083.1	48343546	.	T	C	.	.	MAF_INRAE=34.177;MAF_USDA=45.833
NC_035083.1	48343562	.	G	A	.	.	MAF_INRAE=2.5;MAF_USDA=2.083
NC_035083.1	48343584	.	A	T	.	.	MAF_USDA=1.639
NC_035083.1	48343585	.	A	G	.	.	MAF_USDA=1.639
NC_035083.1	48343598	.	G	C	.	.	MAF_USDA=4.098
NC_035083.1	48343599	.	C	A	.	.	MAF_USDA=4.098
NC_035083.1	48343721	.	T	G	.	.	MAF_INRAE=8.861;MAF_USDA=2.459
NC_035083.1	48343830	.	G	C	.	.	MAF_USDA=1.765
NC_035083.1	48343834	.	T	C	.	.	MAF_USDA=1.765
NC_035083.1	48343859	.	C	G	.	.	MAF_USDA=5.738
NC_035083.1	48343871	.	G	A	.	.	MAF_USDA=3.279
NC_035083.1	48343883	.	C	T	.	.	MAF_USDA=2.459
NC_035083.1	48343927	.	A	G	.	.	MAF_USDA=22.941
NC_035083.1	48344020	.	G	T	.	.	MAF_USDA=3.279
NC_035083.1	48344043	.	T	G	.	.	MAF_INRAE=34.177;MAF_USDA=42.941
NC_035083.1	48344079	.	C	T	.	.	MAF_INRAE=30.38;MAF_USDA=12.353
NC_035083.1	48344110	.	T	A	.	.	MAF_USDA=3.279
NC_035083.1	48344154	.	G	T	.	.	MAF_USDA=3.529
NC_035083.1	48344173	.	G	A	.	.	MAF_INRAE=5.263;MAF_USDA=27.647
NC_035083.1	48344186	.	G	C	.	.	MAF_USDA=2.353
NC_035083.1	48344428	.	G	T	.	.	MAF_INRAE=34.81;MAF_USDA=42.941
NC_035083.1	48344488	.	T	C	.	.	MAF_USDA=1.667
NC_035083.1	48344499	.	T	C	.	.	MAF_USDA=1.639
NC_035083.1	48344533	.	A	C	.	.	MAF_USDA=8.333
NC_035083.1	48344535	.	G	A	.	.	MAF_USDA=8.333
NC_035083.1	48344543	.	T	C	.	.	MAF_USDA=1.667
NC_035083.1	48344569	.	G	A	.	.	MAF_INRAE=33.544;MAF_USDA=45.833
NC_035083.1	48344617	.	T	G	.	.	MAF_USDA=1.639
NC_035083.1	48344644	.	C	G	.	.	MAF_INRAE=5.263;MAF_USDA=27.059
NC_035083.1	48344707	.	G	T	.	.	MAF_USDA=1.639
NC_035083.1	48344732	.	A	C	.	.	MAF_INRAE=36.709;MAF_USDA=41.765
NC_035083.1	48344905	.	G	C	.	.	MAF_USDA=2.083
NC_035083.1	48344920	.	T	G	.	.	MAF_INRAE=35.833;MAF_USDA=42.262
NC_035083.1	48345020	.	C	T	.	.	MAF_USDA=33.333
NC_035083.1	48345205	.	T	G	.	.	MAF_USDA=4.167
NC_035083.1	48345409	.	T	C	.	.	MAF_USDA=43.75
NC_035083.1	48345658	.	T	C	.	.	MAF_INRAE=33.544;MAF_USDA=44.706
NC_035083.1	48345906	.	G	C	.	.	MAF_USDA=9.412
NC_035083.1	48345958	.	C	T	.	.	MAF_INRAE=2.5
NC_035083.1	48345980	.	T	A	.	.	MAF_USDA=18.824
NC_035083.1	48345982	.	T	A	.	.	MAF_USDA=18.824
NC_035083.1	48345993	.	T	A	.	.	MAF_INRAE=32.911;MAF_USDA=47.647
NC_035083.1	48346018	.	T	G	.	.	MAF_INRAE=9.494;MAF_USDA=2.459
NC_035083.1	48346037	.	T	A	.	.	MAF_INRAE=32.911;MAF_USDA=48.235
NC_035083.1	48346042	.	T	C	.	.	MAF_INRAE=5.263;MAF_USDA=10.656
NC_035083.1	48346100	.	C	A	.	.	MAF_USDA=14.706
NC_035083.1	48346117	.	C	T	.	.	MAF_USDA=2.353
NC_035083.1	48346154	.	C	T	.	.	MAF_USDA=4.098
NC_035083.1	48346234	.	C	T	.	.	MAF_USDA=2.459
NC_035083.1	48346266	.	A	T	.	.	MAF_USDA=12.941
NC_035083.1	48346268	.	G	A	.	.	MAF_USDA=4.098
NC_035083.1	48346305	.	A	C	.	.	MAF_USDA=4.098
NC_035083.1	48346320	.	G	T	.	.	MAF_INRAE=30.38;MAF_USDA=11.765
NC_035083.1	48346341	.	G	A	.	.	MAF_INRAE=9.494;MAF_USDA=11.176
NC_035083.1	48346347	.	A	T	.	.	MAF_USDA=19.412
NC_035083.1	48346366	.	T	G	.	.	MAF_USDA=5.833
NC_035083.1	48346373	.	A	G	.	.	MAF_USDA=16.667
NC_035083.1	48346476	.	G	A	.	.	MAF_INRAE=30.38;MAF_USDA=12.941
NC_035083.1	48346478	.	G	A	.	.	MAF_INRAE=36.667;MAF_USDA=12.941
NC_035083.1	48346549	.	G	T	.	.	MAF_USDA=5.738
NC_035083.1	48346579	.	C	A	.	.	MAF_INRAE=50.0;MAF_USDA=20.588
NC_035083.1	48346624	.	C	T	.	.	MAF_USDA=1.639
NC_035083.1	48346673	.	G	T	.	.	MAF_USDA=4.918
NC_035083.1	48346678	.	G	A	.	.	MAF_USDA=4.918
NC_035083.1	48346708	.	T	A	.	.	MAF_USDA=11.475
NC_035083.1	48346738	.	A	G	.	.	MAF_USDA=3.279
NC_035083.1	48346752	.	A	C	.	.	MAF_USDA=1.639
NC_035083.1	48346760	.	T	G	.	.	MAF_USDA=3.333
NC_035083.1	48346770	.	A	T	.	.	MAF_INRAE=9.494
NC_035083.1	48346796	.	G	C	.	.	MAF_USDA=1.639
NC_035083.1	48346880	.	C	A	.	.	MAF_USDA=1.639
NC_035083.1	48347317	.	C	T	.	.	MAF_USDA=2.542
NC_035083.1	48347364	.	C	T	.	.	MAF_INRAE=10.526
NC_035083.1	48347475	.	G	A	.	.	MAF_INRAE=10.526;MAF_USDA=10.588
NC_035083.1	48347544	.	A	T	.	.	MAF_USDA=4.098
NC_035083.1	48347579	.	A	C	.	.	MAF_USDA=3.279
NC_035083.1	48347691	.	C	T	.	.	MAF_INRAE=32.278;MAF_USDA=23.529
NC_035083.1	48347719	.	G	A	.	.	MAF_USDA=2.353
NC_035083.1	48347891	.	T	C	.	.	MAF_INRAE=41.139;MAF_USDA=41.765
NC_035083.1	48347892	.	T	G	.	.	MAF_USDA=2.459
NC_035083.1	48347963	.	G	A	.	.	MAF_USDA=1.695
NC_035083.1	48348236	.	G	C	.	.	MAF_INRAE=1.667
NC_035083.1	48348304	.	A	G	.	.	MAF_USDA=3.39
NC_035083.1	48348305	.	T	A	.	.	MAF_USDA=3.39
NC_035083.1	48348473	.	C	A	.	.	MAF_USDA=3.333
NC_035083.1	48348486	.	C	T	.	.	MAF_INRAE=31.013;MAF_USDA=14.198
NC_035083.1	48348506	.	A	G	.	.	MAF_INRAE=10.127;MAF_USDA=9.524
NC_035083.1	48348507	.	A	C	.	.	MAF_INRAE=8.333;MAF_USDA=9.524
NC_035083.1	48348514	.	C	A	.	.	MAF_USDA=3.333
NC_035083.1	48348526	.	C	T	.	.	MAF_USDA=2.5
NC_035083.1	48348563	.	T	A	.	.	MAF_INRAE=10.526;MAF_USDA=17.901
NC_035083.1	48348605	.	C	T	.	.	MAF_INRAE=31.646;MAF_USDA=12.346
NC_035083.1	48348613	.	A	T	.	.	MAF_USDA=2.5
NC_035083.1	48348631	.	T	C	.	.	MAF_INRAE=35.443;MAF_USDA=27.5
NC_035083.1	48348632	.	T	C	.	.	MAF_INRAE=31.667;MAF_USDA=27.5
NC_035083.1	48348729	.	G	A	.	.	MAF_INRAE=5.263;MAF_USDA=11.017
NC_035083.1	48348736	.	G	A	.	.	MAF_INRAE=10.127
NC_035083.1	48348768	.	G	T	.	.	MAF_INRAE=5.263;MAF_USDA=3.39
NC_035083.1	48348810	.	T	C	.	.	MAF_USDA=4.167
NC_035083.1	48348834	.	A	G	.	.	MAF_USDA=3.333
NC_035083.1	48348840	.	C	T	.	.	MAF_USDA=3.333
NC_035083.1	48348881	.	C	T	.	.	MAF_USDA=1.667
NC_035083.1	48350680	.	G	A	.	.	MAF_USDA=1.695
NC_035083.1	48350687	.	G	T	.	.	MAF_INRAE=42.405;MAF_USDA=45.238
NC_035083.1	48350691	.	T	C	.	.	MAF_INRAE=8.333;MAF_USDA=14.706
NC_035083.1	48350708	.	G	A	.	.	MAF_INRAE=42.405;MAF_USDA=44.706
NC_035083.1	48350739	.	A	G	.	.	MAF_INRAE=32.278;MAF_USDA=22.353
NC_035083.1	48350745	.	G	T	.	.	MAF_INRAE=41.139;MAF_USDA=42.353
NC_035083.1	48350815	.	T	A	.	.	MAF_USDA=1.639
NC_035083.1	48350954	.	G	A	.	.	MAF_USDA=5.738
NC_035083.1	48351537	.	C	T	.	.	MAF_INRAE=5.263;MAF_USDA=2.459
NC_035083.1	48351631	.	A	C	.	.	MAF_USDA=21.311
NC_035083.1	48351646	.	T	A	.	.	MAF_USDA=22.131
NC_035083.1	48351647	.	A	T	.	.	MAF_USDA=20.492
NC_035083.1	48351660	.	A	T	.	.	MAF_USDA=19.672
NC_035083.1	48351664	.	C	A	.	.	MAF_USDA=19.672
NC_035083.1	48351676	.	A	T	.	.	MAF_USDA=21.311
NC_035083.1	48351722	.	A	T	.	.	MAF_USDA=1.639
NC_035083.1	48351734	.	A	G	.	.	MAF_USDA=3.279
NC_035083.1	48351752	.	G	C	.	.	MAF_INRAE=3.333
NC_035083.1	48351784	.	A	G	.	.	MAF_USDA=1.765
NC_035083.1	48351806	.	G	C	.	.	MAF_USDA=2.459
NC_035083.1	48351831	.	A	G	.	.	MAF_USDA=18.033
NC_035083.1	48351880	.	G	A	.	.	MAF_USDA=4.918
NC_035083.1	48351890	.	G	A	.	.	MAF_USDA=7.059
NC_035083.1	48351916	.	A	G	.	.	MAF_USDA=2.459
NC_035083.1	48351917	.	G	A	.	.	MAF_USDA=1.639
NC_035083.1	48352021	.	C	T	.	.	MAF_USDA=10.417
NC_035083.1	48352075	.	A	T	.	.	MAF_USDA=5.738
NC_035083.1	48352096	.	C	T	.	.	MAF_INRAE=39.241;MAF_USDA=50.0
NC_035083.1	48352188	.	G	A	.	.	MAF_INRAE=10.526
NC_035083.1	48352455	.	A	T	.	.	MAF_INRAE=33.544;MAF_USDA=44.118
NC_035083.1	48352467	.	C	T	.	.	MAF_INRAE=33.544;MAF_USDA=44.118
NC_035083.1	48352485	.	G	A	.	.	MAF_USDA=1.639
NC_035083.1	48352561	.	A	G	.	.	MAF_INRAE=5.263;MAF_USDA=25.882
NC_035083.1	48352637	.	C	T	.	.	MAF_INRAE=31.646;MAF_USDA=23.529
NC_035083.1	48352833	.	T	C	.	.	MAF_USDA=1.639
NC_035083.1	48352844	.	C	T	.	.	MAF_USDA=2.459
NC_035083.1	48352858	.	T	A	.	.	MAF_INRAE=5.263
NC_035083.1	48353018	.	C	A	.	.	MAF_USDA=3.279
NC_035083.1	48353019	.	C	T	.	.	MAF_USDA=3.279
NC_035083.1	48353020	.	G	C	.	.	MAF_INRAE=5.263;MAF_USDA=2.459
NC_035083.1	48353158	.	A	T	.	.	MAF_INRAE=41.772
NC_035083.1	48353259	.	CCACAGTCTATACACACACTGTT	CCACAGTCTATACACACACTGTC	.	.	MAF_USDA=6.25
NC_035083.1	48353513	.	G	C	.	.	MAF_USDA=4.918
NC_035083.1	48353566	.	G	A	.	.	MAF_USDA=9.016
NC_035083.1	48353639	.	A	G	.	.	MAF_INRAE=3.165;MAF_USDA=5.738
NC_035083.1	48353640	.	A	G	.	.	MAF_INRAE=13.924;MAF_USDA=36.471
NC_035083.1	48353811	.	C	T	.	.	MAF_USDA=1.639
NC_035083.1	48354081	.	A	T	.	.	MAF_USDA=1.639
NC_035083.1	48354460	.	T	C	.	.	MAF_INRAE=45.0
NC_035083.1	48354700	.	T	G	.	.	MAF_INRAE=4.167
NC_035083.1	48354780	.	G	T	.	.	MAF_USDA=3.279
NC_035083.1	48354811	.	G	C	.	.	MAF_INRAE=31.013
NC_035083.1	48355079	.	A	G	.	.	MAF_INRAE=3.333
NC_035083.1	48355113	.	A	G	.	.	MAF_USDA=1.639
NC_035083.1	48355306	.	C	A	.	.	MAF_USDA=10.588
NC_035083.1	48355329	.	G	T	.	.	MAF_USDA=10.588
NC_035083.1	48355332	.	A	C	.	.	MAF_USDA=11.765
NC_035083.1	48355381	.	C	T	.	.	MAF_USDA=5.738
NC_035083.1	48355422	.	C	T	.	.	MAF_USDA=1.639
NC_035083.1	48355691	.	C	T	.	.	MAF_INRAE=12.658;MAF_USDA=4.918
NC_035083.1	48355781	.	A	C	.	.	MAF_USDA=3.279
NC_035083.1	48355810	.	T	C	.	.	MAF_USDA=1.639
NC_035083.1	48356003	.	C	T	.	.	MAF_USDA=12.048
NC_035083.1	48356814	.	G	A	.	.	MAF_INRAE=10.526;MAF_USDA=1.639
NC_035083.1	48356904	.	A	G	.	.	MAF_USDA=3.279
NC_035083.1	48356930	.	T	G	.	.	MAF_USDA=5.882
NC_035083.1	48356932	.	T	G	.	.	MAF_USDA=4.098
NC_035083.1	48357060	.	T	C	.	.	MAF_USDA=1.667
NC_035083.1	48357069	.	G	T	.	.	MAF_INRAE=20.886;MAF_USDA=8.824
NC_035083.1	48357099	.	A	C	.	.	MAF_USDA=3.279
NC_035083.1	48357199	.	C	T	.	.	MAF_INRAE=4.167
NC_035083.1	48357219	.	G	A	.	.	MAF_INRAE=12.025;MAF_USDA=12.5
NC_035083.1	48357300	.	C	T	.	.	MAF_USDA=2.459
NC_035083.1	48357306	.	G	T	.	.	MAF_USDA=3.279
NC_035083.1	48357323	.	A	G	.	.	MAF_USDA=4.918
NC_035083.1	48357326	.	A	G	.	.	MAF_USDA=3.279
NC_035083.1	48357520	.	G	A	.	.	MAF_INRAE=5.263;MAF_USDA=4.918
NC_035083.1	48357528	.	C	T	.	.	MAF_USDA=4.918
NC_035083.1	48357539	.	A	C	.	.	MAF_USDA=1.639
NC_035083.1	48357540	.	A	C	.	.	MAF_USDA=1.639
NC_035083.1	48357588	.	G	T	.	.	MAF_USDA=2.353
NC_035083.1	48357634	.	A	G	.	.	MAF_USDA=1.639
NC_035083.1	48357659	.	G	T	.	.	MAF_INRAE=10.526
NC_035083.1	48357672	.	C	T	.	.	MAF_USDA=2.459
NC_035083.1	48357686	.	G	A	.	.	MAF_INRAE=10.526;MAF_USDA=22.353
NC_035083.1	48357698	.	G	A	.	.	MAF_INRAE=8.861;MAF_USDA=4.118
NC_035083.1	48357712	.	C	G	.	.	MAF_USDA=1.639
NC_035083.1	48357727	.	T	C	.	.	MAF_USDA=1.639
NC_035083.1	48357901	.	A	G	.	.	MAF_USDA=11.176
NC_035083.1	48357989	.	G	A	.	.	MAF_USDA=11.765
NC_035083.1	48358053	.	C	T	.	.	MAF_USDA=4.098
NC_035083.1	48358068	.	G	A	.	.	MAF_USDA=1.639
NC_035083.1	48358078	.	T	A	.	.	MAF_USDA=4.098
NC_035083.1	48358224	.	C	G	.	.	MAF_USDA=8.333
NC_035083.1	48358279	.	G	T	.	.	MAF_USDA=3.279
NC_035083.1	48358355	.	C	A	.	.	MAF_INRAE=18.354;MAF_USDA=5.294
NC_035083.1	48358378	.	A	C	.	.	MAF_INRAE=35.443;MAF_USDA=38.824
NC_035083.1	48358450	.	C	A	.	.	MAF_USDA=1.639
NC_035083.1	48358467	.	A	T	.	.	MAF_INRAE=10.526;MAF_USDA=5.738
NC_035083.1	48358580	.	T	C	.	.	MAF_INRAE=20.253;MAF_USDA=7.738
NC_035083.1	48358623	.	C	G	.	.	MAF_INRAE=4.167;MAF_USDA=15.294
NC_035083.1	48358784	.	G	T	.	.	MAF_INRAE=4.167
NC_035083.1	48358812	.	C	T	.	.	MAF_USDA=4.918
NC_035083.1	48358830	.	G	A	.	.	MAF_USDA=4.098
NC_035083.1	48358897	.	G	T	.	.	MAF_INRAE=21.519;MAF_USDA=8.235
NC_035083.1	48358921	.	G	T	.	.	MAF_INRAE=21.519;MAF_USDA=11.765
NC_035083.1	48359003	.	G	A	.	.	MAF_USDA=1.639
NC_035083.1	48359154	.	C	T	.	.	MAF_USDA=1.639
NC_035083.1	48359179	.	G	A	.	.	MAF_INRAE=5.263;MAF_USDA=8.824
NC_035083.1	48359294	.	C	T	.	.	MAF_USDA=16.667
NC_035083.1	48359355	.	A	C	.	.	MAF_USDA=37.5
NC_035083.1	48359399	.	G	T	.	.	MAF_USDA=29.167
NC_035083.1	48359402	.	G	T	.	.	MAF_USDA=8.197
NC_035083.1	48359605	.	T	A	.	.	MAF_INRAE=8.861;MAF_USDA=4.118
NC_035083.1	48359841	.	G	A	.	.	MAF_INRAE=20.886;MAF_USDA=11.31
NC_035083.1	48359851	.	G	T	.	.	MAF_USDA=2.459
NC_035083.1	48359898	.	A	C	.	.	MAF_INRAE=5.263;MAF_USDA=9.412
NC_035083.1	48360008	.	C	T	.	.	MAF_USDA=1.639
NC_035083.1	48360063	.	A	G	.	.	MAF_INRAE=21.519;MAF_USDA=7.647
NC_035083.1	48360102	.	C	T	.	.	MAF_USDA=4.918
NC_035083.1	48360446	.	T	G	.	.	MAF_USDA=2.459
NC_035083.1	48360525	.	T	A	.	.	MAF_INRAE=3.333;MAF_USDA=2.083
NC_035083.1	48360526	.	C	T	.	.	MAF_INRAE=3.333;MAF_USDA=2.083
NC_035083.1	48360617	.	T	C	.	.	MAF_INRAE=12.658;MAF_USDA=2.459
NC_035083.1	48360750	.	C	A	.	.	MAF_USDA=8.333
NC_035083.1	48360830	.	C	A	.	.	MAF_INRAE=5.263;MAF_USDA=9.412
NC_035083.1	48360932	.	T	C	.	.	MAF_INRAE=10.526;MAF_USDA=1.639
NC_035083.1	48360953	.	C	T	.	.	MAF_INRAE=3.333;MAF_USDA=2.083
NC_035083.1	48360987	.	G	C	.	.	MAF_INRAE=37.342;MAF_USDA=19.412
NC_035083.1	48361092	.	A	T	.	.	MAF_INRAE=10.526;MAF_USDA=17.059
NC_035083.1	48361094	.	T	G	.	.	MAF_INRAE=20.886;MAF_USDA=9.412
NC_035083.1	48361096	.	A	T	.	.	MAF_INRAE=19.167;MAF_USDA=10.0
NC_035083.1	48361201	.	A	C	.	.	MAF_USDA=1.639
NC_035083.1	48361210	.	T	A	.	.	MAF_USDA=1.639
NC_035083.1	48361285	.	T	G	.	.	MAF_INRAE=35.443;MAF_USDA=24.118
NC_035083.1	48361298	.	G	T	.	.	MAF_USDA=6.471
NC_035083.1	48361341	.	C	T	.	.	MAF_INRAE=8.861;MAF_USDA=1.639
NC_035083.1	48361521	.	A	G	.	.	MAF_USDA=5.294
NC_035083.1	48361636	.	C	T	.	.	MAF_USDA=2.459
NC_035083.1	48361699	.	T	A	.	.	MAF_USDA=1.667
NC_035083.1	48362108	.	G	A	.	.	MAF_USDA=3.279
NC_035083.1	48362150	.	G	A	.	.	MAF_USDA=1.639
NC_035083.1	48362166	.	C	T	.	.	MAF_INRAE=21.519;MAF_USDA=10.588
NC_035083.1	48362223	.	T	C	.	.	MAF_USDA=2.459
NC_035083.1	48362236	.	C	A	.	.	MAF_USDA=5.294
NC_035083.1	48362312	.	C	A	.	.	MAF_INRAE=40.506;MAF_USDA=27.059
NC_035083.1	48362450	.	C	T	.	.	MAF_INRAE=5.263;MAF_USDA=9.412
NC_035083.1	48362618	.	G	T	.	.	MAF_INRAE=29.747;MAF_USDA=10.0
NC_035083.1	48362803	.	T	C	.	.	MAF_INRAE=10.526;MAF_USDA=1.667
NC_035083.1	48362838	.	A	C	.	.	MAF_INRAE=20.886;MAF_USDA=11.176
NC_035083.1	48362861	.	C	A	.	.	MAF_USDA=5.294
NC_035083.1	48362914	.	G	C	.	.	MAF_USDA=4.918
NC_035083.1	48362970	.	G	A	.	.	MAF_USDA=2.459
NC_035083.1	48363031	.	A	T	.	.	MAF_INRAE=39.241;MAF_USDA=26.471
NC_035083.1	48363109	.	T	G	.	.	MAF_USDA=4.098
NC_035083.1	48363199	.	G	T	.	.	MAF_USDA=1.639
NC_035083.1	48363288	.	G	T	.	.	MAF_INRAE=34.177;MAF_USDA=24.118
NC_035083.1	48363365	.	G	T	.	.	MAF_USDA=4.918
NC_035083.1	48365126	.	A	G	.	.	MAF_INRAE=36.076;MAF_USDA=36.31
NC_035083.1	48365131	.	G	T	.	.	MAF_USDA=12.5
NC_035083.1	48365159	.	G	T	.	.	MAF_INRAE=5.263;MAF_USDA=7.647
NC_035083.1	48365160	.	C	T	.	.	MAF_USDA=7.647
NC_035083.1	48365186	.	A	G	.	.	MAF_USDA=6.471
NC_035083.1	48365269	.	G	A	.	.	MAF_INRAE=3.333;MAF_USDA=2.083
NC_035083.1	48365389	.	T	C	.	.	MAF_INRAE=3.333;MAF_USDA=1.176
NC_035083.1	48365431	.	A	G	.	.	MAF_INRAE=36.709;MAF_USDA=19.412
NC_035083.1	48365500	.	A	G	.	.	MAF_INRAE=35.443;MAF_USDA=24.706
NC_035083.1	48365503	.	C	T	.	.	MAF_INRAE=43.333;MAF_USDA=24.118
NC_035083.1	48365533	.	A	C	.	.	MAF_INRAE=2.5;MAF_USDA=4.167
NC_035083.1	48365539	.	G	T	.	.	MAF_USDA=4.918
NC_035083.1	48365566	.	C	A	.	.	MAF_INRAE=10.526;MAF_USDA=4.098
NC_035083.1	48365579	.	C	T	.	.	MAF_USDA=5.952
NC_035083.1	48365592	.	G	C	.	.	MAF_USDA=3.279
NC_035083.1	48365661	.	G	A	.	.	MAF_USDA=2.459
NC_035083.1	48365668	.	T	A	.	.	MAF_USDA=5.882
NC_035083.1	48365724	.	T	G	.	.	MAF_USDA=4.098
NC_035083.1	48365727	.	T	G	.	.	MAF_USDA=2.083
NC_035083.1	48365781	.	A	C	.	.	MAF_USDA=4.706
NC_035083.1	48365798	.	C	G	.	.	MAF_USDA=1.639
NC_035083.1	48365810	.	G	A	.	.	MAF_INRAE=32.911;MAF_USDA=30.588
NC_035083.1	48365842	.	C	A	.	.	MAF_USDA=4.918
NC_035083.1	48365916	.	C	T	.	.	MAF_USDA=12.353
NC_035083.1	48366036	.	T	G	.	.	MAF_USDA=2.083
NC_035083.1	48366041	.	T	C	.	.	MAF_USDA=2.083
NC_035083.1	48366093	.	C	T	.	.	MAF_USDA=2.459
NC_035083.1	48366094	.	G	A	.	.	MAF_USDA=2.459
NC_035083.1	48366277	.	T	C	.	.	MAF_USDA=5.882
NC_035083.1	48366325	.	G	A	.	.	MAF_USDA=4.918
NC_035083.1	48366448	.	C	T	.	.	MAF_USDA=4.918
NC_035083.1	48366488	.	T	C	.	.	MAF_INRAE=37.342;MAF_USDA=10.417
NC_035083.1	48366673	.	T	C	.	.	MAF_INRAE=36.709;MAF_USDA=19.412
NC_035083.1	48366704	.	G	A	.	.	MAF_INRAE=34.81;MAF_USDA=31.176
NC_035083.1	48366751	.	C	G	.	.	MAF_USDA=4.918
NC_035083.1	48366868	.	G	C	.	.	MAF_INRAE=2.5;MAF_USDA=2.941
NC_035083.1	48366938	.	C	T	.	.	MAF_USDA=1.639
NC_035083.1	48367038	.	A	G	.	.	MAF_USDA=5.882
NC_035083.1	48367087	.	A	T	.	.	MAF_USDA=5.882
NC_035083.1	48367167	.	A	C	.	.	MAF_INRAE=3.333
NC_035083.1	48367209	.	C	T	.	.	MAF_INRAE=34.177;MAF_USDA=30.588
NC_035083.1	48367220	.	T	G	.	.	MAF_INRAE=34.177;MAF_USDA=30.588
NC_035083.1	48367393	.	G	A	.	.	MAF_INRAE=3.333;MAF_USDA=2.083
NC_035083.1	48367454	.	C	T	.	.	MAF_USDA=4.098
NC_035083.1	48367460	.	G	T	.	.	MAF_USDA=5.294
NC_035083.1	48367520	.	T	C	.	.	MAF_INRAE=31.013;MAF_USDA=13.529
NC_035083.1	48367558	.	C	A	.	.	MAF_USDA=3.279
NC_035083.1	48367562	.	A	G	.	.	MAF_INRAE=5.263;MAF_USDA=8.824
NC_035083.1	48367598	.	C	A	.	.	MAF_INRAE=5.696
NC_035083.1	48367646	.	A	G	.	.	MAF_INRAE=34.177;MAF_USDA=29.412
NC_035083.1	48367754	.	A	G	.	.	MAF_USDA=4.098
NC_035083.1	48367825	.	T	A	.	.	MAF_INRAE=22.152;MAF_USDA=8.235
NC_035083.1	48367832	.	G	A	.	.	MAF_INRAE=39.873;MAF_USDA=27.059
NC_035083.1	48367849	.	A	T	.	.	MAF_USDA=5.882
NC_035083.1	48367862	.	G	A	.	.	MAF_USDA=5.882
NC_035083.1	48367865	.	C	T	.	.	MAF_INRAE=31.013;MAF_USDA=13.529
NC_035083.1	48367886	.	T	C	.	.	MAF_USDA=11.475
NC_035083.1	48367930	.	C	T	.	.	MAF_INRAE=34.81;MAF_USDA=23.529
NC_035083.1	48368132	.	G	A	.	.	MAF_USDA=1.639
NC_035083.1	48368251	.	C	A	.	.	MAF_INRAE=3.333
NC_035083.1	48368264	.	A	G	.	.	MAF_USDA=3.279
NC_035083.1	48368286	.	G	T	.	.	MAF_USDA=2.459
NC_035083.1	48368334	.	G	T	.	.	MAF_INRAE=10.526;MAF_USDA=4.098
NC_035083.1	48368340	.	G	A	.	.	MAF_USDA=1.639
NC_035083.1	48368394	.	T	C	.	.	MAF_USDA=3.279
NC_035083.1	48368396	.	T	C	.	.	MAF_USDA=8.197
NC_035083.1	48368429	.	G	A	.	.	MAF_INRAE=42.5;MAF_USDA=8.333
NC_035083.1	48368451	.	C	A	.	.	MAF_USDA=12.295
NC_035083.1	48368479	.	C	T	.	.	MAF_INRAE=3.333
NC_035083.1	48368486	.	T	A	.	.	MAF_INRAE=3.333
NC_035083.1	48368491	.	A	G	.	.	MAF_INRAE=3.333
NC_035083.1	48368499	.	G	A	.	.	MAF_INRAE=30.38;MAF_USDA=11.765
NC_035083.1	48368502	.	G	T	.	.	MAF_USDA=4.098
NC_035083.1	48368507	.	G	T	.	.	MAF_INRAE=30.38;MAF_USDA=14.118
NC_035083.1	48368525	.	C	A	.	.	MAF_USDA=1.639
NC_035083.1	48368561	.	G	A	.	.	MAF_USDA=4.098
NC_035083.1	48368599	.	T	A	.	.	MAF_INRAE=1.667
NC_035083.1	48368605	.	C	T	.	.	MAF_INRAE=2.5
NC_035083.1	48368612	.	G	T	.	.	MAF_INRAE=2.5
NC_035083.1	48368637	.	A	C	.	.	MAF_USDA=18.824
NC_035083.1	48368648	.	A	T	.	.	MAF_USDA=10.0
NC_035083.1	48368665	.	T	C	.	.	MAF_INRAE=41.667;MAF_USDA=43.529
NC_035083.1	48368680	.	T	G	.	.	MAF_USDA=18.235
NC_035083.1	48368692	.	G	C	.	.	MAF_USDA=5.738
NC_035083.1	48368801	.	G	A	.	.	MAF_INRAE=34.177;MAF_USDA=30.588
NC_035083.1	48368887	.	A	G	.	.	MAF_INRAE=10.526;MAF_USDA=1.639
NC_035083.1	48368892	.	C	T	.	.	MAF_USDA=3.279
NC_035083.1	48368915	.	G	A	.	.	MAF_USDA=4.098
NC_035083.1	48369007	.	G	A	.	.	MAF_USDA=4.098
NC_035083.1	48369086	.	G	T	.	.	MAF_USDA=1.639
NC_035083.1	48369126	.	A	G	.	.	MAF_USDA=4.167
NC_035083.1	48369150	.	A	T	.	.	MAF_USDA=4.167
NC_035083.1	48369179	.	C	T	.	.	MAF_INRAE=1.667
NC_035083.1	48369181	.	C	T	.	.	MAF_INRAE=1.667
NC_035083.1	48369182	.	A	G	.	.	MAF_INRAE=39.241;MAF_USDA=26.471
NC_035083.1	48369268	.	G	T	.	.	MAF_USDA=1.639
NC_035083.1	48369492	.	C	T	.	.	MAF_USDA=3.333
NC_035083.1	48369573	.	A	C	.	.	MAF_INRAE=23.418;MAF_USDA=17.47
NC_035083.1	48369656	.	A	G	.	.	MAF_INRAE=32.911;MAF_USDA=30.588
NC_035083.1	48369706	.	A	G	.	.	MAF_INRAE=34.177;MAF_USDA=30.588
NC_035083.1	48369859	.	C	T	.	.	MAF_INRAE=33.544;MAF_USDA=11.176
NC_035083.1	48369926	.	G	T	.	.	MAF_USDA=6.471
NC_035083.1	48369962	.	A	C	.	.	MAF_INRAE=8.861
NC_035083.1	48370055	.	G	T	.	.	MAF_USDA=4.098
NC_035083.1	48370074	.	G	A	.	.	MAF_USDA=1.639
NC_035083.1	48370122	.	C	G	.	.	MAF_USDA=1.639
NC_035083.1	48370206	.	C	T	.	.	MAF_INRAE=10.526;MAF_USDA=12.5
NC_035083.1	48370228	.	G	A	.	.	MAF_USDA=4.167
NC_035083.1	48370241	.	A	C	.	.	MAF_USDA=7.5
NC_035083.1	48370252	.	T	A	.	.	MAF_USDA=7.059
NC_035083.1	48370308	.	A	G	.	.	MAF_INRAE=7.5
NC_035083.1	48370318	.	T	C	.	.	MAF_INRAE=32.278;MAF_USDA=8.824
NC_035083.1	48370337	.	G	A	.	.	MAF_INRAE=4.167;MAF_USDA=4.918
NC_035083.1	48370344	.	A	C	.	.	MAF_USDA=4.098
NC_035083.1	48370356	.	G	A	.	.	MAF_USDA=3.279
NC_035083.1	48370362	.	A	T	.	.	MAF_USDA=3.279
NC_035083.1	48370565	.	C	A	.	.	MAF_INRAE=37.342;MAF_USDA=18.824
NC_035083.1	48370578	.	A	G	.	.	MAF_INRAE=5.263;MAF_USDA=1.639
NC_035083.1	48370609	.	T	G	.	.	MAF_INRAE=7.595;MAF_USDA=1.765
NC_035083.1	48370857	.	C	T	.	.	MAF_INRAE=21.053;MAF_USDA=41.765
NC_035083.1	48370863	.	C	T	.	.	MAF_USDA=11.765
NC_035083.1	48370866	.	A	T	.	.	MAF_USDA=6.25
NC_035083.1	48370874	.	T	A	.	.	MAF_USDA=6.25
NC_035083.1	48372242	.	C	A	.	.	MAF_USDA=6.25
NC_035083.1	48372246	.	G	T	.	.	MAF_USDA=6.25
NC_035083.1	48372249	.	G	A	.	.	MAF_USDA=6.25
NC_035083.1	48372262	.	C	T	.	.	MAF_USDA=4.167
NC_035083.1	48372263	.	C	G	.	.	MAF_USDA=10.417
NC_035083.1	48372267	.	T	C	.	.	MAF_USDA=10.417
NC_035083.1	48372339	.	G	T	.	.	MAF_INRAE=10.526;MAF_USDA=22.892
NC_035083.1	48372345	.	A	G	.	.	MAF_INRAE=5.263;MAF_USDA=9.639
NC_035083.1	48372347	.	G	A	.	.	MAF_INRAE=36.709;MAF_USDA=19.88
NC_035083.1	48372460	.	A	G	.	.	MAF_INRAE=5.263;MAF_USDA=9.036
NC_035083.1	48372542	.	A	G	.	.	MAF_INRAE=34.177;MAF_USDA=28.313
NC_035083.1	48372557	.	C	A	.	.	MAF_INRAE=31.646;MAF_USDA=16.265
NC_035083.1	48372564	.	T	A	.	.	MAF_USDA=4.167
NC_035083.1	48372566	.	A	C	.	.	MAF_USDA=4.167
NC_035083.1	48372569	.	A	C	.	.	MAF_USDA=4.167
NC_035083.1	48372571	.	A	C	.	.	MAF_USDA=4.167
NC_035083.1	48372584	.	A	T	.	.	MAF_USDA=4.167
NC_035083.1	48372659	.	C	T	.	.	MAF_USDA=1.695
NC_035083.1	48372805	.	A	T	.	.	MAF_USDA=3.39
NC_035083.1	48372806	.	T	A	.	.	MAF_USDA=3.39
NC_035083.1	48372821	.	C	A	.	.	MAF_USDA=2.542
NC_035083.1	48372864	.	A	G	.	.	MAF_USDA=1.695
NC_035083.1	48372881	.	T	C	.	.	MAF_INRAE=31.013;MAF_USDA=11.446
NC_035083.1	48372898	.	T	G	.	.	MAF_INRAE=12.658;MAF_USDA=5.932
NC_035083.1	48372939	.	C	G	.	.	MAF_INRAE=31.013;MAF_USDA=9.639
NC_035083.1	48372952	.	A	C	.	.	MAF_INRAE=3.165;MAF_USDA=1.695
NC_035083.1	48372986	.	T	A	.	.	MAF_USDA=1.695
NC_035083.1	48373081	.	A	G	.	.	MAF_INRAE=4.167;MAF_USDA=1.695
NC_035083.1	48373166	.	G	T	.	.	MAF_USDA=1.695
NC_035083.1	48373206	.	A	G	.	.	MAF_USDA=4.237
NC_035083.1	48373215	.	C	T	.	.	MAF_INRAE=37.342;MAF_USDA=50.0
NC_035083.1	48373309	.	C	T	.	.	MAF_USDA=4.31
NC_035083.1	48373402	.	A	T	.	.	MAF_USDA=3.279
NC_035083.1	48373654	.	T	G	.	.	MAF_USDA=1.639
NC_035083.1	48373707	.	G	A	.	.	MAF_USDA=2.459
NC_035083.1	48373722	.	A	G	.	.	MAF_INRAE=40.0;MAF_USDA=45.294
NC_035083.1	48373732	.	T	C	.	.	MAF_USDA=4.098
NC_035083.1	48373733	.	A	T	.	.	MAF_USDA=4.098
NC_035083.1	48373895	.	C	A	.	.	MAF_USDA=11.905
NC_035083.1	48373923	.	A	C	.	.	MAF_USDA=1.667
NC_035083.1	48373984	.	G	A	.	.	MAF_USDA=1.639
NC_035083.1	48373992	.	G	A	.	.	MAF_USDA=5.882
NC_035083.1	48374104	.	C	T	.	.	MAF_INRAE=3.165
NC_035083.1	48374143	.	T	G	.	.	MAF_USDA=1.639
NC_035083.1	48374192	.	A	G	.	.	MAF_USDA=4.098
NC_035083.1	48374369	.	T	C	.	.	MAF_USDA=4.098
NC_035083.1	48374399	.	T	G	.	.	MAF_INRAE=37.342;MAF_USDA=44.706
NC_035083.1	48374529	.	T	G	.	.	MAF_INRAE=3.165;MAF_USDA=4.918
NC_035083.1	48374534	.	C	T	.	.	MAF_USDA=5.882
NC_035083.1	48374566	.	A	T	.	.	MAF_INRAE=3.165;MAF_USDA=9.016
NC_035083.1	48374574	.	G	A	.	.	MAF_INRAE=10.526;MAF_USDA=4.098
NC_035083.1	48374708	.	C	G	.	.	MAF_USDA=2.459
NC_035083.1	48374765	.	A	T	.	.	MAF_USDA=8.333
NC_035083.1	48374766	.	A	T	.	.	MAF_USDA=8.333
NC_035083.1	48374767	.	A	T	.	.	MAF_USDA=29.545
NC_035083.1	48374769	.	T	A	.	.	MAF_USDA=26.087
NC_035083.1	48374770	.	T	A	.	.	MAF_USDA=4.348
NC_035083.1	48375479	.	T	A	.	.	MAF_USDA=8.696
NC_035083.1	48375807	.	A	C	.	.	MAF_INRAE=10.526;MAF_USDA=16.667
NC_035083.1	48375808	.	T	A	.	.	MAF_USDA=1.667
NC_035083.1	48375827	.	C	A	.	.	MAF_USDA=4.167
NC_035083.1	48375862	.	G	A	.	.	MAF_INRAE=37.342;MAF_USDA=43.529
NC_035083.1	48375896	.	A	G	.	.	MAF_USDA=3.279
NC_035083.1	48375986	.	C	T	.	.	MAF_USDA=1.639
NC_035083.1	48376011	.	G	A	.	.	MAF_INRAE=3.165;MAF_USDA=4.918
NC_035083.1	48376056	.	T	G	.	.	MAF_USDA=2.459
NC_035083.1	48376177	.	G	T	.	.	MAF_USDA=1.765
NC_035083.1	48376316	.	G	A	.	.	MAF_INRAE=42.405;MAF_USDA=28.235
NC_035083.1	48376333	.	G	A	.	.	MAF_INRAE=39.873;MAF_USDA=23.529
NC_035083.1	48376353	.	T	A	.	.	MAF_USDA=2.459
NC_035083.1	48376449	.	G	T	.	.	MAF_USDA=1.639
NC_035083.1	48376504	.	A	G	.	.	MAF_INRAE=46.203;MAF_USDA=34.706
NC_035083.1	48376514	.	G	A	.	.	MAF_USDA=1.765
NC_035083.1	48376593	.	C	T	.	.	MAF_USDA=4.118
NC_035083.1	48376637	.	C	T	.	.	MAF_INRAE=25.316;MAF_USDA=44.118
NC_035083.1	48376644	.	G	C	.	.	MAF_USDA=1.639
NC_035083.1	48376654	.	T	C	.	.	MAF_USDA=6.471
NC_035083.1	48376679	.	T	C	.	.	MAF_INRAE=21.519;MAF_USDA=49.412
NC_035083.1	48376708	.	G	A	.	.	MAF_USDA=4.098
NC_035083.1	48376730	.	C	A	.	.	MAF_USDA=3.279
NC_035083.1	48376834	.	T	C	.	.	MAF_INRAE=36.667;MAF_USDA=8.333
NC_035083.1	48376848	.	T	C	.	.	MAF_USDA=3.279
NC_035083.1	48376875	.	G	A	.	.	MAF_USDA=2.459
NC_035083.1	48376970	.	C	A	.	.	MAF_INRAE=24.684;MAF_USDA=45.882
NC_035083.1	48377054	.	A	C	.	.	MAF_USDA=2.459
NC_035083.1	48377250	.	A	G	.	.	MAF_INRAE=10.526;MAF_USDA=34.706
NC_035083.1	48377371	.	T	G	.	.	MAF_USDA=1.639
NC_035083.1	48377381	.	T	A	.	.	MAF_USDA=4.918
NC_035083.1	48377516	.	C	T	.	.	MAF_INRAE=10.526;MAF_USDA=38.235
NC_035083.1	48377621	.	T	C	.	.	MAF_INRAE=3.165
NC_035083.1	48377624	.	T	A	.	.	MAF_INRAE=10.526;MAF_USDA=17.213
NC_035083.1	48377625	.	C	A	.	.	MAF_USDA=17.213
NC_035083.1	48377686	.	A	T	.	.	MAF_USDA=8.333
NC_035083.1	48377718	.	G	A	.	.	MAF_USDA=3.39
NC_035083.1	48377864	.	T	C	.	.	MAF_USDA=4.918
NC_035083.1	48377935	.	T	C	.	.	MAF_INRAE=49.367;MAF_USDA=29.412
NC_035083.1	48377969	.	T	A	.	.	MAF_USDA=3.279
NC_035083.1	48378071	.	T	C	.	.	MAF_INRAE=5.696
NC_035083.1	48378252	.	C	T	.	.	MAF_USDA=2.083
NC_035083.1	48378821	.	G	T	.	.	MAF_USDA=12.353
NC_035083.1	48378887	.	T	C	.	.	MAF_USDA=2.353
NC_035083.1	48378904	.	T	A	.	.	MAF_USDA=2.083
NC_035083.1	48378924	.	G	A	.	.	MAF_USDA=8.235
NC_035083.1	48379228	.	G	A	.	.	MAF_USDA=2.459
NC_035083.1	48379302	.	A	G	.	.	MAF_INRAE=39.241;MAF_USDA=18.235
NC_035083.1	48379308	.	G	T	.	.	MAF_INRAE=3.333;MAF_USDA=2.083
NC_035083.1	48379591	.	G	A	.	.	MAF_USDA=2.459
NC_035083.1	48379909	.	T	A	.	.	MAF_USDA=4.098
NC_035083.1	48379942	.	G	T	.	.	MAF_INRAE=34.81;MAF_USDA=18.235
NC_035083.1	48380021	.	A	G	.	.	MAF_INRAE=34.177;MAF_USDA=18.235
NC_035083.1	48380210	.	T	C	.	.	MAF_USDA=1.639
NC_035083.1	48380216	.	G	T	.	.	MAF_INRAE=31.646;MAF_USDA=9.412
NC_035083.1	48380224	.	A	G	.	.	MAF_INRAE=9.494;MAF_USDA=12.353
NC_035083.1	48380230	.	T	A	.	.	MAF_INRAE=9.494;MAF_USDA=14.706
NC_035083.1	48380238	.	C	G	.	.	MAF_USDA=1.176
NC_035083.1	48380240	.	C	A	.	.	MAF_INRAE=13.291;MAF_USDA=20.588
NC_035083.1	48380263	.	C	T	.	.	MAF_USDA=1.667
NC_035083.1	48380264	.	A	G	.	.	MAF_USDA=7.143
NC_035083.1	48380275	.	A	T	.	.	MAF_INRAE=3.333;MAF_USDA=2.381
NC_035083.1	48380293	.	C	T	.	.	MAF_USDA=5.882
NC_035083.1	48380303	.	C	T	.	.	MAF_INRAE=9.494;MAF_USDA=23.529
NC_035083.1	48380332	.	C	T	.	.	MAF_USDA=1.639
NC_035083.1	48380343	.	C	A	.	.	MAF_INRAE=10.526;MAF_USDA=10.588
NC_035083.1	48380351	.	C	A	.	.	MAF_INRAE=10.526;MAF_USDA=10.588
NC_035083.1	48380452	.	C	A	.	.	MAF_INRAE=10.759;MAF_USDA=1.765
NC_035083.1	48380465	.	G	A	.	.	MAF_USDA=13.529
NC_035083.1	48380482	.	G	T	.	.	MAF_USDA=5.738
NC_035083.1	48380523	.	A	T	.	.	MAF_INRAE=5.263;MAF_USDA=4.098
NC_035083.1	48380538	.	G	T	.	.	MAF_INRAE=40.506;MAF_USDA=35.294
NC_035083.1	48380690	.	A	C	.	.	MAF_INRAE=11.392;MAF_USDA=22.941
NC_035083.1	48380706	.	A	G	.	.	MAF_INRAE=10.526;MAF_USDA=4.918
NC_035083.1	48380729	.	G	C	.	.	MAF_USDA=3.279
NC_035083.1	48380730	.	A	G	.	.	MAF_USDA=3.279
NC_035083.1	48380732	.	A	G	.	.	MAF_USDA=3.279
NC_035083.1	48380739	.	T	A	.	.	MAF_INRAE=5.263;MAF_USDA=4.098
NC_035083.1	48380746	.	A	C	.	.	MAF_USDA=4.098
NC_035083.1	48380747	.	G	A	.	.	MAF_USDA=3.279
NC_035083.1	48380748	.	T	C	.	.	MAF_USDA=4.098
NC_035083.1	48380770	.	C	A	.	.	MAF_INRAE=5.263;MAF_USDA=4.098
NC_035083.1	48380786	.	G	A	.	.	MAF_INRAE=15.19;MAF_USDA=5.294
NC_035083.1	48380848	.	A	G	.	.	MAF_INRAE=5.263;MAF_USDA=13.934
NC_035083.1	48380967	.	G	T	.	.	MAF_USDA=7.647
NC_035083.1	48380968	.	C	G	.	.	MAF_USDA=7.647
NC_035083.1	48381019	.	A	G	.	.	MAF_INRAE=5.263;MAF_USDA=18.033
NC_035083.1	48381033	.	C	A	.	.	MAF_USDA=2.353
NC_035083.1	48381054	.	G	A	.	.	MAF_INRAE=10.526;MAF_USDA=11.176
NC_035083.1	48381074	.	G	T	.	.	MAF_USDA=3.279
NC_035083.1	48381093	.	A	T	.	.	MAF_INRAE=39.873;MAF_USDA=19.412
NC_035083.1	48381098	.	A	C	.	.	MAF_INRAE=5.263
NC_035083.1	48381131	.	A	G	.	.	MAF_USDA=1.639
NC_035083.1	48381236	.	A	T	.	.	MAF_USDA=12.295
NC_035083.1	48381365	.	A	G	.	.	MAF_USDA=9.836
NC_035083.1	48381549	.	A	C	.	.	MAF_USDA=3.279
NC_035083.1	48381580	.	C	T	.	.	MAF_INRAE=5.263;MAF_USDA=18.033
NC_035083.1	48381626	.	T	G	.	.	MAF_USDA=1.639
NC_035083.1	48381633	.	C	T	.	.	MAF_USDA=3.279
NC_035083.1	48381656	.	C	A	.	.	MAF_USDA=9.836
NC_035083.1	48381719	.	C	G	.	.	MAF_USDA=2.459
NC_035083.1	48381850	.	T	G	.	.	MAF_INRAE=5.263;MAF_USDA=4.098
NC_035083.1	48381913	.	A	G	.	.	MAF_INRAE=39.873;MAF_USDA=37.647
NC_035083.1	48381956	.	A	T	.	.	MAF_INRAE=4.167
NC_035083.1	48381993	.	C	T	.	.	MAF_USDA=21.311
NC_035083.1	48381994	.	G	A	.	.	MAF_USDA=21.311
NC_035083.1	48382157	.	G	A	.	.	MAF_INRAE=3.333;MAF_USDA=4.706
NC_035083.1	48382228	.	G	T	.	.	MAF_INRAE=5.263;MAF_USDA=4.098
NC_035083.1	48382327	.	G	T	.	.	MAF_USDA=3.279
NC_035083.1	48382335	.	C	T	.	.	MAF_INRAE=3.333;MAF_USDA=4.706
NC_035083.1	48382382	.	C	T	.	.	MAF_INRAE=5.063
NC_035083.1	48382401	.	C	T	.	.	MAF_USDA=3.279
NC_035083.1	48382409	.	G	T	.	.	MAF_INRAE=40.506;MAF_USDA=34.706
NC_035083.1	48382420	.	A	G	.	.	MAF_INRAE=41.139;MAF_USDA=37.059
NC_035083.1	48382430	.	T	C	.	.	MAF_USDA=3.279
NC_035083.1	48382486	.	C	A	.	.	MAF_INRAE=5.263;MAF_USDA=4.098
NC_035083.1	48382493	.	A	T	.	.	MAF_USDA=1.639
NC_035083.1	48382564	.	C	T	.	.	MAF_USDA=3.279
NC_035083.1	48382589	.	G	A	.	.	MAF_USDA=7.059
NC_035083.1	48382691	.	C	T	.	.	MAF_USDA=8.235
NC_035083.1	48382710	.	A	G	.	.	MAF_USDA=1.639
NC_035083.1	48382732	.	G	T	.	.	MAF_INRAE=7.595;MAF_USDA=1.765
NC_035083.1	48382738	.	T	A	.	.	MAF_USDA=1.639
NC_035083.1	48382748	.	C	A	.	.	MAF_USDA=3.279
NC_035083.1	48382946	.	T	G	.	.	MAF_USDA=7.059
NC_035083.1	48382947	.	G	T	.	.	MAF_USDA=9.016
NC_035083.1	48382961	.	T	A	.	.	MAF_USDA=9.016
NC_035083.1	48382971	.	T	C	.	.	MAF_USDA=5.738
NC_035083.1	48383020	.	G	A	.	.	MAF_USDA=3.529
NC_035083.1	48383041	.	G	A	.	.	MAF_INRAE=9.494;MAF_USDA=2.459
NC_035083.1	48383279	.	C	T	.	.	MAF_INRAE=3.333;MAF_USDA=4.706
NC_035083.1	48383319	.	G	A	.	.	MAF_USDA=9.016
NC_035083.1	48383320	.	G	T	.	.	MAF_INRAE=5.263;MAF_USDA=18.033
NC_035083.1	48383360	.	C	T	.	.	MAF_INRAE=5.263;MAF_USDA=17.213
NC_035083.1	48383377	.	G	A	.	.	MAF_INRAE=5.263;MAF_USDA=4.098
NC_035083.1	48383381	.	C	A	.	.	MAF_USDA=1.639
NC_035083.1	48383389	.	G	A	.	.	MAF_USDA=1.176
NC_035083.1	48383484	.	G	A	.	.	MAF_USDA=4.098
NC_035083.1	48383579	.	A	T	.	.	MAF_USDA=2.459
NC_035083.1	48383699	.	A	G	.	.	MAF_USDA=3.279
NC_035083.1	48383711	.	A	G	.	.	MAF_INRAE=47.368;MAF_USDA=48.235
NC_035083.1	48383813	.	C	T	.	.	MAF_USDA=2.5
NC_035083.1	48384628	.	C	T	.	.	MAF_USDA=1.639
NC_035083.1	48384645	.	G	C	.	.	MAF_USDA=9.167
NC_035083.1	48384665	.	T	C	.	.	MAF_INRAE=10.526
NC_035083.1	48384674	.	C	T	.	.	MAF_INRAE=5.263;MAF_USDA=4.098
NC_035083.1	48384690	.	G	A	.	.	MAF_USDA=2.459
NC_035083.1	48384696	.	T	C	.	.	MAF_USDA=13.934
NC_035083.1	48384706	.	C	T	.	.	MAF_USDA=1.639
NC_035083.1	48384718	.	A	G	.	.	MAF_USDA=10.656
NC_035083.1	48384736	.	C	T	.	.	MAF_USDA=3.333
NC_035083.1	48384817	.	A	T	.	.	MAF_USDA=1.639
NC_035083.1	48384881	.	T	A	.	.	MAF_USDA=4.918
NC_035083.1	48384909	.	C	T	.	.	MAF_USDA=4.098
NC_035083.1	48384911	.	A	C	.	.	MAF_USDA=4.098
NC_035083.1	48384915	.	C	T	.	.	MAF_USDA=4.098
NC_035083.1	48384941	.	G	A	.	.	MAF_USDA=6.557
NC_035083.1	48384966	.	C	T	.	.	MAF_INRAE=5.263;MAF_USDA=18.033
NC_035083.1	48384974	.	G	T	.	.	MAF_USDA=2.459
NC_035083.1	48385003	.	C	T	.	.	MAF_USDA=3.279
NC_035083.1	48385066	.	C	A	.	.	MAF_INRAE=13.924;MAF_USDA=5.882
NC_035083.1	48385075	.	T	C	.	.	MAF_USDA=4.098
NC_035083.1	48385087	.	A	T	.	.	MAF_INRAE=9.494;MAF_USDA=1.639
NC_035083.1	48385106	.	A	G	.	.	MAF_INRAE=5.0
NC_035083.1	48385109	.	C	T	.	.	MAF_INRAE=5.0
NC_035083.1	48385161	.	C	T	.	.	MAF_INRAE=5.263;MAF_USDA=4.098
NC_035083.1	48385322	.	A	C	.	.	MAF_INRAE=2.5
NC_035083.1	48385326	.	A	T	.	.	MAF_USDA=3.279
NC_035083.1	48385327	.	A	C	.	.	MAF_INRAE=2.5
NC_035083.1	48385332	.	G	A	.	.	MAF_INRAE=2.5
NC_035083.1	48385335	.	T	A	.	.	MAF_INRAE=2.5
NC_035083.1	48385339	.	A	C	.	.	MAF_INRAE=2.5
NC_035083.1	48385343	.	T	C	.	.	MAF_INRAE=4.167
NC_035083.1	48385354	.	A	G	.	.	MAF_INRAE=1.667
NC_035083.1	48385380	.	C	A	.	.	MAF_INRAE=5.696
NC_035083.1	48385394	.	T	A	.	.	MAF_INRAE=3.333
NC_035083.1	48385398	.	G	A	.	.	MAF_INRAE=2.5
NC_035083.1	48385400	.	C	A	.	.	MAF_INRAE=10.759;MAF_USDA=1.765
NC_035083.1	48385441	.	A	G	.	.	MAF_USDA=5.738
NC_035083.1	48385500	.	A	T	.	.	MAF_INRAE=5.263;MAF_USDA=16.393
NC_035083.1	48385627	.	G	T	.	.	MAF_INRAE=5.263;MAF_USDA=17.213
NC_035083.1	48385780	.	G	A	.	.	MAF_INRAE=5.263;MAF_USDA=18.852
NC_035083.1	48386202	.	T	C	.	.	MAF_USDA=4.098
NC_035083.1	48386206	.	C	A	.	.	MAF_INRAE=10.833
NC_035083.1	48386220	.	C	T	.	.	MAF_USDA=1.639
NC_035083.1	48386227	.	C	T	.	.	MAF_USDA=1.639
NC_035083.1	48386231	.	C	T	.	.	MAF_INRAE=5.696
NC_035083.1	48386273	.	C	T	.	.	MAF_USDA=1.639
NC_035083.1	48386593	.	G	A	.	.	MAF_USDA=1.639
NC_035083.1	48386861	.	G	A	.	.	MAF_USDA=4.098
NC_035083.1	48386902	.	C	A	.	.	MAF_USDA=1.667
NC_035083.1	48386966	.	C	T	.	.	MAF_USDA=4.098
NC_035083.1	48387093	.	C	T	.	.	MAF_USDA=4.098
NC_035083.1	48387228	.	G	A	.	.	MAF_USDA=4.167
NC_035083.1	48387790	.	T	A,*	.	.	MAF_INRAE=5.263
NC_035083.1	48387799	.	G	A	.	.	MAF_INRAE=41.772;MAF_USDA=41.176
NC_035083.1	48387811	.	G	A	.	.	MAF_USDA=1.639
NC_035083.1	48387930	.	A	G	.	.	MAF_USDA=2.5
NC_035083.1	48388030	.	A	G	.	.	MAF_INRAE=8.228;MAF_USDA=2.459
NC_035083.1	48388036	.	A	G	.	.	MAF_INRAE=5.263;MAF_USDA=4.098
NC_035083.1	48388061	.	T	G	.	.	MAF_INRAE=2.5;MAF_USDA=4.167
NC_035083.1	48388102	.	A	T	.	.	MAF_USDA=6.557
NC_035083.1	48388161	.	G	T	.	.	MAF_INRAE=45.57;MAF_USDA=19.412
NC_035083.1	48388183	.	G	T	.	.	MAF_USDA=2.459
NC_035083.1	48388225	.	G	A	.	.	MAF_USDA=11.475
NC_035083.1	48388240	.	T	C	.	.	MAF_USDA=3.279
NC_035083.1	48388331	.	C	A	.	.	MAF_INRAE=5.263;MAF_USDA=1.639
NC_035083.1	48388371	.	T	A	.	.	MAF_USDA=5.738
NC_035083.1	48388528	.	A	G	.	.	MAF_USDA=3.39
NC_035083.1	48388561	.	T	C	.	.	MAF_USDA=3.39
NC_035083.1	48388705	.	A	G	.	.	MAF_USDA=1.639
NC_035083.1	48388737	.	G	C	.	.	MAF_INRAE=3.333
NC_035083.1	48389049	.	C	T	.	.	MAF_USDA=8.333
NC_035083.1	48389068	.	G	T	.	.	MAF_INRAE=3.165
NC_035083.1	48389154	.	T	C	.	.	MAF_USDA=3.333
NC_035083.1	48389159	.	A	G	.	.	MAF_USDA=4.167
NC_035083.1	48389240	.	C	A	.	.	MAF_USDA=3.279
NC_035083.1	48389260	.	G	T	.	.	MAF_INRAE=31.013;MAF_USDA=9.412
NC_035083.1	48389288	.	A	T	.	.	MAF_INRAE=31.013;MAF_USDA=8.824
NC_035083.1	48389299	.	A	T	.	.	MAF_INRAE=30.38;MAF_USDA=8.824
NC_035083.1	48389467	.	C	A	.	.	MAF_USDA=4.098
NC_035083.1	48389477	.	C	A	.	.	MAF_INRAE=5.263;MAF_USDA=4.098
NC_035083.1	48389558	.	A	G	.	.	MAF_USDA=12.295
NC_035083.1	48389634	.	C	T	.	.	MAF_INRAE=34.81;MAF_USDA=37.647
NC_035083.1	48389680	.	G	C	.	.	MAF_USDA=6.557
NC_035083.1	48389701	.	G	A	.	.	MAF_INRAE=9.167
NC_035083.1	48389722	.	C	A	.	.	MAF_INRAE=31.013;MAF_USDA=9.412
NC_035083.1	48389750	.	A	C	.	.	MAF_INRAE=4.167;MAF_USDA=2.083
NC_035083.1	48389829	.	C	T	.	.	MAF_USDA=6.557
NC_035083.1	48389846	.	C	A	.	.	MAF_USDA=2.459
NC_035083.1	48389889	.	T	A	.	.	MAF_USDA=1.667
NC_035083.1	48389898	.	T	A	.	.	MAF_INRAE=34.177;MAF_USDA=38.095
NC_035083.1	48389990	.	A	C	.	.	MAF_USDA=10.656
NC_035083.1	48390026	.	G	A	.	.	MAF_USDA=4.098
NC_035083.1	48390184	.	T	A	.	.	MAF_USDA=4.118
NC_035083.1	48390272	.	G	A	.	.	MAF_USDA=3.279
NC_035083.1	48390314	.	C	T	.	.	MAF_USDA=2.459
NC_035083.1	48390362	.	A	T	.	.	MAF_INRAE=31.579;MAF_USDA=21.176
NC_035083.1	48390411	.	G	T	.	.	MAF_USDA=1.639
NC_035083.1	48390503	.	G	T	.	.	MAF_USDA=24.405
NC_035083.1	48390528	.	T	A	.	.	MAF_USDA=5.0
NC_035083.1	48390626	.	G	T	.	.	MAF_INRAE=10.526
NC_035083.1	48390687	.	A	C	.	.	MAF_USDA=3.333
NC_035083.1	48390796	.	G	T	.	.	MAF_USDA=12.353
NC_035083.1	48390798	.	A	T	.	.	MAF_USDA=12.353
NC_035083.1	48390807	.	G	C	.	.	MAF_INRAE=16.456;MAF_USDA=23.529
NC_035083.1	48390850	.	G	T	.	.	MAF_INRAE=1.667
NC_035083.1	48390895	.	G	T	.	.	MAF_USDA=11.475
NC_035083.1	48390945	.	C	T	.	.	MAF_INRAE=34.81;MAF_USDA=37.647
NC_035083.1	48390985	.	A	T	.	.	MAF_USDA=3.333
NC_035083.1	48391047	.	A	C	.	.	MAF_USDA=12.295
NC_035083.1	48391175	.	C	T	.	.	MAF_USDA=4.098
NC_035083.1	48391389	.	T	C	.	.	MAF_USDA=4.098
NC_035083.1	48391394	.	G	A	.	.	MAF_USDA=13.934
NC_035083.1	48391397	.	C	T	.	.	MAF_INRAE=3.333;MAF_USDA=16.471
NC_035083.1	48391404	.	A	C	.	.	MAF_USDA=1.639
NC_035083.1	48391451	.	G	A	.	.	MAF_INRAE=16.667;MAF_USDA=22.917
NC_035083.1	48391453	.	C	A	.	.	MAF_USDA=3.279
NC_035083.1	48391468	.	G	C	.	.	MAF_INRAE=15.0;MAF_USDA=15.882
NC_035083.1	48391482	.	T	G	.	.	MAF_INRAE=10.833
NC_035083.1	48391564	.	C	T	.	.	MAF_USDA=1.639
NC_035083.1	48391581	.	C	A	.	.	MAF_INRAE=4.167
NC_035083.1	48391596	.	C	T	.	.	MAF_INRAE=10.526;MAF_USDA=10.0
NC_035083.1	48391604	.	A	C	.	.	MAF_USDA=6.557
NC_035083.1	48391635	.	T	G	.	.	MAF_INRAE=35.833;MAF_USDA=47.059
NC_035083.1	48391692	.	A	C	.	.	MAF_INRAE=3.333
NC_035083.1	48391741	.	G	A	.	.	MAF_USDA=4.098
NC_035083.1	48391746	.	G	C	.	.	MAF_USDA=1.639
NC_035083.1	48391775	.	G	T	.	.	MAF_INRAE=5.0
NC_035083.1	48391792	.	C	A	.	.	MAF_USDA=12.941
NC_035083.1	48391851	.	G	T	.	.	MAF_INRAE=18.354;MAF_USDA=25.0
NC_035083.1	48391879	.	C	T	.	.	MAF_INRAE=15.19;MAF_USDA=6.557
NC_035083.1	48391920	.	C	G	.	.	MAF_USDA=6.557
NC_035083.1	48392023	.	T	C	.	.	MAF_USDA=3.279
NC_035083.1	48392064	.	A	T	.	.	MAF_USDA=3.279
NC_035083.1	48392096	.	G	A	.	.	MAF_INRAE=5.263;MAF_USDA=4.098
NC_035083.1	48392101	.	C	T	.	.	MAF_USDA=3.279
NC_035083.1	48392109	.	G	A	.	.	MAF_USDA=12.295
NC_035083.1	48392261	.	G	A	.	.	MAF_USDA=2.459
NC_035083.1	48392369	.	C	T	.	.	MAF_USDA=9.016
NC_035083.1	48392503	.	C	T	.	.	MAF_INRAE=15.19;MAF_USDA=7.059
NC_035083.1	48392504	.	A	G	.	.	MAF_INRAE=4.167;MAF_USDA=5.294
NC_035083.1	48392588	.	C	T	.	.	MAF_INRAE=4.167
NC_035083.1	48392684	.	G	T	.	.	MAF_USDA=16.667
NC_035083.1	48393294	.	G	A	.	.	MAF_USDA=8.824
NC_035083.1	48393368	.	G	A	.	.	MAF_INRAE=15.19;MAF_USDA=6.557
NC_035083.1	48393463	.	G	T	.	.	MAF_USDA=2.459
NC_035083.1	48393504	.	G	C	.	.	MAF_USDA=2.459
NC_035083.1	48393550	.	A	T	.	.	MAF_USDA=2.459
NC_035083.1	48393594	.	G	C	.	.	MAF_USDA=5.738
NC_035083.1	48393599	.	G	T	.	.	MAF_USDA=4.098
NC_035083.1	48393631	.	A	T	.	.	MAF_USDA=10.656
NC_035083.1	48393795	.	G	A	.	.	MAF_USDA=2.083
NC_035083.1	48394878	.	G	T	.	.	MAF_USDA=2.5
NC_035083.1	48394963	.	T	A	.	.	MAF_USDA=1.765
NC_035083.1	48394968	.	A	C	.	.	MAF_INRAE=31.579;MAF_USDA=36.471
NC_035083.1	48395011	.	C	T	.	.	MAF_INRAE=13.333
NC_035083.1	48395072	.	T	G	.	.	MAF_USDA=9.412
NC_035083.1	48395079	.	C	T	.	.	MAF_USDA=2.459
NC_035083.1	48395128	.	G	A	.	.	MAF_USDA=10.656
NC_035083.1	48395148	.	G	A	.	.	MAF_USDA=4.098
NC_035083.1	48395162	.	C	A	.	.	MAF_USDA=2.459
NC_035083.1	48395174	.	T	G	.	.	MAF_INRAE=5.263;MAF_USDA=1.639
NC_035083.1	48395211	.	A	T	.	.	MAF_INRAE=34.81;MAF_USDA=21.176
NC_035083.1	48395313	.	C	T	.	.	MAF_USDA=6.557
NC_035083.1	48395362	.	A	G	.	.	MAF_USDA=10.656
NC_035083.1	48395368	.	C	T	.	.	MAF_USDA=4.118
NC_035083.1	48395466	.	A	G	.	.	MAF_USDA=6.557
NC_035083.1	48395490	.	G	T	.	.	MAF_USDA=1.639
NC_035083.1	48395494	.	C	A	.	.	MAF_INRAE=3.165
NC_035083.1	48395536	.	G	T	.	.	MAF_USDA=6.667
NC_035083.1	48395704	.	A	C	.	.	MAF_USDA=1.639
NC_035083.1	48395782	.	T	C	.	.	MAF_USDA=4.098
NC_035083.1	48395824	.	A	T	.	.	MAF_USDA=8.475
NC_035083.1	48395877	.	A	G	.	.	MAF_INRAE=1.667;MAF_USDA=4.167
NC_035083.1	48395919	.	A	G	.	.	MAF_INRAE=10.526;MAF_USDA=1.639
NC_035083.1	48395922	.	T	A	.	.	MAF_USDA=5.738
NC_035083.1	48395984	.	C	T	.	.	MAF_USDA=4.167
NC_035083.1	48396123	.	A	T	.	.	MAF_USDA=1.667
NC_035083.1	48396127	.	T	G	.	.	MAF_USDA=1.667
NC_035083.1	48396164	.	A	G	.	.	MAF_INRAE=7.595;MAF_USDA=6.548
NC_035083.1	48396202	.	T	C	.	.	MAF_INRAE=32.911;MAF_USDA=38.095
NC_035083.1	48396249	.	C	T	.	.	MAF_INRAE=30.38;MAF_USDA=10.119
NC_035083.1	48396353	.	A	T	.	.	MAF_USDA=4.098
NC_035083.1	48396453	.	A	G	.	.	MAF_USDA=4.918
NC_035083.1	48396565	.	T	A	.	.	MAF_USDA=3.333
NC_035083.1	48396570	.	T	A	.	.	MAF_USDA=1.667
NC_035083.1	48396585	.	C	T	.	.	MAF_INRAE=31.579;MAF_USDA=21.429
NC_035083.1	48396595	.	G	T	.	.	MAF_INRAE=31.579;MAF_USDA=45.238
NC_035083.1	48396675	.	C	A	.	.	MAF_USDA=5.932
NC_035083.1	48396728	.	C	A	.	.	MAF_INRAE=5.263;MAF_USDA=2.5
NC_035083.1	48396730	.	G	A	.	.	MAF_USDA=9.167
NC_035083.1	48396733	.	A	C	.	.	MAF_USDA=9.167
NC_035083.1	48396750	.	C	A	.	.	MAF_USDA=1.667
NC_035083.1	48396786	.	A	C	.	.	MAF_USDA=2.5
NC_035083.1	48397222	.	G	A	.	.	MAF_USDA=1.639
NC_035083.1	48397234	.	A	C	.	.	MAF_USDA=3.279
NC_035083.1	48397312	.	T	G	.	.	MAF_USDA=4.098
NC_035083.1	48397406	.	A	C	.	.	MAF_USDA=2.459
NC_035083.1	48397455	.	G	A	.	.	MAF_INRAE=31.579;MAF_USDA=43.529
NC_035083.1	48398271	.	G	C	.	.	MAF_USDA=2.542
NC_035083.1	48398415	.	C	T	.	.	MAF_INRAE=34.177;MAF_USDA=35.294
NC_035083.1	48398517	.	A	G	.	.	MAF_INRAE=3.165
NC_035083.1	48398566	.	C	G	.	.	MAF_USDA=8.197
NC_035083.1	48398627	.	A	G	.	.	MAF_USDA=1.639
NC_035083.1	48398760	.	T	C	.	.	MAF_INRAE=26.582;MAF_USDA=47.059
NC_035083.1	48398793	.	T	A	.	.	MAF_INRAE=26.667;MAF_USDA=8.333
NC_035083.1	48398808	.	C	T	.	.	MAF_USDA=8.197
NC_035083.1	48398845	.	T	C	.	.	MAF_USDA=16.393
NC_035083.1	48398925	.	G	T	.	.	MAF_INRAE=31.013;MAF_USDA=30.328
NC_035083.1	48398991	.	T	C	.	.	MAF_INRAE=32.278;MAF_USDA=36.471
NC_035083.1	48399016	.	G	A	.	.	MAF_USDA=9.016
NC_035083.1	48399050	.	A	C	.	.	MAF_INRAE=31.646;MAF_USDA=41.765
NC_035083.1	48399051	.	G	A	.	.	MAF_INRAE=6.667;MAF_USDA=1.765
NC_035083.1	48399054	.	C	T	.	.	MAF_USDA=4.098
NC_035083.1	48399086	.	A	C	.	.	MAF_INRAE=5.263;MAF_USDA=4.098
NC_035083.1	48399099	.	C	A	.	.	MAF_USDA=3.279
NC_035083.1	48399100	.	G	A	.	.	MAF_INRAE=15.19;MAF_USDA=2.459
NC_035083.1	48399181	.	C	T	.	.	MAF_INRAE=32.278;MAF_USDA=37.059
NC_035083.1	48399195	.	C	T	.	.	MAF_INRAE=7.595;MAF_USDA=2.941
NC_035083.1	48399350	.	G	A	.	.	MAF_USDA=1.639
NC_035083.1	48399367	.	C	T	.	.	MAF_USDA=3.279
NC_035083.1	48399563	.	C	T	.	.	MAF_USDA=4.098
NC_035083.1	48399618	.	G	A	.	.	MAF_INRAE=5.263;MAF_USDA=1.639
NC_035083.1	48399774	.	T	C	.	.	MAF_USDA=4.098
NC_035083.1	48399880	.	C	T	.	.	MAF_INRAE=7.595;MAF_USDA=5.882
NC_035083.1	48399952	.	C	A	.	.	MAF_USDA=3.279
NC_035083.1	48400012	.	T	G	.	.	MAF_INRAE=31.013;MAF_USDA=32.941
NC_035083.1	48400149	.	G	A	.	.	MAF_USDA=1.639
NC_035083.1	48400160	.	G	C	.	.	MAF_USDA=6.557
NC_035083.1	48400235	.	C	T	.	.	MAF_INRAE=32.278;MAF_USDA=30.0
NC_035083.1	48400651	.	G	A	.	.	MAF_INRAE=7.595;MAF_USDA=4.167
NC_035083.1	48400925	.	T	C	.	.	MAF_INRAE=31.013;MAF_USDA=34.118
NC_035083.1	48401024	.	G	A	.	.	MAF_INRAE=6.962
NC_035083.1	48401223	.	C	T	.	.	MAF_INRAE=5.696
NC_035083.1	48401277	.	T	C	.	.	MAF_INRAE=34.177;MAF_USDA=34.706
NC_035083.1	48401286	.	T	A	.	.	MAF_USDA=2.459
NC_035083.1	48401287	.	C	T	.	.	MAF_USDA=2.459
NC_035083.1	48401342	.	C	T	.	.	MAF_USDA=1.639
NC_035083.1	48401355	.	G	A	.	.	MAF_INRAE=30.38;MAF_USDA=12.941
NC_035083.1	48401373	.	C	T	.	.	MAF_INRAE=34.177;MAF_USDA=34.706
NC_035083.1	48401393	.	C	T	.	.	MAF_USDA=3.279
NC_035083.1	48401396	.	G	A	.	.	MAF_USDA=4.098
NC_035083.1	48401561	.	A	G	.	.	MAF_INRAE=29.747;MAF_USDA=9.412
NC_035083.1	48401565	.	C	T	.	.	MAF_USDA=3.279
NC_035083.1	48401974	.	C	T	.	.	MAF_INRAE=5.263;MAF_USDA=4.098
NC_035083.1	48401976	.	A	T	.	.	MAF_INRAE=33.544;MAF_USDA=31.765
NC_035083.1	48402033	.	T	C	.	.	MAF_INRAE=32.911;MAF_USDA=31.176
NC_035083.1	48402180	.	T	G	.	.	MAF_INRAE=32.278;MAF_USDA=31.176
NC_035083.1	48402260	.	A	G	.	.	MAF_USDA=1.639
NC_035083.1	48402355	.	C	T	.	.	MAF_USDA=2.083
NC_035083.1	48402359	.	A	G	.	.	MAF_USDA=8.333
NC_035083.1	48402400	.	G	T	.	.	MAF_USDA=3.279
NC_035083.1	48402407	.	A	T	.	.	MAF_USDA=8.333
NC_035083.1	48402518	.	T	C	.	.	MAF_USDA=13.115
NC_035083.1	48402631	.	A	T	.	.	MAF_INRAE=10.127;MAF_USDA=3.529
NC_035083.1	48402704	.	T	A	.	.	MAF_INRAE=9.494;MAF_USDA=3.529
NC_035083.1	48402715	.	G	C	.	.	MAF_INRAE=7.595;MAF_USDA=7.647
NC_035083.1	48402735	.	G	T	.	.	MAF_INRAE=4.167;MAF_USDA=3.279
NC_035083.1	48402759	.	G	T	.	.	MAF_INRAE=9.494;MAF_USDA=4.167
NC_035083.1	48402791	.	A	G	.	.	MAF_USDA=4.706
NC_035083.1	48402801	.	G	A	.	.	MAF_USDA=5.294
NC_035083.1	48403114	.	T	C	.	.	MAF_INRAE=32.911;MAF_USDA=31.176
NC_035083.1	48403282	.	C	A	.	.	MAF_USDA=4.098
NC_035083.1	48403292	.	A	T	.	.	MAF_USDA=12.941
NC_035083.1	48403388	.	G	T	.	.	MAF_INRAE=32.911;MAF_USDA=30.952
NC_035083.1	48403425	.	A	C	.	.	MAF_USDA=9.016
NC_035083.1	48403430	.	A	T	.	.	MAF_USDA=8.333
NC_035083.1	48403455	.	G	A	.	.	MAF_INRAE=34.177;MAF_USDA=42.941
NC_035083.1	48403457	.	A	C	.	.	MAF_USDA=7.647
NC_035083.1	48403486	.	T	A	.	.	MAF_INRAE=14.557;MAF_USDA=7.059
NC_035083.1	48403487	.	A	T	.	.	MAF_USDA=2.459
NC_035083.1	48403606	.	A	C	.	.	MAF_INRAE=36.076;MAF_USDA=48.824
NC_035083.1	48403611	.	A	C	.	.	MAF_INRAE=36.076;MAF_USDA=47.647
NC_035083.1	48403696	.	T	G	.	.	MAF_INRAE=3.333;MAF_USDA=1.176
NC_035083.1	48403712	.	T	G	.	.	MAF_INRAE=34.81;MAF_USDA=45.882
NC_035083.1	48403713	.	A	G	.	.	MAF_INRAE=35.833;MAF_USDA=49.412
NC_035083.1	48403721	.	A	G	.	.	MAF_INRAE=44.937;MAF_USDA=42.941
NC_035083.1	48403755	.	A	C	.	.	MAF_USDA=5.738
NC_035083.1	48403756	.	T	C	.	.	MAF_USDA=3.279
NC_035083.1	48403794	.	T	A	.	.	MAF_INRAE=3.165
NC_035083.1	48403841	.	C	A	.	.	MAF_USDA=12.941
NC_035083.1	48403842	.	A	G	.	.	MAF_USDA=48.824
NC_035083.1	48403858	.	G	A	.	.	MAF_INRAE=20.886;MAF_USDA=44.118
NC_035083.1	48403990	.	G	T	.	.	MAF_USDA=1.639
NC_035083.1	48404123	.	A	C	.	.	MAF_INRAE=17.722;MAF_USDA=6.557
NC_035083.1	48404209	.	C	G	.	.	MAF_USDA=1.639
NC_035083.1	48404218	.	C	A	.	.	MAF_USDA=7.647
NC_035083.1	48404290	.	G	C	.	.	MAF_INRAE=3.797;MAF_USDA=9.412
NC_035083.1	48404292	.	T	G	.	.	MAF_USDA=1.639
NC_035083.1	48404293	.	T	C	.	.	MAF_USDA=1.639
NC_035083.1	48404301	.	G	A	.	.	MAF_INRAE=47.468;MAF_USDA=47.059
NC_035083.1	48404305	.	A	G	.	.	MAF_USDA=4.706
NC_035083.1	48404306	.	G	T	.	.	MAF_INRAE=47.468;MAF_USDA=48.824
NC_035083.1	48404355	.	A	G	.	.	MAF_INRAE=46.203;MAF_USDA=27.647
NC_035083.1	48404356	.	A	C	.	.	MAF_INRAE=45.833;MAF_USDA=27.059
NC_035083.1	48404376	.	C	T	.	.	MAF_INRAE=21.053;MAF_USDA=34.706
NC_035083.1	48404447	.	C	G	.	.	MAF_INRAE=5.263;MAF_USDA=10.588
NC_035083.1	48404466	.	C	A	.	.	MAF_USDA=8.824
NC_035083.1	48404613	.	A	C	.	.	MAF_USDA=1.639
NC_035083.1	48404615	.	C	T	.	.	MAF_INRAE=10.526;MAF_USDA=4.098
NC_035083.1	48404628	.	C	G	.	.	MAF_INRAE=24.051;MAF_USDA=23.529
NC_035083.1	48404657	.	G	T	.	.	MAF_INRAE=41.139;MAF_USDA=34.118
NC_035083.1	48404659	.	A	T	.	.	MAF_USDA=2.459
NC_035083.1	48404744	.	A	T	.	.	MAF_USDA=1.639
NC_035083.1	48404839	.	A	G	.	.	MAF_INRAE=24.051;MAF_USDA=19.412
NC_035083.1	48404843	.	A	C	.	.	MAF_INRAE=20.0;MAF_USDA=18.824
NC_035083.1	48404850	.	G	A	.	.	MAF_INRAE=24.051;MAF_USDA=18.824
NC_035083.1	48404851	.	C	A	.	.	MAF_INRAE=20.0;MAF_USDA=19.412
NC_035083.1	48404871	.	G	T	.	.	MAF_INRAE=24.051;MAF_USDA=20.588
NC_035083.1	48404878	.	A	C	.	.	MAF_INRAE=18.987;MAF_USDA=9.016
NC_035083.1	48404979	.	T	C	.	.	MAF_USDA=1.639
NC_035083.1	48405097	.	T	G	.	.	MAF_INRAE=5.263;MAF_USDA=1.639
NC_035083.1	48405138	.	C	T	.	.	MAF_INRAE=24.051;MAF_USDA=23.529
NC_035083.1	48405271	.	C	A	.	.	MAF_USDA=1.667
NC_035083.1	48405356	.	G	A	.	.	MAF_USDA=4.098
NC_035083.1	48405384	.	A	G	.	.	MAF_USDA=8.197
NC_035083.1	48405462	.	A	G	.	.	MAF_USDA=15.574
NC_035083.1	48405479	.	T	A	.	.	MAF_USDA=2.459
NC_035083.1	48405481	.	C	T	.	.	MAF_USDA=12.295
NC_035083.1	48405514	.	A	G	.	.	MAF_USDA=8.197
NC_035083.1	48405618	.	G	A	.	.	MAF_INRAE=1.667;MAF_USDA=7.377
NC_035083.1	48405663	.	T	C	.	.	MAF_USDA=2.459
NC_035083.1	48405743	.	C	T	.	.	MAF_INRAE=34.81;MAF_USDA=20.0
NC_035083.1	48405784	.	T	G	.	.	MAF_INRAE=34.81;MAF_USDA=20.588
NC_035083.1	48405833	.	T	G	.	.	MAF_USDA=1.639
NC_035083.1	48405875	.	T	A	.	.	MAF_INRAE=5.063;MAF_USDA=15.294
NC_035083.1	48405994	.	T	G	.	.	MAF_INRAE=18.987;MAF_USDA=10.656
NC_035083.1	48405996	.	C	G	.	.	MAF_INRAE=16.667;MAF_USDA=9.016
NC_035083.1	48405999	.	C	A	.	.	MAF_INRAE=16.667;MAF_USDA=9.016
NC_035083.1	48406022	.	T	C	.	.	MAF_INRAE=5.263;MAF_USDA=16.471
NC_035083.1	48406207	.	C	T	.	.	MAF_INRAE=3.333;MAF_USDA=13.529
NC_035083.1	48406233	.	G	T	.	.	MAF_USDA=2.459
NC_035083.1	48406280	.	C	T	.	.	MAF_USDA=7.059
NC_035083.1	48406389	.	G	A	.	.	MAF_INRAE=16.667;MAF_USDA=24.59
NC_035083.1	48406613	.	G	C	.	.	MAF_USDA=4.098
NC_035083.1	48406649	.	G	C	.	.	MAF_INRAE=22.785;MAF_USDA=23.529
NC_035083.1	48406684	.	T	C	.	.	MAF_USDA=2.459
NC_035083.1	48406699	.	T	C	.	.	MAF_INRAE=8.228;MAF_USDA=4.167
NC_035083.1	48406711	.	C	A	.	.	MAF_USDA=41.176
NC_035083.1	48406727	.	A	T	.	.	MAF_USDA=5.085
NC_035083.1	48406732	.	A	G	.	.	MAF_USDA=4.237
NC_035083.1	48406733	.	T	G	.	.	MAF_USDA=7.317
NC_035083.1	48406746	.	G	C	.	.	MAF_USDA=49.39
NC_035083.1	48406792	.	G	T	.	.	MAF_USDA=4.237
NC_035083.1	48406818	.	A	G	.	.	MAF_USDA=2.542
NC_035083.1	48406859	.	T	C	.	.	MAF_USDA=3.333
NC_035083.1	48406901	.	G	A	.	.	MAF_USDA=4.268
NC_035083.1	48406952	.	T	A	.	.	MAF_USDA=11.585
NC_035083.1	48406989	.	C	A	.	.	MAF_USDA=32.927
NC_035083.1	48406997	.	G	T	.	.	MAF_USDA=1.695
NC_035083.1	48407006	.	T	C	.	.	MAF_USDA=1.695
NC_035083.1	48407008	.	C	T	.	.	MAF_USDA=2.542
NC_035083.1	48407025	.	T	G	.	.	MAF_USDA=6.098
NC_035083.1	48407040	.	G	C	.	.	MAF_USDA=2.542
NC_035083.1	48407050	.	C	T	.	.	MAF_USDA=2.542
NC_035083.1	48407059	.	G	C	.	.	MAF_USDA=8.475
NC_035083.1	48407082	.	T	C	.	.	MAF_USDA=10.976
NC_035083.1	48407166	.	A	T	.	.	MAF_USDA=1.639
NC_035083.1	48407251	.	A	G	.	.	MAF_INRAE=29.114;MAF_USDA=7.059
NC_035083.1	48407370	.	T	C	.	.	MAF_USDA=1.639
NC_035083.1	48407418	.	G	A	.	.	MAF_USDA=4.098
NC_035083.1	48407513	.	G	C	.	.	MAF_USDA=4.918
NC_035083.1	48407590	.	G	A	.	.	MAF_USDA=3.279
NC_035083.1	48407593	.	G	A	.	.	MAF_INRAE=30.38;MAF_USDA=10.588
NC_035083.1	48407660	.	G	A	.	.	MAF_INRAE=3.333;MAF_USDA=3.529
NC_035083.1	48407692	.	C	T	.	.	MAF_INRAE=3.333
NC_035083.1	48407708	.	C	A	.	.	MAF_USDA=3.279
NC_035083.1	48407775	.	G	T	.	.	MAF_INRAE=33.544;MAF_USDA=17.647
NC_035083.1	48407782	.	C	A	.	.	MAF_INRAE=33.544;MAF_USDA=17.059
NC_035083.1	48407860	.	G	T	.	.	MAF_INRAE=3.333;MAF_USDA=5.294
NC_035083.1	48407985	.	C	T	.	.	MAF_USDA=4.098
NC_035083.1	48408025	.	T	G	.	.	MAF_INRAE=28.481;MAF_USDA=8.235
NC_035083.1	48408084	.	A	G	.	.	MAF_INRAE=13.291;MAF_USDA=21.765
NC_035083.1	48408098	.	A	C	.	.	MAF_USDA=4.918
NC_035083.1	48408148	.	C	A	.	.	MAF_USDA=3.279
NC_035083.1	48408205	.	T	G	.	.	MAF_INRAE=3.333;MAF_USDA=4.167
NC_035083.1	48408216	.	A	G	.	.	MAF_INRAE=10.526;MAF_USDA=8.333
NC_035083.1	48408234	.	C	T	.	.	MAF_USDA=1.667
NC_035083.1	48408241	.	A	T	.	.	MAF_INRAE=15.789;MAF_USDA=15.476
NC_035083.1	48408362	.	C	T	.	.	MAF_USDA=8.929
NC_035083.1	48408385	.	T	C	.	.	MAF_USDA=3.279
NC_035083.1	48408488	.	A	G	.	.	MAF_USDA=1.639
NC_035083.1	48408543	.	T	C	.	.	MAF_INRAE=3.333;MAF_USDA=3.333
NC_035083.1	48408602	.	C	T	.	.	MAF_USDA=3.279
NC_035083.1	48408977	.	T	C	.	.	MAF_USDA=45.833
NC_035083.1	48408991	.	A	G	.	.	MAF_USDA=45.833
NC_035083.1	48409101	.	A	G	.	.	MAF_INRAE=15.789;MAF_USDA=17.059
NC_035083.1	48409104	.	G	A	.	.	MAF_USDA=17.647
NC_035083.1	48409272	.	C	T	.	.	MAF_USDA=1.639
NC_035083.1	48409357	.	C	T	.	.	MAF_USDA=3.279
NC_035083.1	48409509	.	C	T	.	.	MAF_USDA=3.529
NC_035083.1	48409579	.	A	G	.	.	MAF_USDA=3.279
NC_035083.1	48409852	.	C	G	.	.	MAF_INRAE=30.38;MAF_USDA=8.824
NC_035083.1	48409922	.	C	T	.	.	MAF_INRAE=34.81;MAF_USDA=18.824
NC_035083.1	48409931	.	T	G	.	.	MAF_INRAE=34.81;MAF_USDA=19.412
NC_035083.1	48409943	.	C	A	.	.	MAF_INRAE=31.013;MAF_USDA=12.941
NC_035083.1	48409947	.	T	G	.	.	MAF_USDA=2.459
NC_035083.1	48410093	.	C	T	.	.	MAF_INRAE=5.696
NC_035083.1	48410146	.	T	C	.	.	MAF_INRAE=34.177;MAF_USDA=18.235
NC_035083.1	48410172	.	G	A	.	.	MAF_INRAE=26.316;MAF_USDA=9.016
NC_035083.1	48410181	.	T	C	.	.	MAF_INRAE=34.177;MAF_USDA=18.235
NC_035083.1	48410185	.	T	C	.	.	MAF_INRAE=40.0;MAF_USDA=10.417
NC_035083.1	48410194	.	G	A	.	.	MAF_INRAE=33.544;MAF_USDA=17.059
NC_035083.1	48410213	.	G	A	.	.	MAF_USDA=4.098
NC_035083.1	48410320	.	T	A	.	.	MAF_USDA=2.459
NC_035083.1	48410324	.	C	T	.	.	MAF_USDA=2.459
NC_035083.1	48410351	.	T	G	.	.	MAF_INRAE=29.747;MAF_USDA=7.647
NC_035083.1	48410565	.	G	A	.	.	MAF_INRAE=30.38;MAF_USDA=12.353
NC_035083.1	48410682	.	C	T	.	.	MAF_INRAE=31.013;MAF_USDA=11.765
NC_035083.1	48410749	.	G	A	.	.	MAF_INRAE=4.167
NC_035083.1	48411112	.	G	A	.	.	MAF_USDA=1.639
NC_035083.1	48411219	.	T	C	.	.	MAF_INRAE=31.013;MAF_USDA=8.197
NC_035083.1	48411309	.	C	A	.	.	MAF_USDA=3.279
NC_035083.1	48411370	.	T	G	.	.	MAF_USDA=12.353
NC_035083.1	48411435	.	A	G	.	.	MAF_INRAE=31.013;MAF_USDA=12.941
NC_035083.1	48411480	.	T	G	.	.	MAF_INRAE=43.038;MAF_USDA=21.765
NC_035083.1	48411484	.	C	A	.	.	MAF_INRAE=10.0;MAF_USDA=8.824
NC_035083.1	48411496	.	T	C	.	.	MAF_INRAE=9.494;MAF_USDA=2.353
NC_035083.1	48411512	.	T	G	.	.	MAF_INRAE=31.013;MAF_USDA=8.235
NC_035083.1	48411578	.	A	C	.	.	MAF_INRAE=30.38;MAF_USDA=12.941
NC_035083.1	48411653	.	C	T	.	.	MAF_INRAE=3.165
NC_035083.1	48411796	.	C	T	.	.	MAF_USDA=6.557
NC_035083.1	48411895	.	G	T	.	.	MAF_INRAE=7.595;MAF_USDA=14.706
NC_035083.1	48411936	.	T	C	.	.	MAF_USDA=9.836
NC_035083.1	48412062	.	C	T	.	.	MAF_USDA=1.639
NC_035083.1	48412095	.	G	C	.	.	MAF_USDA=4.098
NC_035083.1	48412143	.	G	A	.	.	MAF_USDA=7.059
NC_035083.1	48412398	.	C	A	.	.	MAF_USDA=5.738
NC_035083.1	48412487	.	T	C	.	.	MAF_INRAE=5.263;MAF_USDA=2.459
NC_035083.1	48412494	.	T	A	.	.	MAF_INRAE=39.873;MAF_USDA=41.176
NC_035083.1	48412543	.	C	T	.	.	MAF_USDA=15.882
NC_035083.1	48412718	.	A	T	.	.	MAF_INRAE=36.709;MAF_USDA=34.118
NC_035083.1	48413654	.	C	A	.	.	MAF_INRAE=32.278;MAF_USDA=8.235
NC_035083.1	48413726	.	G	T	.	.	MAF_INRAE=48.734;MAF_USDA=21.176
NC_035083.1	48413839	.	T	C	.	.	MAF_USDA=2.459
NC_035083.1	48413895	.	G	A	.	.	MAF_USDA=5.738
NC_035083.1	48413968	.	C	T	.	.	MAF_USDA=4.918
NC_035083.1	48413970	.	T	C	.	.	MAF_USDA=4.918
NC_035083.1	48414014	.	G	A	.	.	MAF_USDA=4.918
NC_035083.1	48414038	.	G	T	.	.	MAF_USDA=4.098
NC_035083.1	48414185	.	G	T	.	.	MAF_USDA=1.639
NC_035083.1	48414220	.	A	G	.	.	MAF_USDA=1.639
NC_035083.1	48414251	.	G	T	.	.	MAF_USDA=4.098
NC_035083.1	48414314	.	A	C	.	.	MAF_INRAE=31.013;MAF_USDA=8.235
NC_035083.1	48414401	.	C	G	.	.	MAF_INRAE=6.962;MAF_USDA=8.235
NC_035083.1	48414465	.	G	A	.	.	MAF_USDA=1.639
NC_035083.1	48414478	.	T	C	.	.	MAF_INRAE=31.013;MAF_USDA=8.235
NC_035083.1	48414505	.	A	T	.	.	MAF_USDA=3.279
NC_035083.1	48414546	.	C	A	.	.	MAF_USDA=4.098
NC_035083.1	48414611	.	T	A	.	.	MAF_USDA=2.459
NC_035083.1	48414620	.	T	G	.	.	MAF_INRAE=36.667;MAF_USDA=31.176
NC_035083.1	48414672	.	C	T	.	.	MAF_USDA=8.235
NC_035083.1	48414747	.	C	T	.	.	MAF_USDA=1.639
NC_035083.1	48414784	.	C	A	.	.	MAF_INRAE=21.519;MAF_USDA=10.0
NC_035083.1	48414889	.	A	G	.	.	MAF_INRAE=46.203;MAF_USDA=25.882
NC_035083.1	48414903	.	T	G	.	.	MAF_USDA=1.639
NC_035083.1	48415029	.	T	C	.	.	MAF_USDA=1.639
NC_035083.1	48415039	.	G	T	.	.	MAF_USDA=3.279
NC_035083.1	48415060	.	C	A	.	.	MAF_INRAE=42.5;MAF_USDA=10.417
NC_035083.1	48415067	.	T	C	.	.	MAF_USDA=4.098
NC_035083.1	48415124	.	C	G	.	.	MAF_USDA=5.882
NC_035083.1	48415231	.	T	C	.	.	MAF_USDA=4.918
NC_035083.1	48415240	.	A	T	.	.	MAF_INRAE=45.57;MAF_USDA=27.059
NC_035083.1	48415248	.	T	C	.	.	MAF_USDA=10.656
NC_035083.1	48415280	.	C	A	.	.	MAF_USDA=4.918
NC_035083.1	48415284	.	C	G	.	.	MAF_USDA=1.639
NC_035083.1	48415286	.	C	T	.	.	MAF_USDA=2.083
NC_035083.1	48415367	.	T	C	.	.	MAF_USDA=2.459
NC_035083.1	48415397	.	C	T	.	.	MAF_USDA=1.639
NC_035083.1	48415443	.	C	T	.	.	MAF_USDA=4.918
NC_035083.1	48415499	.	T	C	.	.	MAF_INRAE=47.468;MAF_USDA=25.882
NC_035083.1	48415542	.	C	T	.	.	MAF_USDA=4.098
NC_035083.1	48415559	.	G	A	.	.	MAF_USDA=2.459
NC_035083.1	48415570	.	C	T	.	.	MAF_USDA=4.098
NC_035083.1	48415588	.	A	G	.	.	MAF_USDA=2.459
NC_035083.1	48415595	.	C	T	.	.	MAF_INRAE=3.333;MAF_USDA=2.083
NC_035083.1	48415628	.	C	T	.	.	MAF_USDA=3.279
NC_035083.1	48415869	.	G	C	.	.	MAF_INRAE=32.278;MAF_USDA=8.333
NC_035083.1	48415941	.	T	C	.	.	MAF_USDA=1.639
NC_035083.1	48415980	.	T	G	.	.	MAF_INRAE=46.835;MAF_USDA=22.941
NC_035083.1	48415983	.	A	G	.	.	MAF_INRAE=3.333
NC_035083.1	48416001	.	C	A	.	.	MAF_INRAE=21.519;MAF_USDA=10.0
NC_035083.1	48416020	.	T	A	.	.	MAF_USDA=10.417
NC_035083.1	48416084	.	C	T	.	.	MAF_INRAE=32.278;MAF_USDA=12.353
NC_035083.1	48416096	.	G	A	.	.	MAF_INRAE=21.519;MAF_USDA=12.941
NC_035083.1	48416136	.	C	G	.	.	MAF_INRAE=46.203;MAF_USDA=25.595
NC_035083.1	48416141	.	C	A	.	.	MAF_INRAE=7.595;MAF_USDA=4.167
NC_035083.1	48416173	.	T	G	.	.	MAF_INRAE=3.333
NC_035083.1	48416294	.	G	T	.	.	MAF_INRAE=36.709;MAF_USDA=21.176
NC_035083.1	48416372	.	T	G	.	.	MAF_INRAE=47.468;MAF_USDA=28.235
NC_035083.1	48416373	.	T	C	.	.	MAF_INRAE=44.167;MAF_USDA=28.235
NC_035083.1	48416379	.	C	T	.	.	MAF_USDA=1.639
NC_035083.1	48416391	.	C	T	.	.	MAF_USDA=1.639
NC_035083.1	48416435	.	G	A	.	.	MAF_USDA=1.639
NC_035083.1	48416512	.	A	G	.	.	MAF_INRAE=46.203;MAF_USDA=28.235
NC_035083.1	48416540	.	G	A	.	.	MAF_USDA=4.918
NC_035083.1	48416612	.	T	C	.	.	MAF_INRAE=45.57;MAF_USDA=27.381
NC_035083.1	48416651	.	G	A	.	.	MAF_USDA=3.279
NC_035083.1	48416731	.	G	T	.	.	MAF_INRAE=21.519;MAF_USDA=15.882
NC_035083.1	48416992	.	A	G	.	.	MAF_INRAE=18.354;MAF_USDA=13.115
NC_035083.1	48417099	.	T	C	.	.	MAF_INRAE=38.608;MAF_USDA=34.118
NC_035083.1	48417251	.	C	T	.	.	MAF_USDA=8.197
NC_035083.1	48417309	.	C	A	.	.	MAF_USDA=6.557
NC_035083.1	48417369	.	G	A	.	.	MAF_INRAE=5.263;MAF_USDA=8.824
NC_035083.1	48417398	.	T	C	.	.	MAF_INRAE=7.595;MAF_USDA=8.824
NC_035083.1	48417401	.	T	C	.	.	MAF_USDA=7.059
NC_035083.1	48417438	.	C	A	.	.	MAF_INRAE=28.481;MAF_USDA=18.824
NC_035083.1	48417502	.	C	G	.	.	MAF_USDA=1.639
NC_035083.1	48417522	.	A	G	.	.	MAF_INRAE=48.101;MAF_USDA=26.471
NC_035083.1	48417587	.	T	C	.	.	MAF_INRAE=31.646;MAF_USDA=13.529
NC_035083.1	48417678	.	G	T	.	.	MAF_USDA=2.083
NC_035083.1	48417679	.	A	T	.	.	MAF_USDA=2.083
NC_035083.1	48417773	.	C	A	.	.	MAF_INRAE=5.263;MAF_USDA=8.929
NC_035083.1	48417788	.	G	C	.	.	MAF_USDA=3.279
NC_035083.1	48417829	.	G	A	.	.	MAF_INRAE=15.789;MAF_USDA=10.588
NC_035083.1	48417848	.	C	T	.	.	MAF_INRAE=18.987;MAF_USDA=11.475
NC_035083.1	48417928	.	C	T	.	.	MAF_USDA=1.765
NC_035083.1	48418037	.	C	T	.	.	MAF_INRAE=7.595;MAF_USDA=26.829
NC_035083.1	48418048	.	A	C	.	.	MAF_USDA=1.695
NC_035083.1	48418184	.	C	T	.	.	MAF_INRAE=37.342;MAF_USDA=24.405
NC_035083.1	48418210	.	T	A	.	.	MAF_USDA=1.695
NC_035083.1	48418347	.	G	A	.	.	MAF_INRAE=35.833;MAF_USDA=12.5
NC_035083.1	48418407	.	C	T	.	.	MAF_USDA=3.39
NC_035083.1	48418450	.	A	T	.	.	MAF_INRAE=37.975;MAF_USDA=39.024
NC_035083.1	48418481	.	C	T	.	.	MAF_INRAE=20.886;MAF_USDA=18.235
NC_035083.1	48418497	.	G	T	.	.	MAF_USDA=4.918
NC_035083.1	48418535	.	G	C	.	.	MAF_USDA=2.459
NC_035083.1	48418554	.	A	G	.	.	MAF_INRAE=21.519;MAF_USDA=17.059
NC_035083.1	48418695	.	T	G	.	.	MAF_USDA=4.098
NC_035083.1	48418711	.	C	T	.	.	MAF_USDA=1.639
NC_035083.1	48418712	.	G	A	.	.	MAF_USDA=3.279
NC_035083.1	48418728	.	C	A	.	.	MAF_INRAE=31.646;MAF_USDA=8.824
NC_035083.1	48418842	.	G	A	.	.	MAF_USDA=4.118
NC_035083.1	48418846	.	A	G	.	.	MAF_INRAE=21.519;MAF_USDA=17.647
NC_035083.1	48418940	.	G	A	.	.	MAF_USDA=4.098
NC_035083.1	48418967	.	G	T	.	.	MAF_USDA=2.459
NC_035083.1	48419000	.	A	C	.	.	MAF_USDA=3.279
NC_035083.1	48419056	.	G	A	.	.	MAF_INRAE=20.886;MAF_USDA=15.882
NC_035083.1	48419111	.	T	C	.	.	MAF_INRAE=5.696
NC_035083.1	48419131	.	C	A	.	.	MAF_INRAE=46.203;MAF_USDA=31.176
NC_035083.1	48419299	.	T	G	.	.	MAF_INRAE=21.519;MAF_USDA=10.588
NC_035083.1	48419324	.	T	G	.	.	MAF_INRAE=30.38;MAF_USDA=20.588
NC_035083.1	48419361	.	C	T	.	.	MAF_INRAE=30.38;MAF_USDA=20.588
NC_035083.1	48419379	.	T	G	.	.	MAF_INRAE=21.519;MAF_USDA=13.529
NC_035083.1	48419433	.	T	C	.	.	MAF_INRAE=31.013;MAF_USDA=11.765
NC_035083.1	48419444	.	G	A	.	.	MAF_INRAE=31.013;MAF_USDA=11.765
NC_035083.1	48419465	.	T	A	.	.	MAF_USDA=3.279
NC_035083.1	48419469	.	C	A	.	.	MAF_INRAE=20.886;MAF_USDA=14.706
NC_035083.1	48419474	.	T	A	.	.	MAF_INRAE=8.861;MAF_USDA=5.882
NC_035083.1	48419643	.	T	G	.	.	MAF_USDA=2.459
NC_035083.1	48419650	.	T	C	.	.	MAF_USDA=3.279
NC_035083.1	48419740	.	T	C	.	.	MAF_USDA=1.639
NC_035083.1	48419741	.	A	C	.	.	MAF_INRAE=20.886;MAF_USDA=10.0
NC_035083.1	48419861	.	C	A	.	.	MAF_USDA=4.098
NC_035083.1	48420005	.	C	G	.	.	MAF_USDA=4.098
NC_035083.1	48420052	.	A	C	.	.	MAF_USDA=1.639
NC_035083.1	48420086	.	A	G	.	.	MAF_USDA=14.706
NC_035083.1	48420090	.	G	A	.	.	MAF_INRAE=35.0;MAF_USDA=31.765
NC_035083.1	48420110	.	A	G	.	.	MAF_USDA=3.279
NC_035083.1	48420124	.	C	T	.	.	MAF_USDA=1.765
NC_035083.1	48420165	.	T	A	.	.	MAF_INRAE=38.608;MAF_USDA=31.765
NC_035083.1	48420172	.	A	G	.	.	MAF_INRAE=21.519;MAF_USDA=9.412
NC_035083.1	48420208	.	C	A	.	.	MAF_INRAE=39.873;MAF_USDA=18.824
NC_035083.1	48420292	.	T	C	.	.	MAF_INRAE=39.241;MAF_USDA=32.353
NC_035083.1	48420353	.	G	A	.	.	MAF_INRAE=48.101;MAF_USDA=24.706
NC_035083.1	48420378	.	T	A	.	.	MAF_INRAE=21.519;MAF_USDA=13.529
NC_035083.1	48420421	.	T	A	.	.	MAF_USDA=2.459
NC_035083.1	48420432	.	T	C	.	.	MAF_INRAE=39.873;MAF_USDA=18.824
NC_035083.1	48420437	.	G	A	.	.	MAF_INRAE=38.608;MAF_USDA=31.765
NC_035083.1	48420460	.	G	T	.	.	MAF_INRAE=39.873;MAF_USDA=31.765
NC_035083.1	48420472	.	G	T	.	.	MAF_INRAE=20.886;MAF_USDA=9.412
NC_035083.1	48420477	.	T	G	.	.	MAF_INRAE=8.861;MAF_USDA=6.471
NC_035083.1	48420480	.	T	A	.	.	MAF_INRAE=6.667;MAF_USDA=5.294
NC_035083.1	48420495	.	G	A	.	.	MAF_INRAE=31.013;MAF_USDA=12.941
NC_035083.1	48420520	.	C	A	.	.	MAF_USDA=4.098
NC_035083.1	48420558	.	G	A	.	.	MAF_INRAE=3.333;MAF_USDA=5.882
NC_035083.1	48420620	.	A	T	.	.	MAF_INRAE=18.987;MAF_USDA=11.475
NC_035083.1	48420643	.	G	A	.	.	MAF_INRAE=7.595;MAF_USDA=5.882
NC_035083.1	48420672	.	T	C	.	.	MAF_USDA=1.639
NC_035083.1	48420697	.	A	C	.	.	MAF_INRAE=18.987;MAF_USDA=11.475
NC_035083.1	48420711	.	C	T	.	.	MAF_INRAE=3.333;MAF_USDA=2.083
NC_035083.1	48420764	.	T	G	.	.	MAF_INRAE=20.886;MAF_USDA=11.176
NC_035083.1	48420808	.	T	C	.	.	MAF_USDA=5.738
NC_035083.1	48420817	.	G	A	.	.	MAF_INRAE=47.468;MAF_USDA=20.0
NC_035083.1	48420856	.	T	G	.	.	MAF_USDA=3.279
NC_035083.1	48420857	.	G	A	.	.	MAF_INRAE=8.861;MAF_USDA=10.588
NC_035083.1	48420924	.	G	T	.	.	MAF_INRAE=5.263;MAF_USDA=8.824
NC_035083.1	48420934	.	A	G	.	.	MAF_INRAE=38.608;MAF_USDA=37.647
NC_035083.1	48420990	.	T	C	.	.	MAF_INRAE=19.167
NC_035083.1	48421002	.	T	G	.	.	MAF_INRAE=19.167
NC_035083.1	48421086	.	T	G	.	.	MAF_USDA=1.639
NC_035083.1	48421224	.	G	A	.	.	MAF_USDA=4.098
NC_035083.1	48421226	.	A	T	.	.	MAF_INRAE=21.519;MAF_USDA=15.294
NC_035083.1	48421232	.	A	G	.	.	MAF_INRAE=31.013;MAF_USDA=9.412
NC_035083.1	48421235	.	G	A	.	.	MAF_USDA=4.098
NC_035083.1	48421263	.	T	G	.	.	MAF_INRAE=38.608;MAF_USDA=15.294
NC_035083.1	48421286	.	G	A	.	.	MAF_INRAE=21.519;MAF_USDA=12.353
NC_035083.1	48421327	.	G	A	.	.	MAF_USDA=7.059
NC_035083.1	48421415	.	A	T	.	.	MAF_INRAE=7.595;MAF_USDA=3.529
NC_035083.1	48421562	.	T	C	.	.	MAF_INRAE=21.053;MAF_USDA=15.294
NC_035083.1	48421617	.	T	G	.	.	MAF_INRAE=21.519;MAF_USDA=12.941
NC_035083.1	48421618	.	T	G	.	.	MAF_INRAE=45.833;MAF_USDA=21.765
NC_035083.1	48421628	.	C	T	.	.	MAF_USDA=1.639
NC_035083.1	48421677	.	C	G	.	.	MAF_INRAE=20.886;MAF_USDA=11.765
NC_035083.1	48421733	.	A	G	.	.	MAF_INRAE=20.0;MAF_USDA=2.083
NC_035083.1	48421735	.	T	G	.	.	MAF_INRAE=31.013;MAF_USDA=12.5
NC_035083.1	48421751	.	G	A	.	.	MAF_INRAE=5.263
NC_035083.1	48421766	.	G	A	.	.	MAF_INRAE=38.608;MAF_USDA=15.294
NC_035083.1	48421778	.	A	G	.	.	MAF_INRAE=21.519;MAF_USDA=12.941
NC_035083.1	48421794	.	G	A	.	.	MAF_INRAE=38.608;MAF_USDA=14.706
NC_035083.1	48421827	.	C	T	.	.	MAF_INRAE=19.62;MAF_USDA=13.529
NC_035083.1	48421850	.	C	T	.	.	MAF_USDA=2.459
NC_035083.1	48421938	.	G	A	.	.	MAF_USDA=1.639
NC_035083.1	48421946	.	A	G	.	.	MAF_INRAE=21.519;MAF_USDA=12.353
NC_035083.1	48421999	.	G	A	.	.	MAF_INRAE=10.833;MAF_USDA=9.836
NC_035083.1	48422012	.	A	C	.	.	MAF_INRAE=21.667
NC_035083.1	48422022	.	A	G	.	.	MAF_INRAE=21.667
NC_035083.1	48422108	.	G	A	.	.	MAF_INRAE=45.0
NC_035083.1	48422140	.	G	T	.	.	MAF_INRAE=29.167
NC_035083.1	48422149	.	C	G	.	.	MAF_INRAE=47.5
NC_035083.1	48422151	.	G	T	.	.	MAF_USDA=2.459
NC_035083.1	48422156	.	G	A	.	.	MAF_INRAE=33.333
NC_035083.1	48422160	.	G	A	.	.	MAF_INRAE=19.167;MAF_USDA=2.083
NC_035083.1	48422161	.	G	A	.	.	MAF_USDA=1.639
NC_035083.1	48422169	.	T	G	.	.	MAF_INRAE=49.167
NC_035083.1	48422174	.	G	C	.	.	MAF_INRAE=49.167
NC_035083.1	48422205	.	G	C	.	.	MAF_USDA=2.459
NC_035083.1	48422219	.	G	T	.	.	MAF_USDA=2.459
NC_035083.1	48422234	.	C	T	.	.	MAF_INRAE=47.5
NC_035083.1	48422243	.	G	A	.	.	MAF_INRAE=47.5
NC_035083.1	48422266	.	A	G	.	.	MAF_INRAE=48.333
NC_035083.1	48422291	.	G	A	.	.	MAF_USDA=2.459
NC_035083.1	48422302	.	A	G	.	.	MAF_INRAE=48.333
NC_035083.1	48422308	.	G	A	.	.	MAF_INRAE=2.632
NC_035083.1	48422378	.	C	T	.	.	MAF_INRAE=5.833;MAF_USDA=2.353
NC_035083.1	48422435	.	T	C	.	.	MAF_INRAE=49.167
NC_035083.1	48422440	.	G	A	.	.	MAF_INRAE=20.253
NC_035083.1	48422449	.	C	T	.	.	MAF_USDA=4.918
NC_035083.1	48422468	.	T	A	.	.	MAF_INRAE=48.333
NC_035083.1	48422566	.	A	G	.	.	MAF_INRAE=47.5
NC_035083.1	48422593	.	G	A	.	.	MAF_INRAE=18.987
NC_035083.1	48422617	.	C	T	.	.	MAF_INRAE=47.5
NC_035083.1	48422619	.	T	A	.	.	MAF_INRAE=47.5
NC_035083.1	48422631	.	A	T	.	.	MAF_INRAE=48.333
NC_035083.1	48422669	.	A	G	.	.	MAF_INRAE=18.987
NC_035083.1	48422695	.	A	G	.	.	MAF_INRAE=44.167
NC_035083.1	48422713	.	C	T	.	.	MAF_INRAE=28.333
NC_035083.1	48422715	.	T	G	.	.	MAF_INRAE=43.333
NC_035083.1	48422759	.	T	G	.	.	MAF_INRAE=31.667
NC_035083.1	48422775	.	G	A	.	.	MAF_INRAE=45.833
NC_035083.1	48422816	.	G	A	.	.	MAF_INRAE=14.167;MAF_USDA=4.918
NC_035083.1	48422819	.	G	A	.	.	MAF_INRAE=30.0;MAF_USDA=5.738
NC_035083.1	48422875	.	T	G	.	.	MAF_INRAE=4.167
NC_035083.1	48422886	.	A	C	.	.	MAF_INRAE=41.667
NC_035083.1	48422893	.	G	A	.	.	MAF_USDA=2.459
NC_035083.1	48422895	.	C	A	.	.	MAF_INRAE=17.5
NC_035083.1	48422949	.	T	C	.	.	MAF_INRAE=20.886;MAF_USDA=10.0
NC_035083.1	48422950	.	G	A	.	.	MAF_USDA=2.459
NC_035083.1	48422952	.	A	C	.	.	MAF_USDA=2.459
NC_035083.1	48422961	.	T	C	.	.	MAF_USDA=3.279
NC_035083.1	48422962	.	G	T	.	.	MAF_USDA=3.279
NC_035083.1	48423007	.	T	C	.	.	MAF_USDA=5.932
NC_035083.1	48423010	.	T	G	.	.	MAF_INRAE=38.608;MAF_USDA=32.738
NC_035083.1	48423063	.	A	C	.	.	MAF_INRAE=21.519;MAF_USDA=13.529
NC_035083.1	48423113	.	A	G	.	.	MAF_INRAE=21.519;MAF_USDA=14.118
NC_035083.1	48423138	.	T	C	.	.	MAF_INRAE=5.263;MAF_USDA=1.639
NC_035083.1	48423155	.	C	T	.	.	MAF_INRAE=19.167;MAF_USDA=10.0
NC_035083.1	48423157	.	A	T	.	.	MAF_INRAE=5.833
NC_035083.1	48423236	.	G	A	.	.	MAF_INRAE=38.608;MAF_USDA=15.882
NC_035083.1	48423242	.	C	T	.	.	MAF_INRAE=38.608;MAF_USDA=32.353
NC_035083.1	48423247	.	G	A	.	.	MAF_USDA=3.279
NC_035083.1	48423284	.	G	A	.	.	MAF_INRAE=13.924;MAF_USDA=4.118
NC_035083.1	48423285	.	T	C	.	.	MAF_INRAE=21.519;MAF_USDA=13.529
NC_035083.1	48423338	.	A	C	.	.	MAF_INRAE=39.241;MAF_USDA=32.353
NC_035083.1	48423358	.	T	C	.	.	MAF_INRAE=21.519;MAF_USDA=12.941
NC_035083.1	48423359	.	A	G	.	.	MAF_INRAE=20.0;MAF_USDA=12.941
NC_035083.1	48423374	.	A	G	.	.	MAF_INRAE=21.519;MAF_USDA=12.353
NC_035083.1	48423383	.	A	T	.	.	MAF_INRAE=21.519;MAF_USDA=12.941
NC_035083.1	48423448	.	T	C	.	.	MAF_USDA=2.459
NC_035083.1	48423456	.	T	C	.	.	MAF_INRAE=31.013;MAF_USDA=12.353
NC_035083.1	48423482	.	A	T	.	.	MAF_USDA=4.098
NC_035083.1	48423532	.	G	T	.	.	MAF_USDA=2.459
NC_035083.1	48423550	.	A	C	.	.	MAF_INRAE=20.0;MAF_USDA=12.941
NC_035083.1	48423583	.	T	C	.	.	MAF_USDA=3.279
NC_035083.1	48423615	.	C	G	.	.	MAF_INRAE=21.519;MAF_USDA=10.0
NC_035083.1	48423699	.	G	A	.	.	MAF_USDA=1.765
NC_035083.1	48423723	.	T	A	.	.	MAF_INRAE=21.519;MAF_USDA=12.353
NC_035083.1	48423787	.	C	T	.	.	MAF_INRAE=7.595;MAF_USDA=2.353
NC_035083.1	48423826	.	C	T	.	.	MAF_INRAE=37.975;MAF_USDA=14.706
NC_035083.1	48423872	.	G	A	.	.	MAF_INRAE=20.886;MAF_USDA=10.0
NC_035083.1	48423887	.	G	T	.	.	MAF_USDA=2.459
NC_035083.1	48423939	.	G	A	.	.	MAF_USDA=2.459
NC_035083.1	48423946	.	A	G	.	.	MAF_INRAE=38.608;MAF_USDA=30.588
NC_035083.1	48424211	.	A	G	.	.	MAF_USDA=1.639
NC_035083.1	48424327	.	C	T	.	.	MAF_INRAE=3.333;MAF_USDA=2.083
NC_035083.1	48424354	.	A	G	.	.	MAF_INRAE=38.608;MAF_USDA=15.294
NC_035083.1	48424388	.	T	G	.	.	MAF_INRAE=20.886;MAF_USDA=12.941
NC_035083.1	48424414	.	T	G	.	.	MAF_USDA=4.098
NC_035083.1	48424427	.	A	C	.	.	MAF_INRAE=31.013;MAF_USDA=9.412
NC_035083.1	48424450	.	A	T	.	.	MAF_INRAE=31.013;MAF_USDA=9.412
NC_035083.1	48424458	.	A	C	.	.	MAF_INRAE=38.608;MAF_USDA=34.118
NC_035083.1	48424517	.	C	A	.	.	MAF_USDA=2.459
NC_035083.1	48424649	.	T	G	.	.	MAF_INRAE=20.886;MAF_USDA=14.706
NC_035083.1	48424658	.	A	T	.	.	MAF_INRAE=20.886;MAF_USDA=13.529
NC_035083.1	48424689	.	G	T	.	.	MAF_USDA=1.765
NC_035083.1	48424714	.	A	T	.	.	MAF_INRAE=38.608;MAF_USDA=12.5
NC_035083.1	48424732	.	G	T	.	.	MAF_INRAE=31.013;MAF_USDA=10.588
NC_035083.1	48424764	.	A	T	.	.	MAF_USDA=5.738
NC_035083.1	48424803	.	T	C	.	.	MAF_INRAE=20.886;MAF_USDA=13.115
NC_035083.1	48424831	.	G	A	.	.	MAF_INRAE=21.519;MAF_USDA=15.574
NC_035083.1	48424838	.	A	G	.	.	MAF_INRAE=21.519;MAF_USDA=15.574
NC_035083.1	48424866	.	T	G	.	.	MAF_USDA=1.639
NC_035083.1	48424933	.	G	T	.	.	MAF_INRAE=21.519;MAF_USDA=17.213
NC_035083.1	48424949	.	A	T	.	.	MAF_INRAE=21.519;MAF_USDA=12.941
NC_035083.1	48424956	.	T	G	.	.	MAF_USDA=3.279
NC_035083.1	48425094	.	T	C	.	.	MAF_INRAE=39.873;MAF_USDA=19.412
NC_035083.1	48425099	.	C	T	.	.	MAF_INRAE=21.519;MAF_USDA=12.941
NC_035083.1	48425126	.	T	C	.	.	MAF_INRAE=26.316;MAF_USDA=12.941
NC_035083.1	48425249	.	T	G	.	.	MAF_INRAE=21.519;MAF_USDA=12.941
NC_035083.1	48425284	.	C	T	.	.	MAF_INRAE=31.013;MAF_USDA=8.824
NC_035083.1	48425341	.	G	T	.	.	MAF_INRAE=38.608;MAF_USDA=34.118
NC_035083.1	48425357	.	T	G	.	.	MAF_USDA=2.459
NC_035083.1	48425460	.	C	G	.	.	MAF_INRAE=19.62;MAF_USDA=12.941
NC_035083.1	48425495	.	T	A	.	.	MAF_INRAE=38.608;MAF_USDA=33.529
NC_035083.1	48425525	.	C	T	.	.	MAF_INRAE=21.519;MAF_USDA=15.882
NC_035083.1	48425603	.	A	G	.	.	MAF_INRAE=21.519;MAF_USDA=11.765
NC_035083.1	48425666	.	A	C	.	.	MAF_USDA=3.279
NC_035083.1	48425676	.	A	G	.	.	MAF_INRAE=38.608;MAF_USDA=31.176
NC_035083.1	48425738	.	A	G	.	.	MAF_USDA=7.377
NC_035083.1	48425779	.	C	G	.	.	MAF_INRAE=20.886;MAF_USDA=9.412
NC_035083.1	48425789	.	T	C	.	.	MAF_INRAE=20.886;MAF_USDA=10.0
NC_035083.1	48425800	.	T	G	.	.	MAF_USDA=14.118
NC_035083.1	48425856	.	G	A	.	.	MAF_USDA=3.279
NC_035083.1	48425910	.	C	T	.	.	MAF_INRAE=21.519;MAF_USDA=12.941
NC_035083.1	48425912	.	C	T	.	.	MAF_INRAE=20.0;MAF_USDA=12.941
NC_035083.1	48425959	.	T	A	.	.	MAF_INRAE=21.519;MAF_USDA=12.941
NC_035083.1	48426044	.	A	C	.	.	MAF_INRAE=38.608;MAF_USDA=32.353
NC_035083.1	48426067	.	G	A	.	.	MAF_INRAE=21.519;MAF_USDA=13.095
NC_035083.1	48426105	.	T	C	.	.	MAF_INRAE=21.519;MAF_USDA=12.941
NC_035083.1	48426174	.	G	A	.	.	MAF_INRAE=19.167;MAF_USDA=2.083
NC_035083.1	48426177	.	C	T	.	.	MAF_INRAE=19.167;MAF_USDA=12.941
NC_035083.1	48426221	.	G	T	.	.	MAF_INRAE=20.886;MAF_USDA=10.588
NC_035083.1	48426235	.	A	G	.	.	MAF_INRAE=41.139;MAF_USDA=19.412
NC_035083.1	48426242	.	C	T	.	.	MAF_INRAE=20.886;MAF_USDA=12.353
NC_035083.1	48426273	.	C	T	.	.	MAF_INRAE=20.886;MAF_USDA=12.353
NC_035083.1	48426423	.	G	A	.	.	MAF_USDA=3.279
NC_035083.1	48426429	.	G	T	.	.	MAF_USDA=1.639
NC_035083.1	48426430	.	G	A	.	.	MAF_USDA=11.765
NC_035083.1	48426458	.	A	C	.	.	MAF_USDA=1.639
NC_035083.1	48426493	.	C	T	.	.	MAF_USDA=2.459
NC_035083.1	48426508	.	A	C	.	.	MAF_INRAE=20.886;MAF_USDA=12.353
NC_035083.1	48426512	.	A	C	.	.	MAF_USDA=4.918
NC_035083.1	48426516	.	T	A	.	.	MAF_USDA=7.647
NC_035083.1	48426546	.	A	G	.	.	MAF_USDA=4.918
NC_035083.1	48426557	.	T	C	.	.	MAF_INRAE=37.975;MAF_USDA=14.706
NC_035083.1	48426612	.	T	C	.	.	MAF_INRAE=38.608;MAF_USDA=14.583
NC_035083.1	48426613	.	A	C	.	.	MAF_USDA=3.279
NC_035083.1	48426624	.	T	A	.	.	MAF_USDA=3.279
NC_035083.1	48426662	.	A	C	.	.	MAF_INRAE=31.013;MAF_USDA=9.412
NC_035083.1	48426696	.	A	G	.	.	MAF_USDA=3.279
NC_035083.1	48426703	.	T	C	.	.	MAF_INRAE=21.519;MAF_USDA=11.176
NC_035083.1	48426716	.	A	G	.	.	MAF_INRAE=39.873;MAF_USDA=19.412
NC_035083.1	48426729	.	C	A	.	.	MAF_USDA=3.279
NC_035083.1	48426732	.	A	G	.	.	MAF_INRAE=7.595;MAF_USDA=2.353
NC_035083.1	48426750	.	A	C	.	.	MAF_INRAE=38.608;MAF_USDA=31.765
NC_035083.1	48426793	.	C	T	.	.	MAF_INRAE=26.316;MAF_USDA=10.0
NC_035083.1	48426868	.	T	A	.	.	MAF_INRAE=21.519;MAF_USDA=12.353
NC_035083.1	48426937	.	C	T	.	.	MAF_USDA=5.0
NC_035083.1	48426991	.	T	C	.	.	MAF_USDA=5.738
NC_035083.1	48427002	.	G	A	.	.	MAF_INRAE=5.696
NC_035083.1	48427023	.	G	A	.	.	MAF_INRAE=21.519;MAF_USDA=11.765
NC_035083.1	48427110	.	C	T	.	.	MAF_INRAE=29.747;MAF_USDA=15.294
NC_035083.1	48427130	.	C	T	.	.	MAF_INRAE=31.646;MAF_USDA=22.941
NC_035083.1	48427173	.	T	C	.	.	MAF_INRAE=29.114;MAF_USDA=15.294
NC_035083.1	48427198	.	G	T	.	.	MAF_INRAE=29.114;MAF_USDA=15.294
NC_035083.1	48427229	.	T	C	.	.	MAF_INRAE=29.114;MAF_USDA=15.294
NC_035083.1	48427275	.	C	A	.	.	MAF_INRAE=36.667;MAF_USDA=8.333
NC_035083.1	48427347	.	G	T	.	.	MAF_USDA=2.459
NC_035083.1	48427401	.	C	A	.	.	MAF_INRAE=28.481;MAF_USDA=12.353
NC_035083.1	48427407	.	G	T	.	.	MAF_INRAE=28.481;MAF_USDA=14.706
NC_035083.1	48427410	.	G	T	.	.	MAF_INRAE=25.833;MAF_USDA=14.706
NC_035083.1	48427473	.	T	A	.	.	MAF_USDA=2.459
NC_035083.1	48427478	.	A	C	.	.	MAF_INRAE=27.848;MAF_USDA=14.706
NC_035083.1	48427527	.	G	A	.	.	MAF_INRAE=31.013;MAF_USDA=8.824
NC_035083.1	48427597	.	C	G	.	.	MAF_INRAE=38.608;MAF_USDA=33.529
NC_035083.1	48427643	.	G	A	.	.	MAF_INRAE=29.114;MAF_USDA=14.706
NC_035083.1	48427670	.	C	A	.	.	MAF_USDA=3.279
NC_035083.1	48427820	.	C	G	.	.	MAF_INRAE=36.842;MAF_USDA=13.69
NC_035083.1	48427825	.	G	A	.	.	MAF_USDA=3.571
NC_035083.1	48427863	.	G	A	.	.	MAF_INRAE=18.354;MAF_USDA=11.475
NC_035083.1	48427877	.	G	A	.	.	MAF_INRAE=32.278;MAF_USDA=17.059
NC_035083.1	48427882	.	G	A	.	.	MAF_USDA=1.765
NC_035083.1	48428073	.	C	T	.	.	MAF_INRAE=29.114;MAF_USDA=15.294
NC_035083.1	48428117	.	T	C	.	.	MAF_INRAE=29.114;MAF_USDA=15.294
NC_035083.1	48428118	.	G	C	.	.	MAF_INRAE=26.667;MAF_USDA=15.294
NC_035083.1	48428195	.	A	T	.	.	MAF_INRAE=30.38;MAF_USDA=20.588
NC_035083.1	48428197	.	G	T	.	.	MAF_USDA=5.738
NC_035083.1	48428402	.	C	A	.	.	MAF_INRAE=21.519;MAF_USDA=10.0
NC_035083.1	48428439	.	T	C	.	.	MAF_USDA=4.098
NC_035083.1	48428507	.	C	T	.	.	MAF_USDA=2.083
NC_035083.1	48428620	.	G	A	.	.	MAF_INRAE=29.114;MAF_USDA=14.706
NC_035083.1	48428624	.	G	A	.	.	MAF_USDA=3.279
NC_035083.1	48428756	.	C	T	.	.	MAF_USDA=2.5
NC_035083.1	48428777	.	A	G	.	.	MAF_USDA=3.279
NC_035083.1	48428796	.	T	C	.	.	MAF_USDA=2.459
NC_035083.1	48428870	.	T	C	.	.	MAF_INRAE=32.278;MAF_USDA=17.647
NC_035083.1	48428921	.	T	C	.	.	MAF_INRAE=29.114;MAF_USDA=14.118
NC_035083.1	48428943	.	G	A	.	.	MAF_INRAE=2.5;MAF_USDA=4.167
NC_035083.1	48428950	.	T	G	.	.	MAF_INRAE=39.873;MAF_USDA=28.824
NC_035083.1	48428971	.	A	C	.	.	MAF_INRAE=29.114;MAF_USDA=13.529
NC_035083.1	48428979	.	G	A	.	.	MAF_INRAE=31.013;MAF_USDA=9.412
NC_035083.1	48429047	.	C	T	.	.	MAF_INRAE=10.127;MAF_USDA=7.647
NC_035083.1	48429154	.	T	A	.	.	MAF_INRAE=29.114;MAF_USDA=12.353
NC_035083.1	48429160	.	C	T	.	.	MAF_INRAE=29.114;MAF_USDA=15.882
NC_035083.1	48429216	.	C	T	.	.	MAF_INRAE=29.114;MAF_USDA=15.294
NC_035083.1	48429225	.	T	C	.	.	MAF_INRAE=29.114;MAF_USDA=14.706
NC_035083.1	48429241	.	G	A	.	.	MAF_INRAE=30.38;MAF_USDA=8.235
NC_035083.1	48429248	.	C	T	.	.	MAF_INRAE=3.333;MAF_USDA=1.765
NC_035083.1	48429259	.	C	T	.	.	MAF_INRAE=3.165;MAF_USDA=3.279
NC_035083.1	48429260	.	G	A	.	.	MAF_USDA=1.639
NC_035083.1	48429275	.	T	C	.	.	MAF_INRAE=10.127;MAF_USDA=4.118
NC_035083.1	48429372	.	C	T	.	.	MAF_INRAE=20.253;MAF_USDA=17.213
NC_035083.1	48429374	.	G	A	.	.	MAF_INRAE=10.127;MAF_USDA=6.471
NC_035083.1	48429385	.	C	A	.	.	MAF_INRAE=10.127;MAF_USDA=5.882
NC_035083.1	48429399	.	T	C	.	.	MAF_INRAE=31.646
NC_035083.1	48429417	.	G	A	.	.	MAF_INRAE=10.127;MAF_USDA=6.471
NC_035083.1	48429436	.	A	G	.	.	MAF_INRAE=48.734;MAF_USDA=31.176
NC_035083.1	48429492	.	C	T	.	.	MAF_USDA=2.459
NC_035083.1	48429519	.	A	G	.	.	MAF_INRAE=7.595;MAF_USDA=2.353
NC_035083.1	48429524	.	A	G	.	.	MAF_INRAE=7.595;MAF_USDA=2.353
NC_035083.1	48429527	.	G	C	.	.	MAF_USDA=3.279
NC_035083.1	48429534	.	A	G,T	.	.	MAF_INRAE=10.526
NC_035083.1	48429594	.	T	C	.	.	MAF_USDA=3.279
NC_035083.1	48429651	.	T	G	.	.	MAF_INRAE=48.734;MAF_USDA=31.176
NC_035083.1	48429752	.	G	T	.	.	MAF_USDA=5.294
NC_035083.1	48429798	.	T	C	.	.	MAF_INRAE=48.734;MAF_USDA=28.235
NC_035083.1	48429802	.	A	G	.	.	MAF_USDA=3.279
NC_035083.1	48429825	.	G	A	.	.	MAF_INRAE=35.443;MAF_USDA=18.235
NC_035083.1	48429828	.	A	G	.	.	MAF_INRAE=49.367;MAF_USDA=33.529
NC_035083.1	48429861	.	G	T	.	.	MAF_USDA=4.918
NC_035083.1	48429952	.	C	T	.	.	MAF_INRAE=20.253;MAF_USDA=17.213
NC_035083.1	48429953	.	C	T	.	.	MAF_USDA=4.918
NC_035083.1	48430048	.	C	T	.	.	MAF_USDA=4.706
NC_035083.1	48430109	.	G	A	.	.	MAF_INRAE=49.367
NC_035083.1	48430111	.	A	G	.	.	MAF_USDA=5.294
NC_035083.1	48430131	.	T	C	.	.	MAF_INRAE=49.367;MAF_USDA=31.765
NC_035083.1	48430177	.	A	G	.	.	MAF_INRAE=48.734;MAF_USDA=32.143
NC_035083.1	48430186	.	C	A	.	.	MAF_INRAE=20.253;MAF_USDA=16.667
NC_035083.1	48430283	.	A	T	.	.	MAF_INRAE=48.734;MAF_USDA=31.765
NC_035083.1	48430285	.	G	T	.	.	MAF_INRAE=45.833;MAF_USDA=31.765
NC_035083.1	48430286	.	T	G	.	.	MAF_INRAE=45.833;MAF_USDA=31.765
NC_035083.1	48430323	.	A	T	.	.	MAF_INRAE=48.101;MAF_USDA=26.471
NC_035083.1	48430355	.	A	G	.	.	MAF_USDA=3.279
NC_035083.1	48430410	.	C	T	.	.	MAF_USDA=1.765
NC_035083.1	48430428	.	C	T	.	.	MAF_INRAE=20.253;MAF_USDA=16.393
NC_035083.1	48430533	.	C	A	.	.	MAF_USDA=5.294
NC_035083.1	48430577	.	A	T	.	.	MAF_USDA=1.639
NC_035083.1	48430615	.	G	A	.	.	MAF_USDA=4.098
NC_035083.1	48430649	.	G	A	.	.	MAF_USDA=1.639
NC_035083.1	48430686	.	T	A	.	.	MAF_INRAE=50.0
NC_035083.1	48430807	.	G	C	.	.	MAF_INRAE=20.253;MAF_USDA=17.213
NC_035083.1	48430812	.	T	A	.	.	MAF_INRAE=48.734;MAF_USDA=31.765
NC_035083.1	48430856	.	T	A	.	.	MAF_INRAE=20.253
NC_035083.1	48430861	.	G	A	.	.	MAF_INRAE=20.253
NC_035083.1	48430864	.	A	T	.	.	MAF_INRAE=16.667
NC_035083.1	48430867	.	T	A	.	.	MAF_INRAE=16.667
NC_035083.1	48430894	.	A	C	.	.	MAF_INRAE=37.975;MAF_USDA=34.118
NC_035083.1	48430980	.	T	C	.	.	MAF_USDA=5.294
NC_035083.1	48431003	.	A	G	.	.	MAF_USDA=3.279
NC_035083.1	48431025	.	C	A	.	.	MAF_INRAE=30.38;MAF_USDA=10.588
NC_035083.1	48431028	.	C	A	.	.	MAF_INRAE=36.667;MAF_USDA=10.588
NC_035083.1	48431055	.	G	A	.	.	MAF_USDA=49.138
NC_035083.1	48431090	.	T	G	.	.	MAF_USDA=21.552
NC_035083.1	48431097	.	T	A	.	.	MAF_USDA=15.517
NC_035083.1	48431119	.	G	A	.	.	MAF_USDA=14.655
NC_035083.1	48431126	.	G	A	.	.	MAF_USDA=2.586
NC_035083.1	48431286	.	A	C	.	.	MAF_INRAE=3.333;MAF_USDA=2.083
NC_035083.1	48431312	.	G	A	.	.	MAF_USDA=3.279
NC_035083.1	48431313	.	T	C	.	.	MAF_INRAE=20.253;MAF_USDA=18.852
NC_035083.1	48431347	.	T	A	.	.	MAF_USDA=5.882
NC_035083.1	48431351	.	T	G	.	.	MAF_USDA=5.882
NC_035083.1	48431355	.	T	G	.	.	MAF_INRAE=9.494;MAF_USDA=5.294
NC_035083.1	48431357	.	T	C	.	.	MAF_USDA=1.639
NC_035083.1	48431373	.	C	A	.	.	MAF_USDA=3.279
NC_035083.1	48431403	.	T	C	.	.	MAF_INRAE=8.861;MAF_USDA=5.294
NC_035083.1	48431443	.	G	T	.	.	MAF_USDA=6.471
NC_035083.1	48431460	.	C	T	.	.	MAF_USDA=1.639
NC_035083.1	48431527	.	C	T	.	.	MAF_INRAE=11.392;MAF_USDA=6.471
NC_035083.1	48431600	.	T	A	.	.	MAF_USDA=4.098
NC_035083.1	48431651	.	C	A	.	.	MAF_INRAE=30.38;MAF_USDA=18.235
NC_035083.1	48431653	.	T	A	.	.	MAF_INRAE=36.667;MAF_USDA=18.235
NC_035083.1	48431654	.	T	G	.	.	MAF_INRAE=36.667;MAF_USDA=17.647
NC_035083.1	48431655	.	A	G	.	.	MAF_INRAE=3.165;MAF_USDA=3.279
NC_035083.1	48431816	.	G	A	.	.	MAF_INRAE=30.38;MAF_USDA=14.118
NC_035083.1	48431865	.	A	C	.	.	MAF_INRAE=40.506;MAF_USDA=23.529
NC_035083.1	48431938	.	G	A	.	.	MAF_INRAE=9.494;MAF_USDA=5.882
NC_035083.1	48432074	.	T	A	.	.	MAF_INRAE=9.494;MAF_USDA=7.059
NC_035083.1	48432180	.	C	G	.	.	MAF_INRAE=10.127;MAF_USDA=7.059
NC_035083.1	48432206	.	A	T	.	.	MAF_INRAE=10.127;MAF_USDA=6.471
NC_035083.1	48432207	.	T	A	.	.	MAF_INRAE=10.0;MAF_USDA=6.471
NC_035083.1	48432297	.	G	A	.	.	MAF_INRAE=3.333;MAF_USDA=1.176
NC_035083.1	48432304	.	G	T	.	.	MAF_USDA=1.639
NC_035083.1	48432344	.	T	C	.	.	MAF_USDA=2.459
NC_035083.1	48432417	.	A	G	.	.	MAF_USDA=1.639
NC_035083.1	48432420	.	C	A	.	.	MAF_INRAE=29.747;MAF_USDA=18.235
NC_035083.1	48432501	.	G	T	.	.	MAF_USDA=10.417
NC_035083.1	48432507	.	C	A	.	.	MAF_USDA=10.417
NC_035083.1	48432560	.	C	T	.	.	MAF_USDA=1.639
NC_035083.1	48432570	.	T	A	.	.	MAF_INRAE=10.127;MAF_USDA=6.471
NC_035083.1	48432614	.	C	A	.	.	MAF_INRAE=10.127;MAF_USDA=5.294
NC_035083.1	48432694	.	T	C	.	.	MAF_INRAE=42.105;MAF_USDA=20.0
NC_035083.1	48432769	.	G	T	.	.	MAF_USDA=3.279
NC_035083.1	48432777	.	G	A	.	.	MAF_INRAE=10.526;MAF_USDA=3.529
NC_035083.1	48432837	.	A	C	.	.	MAF_USDA=4.167
NC_035083.1	48432849	.	C	T	.	.	MAF_INRAE=31.579;MAF_USDA=12.353
NC_035083.1	48432850	.	T	A	.	.	MAF_USDA=12.353
NC_035083.1	48432856	.	C	A	.	.	MAF_INRAE=26.316;MAF_USDA=12.295
NC_035083.1	48432863	.	G	A	.	.	MAF_USDA=4.918
NC_035083.1	48432989	.	A	G	.	.	MAF_USDA=22.917
NC_035083.1	48434030	.	C	G	.	.	MAF_USDA=2.174
NC_035083.1	48434031	.	C	T	.	.	MAF_USDA=6.25
NC_035083.1	48434049	.	C	T	.	.	MAF_USDA=6.25
NC_035083.1	48434118	.	A	C	.	.	MAF_USDA=13.333
NC_035083.1	48434125	.	A	G	.	.	MAF_USDA=4.762
NC_035083.1	48434173	.	A	T	.	.	MAF_USDA=3.529
NC_035083.1	48434189	.	G	T	.	.	MAF_USDA=6.557
NC_035083.1	48434202	.	A	G	.	.	MAF_USDA=4.098
NC_035083.1	48434223	.	T	C	.	.	MAF_INRAE=47.368;MAF_USDA=37.647
NC_035083.1	48434234	.	C	T	.	.	MAF_INRAE=31.579;MAF_USDA=14.118
NC_035083.1	48434290	.	C	A	.	.	MAF_INRAE=10.526;MAF_USDA=13.529
NC_035083.1	48434338	.	G	A	.	.	MAF_INRAE=41.772;MAF_USDA=23.529
NC_035083.1	48434359	.	A	T	.	.	MAF_INRAE=31.646;MAF_USDA=9.412
NC_035083.1	48434375	.	G	T	.	.	MAF_INRAE=20.253;MAF_USDA=12.353
NC_035083.1	48434442	.	A	G	.	.	MAF_INRAE=38.608;MAF_USDA=37.059
NC_035083.1	48434445	.	C	T	.	.	MAF_INRAE=16.667;MAF_USDA=11.765
NC_035083.1	48434473	.	G	T	.	.	MAF_INRAE=31.646;MAF_USDA=9.412
NC_035083.1	48434474	.	A	G	.	.	MAF_INRAE=45.0;MAF_USDA=26.471
NC_035083.1	48434504	.	C	T	.	.	MAF_INRAE=48.734;MAF_USDA=25.882
NC_035083.1	48434686	.	C	T	.	.	MAF_INRAE=31.646;MAF_USDA=10.588
NC_035083.1	48434690	.	T	A	.	.	MAF_INRAE=10.127;MAF_USDA=6.471
NC_035083.1	48434691	.	G	A	.	.	MAF_USDA=2.459
NC_035083.1	48434732	.	C	T	.	.	MAF_USDA=3.279
NC_035083.1	48434748	.	G	T	.	.	MAF_USDA=6.557
NC_035083.1	48434778	.	G	A	.	.	MAF_INRAE=31.013;MAF_USDA=10.588
NC_035083.1	48434797	.	C	G	.	.	MAF_INRAE=10.127;MAF_USDA=2.941
NC_035083.1	48434811	.	A	T	.	.	MAF_INRAE=10.127;MAF_USDA=5.882
NC_035083.1	48434819	.	T	C	.	.	MAF_INRAE=38.608;MAF_USDA=36.471
NC_035083.1	48434849	.	C	A	.	.	MAF_INRAE=30.38;MAF_USDA=8.824
NC_035083.1	48434851	.	G	A	.	.	MAF_INRAE=36.667;MAF_USDA=8.333
NC_035083.1	48434858	.	C	A	.	.	MAF_USDA=4.098
NC_035083.1	48434907	.	G	T	.	.	MAF_INRAE=3.333;MAF_USDA=1.176
NC_035083.1	48434922	.	G	A	.	.	MAF_INRAE=10.127;MAF_USDA=6.25
NC_035083.1	48434940	.	C	G	.	.	MAF_INRAE=14.557
NC_035083.1	48435023	.	T	G	.	.	MAF_INRAE=50.0;MAF_USDA=29.412
NC_035083.1	48435044	.	T	G	.	.	MAF_INRAE=10.526;MAF_USDA=3.529
NC_035083.1	48435089	.	T	A	.	.	MAF_INRAE=50.0;MAF_USDA=29.412
NC_035083.1	48435148	.	A	C	.	.	MAF_INRAE=50.0;MAF_USDA=28.824
NC_035083.1	48435166	.	T	G	.	.	MAF_INRAE=10.127
NC_035083.1	48435193	.	T	C	.	.	MAF_INRAE=10.127;MAF_USDA=3.529
NC_035083.1	48435198	.	A	T	.	.	MAF_INRAE=10.127;MAF_USDA=3.529
NC_035083.1	48435252	.	T	C	.	.	MAF_INRAE=50.0;MAF_USDA=42.623
NC_035083.1	48435479	.	C	G	.	.	MAF_USDA=3.279
NC_035083.1	48435493	.	C	G	.	.	MAF_USDA=9.836
NC_035083.1	48435497	.	T	C	.	.	MAF_USDA=8.235
NC_035083.1	48435518	.	A	G	.	.	MAF_USDA=12.295
NC_035083.1	48435521	.	A	C	.	.	MAF_USDA=11.475
NC_035083.1	48435527	.	A	G	.	.	MAF_USDA=13.115
NC_035083.1	48435531	.	A	T	.	.	MAF_USDA=12.295
NC_035083.1	48435532	.	T	A	.	.	MAF_INRAE=16.667
NC_035083.1	48435536	.	T	C	.	.	MAF_USDA=12.295
NC_035083.1	48435537	.	G	A	.	.	MAF_USDA=12.295
NC_035083.1	48435541	.	T	A	.	.	MAF_USDA=13.115
NC_035083.1	48435558	.	T	C	.	.	MAF_USDA=13.115
NC_035083.1	48435560	.	A	G	.	.	MAF_INRAE=38.608;MAF_USDA=41.176
NC_035083.1	48435593	.	G	T	.	.	MAF_INRAE=6.667;MAF_USDA=2.353
NC_035083.1	48435649	.	A	G	.	.	MAF_INRAE=39.241;MAF_USDA=42.941
NC_035083.1	48435674	.	G	T	.	.	MAF_USDA=1.639
NC_035083.1	48435708	.	C	T	.	.	MAF_USDA=1.639
NC_035083.1	48435850	.	C	T	.	.	MAF_USDA=3.279
NC_035083.1	48435889	.	C	A	.	.	MAF_INRAE=30.38;MAF_USDA=8.824
NC_035083.1	48436019	.	C	T	.	.	MAF_INRAE=26.582;MAF_USDA=11.905
NC_035083.1	48436038	.	C	T	.	.	MAF_INRAE=32.278;MAF_USDA=11.905
NC_035083.1	48436054	.	A	C	.	.	MAF_INRAE=3.797;MAF_USDA=27.647
NC_035083.1	48436075	.	T	C	.	.	MAF_USDA=14.706
NC_035083.1	48436086	.	G	A	.	.	MAF_INRAE=2.5;MAF_USDA=4.167
NC_035083.1	48436121	.	G	A	.	.	MAF_USDA=4.098
NC_035083.1	48436142	.	G	A	.	.	MAF_USDA=1.765
NC_035083.1	48436270	.	A	G	.	.	MAF_INRAE=10.127;MAF_USDA=3.529
NC_035083.1	48436315	.	G	T	.	.	MAF_USDA=1.639
NC_035083.1	48436786	.	G	A	.	.	MAF_USDA=1.639
NC_035083.1	48437076	.	A	G	.	.	MAF_USDA=12.941
NC_035083.1	48437129	.	A	C	.	.	MAF_USDA=16.471
NC_035083.1	48437132	.	G	T	.	.	MAF_INRAE=22.785;MAF_USDA=37.647
NC_035083.1	48437383	.	C	G	.	.	MAF_USDA=1.639
NC_035083.1	48437399	.	T	C	.	.	MAF_USDA=16.471
NC_035083.1	48437542	.	G	A	.	.	MAF_USDA=2.459
NC_035083.1	48437563	.	G	T	.	.	MAF_USDA=13.529
NC_035083.1	48437607	.	C	T	.	.	MAF_INRAE=39.241;MAF_USDA=11.765
NC_035083.1	48437717	.	T	A	.	.	MAF_USDA=2.941
NC_035083.1	48437742	.	C	A	.	.	MAF_USDA=2.459
NC_035083.1	48437765	.	C	T	.	.	MAF_USDA=2.941
NC_035083.1	48437797	.	G	A	.	.	MAF_USDA=4.918
NC_035083.1	48437830	.	C	A	.	.	MAF_USDA=13.529
NC_035083.1	48437850	.	A	T	.	.	MAF_INRAE=2.5
NC_035083.1	48437854	.	G	A	.	.	MAF_INRAE=2.5;MAF_USDA=22.917
NC_035083.1	48437856	.	G	T	.	.	MAF_INRAE=37.342;MAF_USDA=30.357
NC_035083.1	48437871	.	A	G	.	.	MAF_USDA=2.459
NC_035083.1	48437879	.	C	A	.	.	MAF_USDA=2.459
NC_035083.1	48437880	.	A	G	.	.	MAF_USDA=3.279
NC_035083.1	48437881	.	G	T	.	.	MAF_USDA=3.279
NC_035083.1	48437891	.	C	T	.	.	MAF_INRAE=38.608;MAF_USDA=26.471
NC_035083.1	48437892	.	C	A	.	.	MAF_USDA=2.459
NC_035083.1	48437927	.	C	G	.	.	MAF_USDA=4.098
NC_035083.1	48437938	.	C	T	.	.	MAF_USDA=5.738
NC_035083.1	48438009	.	C	T	.	.	MAF_INRAE=5.263
NC_035083.1	48438102	.	G	A	.	.	MAF_USDA=1.639
NC_035083.1	48438173	.	G	A	.	.	MAF_USDA=4.098
NC_035083.1	48438213	.	G	A	.	.	MAF_INRAE=2.5
NC_035083.1	48438224	.	T	G	.	.	MAF_USDA=3.279
NC_035083.1	48438245	.	G	T	.	.	MAF_INRAE=41.667;MAF_USDA=29.167
NC_035083.1	48438278	.	A	T	.	.	MAF_USDA=3.279
NC_035083.1	48438301	.	G	A	.	.	MAF_INRAE=14.167
NC_035083.1	48438314	.	T	C	.	.	MAF_INRAE=15.833;MAF_USDA=10.169
NC_035083.1	48438315	.	G	A	.	.	MAF_INRAE=1.667
NC_035083.1	48438319	.	T	G	.	.	MAF_USDA=12.5
NC_035083.1	48438329	.	C	A	.	.	MAF_INRAE=14.167;MAF_USDA=10.656
NC_035083.1	48438330	.	G	A	.	.	MAF_INRAE=1.667
NC_035083.1	48438342	.	T	G	.	.	MAF_INRAE=1.667
NC_035083.1	48438346	.	C	T	.	.	MAF_INRAE=3.333;MAF_USDA=4.118
NC_035083.1	48438347	.	G	A	.	.	MAF_INRAE=1.667
NC_035083.1	48438379	.	C	T	.	.	MAF_USDA=2.083
NC_035083.1	48438384	.	A	T	.	.	MAF_USDA=1.667
NC_035083.1	48438395	.	C	T	.	.	MAF_INRAE=4.167;MAF_USDA=4.167
NC_035083.1	48438413	.	C	A	.	.	MAF_USDA=2.941
NC_035083.1	48438431	.	T	G	.	.	MAF_INRAE=48.333
NC_035083.1	48438446	.	C	T	.	.	MAF_USDA=2.459
NC_035083.1	48438553	.	A	T	.	.	MAF_USDA=2.941
NC_035083.1	48438556	.	A	T	.	.	MAF_USDA=5.738
NC_035083.1	48438557	.	C	A	.	.	MAF_USDA=4.918
NC_035083.1	48438566	.	T	A	.	.	MAF_USDA=1.639
NC_035083.1	48438570	.	G	T	.	.	MAF_INRAE=39.167;MAF_USDA=8.333
NC_035083.1	48438574	.	C	T	.	.	MAF_INRAE=39.167;MAF_USDA=16.667
NC_035083.1	48438608	.	G	A	.	.	MAF_INRAE=3.333;MAF_USDA=1.176
NC_035083.1	48438650	.	A	C	.	.	MAF_INRAE=3.333;MAF_USDA=2.083
NC_035083.1	48438659	.	G	T	.	.	MAF_INRAE=38.333;MAF_USDA=41.765
NC_035083.1	48438711	.	T	C	.	.	MAF_USDA=1.639
NC_035083.1	48438765	.	C	T	.	.	MAF_INRAE=1.667
NC_035083.1	48438766	.	T	G	.	.	MAF_INRAE=2.5
NC_035083.1	48438775	.	T	C	.	.	MAF_INRAE=6.667;MAF_USDA=20.833
NC_035083.1	48438794	.	G	T	.	.	MAF_INRAE=18.333;MAF_USDA=25.0
NC_035083.1	48438801	.	T	C	.	.	MAF_INRAE=19.167;MAF_USDA=27.083
NC_035083.1	48438810	.	G	T	.	.	MAF_INRAE=41.139;MAF_USDA=43.529
NC_035083.1	48438842	.	G	T	.	.	MAF_INRAE=15.0;MAF_USDA=22.917
NC_035083.1	48438877	.	T	G	.	.	MAF_INRAE=4.167
NC_035083.1	48438944	.	C	T	.	.	MAF_INRAE=6.329;MAF_USDA=10.417
NC_035083.1	48438983	.	T	A	.	.	MAF_INRAE=2.5;MAF_USDA=1.176
NC_035083.1	48439154	.	G	C	.	.	MAF_USDA=4.098
NC_035083.1	48439381	.	C	G	.	.	MAF_INRAE=2.5;MAF_USDA=1.765
NC_035083.1	48439503	.	T	G	.	.	MAF_INRAE=31.013;MAF_USDA=8.235
NC_035083.1	48439663	.	C	T	.	.	MAF_INRAE=10.526;MAF_USDA=1.639
NC_035083.1	48439667	.	T	C	.	.	MAF_INRAE=20.253;MAF_USDA=17.213
NC_035083.1	48439669	.	G	A	.	.	MAF_USDA=4.918
NC_035083.1	48439950	.	A	C	.	.	MAF_USDA=3.279
NC_035083.1	48440012	.	T	C	.	.	MAF_USDA=10.656
NC_035083.1	48440154	.	G	A	.	.	MAF_INRAE=38.608
NC_035083.1	48440271	.	T	A	.	.	MAF_INRAE=1.667
NC_035083.1	48440281	.	T	C	.	.	MAF_INRAE=5.0;MAF_USDA=23.529
NC_035083.1	48440286	.	T	G	.	.	MAF_INRAE=5.0;MAF_USDA=23.529
NC_035083.1	48440287	.	C	G	.	.	MAF_INRAE=5.0;MAF_USDA=22.353
NC_035083.1	48440289	.	A	C	.	.	MAF_INRAE=5.0;MAF_USDA=22.917
NC_035083.1	48440301	.	C	T	.	.	MAF_INRAE=4.167;MAF_USDA=20.833
NC_035083.1	48440313	.	A	G	.	.	MAF_INRAE=7.5
NC_035083.1	48440314	.	G	C	.	.	MAF_INRAE=7.5
NC_035083.1	48440320	.	G	T	.	.	MAF_INRAE=6.667
NC_035083.1	48440343	.	T	A	.	.	MAF_INRAE=5.833
NC_035083.1	48440452	.	G	T	.	.	MAF_USDA=4.918
NC_035083.1	48440511	.	T	G	.	.	MAF_USDA=13.115
NC_035083.1	48440629	.	G	A	.	.	MAF_INRAE=13.333;MAF_USDA=10.417
NC_035083.1	48440902	.	T	G	.	.	MAF_INRAE=7.5
NC_035083.1	48440903	.	G	T	.	.	MAF_INRAE=7.5
NC_035083.1	48440912	.	C	T	.	.	MAF_INRAE=8.333
NC_035083.1	48440943	.	C	G	.	.	MAF_INRAE=5.833
NC_035083.1	48440959	.	G	T	.	.	MAF_INRAE=12.5
NC_035083.1	48440970	.	A	C	.	.	MAF_INRAE=11.667
NC_035083.1	48440977	.	A	C	.	.	MAF_INRAE=11.667
NC_035083.1	48440982	.	A	C	.	.	MAF_INRAE=45.833
NC_035083.1	48440987	.	G	A	.	.	MAF_USDA=11.475
NC_035083.1	48440989	.	A	T	.	.	MAF_USDA=11.475
```
