## Supplemental Data 1 for "Development of a high-density 665 K SNP array for rainbow trout genome-wide genotyping": INRAE_USDA_MAF1.vcf (part 1548 of 1714)

```
NC_035083.1	48440990	.	T	A	.	.	MAF_USDA=10.656
NC_035083.1	48440991	.	T	C	.	.	MAF_USDA=11.475
NC_035083.1	48440992	.	G	A	.	.	MAF_INRAE=13.333
NC_035083.1	48440993	.	C	T	.	.	MAF_USDA=11.475
NC_035083.1	48440994	.	T	C	.	.	MAF_USDA=11.475
NC_035083.1	48440995	.	T	A	.	.	MAF_USDA=11.475
NC_035083.1	48440997	.	A	T	.	.	MAF_USDA=12.295
NC_035083.1	48440998	.	G	T	.	.	MAF_USDA=12.295
NC_035083.1	48440999	.	T	A	.	.	MAF_USDA=12.295
NC_035083.1	48441000	.	T	C	.	.	MAF_USDA=12.295
NC_035083.1	48441001	.	A	C	.	.	MAF_USDA=11.475
NC_035083.1	48441002	.	C	T	.	.	MAF_USDA=12.295
NC_035083.1	48441003	.	T	C	.	.	MAF_INRAE=13.333
NC_035083.1	48441006	.	T	G	.	.	MAF_INRAE=3.333
NC_035083.1	48441007	.	G	A	.	.	MAF_INRAE=4.43
NC_035083.1	48441011	.	G	A	.	.	MAF_INRAE=13.333
NC_035083.1	48441029	.	G	A	.	.	MAF_INRAE=12.5
NC_035083.1	48441060	.	G	A	.	.	MAF_INRAE=33.333
NC_035083.1	48441061	.	C	T	.	.	MAF_INRAE=33.333
NC_035083.1	48441225	.	T	G	.	.	MAF_USDA=1.639
NC_035083.1	48441278	.	A	G	.	.	MAF_USDA=2.459
NC_035083.1	48441285	.	G	T	.	.	MAF_INRAE=36.709;MAF_USDA=18.235
NC_035083.1	48441383	.	T	C	.	.	MAF_INRAE=44.167
NC_035083.1	48441622	.	A	G	.	.	MAF_INRAE=39.241;MAF_USDA=48.235
NC_035083.1	48441726	.	G	A	.	.	MAF_USDA=2.41
NC_035083.1	48442754	.	G	T	.	.	MAF_USDA=6.557
NC_035083.1	48442782	.	G	T	.	.	MAF_INRAE=37.975;MAF_USDA=10.0
NC_035083.1	48443521	.	C	T	.	.	MAF_INRAE=46.203;MAF_USDA=37.647
NC_035083.1	48443633	.	G	A	.	.	MAF_USDA=1.639
NC_035083.1	48443636	.	A	T	.	.	MAF_USDA=1.639
NC_035083.1	48443778	.	C	T	.	.	MAF_USDA=2.459
NC_035083.1	48443788	.	C	T	.	.	MAF_USDA=3.279
NC_035083.1	48443830	.	C	A	.	.	MAF_INRAE=5.696;MAF_USDA=2.976
NC_035083.1	48443999	.	G	T	.	.	MAF_INRAE=2.5;MAF_USDA=4.118
NC_035083.1	48444124	.	C	G	.	.	MAF_INRAE=15.19;MAF_USDA=2.459
NC_035083.1	48444168	.	A	G	.	.	MAF_USDA=10.0
NC_035083.1	48444169	.	T	C	.	.	MAF_USDA=1.639
NC_035083.1	48444219	.	C	A	.	.	MAF_USDA=5.738
NC_035083.1	48444366	.	C	G	.	.	MAF_INRAE=15.19;MAF_USDA=2.459
NC_035083.1	48444416	.	C	G	.	.	MAF_USDA=5.738
NC_035083.1	48444433	.	G	T	.	.	MAF_INRAE=37.342;MAF_USDA=15.294
NC_035083.1	48444777	.	C	T	.	.	MAF_INRAE=21.053
NC_035083.1	48444803	.	G	C	.	.	MAF_USDA=1.639
NC_035083.1	48444872	.	C	G	.	.	MAF_INRAE=37.342;MAF_USDA=24.706
NC_035083.1	48444966	.	G	A	.	.	MAF_USDA=5.882
NC_035083.1	48444968	.	C	T	.	.	MAF_USDA=5.882
NC_035083.1	48444970	.	C	T	.	.	MAF_USDA=3.279
NC_035083.1	48444994	.	G	A	.	.	MAF_INRAE=10.526
NC_035083.1	48445172	.	G	A	.	.	MAF_INRAE=38.608;MAF_USDA=38.095
NC_035083.1	48445518	.	G	T	.	.	MAF_USDA=2.941
NC_035083.1	48445773	.	T	A	.	.	MAF_INRAE=2.5;MAF_USDA=4.167
NC_035083.1	48445953	.	G	A	.	.	MAF_USDA=1.639
NC_035083.1	48446190	.	T	G	.	.	MAF_USDA=4.098
NC_035083.1	48446244	.	C	A	.	.	MAF_USDA=4.098
NC_035083.1	48446263	.	T	C	.	.	MAF_INRAE=39.873;MAF_USDA=18.824
NC_035083.1	48446268	.	C	T	.	.	MAF_INRAE=1.667;MAF_USDA=2.459
NC_035083.1	48446290	.	G	A	.	.	MAF_USDA=3.279
NC_035083.1	48446403	.	C	T	.	.	MAF_USDA=3.279
NC_035083.1	48446427	.	C	G	.	.	MAF_USDA=2.459
NC_035083.1	48446578	.	T	C	.	.	MAF_INRAE=15.19;MAF_USDA=2.459
NC_035083.1	48446592	.	T	C	.	.	MAF_USDA=2.459
NC_035083.1	48446604	.	G	A	.	.	MAF_USDA=1.765
NC_035083.1	48446676	.	C	G	.	.	MAF_USDA=10.588
NC_035083.1	48446736	.	T	G	.	.	MAF_INRAE=16.456;MAF_USDA=14.118
NC_035083.1	48446748	.	C	A	.	.	MAF_INRAE=40.506;MAF_USDA=44.706
NC_035083.1	48446754	.	G	T	.	.	MAF_USDA=5.738
NC_035083.1	48446809	.	C	A	.	.	MAF_INRAE=17.089;MAF_USDA=14.286
NC_035083.1	48446836	.	C	A	.	.	MAF_INRAE=5.696;MAF_USDA=2.941
NC_035083.1	48446850	.	G	T	.	.	MAF_USDA=13.529
NC_035083.1	48446879	.	A	C	.	.	MAF_USDA=10.588
NC_035083.1	48446884	.	T	C	.	.	MAF_USDA=8.235
NC_035083.1	48446909	.	C	T	.	.	MAF_INRAE=14.557;MAF_USDA=2.459
NC_035083.1	48447040	.	A	T	.	.	MAF_INRAE=17.089;MAF_USDA=14.118
NC_035083.1	48447365	.	C	A	.	.	MAF_USDA=4.118
NC_035083.1	48447409	.	C	T	.	.	MAF_INRAE=2.5;MAF_USDA=6.471
NC_035083.1	48447529	.	A	G	.	.	MAF_INRAE=16.667;MAF_USDA=4.167
NC_035083.1	48447651	.	C	G	.	.	MAF_INRAE=14.557;MAF_USDA=2.459
NC_035083.1	48447653	.	C	G	.	.	MAF_INRAE=12.5;MAF_USDA=2.459
NC_035083.1	48447727	.	G	A	.	.	MAF_USDA=4.918
NC_035083.1	48447754	.	A	G	.	.	MAF_INRAE=2.5;MAF_USDA=6.548
NC_035083.1	48447805	.	T	G	.	.	MAF_USDA=5.738
NC_035083.1	48447892	.	G	T	.	.	MAF_INRAE=5.696;MAF_USDA=13.934
NC_035083.1	48447893	.	G	A	.	.	MAF_INRAE=4.167;MAF_USDA=13.934
NC_035083.1	48447935	.	A	C	.	.	MAF_USDA=1.639
NC_035083.1	48447967	.	T	A	.	.	MAF_INRAE=38.608;MAF_USDA=40.0
NC_035083.1	48448007	.	A	T	.	.	MAF_INRAE=17.089;MAF_USDA=13.529
NC_035083.1	48448012	.	T	A	.	.	MAF_USDA=1.639
NC_035083.1	48448254	.	A	T	.	.	MAF_USDA=2.459
NC_035083.1	48448260	.	G	A	.	.	MAF_INRAE=17.722;MAF_USDA=14.706
NC_035083.1	48448283	.	C	T	.	.	MAF_USDA=3.279
NC_035083.1	48448343	.	A	G	.	.	MAF_USDA=1.639
NC_035083.1	48448346	.	C	T	.	.	MAF_USDA=1.639
NC_035083.1	48448352	.	C	T	.	.	MAF_USDA=1.639
NC_035083.1	48448367	.	G	A	.	.	MAF_USDA=1.639
NC_035083.1	48448614	.	C	A	.	.	MAF_USDA=1.639
NC_035083.1	48448635	.	T	G	.	.	MAF_USDA=8.235
NC_035083.1	48448760	.	A	G	.	.	MAF_INRAE=17.089;MAF_USDA=12.941
NC_035083.1	48448855	.	C	T	.	.	MAF_INRAE=5.696
NC_035083.1	48448880	.	C	A	.	.	MAF_INRAE=31.013;MAF_USDA=8.235
NC_035083.1	48448897	.	C	A	.	.	MAF_USDA=1.639
NC_035083.1	48448925	.	G	A	.	.	MAF_INRAE=17.722;MAF_USDA=13.529
NC_035083.1	48448980	.	G	A	.	.	MAF_USDA=18.75
NC_035083.1	48449042	.	A	G	.	.	MAF_INRAE=17.722;MAF_USDA=14.706
NC_035083.1	48449099	.	G	T	.	.	MAF_INRAE=5.696;MAF_USDA=1.639
NC_035083.1	48449309	.	G	A	.	.	MAF_INRAE=15.823;MAF_USDA=14.118
NC_035083.1	48449389	.	A	T	.	.	MAF_USDA=3.279
NC_035083.1	48449620	.	C	A	.	.	MAF_INRAE=1.667;MAF_USDA=2.353
NC_035083.1	48449646	.	C	T	.	.	MAF_USDA=3.279
NC_035083.1	48449703	.	G	A	.	.	MAF_INRAE=5.696;MAF_USDA=2.941
NC_035083.1	48449729	.	G	A	.	.	MAF_USDA=2.459
NC_035083.1	48449739	.	A	G	.	.	MAF_INRAE=17.089;MAF_USDA=13.529
NC_035083.1	48449813	.	G	A	.	.	MAF_USDA=4.918
NC_035083.1	48449839	.	A	C	.	.	MAF_INRAE=35.443;MAF_USDA=19.412
NC_035083.1	48449894	.	G	T	.	.	MAF_USDA=1.639
NC_035083.1	48449915	.	T	C	.	.	MAF_INRAE=38.608;MAF_USDA=41.765
NC_035083.1	48449972	.	A	C	.	.	MAF_INRAE=5.263;MAF_USDA=7.377
NC_035083.1	48450080	.	C	T	.	.	MAF_INRAE=2.5;MAF_USDA=4.706
NC_035083.1	48450255	.	A	G	.	.	MAF_USDA=4.098
NC_035083.1	48450262	.	G	T	.	.	MAF_USDA=1.639
NC_035083.1	48450297	.	G	A	.	.	MAF_INRAE=17.722;MAF_USDA=13.529
NC_035083.1	48450360	.	C	T	.	.	MAF_USDA=4.706
NC_035083.1	48450612	.	T	A	.	.	MAF_USDA=10.588
NC_035083.1	48450668	.	G	T	.	.	MAF_INRAE=2.5;MAF_USDA=4.706
NC_035083.1	48450697	.	C	T	.	.	MAF_INRAE=2.5;MAF_USDA=6.471
NC_035083.1	48450774	.	T	C	.	.	MAF_INRAE=17.722;MAF_USDA=14.118
NC_035083.1	48450830	.	G	A	.	.	MAF_INRAE=1.667
NC_035083.1	48450879	.	A	G	.	.	MAF_INRAE=16.456;MAF_USDA=14.881
NC_035083.1	48450881	.	G	A	.	.	MAF_USDA=32.738
NC_035083.1	48450914	.	G	A	.	.	MAF_USDA=1.639
NC_035083.1	48450978	.	C	T	.	.	MAF_INRAE=17.722;MAF_USDA=13.529
NC_035083.1	48450989	.	T	C	.	.	MAF_USDA=1.639
NC_035083.1	48450996	.	T	C	.	.	MAF_INRAE=17.722;MAF_USDA=13.529
NC_035083.1	48451097	.	T	G	.	.	MAF_INRAE=17.722;MAF_USDA=14.118
NC_035083.1	48451129	.	A	C	.	.	MAF_USDA=4.918
NC_035083.1	48451157	.	G	T	.	.	MAF_INRAE=15.19;MAF_USDA=2.459
NC_035083.1	48451191	.	C	A	.	.	MAF_INRAE=2.5;MAF_USDA=4.706
NC_035083.1	48451204	.	C	T	.	.	MAF_USDA=1.639
NC_035083.1	48451243	.	C	A	.	.	MAF_INRAE=14.557;MAF_USDA=1.639
NC_035083.1	48451271	.	T	A	.	.	MAF_INRAE=14.557;MAF_USDA=2.459
NC_035083.1	48451273	.	A	G	.	.	MAF_INRAE=15.833;MAF_USDA=14.706
NC_035083.1	48451301	.	A	T	.	.	MAF_INRAE=17.722;MAF_USDA=14.118
NC_035083.1	48451325	.	C	A	.	.	MAF_USDA=1.639
NC_035083.1	48451367	.	T	C	.	.	MAF_USDA=3.279
NC_035083.1	48451551	.	G	T	.	.	MAF_USDA=4.098
NC_035083.1	48451552	.	G	A	.	.	MAF_USDA=4.098
NC_035083.1	48451579	.	C	G	.	.	MAF_USDA=2.459
NC_035083.1	48451623	.	T	A	.	.	MAF_USDA=1.639
NC_035083.1	48451624	.	A	T	.	.	MAF_USDA=1.639
NC_035083.1	48451661	.	A	C	.	.	MAF_INRAE=17.089;MAF_USDA=13.529
NC_035083.1	48451732	.	T	A	.	.	MAF_INRAE=18.354;MAF_USDA=4.167
NC_035083.1	48451775	.	G	A	.	.	MAF_USDA=1.639
NC_035083.1	48451986	.	C	A	.	.	MAF_INRAE=10.0
NC_035083.1	48452052	.	G	A	.	.	MAF_USDA=3.279
NC_035083.1	48452090	.	T	C	.	.	MAF_INRAE=17.089;MAF_USDA=13.529
NC_035083.1	48452180	.	C	G	.	.	MAF_INRAE=31.013;MAF_USDA=8.235
NC_035083.1	48452193	.	C	A	.	.	MAF_INRAE=17.722;MAF_USDA=14.118
NC_035083.1	48452199	.	G	T	.	.	MAF_USDA=1.639
NC_035083.1	48452231	.	G	A	.	.	MAF_INRAE=2.5;MAF_USDA=4.118
NC_035083.1	48452249	.	G	A	.	.	MAF_USDA=1.639
NC_035083.1	48452260	.	C	T	.	.	MAF_INRAE=5.263;MAF_USDA=1.639
NC_035083.1	48452442	.	C	A	.	.	MAF_INRAE=5.696;MAF_USDA=10.656
NC_035083.1	48452451	.	C	A	.	.	MAF_USDA=18.852
NC_035083.1	48452468	.	T	C	.	.	MAF_USDA=22.131
NC_035083.1	48452469	.	G	A	.	.	MAF_USDA=21.311
NC_035083.1	48452473	.	C	T	.	.	MAF_USDA=20.0
NC_035083.1	48452479	.	A	T	.	.	MAF_USDA=26.23
NC_035083.1	48452494	.	A	C	.	.	MAF_INRAE=16.667;MAF_USDA=12.353
NC_035083.1	48452500	.	T	A	.	.	MAF_USDA=10.417
NC_035083.1	48452508	.	C	T	.	.	MAF_USDA=10.417
NC_035083.1	48452511	.	A	C	.	.	MAF_USDA=10.417
NC_035083.1	48452520	.	T	C	.	.	MAF_USDA=18.033
NC_035083.1	48452590	.	A	G	.	.	MAF_USDA=28.659
NC_035083.1	48452600	.	G	T	.	.	MAF_USDA=25.61
NC_035083.1	48452632	.	A	G	.	.	MAF_USDA=24.405
NC_035083.1	48452813	.	T	C	.	.	MAF_USDA=10.417
NC_035083.1	48454115	.	T	C	.	.	MAF_INRAE=5.263;MAF_USDA=1.639
NC_035083.1	48454171	.	A	G	.	.	MAF_INRAE=15.19;MAF_USDA=1.639
NC_035083.1	48454200	.	T	A	.	.	MAF_INRAE=17.722;MAF_USDA=20.0
NC_035083.1	48454281	.	A	C	.	.	MAF_INRAE=15.19;MAF_USDA=2.459
NC_035083.1	48454315	.	C	A	.	.	MAF_INRAE=2.5;MAF_USDA=4.167
NC_035083.1	48454327	.	G	A	.	.	MAF_USDA=1.639
NC_035083.1	48454337	.	C	T	.	.	MAF_USDA=1.639
NC_035083.1	48454368	.	A	T	.	.	MAF_USDA=31.765
NC_035083.1	48454371	.	A	C	.	.	MAF_USDA=31.176
NC_035083.1	48454413	.	G	A	.	.	MAF_USDA=4.098
NC_035083.1	48454459	.	C	A	.	.	MAF_USDA=6.557
NC_035083.1	48454465	.	A	T	.	.	MAF_INRAE=39.241;MAF_USDA=40.588
NC_035083.1	48454521	.	T	G	.	.	MAF_INRAE=48.101;MAF_USDA=15.882
NC_035083.1	48454531	.	C	A	.	.	MAF_USDA=9.016
NC_035083.1	48454989	.	T	C	.	.	MAF_INRAE=17.5
NC_035083.1	48454991	.	T	C	.	.	MAF_INRAE=16.667
NC_035083.1	48455195	.	C	T	.	.	MAF_INRAE=37.975;MAF_USDA=11.765
NC_035083.1	48455219	.	T	A	.	.	MAF_INRAE=15.19;MAF_USDA=4.098
NC_035083.1	48455273	.	G	T	.	.	MAF_INRAE=37.975;MAF_USDA=12.353
NC_035083.1	48455344	.	C	A	.	.	MAF_USDA=32.941
NC_035083.1	48455648	.	T	A	.	.	MAF_INRAE=5.263
NC_035083.1	48455657	.	T	A	.	.	MAF_INRAE=7.595;MAF_USDA=4.167
NC_035083.1	48455658	.	A	T	.	.	MAF_INRAE=8.333
NC_035083.1	48455664	.	T	A	.	.	MAF_USDA=10.417
NC_035083.1	48455804	.	A	T	.	.	MAF_INRAE=39.241;MAF_USDA=39.412
NC_035083.1	48455873	.	T	A	.	.	MAF_INRAE=46.835;MAF_USDA=27.059
NC_035083.1	48455911	.	G	T	.	.	MAF_USDA=1.639
NC_035083.1	48455967	.	A	G	.	.	MAF_INRAE=38.608;MAF_USDA=38.235
NC_035083.1	48455994	.	G	A	.	.	MAF_INRAE=14.557;MAF_USDA=4.098
NC_035083.1	48456024	.	C	T	.	.	MAF_INRAE=37.342;MAF_USDA=12.941
NC_035083.1	48456088	.	C	T	.	.	MAF_USDA=1.639
NC_035083.1	48456121	.	G	A	.	.	MAF_INRAE=15.19;MAF_USDA=2.459
NC_035083.1	48456138	.	T	A	.	.	MAF_INRAE=5.263
NC_035083.1	48456139	.	T	A	.	.	MAF_INRAE=35.0;MAF_USDA=20.0
NC_035083.1	48456142	.	A	C	.	.	MAF_INRAE=22.785;MAF_USDA=18.235
NC_035083.1	48456144	.	T	A	.	.	MAF_INRAE=5.696;MAF_USDA=2.459
NC_035083.1	48456291	.	G	A	.	.	MAF_INRAE=37.975;MAF_USDA=12.941
NC_035083.1	48456318	.	G	T	.	.	MAF_USDA=3.279
NC_035083.1	48456328	.	C	G	.	.	MAF_INRAE=16.456;MAF_USDA=6.471
NC_035083.1	48456343	.	C	T	.	.	MAF_USDA=2.459
NC_035083.1	48456346	.	A	C	.	.	MAF_INRAE=22.152;MAF_USDA=15.294
NC_035083.1	48456535	.	G	C	.	.	MAF_USDA=1.639
NC_035083.1	48456585	.	G	A	.	.	MAF_USDA=1.639
NC_035083.1	48456645	.	C	A	.	.	MAF_USDA=1.639
NC_035083.1	48456680	.	T	C	.	.	MAF_USDA=1.639
NC_035083.1	48457686	.	C	A	.	.	MAF_USDA=1.639
NC_035083.1	48457747	.	A	C	.	.	MAF_USDA=1.639
NC_035083.1	48458017	.	G	T	.	.	MAF_INRAE=7.5
NC_035083.1	48458021	.	T	A	.	.	MAF_INRAE=7.5
NC_035083.1	48458028	.	C	A	.	.	MAF_INRAE=5.833
NC_035083.1	48458036	.	C	T	.	.	MAF_INRAE=5.833
NC_035083.1	48458128	.	G	A	.	.	MAF_USDA=1.639
NC_035083.1	48458375	.	C	T	.	.	MAF_USDA=4.098
NC_035083.1	48458403	.	G	A	.	.	MAF_INRAE=31.013
NC_035083.1	48458409	.	A	T	.	.	MAF_USDA=1.639
NC_035083.1	48458420	.	G	C	.	.	MAF_USDA=1.639
NC_035083.1	48458439	.	A	T	.	.	MAF_USDA=1.639
NC_035083.1	48458447	.	T	A	.	.	MAF_USDA=3.279
NC_035083.1	48458647	.	C	G	.	.	MAF_INRAE=5.263;MAF_USDA=3.279
NC_035083.1	48459605	.	C	A	.	.	MAF_INRAE=2.5;MAF_USDA=4.167
NC_035083.1	48459723	.	G	A	.	.	MAF_USDA=1.639
NC_035083.1	48459746	.	T	C	.	.	MAF_USDA=10.588
NC_035083.1	48459790	.	G	A	.	.	MAF_USDA=31.765
NC_035083.1	48459899	.	A	G	.	.	MAF_USDA=31.176
NC_035083.1	48459922	.	A	T	.	.	MAF_INRAE=15.19;MAF_USDA=2.459
NC_035083.1	48459982	.	C	T	.	.	MAF_USDA=6.471
NC_035083.1	48460098	.	C	T	.	.	MAF_INRAE=5.696;MAF_USDA=1.639
NC_035083.1	48460196	.	G	A	.	.	MAF_INRAE=30.38;MAF_USDA=9.412
NC_035083.1	48460239	.	C	A	.	.	MAF_INRAE=3.165
NC_035083.1	48460253	.	G	T	.	.	MAF_USDA=1.639
NC_035083.1	48460277	.	G	A	.	.	MAF_INRAE=20.886;MAF_USDA=13.934
NC_035083.1	48460488	.	C	A	.	.	MAF_USDA=4.167
NC_035083.1	48460583	.	G	A	.	.	MAF_USDA=2.459
NC_035083.1	48460719	.	C	A	.	.	MAF_USDA=13.529
NC_035083.1	48460821	.	G	T	.	.	MAF_INRAE=21.519;MAF_USDA=14.754
NC_035083.1	48460923	.	A	G	.	.	MAF_INRAE=38.608;MAF_USDA=27.059
NC_035083.1	48460935	.	T	G	.	.	MAF_INRAE=38.608;MAF_USDA=41.176
NC_035083.1	48462354	.	A	G	.	.	MAF_INRAE=10.526;MAF_USDA=2.459
NC_035083.1	48462364	.	G	A	.	.	MAF_USDA=2.459
NC_035083.1	48462385	.	A	G,T	.	.	MAF_INRAE=5.263
NC_035083.1	48462491	.	C	G	.	.	MAF_INRAE=36.842;MAF_USDA=31.765
NC_035083.1	48462505	.	T	G	.	.	MAF_INRAE=20.253;MAF_USDA=11.765
NC_035083.1	48462562	.	G	T	.	.	MAF_USDA=32.353
NC_035083.1	48462747	.	G	A	.	.	MAF_USDA=8.333
NC_035083.1	48462752	.	G	T	.	.	MAF_USDA=10.0
NC_035083.1	48462761	.	A	G	.	.	MAF_USDA=14.167
NC_035083.1	48462776	.	G	T	.	.	MAF_INRAE=1.667;MAF_USDA=22.917
NC_035083.1	48462785	.	C	A	.	.	MAF_INRAE=3.333;MAF_USDA=29.167
NC_035083.1	48462789	.	T	G	.	.	MAF_INRAE=3.333;MAF_USDA=33.333
NC_035083.1	48462797	.	A	C	.	.	MAF_INRAE=3.333;MAF_USDA=35.417
NC_035083.1	48462798	.	A	C	.	.	MAF_INRAE=3.333
NC_035083.1	48462811	.	T	G	.	.	MAF_INRAE=9.167
NC_035083.1	48462813	.	A	G	.	.	MAF_INRAE=9.167
NC_035083.1	48462815	.	A	G	.	.	MAF_INRAE=10.0
NC_035083.1	48462850	.	C	T	.	.	MAF_INRAE=20.833
NC_035083.1	48462853	.	C	G	.	.	MAF_INRAE=20.833
NC_035083.1	48462858	.	C	G	.	.	MAF_INRAE=23.333
NC_035083.1	48462868	.	G	T	.	.	MAF_INRAE=27.5
NC_035083.1	48462869	.	A	G	.	.	MAF_INRAE=12.5
NC_035083.1	48462881	.	A	C	.	.	MAF_INRAE=29.167
NC_035083.1	48462913	.	T	G	.	.	MAF_INRAE=17.5
NC_035083.1	48462958	.	C	G	.	.	MAF_INRAE=20.833
NC_035083.1	48462972	.	A	G	.	.	MAF_INRAE=19.167
NC_035083.1	48462983	.	G	A	.	.	MAF_INRAE=18.333
NC_035083.1	48463000	.	T	G	.	.	MAF_INRAE=17.5
NC_035083.1	48463015	.	C	T	.	.	MAF_INRAE=16.667
NC_035083.1	48463021	.	G	A	.	.	MAF_INRAE=15.0
NC_035083.1	48463052	.	C	T	.	.	MAF_INRAE=5.833
NC_035083.1	48463059	.	G	A	.	.	MAF_INRAE=4.167
NC_035083.1	48463064	.	T	G	.	.	MAF_INRAE=2.5
NC_035083.1	48463186	.	G	A	.	.	MAF_USDA=2.459
NC_035083.1	48463317	.	T	C	.	.	MAF_USDA=2.459
NC_035083.1	48463351	.	A	C	.	.	MAF_USDA=30.0
NC_035083.1	48465539	.	C	T	.	.	MAF_USDA=7.647
NC_035083.1	48465660	.	T	G	.	.	MAF_USDA=6.557
NC_035083.1	48465768	.	C	T	.	.	MAF_INRAE=5.063;MAF_USDA=2.941
NC_035083.1	48465780	.	G	A	.	.	MAF_INRAE=6.962;MAF_USDA=6.471
NC_035083.1	48465926	.	G	T	.	.	MAF_INRAE=8.228;MAF_USDA=10.588
NC_035083.1	48465950	.	A	C	.	.	MAF_INRAE=7.595;MAF_USDA=38.235
NC_035083.1	48466188	.	G	A	.	.	MAF_INRAE=38.608;MAF_USDA=27.647
NC_035083.1	48466302	.	C	A	.	.	MAF_INRAE=39.241;MAF_USDA=43.529
NC_035083.1	48466379	.	T	A	.	.	MAF_INRAE=39.873
NC_035083.1	48466470	.	C	A	.	.	MAF_INRAE=2.5;MAF_USDA=2.941
NC_035083.1	48466667	.	G	T	.	.	MAF_USDA=1.639
NC_035083.1	48466686	.	A	T	.	.	MAF_USDA=5.738
NC_035083.1	48466823	.	G	T	.	.	MAF_USDA=1.639
NC_035083.1	48466828	.	C	T	.	.	MAF_INRAE=5.263;MAF_USDA=24.118
NC_035083.1	48466888	.	A	G	.	.	MAF_USDA=1.639
NC_035083.1	48466968	.	G	A	.	.	MAF_USDA=6.557
NC_035083.1	48467046	.	G	T	.	.	MAF_INRAE=31.013;MAF_USDA=11.765
NC_035083.1	48467153	.	T	A	.	.	MAF_INRAE=37.342;MAF_USDA=47.917
NC_035083.1	48467250	.	C	T	.	.	MAF_INRAE=31.013;MAF_USDA=12.5
NC_035083.1	48467321	.	A	G	.	.	MAF_INRAE=7.595;MAF_USDA=5.294
NC_035083.1	48467395	.	G	A	.	.	MAF_INRAE=31.013;MAF_USDA=10.588
NC_035083.1	48467417	.	T	G	.	.	MAF_INRAE=31.013;MAF_USDA=8.333
NC_035083.1	48467624	.	C	A	.	.	MAF_USDA=5.738
NC_035083.1	48467780	.	T	A	.	.	MAF_USDA=18.824
NC_035083.1	48467805	.	G	A	.	.	MAF_INRAE=37.342;MAF_USDA=35.294
NC_035083.1	48467809	.	C	A	.	.	MAF_USDA=1.639
NC_035083.1	48467909	.	T	C	.	.	MAF_INRAE=10.526;MAF_USDA=11.176
NC_035083.1	48467930	.	A	G	.	.	MAF_USDA=17.262
NC_035083.1	48468249	.	A	T	.	.	MAF_USDA=8.696
NC_035083.1	48468282	.	G	T	.	.	MAF_USDA=18.75
NC_035083.1	48468540	.	G	T	.	.	MAF_INRAE=31.646;MAF_USDA=8.824
NC_035083.1	48468592	.	T	G	.	.	MAF_INRAE=31.013;MAF_USDA=10.588
NC_035083.1	48468601	.	C	T	.	.	MAF_USDA=1.639
NC_035083.1	48468630	.	T	G	.	.	MAF_INRAE=10.526;MAF_USDA=24.706
NC_035083.1	48468631	.	T	A	.	.	MAF_USDA=20.588
NC_035083.1	48468635	.	A	G	.	.	MAF_USDA=5.294
NC_035083.1	48468659	.	A	T	.	.	MAF_INRAE=3.333
NC_035083.1	48468666	.	A	C	.	.	MAF_USDA=1.639
NC_035083.1	48468719	.	T	A	.	.	MAF_USDA=1.639
NC_035083.1	48468729	.	G	T	.	.	MAF_INRAE=2.5;MAF_USDA=1.765
NC_035083.1	48468774	.	C	T	.	.	MAF_INRAE=31.013;MAF_USDA=26.471
NC_035083.1	48468852	.	A	G	.	.	MAF_INRAE=7.595;MAF_USDA=4.706
NC_035083.1	48468858	.	A	C	.	.	MAF_INRAE=7.595;MAF_USDA=4.706
NC_035083.1	48468868	.	C	A	.	.	MAF_USDA=18.235
NC_035083.1	48468871	.	A	G	.	.	MAF_INRAE=6.667;MAF_USDA=4.118
NC_035083.1	48468876	.	C	T	.	.	MAF_INRAE=7.595;MAF_USDA=4.118
NC_035083.1	48468889	.	A	G	.	.	MAF_INRAE=20.253;MAF_USDA=17.059
NC_035083.1	48468936	.	G	T	.	.	MAF_INRAE=34.81;MAF_USDA=36.471
NC_035083.1	48468946	.	G	A	.	.	MAF_INRAE=21.053;MAF_USDA=41.176
NC_035083.1	48468969	.	G	A	.	.	MAF_INRAE=21.053;MAF_USDA=43.452
NC_035083.1	48468971	.	A	C	.	.	MAF_INRAE=3.333;MAF_USDA=5.833
NC_035083.1	48468986	.	G	A	.	.	MAF_USDA=2.083
NC_035083.1	48468997	.	G	A	.	.	MAF_USDA=31.25
NC_035083.1	48469028	.	T	G	.	.	MAF_USDA=4.31
NC_035083.1	48469046	.	C	A	.	.	MAF_INRAE=37.342;MAF_USDA=11.765
NC_035083.1	48469072	.	A	C	.	.	MAF_INRAE=31.013;MAF_USDA=35.882
NC_035083.1	48469075	.	C	T	.	.	MAF_INRAE=27.5;MAF_USDA=34.706
NC_035083.1	48469086	.	G	A	.	.	MAF_INRAE=31.646;MAF_USDA=37.647
NC_035083.1	48469117	.	G	A	.	.	MAF_INRAE=33.544;MAF_USDA=38.235
NC_035083.1	48469241	.	T	A	.	.	MAF_INRAE=31.013;MAF_USDA=10.588
NC_035083.1	48469296	.	C	A	.	.	MAF_INRAE=30.38;MAF_USDA=11.176
NC_035083.1	48469367	.	A	C	.	.	MAF_INRAE=30.38;MAF_USDA=10.588
NC_035083.1	48469398	.	T	C	.	.	MAF_USDA=18.235
NC_035083.1	48469416	.	C	T	.	.	MAF_INRAE=31.013;MAF_USDA=10.588
NC_035083.1	48469435	.	G	C	.	.	MAF_USDA=1.639
NC_035083.1	48469493	.	A	G	.	.	MAF_INRAE=30.38;MAF_USDA=10.0
NC_035083.1	48469587	.	G	T	.	.	MAF_USDA=4.918
NC_035083.1	48469640	.	C	T	.	.	MAF_INRAE=3.797;MAF_USDA=4.098
NC_035083.1	48469641	.	G	A	.	.	MAF_USDA=2.459
NC_035083.1	48469760	.	C	T	.	.	MAF_USDA=1.639
NC_035083.1	48469799	.	G	T	.	.	MAF_INRAE=35.443;MAF_USDA=19.412
NC_035083.1	48469816	.	C	G	.	.	MAF_USDA=1.639
NC_035083.1	48469897	.	A	G	.	.	MAF_INRAE=29.747;MAF_USDA=10.588
NC_035083.1	48469965	.	C	A	.	.	MAF_USDA=18.235
NC_035083.1	48470033	.	A	G	.	.	MAF_USDA=17.647
NC_035083.1	48470050	.	A	C	.	.	MAF_INRAE=30.38;MAF_USDA=10.588
NC_035083.1	48470056	.	C	A	.	.	MAF_INRAE=3.797;MAF_USDA=5.738
NC_035083.1	48470157	.	T	G	.	.	MAF_INRAE=27.848;MAF_USDA=27.059
NC_035083.1	48470197	.	T	C	.	.	MAF_INRAE=3.333;MAF_USDA=2.083
NC_035083.1	48470215	.	A	C	.	.	MAF_INRAE=3.797;MAF_USDA=4.918
NC_035083.1	48470280	.	G	T	.	.	MAF_INRAE=31.013;MAF_USDA=10.0
NC_035083.1	48470336	.	C	T	.	.	MAF_INRAE=5.0
NC_035083.1	48470337	.	G	A	.	.	MAF_INRAE=5.0
NC_035083.1	48470438	.	T	G	.	.	MAF_INRAE=30.38;MAF_USDA=8.235
NC_035083.1	48470514	.	A	G	.	.	MAF_USDA=18.235
NC_035083.1	48470937	.	A	C	.	.	MAF_USDA=3.333
NC_035083.1	48471006	.	A	T	.	.	MAF_INRAE=3.333;MAF_USDA=2.083
NC_035083.1	48471269	.	T	G	.	.	MAF_INRAE=3.797;MAF_USDA=4.098
NC_035083.1	48471408	.	T	C	.	.	MAF_INRAE=31.013;MAF_USDA=10.714
NC_035083.1	48471409	.	G	C	.	.	MAF_INRAE=37.5;MAF_USDA=10.714
NC_035083.1	48471566	.	C	G	.	.	MAF_INRAE=37.342;MAF_USDA=20.588
NC_035083.1	48471614	.	T	C	.	.	MAF_USDA=18.235
NC_035083.1	48471704	.	C	T	.	.	MAF_INRAE=5.696;MAF_USDA=2.459
NC_035083.1	48471721	.	A	C	.	.	MAF_USDA=18.235
NC_035083.1	48471746	.	G	A	.	.	MAF_INRAE=32.278;MAF_USDA=10.656
NC_035083.1	48471860	.	G	A	.	.	MAF_INRAE=31.013;MAF_USDA=10.0
NC_035083.1	48471865	.	C	A	.	.	MAF_INRAE=1.667;MAF_USDA=5.294
NC_035083.1	48471939	.	A	C	.	.	MAF_INRAE=31.013;MAF_USDA=10.0
NC_035083.1	48471954	.	G	A	.	.	MAF_INRAE=3.333;MAF_USDA=2.083
NC_035083.1	48471980	.	G	A	.	.	MAF_INRAE=10.526;MAF_USDA=11.176
NC_035083.1	48472047	.	A	G	.	.	MAF_INRAE=43.671;MAF_USDA=25.882
NC_035083.1	48472148	.	A	G	.	.	MAF_USDA=1.639
NC_035083.1	48472232	.	T	C	.	.	MAF_USDA=1.639
NC_035083.1	48472234	.	G	A	.	.	MAF_USDA=1.639
NC_035083.1	48472235	.	C	T	.	.	MAF_USDA=1.639
NC_035083.1	48472238	.	T	A	.	.	MAF_INRAE=5.696;MAF_USDA=1.639
NC_035083.1	48472253	.	G	A	.	.	MAF_INRAE=5.696;MAF_USDA=1.639
NC_035083.1	48472361	.	T	A	.	.	MAF_INRAE=30.38;MAF_USDA=11.765
NC_035083.1	48472371	.	C	G	.	.	MAF_INRAE=38.608;MAF_USDA=50.0
NC_035083.1	48472409	.	C	T	.	.	MAF_USDA=4.167
NC_035083.1	48472422	.	A	G	.	.	MAF_USDA=4.706
NC_035083.1	48472484	.	T	A	.	.	MAF_USDA=1.639
NC_035083.1	48472673	.	G	T	.	.	MAF_USDA=2.459
NC_035083.1	48472701	.	A	T	.	.	MAF_USDA=1.639
NC_035083.1	48472711	.	G	A	.	.	MAF_INRAE=4.167
NC_035083.1	48472724	.	A	G	.	.	MAF_INRAE=16.456;MAF_USDA=27.647
NC_035083.1	48472759	.	C	T	.	.	MAF_USDA=1.176
NC_035083.1	48472827	.	C	G	.	.	MAF_INRAE=36.709;MAF_USDA=32.941
NC_035083.1	48472992	.	G	T	.	.	MAF_USDA=19.412
NC_035083.1	48473078	.	C	T	.	.	MAF_USDA=21.176
NC_035083.1	48473107	.	C	A	.	.	MAF_USDA=19.643
NC_035083.1	48473205	.	A	T	.	.	MAF_USDA=1.639
NC_035083.1	48473426	.	A	G	.	.	MAF_INRAE=5.696
NC_035083.1	48473431	.	T	G	.	.	MAF_USDA=4.918
NC_035083.1	48473546	.	A	G	.	.	MAF_USDA=5.738
NC_035083.1	48473565	.	G	T	.	.	MAF_INRAE=5.696
NC_035083.1	48473898	.	C	T	.	.	MAF_USDA=5.738
NC_035083.1	48473943	.	C	A	.	.	MAF_INRAE=5.696
NC_035083.1	48473968	.	A	T	.	.	MAF_INRAE=13.291;MAF_USDA=7.647
NC_035083.1	48474068	.	G	A	.	.	MAF_USDA=21.765
NC_035083.1	48474070	.	A	C	.	.	MAF_USDA=1.639
NC_035083.1	48474107	.	G	T	.	.	MAF_USDA=1.639
NC_035083.1	48474143	.	A	G	.	.	MAF_INRAE=5.063;MAF_USDA=9.836
NC_035083.1	48474146	.	T	A	.	.	MAF_USDA=4.167
NC_035083.1	48474203	.	C	A	.	.	MAF_USDA=2.459
NC_035083.1	48474472	.	C	T	.	.	MAF_INRAE=29.747;MAF_USDA=49.412
NC_035083.1	48474482	.	A	T	.	.	MAF_USDA=22.353
NC_035083.1	48474498	.	A	C	.	.	MAF_INRAE=13.333;MAF_USDA=13.333
NC_035083.1	48474589	.	T	C	.	.	MAF_USDA=2.459
NC_035083.1	48474739	.	A	G	.	.	MAF_USDA=2.083
NC_035083.1	48474765	.	C	G	.	.	MAF_INRAE=31.013;MAF_USDA=13.529
NC_035083.1	48474784	.	C	G	.	.	MAF_USDA=4.098
NC_035083.1	48474795	.	G	T	.	.	MAF_USDA=50.0
NC_035083.1	48474798	.	T	A	.	.	MAF_USDA=4.118
NC_035083.1	48474946	.	A	T	.	.	MAF_INRAE=3.165;MAF_USDA=3.279
NC_035083.1	48474952	.	G	A	.	.	MAF_INRAE=29.747;MAF_USDA=49.412
NC_035083.1	48475045	.	C	A	.	.	MAF_USDA=4.098
NC_035083.1	48475082	.	C	T	.	.	MAF_USDA=3.279
NC_035083.1	48475110	.	T	A	.	.	MAF_USDA=1.639
NC_035083.1	48475155	.	T	A	.	.	MAF_USDA=23.529
NC_035083.1	48475162	.	A	G	.	.	MAF_USDA=22.353
NC_035083.1	48475163	.	A	C	.	.	MAF_USDA=21.765
NC_035083.1	48475173	.	G	A	.	.	MAF_USDA=3.279
NC_035083.1	48475193	.	A	T	.	.	MAF_USDA=4.098
NC_035083.1	48475314	.	A	C	.	.	MAF_USDA=4.098
NC_035083.1	48475335	.	AGGTGTA	AGGTGTG	.	.	MAF_USDA=2.083
NC_035083.1	48475356	.	T	G	.	.	MAF_USDA=21.765
NC_035083.1	48475466	.	C	A	.	.	MAF_USDA=1.639
NC_035083.1	48475490	.	G	A	.	.	MAF_INRAE=21.519;MAF_USDA=18.033
NC_035083.1	48475494	.	T	C	.	.	MAF_USDA=4.098
NC_035083.1	48475496	.	A	G	.	.	MAF_USDA=4.098
NC_035083.1	48475586	.	G	C	.	.	MAF_USDA=1.639
NC_035083.1	48475662	.	C	T	.	.	MAF_USDA=1.639
NC_035083.1	48475712	.	T	A	.	.	MAF_USDA=4.098
NC_035083.1	48475719	.	C	T	.	.	MAF_USDA=4.098
NC_035083.1	48475776	.	A	G	.	.	MAF_USDA=4.098
NC_035083.1	48475832	.	A	G	.	.	MAF_USDA=4.098
NC_035083.1	48475859	.	A	T	.	.	MAF_INRAE=29.747;MAF_USDA=20.0
NC_035083.1	48475891	.	T	G	.	.	MAF_USDA=3.333
NC_035083.1	48475894	.	A	G	.	.	MAF_USDA=24.118
NC_035083.1	48475935	.	G	C	.	.	MAF_USDA=24.706
NC_035083.1	48475972	.	A	G	.	.	MAF_USDA=4.098
NC_035083.1	48475999	.	G	A	.	.	MAF_USDA=16.667
NC_035083.1	48476000	.	C	A	.	.	MAF_USDA=16.667
NC_035083.1	48476001	.	G	A	.	.	MAF_INRAE=39.873;MAF_USDA=35.294
NC_035083.1	48476062	.	C	A	.	.	MAF_USDA=3.529
NC_035083.1	48476072	.	A	C	.	.	MAF_USDA=4.098
NC_035083.1	48476349	.	C	T	.	.	MAF_USDA=3.279
NC_035083.1	48476426	.	G	C	.	.	MAF_USDA=1.639
NC_035083.1	48476477	.	T	A	.	.	MAF_INRAE=37.342;MAF_USDA=19.412
NC_035083.1	48476481	.	G	A	.	.	MAF_USDA=22.941
NC_035083.1	48476483	.	A	G	.	.	MAF_USDA=21.176
NC_035083.1	48476514	.	T	A	.	.	MAF_USDA=1.639
NC_035083.1	48476515	.	A	T	.	.	MAF_USDA=1.639
NC_035083.1	48476518	.	G	A	.	.	MAF_USDA=1.639
NC_035083.1	48476547	.	C	T	.	.	MAF_INRAE=29.747;MAF_USDA=49.412
NC_035083.1	48476551	.	A	C	.	.	MAF_USDA=2.941
NC_035083.1	48476574	.	C	T	.	.	MAF_USDA=4.098
NC_035083.1	48476575	.	A	G	.	.	MAF_USDA=4.098
NC_035083.1	48476592	.	A	C	.	.	MAF_USDA=2.459
NC_035083.1	48476620	.	A	G	.	.	MAF_USDA=21.176
NC_035083.1	48476701	.	G	A	.	.	MAF_USDA=1.639
NC_035083.1	48476745	.	C	T	.	.	MAF_USDA=1.639
NC_035083.1	48476748	.	C	A	.	.	MAF_INRAE=10.526;MAF_USDA=7.059
NC_035083.1	48476787	.	G	C	.	.	MAF_USDA=7.377
NC_035083.1	48476799	.	G	A	.	.	MAF_INRAE=3.333;MAF_USDA=2.083
NC_035083.1	48476875	.	C	T	.	.	MAF_INRAE=2.532
NC_035083.1	48476893	.	G	A	.	.	MAF_USDA=2.459
NC_035083.1	48476990	.	T	A	.	.	MAF_INRAE=13.333;MAF_USDA=2.459
NC_035083.1	48477001	.	T	A	.	.	MAF_USDA=9.836
NC_035083.1	48477005	.	A	G	.	.	MAF_USDA=5.738
NC_035083.1	48477137	.	G	A	.	.	MAF_INRAE=5.063;MAF_USDA=9.836
NC_035083.1	48477167	.	T	A	.	.	MAF_USDA=3.279
NC_035083.1	48477420	.	G	T	.	.	MAF_USDA=3.529
NC_035083.1	48477525	.	T	C	.	.	MAF_USDA=4.098
NC_035083.1	48477578	.	A	T	.	.	MAF_INRAE=7.595;MAF_USDA=7.059
NC_035083.1	48477595	.	C	T	.	.	MAF_USDA=4.118
NC_035083.1	48477738	.	G	A	.	.	MAF_USDA=3.333
NC_035083.1	48477775	.	C	T	.	.	MAF_INRAE=31.013;MAF_USDA=8.235
NC_035083.1	48477800	.	T	A	.	.	MAF_INRAE=22.785;MAF_USDA=17.213
NC_035083.1	48477833	.	C	A	.	.	MAF_INRAE=5.063;MAF_USDA=9.836
NC_035083.1	48477840	.	T	A	.	.	MAF_USDA=1.639
NC_035083.1	48477902	.	T	A	.	.	MAF_INRAE=30.38;MAF_USDA=46.471
NC_035083.1	48478104	.	G	A	.	.	MAF_USDA=6.557
NC_035083.1	48478330	.	T	G	.	.	MAF_INRAE=47.368;MAF_USDA=42.683
NC_035083.1	48479746	.	G	A	.	.	MAF_USDA=44.118
NC_035083.1	48479812	.	T	A	.	.	MAF_USDA=22.917
NC_035083.1	48479840	.	G	T	.	.	MAF_USDA=45.833
NC_035083.1	48480299	.	G	A	.	.	MAF_INRAE=2.632
NC_035083.1	48480305	.	A	G	.	.	MAF_INRAE=25.0
NC_035083.1	48480409	.	C	A	.	.	MAF_USDA=6.557
NC_035083.1	48480423	.	G	T	.	.	MAF_INRAE=42.105;MAF_USDA=23.529
NC_035083.1	48480478	.	T	C	.	.	MAF_USDA=4.167
NC_035083.1	48480544	.	C	T	.	.	MAF_USDA=20.833
NC_035083.1	48480742	.	A	G	.	.	MAF_USDA=41.667
NC_035083.1	48481127	.	G	A	.	.	MAF_INRAE=2.5
NC_035083.1	48481320	.	A	C	.	.	MAF_INRAE=5.696
NC_035083.1	48481597	.	T	G	.	.	MAF_USDA=12.353
NC_035083.1	48481612	.	G	A	.	.	MAF_USDA=2.459
NC_035083.1	48481628	.	C	A	.	.	MAF_USDA=5.738
NC_035083.1	48481855	.	T	C	.	.	MAF_INRAE=2.5;MAF_USDA=2.941
NC_035083.1	48481862	.	G	A	.	.	MAF_INRAE=9.167
NC_035083.1	48481864	.	A	T	.	.	MAF_INRAE=44.304;MAF_USDA=32.353
NC_035083.1	48481865	.	TGGG	TGGT	.	.	MAF_USDA=8.333
NC_035083.1	48481868	.	G	T	.	.	MAF_INRAE=10.526;MAF_USDA=18.852
NC_035083.1	48481869	.	G	T	.	.	MAF_INRAE=3.333
NC_035083.1	48481870	.	A	T	.	.	MAF_USDA=2.083
NC_035083.1	48481922	.	A	G	.	.	MAF_INRAE=31.646;MAF_USDA=9.412
NC_035083.1	48482095	.	T	A	.	.	MAF_USDA=2.083
NC_035083.1	48482164	.	T	C	.	.	MAF_INRAE=31.013;MAF_USDA=9.412
NC_035083.1	48482184	.	T	C	.	.	MAF_INRAE=24.684;MAF_USDA=45.882
NC_035083.1	48482265	.	A	G	.	.	MAF_USDA=1.639
NC_035083.1	48482279	.	G	A	.	.	MAF_INRAE=29.747;MAF_USDA=8.235
NC_035083.1	48482317	.	G	A	.	.	MAF_USDA=3.279
NC_035083.1	48482383	.	G	A	.	.	MAF_USDA=3.279
NC_035083.1	48482418	.	C	G	.	.	MAF_USDA=33.529
NC_035083.1	48482419	.	G	A	.	.	MAF_USDA=33.529
NC_035083.1	48482420	.	A	C	.	.	MAF_USDA=32.353
NC_035083.1	48482531	.	T	A	.	.	MAF_USDA=1.639
NC_035083.1	48482545	.	A	C	.	.	MAF_INRAE=31.013;MAF_USDA=7.647
NC_035083.1	48482585	.	G	A	.	.	MAF_INRAE=21.053;MAF_USDA=4.706
NC_035083.1	48482642	.	G	T	.	.	MAF_INRAE=31.013;MAF_USDA=8.235
NC_035083.1	48482651	.	C	T	.	.	MAF_INRAE=31.013;MAF_USDA=7.647
NC_035083.1	48482740	.	A	C	.	.	MAF_INRAE=2.5
NC_035083.1	48482784	.	A	T	.	.	MAF_INRAE=3.333;MAF_USDA=2.083
NC_035083.1	48482791	.	G	A	.	.	MAF_INRAE=4.167
NC_035083.1	48482838	.	A	G	.	.	MAF_INRAE=5.263;MAF_USDA=7.059
NC_035083.1	48482945	.	T	G	.	.	MAF_INRAE=36.709;MAF_USDA=12.353
NC_035083.1	48482947	.	A	G	.	.	MAF_INRAE=41.667;MAF_USDA=11.765
NC_035083.1	48482955	.	G	T	.	.	MAF_USDA=5.738
NC_035083.1	48482978	.	A	G	.	.	MAF_INRAE=22.152;MAF_USDA=15.882
NC_035083.1	48483051	.	C	A	.	.	MAF_INRAE=5.696;MAF_USDA=5.738
NC_035083.1	48483057	.	A	G	.	.	MAF_USDA=2.459
NC_035083.1	48483105	.	G	T	.	.	MAF_USDA=4.098
NC_035083.1	48483141	.	A	G	.	.	MAF_USDA=14.706
NC_035083.1	48483152	.	C	T	.	.	MAF_INRAE=36.709;MAF_USDA=16.471
NC_035083.1	48483202	.	C	A	.	.	MAF_USDA=27.059
NC_035083.1	48483223	.	G	A	.	.	MAF_INRAE=36.667;MAF_USDA=21.176
NC_035083.1	48483268	.	C	T	.	.	MAF_INRAE=45.0;MAF_USDA=42.941
NC_035083.1	48483417	.	C	A	.	.	MAF_INRAE=3.333;MAF_USDA=2.459
NC_035083.1	48483462	.	T	G	.	.	MAF_USDA=1.639
NC_035083.1	48483513	.	C	T	.	.	MAF_USDA=3.279
NC_035083.1	48483582	.	T	G	.	.	MAF_USDA=8.824
NC_035083.1	48484004	.	C	T	.	.	MAF_INRAE=35.833;MAF_USDA=38.235
NC_035083.1	48484067	.	A	C	.	.	MAF_USDA=2.459
NC_035083.1	48484097	.	C	T	.	.	MAF_USDA=1.639
NC_035083.1	48484122	.	T	A	.	.	MAF_USDA=9.836
NC_035083.1	48484128	.	A	C	.	.	MAF_USDA=1.639
NC_035083.1	48484203	.	G	A	.	.	MAF_INRAE=3.333;MAF_USDA=2.083
NC_035083.1	48484204	.	C	A	.	.	MAF_INRAE=14.167;MAF_USDA=7.377
NC_035083.1	48484235	.	G	T	.	.	MAF_INRAE=4.167;MAF_USDA=17.213
NC_035083.1	48484294	.	C	G	.	.	MAF_USDA=2.941
NC_035083.1	48484414	.	C	T	.	.	MAF_INRAE=25.0;MAF_USDA=48.235
NC_035083.1	48484465	.	C	T	.	.	MAF_INRAE=4.167;MAF_USDA=16.393
NC_035083.1	48484503	.	C	T	.	.	MAF_USDA=1.667
NC_035083.1	48484633	.	C	T	.	.	MAF_INRAE=4.167;MAF_USDA=4.918
NC_035083.1	48484740	.	A	G	.	.	MAF_USDA=3.279
NC_035083.1	48484859	.	A	T	.	.	MAF_INRAE=16.456;MAF_USDA=42.857
NC_035083.1	48484936	.	G	T	.	.	MAF_INRAE=2.5;MAF_USDA=4.167
NC_035083.1	48485030	.	A	C	.	.	MAF_INRAE=5.263;MAF_USDA=20.0
NC_035083.1	48485087	.	T	C	.	.	MAF_INRAE=31.013;MAF_USDA=7.647
NC_035083.1	48485155	.	T	A	.	.	MAF_INRAE=37.342;MAF_USDA=20.0
NC_035083.1	48485382	.	T	A	.	.	MAF_USDA=1.639
NC_035083.1	48485404	.	C	A	.	.	MAF_INRAE=47.468;MAF_USDA=46.471
NC_035083.1	48485425	.	C	A	.	.	MAF_USDA=4.167
NC_035083.1	48485438	.	A	G	.	.	MAF_USDA=8.824
NC_035083.1	48485466	.	C	A	.	.	MAF_INRAE=5.063;MAF_USDA=9.016
NC_035083.1	48485548	.	A	T	.	.	MAF_INRAE=10.759;MAF_USDA=26.23
NC_035083.1	48485551	.	A	G	.	.	MAF_USDA=4.918
NC_035083.1	48485571	.	G	A	.	.	MAF_INRAE=15.19;MAF_USDA=6.557
NC_035083.1	48485767	.	G	T	.	.	MAF_USDA=13.115
NC_035083.1	48485783	.	T	A	.	.	MAF_INRAE=5.696
NC_035083.1	48485823	.	G	T	.	.	MAF_USDA=7.377
NC_035083.1	48485845	.	C	T	.	.	MAF_USDA=1.639
NC_035083.1	48485924	.	A	T	.	.	MAF_USDA=1.639
NC_035083.1	48485973	.	C	T	.	.	MAF_USDA=1.639
NC_035083.1	48486119	.	C	T	.	.	MAF_INRAE=31.013;MAF_USDA=8.235
NC_035083.1	48486178	.	G	A	.	.	MAF_USDA=1.765
NC_035083.1	48486226	.	C	T	.	.	MAF_INRAE=5.263
NC_035083.1	48486235	.	G	A	.	.	MAF_USDA=1.639
NC_035083.1	48486287	.	T	C	.	.	MAF_INRAE=36.709;MAF_USDA=18.824
NC_035083.1	48486305	.	G	A	.	.	MAF_INRAE=5.696;MAF_USDA=25.294
NC_035083.1	48486386	.	C	A	.	.	MAF_USDA=1.765
NC_035083.1	48486397	.	C	A	.	.	MAF_USDA=1.765
NC_035083.1	48486518	.	T	A	.	.	MAF_USDA=3.279
NC_035083.1	48486536	.	G	C	.	.	MAF_INRAE=5.696;MAF_USDA=35.882
NC_035083.1	48486606	.	G	A	.	.	MAF_INRAE=5.696;MAF_USDA=3.279
NC_035083.1	48486662	.	G	T	.	.	MAF_INRAE=5.696
NC_035083.1	48486669	.	C	T	.	.	MAF_USDA=4.706
NC_035083.1	48486670	.	A	G	.	.	MAF_INRAE=5.063;MAF_USDA=9.016
NC_035083.1	48486685	.	C	T	.	.	MAF_USDA=9.836
NC_035083.1	48486782	.	G	A	.	.	MAF_INRAE=5.696;MAF_USDA=2.459
NC_035083.1	48486784	.	A	C	.	.	MAF_INRAE=4.167;MAF_USDA=2.459
NC_035083.1	48486874	.	G	A	.	.	MAF_USDA=3.279
NC_035083.1	48486875	.	G	T	.	.	MAF_INRAE=44.304;MAF_USDA=49.412
NC_035083.1	48486884	.	C	T	.	.	MAF_INRAE=14.557;MAF_USDA=2.353
NC_035083.1	48486886	.	T	G	.	.	MAF_USDA=1.639
NC_035083.1	48487018	.	ATTTTTTG	ATTTTTTT	.	.	MAF_USDA=2.083
NC_035083.1	48487026	.	T	A	.	.	MAF_INRAE=5.696;MAF_USDA=4.31
NC_035083.1	48487050	.	G	T	.	.	MAF_INRAE=5.263;MAF_USDA=11.176
NC_035083.1	48487121	.	C	A	.	.	MAF_USDA=9.836
NC_035083.1	48487129	.	A	C	.	.	MAF_INRAE=5.063;MAF_USDA=5.294
NC_035083.1	48487156	.	A	C	.	.	MAF_USDA=1.765
NC_035083.1	48487270	.	G	A	.	.	MAF_USDA=5.738
NC_035083.1	48488819	.	T	C	.	.	MAF_USDA=17.213
NC_035083.1	48488827	.	G	T	.	.	MAF_USDA=20.588
NC_035083.1	48488915	.	C	T	.	.	MAF_USDA=2.459
NC_035083.1	48488938	.	T	A	.	.	MAF_USDA=8.197
NC_035083.1	48489146	.	C	A	.	.	MAF_INRAE=37.342;MAF_USDA=30.12
NC_035083.1	48489258	.	C	A	.	.	MAF_USDA=4.098
NC_035083.1	48489298	.	A	C	.	.	MAF_INRAE=5.063;MAF_USDA=8.235
NC_035083.1	48489310	.	A	G	.	.	MAF_INRAE=15.19;MAF_USDA=8.197
NC_035083.1	48489358	.	C	A	.	.	MAF_USDA=4.167
NC_035083.1	48489414	.	G	A	.	.	MAF_INRAE=4.167;MAF_USDA=4.118
NC_035083.1	48489517	.	C	A	.	.	MAF_USDA=2.5
NC_035083.1	48489536	.	C	A	.	.	MAF_USDA=5.833
NC_035083.1	48489616	.	T	C	.	.	MAF_USDA=5.294
NC_035083.1	48489634	.	T	A	.	.	MAF_USDA=8.197
NC_035083.1	48489760	.	T	G	.	.	MAF_INRAE=3.333;MAF_USDA=2.083
NC_035083.1	48489820	.	C	T	.	.	MAF_USDA=2.459
NC_035083.1	48489917	.	G	A	.	.	MAF_USDA=5.738
NC_035083.1	48489942	.	T	C	.	.	MAF_INRAE=6.962;MAF_USDA=5.882
NC_035083.1	48490046	.	T	C	.	.	MAF_USDA=8.197
NC_035083.1	48490127	.	G	C	.	.	MAF_INRAE=5.696;MAF_USDA=1.639
NC_035083.1	48490226	.	G	A	.	.	MAF_USDA=11.475
NC_035083.1	48490240	.	G	T	.	.	MAF_INRAE=8.228;MAF_USDA=1.176
NC_035083.1	48490283	.	G	T	.	.	MAF_INRAE=5.263;MAF_USDA=2.459
NC_035083.1	48490420	.	T	A	.	.	MAF_USDA=2.083
NC_035083.1	48490490	.	A	C	.	.	MAF_USDA=1.639
NC_035083.1	48490529	.	G	A	.	.	MAF_USDA=3.279
NC_035083.1	48490553	.	C	A	.	.	MAF_USDA=16.667
NC_035083.1	48490720	.	T	G	.	.	MAF_INRAE=9.494;MAF_USDA=41.765
NC_035083.1	48490754	.	T	C	.	.	MAF_USDA=13.934
NC_035083.1	48490765	.	C	A	.	.	MAF_USDA=7.059
NC_035083.1	48490947	.	C	A	.	.	MAF_USDA=3.279
NC_035083.1	48491054	.	G	C	.	.	MAF_INRAE=1.667
NC_035083.1	48491058	.	G	C	.	.	MAF_INRAE=3.333
NC_035083.1	48491171	.	A	G	.	.	MAF_INRAE=5.063;MAF_USDA=1.667
NC_035083.1	48491273	.	G	A	.	.	MAF_INRAE=21.519;MAF_USDA=13.115
NC_035083.1	48491295	.	G	A	.	.	MAF_INRAE=5.263;MAF_USDA=3.279
NC_035083.1	48491439	.	G	A	.	.	MAF_USDA=14.754
NC_035083.1	48491464	.	G	T	.	.	MAF_INRAE=6.329;MAF_USDA=5.294
NC_035083.1	48491546	.	G	A	.	.	MAF_USDA=2.459
NC_035083.1	48491574	.	G	A	.	.	MAF_INRAE=9.167
NC_035083.1	48491597	.	C	G	.	.	MAF_USDA=3.279
NC_035083.1	48491772	.	C	T	.	.	MAF_USDA=10.417
NC_035083.1	48491826	.	C	G	.	.	MAF_INRAE=5.263;MAF_USDA=29.412
NC_035083.1	48491864	.	C	T	.	.	MAF_INRAE=46.203;MAF_USDA=28.235
NC_035083.1	48491899	.	C	T	.	.	MAF_USDA=8.197
NC_035083.1	48491948	.	C	T	.	.	MAF_INRAE=5.263
NC_035083.1	48492045	.	T	G	.	.	MAF_USDA=1.639
NC_035083.1	48492058	.	T	A	.	.	MAF_INRAE=9.167
NC_035083.1	48492098	.	A	T	.	.	MAF_INRAE=11.667
NC_035083.1	48492182	.	T	C	.	.	MAF_INRAE=1.667
NC_035083.1	48492230	.	A	G	.	.	MAF_INRAE=1.667
NC_035083.1	48492241	.	A	G	.	.	MAF_INRAE=1.667;MAF_USDA=2.459
NC_035083.1	48493079	.	T	C	.	.	MAF_USDA=2.459
NC_035083.1	48493104	.	G	T	.	.	MAF_USDA=3.279
NC_035083.1	48493229	.	G	A	.	.	MAF_USDA=3.529
NC_035083.1	48493230	.	T	G	.	.	MAF_INRAE=6.329;MAF_USDA=1.639
NC_035083.1	48493252	.	G	A	.	.	MAF_INRAE=15.19;MAF_USDA=5.738
NC_035083.1	48493257	.	C	T	.	.	MAF_INRAE=31.646;MAF_USDA=29.412
NC_035083.1	48493270	.	G	C	.	.	MAF_USDA=2.459
NC_035083.1	48493499	.	G	A	.	.	MAF_INRAE=8.228;MAF_USDA=1.176
NC_035083.1	48493634	.	T	G	.	.	MAF_INRAE=5.833
NC_035083.1	48493635	.	C	A	.	.	MAF_INRAE=5.833
NC_035083.1	48493649	.	A	C	.	.	MAF_INRAE=28.333
NC_035083.1	48493652	.	G	A	.	.	MAF_INRAE=7.5;MAF_USDA=2.353
NC_035083.1	48493777	.	A	G	.	.	MAF_INRAE=18.333
NC_035083.1	48493780	.	G	A	.	.	MAF_INRAE=17.5
NC_035083.1	48493790	.	A	G	.	.	MAF_INRAE=14.167
NC_035083.1	48493791	.	C	T	.	.	MAF_INRAE=14.167
NC_035083.1	48493800	.	G	A	.	.	MAF_INRAE=11.667
NC_035083.1	48493857	.	C	T	.	.	MAF_INRAE=37.975;MAF_USDA=19.412
NC_035083.1	48493862	.	T	G	.	.	MAF_USDA=1.639
NC_035083.1	48493946	.	A	G	.	.	MAF_USDA=2.5
NC_035083.1	48493957	.	G	A	.	.	MAF_INRAE=10.526;MAF_USDA=2.381
NC_035083.1	48493968	.	T	C	.	.	MAF_INRAE=10.526;MAF_USDA=8.333
NC_035083.1	48493969	.	C	A	.	.	MAF_USDA=8.333
NC_035083.1	48493971	.	C	A	.	.	MAF_USDA=8.333
NC_035083.1	48493989	.	A	C	.	.	MAF_INRAE=10.526;MAF_USDA=1.807
NC_035083.1	48493998	.	C	G	.	.	MAF_USDA=4.167
NC_035083.1	48494017	.	C	T	.	.	MAF_INRAE=5.263;MAF_USDA=37.5
NC_035083.1	48494018	.	G	A	.	.	MAF_INRAE=15.789;MAF_USDA=39.583
NC_035083.1	48494030	.	T	G	.	.	MAF_INRAE=10.526;MAF_USDA=4.167
NC_035083.1	48494065	.	T	A	.	.	MAF_INRAE=10.526;MAF_USDA=4.348
NC_035083.1	48494076	.	T	A	.	.	MAF_INRAE=10.526;MAF_USDA=4.348
NC_035083.1	48494105	.	G	T	.	.	MAF_USDA=16.667
NC_035083.1	48496663	.	C	A	.	.	MAF_INRAE=35.443;MAF_USDA=13.529
NC_035083.1	48496707	.	G	A	.	.	MAF_INRAE=10.0
NC_035083.1	48496714	.	C	T	.	.	MAF_USDA=1.639
NC_035083.1	48496732	.	T	C	.	.	MAF_INRAE=12.5
NC_035083.1	48496752	.	G	A	.	.	MAF_USDA=17.213
NC_035083.1	48496788	.	C	T	.	.	MAF_USDA=8.197
NC_035083.1	48496791	.	C	A	.	.	MAF_INRAE=10.0
NC_035083.1	48496794	.	C	A	.	.	MAF_USDA=1.639
NC_035083.1	48496907	.	G	A	.	.	MAF_INRAE=50.0
NC_035083.1	48496931	.	A	C	.	.	MAF_INRAE=50.0
NC_035083.1	48496954	.	C	T	.	.	MAF_INRAE=46.667
NC_035083.1	48496967	.	A	G	.	.	MAF_INRAE=45.0
NC_035083.1	48497009	.	C	G	.	.	MAF_INRAE=27.5
NC_035083.1	48497168	.	C	T	.	.	MAF_INRAE=40.833
NC_035083.1	48497312	.	G	A	.	.	MAF_USDA=2.459
NC_035083.1	48497587	.	A	T	.	.	MAF_INRAE=40.506;MAF_USDA=47.917
NC_035083.1	48497649	.	G	A	.	.	MAF_USDA=3.529
NC_035083.1	48497736	.	G	A	.	.	MAF_USDA=4.167
NC_035083.1	48497911	.	C	T	.	.	MAF_USDA=4.918
NC_035083.1	48497989	.	A	G	.	.	MAF_USDA=6.557
NC_035083.1	48498216	.	A	T	.	.	MAF_USDA=35.417
NC_035083.1	48498258	.	G	A	.	.	MAF_USDA=4.098
NC_035083.1	48498293	.	G	A	.	.	MAF_USDA=2.459
NC_035083.1	48498404	.	G	A	.	.	MAF_USDA=4.918
NC_035083.1	48498466	.	A	C	.	.	MAF_INRAE=31.579;MAF_USDA=8.197
NC_035083.1	48498579	.	C	T	.	.	MAF_USDA=1.639
NC_035083.1	48498979	.	C	G	.	.	MAF_USDA=1.639
NC_035083.1	48499021	.	A	C	.	.	MAF_INRAE=47.368;MAF_USDA=18.235
NC_035083.1	48499027	.	T	G	.	.	MAF_USDA=4.918
NC_035083.1	48499174	.	G	A	.	.	MAF_INRAE=1.667;MAF_USDA=4.167
NC_035083.1	48499177	.	A	T	.	.	MAF_INRAE=3.333;MAF_USDA=2.083
NC_035083.1	48499346	.	T	C	.	.	MAF_INRAE=5.263;MAF_USDA=10.656
NC_035083.1	48499412	.	A	T	.	.	MAF_USDA=3.279
NC_035083.1	48499471	.	G	A	.	.	MAF_USDA=1.639
NC_035083.1	48499528	.	A	T	.	.	MAF_INRAE=2.5;MAF_USDA=4.167
NC_035083.1	48499661	.	A	C	.	.	MAF_INRAE=44.937;MAF_USDA=42.941
NC_035083.1	48499687	.	T	A	.	.	MAF_INRAE=5.696
NC_035083.1	48499705	.	C	T	.	.	MAF_INRAE=37.342;MAF_USDA=20.0
NC_035083.1	48499733	.	G	A	.	.	MAF_USDA=2.459
NC_035083.1	48499769	.	C	A	.	.	MAF_INRAE=5.696;MAF_USDA=1.639
NC_035083.1	48499798	.	T	A	.	.	MAF_INRAE=42.405;MAF_USDA=37.059
NC_035083.1	48499836	.	C	T	.	.	MAF_INRAE=2.5;MAF_USDA=6.25
NC_035083.1	48499899	.	G	A	.	.	MAF_USDA=4.918
NC_035083.1	48499927	.	T	C	.	.	MAF_INRAE=46.203;MAF_USDA=11.176
NC_035083.1	48500012	.	C	G	.	.	MAF_INRAE=5.263;MAF_USDA=2.941
NC_035083.1	48500131	.	G	A	.	.	MAF_INRAE=3.333;MAF_USDA=2.083
NC_035083.1	48500132	.	A	G	.	.	MAF_USDA=2.459
NC_035083.1	48500141	.	A	C	.	.	MAF_INRAE=3.333;MAF_USDA=2.083
NC_035083.1	48500145	.	C	A	.	.	MAF_INRAE=3.333;MAF_USDA=2.083
NC_035083.1	48500148	.	C	T	.	.	MAF_INRAE=3.333;MAF_USDA=2.083
NC_035083.1	48500152	.	C	T	.	.	MAF_INRAE=44.304;MAF_USDA=41.176
NC_035083.1	48500196	.	C	T	.	.	MAF_INRAE=5.263;MAF_USDA=10.656
NC_035083.1	48500276	.	T	C	.	.	MAF_INRAE=5.263;MAF_USDA=2.941
NC_035083.1	48500292	.	A	C	.	.	MAF_INRAE=3.165;MAF_USDA=2.941
NC_035083.1	48500389	.	G	A	.	.	MAF_INRAE=3.797;MAF_USDA=4.918
NC_035083.1	48500419	.	T	G	.	.	MAF_USDA=2.941
NC_035083.1	48500430	.	A	G	.	.	MAF_USDA=17.213
NC_035083.1	48500442	.	T	C	.	.	MAF_INRAE=2.5;MAF_USDA=4.167
NC_035083.1	48500446	.	G	T	.	.	MAF_USDA=1.639
NC_035083.1	48500546	.	G	A	.	.	MAF_INRAE=2.532
NC_035083.1	48500570	.	G	A	.	.	MAF_USDA=12.5
NC_035083.1	48500618	.	G	C	.	.	MAF_INRAE=45.833;MAF_USDA=6.25
NC_035083.1	48500623	.	A	G	.	.	MAF_USDA=10.417
NC_035083.1	48500656	.	A	T	.	.	MAF_INRAE=3.333;MAF_USDA=2.083
NC_035083.1	48500724	.	C	A	.	.	MAF_INRAE=3.333;MAF_USDA=2.083
NC_035083.1	48500836	.	A	G	.	.	MAF_USDA=7.647
NC_035083.1	48500868	.	G	A	.	.	MAF_USDA=2.353
NC_035083.1	48500910	.	G	A	.	.	MAF_INRAE=15.19;MAF_USDA=1.639
NC_035083.1	48501011	.	C	T	.	.	MAF_USDA=1.639
NC_035083.1	48501015	.	T	C	.	.	MAF_USDA=2.941
NC_035083.1	48501068	.	T	C	.	.	MAF_INRAE=5.263;MAF_USDA=2.941
NC_035083.1	48501090	.	C	A	.	.	MAF_INRAE=15.19;MAF_USDA=2.459
NC_035083.1	48501147	.	G	A	.	.	MAF_USDA=10.0
NC_035083.1	48501177	.	T	C	.	.	MAF_INRAE=44.304;MAF_USDA=47.059
NC_035083.1	48501206	.	T	A	.	.	MAF_INRAE=39.873;MAF_USDA=34.118
NC_035083.1	48501207	.	G	A	.	.	MAF_INRAE=15.19;MAF_USDA=2.459
NC_035083.1	48501217	.	C	T	.	.	MAF_INRAE=5.263;MAF_USDA=2.941
NC_035083.1	48501285	.	G	A	.	.	MAF_USDA=9.836
NC_035083.1	48501374	.	A	G	.	.	MAF_INRAE=5.263;MAF_USDA=2.941
NC_035083.1	48501377	.	G	A	.	.	MAF_USDA=5.738
NC_035083.1	48501391	.	T	G	.	.	MAF_INRAE=5.263;MAF_USDA=2.941
NC_035083.1	48501411	.	C	T	.	.	MAF_USDA=8.824
NC_035083.1	48501426	.	G	T	.	.	MAF_INRAE=5.263;MAF_USDA=2.941
NC_035083.1	48501476	.	C	T	.	.	MAF_USDA=4.918
NC_035083.1	48501482	.	G	T	.	.	MAF_USDA=1.639
NC_035083.1	48501557	.	C	A	.	.	MAF_INRAE=31.013;MAF_USDA=7.059
NC_035083.1	48501584	.	C	A	.	.	MAF_USDA=1.639
NC_035083.1	48501585	.	G	T	.	.	MAF_USDA=18.235
NC_035083.1	48501626	.	G	A	.	.	MAF_USDA=3.279
NC_035083.1	48501643	.	C	T	.	.	MAF_INRAE=44.304;MAF_USDA=18.235
NC_035083.1	48501728	.	G	A	.	.	MAF_INRAE=5.263;MAF_USDA=10.656
NC_035083.1	48501769	.	T	A	.	.	MAF_INRAE=5.263;MAF_USDA=2.941
NC_035083.1	48501771	.	C	T	.	.	MAF_USDA=4.098
NC_035083.1	48501868	.	C	T	.	.	MAF_INRAE=5.263;MAF_USDA=12.295
NC_035083.1	48501895	.	C	T	.	.	MAF_INRAE=3.797;MAF_USDA=4.098
NC_035083.1	48501916	.	A	G	.	.	MAF_USDA=4.098
NC_035083.1	48501964	.	A	C	.	.	MAF_INRAE=2.5;MAF_USDA=4.167
NC_035083.1	48502041	.	G	A	.	.	MAF_USDA=5.294
NC_035083.1	48502218	.	A	G	.	.	MAF_INRAE=11.667
NC_035083.1	48502273	.	G	A	.	.	MAF_INRAE=5.263;MAF_USDA=9.836
NC_035083.1	48502285	.	T	C	.	.	MAF_INRAE=49.167
NC_035083.1	48502359	.	TGTG	TGTC	.	.	MAF_USDA=2.083
NC_035083.1	48502362	.	G	C	.	.	MAF_INRAE=2.5
NC_035083.1	48502445	.	C	A	.	.	MAF_USDA=25.0
NC_035083.1	48509833	.	A	G	.	.	MAF_USDA=8.333
NC_035083.1	48509849	.	C	A	.	.	MAF_USDA=2.083
NC_035083.1	48509878	.	G	C	.	.	MAF_INRAE=5.263;MAF_USDA=1.667
NC_035083.1	48509955	.	C	A	.	.	MAF_INRAE=3.333;MAF_USDA=20.833
NC_035083.1	48509973	.	T	A	.	.	MAF_INRAE=31.667;MAF_USDA=45.833
NC_035083.1	48509984	.	T	C	.	.	MAF_USDA=2.976
NC_035083.1	48510001	.	A	G	.	.	MAF_INRAE=10.526;MAF_USDA=4.918
NC_035083.1	48510111	.	A	G	.	.	MAF_INRAE=10.526;MAF_USDA=1.639
NC_035083.1	48510162	.	C	T	.	.	MAF_USDA=3.279
NC_035083.1	48510282	.	G	T	.	.	MAF_USDA=2.459
NC_035083.1	48510334	.	G	T	.	.	MAF_USDA=20.0
NC_035083.1	48510348	.	C	T	.	.	MAF_INRAE=36.709;MAF_USDA=18.235
NC_035083.1	48510425	.	C	A	.	.	MAF_USDA=14.118
NC_035083.1	48510567	.	A	G	.	.	MAF_USDA=9.016
NC_035083.1	48510574	.	A	C	.	.	MAF_INRAE=45.57;MAF_USDA=42.941
NC_035083.1	48510731	.	T	C	.	.	MAF_USDA=1.639
NC_035083.1	48510833	.	A	T	.	.	MAF_USDA=8.333
NC_035083.1	48510840	.	A	G	.	.	MAF_INRAE=5.263;MAF_USDA=3.571
NC_035083.1	48510868	.	G	A	.	.	MAF_USDA=4.918
NC_035083.1	48510919	.	A	G	.	.	MAF_INRAE=5.263;MAF_USDA=2.941
NC_035083.1	48510936	.	G	A	.	.	MAF_USDA=4.918
NC_035083.1	48510959	.	C	T	.	.	MAF_USDA=8.197
NC_035083.1	48510962	.	G	C	.	.	MAF_USDA=4.918
NC_035083.1	48510968	.	C	T	.	.	MAF_INRAE=3.797;MAF_USDA=4.918
NC_035083.1	48511215	.	A	C	.	.	MAF_USDA=2.083
NC_035083.1	48511236	.	C	A	.	.	MAF_USDA=8.197
NC_035083.1	48511418	.	C	T	.	.	MAF_INRAE=5.263;MAF_USDA=3.529
NC_035083.1	48511432	.	T	A	.	.	MAF_USDA=9.836
NC_035083.1	48511463	.	G	A	.	.	MAF_INRAE=46.835;MAF_USDA=11.176
NC_035083.1	48511506	.	G	A	.	.	MAF_INRAE=46.203;MAF_USDA=11.765
NC_035083.1	48511581	.	G	T	.	.	MAF_USDA=2.459
NC_035083.1	48511611	.	A	G	.	.	MAF_INRAE=44.937;MAF_USDA=50.0
NC_035083.1	48511661	.	T	G	.	.	MAF_INRAE=39.873;MAF_USDA=32.941
NC_035083.1	48511778	.	C	A	.	.	MAF_USDA=18.824
NC_035083.1	48511797	.	T	G	.	.	MAF_USDA=2.353
NC_035083.1	48511817	.	A	G	.	.	MAF_INRAE=2.5;MAF_USDA=4.167
NC_035083.1	48511961	.	G	A	.	.	MAF_USDA=18.235
NC_035083.1	48511990	.	T	A	.	.	MAF_USDA=1.765
NC_035083.1	48511996	.	T	C	.	.	MAF_USDA=4.098
NC_035083.1	48511999	.	T	C	.	.	MAF_USDA=5.738
NC_035083.1	48512032	.	T	C	.	.	MAF_INRAE=5.263;MAF_USDA=8.824
NC_035083.1	48512048	.	A	G	.	.	MAF_INRAE=44.304;MAF_USDA=49.412
NC_035083.1	48512051	.	G	T	.	.	MAF_USDA=2.459
NC_035083.1	48512063	.	A	G	.	.	MAF_INRAE=5.263;MAF_USDA=8.235
NC_035083.1	48512152	.	C	A	.	.	MAF_USDA=1.639
NC_035083.1	48512227	.	TCAGAC	TCAGAT	.	.	MAF_USDA=20.455
NC_035083.1	48512240	.	G	A	.	.	MAF_USDA=19.412
NC_035083.1	48512288	.	G	T	.	.	MAF_INRAE=5.263;MAF_USDA=2.941
NC_035083.1	48512298	.	C	T	.	.	MAF_INRAE=10.526
NC_035083.1	48512301	.	C	T	.	.	MAF_USDA=9.836
NC_035083.1	48512344	.	C	T	.	.	MAF_USDA=9.836
NC_035083.1	48512399	.	C	T	.	.	MAF_INRAE=5.263;MAF_USDA=8.824
NC_035083.1	48512433	.	A	T	.	.	MAF_USDA=4.918
NC_035083.1	48512440	.	A	T	.	.	MAF_INRAE=39.241;MAF_USDA=32.941
NC_035083.1	48512443	.	A	G	.	.	MAF_USDA=2.941
NC_035083.1	48512457	.	G	A	.	.	MAF_INRAE=30.38;MAF_USDA=8.235
NC_035083.1	48512458	.	G	T	.	.	MAF_INRAE=36.667;MAF_USDA=8.235
NC_035083.1	48512501	.	C	G	.	.	MAF_INRAE=5.263;MAF_USDA=8.824
NC_035083.1	48512563	.	G	A	.	.	MAF_USDA=1.639
NC_035083.1	48512639	.	C	G	.	.	MAF_USDA=5.294
NC_035083.1	48512667	.	C	A	.	.	MAF_INRAE=2.5;MAF_USDA=4.167
NC_035083.1	48512776	.	A	G	.	.	MAF_INRAE=3.165
NC_035083.1	48512839	.	G	A	.	.	MAF_INRAE=40.0;MAF_USDA=31.25
NC_035083.1	48512869	.	G	A	.	.	MAF_USDA=1.639
NC_035083.1	48512876	.	A	T	.	.	MAF_USDA=3.279
NC_035083.1	48512897	.	C	A	.	.	MAF_USDA=6.667
NC_035083.1	48512911	.	G	T	.	.	MAF_USDA=9.412
NC_035083.1	48512925	.	A	T	.	.	MAF_USDA=1.639
NC_035083.1	48513005	.	G	A	.	.	MAF_INRAE=2.5;MAF_USDA=4.167
NC_035083.1	48513015	.	C	T	.	.	MAF_INRAE=29.167
NC_035083.1	48513064	.	C	A	.	.	MAF_INRAE=30.0
NC_035083.1	48513074	.	C	T	.	.	MAF_INRAE=5.0;MAF_USDA=6.557
NC_035083.1	48513106	.	G	A	.	.	MAF_INRAE=8.333;MAF_USDA=1.639
NC_035083.1	48513121	.	C	A	.	.	MAF_INRAE=2.5
NC_035083.1	48513122	.	A	G	.	.	MAF_INRAE=30.0
NC_035083.1	48513141	.	A	T	.	.	MAF_USDA=6.557
NC_035083.1	48513211	.	A	T	.	.	MAF_INRAE=2.5;MAF_USDA=15.476
NC_035083.1	48513219	.	T	G	.	.	MAF_USDA=2.459
NC_035083.1	48513222	.	A	G	.	.	MAF_INRAE=29.167
NC_035083.1	48513224	.	C	A	.	.	MAF_USDA=7.143
NC_035083.1	48513227	.	T	A	.	.	MAF_INRAE=35.0
NC_035083.1	48513276	.	C	A	.	.	MAF_INRAE=23.333;MAF_USDA=6.548
NC_035083.1	48513280	.	C	G	.	.	MAF_USDA=2.459
NC_035083.1	48513368	.	A	G	.	.	MAF_INRAE=2.632;MAF_USDA=1.639
NC_035083.1	48513409	.	A	T	.	.	MAF_INRAE=15.833
NC_035083.1	48513431	.	A	G	.	.	MAF_USDA=3.279
NC_035083.1	48513481	.	A	C	.	.	MAF_INRAE=46.667
NC_035083.1	48513509	.	A	T	.	.	MAF_INRAE=12.5;MAF_USDA=10.656
NC_035083.1	48513538	.	G	A	.	.	MAF_USDA=1.639
NC_035083.1	48513575	.	C	T	.	.	MAF_INRAE=4.167;MAF_USDA=2.083
NC_035083.1	48513622	.	G	A	.	.	MAF_USDA=1.639
NC_035083.1	48513713	.	C	T	.	.	MAF_USDA=6.557
NC_035083.1	48513777	.	G	A	.	.	MAF_USDA=9.016
NC_035083.1	48513789	.	T	C	.	.	MAF_INRAE=3.165;MAF_USDA=2.459
NC_035083.1	48513908	.	A	T	.	.	MAF_INRAE=37.975;MAF_USDA=19.412
NC_035083.1	48513922	.	T	A	.	.	MAF_INRAE=5.263;MAF_USDA=21.765
NC_035083.1	48513982	.	C	T	.	.	MAF_INRAE=37.342;MAF_USDA=18.824
NC_035083.1	48514040	.	C	T	.	.	MAF_USDA=5.882
NC_035083.1	48514431	.	A	G	.	.	MAF_USDA=1.639
NC_035083.1	48514606	.	G	T	.	.	MAF_USDA=6.557
NC_035083.1	48514683	.	T	C	.	.	MAF_INRAE=46.667
NC_035083.1	48514702	.	C	A	.	.	MAF_INRAE=47.5
NC_035083.1	48514710	.	T	A	.	.	MAF_INRAE=48.333
NC_035083.1	48514728	.	T	C	.	.	MAF_INRAE=47.5
NC_035083.1	48514753	.	G	C	.	.	MAF_INRAE=48.333
NC_035083.1	48514758	.	A	T	.	.	MAF_INRAE=45.833
NC_035083.1	48514766	.	G	T	.	.	MAF_INRAE=45.0
NC_035083.1	48514792	.	T	A	.	.	MAF_INRAE=14.167
NC_035083.1	48514796	.	G	T	.	.	MAF_INRAE=13.333
NC_035083.1	48514799	.	A	T	.	.	MAF_INRAE=13.333
NC_035083.1	48514804	.	G	T	.	.	MAF_INRAE=13.333
NC_035083.1	48514814	.	C	T	.	.	MAF_INRAE=12.5
NC_035083.1	48514824	.	T	A	.	.	MAF_INRAE=12.5
NC_035083.1	48514826	.	T	G	.	.	MAF_INRAE=11.667
NC_035083.1	48514829	.	T	C	.	.	MAF_INRAE=11.667
NC_035083.1	48514849	.	T	C	.	.	MAF_INRAE=6.667
NC_035083.1	48514850	.	G	C	.	.	MAF_INRAE=6.667
NC_035083.1	48514859	.	A	G	.	.	MAF_INRAE=7.5
NC_035083.1	48514860	.	T	G	.	.	MAF_INRAE=6.667
NC_035083.1	48514861	.	A	G	.	.	MAF_INRAE=5.833
NC_035083.1	48514863	.	C	T	.	.	MAF_INRAE=5.833
NC_035083.1	48514865	.	A	T	.	.	MAF_INRAE=6.667
NC_035083.1	48514876	.	T	A	.	.	MAF_INRAE=7.5
NC_035083.1	48514888	.	G	A	.	.	MAF_INRAE=4.167
NC_035083.1	48514911	.	A	G	.	.	MAF_USDA=5.738
NC_035083.1	48514912	.	T	C	.	.	MAF_USDA=5.738
NC_035083.1	48514969	.	C	A	.	.	MAF_USDA=18.75
NC_035083.1	48515053	.	T	A	.	.	MAF_USDA=10.0
NC_035083.1	48515336	.	G	A	.	.	MAF_USDA=3.279
NC_035083.1	48515459	.	C	T	.	.	MAF_INRAE=15.19;MAF_USDA=1.639
NC_035083.1	48515480	.	T	G	.	.	MAF_USDA=4.098
NC_035083.1	48515599	.	T	C	.	.	MAF_INRAE=32.278;MAF_USDA=21.176
NC_035083.1	48515696	.	T	A	.	.	MAF_INRAE=36.076;MAF_USDA=45.882
NC_035083.1	48515771	.	T	C	.	.	MAF_INRAE=5.833
NC_035083.1	48515774	.	G	A	.	.	MAF_INRAE=5.833
NC_035083.1	48515778	.	A	G	.	.	MAF_INRAE=5.833
NC_035083.1	48515781	.	G	A	.	.	MAF_INRAE=5.833
NC_035083.1	48515901	.	C	T	.	.	MAF_USDA=8.333
NC_035083.1	48515939	.	G	A	.	.	MAF_USDA=6.557
NC_035083.1	48515972	.	G	A	.	.	MAF_USDA=9.836
NC_035083.1	48516006	.	T	C	.	.	MAF_USDA=2.459
NC_035083.1	48516290	.	T	C	.	.	MAF_USDA=4.918
NC_035083.1	48516372	.	T	C	.	.	MAF_INRAE=3.797;MAF_USDA=4.918
NC_035083.1	48516462	.	C	T	.	.	MAF_USDA=2.459
NC_035083.1	48516468	.	G	T	.	.	MAF_USDA=6.557
NC_035083.1	48516493	.	C	T	.	.	MAF_USDA=1.639
NC_035083.1	48516540	.	A	T	.	.	MAF_USDA=5.738
NC_035083.1	48516667	.	G	A	.	.	MAF_INRAE=37.342;MAF_USDA=32.353
NC_035083.1	48516718	.	T	G	.	.	MAF_INRAE=2.5;MAF_USDA=1.639
NC_035083.1	48516727	.	G	T	.	.	MAF_USDA=8.333
NC_035083.1	48516876	.	A	C	.	.	MAF_USDA=6.557
NC_035083.1	48516883	.	C	A	.	.	MAF_INRAE=5.263;MAF_USDA=29.412
NC_035083.1	48516964	.	A	T	.	.	MAF_USDA=4.918
NC_035083.1	48517037	.	C	A	.	.	MAF_USDA=6.557
NC_035083.1	48517074	.	A	T	.	.	MAF_USDA=9.016
NC_035083.1	48517124	.	T	C	.	.	MAF_INRAE=3.165;MAF_USDA=4.918
NC_035083.1	48517240	.	G	A	.	.	MAF_INRAE=31.013;MAF_USDA=16.471
NC_035083.1	48517265	.	G	C	.	.	MAF_INRAE=30.38;MAF_USDA=8.235
NC_035083.1	48517305	.	T	A	.	.	MAF_INRAE=31.013;MAF_USDA=10.588
NC_035083.1	48517369	.	T	G	.	.	MAF_USDA=2.5
NC_035083.1	48517450	.	T	C	.	.	MAF_INRAE=2.5;MAF_USDA=4.167
NC_035083.1	48517491	.	G	A	.	.	MAF_INRAE=31.013;MAF_USDA=8.235
NC_035083.1	48517575	.	C	T	.	.	MAF_INRAE=17.722;MAF_USDA=14.706
NC_035083.1	48517578	.	A	C	.	.	MAF_INRAE=16.667;MAF_USDA=14.706
NC_035083.1	48517579	.	G	T	.	.	MAF_INRAE=16.667;MAF_USDA=14.706
NC_035083.1	48517582	.	A	G	.	.	MAF_INRAE=16.667;MAF_USDA=15.294
NC_035083.1	48517695	.	C	G	.	.	MAF_INRAE=37.975;MAF_USDA=45.294
NC_035083.1	48517732	.	T	A	.	.	MAF_INRAE=37.342;MAF_USDA=47.917
NC_035083.1	48517734	.	A	G	.	.	MAF_USDA=6.627
NC_035083.1	48517757	.	C	T	.	.	MAF_USDA=6.471
NC_035083.1	48517989	.	C	G	.	.	MAF_INRAE=3.333;MAF_USDA=9.016
NC_035083.1	48518053	.	A	C	.	.	MAF_INRAE=37.342;MAF_USDA=19.412
NC_035083.1	48518064	.	G	A	.	.	MAF_INRAE=3.797;MAF_USDA=4.918
NC_035083.1	48518103	.	C	G	.	.	MAF_INRAE=2.5;MAF_USDA=4.167
NC_035083.1	48518401	.	G	A	.	.	MAF_USDA=5.738
NC_035083.1	48518478	.	C	T	.	.	MAF_USDA=4.118
NC_035083.1	48518552	.	C	T	.	.	MAF_USDA=4.918
NC_035083.1	48518646	.	T	C	.	.	MAF_INRAE=5.696;MAF_USDA=4.167
NC_035083.1	48518759	.	A	T	.	.	MAF_INRAE=7.595;MAF_USDA=4.167
NC_035083.1	48518802	.	C	A	.	.	MAF_INRAE=7.595;MAF_USDA=1.765
NC_035083.1	48518920	.	C	T	.	.	MAF_USDA=5.738
NC_035083.1	48518936	.	T	A	.	.	MAF_USDA=5.738
NC_035083.1	48519283	.	T	A	.	.	MAF_USDA=1.765
NC_035083.1	48519296	.	A	T	.	.	MAF_INRAE=5.696;MAF_USDA=8.235
NC_035083.1	48519367	.	A	G	.	.	MAF_USDA=6.557
NC_035083.1	48519422	.	A	C	.	.	MAF_USDA=1.639
NC_035083.1	48519633	.	C	A	.	.	MAF_INRAE=8.228;MAF_USDA=2.941
NC_035083.1	48519671	.	C	T	.	.	MAF_INRAE=43.038;MAF_USDA=41.765
NC_035083.1	48519694	.	G	T	.	.	MAF_USDA=5.738
NC_035083.1	48519771	.	T	G	.	.	MAF_USDA=1.639
NC_035083.1	48519865	.	G	A	.	.	MAF_USDA=11.176
NC_035083.1	48519924	.	C	T	.	.	MAF_USDA=10.0
NC_035083.1	48519927	.	C	T	.	.	MAF_USDA=8.824
NC_035083.1	48519939	.	C	T	.	.	MAF_INRAE=15.19;MAF_USDA=8.824
NC_035083.1	48519943	.	C	T	.	.	MAF_INRAE=31.013;MAF_USDA=8.235
NC_035083.1	48520114	.	G	A	.	.	MAF_INRAE=5.696;MAF_USDA=8.235
NC_035083.1	48520160	.	G	A	.	.	MAF_USDA=10.0
NC_035083.1	48520251	.	C	A	.	.	MAF_INRAE=41.772;MAF_USDA=40.0
NC_035083.1	48520430	.	G	A	.	.	MAF_INRAE=31.013;MAF_USDA=8.235
NC_035083.1	48520465	.	T	C	.	.	MAF_USDA=5.0
NC_035083.1	48520522	.	T	C	.	.	MAF_USDA=1.639
NC_035083.1	48520641	.	T	A	.	.	MAF_USDA=9.016
NC_035083.1	48520651	.	G	A	.	.	MAF_INRAE=3.165;MAF_USDA=3.279
NC_035083.1	48520909	.	G	A	.	.	MAF_INRAE=39.241;MAF_USDA=31.765
NC_035083.1	48520931	.	G	T	.	.	MAF_USDA=5.738
NC_035083.1	48521085	.	C	T	.	.	MAF_INRAE=15.19;MAF_USDA=5.738
NC_035083.1	48521272	.	A	T	.	.	MAF_INRAE=46.203;MAF_USDA=40.588
NC_035083.1	48521388	.	C	T	.	.	MAF_USDA=4.167
NC_035083.1	48521391	.	C	A	.	.	MAF_USDA=29.762
NC_035083.1	48521427	.	C	A	.	.	MAF_USDA=7.647
NC_035083.1	48521451	.	A	G	.	.	MAF_INRAE=16.456;MAF_USDA=34.706
NC_035083.1	48521498	.	C	A	.	.	MAF_USDA=12.941
NC_035083.1	48521723	.	A	C	.	.	MAF_INRAE=47.468;MAF_USDA=50.0
NC_035083.1	48521823	.	G	A	.	.	MAF_INRAE=48.734;MAF_USDA=31.176
NC_035083.1	48521825	.	G	A	.	.	MAF_INRAE=47.5;MAF_USDA=31.176
NC_035083.1	48521894	.	A	T	.	.	MAF_USDA=7.647
NC_035083.1	48521908	.	A	G	.	.	MAF_INRAE=15.19;MAF_USDA=4.918
NC_035083.1	48521913	.	A	T	.	.	MAF_INRAE=36.709;MAF_USDA=19.412
NC_035083.1	48521972	.	G	A	.	.	MAF_USDA=1.639
NC_035083.1	48522190	.	G	A	.	.	MAF_USDA=26.19
NC_035083.1	48522198	.	T	G	.	.	MAF_USDA=7.738
NC_035083.1	48522262	.	C	T	.	.	MAF_USDA=1.639
NC_035083.1	48522285	.	C	A	.	.	MAF_INRAE=49.167;MAF_USDA=35.294
NC_035083.1	48522286	.	A	C	.	.	MAF_INRAE=35.833;MAF_USDA=22.353
NC_035083.1	48522368	.	T	G	.	.	MAF_USDA=4.098
NC_035083.1	48522401	.	T	A	.	.	MAF_INRAE=31.013;MAF_USDA=8.333
NC_035083.1	48522417	.	G	A	.	.	MAF_USDA=16.471
NC_035083.1	48522489	.	A	G	.	.	MAF_USDA=1.639
NC_035083.1	48522581	.	G	A	.	.	MAF_INRAE=48.101;MAF_USDA=44.706
NC_035083.1	48522585	.	G	T	.	.	MAF_INRAE=48.333;MAF_USDA=32.353
NC_035083.1	48522653	.	A	T	.	.	MAF_INRAE=31.013
NC_035083.1	48522679	.	A	T	.	.	MAF_USDA=9.016
NC_035083.1	48522817	.	T	C	.	.	MAF_INRAE=37.975;MAF_USDA=31.765
NC_035083.1	48522960	.	C	T	.	.	MAF_USDA=6.548
NC_035083.1	48522993	.	C	T	.	.	MAF_USDA=8.235
NC_035083.1	48523033	.	C	T	.	.	MAF_USDA=2.459
NC_035083.1	48523080	.	G	A	.	.	MAF_USDA=3.529
NC_035083.1	48523154	.	T	A	.	.	MAF_USDA=4.706
NC_035083.1	48523179	.	C	T	.	.	MAF_INRAE=11.392;MAF_USDA=22.353
NC_035083.1	48523551	.	T	A	.	.	MAF_INRAE=37.342;MAF_USDA=21.176
NC_035083.1	48523753	.	T	G	.	.	MAF_INRAE=12.025;MAF_USDA=34.118
NC_035083.1	48524001	.	C	T	.	.	MAF_INRAE=6.329;MAF_USDA=3.529
NC_035083.1	48524185	.	G	A	.	.	MAF_INRAE=48.101;MAF_USDA=13.934
NC_035083.1	48524225	.	G	A	.	.	MAF_INRAE=8.861;MAF_USDA=34.706
NC_035083.1	48524301	.	C	A	.	.	MAF_INRAE=5.696;MAF_USDA=2.941
NC_035083.1	48524400	.	T	A	.	.	MAF_USDA=2.941
NC_035083.1	48524502	.	C	A	.	.	MAF_INRAE=2.5;MAF_USDA=4.167
NC_035083.1	48524523	.	G	T	.	.	MAF_INRAE=5.063;MAF_USDA=11.176
NC_035083.1	48524539	.	T	C	.	.	MAF_INRAE=6.329;MAF_USDA=2.459
NC_035083.1	48524573	.	C	T	.	.	MAF_INRAE=2.5;MAF_USDA=4.167
NC_035083.1	48524610	.	C	T	.	.	MAF_INRAE=36.709;MAF_USDA=20.0
NC_035083.1	48524684	.	G	A	.	.	MAF_INRAE=5.696
NC_035083.1	48524783	.	G	A	.	.	MAF_INRAE=6.962;MAF_USDA=17.059
NC_035083.1	48524789	.	A	G	.	.	MAF_INRAE=37.342;MAF_USDA=20.588
NC_035083.1	48524815	.	C	T	.	.	MAF_INRAE=13.291;MAF_USDA=17.059
NC_035083.1	48524834	.	T	G	.	.	MAF_INRAE=5.263;MAF_USDA=11.765
NC_035083.1	48524861	.	G	T	.	.	MAF_INRAE=4.43;MAF_USDA=20.0
NC_035083.1	48524884	.	A	G	.	.	MAF_USDA=2.459
NC_035083.1	48524893	.	G	A	.	.	MAF_INRAE=10.526;MAF_USDA=1.639
NC_035083.1	48524902	.	A	C	.	.	MAF_INRAE=45.57;MAF_USDA=18.852
NC_035083.1	48524905	.	A	G	.	.	MAF_INRAE=43.333;MAF_USDA=18.852
NC_035083.1	48524943	.	G	T	.	.	MAF_INRAE=32.911;MAF_USDA=12.941
NC_035083.1	48525015	.	T	C	.	.	MAF_INRAE=5.263;MAF_USDA=11.176
NC_035083.1	48525052	.	G	A	.	.	MAF_USDA=5.294
NC_035083.1	48525204	.	T	C	.	.	MAF_USDA=9.016
NC_035083.1	48525258	.	C	A	.	.	MAF_INRAE=3.797;MAF_USDA=4.098
NC_035083.1	48525298	.	A	C	.	.	MAF_USDA=3.279
NC_035083.1	48525355	.	T	A	.	.	MAF_USDA=2.459
NC_035083.1	48525469	.	C	T	.	.	MAF_USDA=3.333
NC_035083.1	48525487	.	G	T	.	.	MAF_USDA=1.639
NC_035083.1	48525490	.	G	A	.	.	MAF_USDA=4.918
NC_035083.1	48525671	.	A	G	.	.	MAF_INRAE=37.342;MAF_USDA=19.412
NC_035083.1	48525684	.	T	C	.	.	MAF_INRAE=41.139;MAF_USDA=31.765
NC_035083.1	48525765	.	A	T	.	.	MAF_USDA=3.279
NC_035083.1	48525879	.	T	A	.	.	MAF_INRAE=3.165;MAF_USDA=3.279
NC_035083.1	48525898	.	G	A	.	.	MAF_USDA=1.639
NC_035083.1	48526047	.	G	C	.	.	MAF_USDA=1.639
NC_035083.1	48526055	.	C	T	.	.	MAF_USDA=1.639
NC_035083.1	48526122	.	A	T	.	.	MAF_INRAE=35.833
NC_035083.1	48526226	.	T	C	.	.	MAF_INRAE=5.263
NC_035083.1	48526316	.	A	G	.	.	MAF_INRAE=37.342;MAF_USDA=18.824
NC_035083.1	48526341	.	T	G	.	.	MAF_USDA=5.738
NC_035083.1	48526388	.	C	T	.	.	MAF_INRAE=40.506;MAF_USDA=38.235
NC_035083.1	48526393	.	A	G	.	.	MAF_INRAE=40.506;MAF_USDA=47.917
NC_035083.1	48526439	.	A	G	.	.	MAF_INRAE=5.263;MAF_USDA=4.098
NC_035083.1	48526477	.	C	A	.	.	MAF_USDA=3.333
NC_035083.1	48526502	.	C	T	.	.	MAF_INRAE=36.709;MAF_USDA=20.238
NC_035083.1	48526564	.	G	A	.	.	MAF_INRAE=46.203
NC_035083.1	48526711	.	C	A	.	.	MAF_USDA=3.279
NC_035083.1	48526729	.	C	A	.	.	MAF_INRAE=37.342;MAF_USDA=18.824
NC_035083.1	48526736	.	C	A	.	.	MAF_INRAE=37.342;MAF_USDA=19.412
NC_035083.1	48526797	.	C	A	.	.	MAF_INRAE=37.342;MAF_USDA=18.824
NC_035083.1	48526809	.	C	T	.	.	MAF_USDA=1.639
NC_035083.1	48526817	.	A	T	.	.	MAF_INRAE=37.342;MAF_USDA=18.824
NC_035083.1	48526907	.	A	G	.	.	MAF_USDA=1.639
NC_035083.1	48526956	.	G	T	.	.	MAF_USDA=1.639
NC_035083.1	48526990	.	T	A	.	.	MAF_INRAE=5.263;MAF_USDA=4.167
NC_035083.1	48526992	.	G	T	.	.	MAF_INRAE=35.0;MAF_USDA=21.765
NC_035083.1	48527031	.	A	C	.	.	MAF_USDA=5.738
NC_035083.1	48527032	.	G	C	.	.	MAF_USDA=5.738
NC_035083.1	48527051	.	T	G	.	.	MAF_USDA=9.836
NC_035083.1	48527100	.	G	C	.	.	MAF_INRAE=5.833;MAF_USDA=4.706
NC_035083.1	48527106	.	T	C	.	.	MAF_INRAE=37.342;MAF_USDA=18.824
NC_035083.1	48527149	.	C	T	.	.	MAF_USDA=4.918
NC_035083.1	48527152	.	G	A	.	.	MAF_USDA=3.529
NC_035083.1	48527213	.	T	G	.	.	MAF_INRAE=37.342;MAF_USDA=18.824
NC_035083.1	48527228	.	A	C	.	.	MAF_INRAE=37.342;MAF_USDA=18.824
NC_035083.1	48527272	.	G	A	.	.	MAF_INRAE=36.709;MAF_USDA=20.0
NC_035083.1	48527291	.	G	T	.	.	MAF_INRAE=3.797;MAF_USDA=3.279
NC_035083.1	48527324	.	C	G	.	.	MAF_USDA=7.647
NC_035083.1	48527336	.	A	T	.	.	MAF_INRAE=3.797;MAF_USDA=11.765
NC_035083.1	48527444	.	G	T	.	.	MAF_INRAE=37.342;MAF_USDA=19.412
NC_035083.1	48527490	.	G	T	.	.	MAF_INRAE=5.696;MAF_USDA=2.5
NC_035083.1	48527499	.	G	A	.	.	MAF_USDA=4.762
NC_035083.1	48527776	.	A	T	.	.	MAF_USDA=1.639
NC_035083.1	48527793	.	G	A	.	.	MAF_USDA=4.918
NC_035083.1	48527812	.	T	C	.	.	MAF_INRAE=37.342;MAF_USDA=18.824
NC_035083.1	48527843	.	T	A	.	.	MAF_INRAE=2.5;MAF_USDA=4.118
NC_035083.1	48527849	.	A	T	.	.	MAF_INRAE=3.333;MAF_USDA=1.176
NC_035083.1	48527850	.	G	T	.	.	MAF_INRAE=3.333;MAF_USDA=1.176
NC_035083.1	48527862	.	A	T	.	.	MAF_INRAE=37.342;MAF_USDA=19.412
NC_035083.1	48527895	.	C	A	.	.	MAF_INRAE=46.203;MAF_USDA=16.471
NC_035083.1	48527985	.	C	G	.	.	MAF_INRAE=3.333
NC_035083.1	48527997	.	G	A	.	.	MAF_USDA=1.639
NC_035083.1	48528002	.	CG	CA	.	.	MAF_USDA=23.81
NC_035083.1	48528299	.	G	T	.	.	MAF_USDA=6.667
NC_035083.1	48528362	.	G	A	.	.	MAF_USDA=9.016
NC_035083.1	48528520	.	A	G	.	.	MAF_USDA=3.279
NC_035083.1	48528636	.	G	T	.	.	MAF_USDA=10.417
NC_035083.1	48528736	.	G	A	.	.	MAF_USDA=14.118
NC_035083.1	48528767	.	A	T	.	.	MAF_USDA=45.833
NC_035083.1	48528939	.	AGGGGGA	AGGGGGG	.	.	MAF_USDA=45.833
NC_035083.1	48529027	.	A	G	.	.	MAF_INRAE=10.526;MAF_USDA=27.059
NC_035083.1	48529054	.	C	T	.	.	MAF_INRAE=5.833;MAF_USDA=5.882
NC_035083.1	48529069	.	C	T	.	.	MAF_USDA=1.639
NC_035083.1	48529145	.	A	C	.	.	MAF_USDA=8.333
NC_035083.1	48529257	.	T	A	.	.	MAF_USDA=1.639
NC_035083.1	48529274	.	T	G	.	.	MAF_USDA=7.647
NC_035083.1	48529286	.	C	T	.	.	MAF_USDA=2.459
NC_035083.1	48529287	.	G	A	.	.	MAF_INRAE=5.833;MAF_USDA=12.353
NC_035083.1	48529410	.	C	G	.	.	MAF_USDA=12.295
NC_035083.1	48529552	.	G	T	.	.	MAF_INRAE=5.696
NC_035083.1	48529649	.	A	C	.	.	MAF_INRAE=5.696;MAF_USDA=2.459
NC_035083.1	48529660	.	G	A	.	.	MAF_USDA=4.918
NC_035083.1	48529716	.	T	A	.	.	MAF_INRAE=5.833
NC_035083.1	48529784	.	A	T	.	.	MAF_USDA=6.667
NC_035083.1	48529798	.	A	C	.	.	MAF_USDA=3.333
NC_035083.1	48529805	.	A	C	.	.	MAF_INRAE=43.671;MAF_USDA=48.214
NC_035083.1	48529809	.	T	A	.	.	MAF_USDA=10.417
NC_035083.1	48529810	.	T	A	.	.	MAF_INRAE=10.526;MAF_USDA=18.452
NC_035083.1	48529815	.	T	C	.	.	MAF_USDA=11.667
NC_035083.1	48529820	.	C	T	.	.	MAF_USDA=6.667
NC_035083.1	48529860	.	G	T	.	.	MAF_USDA=5.833
NC_035083.1	48529915	.	T	A	.	.	MAF_INRAE=37.342;MAF_USDA=19.643
NC_035083.1	48530081	.	G	A	.	.	MAF_USDA=2.5
NC_035083.1	48530285	.	G	A	.	.	MAF_USDA=3.448
NC_035083.1	48530343	.	C	G	.	.	MAF_USDA=3.333
NC_035083.1	48530346	.	C	G	.	.	MAF_INRAE=5.696;MAF_USDA=2.5
NC_035083.1	48530405	.	A	T	.	.	MAF_INRAE=5.696;MAF_USDA=1.695
NC_035083.1	48530467	.	G	T	.	.	MAF_INRAE=43.671;MAF_USDA=48.81
NC_035083.1	48530481	.	G	A	.	.	MAF_INRAE=46.203;MAF_USDA=20.238
NC_035083.1	48530531	.	C	A	.	.	MAF_USDA=4.167
NC_035083.1	48530537	.	T	C	.	.	MAF_INRAE=5.696;MAF_USDA=2.5
NC_035083.1	48530580	.	G	C	.	.	MAF_USDA=1.667
NC_035083.1	48530597	.	A	G	.	.	MAF_INRAE=43.671;MAF_USDA=50.0
NC_035083.1	48530628	.	A	C	.	.	MAF_USDA=7.143
NC_035083.1	48530658	.	G	A	.	.	MAF_INRAE=5.696;MAF_USDA=2.5
NC_035083.1	48530659	.	C	T	.	.	MAF_INRAE=10.0;MAF_USDA=16.667
NC_035083.1	48530706	.	G	A	.	.	MAF_INRAE=5.696;MAF_USDA=2.5
NC_035083.1	48530808	.	C	T	.	.	MAF_USDA=8.333
NC_035083.1	48530850	.	G	A	.	.	MAF_USDA=6.667
NC_035083.1	48530994	.	T	G	.	.	MAF_USDA=10.119
NC_035083.1	48531021	.	G	A	.	.	MAF_USDA=1.667
NC_035083.1	48531075	.	A	G	.	.	MAF_USDA=9.524
NC_035083.1	48531109	.	C	A	.	.	MAF_USDA=5.357
NC_035083.1	48531149	.	G	C	.	.	MAF_INRAE=41.139;MAF_USDA=22.024
NC_035083.1	48531153	.	A	G	.	.	MAF_INRAE=43.671;MAF_USDA=50.0
NC_035083.1	48531162	.	A	G	.	.	MAF_INRAE=43.671
NC_035083.1	48531266	.	A	T	.	.	MAF_USDA=1.667
NC_035083.1	48531327	.	T	C	.	.	MAF_USDA=9.524
NC_035083.1	48531331	.	T	C	.	.	MAF_USDA=8.333
NC_035083.1	48531356	.	C	T	.	.	MAF_INRAE=46.835;MAF_USDA=20.238
NC_035083.1	48531388	.	T	G	.	.	MAF_INRAE=44.304;MAF_USDA=49.405
NC_035083.1	48531409	.	G	T	.	.	MAF_INRAE=48.101;MAF_USDA=22.619
NC_035083.1	48531521	.	T	C	.	.	MAF_INRAE=5.696;MAF_USDA=2.5
NC_035083.1	48531539	.	G	A	.	.	MAF_INRAE=3.333
NC_035083.1	48531560	.	G	A	.	.	MAF_USDA=5.0
NC_035083.1	48531585	.	A	G	.	.	MAF_USDA=7.738
NC_035083.1	48531616	.	C	A	.	.	MAF_USDA=7.738
NC_035083.1	48531707	.	C	A	.	.	MAF_INRAE=5.696;MAF_USDA=2.5
NC_035083.1	48531721	.	A	G	.	.	MAF_INRAE=40.506;MAF_USDA=22.619
NC_035083.1	48531746	.	C	T	.	.	MAF_USDA=9.524
NC_035083.1	48531747	.	T	G	.	.	MAF_USDA=9.524
NC_035083.1	48531748	.	G	A	.	.	MAF_USDA=9.524
NC_035083.1	48531775	.	C	T	.	.	MAF_USDA=4.098
NC_035083.1	48531776	.	A	C	.	.	MAF_INRAE=12.658;MAF_USDA=44.706
NC_035083.1	48531891	.	G	A	.	.	MAF_INRAE=5.833;MAF_USDA=4.118
NC_035083.1	48531919	.	A	C	.	.	MAF_INRAE=41.139;MAF_USDA=21.765
NC_035083.1	48532040	.	G	A	.	.	MAF_USDA=5.738
NC_035083.1	48532074	.	G	A	.	.	MAF_USDA=2.459
NC_035083.1	48532124	.	G	A	.	.	MAF_USDA=8.824
NC_035083.1	48532184	.	A	G	.	.	MAF_INRAE=10.526;MAF_USDA=19.412
NC_035083.1	48532357	.	C	T	.	.	MAF_INRAE=40.506;MAF_USDA=22.353
NC_035083.1	48532386	.	A	T	.	.	MAF_INRAE=40.506;MAF_USDA=22.353
NC_035083.1	48532431	.	T	A	.	.	MAF_INRAE=5.263;MAF_USDA=7.377
NC_035083.1	48532439	.	T	A	.	.	MAF_INRAE=40.506;MAF_USDA=22.941
NC_035083.1	48532563	.	C	T	.	.	MAF_INRAE=46.203;MAF_USDA=24.096
NC_035083.1	48532571	.	T	A	.	.	MAF_INRAE=5.696;MAF_USDA=2.542
NC_035083.1	48532661	.	T	G	.	.	MAF_INRAE=10.526;MAF_USDA=29.518
NC_035083.1	48532714	.	G	A	.	.	MAF_USDA=2.542
NC_035083.1	48532736	.	T	C	.	.	MAF_INRAE=3.165;MAF_USDA=3.39
NC_035083.1	48532762	.	A	C	.	.	MAF_INRAE=10.526;MAF_USDA=28.916
NC_035083.1	48532813	.	CAA	CAG	.	.	MAF_USDA=36.957
NC_035083.1	48532872	.	G	A	.	.	MAF_INRAE=46.203;MAF_USDA=17.683
NC_035083.1	48533106	.	C	G	.	.	MAF_USDA=10.87
NC_035083.1	48533109	.	A	T	.	.	MAF_USDA=10.417
NC_035083.1	48533111	.	T	G	.	.	MAF_USDA=10.417
NC_035083.1	48533144	.	C	A	.	.	MAF_USDA=3.448
NC_035083.1	48533174	.	A	G	.	.	MAF_INRAE=41.139;MAF_USDA=25.0
NC_035083.1	48533275	.	T	G	.	.	MAF_INRAE=40.506;MAF_USDA=23.78
NC_035083.1	48533297	.	C	T	.	.	MAF_USDA=14.655
NC_035083.1	48533391	.	G	A	.	.	MAF_INRAE=5.696;MAF_USDA=2.459
NC_035083.1	48533502	.	C	G	.	.	MAF_USDA=8.824
NC_035083.1	48533520	.	C	T	.	.	MAF_INRAE=31.013;MAF_USDA=8.235
NC_035083.1	48533523	.	A	G	.	.	MAF_USDA=1.639
NC_035083.1	48533527	.	C	A	.	.	MAF_INRAE=37.342;MAF_USDA=19.412
NC_035083.1	48533621	.	A	G	.	.	MAF_INRAE=46.835;MAF_USDA=24.118
NC_035083.1	48533632	.	C	A	.	.	MAF_INRAE=41.139;MAF_USDA=22.353
NC_035083.1	48533662	.	T	C	.	.	MAF_USDA=3.279
NC_035083.1	48533786	.	C	T	.	.	MAF_INRAE=48.734;MAF_USDA=37.647
NC_035083.1	48533871	.	C	A	.	.	MAF_INRAE=3.165;MAF_USDA=4.098
NC_035083.1	48533919	.	T	C	.	.	MAF_INRAE=39.241;MAF_USDA=21.176
NC_035083.1	48534035	.	G	A	.	.	MAF_INRAE=5.833;MAF_USDA=4.706
NC_035083.1	48534148	.	C	A	.	.	MAF_INRAE=41.772;MAF_USDA=22.353
NC_035083.1	48534162	.	A	C	.	.	MAF_INRAE=48.734;MAF_USDA=40.588
NC_035083.1	48534243	.	C	A	.	.	MAF_USDA=1.639
NC_035083.1	48534333	.	C	A	.	.	MAF_INRAE=37.342;MAF_USDA=19.412
NC_035083.1	48534601	.	G	T	.	.	MAF_INRAE=5.833;MAF_USDA=15.294
NC_035083.1	48534619	.	A	C	.	.	MAF_INRAE=5.696;MAF_USDA=2.459
NC_035083.1	48534625	.	G	A	.	.	MAF_INRAE=5.696;MAF_USDA=2.459
NC_035083.1	48534655	.	A	T	.	.	MAF_INRAE=41.772;MAF_USDA=22.619
NC_035083.1	48534665	.	G	A	.	.	MAF_INRAE=37.975;MAF_USDA=23.81
NC_035083.1	48534801	.	C	T	.	.	MAF_INRAE=42.405;MAF_USDA=47.917
NC_035083.1	48534819	.	G	A	.	.	MAF_USDA=10.417
NC_035083.1	48534820	.	C	A	.	.	MAF_USDA=10.417
NC_035083.1	48534821	.	T	C	.	.	MAF_USDA=10.417
NC_035083.1	48534834	.	T	C	.	.	MAF_INRAE=4.167
NC_035083.1	48534847	.	G	A	.	.	MAF_USDA=10.417
NC_035083.1	48534973	.	T	G	.	.	MAF_INRAE=42.405;MAF_USDA=47.917
NC_035083.1	48534986	.	A	T	.	.	MAF_USDA=10.417
NC_035083.1	48535032	.	G	A	.	.	MAF_INRAE=42.405;MAF_USDA=47.917
NC_035083.1	48535143	.	A	T	.	.	MAF_INRAE=10.526;MAF_USDA=10.417
NC_035083.1	48535525	.	T	A	.	.	MAF_INRAE=42.405;MAF_USDA=47.917
NC_035083.1	48535586	.	T	G	.	.	MAF_INRAE=5.696
NC_035083.1	48535619	.	C	T	.	.	MAF_INRAE=49.367;MAF_USDA=18.75
NC_035083.1	48535733	.	A	T	.	.	MAF_INRAE=49.367;MAF_USDA=18.75
NC_035083.1	48535793	.	C	A	.	.	MAF_INRAE=5.263
NC_035083.1	48536046	.	T	A	.	.	MAF_INRAE=5.696;MAF_USDA=10.417
NC_035083.1	48536072	.	C	T	.	.	MAF_INRAE=5.696
NC_035083.1	48536099	.	T	G	.	.	MAF_INRAE=5.696;MAF_USDA=10.417
NC_035083.1	48536101	.	A	C	.	.	MAF_INRAE=4.167;MAF_USDA=10.417
NC_035083.1	48536351	.	A	C	.	.	MAF_INRAE=5.696
NC_035083.1	48536382	.	C	T	.	.	MAF_INRAE=48.101;MAF_USDA=37.5
NC_035083.1	48536732	.	T	A	.	.	MAF_INRAE=5.263
NC_035083.1	48536793	.	G	A	.	.	MAF_USDA=10.417
NC_035083.1	48537152	.	G	T	.	.	MAF_INRAE=38.608;MAF_USDA=22.561
NC_035083.1	48537551	.	T	A	.	.	MAF_INRAE=5.696;MAF_USDA=10.417
NC_035083.1	48537565	.	A	G	.	.	MAF_INRAE=48.101;MAF_USDA=37.5
NC_035083.1	48537612	.	A	C	.	.	MAF_USDA=7.317
NC_035083.1	48537647	.	G	T	.	.	MAF_INRAE=5.696;MAF_USDA=2.586
NC_035083.1	48537709	.	C	T	.	.	MAF_INRAE=47.468;MAF_USDA=37.5
NC_035083.1	48537917	.	G	A	.	.	MAF_INRAE=47.468;MAF_USDA=47.917
NC_035083.1	48538146	.	C	T	.	.	MAF_INRAE=38.608;MAF_USDA=47.917
NC_035083.1	48538179	.	T	A	.	.	MAF_INRAE=3.333
NC_035083.1	48538246	.	A	G	.	.	MAF_INRAE=5.263
NC_035083.1	48538281	.	T	G	.	.	MAF_INRAE=3.797
NC_035083.1	48538336	.	A	C	.	.	MAF_INRAE=5.696
NC_035083.1	48538370	.	T	G	.	.	MAF_INRAE=38.608;MAF_USDA=47.917
NC_035083.1	48538408	.	G	T	.	.	MAF_INRAE=5.696;MAF_USDA=10.417
NC_035083.1	48538468	.	C	A	.	.	MAF_USDA=10.417
NC_035083.1	48538555	.	A	C	.	.	MAF_INRAE=3.797
NC_035083.1	48538616	.	A	T	.	.	MAF_INRAE=16.456
NC_035083.1	48538655	.	T	C	.	.	MAF_INRAE=38.608;MAF_USDA=50.0
NC_035083.1	48538715	.	A	C	.	.	MAF_INRAE=9.494;MAF_USDA=10.417
NC_035083.1	48538891	.	G	A	.	.	MAF_INRAE=35.0;MAF_USDA=19.412
NC_035083.1	48538969	.	A	G	.	.	MAF_INRAE=3.165;MAF_USDA=3.279
NC_035083.1	48539153	.	G	T	.	.	MAF_INRAE=5.833;MAF_USDA=6.471
NC_035083.1	48539242	.	G	T	.	.	MAF_USDA=1.639
NC_035083.1	48539348	.	C	T	.	.	MAF_INRAE=10.526;MAF_USDA=26.471
NC_035083.1	48539456	.	A	G	.	.	MAF_INRAE=5.833;MAF_USDA=4.118
NC_035083.1	48539477	.	T	C	.	.	MAF_INRAE=35.443;MAF_USDA=19.412
NC_035083.1	48539513	.	T	C	.	.	MAF_USDA=6.557
NC_035083.1	48539600	.	A	T	.	.	MAF_USDA=1.639
NC_035083.1	48539689	.	G	C	.	.	MAF_USDA=8.824
NC_035083.1	48539697	.	C	T	.	.	MAF_INRAE=5.696;MAF_USDA=2.459
NC_035083.1	48539698	.	A	G	.	.	MAF_USDA=27.647
NC_035083.1	48539722	.	C	T	.	.	MAF_INRAE=3.797;MAF_USDA=4.098
NC_035083.1	48539746	.	A	G	.	.	MAF_USDA=6.557
NC_035083.1	48539885	.	G	T	.	.	MAF_USDA=1.639
NC_035083.1	48540054	.	C	A	.	.	MAF_INRAE=37.342;MAF_USDA=19.412
NC_035083.1	48540115	.	T	C	.	.	MAF_USDA=10.417
NC_035083.1	48540160	.	C	T	.	.	MAF_USDA=1.639
NC_035083.1	48540367	.	A	C	.	.	MAF_USDA=7.647
NC_035083.1	48540368	.	A	T	.	.	MAF_INRAE=5.696
NC_035083.1	48540369	.	T	A	.	.	MAF_INRAE=5.833;MAF_USDA=5.294
NC_035083.1	48540370	.	G	T	.	.	MAF_INRAE=49.167;MAF_USDA=46.471
NC_035083.1	48540439	.	T	G	.	.	MAF_USDA=3.279
NC_035083.1	48540474	.	T	C	.	.	MAF_INRAE=36.709;MAF_USDA=18.824
NC_035083.1	48540523	.	A	G	.	.	MAF_USDA=5.738
NC_035083.1	48540584	.	G	A	.	.	MAF_INRAE=37.975;MAF_USDA=19.412
NC_035083.1	48540606	.	G	A	.	.	MAF_USDA=3.529
NC_035083.1	48540621	.	A	C	.	.	MAF_INRAE=37.342
NC_035083.1	48540643	.	C	T	.	.	MAF_USDA=8.824
NC_035083.1	48540749	.	A	C	.	.	MAF_INRAE=10.526;MAF_USDA=27.647
NC_035083.1	48540796	.	C	A	.	.	MAF_USDA=4.918
NC_035083.1	48540812	.	T	C	.	.	MAF_USDA=4.918
NC_035083.1	48540820	.	C	G	.	.	MAF_INRAE=5.833
NC_035083.1	48540840	.	T	A	.	.	MAF_INRAE=5.833;MAF_USDA=15.294
NC_035083.1	48540868	.	A	T	.	.	MAF_USDA=2.083
NC_035083.1	48541023	.	C	T	.	.	MAF_USDA=7.647
NC_035083.1	48541063	.	A	T	.	.	MAF_INRAE=10.526;MAF_USDA=2.459
NC_035083.1	48541160	.	C	T	.	.	MAF_USDA=5.738
NC_035083.1	48541164	.	G	A	.	.	MAF_INRAE=37.342;MAF_USDA=19.412
NC_035083.1	48541270	.	T	A	.	.	MAF_USDA=1.639
NC_035083.1	48541355	.	T	C	.	.	MAF_USDA=4.918
NC_035083.1	48541432	.	A	T	.	.	MAF_INRAE=13.924;MAF_USDA=35.882
NC_035083.1	48541465	.	C	T	.	.	MAF_INRAE=5.696;MAF_USDA=2.459
NC_035083.1	48541496	.	T	C	.	.	MAF_INRAE=5.063;MAF_USDA=2.459
NC_035083.1	48541519	.	T	G	.	.	MAF_INRAE=5.833;MAF_USDA=4.706
NC_035083.1	48541535	.	G	A	.	.	MAF_INRAE=50.0;MAF_USDA=34.118
NC_035083.1	48541621	.	C	A	.	.	MAF_USDA=2.941
NC_035083.1	48541648	.	A	G	.	.	MAF_USDA=2.459
NC_035083.1	48541652	.	C	T	.	.	MAF_INRAE=3.797;MAF_USDA=4.918
NC_035083.1	48541653	.	G	A	.	.	MAF_USDA=5.738
NC_035083.1	48541664	.	C	A	.	.	MAF_INRAE=5.063
NC_035083.1	48541686	.	C	T	.	.	MAF_USDA=9.412
NC_035083.1	48541687	.	T	C	.	.	MAF_INRAE=29.114;MAF_USDA=7.059
NC_035083.1	48541711	.	A	G	.	.	MAF_INRAE=13.924;MAF_USDA=33.529
NC_035083.1	48541818	.	T	C	.	.	MAF_USDA=4.918
NC_035083.1	48541837	.	G	A	.	.	MAF_USDA=7.647
NC_035083.1	48541893	.	T	C	.	.	MAF_INRAE=10.526;MAF_USDA=12.353
NC_035083.1	48541943	.	A	C	.	.	MAF_INRAE=5.696;MAF_USDA=10.588
NC_035083.1	48541944	.	T	C	.	.	MAF_USDA=7.647
NC_035083.1	48541964	.	T	A	.	.	MAF_USDA=8.824
NC_035083.1	48541965	.	T	A	.	.	MAF_INRAE=5.833;MAF_USDA=4.706
NC_035083.1	48542004	.	G	A	.	.	MAF_USDA=2.459
NC_035083.1	48542082	.	A	C	.	.	MAF_INRAE=3.797;MAF_USDA=4.098
NC_035083.1	48542116	.	A	G	.	.	MAF_INRAE=5.696
NC_035083.1	48542137	.	T	C	.	.	MAF_USDA=7.647
NC_035083.1	48542241	.	G	A	.	.	MAF_INRAE=2.5;MAF_USDA=4.167
NC_035083.1	48542261	.	T	G	.	.	MAF_INRAE=5.833;MAF_USDA=15.882
NC_035083.1	48542262	.	G	C	.	.	MAF_USDA=10.0
NC_035083.1	48542545	.	C	A	.	.	MAF_INRAE=39.241;MAF_USDA=18.824
NC_035083.1	48542601	.	C	A	.	.	MAF_USDA=20.833
NC_035083.1	48542703	.	T	C	.	.	MAF_USDA=8.333
NC_035083.1	48542853	.	C	A	.	.	MAF_USDA=43.75
NC_035083.1	48543799	.	G	A	.	.	MAF_USDA=4.348
NC_035083.1	48544218	.	G	A	.	.	MAF_INRAE=46.203;MAF_USDA=19.412
NC_035083.1	48544284	.	C	T	.	.	MAF_INRAE=5.696;MAF_USDA=2.459
NC_035083.1	48544359	.	C	A	.	.	MAF_INRAE=3.797;MAF_USDA=4.098
NC_035083.1	48544484	.	G	T	.	.	MAF_USDA=1.639
NC_035083.1	48544492	.	G	C	.	.	MAF_USDA=1.639
NC_035083.1	48544499	.	T	C	.	.	MAF_INRAE=13.924;MAF_USDA=29.412
NC_035083.1	48544522	.	T	G	.	.	MAF_USDA=5.738
NC_035083.1	48544645	.	G	C	.	.	MAF_USDA=8.824
NC_035083.1	48544654	.	G	A	.	.	MAF_INRAE=3.797;MAF_USDA=4.098
NC_035083.1	48544723	.	G	T	.	.	MAF_INRAE=5.696;MAF_USDA=3.333
NC_035083.1	48544800	.	C	T	.	.	MAF_USDA=6.25
NC_035083.1	48544936	.	T	C	.	.	MAF_INRAE=5.833;MAF_USDA=4.762
NC_035083.1	48544968	.	G	A	.	.	MAF_USDA=8.824
NC_035083.1	48545034	.	G	A	.	.	MAF_USDA=7.647
NC_035083.1	48545056	.	C	T	.	.	MAF_INRAE=3.165
NC_035083.1	48545151	.	G	T	.	.	MAF_USDA=1.639
NC_035083.1	48545156	.	G	T	.	.	MAF_USDA=8.235
NC_035083.1	48545168	.	T	A	.	.	MAF_USDA=7.647
NC_035083.1	48545240	.	C	A	.	.	MAF_USDA=1.639
NC_035083.1	48545341	.	T	C	.	.	MAF_USDA=3.279
NC_035083.1	48545513	.	G	A	.	.	MAF_INRAE=1.667;MAF_USDA=4.167
NC_035083.1	48545546	.	C	T	.	.	MAF_USDA=1.639
NC_035083.1	48545570	.	G	A	.	.	MAF_USDA=12.5
NC_035083.1	48545577	.	C	A	.	.	MAF_USDA=8.824
NC_035083.1	48545583	.	T	C	.	.	MAF_INRAE=46.835;MAF_USDA=47.059
NC_035083.1	48545585	.	A	T	.	.	MAF_INRAE=44.167;MAF_USDA=35.417
NC_035083.1	48545587	.	T	C	.	.	MAF_INRAE=44.167;MAF_USDA=47.059
NC_035083.1	48545618	.	C	T	.	.	MAF_USDA=3.279
NC_035083.1	48545759	.	C	T	.	.	MAF_INRAE=3.333;MAF_USDA=4.706
NC_035083.1	48545774	.	G	A	.	.	MAF_INRAE=3.333;MAF_USDA=13.529
NC_035083.1	48545965	.	C	A	.	.	MAF_INRAE=5.696;MAF_USDA=2.459
NC_035083.1	48545989	.	A	G	.	.	MAF_INRAE=12.025;MAF_USDA=32.353
NC_035083.1	48546010	.	T	C	.	.	MAF_USDA=4.098
NC_035083.1	48546158	.	G	A	.	.	MAF_USDA=3.529
NC_035083.1	48546163	.	G	T	.	.	MAF_USDA=11.176
NC_035083.1	48546206	.	A	G	.	.	MAF_USDA=10.0
NC_035083.1	48546207	.	G	T	.	.	MAF_USDA=1.639
NC_035083.1	48546277	.	C	T	.	.	MAF_INRAE=36.709;MAF_USDA=19.412
NC_035083.1	48546298	.	C	T	.	.	MAF_INRAE=12.025;MAF_USDA=33.529
NC_035083.1	48546343	.	G	C	.	.	MAF_INRAE=35.833;MAF_USDA=45.833
NC_035083.1	48546412	.	G	T	.	.	MAF_INRAE=3.797;MAF_USDA=3.279
NC_035083.1	48546425	.	C	T	.	.	MAF_INRAE=3.333;MAF_USDA=4.706
NC_035083.1	48546595	.	C	T	.	.	MAF_INRAE=3.333;MAF_USDA=4.706
NC_035083.1	48546596	.	A	G	.	.	MAF_INRAE=11.392;MAF_USDA=32.353
NC_035083.1	48546634	.	C	T	.	.	MAF_USDA=4.762
NC_035083.1	48546662	.	A	G	.	.	MAF_USDA=33.929
NC_035083.1	48546699	.	T	C	.	.	MAF_INRAE=39.241
NC_035083.1	48546720	.	G	T	.	.	MAF_USDA=7.647
NC_035083.1	48546859	.	G	A	.	.	MAF_INRAE=2.5;MAF_USDA=4.167
NC_035083.1	48546869	.	C	T	.	.	MAF_USDA=8.824
NC_035083.1	48546873	.	G	A	.	.	MAF_USDA=7.377
NC_035083.1	48546897	.	C	A	.	.	MAF_INRAE=3.333;MAF_USDA=3.529
NC_035083.1	48546921	.	A	C	.	.	MAF_INRAE=5.696;MAF_USDA=4.118
NC_035083.1	48546922	.	A	G	.	.	MAF_USDA=8.197
NC_035083.1	48546923	.	T	G	.	.	MAF_USDA=8.197
NC_035083.1	48546924	.	C	T	.	.	MAF_USDA=8.197
NC_035083.1	48546927	.	T	A	.	.	MAF_USDA=8.197
NC_035083.1	48546930	.	A	G	.	.	MAF_USDA=8.197
NC_035083.1	48546931	.	C	A	.	.	MAF_USDA=8.197
NC_035083.1	48546932	.	C	T	.	.	MAF_USDA=8.197
NC_035083.1	48546984	.	T	C	.	.	MAF_USDA=9.412
NC_035083.1	48547200	.	G	A	.	.	MAF_USDA=1.176
NC_035083.1	48547230	.	G	A	.	.	MAF_INRAE=4.167;MAF_USDA=13.529
NC_035083.1	48547329	.	T	C	.	.	MAF_INRAE=14.557
NC_035083.1	48547337	.	G	A	.	.	MAF_INRAE=5.696;MAF_USDA=2.459
NC_035083.1	48547382	.	T	C	.	.	MAF_INRAE=39.241;MAF_USDA=20.588
NC_035083.1	48547445	.	C	T	.	.	MAF_INRAE=27.215;MAF_USDA=29.412
NC_035083.1	48547541	.	A	G	.	.	MAF_USDA=1.639
NC_035083.1	48547556	.	C	A	.	.	MAF_USDA=7.647
NC_035083.1	48547633	.	T	A	.	.	MAF_USDA=4.098
NC_035083.1	48547705	.	G	A	.	.	MAF_USDA=1.639
NC_035083.1	48547745	.	T	A,C	.	.	MAF_INRAE=3.165;MAF_USDA=10.417
NC_035083.1	48547769	.	A	C	.	.	MAF_USDA=11.475
NC_035083.1	48547816	.	G	A	.	.	MAF_INRAE=5.696;MAF_USDA=2.459
NC_035083.1	48547828	.	C	T	.	.	MAF_USDA=7.647
NC_035083.1	48547862	.	T	G	.	.	MAF_INRAE=37.342;MAF_USDA=18.824
NC_035083.1	48547908	.	A	C	.	.	MAF_INRAE=26.582;MAF_USDA=30.0
NC_035083.1	48547938	.	A	C	.	.	MAF_USDA=5.738
NC_035083.1	48547958	.	G	A	.	.	MAF_USDA=5.738
NC_035083.1	48547993	.	C	T	.	.	MAF_USDA=8.824
NC_035083.1	48548001	.	G	A	.	.	MAF_INRAE=31.013;MAF_USDA=17.647
NC_035083.1	48548016	.	G	A	.	.	MAF_USDA=5.738
NC_035083.1	48548041	.	G	A	.	.	MAF_INRAE=17.722;MAF_USDA=24.706
NC_035083.1	48548170	.	T	G	.	.	MAF_USDA=3.279
NC_035083.1	48548181	.	T	C	.	.	MAF_INRAE=10.526;MAF_USDA=11.176
NC_035083.1	48548208	.	C	T	.	.	MAF_INRAE=5.696;MAF_USDA=2.459
NC_035083.1	48548223	.	C	G	.	.	MAF_INRAE=17.722;MAF_USDA=15.294
NC_035083.1	48548406	.	A	T	.	.	MAF_INRAE=37.975;MAF_USDA=19.643
NC_035083.1	48548453	.	C	T	.	.	MAF_INRAE=17.722;MAF_USDA=15.476
NC_035083.1	48548538	.	G	A	.	.	MAF_USDA=8.333
NC_035083.1	48548577	.	C	T	.	.	MAF_USDA=4.918
NC_035083.1	48548617	.	C	A	.	.	MAF_USDA=6.557
NC_035083.1	48548622	.	G	A	.	.	MAF_USDA=6.557
NC_035083.1	48548633	.	G	A	.	.	MAF_USDA=3.279
NC_035083.1	48548694	.	G	A	.	.	MAF_USDA=3.279
NC_035083.1	48548729	.	A	G	.	.	MAF_INRAE=2.5;MAF_USDA=4.167
NC_035083.1	48548789	.	A	C	.	.	MAF_USDA=11.176
NC_035083.1	48548865	.	G	A	.	.	MAF_INRAE=20.0;MAF_USDA=32.353
NC_035083.1	48548911	.	A	G	.	.	MAF_INRAE=3.333;MAF_USDA=4.098
NC_035083.1	48548959	.	C	T	.	.	MAF_INRAE=4.167
NC_035083.1	48549099	.	C	T	.	.	MAF_USDA=15.574
NC_035083.1	48549112	.	G	C	.	.	MAF_INRAE=39.167;MAF_USDA=16.471
NC_035083.1	48549131	.	A	C	.	.	MAF_USDA=20.833
NC_035083.1	48549150	.	G	A	.	.	MAF_USDA=25.0
NC_035083.1	48549161	.	A	T	.	.	MAF_USDA=22.917
NC_035083.1	48549162	.	C	T	.	.	MAF_USDA=22.941
NC_035083.1	48549164	.	A	T	.	.	MAF_USDA=22.917
NC_035083.1	48549181	.	A	G	.	.	MAF_USDA=20.833
NC_035083.1	48549209	.	G	T	.	.	MAF_INRAE=15.833;MAF_USDA=5.882
NC_035083.1	48549233	.	G	A	.	.	MAF_USDA=7.647
NC_035083.1	48549241	.	G	C	.	.	MAF_USDA=17.213
NC_035083.1	48549287	.	T	C	.	.	MAF_INRAE=3.797;MAF_USDA=4.098
NC_035083.1	48549365	.	C	A	.	.	MAF_USDA=10.0
NC_035083.1	48549373	.	G	A	.	.	MAF_INRAE=17.722;MAF_USDA=4.706
NC_035083.1	48549497	.	A	T	.	.	MAF_USDA=4.098
NC_035083.1	48549524	.	T	A	.	.	MAF_INRAE=10.526;MAF_USDA=11.176
NC_035083.1	48549562	.	G	T	.	.	MAF_USDA=2.459
NC_035083.1	48549615	.	T	C	.	.	MAF_USDA=3.529
NC_035083.1	48549864	.	A	G	.	.	MAF_USDA=5.833
NC_035083.1	48549876	.	C	T	.	.	MAF_INRAE=5.696;MAF_USDA=4.167
NC_035083.1	48549905	.	G	A	.	.	MAF_USDA=1.639
NC_035083.1	48549934	.	C	T	.	.	MAF_INRAE=10.526;MAF_USDA=10.588
NC_035083.1	48549945	.	T	A	.	.	MAF_INRAE=10.526;MAF_USDA=2.459
NC_035083.1	48549973	.	T	C	.	.	MAF_USDA=8.824
NC_035083.1	48549996	.	G	A	.	.	MAF_USDA=8.824
NC_035083.1	48550038	.	G	A	.	.	MAF_USDA=3.279
NC_035083.1	48550063	.	G	T	.	.	MAF_INRAE=7.895;MAF_USDA=12.5
NC_035083.1	48550969	.	G	A	.	.	MAF_INRAE=30.38;MAF_USDA=10.0
NC_035083.1	48551003	.	A	G	.	.	MAF_USDA=3.279
NC_035083.1	48551022	.	A	G	.	.	MAF_INRAE=27.215;MAF_USDA=32.941
NC_035083.1	48551053	.	A	G	.	.	MAF_INRAE=5.263
NC_035083.1	48551070	.	A	G	.	.	MAF_INRAE=5.696;MAF_USDA=2.459
NC_035083.1	48551438	.	G	A	.	.	MAF_INRAE=2.5;MAF_USDA=4.167
NC_035083.1	48551527	.	G	A	.	.	MAF_INRAE=5.696;MAF_USDA=2.459
NC_035083.1	48551543	.	G	A	.	.	MAF_USDA=8.333
NC_035083.1	48551557	.	C	T	.	.	MAF_INRAE=5.696;MAF_USDA=2.459
NC_035083.1	48551581	.	G	A	.	.	MAF_INRAE=3.797;MAF_USDA=4.098
NC_035083.1	48551586	.	T	C	.	.	MAF_INRAE=3.797;MAF_USDA=4.098
NC_035083.1	48551594	.	A	C	.	.	MAF_USDA=4.918
NC_035083.1	48551598	.	G	C	.	.	MAF_USDA=2.459
NC_035083.1	48551619	.	G	T	.	.	MAF_USDA=5.738
NC_035083.1	48551647	.	C	T	.	.	MAF_USDA=1.639
NC_035083.1	48551661	.	C	G	.	.	MAF_INRAE=3.797;MAF_USDA=3.279
NC_035083.1	48551722	.	A	T	.	.	MAF_INRAE=3.797;MAF_USDA=4.098
NC_035083.1	48551771	.	T	C	.	.	MAF_INRAE=5.696
NC_035083.1	48551776	.	C	A	.	.	MAF_INRAE=6.329;MAF_USDA=42.353
NC_035083.1	48551778	.	T	A	.	.	MAF_USDA=7.647
NC_035083.1	48551782	.	T	G	.	.	MAF_INRAE=31.646;MAF_USDA=12.353
NC_035083.1	48551798	.	G	A	.	.	MAF_INRAE=3.797;MAF_USDA=9.412
NC_035083.1	48551801	.	G	A	.	.	MAF_INRAE=38.333;MAF_USDA=21.176
NC_035083.1	48551874	.	T	G	.	.	MAF_INRAE=34.81;MAF_USDA=45.294
NC_035083.1	48551894	.	C	T	.	.	MAF_USDA=5.738
NC_035083.1	48551905	.	A	C	.	.	MAF_USDA=8.824
NC_035083.1	48551922	.	G	A	.	.	MAF_INRAE=37.342;MAF_USDA=19.412
NC_035083.1	48551989	.	G	A	.	.	MAF_USDA=6.557
NC_035083.1	48552091	.	G	A	.	.	MAF_INRAE=31.013;MAF_USDA=17.647
NC_035083.1	48552134	.	G	A	.	.	MAF_USDA=2.459
NC_035083.1	48552209	.	C	A	.	.	MAF_INRAE=37.342;MAF_USDA=19.412
NC_035083.1	48552236	.	C	A	.	.	MAF_USDA=1.639
NC_035083.1	48552251	.	A	T	.	.	MAF_USDA=3.529
NC_035083.1	48552252	.	T	G	.	.	MAF_USDA=3.529
NC_035083.1	48552268	.	C	A	.	.	MAF_INRAE=31.013;MAF_USDA=8.824
NC_035083.1	48552293	.	A	C	.	.	MAF_USDA=16.667
NC_035083.1	48552330	.	T	G	.	.	MAF_INRAE=17.722;MAF_USDA=4.706
NC_035083.1	48552357	.	C	T	.	.	MAF_INRAE=5.063;MAF_USDA=6.471
NC_035083.1	48552438	.	A	G	.	.	MAF_INRAE=27.215;MAF_USDA=33.529
NC_035083.1	48552563	.	G	T	.	.	MAF_USDA=4.098
NC_035083.1	48552628	.	A	G	.	.	MAF_INRAE=27.215;MAF_USDA=35.882
NC_035083.1	48552646	.	G	A	.	.	MAF_USDA=3.279
NC_035083.1	48552757	.	G	A	.	.	MAF_INRAE=9.494;MAF_USDA=6.557
NC_035083.1	48552768	.	G	A	.	.	MAF_USDA=7.647
NC_035083.1	48552803	.	A	T	.	.	MAF_USDA=1.639
NC_035083.1	48552822	.	T	A	.	.	MAF_USDA=3.279
NC_035083.1	48552857	.	A	G	.	.	MAF_INRAE=10.526;MAF_USDA=27.059
NC_035083.1	48552876	.	G	A	.	.	MAF_USDA=7.377
NC_035083.1	48552933	.	T	C	.	.	MAF_USDA=3.529
NC_035083.1	48553255	.	G	A	.	.	MAF_INRAE=4.167
NC_035083.1	48553270	.	C	A	.	.	MAF_USDA=1.639
NC_035083.1	48553384	.	G	A	.	.	MAF_INRAE=2.5;MAF_USDA=4.167
NC_035083.1	48553519	.	C	A	.	.	MAF_INRAE=17.722;MAF_USDA=15.882
NC_035083.1	48553547	.	G	A	.	.	MAF_USDA=2.083
NC_035083.1	48553553	.	T	A	.	.	MAF_USDA=2.083
NC_035083.1	48553559	.	T	G	.	.	MAF_USDA=8.824
NC_035083.1	48553652	.	C	A	.	.	MAF_INRAE=3.797;MAF_USDA=4.098
NC_035083.1	48553663	.	G	A	.	.	MAF_USDA=1.765
NC_035083.1	48553679	.	C	A	.	.	MAF_USDA=4.918
NC_035083.1	48553706	.	T	G	.	.	MAF_USDA=7.059
NC_035083.1	48553753	.	C	T	.	.	MAF_USDA=5.738
NC_035083.1	48553754	.	G	A	.	.	MAF_USDA=18.75
NC_035083.1	48553808	.	A	G	.	.	MAF_USDA=5.738
NC_035083.1	48553837	.	G	A	.	.	MAF_USDA=7.647
NC_035083.1	48553919	.	T	C	.	.	MAF_INRAE=9.494;MAF_USDA=6.557
NC_035083.1	48554009	.	C	T	.	.	MAF_INRAE=11.392;MAF_USDA=7.059
NC_035083.1	48554060	.	T	A	.	.	MAF_USDA=1.639
NC_035083.1	48554068	.	T	C	.	.	MAF_INRAE=17.722;MAF_USDA=16.471
NC_035083.1	48554138	.	T	C	.	.	MAF_INRAE=34.81;MAF_USDA=44.118
NC_035083.1	48554140	.	G	T	.	.	MAF_INRAE=3.333;MAF_USDA=4.098
NC_035083.1	48554147	.	A	T	.	.	MAF_INRAE=17.722;MAF_USDA=15.882
NC_035083.1	48554159	.	T	C	.	.	MAF_INRAE=15.19;MAF_USDA=2.459
NC_035083.1	48554222	.	C	T	.	.	MAF_USDA=5.738
NC_035083.1	48554341	.	G	T	.	.	MAF_INRAE=39.241;MAF_USDA=21.176
NC_035083.1	48554399	.	G	A	.	.	MAF_USDA=8.235
NC_035083.1	48554407	.	T	A	.	.	MAF_INRAE=27.215;MAF_USDA=20.588
NC_035083.1	48554414	.	G	C	.	.	MAF_USDA=1.639
NC_035083.1	48554550	.	G	T	.	.	MAF_USDA=6.557
NC_035083.1	48554601	.	T	C	.	.	MAF_INRAE=9.494;MAF_USDA=6.557
NC_035083.1	48554643	.	G	T	.	.	MAF_INRAE=31.013;MAF_USDA=12.941
NC_035083.1	48554674	.	G	T	.	.	MAF_INRAE=17.722;MAF_USDA=5.294
NC_035083.1	48554681	.	A	T	.	.	MAF_INRAE=17.722;MAF_USDA=5.294
NC_035083.1	48554683	.	G	C	.	.	MAF_INRAE=16.667;MAF_USDA=5.294
NC_035083.1	48554756	.	A	G	.	.	MAF_USDA=9.412
NC_035083.1	48554888	.	T	A	.	.	MAF_INRAE=17.722;MAF_USDA=15.294
NC_035083.1	48554936	.	A	G	.	.	MAF_USDA=6.557
NC_035083.1	48554937	.	C	T	.	.	MAF_USDA=6.557
NC_035083.1	48554993	.	A	G	.	.	MAF_INRAE=17.722;MAF_USDA=4.167
NC_035083.1	48555005	.	A	G	.	.	MAF_USDA=5.738
NC_035083.1	48555051	.	C	T	.	.	MAF_USDA=1.639
NC_035083.1	48555069	.	C	A	.	.	MAF_USDA=7.647
NC_035083.1	48555138	.	T	A	.	.	MAF_INRAE=39.241;MAF_USDA=50.0
NC_035083.1	48555147	.	C	A	.	.	MAF_INRAE=39.241;MAF_USDA=20.588
NC_035083.1	48555153	.	G	A	.	.	MAF_INRAE=17.722;MAF_USDA=15.294
NC_035083.1	48555162	.	C	T	.	.	MAF_USDA=1.639
NC_035083.1	48555215	.	C	A	.	.	MAF_INRAE=17.722;MAF_USDA=15.294
NC_035083.1	48555265	.	G	A	.	.	MAF_INRAE=5.696;MAF_USDA=2.459
NC_035083.1	48555378	.	C	A	.	.	MAF_INRAE=17.722;MAF_USDA=15.882
NC_035083.1	48555379	.	A	C	.	.	MAF_USDA=8.235
NC_035083.1	48555473	.	C	T	.	.	MAF_USDA=8.824
NC_035083.1	48555837	.	A	T	.	.	MAF_USDA=2.459
NC_035083.1	48555943	.	C	T	.	.	MAF_INRAE=5.063;MAF_USDA=1.639
NC_035083.1	48556021	.	A	T	.	.	MAF_INRAE=9.494
NC_035083.1	48556097	.	G	T	.	.	MAF_INRAE=3.333;MAF_USDA=2.083
NC_035083.1	48556124	.	T	A	.	.	MAF_INRAE=17.722;MAF_USDA=16.471
NC_035083.1	48556316	.	T	C	.	.	MAF_INRAE=17.722;MAF_USDA=16.071
NC_035083.1	48556363	.	T	A	.	.	MAF_INRAE=17.722;MAF_USDA=15.294
NC_035083.1	48556371	.	T	A	.	.	MAF_USDA=1.639
NC_035083.1	48556416	.	C	T	.	.	MAF_USDA=9.016
NC_035083.1	48556421	.	G	T	.	.	MAF_USDA=4.098
NC_035083.1	48556490	.	G	A	.	.	MAF_USDA=1.639
NC_035083.1	48556527	.	C	T	.	.	MAF_USDA=16.667
NC_035083.1	48556615	.	C	A	.	.	MAF_INRAE=17.722;MAF_USDA=5.952
NC_035083.1	48556707	.	G	A	.	.	MAF_USDA=4.918
NC_035083.1	48556794	.	C	A	.	.	MAF_USDA=3.279
NC_035083.1	48556812	.	G	T	.	.	MAF_INRAE=5.696
NC_035083.1	48557021	.	T	G	.	.	MAF_INRAE=17.722;MAF_USDA=5.882
NC_035083.1	48557040	.	G	T	.	.	MAF_USDA=1.639
NC_035083.1	48557047	.	A	G	.	.	MAF_USDA=5.738
NC_035083.1	48557067	.	G	T	.	.	MAF_INRAE=13.924;MAF_USDA=4.118
NC_035083.1	48557111	.	A	G	.	.	MAF_USDA=7.647
NC_035083.1	48557137	.	ATTTTTTTTTTT	ATTTTTTTTTTG	.	.	MAF_USDA=18.75
NC_035083.1	48557148	.	T	G	.	.	MAF_INRAE=10.526
NC_035083.1	48557157	.	A	G	.	.	MAF_USDA=2.941
NC_035083.1	48557284	.	C	T	.	.	MAF_USDA=1.639
NC_035083.1	48557430	.	G	A	.	.	MAF_INRAE=17.722;MAF_USDA=4.706
NC_035083.1	48557435	.	T	G	.	.	MAF_INRAE=17.722;MAF_USDA=4.706
NC_035083.1	48557436	.	G	T	.	.	MAF_INRAE=16.667;MAF_USDA=4.706
NC_035083.1	48557440	.	C	T	.	.	MAF_INRAE=16.667;MAF_USDA=4.706
NC_035083.1	48557446	.	G	T	.	.	MAF_USDA=8.824
NC_035083.1	48557520	.	A	T	.	.	MAF_USDA=1.639
NC_035083.1	48557582	.	T	G	.	.	MAF_USDA=7.647
NC_035083.1	48557674	.	C	T	.	.	MAF_INRAE=42.405;MAF_USDA=44.643
NC_035083.1	48557713	.	C	A	.	.	MAF_INRAE=3.165;MAF_USDA=3.279
NC_035083.1	48557834	.	G	A	.	.	MAF_USDA=6.557
NC_035083.1	48557859	.	G	A	.	.	MAF_INRAE=31.013;MAF_USDA=7.647
NC_035083.1	48557876	.	C	T	.	.	MAF_INRAE=9.494;MAF_USDA=5.738
NC_035083.1	48557952	.	C	T	.	.	MAF_USDA=5.738
NC_035083.1	48557960	.	G	A	.	.	MAF_INRAE=39.241;MAF_USDA=20.588
NC_035083.1	48558032	.	G	T	.	.	MAF_INRAE=17.089;MAF_USDA=20.0
NC_035083.1	48558054	.	A	G	.	.	MAF_USDA=2.459
NC_035083.1	48558151	.	C	A	.	.	MAF_INRAE=31.646;MAF_USDA=7.627
NC_035083.1	48558196	.	G	A	.	.	MAF_USDA=2.5
NC_035083.1	48558201	.	T	G	.	.	MAF_INRAE=30.38;MAF_USDA=12.5
NC_035083.1	48558224	.	T	C	.	.	MAF_USDA=1.639
NC_035083.1	48558254	.	T	G	.	.	MAF_USDA=8.824
NC_035083.1	48558287	.	A	C	.	.	MAF_INRAE=37.342;MAF_USDA=19.412
NC_035083.1	48558431	.	T	G	.	.	MAF_USDA=14.583
NC_035083.1	48558445	.	C	T	.	.	MAF_USDA=35.417
NC_035083.1	48558457	.	G	T	.	.	MAF_USDA=14.583
NC_035083.1	48558471	.	C	T	.	.	MAF_USDA=47.917
NC_035083.1	48558570	.	A	T	.	.	MAF_USDA=6.25
NC_035083.1	48558587	.	G	T	.	.	MAF_USDA=10.417
NC_035083.1	48558661	.	T	A	.	.	MAF_INRAE=3.333;MAF_USDA=5.738
NC_035083.1	48558679	.	G	T	.	.	MAF_INRAE=21.053;MAF_USDA=1.639
NC_035083.1	48558919	.	C	T	.	.	MAF_USDA=1.176
NC_035083.1	48558965	.	G	A	.	.	MAF_USDA=16.667
NC_035083.1	48559080	.	C	A	.	.	MAF_INRAE=36.709;MAF_USDA=19.412
NC_035083.1	48559166	.	A	C	.	.	MAF_USDA=4.918
NC_035083.1	48559221	.	A	C	.	.	MAF_INRAE=38.608;MAF_USDA=21.176
NC_035083.1	48559241	.	G	A	.	.	MAF_INRAE=3.797;MAF_USDA=4.098
NC_035083.1	48559250	.	T	G	.	.	MAF_USDA=1.667
NC_035083.1	48559315	.	T	G	.	.	MAF_INRAE=43.671;MAF_USDA=49.412
NC_035083.1	48559385	.	G	A	.	.	MAF_USDA=18.824
NC_035083.1	48559410	.	G	T	.	.	MAF_USDA=1.639
NC_035083.1	48559411	.	A	T	.	.	MAF_INRAE=43.038;MAF_USDA=49.412
NC_035083.1	48559523	.	T	G	.	.	MAF_INRAE=10.526;MAF_USDA=32.941
NC_035083.1	48559529	.	C	A	.	.	MAF_INRAE=43.038;MAF_USDA=49.412
NC_035083.1	48559542	.	A	T	.	.	MAF_USDA=1.176
NC_035083.1	48559570	.	C	T	.	.	MAF_INRAE=17.089;MAF_USDA=4.118
NC_035083.1	48559836	.	C	T	.	.	MAF_USDA=2.353
NC_035083.1	48559928	.	T	C	.	.	MAF_USDA=27.083
NC_035083.1	48559934	.	T	A	.	.	MAF_INRAE=48.333;MAF_USDA=27.083
NC_035083.1	48560034	.	A	T	.	.	MAF_USDA=1.176
NC_035083.1	48560134	.	C	G	.	.	MAF_USDA=21.176
NC_035083.1	48560284	.	A	G	.	.	MAF_INRAE=37.975;MAF_USDA=44.706
NC_035083.1	48560305	.	C	T	.	.	MAF_INRAE=12.5
NC_035083.1	48560313	.	G	A	.	.	MAF_INRAE=15.0
NC_035083.1	48560518	.	C	T	.	.	MAF_INRAE=37.342;MAF_USDA=19.048
NC_035083.1	48560637	.	T	A	.	.	MAF_INRAE=5.263;MAF_USDA=4.098
NC_035083.1	48560639	.	T	C	.	.	MAF_USDA=4.098
NC_035083.1	48560693	.	T	G	.	.	MAF_INRAE=38.608;MAF_USDA=38.824
NC_035083.1	48560701	.	A	G	.	.	MAF_INRAE=36.076;MAF_USDA=18.824
NC_035083.1	48560707	.	A	G	.	.	MAF_USDA=5.738
NC_035083.1	48560831	.	A	C	.	.	MAF_INRAE=16.456;MAF_USDA=7.059
NC_035083.1	48560842	.	T	C	.	.	MAF_INRAE=27.215;MAF_USDA=12.941
NC_035083.1	48560856	.	G	C	.	.	MAF_INRAE=6.962;MAF_USDA=15.882
NC_035083.1	48560875	.	A	G	.	.	MAF_INRAE=44.304;MAF_USDA=30.588
NC_035083.1	48560914	.	A	G	.	.	MAF_INRAE=6.962;MAF_USDA=15.882
NC_035083.1	48560941	.	T	C	.	.	MAF_INRAE=45.57;MAF_USDA=30.0
NC_035083.1	48560952	.	A	T	.	.	MAF_USDA=1.639
NC_035083.1	48560989	.	T	C	.	.	MAF_INRAE=6.962;MAF_USDA=17.647
NC_035083.1	48561053	.	G	C	.	.	MAF_INRAE=30.38;MAF_USDA=8.235
NC_035083.1	48561282	.	T	G	.	.	MAF_INRAE=5.063
NC_035083.1	48561354	.	A	T	.	.	MAF_INRAE=15.823
NC_035083.1	48561361	.	A	C	.	.	MAF_INRAE=15.0
NC_035083.1	48561364	.	G	C	.	.	MAF_INRAE=15.0
NC_035083.1	48561434	.	A	G	.	.	MAF_USDA=1.639
NC_035083.1	48561438	.	G	A	.	.	MAF_INRAE=17.722;MAF_USDA=4.706
NC_035083.1	48561453	.	G	A	.	.	MAF_USDA=1.176
NC_035083.1	48561466	.	T	G	.	.	MAF_USDA=5.738
NC_035083.1	48561500	.	T	C	.	.	MAF_INRAE=5.696
NC_035083.1	48561508	.	G	T	.	.	MAF_USDA=2.459
NC_035083.1	48561609	.	T	C	.	.	MAF_INRAE=38.608;MAF_USDA=49.412
NC_035083.1	48562038	.	T	C	.	.	MAF_INRAE=40.833;MAF_USDA=9.036
NC_035083.1	48562144	.	T	C	.	.	MAF_USDA=7.229
NC_035083.1	48562233	.	C	T	.	.	MAF_USDA=1.695
NC_035083.1	48562271	.	T	C	.	.	MAF_INRAE=40.0;MAF_USDA=46.988
NC_035083.1	48562301	.	C	T	.	.	MAF_INRAE=4.167
NC_035083.1	48562351	.	A	T	.	.	MAF_INRAE=4.167
NC_035083.1	48562415	.	A	G	.	.	MAF_USDA=1.724
NC_035083.1	48562517	.	T	G	.	.	MAF_INRAE=40.833;MAF_USDA=45.181
NC_035083.1	48562538	.	T	G	.	.	MAF_INRAE=40.833;MAF_USDA=45.181
NC_035083.1	48562566	.	T	C	.	.	MAF_INRAE=36.667;MAF_USDA=21.951
NC_035083.1	48562576	.	A	T	.	.	MAF_INRAE=11.667;MAF_USDA=7.927
NC_035083.1	48562587	.	G	A	.	.	MAF_INRAE=40.833;MAF_USDA=45.783
NC_035083.1	48562588	.	A	G	.	.	MAF_INRAE=40.833;MAF_USDA=46.386
NC_035083.1	48562597	.	G	A	.	.	MAF_INRAE=40.833;MAF_USDA=46.988
NC_035083.1	48562677	.	T	G	.	.	MAF_INRAE=36.076;MAF_USDA=46.386
NC_035083.1	48562706	.	G	A	.	.	MAF_INRAE=37.342;MAF_USDA=42.073
NC_035083.1	48562712	.	G	A	.	.	MAF_INRAE=15.19;MAF_USDA=1.639
NC_035083.1	48562766	.	T	G	.	.	MAF_INRAE=37.975;MAF_USDA=48.824
NC_035083.1	48562777	.	G	A	.	.	MAF_INRAE=37.975;MAF_USDA=48.235
NC_035083.1	48562825	.	C	T	.	.	MAF_USDA=1.639
NC_035083.1	48562849	.	G	C	.	.	MAF_USDA=3.279
NC_035083.1	48562906	.	G	A	.	.	MAF_USDA=1.639
NC_035083.1	48563016	.	G	A	.	.	MAF_USDA=16.667
NC_035083.1	48563056	.	T	C	.	.	MAF_INRAE=38.608;MAF_USDA=47.647
NC_035083.1	48563113	.	C	T	.	.	MAF_INRAE=17.722;MAF_USDA=4.706
NC_035083.1	48563130	.	G	A	.	.	MAF_INRAE=5.696;MAF_USDA=5.882
NC_035083.1	48563428	.	G	T	.	.	MAF_USDA=1.639
NC_035083.1	48563437	.	G	A	.	.	MAF_USDA=1.639
NC_035083.1	48563619	.	G	C	.	.	MAF_USDA=4.918
NC_035083.1	48563620	.	T	A	.	.	MAF_INRAE=38.608;MAF_USDA=49.412
NC_035083.1	48563632	.	G	C	.	.	MAF_INRAE=3.333;MAF_USDA=2.353
NC_035083.1	48563732	.	A	G	.	.	MAF_INRAE=5.696;MAF_USDA=8.824
NC_035083.1	48563956	.	G	T	.	.	MAF_INRAE=37.342;MAF_USDA=32.941
NC_035083.1	48563977	.	G	T	.	.	MAF_USDA=8.333
NC_035083.1	48564005	.	A	T	.	.	MAF_USDA=1.639
NC_035083.1	48564038	.	C	A	.	.	MAF_INRAE=6.962;MAF_USDA=5.882
NC_035083.1	48564047	.	C	A	.	.	MAF_USDA=12.295
NC_035083.1	48564148	.	A	G	.	.	MAF_INRAE=38.608;MAF_USDA=47.647
NC_035083.1	48564160	.	C	A	.	.	MAF_USDA=1.639
NC_035083.1	48564206	.	T	A	.	.	MAF_INRAE=37.5;MAF_USDA=3.614
NC_035083.1	48564293	.	C	T	.	.	MAF_INRAE=17.722;MAF_USDA=4.706
NC_035083.1	48564329	.	G	A	.	.	MAF_USDA=6.557
NC_035083.1	48564336	.	G	C	.	.	MAF_USDA=6.557
NC_035083.1	48564358	.	A	G	.	.	MAF_USDA=1.667
NC_035083.1	48564374	.	C	T	.	.	MAF_INRAE=37.342;MAF_USDA=19.643
NC_035083.1	48564405	.	C	A	.	.	MAF_INRAE=37.975;MAF_USDA=46.429
NC_035083.1	48564413	.	T	C	.	.	MAF_INRAE=37.975;MAF_USDA=48.214
NC_035083.1	48564433	.	A	G	.	.	MAF_USDA=5.0
NC_035083.1	48564456	.	G	A	.	.	MAF_USDA=5.0
NC_035083.1	48564480	.	C	A	.	.	MAF_USDA=1.667
NC_035083.1	48564530	.	C	A	.	.	MAF_INRAE=44.304;MAF_USDA=25.882
NC_035083.1	48564554	.	T	A	.	.	MAF_INRAE=37.975;MAF_USDA=47.059
NC_035083.1	48564597	.	T	G	.	.	MAF_USDA=5.738
NC_035083.1	48564633	.	A	T	.	.	MAF_USDA=1.639
NC_035083.1	48564657	.	T	A	.	.	MAF_USDA=1.639
NC_035083.1	48564678	.	A	G	.	.	MAF_USDA=1.667
NC_035083.1	48564805	.	C	T	.	.	MAF_INRAE=44.937
NC_035083.1	48564816	.	C	T	.	.	MAF_INRAE=5.263;MAF_USDA=9.412
NC_035083.1	48564830	.	G	T	.	.	MAF_USDA=5.0
NC_035083.1	48564925	.	T	C	.	.	MAF_USDA=1.639
NC_035083.1	48564974	.	G	A	.	.	MAF_USDA=4.918
NC_035083.1	48564975	.	C	T	.	.	MAF_INRAE=6.962;MAF_USDA=7.647
NC_035083.1	48565053	.	C	T	.	.	MAF_USDA=1.639
NC_035083.1	48565161	.	G	A	.	.	MAF_USDA=2.459
NC_035083.1	48565163	.	G	A	.	.	MAF_INRAE=5.263;MAF_USDA=1.639
NC_035083.1	48565208	.	A	G	.	.	MAF_INRAE=6.962;MAF_USDA=8.824
NC_035083.1	48565463	.	C	T	.	.	MAF_USDA=1.639
NC_035083.1	48565490	.	T	A	.	.	MAF_USDA=12.295
NC_035083.1	48565493	.	C	T	.	.	MAF_INRAE=17.722;MAF_USDA=4.706
NC_035083.1	48565565	.	A	C	.	.	MAF_USDA=1.639
NC_035083.1	48565603	.	C	A	.	.	MAF_USDA=1.639
NC_035083.1	48565607	.	A	C	.	.	MAF_USDA=6.557
NC_035083.1	48565609	.	A	G	.	.	MAF_INRAE=6.962;MAF_USDA=9.412
NC_035083.1	48565639	.	A	G	.	.	MAF_USDA=4.918
NC_035083.1	48565645	.	C	A	.	.	MAF_USDA=1.639
NC_035083.1	48565664	.	G	A	.	.	MAF_USDA=1.639
NC_035083.1	48565683	.	C	T	.	.	MAF_USDA=1.639
NC_035083.1	48565926	.	G	T	.	.	MAF_USDA=1.667
NC_035083.1	48565982	.	A	T	.	.	MAF_INRAE=38.608;MAF_USDA=48.81
NC_035083.1	48565994	.	T	G	.	.	MAF_INRAE=5.696
NC_035083.1	48566151	.	C	A	.	.	MAF_USDA=20.833
NC_035083.1	48566158	.	T	G	.	.	MAF_INRAE=37.975;MAF_USDA=48.81
NC_035083.1	48566161	.	A	G	.	.	MAF_USDA=4.762
NC_035083.1	48566164	.	C	T	.	.	MAF_USDA=1.667
NC_035083.1	48566175	.	G	A	.	.	MAF_USDA=5.0
NC_035083.1	48566195	.	C	T	.	.	MAF_INRAE=37.342;MAF_USDA=19.048
NC_035083.1	48566253	.	A	G	.	.	MAF_INRAE=6.962;MAF_USDA=8.333
NC_035083.1	48566344	.	A	C	.	.	MAF_INRAE=44.304;MAF_USDA=48.81
NC_035083.1	48566348	.	G	C	.	.	MAF_USDA=6.548
NC_035083.1	48566406	.	C	A	.	.	MAF_INRAE=39.241;MAF_USDA=34.706
NC_035083.1	48566422	.	C	T	.	.	MAF_INRAE=36.709;MAF_USDA=19.412
NC_035083.1	48566431	.	G	T	.	.	MAF_INRAE=31.646;MAF_USDA=8.235
NC_035083.1	48566450	.	C	A	.	.	MAF_INRAE=2.5
NC_035083.1	48566451	.	A	G	.	.	MAF_INRAE=2.5
NC_035083.1	48566454	.	T	A	.	.	MAF_INRAE=2.5
NC_035083.1	48566521	.	A	T	.	.	MAF_USDA=7.647
NC_035083.1	48566535	.	A	T	.	.	MAF_INRAE=39.241;MAF_USDA=41.667
NC_035083.1	48566607	.	A	G	.	.	MAF_INRAE=6.962;MAF_USDA=8.235
NC_035083.1	48566768	.	G	A	.	.	MAF_INRAE=48.333;MAF_USDA=41.667
NC_035083.1	48566841	.	T	G	.	.	MAF_INRAE=5.833
NC_035083.1	48566849	.	CG	CA	.	.	MAF_USDA=47.917
NC_035083.1	48566850	.	G	A	.	.	MAF_INRAE=46.667
NC_035083.1	48566922	.	C	T	.	.	MAF_INRAE=32.5;MAF_USDA=37.5
NC_035083.1	48567009	.	T	G	.	.	MAF_INRAE=5.696;MAF_USDA=6.25
NC_035083.1	48567098	.	G	A	.	.	MAF_INRAE=10.526;MAF_USDA=8.235
NC_035083.1	48567149	.	A	C	.	.	MAF_USDA=1.639
NC_035083.1	48567177	.	G	T	.	.	MAF_INRAE=21.053
NC_035083.1	48567187	.	G	A	.	.	MAF_USDA=1.639
NC_035083.1	48567204	.	G	A	.	.	MAF_INRAE=5.696;MAF_USDA=5.882
NC_035083.1	48567285	.	C	G	.	.	MAF_USDA=9.016
NC_035083.1	48567321	.	G	T	.	.	MAF_USDA=1.639
NC_035083.1	48567579	.	T	C	.	.	MAF_USDA=1.639
NC_035083.1	48567580	.	G	A	.	.	MAF_USDA=1.639
NC_035083.1	48567650	.	C	A	.	.	MAF_USDA=1.639
NC_035083.1	48567702	.	T	G	.	.	MAF_INRAE=37.975;MAF_USDA=48.214
NC_035083.1	48567705	.	T	C	.	.	MAF_INRAE=43.333;MAF_USDA=48.235
NC_035083.1	48567725	.	G	A	.	.	MAF_INRAE=37.975
NC_035083.1	48567764	.	C	T	.	.	MAF_INRAE=44.937;MAF_USDA=24.118
NC_035083.1	48567819	.	T	A	.	.	MAF_USDA=11.475
NC_035083.1	48567854	.	A	G	.	.	MAF_USDA=1.639
NC_035083.1	48567903	.	T	A	.	.	MAF_INRAE=5.696;MAF_USDA=9.412
NC_035083.1	48567941	.	C	A	.	.	MAF_INRAE=37.975
NC_035083.1	48568032	.	G	A	.	.	MAF_INRAE=5.263;MAF_USDA=4.118
NC_035083.1	48568174	.	G	T	.	.	MAF_USDA=6.557
NC_035083.1	48568201	.	G	C	.	.	MAF_INRAE=17.722;MAF_USDA=4.706
NC_035083.1	48568229	.	C	G	.	.	MAF_USDA=1.639
NC_035083.1	48568285	.	G	A	.	.	MAF_USDA=1.639
NC_035083.1	48568341	.	C	A	.	.	MAF_INRAE=37.975;MAF_USDA=48.235
NC_035083.1	48568400	.	G	A	.	.	MAF_INRAE=37.975;MAF_USDA=32.941
NC_035083.1	48568509	.	C	A	.	.	MAF_INRAE=17.722;MAF_USDA=4.706
NC_035083.1	48568511	.	G	A	.	.	MAF_INRAE=16.667;MAF_USDA=4.706
NC_035083.1	48568588	.	G	T	.	.	MAF_USDA=1.639
NC_035083.1	48568696	.	A	C	.	.	MAF_INRAE=37.975;MAF_USDA=47.647
NC_035083.1	48568703	.	A	C	.	.	MAF_USDA=2.5
NC_035083.1	48568721	.	G	T	.	.	MAF_USDA=45.833
NC_035083.1	48568722	.	T	C	.	.	MAF_USDA=45.833
NC_035083.1	48568755	.	T	G	.	.	MAF_INRAE=38.608;MAF_USDA=47.647
NC_035083.1	48568763	.	T	A	.	.	MAF_USDA=1.639
NC_035083.1	48568764	.	T	A	.	.	MAF_USDA=10.656
NC_035083.1	48568765	.	C	A	.	.	MAF_USDA=10.656
NC_035083.1	48568769	.	A	T	.	.	MAF_USDA=3.279
NC_035083.1	48568772	.	C	A	.	.	MAF_USDA=20.492
NC_035083.1	48568835	.	C	A	.	.	MAF_USDA=1.639
NC_035083.1	48568872	.	A	C	.	.	MAF_INRAE=37.975;MAF_USDA=41.667
NC_035083.1	48568900	.	A	T	.	.	MAF_USDA=5.738
NC_035083.1	48569044	.	C	A	.	.	MAF_INRAE=5.696;MAF_USDA=10.0
NC_035083.1	48569067	.	T	C	.	.	MAF_INRAE=37.975;MAF_USDA=49.412
NC_035083.1	48569264	.	T	A	.	.	MAF_INRAE=37.342;MAF_USDA=20.0
NC_035083.1	48569269	.	A	G	.	.	MAF_INRAE=5.263
NC_035083.1	48569300	.	A	C	.	.	MAF_INRAE=39.241;MAF_USDA=48.235
NC_035083.1	48569327	.	C	A	.	.	MAF_USDA=1.639
NC_035083.1	48569364	.	C	G	.	.	MAF_INRAE=38.608;MAF_USDA=48.824
NC_035083.1	48569392	.	GT	GG	.	.	MAF_USDA=16.667
NC_035083.1	48569418	.	A	C	.	.	MAF_USDA=7.059
NC_035083.1	48569431	.	G	A	.	.	MAF_USDA=1.176
NC_035083.1	48569606	.	C	T	.	.	MAF_INRAE=6.329;MAF_USDA=3.529
NC_035083.1	48569629	.	C	T	.	.	MAF_USDA=9.836
NC_035083.1	48569689	.	C	A	.	.	MAF_USDA=16.667
NC_035083.1	48569703	.	C	G	.	.	MAF_USDA=1.639
NC_035083.1	48569749	.	G	A	.	.	MAF_USDA=4.918
NC_035083.1	48569835	.	G	C	.	.	MAF_USDA=11.475
NC_035083.1	48569914	.	T	C	.	.	MAF_USDA=1.639
NC_035083.1	48570007	.	G	A	.	.	MAF_USDA=1.639
NC_035083.1	48570186	.	A	C	.	.	MAF_INRAE=31.013;MAF_USDA=8.235
NC_035083.1	48570206	.	C	A	.	.	MAF_INRAE=37.342;MAF_USDA=18.824
NC_035083.1	48570319	.	G	A	.	.	MAF_USDA=4.098
NC_035083.1	48570321	.	A	T	.	.	MAF_USDA=1.639
NC_035083.1	48570330	.	G	C	.	.	MAF_INRAE=42.405;MAF_USDA=25.294
NC_035083.1	48570379	.	T	G	.	.	MAF_INRAE=5.263;MAF_USDA=34.706
NC_035083.1	48570439	.	C	G	.	.	MAF_USDA=7.647
NC_035083.1	48570530	.	T	C	.	.	MAF_USDA=5.738
NC_035083.1	48570594	.	C	A	.	.	MAF_USDA=1.639
NC_035083.1	48570598	.	C	T	.	.	MAF_USDA=1.639
NC_035083.1	48570611	.	T	C	.	.	MAF_INRAE=31.013;MAF_USDA=8.235
NC_035083.1	48570689	.	G	A	.	.	MAF_INRAE=17.722;MAF_USDA=6.471
NC_035083.1	48570693	.	C	T	.	.	MAF_INRAE=31.013;MAF_USDA=8.824
NC_035083.1	48570795	.	C	G	.	.	MAF_INRAE=49.367;MAF_USDA=33.529
NC_035083.1	48570820	.	G	T	.	.	MAF_INRAE=43.038;MAF_USDA=25.294
NC_035083.1	48570936	.	A	G	.	.	MAF_INRAE=5.263;MAF_USDA=28.824
NC_035083.1	48571054	.	C	A	.	.	MAF_INRAE=43.038;MAF_USDA=25.294
NC_035083.1	48571121	.	G	T	.	.	MAF_INRAE=44.304;MAF_USDA=32.941
NC_035083.1	48571131	.	A	G	.	.	MAF_INRAE=6.962;MAF_USDA=35.882
NC_035083.1	48571212	.	G	A	.	.	MAF_INRAE=17.722;MAF_USDA=8.824
NC_035083.1	48571247	.	A	G	.	.	MAF_USDA=2.459
NC_035083.1	48571271	.	G	T	.	.	MAF_INRAE=30.38;MAF_USDA=9.524
NC_035083.1	48571348	.	T	G	.	.	MAF_INRAE=6.962;MAF_USDA=34.706
NC_035083.1	48571369	.	G	T	.	.	MAF_INRAE=31.646;MAF_USDA=8.824
NC_035083.1	48571399	.	C	T	.	.	MAF_INRAE=17.722;MAF_USDA=5.294
NC_035083.1	48571473	.	T	G	.	.	MAF_INRAE=17.722;MAF_USDA=16.471
NC_035083.1	48571490	.	T	G	.	.	MAF_USDA=3.279
NC_035083.1	48571499	.	C	T	.	.	MAF_INRAE=43.038;MAF_USDA=24.118
NC_035083.1	48571513	.	G	A	.	.	MAF_USDA=4.118
NC_035083.1	48571515	.	C	T	.	.	MAF_USDA=13.115
NC_035083.1	48571614	.	G	C	.	.	MAF_USDA=2.459
NC_035083.1	48571681	.	G	A	.	.	MAF_INRAE=43.038;MAF_USDA=24.706
NC_035083.1	48571701	.	T	A	.	.	MAF_INRAE=37.342;MAF_USDA=19.412
NC_035083.1	48571706	.	G	A	.	.	MAF_INRAE=17.722;MAF_USDA=17.647
NC_035083.1	48571804	.	T	A	.	.	MAF_USDA=7.059
NC_035083.1	48571824	.	A	G	.	.	MAF_INRAE=5.696;MAF_USDA=5.882
NC_035083.1	48571946	.	A	G	.	.	MAF_INRAE=4.167;MAF_USDA=34.706
NC_035083.1	48571976	.	T	C	.	.	MAF_INRAE=6.962;MAF_USDA=35.294
NC_035083.1	48572008	.	A	C	.	.	MAF_INRAE=6.962;MAF_USDA=34.706
NC_035083.1	48572104	.	G	A	.	.	MAF_INRAE=43.038;MAF_USDA=25.294
NC_035083.1	48572156	.	T	A	.	.	MAF_INRAE=42.405;MAF_USDA=25.294
NC_035083.1	48572277	.	A	G	.	.	MAF_USDA=4.098
NC_035083.1	48572278	.	A	T	.	.	MAF_USDA=4.098
NC_035083.1	48572309	.	G	T	.	.	MAF_USDA=7.377
NC_035083.1	48572677	.	G	A	.	.	MAF_USDA=1.639
NC_035083.1	48572680	.	T	G	.	.	MAF_INRAE=49.367;MAF_USDA=39.286
NC_035083.1	48572773	.	G	A	.	.	MAF_USDA=2.459
NC_035083.1	48572898	.	T	A	.	.	MAF_INRAE=3.165;MAF_USDA=3.279
NC_035083.1	48573216	.	T	A	.	.	MAF_INRAE=48.734;MAF_USDA=50.0
NC_035083.1	48573264	.	G	T	.	.	MAF_USDA=3.279
NC_035083.1	48573403	.	A	C	.	.	MAF_INRAE=5.696;MAF_USDA=5.294
NC_035083.1	48573464	.	G	A	.	.	MAF_INRAE=17.722;MAF_USDA=8.235
NC_035083.1	48573571	.	G	A	.	.	MAF_USDA=2.459
NC_035083.1	48573706	.	G	A	.	.	MAF_USDA=6.557
NC_035083.1	48573763	.	C	T	.	.	MAF_INRAE=25.949;MAF_USDA=33.529
NC_035083.1	48573866	.	G	T	.	.	MAF_USDA=8.333
NC_035083.1	48573956	.	G	T	.	.	MAF_USDA=1.639
NC_035083.1	48574079	.	A	G	.	.	MAF_INRAE=20.886;MAF_USDA=49.412
NC_035083.1	48574095	.	A	T	.	.	MAF_INRAE=10.526;MAF_USDA=2.083
NC_035083.1	48574166	.	G	A	.	.	MAF_USDA=29.167
NC_035083.1	48574213	.	T	C	.	.	MAF_USDA=7.647
NC_035083.1	48574221	.	G	T	.	.	MAF_INRAE=37.342;MAF_USDA=19.412
NC_035083.1	48574294	.	T	A	.	.	MAF_USDA=1.639
NC_035083.1	48574324	.	G	C	.	.	MAF_USDA=3.279
NC_035083.1	48574344	.	A	C	.	.	MAF_INRAE=31.013;MAF_USDA=8.235
NC_035083.1	48574365	.	A	G	.	.	MAF_USDA=8.197
NC_035083.1	48574392	.	G	A	.	.	MAF_INRAE=5.263;MAF_USDA=36.471
NC_035083.1	48574416	.	A	C	.	.	MAF_USDA=1.639
NC_035083.1	48574572	.	A	C	.	.	MAF_INRAE=37.975;MAF_USDA=20.588
NC_035083.1	48574737	.	A	T	.	.	MAF_INRAE=25.949;MAF_USDA=45.294
NC_035083.1	48574739	.	T	G	.	.	MAF_INRAE=20.833
NC_035083.1	48574741	.	G	T	.	.	MAF_INRAE=16.667;MAF_USDA=49.412
NC_035083.1	48574766	.	T	C	.	.	MAF_INRAE=5.696;MAF_USDA=2.083
NC_035083.1	48574800	.	C	A	.	.	MAF_USDA=1.639
NC_035083.1	48574870	.	T	C	.	.	MAF_USDA=6.557
NC_035083.1	48574904	.	C	T	.	.	MAF_INRAE=5.696
NC_035083.1	48574960	.	G	A	.	.	MAF_INRAE=4.167
NC_035083.1	48575129	.	C	T	.	.	MAF_INRAE=31.013;MAF_USDA=15.294
NC_035083.1	48575161	.	A	G	.	.	MAF_INRAE=31.013;MAF_USDA=15.294
NC_035083.1	48575188	.	G	A	.	.	MAF_INRAE=30.38
NC_035083.1	48575228	.	T	C	.	.	MAF_INRAE=20.253;MAF_USDA=31.25
NC_035083.1	48575260	.	A	C	.	.	MAF_USDA=8.333
NC_035083.1	48575278	.	G	C	.	.	MAF_INRAE=43.038;MAF_USDA=30.588
NC_035083.1	48575285	.	T	G	.	.	MAF_INRAE=43.038;MAF_USDA=31.176
NC_035083.1	48575358	.	G	T	.	.	MAF_INRAE=5.696
NC_035083.1	48575389	.	T	G	.	.	MAF_INRAE=3.165;MAF_USDA=3.279
NC_035083.1	48575392	.	T	A	.	.	MAF_INRAE=41.667;MAF_USDA=25.294
NC_035083.1	48575395	.	C	G	.	.	MAF_INRAE=41.667;MAF_USDA=25.294
NC_035083.1	48575400	.	T	A	.	.	MAF_INRAE=20.253;MAF_USDA=50.0
NC_035083.1	48575447	.	A	G	.	.	MAF_INRAE=43.038;MAF_USDA=25.882
NC_035083.1	48575499	.	G	A	.	.	MAF_USDA=1.639
NC_035083.1	48575523	.	G	A	.	.	MAF_USDA=2.941
NC_035083.1	48575524	.	A	T	.	.	MAF_USDA=2.941
NC_035083.1	48575650	.	C	G	.	.	MAF_INRAE=29.114;MAF_USDA=8.235
NC_035083.1	48575665	.	C	T	.	.	MAF_USDA=1.639
NC_035083.1	48575706	.	G	A	.	.	MAF_INRAE=37.342;MAF_USDA=19.412
NC_035083.1	48575915	.	T	C	.	.	MAF_USDA=3.279
NC_035083.1	48575948	.	A	G	.	.	MAF_USDA=5.738
NC_035083.1	48576093	.	T	A	.	.	MAF_INRAE=5.696
NC_035083.1	48576245	.	T	G	.	.	MAF_INRAE=20.886;MAF_USDA=47.024
NC_035083.1	48576596	.	G	T	.	.	MAF_USDA=2.941
NC_035083.1	48576708	.	G	A	.	.	MAF_USDA=2.353
NC_035083.1	48576723	.	T	C	.	.	MAF_USDA=5.738
NC_035083.1	48576773	.	A	C	.	.	MAF_USDA=1.639
NC_035083.1	48576817	.	T	G	.	.	MAF_INRAE=20.253;MAF_USDA=44.706
NC_035083.1	48576914	.	C	T	.	.	MAF_INRAE=31.013;MAF_USDA=8.824
NC_035083.1	48576973	.	A	G	.	.	MAF_USDA=4.918
NC_035083.1	48577019	.	C	T	.	.	MAF_USDA=4.098
NC_035083.1	48577030	.	G	T	.	.	MAF_INRAE=30.38;MAF_USDA=15.882
NC_035083.1	48577048	.	A	C	.	.	MAF_INRAE=5.696;MAF_USDA=5.882
NC_035083.1	48577204	.	G	T	.	.	MAF_INRAE=5.696
NC_035083.1	48577222	.	A	C	.	.	MAF_INRAE=20.253;MAF_USDA=47.647
NC_035083.1	48577350	.	G	T	.	.	MAF_INRAE=26.582;MAF_USDA=47.647
NC_035083.1	48577374	.	T	G	.	.	MAF_USDA=1.639
NC_035083.1	48577407	.	G	T	.	.	MAF_INRAE=5.696
NC_035083.1	48577430	.	T	G	.	.	MAF_INRAE=18.987;MAF_USDA=32.941
NC_035083.1	48577474	.	C	A	.	.	MAF_INRAE=5.696
NC_035083.1	48577500	.	C	T	.	.	MAF_INRAE=5.696
NC_035083.1	48577584	.	T	G	.	.	MAF_USDA=1.639
NC_035083.1	48577695	.	A	G	.	.	MAF_USDA=5.738
NC_035083.1	48577778	.	A	T	.	.	MAF_INRAE=5.263;MAF_USDA=4.918
NC_035083.1	48577782	.	A	C	.	.	MAF_USDA=3.279
NC_035083.1	48577785	.	T	G	.	.	MAF_INRAE=5.063
NC_035083.1	48577799	.	C	T	.	.	MAF_INRAE=5.263
NC_035083.1	48577804	.	G	T	.	.	MAF_USDA=4.918
NC_035083.1	48577805	.	A	T	.	.	MAF_USDA=4.918
NC_035083.1	48577816	.	A	G	.	.	MAF_USDA=25.294
NC_035083.1	48577826	.	G	T	.	.	MAF_INRAE=4.167
NC_035083.1	48577855	.	C	A	.	.	MAF_USDA=6.557
NC_035083.1	48577895	.	C	T	.	.	MAF_USDA=1.639
NC_035083.1	48577932	.	C	T	.	.	MAF_USDA=5.738
NC_035083.1	48577966	.	G	C	.	.	MAF_USDA=1.639
NC_035083.1	48578035	.	C	A	.	.	MAF_USDA=5.882
NC_035083.1	48578097	.	C	A	.	.	MAF_INRAE=2.5;MAF_USDA=4.167
NC_035083.1	48578142	.	G	A	.	.	MAF_INRAE=15.19;MAF_USDA=1.639
NC_035083.1	48578387	.	C	G	.	.	MAF_INRAE=37.342;MAF_USDA=19.412
NC_035083.1	48578459	.	A	T	.	.	MAF_USDA=1.639
NC_035083.1	48578496	.	G	A	.	.	MAF_USDA=2.459
NC_035083.1	48578548	.	G	T	.	.	MAF_USDA=6.557
NC_035083.1	48578584	.	G	A	.	.	MAF_INRAE=36.709;MAF_USDA=14.118
NC_035083.1	48578815	.	C	T	.	.	MAF_USDA=5.738
NC_035083.1	48578920	.	G	A	.	.	MAF_INRAE=25.949;MAF_USDA=45.082
NC_035083.1	48578950	.	G	T	.	.	MAF_USDA=4.098
NC_035083.1	48579248	.	A	T	.	.	MAF_USDA=3.279
NC_035083.1	48579273	.	A	G	.	.	MAF_INRAE=17.722;MAF_USDA=5.882
NC_035083.1	48579288	.	G	A	.	.	MAF_USDA=4.918
NC_035083.1	48579289	.	C	T	.	.	MAF_USDA=8.333
NC_035083.1	48579466	.	T	C	.	.	MAF_INRAE=43.038;MAF_USDA=23.529
NC_035083.1	48579541	.	C	A	.	.	MAF_USDA=6.557
NC_035083.1	48579601	.	A	T	.	.	MAF_INRAE=39.167
NC_035083.1	48579603	.	A	T	.	.	MAF_INRAE=39.167
NC_035083.1	48579625	.	T	A	.	.	MAF_USDA=2.459
NC_035083.1	48579661	.	C	A	.	.	MAF_INRAE=5.696;MAF_USDA=9.412
NC_035083.1	48579672	.	T	G	.	.	MAF_INRAE=17.089;MAF_USDA=5.882
NC_035083.1	48579731	.	G	T	.	.	MAF_INRAE=36.709;MAF_USDA=13.529
NC_035083.1	48579735	.	C	T	.	.	MAF_INRAE=43.333;MAF_USDA=21.176
NC_035083.1	48579755	.	T	G	.	.	MAF_INRAE=20.253;MAF_USDA=46.471
NC_035083.1	48579789	.	G	T	.	.	MAF_INRAE=43.038;MAF_USDA=28.824
NC_035083.1	48579792	.	C	A	.	.	MAF_INRAE=4.167;MAF_USDA=2.941
NC_035083.1	48579890	.	C	A	.	.	MAF_USDA=8.333
NC_035083.1	48579899	.	T	A	.	.	MAF_USDA=8.235
NC_035083.1	48579929	.	T	A	.	.	MAF_INRAE=5.696
NC_035083.1	48579965	.	C	T	.	.	MAF_USDA=1.639
NC_035083.1	48580013	.	T	A	.	.	MAF_USDA=13.529
NC_035083.1	48580091	.	C	G	.	.	MAF_USDA=4.167
NC_035083.1	48580097	.	A	T	.	.	MAF_INRAE=20.253;MAF_USDA=49.405
NC_035083.1	48580147	.	C	A	.	.	MAF_USDA=1.639
NC_035083.1	48580160	.	A	G	.	.	MAF_INRAE=43.671;MAF_USDA=21.176
NC_035083.1	48580342	.	T	C	.	.	MAF_USDA=8.333
NC_035083.1	48580416	.	C	G	.	.	MAF_USDA=6.667
NC_035083.1	48580488	.	C	T	.	.	MAF_INRAE=36.709;MAF_USDA=23.529
NC_035083.1	48580547	.	C	A	.	.	MAF_INRAE=41.772;MAF_USDA=24.706
NC_035083.1	48580551	.	T	G	.	.	MAF_INRAE=46.667;MAF_USDA=24.706
NC_035083.1	48580638	.	T	G	.	.	MAF_USDA=4.918
NC_035083.1	48580724	.	C	T	.	.	MAF_USDA=1.639
NC_035083.1	48580810	.	T	C	.	.	MAF_USDA=4.918
NC_035083.1	48580812	.	T	C	.	.	MAF_INRAE=37.342;MAF_USDA=20.588
NC_035083.1	48580846	.	C	T	.	.	MAF_USDA=4.918
NC_035083.1	48580856	.	G	A	.	.	MAF_USDA=4.918
NC_035083.1	48580886	.	G	A	.	.	MAF_USDA=4.918
NC_035083.1	48581016	.	T	A	.	.	MAF_USDA=2.459
NC_035083.1	48581022	.	T	G	.	.	MAF_INRAE=8.861;MAF_USDA=5.738
NC_035083.1	48581130	.	T	A	.	.	MAF_INRAE=4.167;MAF_USDA=1.639
NC_035083.1	48581131	.	A	T	.	.	MAF_USDA=2.459
NC_035083.1	48581185	.	C	A	.	.	MAF_USDA=5.738
NC_035083.1	48581258	.	C	T	.	.	MAF_INRAE=32.911;MAF_USDA=15.882
NC_035083.1	48581316	.	G	T	.	.	MAF_USDA=5.738
NC_035083.1	48581331	.	T	A	.	.	MAF_USDA=5.738
NC_035083.1	48581343	.	T	G	.	.	MAF_INRAE=5.263;MAF_USDA=1.667
NC_035083.1	48581362	.	G	A	.	.	MAF_INRAE=37.342;MAF_USDA=19.048
NC_035083.1	48581376	.	G	A	.	.	MAF_INRAE=5.263;MAF_USDA=4.706
NC_035083.1	48581408	.	G	A	.	.	MAF_INRAE=8.861;MAF_USDA=10.0
NC_035083.1	48581426	.	G	A	.	.	MAF_USDA=6.557
NC_035083.1	48581450	.	C	G	.	.	MAF_USDA=4.918
NC_035083.1	48581491	.	G	A	.	.	MAF_USDA=1.639
NC_035083.1	48581504	.	G	T	.	.	MAF_USDA=1.639
NC_035083.1	48581542	.	T	C	.	.	MAF_USDA=2.459
NC_035083.1	48581617	.	A	T	.	.	MAF_INRAE=5.263;MAF_USDA=3.529
NC_035083.1	48581670	.	A	T	.	.	MAF_INRAE=5.833
NC_035083.1	48581678	.	G	A	.	.	MAF_INRAE=5.833
NC_035083.1	48581679	.	G	C	.	.	MAF_USDA=12.5
NC_035083.1	48581681	.	T	A	.	.	MAF_INRAE=5.833
NC_035083.1	48581722	.	A	C	.	.	MAF_USDA=1.639
NC_035083.1	48581760	.	A	T	.	.	MAF_USDA=5.738
NC_035083.1	48581777	.	C	T	.	.	MAF_INRAE=27.848;MAF_USDA=42.941
NC_035083.1	48581861	.	T	C	.	.	MAF_INRAE=19.62;MAF_USDA=47.059
NC_035083.1	48581870	.	A	G	.	.	MAF_USDA=6.557
NC_035083.1	48581925	.	G	T	.	.	MAF_INRAE=32.278;MAF_USDA=14.118
NC_035083.1	48581940	.	C	A	.	.	MAF_USDA=1.639
NC_035083.1	48581988	.	T	G	.	.	MAF_INRAE=8.861;MAF_USDA=5.738
NC_035083.1	48582025	.	T	A	.	.	MAF_USDA=1.639
NC_035083.1	48582095	.	T	G	.	.	MAF_USDA=5.294
NC_035083.1	48582126	.	C	T	.	.	MAF_USDA=1.639
NC_035083.1	48582127	.	G	A	.	.	MAF_INRAE=6.329
NC_035083.1	48582174	.	A	C	.	.	MAF_USDA=1.639
NC_035083.1	48582360	.	G	T	.	.	MAF_INRAE=45.57;MAF_USDA=23.529
NC_035083.1	48582693	.	G	T	.	.	MAF_INRAE=15.19;MAF_USDA=1.639
NC_035083.1	48582711	.	C	A	.	.	MAF_INRAE=37.342;MAF_USDA=19.412
NC_035083.1	48582716	.	G	C	.	.	MAF_USDA=2.459
NC_035083.1	48582800	.	A	T	.	.	MAF_INRAE=18.987;MAF_USDA=48.214
NC_035083.1	48582819	.	A	C	.	.	MAF_INRAE=18.987;MAF_USDA=45.882
NC_035083.1	48582820	.	T	G	.	.	MAF_INRAE=16.667;MAF_USDA=47.647
NC_035083.1	48582907	.	A	G	.	.	MAF_INRAE=18.987;MAF_USDA=37.059
NC_035083.1	48583007	.	T	C	.	.	MAF_INRAE=5.263;MAF_USDA=3.529
NC_035083.1	48583022	.	G	A	.	.	MAF_USDA=1.639
NC_035083.1	48583041	.	A	G	.	.	MAF_INRAE=3.165;MAF_USDA=3.279
NC_035083.1	48583080	.	C	T	.	.	MAF_USDA=3.279
NC_035083.1	48583132	.	T	C	.	.	MAF_USDA=1.639
NC_035083.1	48583179	.	G	A	.	.	MAF_INRAE=41.139;MAF_USDA=21.765
NC_035083.1	48583400	.	C	T	.	.	MAF_INRAE=36.076;MAF_USDA=20.588
NC_035083.1	48583433	.	A	G	.	.	MAF_INRAE=20.253;MAF_USDA=47.647
NC_035083.1	48583475	.	G	T	.	.	MAF_INRAE=8.861;MAF_USDA=4.098
NC_035083.1	48583520	.	G	C	.	.	MAF_INRAE=34.177;MAF_USDA=38.235
NC_035083.1	48583553	.	G	A	.	.	MAF_USDA=5.738
NC_035083.1	48583638	.	T	A	.	.	MAF_INRAE=18.987;MAF_USDA=49.412
NC_035083.1	48583695	.	A	T	.	.	MAF_INRAE=19.62;MAF_USDA=36.066
NC_035083.1	48583736	.	A	C	.	.	MAF_INRAE=45.57
NC_035083.1	48583854	.	G	C	.	.	MAF_USDA=3.279
NC_035083.1	48584500	.	G	A	.	.	MAF_USDA=2.459
NC_035083.1	48584526	.	T	G	.	.	MAF_USDA=1.639
NC_035083.1	48584564	.	A	T	.	.	MAF_USDA=5.882
NC_035083.1	48584605	.	A	T	.	.	MAF_INRAE=8.861;MAF_USDA=4.098
NC_035083.1	48584629	.	A	G	.	.	MAF_USDA=9.836
NC_035083.1	48584656	.	G	C	.	.	MAF_USDA=45.833
NC_035083.1	48584662	.	T	A	.	.	MAF_USDA=45.833
NC_035083.1	48584684	.	C	T	.	.	MAF_INRAE=10.526;MAF_USDA=1.639
NC_035083.1	48584706	.	G	A	.	.	MAF_USDA=5.738
NC_035083.1	48584752	.	A	T	.	.	MAF_USDA=1.176
NC_035083.1	48584777	.	T	G	.	.	MAF_USDA=4.918
NC_035083.1	48584813	.	A	T	.	.	MAF_INRAE=18.987;MAF_USDA=48.235
NC_035083.1	48584836	.	C	A	.	.	MAF_USDA=1.639
NC_035083.1	48584864	.	A	C	.	.	MAF_USDA=6.557
NC_035083.1	48584965	.	T	C	.	.	MAF_USDA=9.016
NC_035083.1	48584973	.	T	G	.	.	MAF_USDA=3.279
NC_035083.1	48584977	.	T	G	.	.	MAF_USDA=3.279
NC_035083.1	48585120	.	T	C	.	.	MAF_INRAE=45.57;MAF_USDA=23.81
NC_035083.1	48585159	.	C	T	.	.	MAF_USDA=1.786
NC_035083.1	48585202	.	A	T	.	.	MAF_INRAE=32.911;MAF_USDA=14.706
NC_035083.1	48585226	.	T	C	.	.	MAF_USDA=1.639
NC_035083.1	48585241	.	T	C	.	.	MAF_INRAE=31.013;MAF_USDA=8.235
NC_035083.1	48585302	.	T	G	.	.	MAF_USDA=5.882
NC_035083.1	48585303	.	T	G	.	.	MAF_INRAE=2.632;MAF_USDA=3.529
NC_035083.1	48585320	.	T	C	.	.	MAF_INRAE=37.342;MAF_USDA=20.588
NC_035083.1	48585493	.	C	T	.	.	MAF_INRAE=34.81;MAF_USDA=21.176
NC_035083.1	48585506	.	A	T	.	.	MAF_INRAE=17.722;MAF_USDA=4.118
NC_035083.1	48585523	.	G	T	.	.	MAF_INRAE=37.342;MAF_USDA=45.833
NC_035083.1	48585575	.	T	G	.	.	MAF_INRAE=37.342;MAF_USDA=20.588
NC_035083.1	48585576	.	C	A	.	.	MAF_INRAE=2.5;MAF_USDA=4.167
NC_035083.1	48585703	.	G	A	.	.	MAF_INRAE=18.987;MAF_USDA=48.824
NC_035083.1	48585710	.	C	T	.	.	MAF_USDA=1.639
NC_035083.1	48585726	.	T	A	.	.	MAF_INRAE=2.5;MAF_USDA=2.941
NC_035083.1	48585743	.	A	C	.	.	MAF_USDA=4.098
NC_035083.1	48585757	.	A	T	.	.	MAF_INRAE=18.987;MAF_USDA=40.0
NC_035083.1	48585778	.	A	T	.	.	MAF_USDA=3.529
NC_035083.1	48585875	.	G	A	.	.	MAF_INRAE=5.263;MAF_USDA=3.571
NC_035083.1	48585928	.	A	C	.	.	MAF_INRAE=2.5
NC_035083.1	48585971	.	G	A	.	.	MAF_INRAE=8.861;MAF_USDA=4.098
NC_035083.1	48586023	.	G	A	.	.	MAF_INRAE=18.987;MAF_USDA=48.824
NC_035083.1	48586028	.	G	A	.	.	MAF_USDA=1.639
NC_035083.1	48586079	.	A	G	.	.	MAF_INRAE=5.263;MAF_USDA=3.529
NC_035083.1	48586365	.	T	A	.	.	MAF_USDA=2.459
NC_035083.1	48586434	.	T	A	.	.	MAF_USDA=3.279
NC_035083.1	48586437	.	G	A	.	.	MAF_USDA=4.098
NC_035083.1	48586486	.	C	A	.	.	MAF_INRAE=26.316;MAF_USDA=46.721
NC_035083.1	48586490	.	T	A	.	.	MAF_INRAE=2.5;MAF_USDA=4.167
NC_035083.1	48586497	.	C	T	.	.	MAF_INRAE=32.278;MAF_USDA=14.706
NC_035083.1	48586500	.	A	G	.	.	MAF_USDA=8.235
NC_035083.1	48586547	.	C	T	.	.	MAF_INRAE=18.987;MAF_USDA=44.118
NC_035083.1	48586674	.	G	T	.	.	MAF_USDA=3.279
NC_035083.1	48586690	.	T	C	.	.	MAF_INRAE=8.861;MAF_USDA=4.098
NC_035083.1	48586691	.	G	C	.	.	MAF_INRAE=37.342;MAF_USDA=20.588
NC_035083.1	48586728	.	C	G	.	.	MAF_USDA=5.294
NC_035083.1	48586798	.	C	A	.	.	MAF_INRAE=8.861;MAF_USDA=4.098
NC_035083.1	48586891	.	A	T	.	.	MAF_INRAE=15.19;MAF_USDA=1.639
NC_035083.1	48586980	.	T	G	.	.	MAF_INRAE=22.152;MAF_USDA=12.941
NC_035083.1	48586990	.	T	A	.	.	MAF_INRAE=18.987;MAF_USDA=48.235
NC_035083.1	48587158	.	C	T	.	.	MAF_INRAE=32.278;MAF_USDA=14.706
NC_035083.1	48587238	.	C	T	.	.	MAF_INRAE=8.861;MAF_USDA=4.098
NC_035083.1	48587247	.	T	C	.	.	MAF_INRAE=18.987;MAF_USDA=48.235
NC_035083.1	48587272	.	A	G	.	.	MAF_USDA=2.459
NC_035083.1	48587279	.	G	C	.	.	MAF_USDA=2.459
NC_035083.1	48587284	.	G	A	.	.	MAF_INRAE=18.987;MAF_USDA=48.824
NC_035083.1	48587287	.	C	T	.	.	MAF_INRAE=16.667;MAF_USDA=48.824
NC_035083.1	48587432	.	A	T	.	.	MAF_INRAE=5.263;MAF_USDA=3.529
NC_035083.1	48587450	.	A	C	.	.	MAF_INRAE=34.81;MAF_USDA=28.824
NC_035083.1	48587479	.	T	C	.	.	MAF_INRAE=18.987;MAF_USDA=48.235
NC_035083.1	48587495	.	T	C	.	.	MAF_INRAE=37.342;MAF_USDA=20.588
NC_035083.1	48587529	.	G	C	.	.	MAF_INRAE=5.263;MAF_USDA=3.529
NC_035083.1	48587556	.	T	G	.	.	MAF_INRAE=19.62;MAF_USDA=47.647
NC_035083.1	48587578	.	G	A	.	.	MAF_INRAE=19.62;MAF_USDA=47.059
NC_035083.1	48587600	.	G	T	.	.	MAF_INRAE=15.789;MAF_USDA=4.098
NC_035083.1	48587676	.	A	G	.	.	MAF_INRAE=44.937;MAF_USDA=31.548
NC_035083.1	48587696	.	A	T	.	.	MAF_USDA=25.0
NC_035083.1	48587928	.	T	G	.	.	MAF_USDA=1.176
NC_035083.1	48587954	.	A	G	.	.	MAF_INRAE=5.263;MAF_USDA=37.059
NC_035083.1	48588057	.	A	T	.	.	MAF_INRAE=5.263;MAF_USDA=4.706
NC_035083.1	48588124	.	A	G	.	.	MAF_USDA=1.765
NC_035083.1	48588271	.	T	G	.	.	MAF_INRAE=18.987;MAF_USDA=44.706
NC_035083.1	48588371	.	C	G	.	.	MAF_INRAE=45.0
NC_035083.1	48588402	.	C	T	.	.	MAF_INRAE=30.833
NC_035083.1	48588404	.	T	C	.	.	MAF_INRAE=29.167
NC_035083.1	48588420	.	T	C	.	.	MAF_INRAE=29.167
NC_035083.1	48588448	.	C	A	.	.	MAF_INRAE=3.333
NC_035083.1	48588482	.	A	C	.	.	MAF_INRAE=5.0
NC_035083.1	48588485	.	A	C	.	.	MAF_INRAE=4.167
NC_035083.1	48588578	.	G	A	.	.	MAF_INRAE=8.861;MAF_USDA=4.098
NC_035083.1	48588675	.	G	A	.	.	MAF_USDA=1.639
NC_035083.1	48588781	.	A	C	.	.	MAF_USDA=2.459
NC_035083.1	48588786	.	A	T	.	.	MAF_USDA=2.459
NC_035083.1	48588788	.	T	C	.	.	MAF_USDA=2.459
NC_035083.1	48588797	.	G	C	.	.	MAF_INRAE=8.861;MAF_USDA=4.098
NC_035083.1	48588826	.	A	G	.	.	MAF_INRAE=15.789;MAF_USDA=4.167
NC_035083.1	48589061	.	T	C	.	.	MAF_USDA=1.639
NC_035083.1	48589203	.	T	A	.	.	MAF_USDA=1.639
NC_035083.1	48589248	.	C	T	.	.	MAF_USDA=1.639
NC_035083.1	48589378	.	G	C	.	.	MAF_INRAE=29.114;MAF_USDA=41.667
NC_035083.1	48589401	.	C	T	.	.	MAF_USDA=1.639
NC_035083.1	48589402	.	G	A	.	.	MAF_USDA=29.167
NC_035083.1	48589450	.	T	C	.	.	MAF_USDA=4.918
NC_035083.1	48589453	.	T	C	.	.	MAF_INRAE=21.519;MAF_USDA=12.941
NC_035083.1	48589482	.	A	G	.	.	MAF_INRAE=27.215;MAF_USDA=16.471
NC_035083.1	48589494	.	C	T	.	.	MAF_INRAE=27.215;MAF_USDA=16.471
NC_035083.1	48589495	.	A	G	.	.	MAF_USDA=42.353
NC_035083.1	48589591	.	C	A	.	.	MAF_INRAE=32.278;MAF_USDA=11.176
NC_035083.1	48589626	.	C	T	.	.	MAF_USDA=3.279
NC_035083.1	48589663	.	G	T	.	.	MAF_USDA=8.333
NC_035083.1	48589703	.	G	A	.	.	MAF_USDA=3.279
NC_035083.1	48589713	.	G	A	.	.	MAF_USDA=16.667
NC_035083.1	48589763	.	G	A	.	.	MAF_USDA=2.459
NC_035083.1	48589812	.	G	T	.	.	MAF_INRAE=17.722;MAF_USDA=6.548
NC_035083.1	48589917	.	C	G	.	.	MAF_INRAE=18.987;MAF_USDA=10.0
NC_035083.1	48590026	.	C	T	.	.	MAF_INRAE=5.263;MAF_USDA=3.529
NC_035083.1	48590081	.	T	G	.	.	MAF_USDA=3.279
NC_035083.1	48590119	.	A	T	.	.	MAF_INRAE=37.342;MAF_USDA=20.0
NC_035083.1	48590285	.	C	A	.	.	MAF_USDA=1.639
NC_035083.1	48590366	.	A	G	.	.	MAF_INRAE=5.263
NC_035083.1	48590430	.	G	A	.	.	MAF_INRAE=17.722;MAF_USDA=6.471
NC_035083.1	48590512	.	C	G	.	.	MAF_INRAE=46.203;MAF_USDA=23.529
NC_035083.1	48590792	.	C	G	.	.	MAF_INRAE=17.089;MAF_USDA=10.656
NC_035083.1	48590861	.	T	A	.	.	MAF_INRAE=3.165;MAF_USDA=3.279
NC_035083.1	48590938	.	T	C	.	.	MAF_INRAE=5.263;MAF_USDA=3.529
NC_035083.1	48590965	.	C	T	.	.	MAF_INRAE=37.342;MAF_USDA=20.588
NC_035083.1	48590977	.	T	A	.	.	MAF_USDA=4.098
NC_035083.1	48591039	.	C	T	.	.	MAF_INRAE=5.263;MAF_USDA=4.118
NC_035083.1	48591095	.	A	C	.	.	MAF_INRAE=49.367;MAF_USDA=22.353
NC_035083.1	48591102	.	C	T	.	.	MAF_USDA=4.918
NC_035083.1	48591167	.	G	T	.	.	MAF_USDA=3.279
NC_035083.1	48591225	.	T	A	.	.	MAF_USDA=4.098
NC_035083.1	48591321	.	C	T	.	.	MAF_INRAE=5.263;MAF_USDA=5.294
NC_035083.1	48591337	.	A	T	.	.	MAF_USDA=1.639
NC_035083.1	48591362	.	A	C	.	.	MAF_INRAE=48.101;MAF_USDA=37.647
NC_035083.1	48591603	.	C	T	.	.	MAF_INRAE=48.101;MAF_USDA=35.882
NC_035083.1	48591683	.	T	C	.	.	MAF_INRAE=6.667;MAF_USDA=3.529
NC_035083.1	48591771	.	C	T	.	.	MAF_INRAE=5.696
NC_035083.1	48591820	.	C	A	.	.	MAF_USDA=9.836
NC_035083.1	48591842	.	T	C	.	.	MAF_INRAE=48.101;MAF_USDA=45.882
NC_035083.1	48591916	.	A	G	.	.	MAF_INRAE=48.101;MAF_USDA=44.706
NC_035083.1	48591917	.	C	G	.	.	MAF_INRAE=43.333;MAF_USDA=44.706
NC_035083.1	48591931	.	C	T	.	.	MAF_INRAE=3.165;MAF_USDA=3.279
NC_035083.1	48591937	.	T	C	.	.	MAF_INRAE=49.367;MAF_USDA=22.353
NC_035083.1	48592061	.	C	T	.	.	MAF_INRAE=48.101;MAF_USDA=36.471
NC_035083.1	48592164	.	T	A	.	.	MAF_USDA=1.639
NC_035083.1	48592280	.	T	A	.	.	MAF_INRAE=5.263;MAF_USDA=4.706
NC_035083.1	48592321	.	G	A	.	.	MAF_INRAE=43.333;MAF_USDA=47.917
NC_035083.1	48592329	.	T	C	.	.	MAF_USDA=45.833
NC_035083.1	48592330	.	C	A	.	.	MAF_USDA=47.917
NC_035083.1	48592334	.	C	T	.	.	MAF_USDA=2.459
NC_035083.1	48592451	.	T	A	.	.	MAF_USDA=3.279
NC_035083.1	48592458	.	C	G	.	.	MAF_INRAE=5.263;MAF_USDA=4.706
NC_035083.1	48592523	.	C	T	.	.	MAF_USDA=1.639
NC_035083.1	48592538	.	C	G	.	.	MAF_INRAE=32.911;MAF_USDA=14.118
NC_035083.1	48592579	.	C	A	.	.	MAF_USDA=2.459
NC_035083.1	48592661	.	T	G	.	.	MAF_USDA=1.639
NC_035083.1	48593212	.	C	G	.	.	MAF_USDA=1.639
NC_035083.1	48593272	.	A	G	.	.	MAF_USDA=1.639
NC_035083.1	48593324	.	C	T	.	.	MAF_USDA=5.882
NC_035083.1	48593327	.	G	A	.	.	MAF_USDA=4.098
NC_035083.1	48593501	.	T	A	.	.	MAF_INRAE=42.105;MAF_USDA=22.941
NC_035083.1	48593529	.	C	T	.	.	MAF_USDA=2.353
NC_035083.1	48593790	.	T	A	.	.	MAF_USDA=6.25
NC_035083.1	48593799	.	T	A	.	.	MAF_USDA=8.333
NC_035083.1	48593928	.	C	T	.	.	MAF_USDA=2.353
NC_035083.1	48593973	.	A	T	.	.	MAF_INRAE=47.468;MAF_USDA=28.824
NC_035083.1	48593983	.	G	A	.	.	MAF_USDA=1.765
NC_035083.1	48593984	.	T	A	.	.	MAF_USDA=1.765
NC_035083.1	48594123	.	C	T	.	.	MAF_USDA=3.279
NC_035083.1	48594158	.	C	T	.	.	MAF_INRAE=17.722;MAF_USDA=6.471
NC_035083.1	48594178	.	C	T	.	.	MAF_USDA=2.459
NC_035083.1	48594190	.	C	A	.	.	MAF_USDA=4.098
NC_035083.1	48594214	.	A	G	.	.	MAF_USDA=2.459
NC_035083.1	48594454	.	C	T	.	.	MAF_USDA=8.333
NC_035083.1	48594467	.	G	T	.	.	MAF_USDA=4.167
NC_035083.1	48594519	.	G	C	.	.	MAF_INRAE=49.367;MAF_USDA=22.619
NC_035083.1	48594554	.	A	C	.	.	MAF_USDA=1.667
NC_035083.1	48594576	.	G	T	.	.	MAF_INRAE=46.835;MAF_USDA=28.235
NC_035083.1	48594748	.	G	A	.	.	MAF_USDA=1.639
NC_035083.1	48594766	.	T	A	.	.	MAF_USDA=9.016
NC_035083.1	48594798	.	G	T	.	.	MAF_USDA=2.459
NC_035083.1	48594804	.	T	G	.	.	MAF_USDA=9.412
NC_035083.1	48594845	.	G	C	.	.	MAF_USDA=1.639
NC_035083.1	48594856	.	A	T	.	.	MAF_INRAE=47.468;MAF_USDA=35.882
NC_035083.1	48594953	.	A	G	.	.	MAF_INRAE=47.468;MAF_USDA=35.294
NC_035083.1	48595012	.	G	A	.	.	MAF_INRAE=5.263;MAF_USDA=4.118
NC_035083.1	48595067	.	C	A	.	.	MAF_USDA=2.459
NC_035083.1	48595398	.	G	T	.	.	MAF_INRAE=48.101;MAF_USDA=36.471
NC_035083.1	48595400	.	C	A	.	.	MAF_INRAE=43.333;MAF_USDA=37.059
NC_035083.1	48595416	.	A	C	.	.	MAF_USDA=1.639
NC_035083.1	48595424	.	C	T	.	.	MAF_INRAE=44.167;MAF_USDA=36.471
NC_035083.1	48595451	.	G	A	.	.	MAF_INRAE=47.468;MAF_USDA=30.588
NC_035083.1	48595468	.	C	T	.	.	MAF_INRAE=5.263;MAF_USDA=3.529
NC_035083.1	48595845	.	C	A	.	.	MAF_INRAE=48.734;MAF_USDA=35.294
NC_035083.1	48595858	.	C	T	.	.	MAF_USDA=6.557
NC_035083.1	48596044	.	C	A	.	.	MAF_USDA=9.016
NC_035083.1	48596129	.	A	G	.	.	MAF_USDA=9.016
NC_035083.1	48596854	.	C	T	.	.	MAF_INRAE=48.101;MAF_USDA=40.588
NC_035083.1	48596912	.	A	G	.	.	MAF_USDA=4.098
NC_035083.1	48596922	.	T	C	.	.	MAF_USDA=1.639
NC_035083.1	48597019	.	C	A	.	.	MAF_USDA=2.353
NC_035083.1	48597020	.	A	G	.	.	MAF_USDA=2.353
NC_035083.1	48597097	.	G	A	.	.	MAF_USDA=2.459
NC_035083.1	48597218	.	C	T	.	.	MAF_USDA=1.765
NC_035083.1	48597249	.	C	T	.	.	MAF_INRAE=46.835;MAF_USDA=35.882
NC_035083.1	48597382	.	G	T	.	.	MAF_USDA=7.377
NC_035083.1	48597388	.	T	A	.	.	MAF_USDA=6.557
NC_035083.1	48597431	.	T	A	.	.	MAF_INRAE=36.076;MAF_USDA=41.176
NC_035083.1	48597480	.	A	T	.	.	MAF_USDA=5.738
NC_035083.1	48597550	.	T	C	.	.	MAF_USDA=1.724
NC_035083.1	48597554	.	G	T	.	.	MAF_USDA=1.639
NC_035083.1	48597556	.	T	G	.	.	MAF_USDA=3.279
NC_035083.1	48597562	.	A	G	.	.	MAF_INRAE=5.063;MAF_USDA=18.824
NC_035083.1	48597566	.	C	A	.	.	MAF_USDA=7.377
NC_035083.1	48597586	.	A	T	.	.	MAF_INRAE=43.038;MAF_USDA=29.412
NC_035083.1	48597609	.	T	C	.	.	MAF_USDA=10.588
NC_035083.1	48597624	.	C	T	.	.	MAF_USDA=2.459
NC_035083.1	48597690	.	T	G	.	.	MAF_USDA=5.294
NC_035083.1	48597722	.	A	T	.	.	MAF_USDA=2.459
NC_035083.1	48597772	.	G	A	.	.	MAF_INRAE=5.263;MAF_USDA=3.279
NC_035083.1	48597872	.	C	G	.	.	MAF_INRAE=30.38;MAF_USDA=8.235
NC_035083.1	48597923	.	C	T	.	.	MAF_USDA=1.639
NC_035083.1	48597975	.	T	A	.	.	MAF_USDA=2.5
NC_035083.1	48597989	.	G	A	.	.	MAF_INRAE=8.861;MAF_USDA=12.712
NC_035083.1	48598019	.	A	C	.	.	MAF_USDA=15.244
NC_035083.1	48598056	.	A	C	.	.	MAF_INRAE=2.5
NC_035083.1	48598062	.	A	T	.	.	MAF_INRAE=3.165
NC_035083.1	48598170	.	G	A	.	.	MAF_USDA=4.918
NC_035083.1	48598175	.	G	A	.	.	MAF_USDA=3.279
NC_035083.1	48598176	.	A	C	.	.	MAF_USDA=1.639
NC_035083.1	48598186	.	A	C	.	.	MAF_USDA=4.918
NC_035083.1	48598213	.	T	A	.	.	MAF_USDA=1.639
NC_035083.1	48598226	.	A	G	.	.	MAF_INRAE=5.263;MAF_USDA=18.824
NC_035083.1	48598240	.	A	C	.	.	MAF_USDA=10.417
NC_035083.1	48598275	.	C	T	.	.	MAF_USDA=14.118
NC_035083.1	48598320	.	T	G	.	.	MAF_USDA=15.882
NC_035083.1	48598354	.	G	A	.	.	MAF_USDA=6.557
NC_035083.1	48598402	.	G	T	.	.	MAF_USDA=15.294
NC_035083.1	48598404	.	T	A	.	.	MAF_USDA=15.294
NC_035083.1	48598432	.	A	G	.	.	MAF_USDA=21.765
NC_035083.1	48598455	.	CT	CC	.	.	MAF_USDA=29.167
NC_035083.1	48598525	.	T	C	.	.	MAF_USDA=4.918
NC_035083.1	48598537	.	G	A	.	.	MAF_INRAE=5.263;MAF_USDA=29.167
NC_035083.1	48598552	.	C	T	.	.	MAF_INRAE=5.263;MAF_USDA=31.25
NC_035083.1	48598572	.	A	C	.	.	MAF_USDA=4.098
NC_035083.1	48598630	.	T	C	.	.	MAF_USDA=29.167
NC_035083.1	48598668	.	G	A	.	.	MAF_USDA=10.588
NC_035083.1	48598716	.	C	T	.	.	MAF_USDA=9.016
NC_035083.1	48598718	.	C	T	.	.	MAF_USDA=8.197
NC_035083.1	48598721	.	A	G	.	.	MAF_USDA=10.656
NC_035083.1	48598750	.	G	A	.	.	MAF_USDA=43.75
NC_035083.1	48598882	.	A	C	.	.	MAF_USDA=31.25
NC_035083.1	48598933	.	C	A	.	.	MAF_USDA=29.167
NC_035083.1	48598959	.	G	T	.	.	MAF_USDA=18.75
NC_035083.1	48599009	.	T	C	.	.	MAF_USDA=18.75
NC_035083.1	48599010	.	C	T	.	.	MAF_USDA=6.557
NC_035083.1	48599055	.	G	A	.	.	MAF_USDA=5.833
NC_035083.1	48599099	.	A	T	.	.	MAF_USDA=29.167
NC_035083.1	48599146	.	T	A	.	.	MAF_USDA=3.279
NC_035083.1	48599220	.	C	T	.	.	MAF_USDA=28.261
NC_035083.1	48599223	.	G	C	.	.	MAF_USDA=28.261
NC_035083.1	48599232	.	A	G	.	.	MAF_USDA=50.0
NC_035083.1	48599299	.	T	A	.	.	MAF_USDA=18.75
NC_035083.1	48599322	.	C	T	.	.	MAF_USDA=11.31
NC_035083.1	48599339	.	A	G	.	.	MAF_USDA=5.0
NC_035083.1	48599367	.	A	G	.	.	MAF_USDA=19.277
NC_035083.1	48599467	.	A	C	.	.	MAF_USDA=33.333
NC_035083.1	48599481	.	A	G	.	.	MAF_USDA=19.565
NC_035083.1	48599493	.	C	A	.	.	MAF_USDA=27.083
NC_035083.1	48599524	.	A	G	.	.	MAF_USDA=17.391
NC_035083.1	48599596	.	C	A	.	.	MAF_USDA=4.918
NC_035083.1	48599612	.	T	C	.	.	MAF_INRAE=42.105;MAF_USDA=18.824
NC_035083.1	48599705	.	T	C	.	.	MAF_USDA=5.833
NC_035083.1	48599741	.	G	T	.	.	MAF_USDA=29.412
NC_035083.1	48599813	.	T	A	.	.	MAF_USDA=6.25
NC_035083.1	48600688	.	C	T	.	.	MAF_USDA=20.833
NC_035083.1	48600705	.	G	A	.	.	MAF_USDA=25.0
NC_035083.1	48600724	.	A	G	.	.	MAF_USDA=6.098
NC_035083.1	48600904	.	C	T	.	.	MAF_INRAE=47.368;MAF_USDA=29.412
NC_035083.1	48600958	.	C	T	.	.	MAF_INRAE=47.368;MAF_USDA=24.706
NC_035083.1	48600986	.	C	T	.	.	MAF_INRAE=10.526
NC_035083.1	48601012	.	G	T	.	.	MAF_USDA=2.459
NC_035083.1	48601049	.	A	G	.	.	MAF_USDA=16.667
NC_035083.1	48601058	.	G	A	.	.	MAF_INRAE=41.772;MAF_USDA=25.882
NC_035083.1	48601105	.	G	A	.	.	MAF_INRAE=42.405;MAF_USDA=24.706
NC_035083.1	48601178	.	G	A	.	.	MAF_INRAE=15.19;MAF_USDA=1.639
NC_035083.1	48601226	.	G	T	.	.	MAF_USDA=1.639
NC_035083.1	48601314	.	A	C	.	.	MAF_INRAE=42.405;MAF_USDA=30.588
NC_035083.1	48601478	.	G	A	.	.	MAF_INRAE=42.405;MAF_USDA=30.0
NC_035083.1	48601527	.	T	C	.	.	MAF_INRAE=41.772;MAF_USDA=30.588
NC_035083.1	48601552	.	A	G	.	.	MAF_INRAE=41.772;MAF_USDA=38.235
NC_035083.1	48601561	.	T	C	.	.	MAF_INRAE=42.405;MAF_USDA=30.0
NC_035083.1	48601625	.	G	A	.	.	MAF_INRAE=41.772;MAF_USDA=24.118
NC_035083.1	48601636	.	C	T	.	.	MAF_INRAE=41.772;MAF_USDA=30.0
NC_035083.1	48601646	.	T	C	.	.	MAF_INRAE=41.772;MAF_USDA=29.412
NC_035083.1	48601786	.	C	T	.	.	MAF_INRAE=42.405;MAF_USDA=29.412
NC_035083.1	48601802	.	C	A	.	.	MAF_INRAE=42.405;MAF_USDA=30.0
NC_035083.1	48601810	.	A	G	.	.	MAF_USDA=5.738
NC_035083.1	48601868	.	C	A	.	.	MAF_INRAE=43.038;MAF_USDA=22.917
NC_035083.1	48601939	.	C	T	.	.	MAF_INRAE=41.772;MAF_USDA=24.405
NC_035083.1	48601947	.	A	G	.	.	MAF_INRAE=41.772;MAF_USDA=29.167
NC_035083.1	48601993	.	T	A	.	.	MAF_INRAE=41.772;MAF_USDA=30.0
NC_035083.1	48602054	.	A	C	.	.	MAF_INRAE=41.772;MAF_USDA=30.588
NC_035083.1	48602082	.	C	T	.	.	MAF_USDA=2.459
NC_035083.1	48602180	.	A	C	.	.	MAF_INRAE=41.772;MAF_USDA=24.706
NC_035083.1	48602237	.	C	A	.	.	MAF_USDA=1.639
NC_035083.1	48602242	.	T	A	.	.	MAF_INRAE=4.167
NC_035083.1	48602243	.	C	G	.	.	MAF_INRAE=4.167
NC_035083.1	48602318	.	C	T	.	.	MAF_INRAE=42.405;MAF_USDA=31.548
NC_035083.1	48602319	.	A	C	.	.	MAF_INRAE=39.167;MAF_USDA=31.548
NC_035083.1	48602330	.	C	A	.	.	MAF_INRAE=37.342;MAF_USDA=45.833
NC_035083.1	48602332	.	G	A	.	.	MAF_INRAE=35.833;MAF_USDA=35.417
NC_035083.1	48602336	.	C	G	.	.	MAF_INRAE=4.167
NC_035083.1	48602350	.	T	A	.	.	MAF_INRAE=4.167
NC_035083.1	48602393	.	C	T	.	.	MAF_USDA=1.667
NC_035083.1	48602547	.	C	A	.	.	MAF_USDA=10.119
NC_035083.1	48602590	.	C	T	.	.	MAF_USDA=6.557
NC_035083.1	48602613	.	A	G	.	.	MAF_USDA=5.294
NC_035083.1	48602661	.	C	T	.	.	MAF_INRAE=4.43;MAF_USDA=23.529
NC_035083.1	48602687	.	C	T	.	.	MAF_INRAE=3.333;MAF_USDA=2.083
NC_035083.1	48602688	.	C	A	.	.	MAF_INRAE=3.333;MAF_USDA=2.083
NC_035083.1	48602735	.	G	A	.	.	MAF_USDA=1.639
NC_035083.1	48602766	.	C	T	.	.	MAF_USDA=2.459
NC_035083.1	48602787	.	C	A	.	.	MAF_USDA=6.557
NC_035083.1	48602793	.	A	T	.	.	MAF_INRAE=6.962;MAF_USDA=1.639
NC_035083.1	48602799	.	A	G	.	.	MAF_USDA=2.459
NC_035083.1	48602891	.	C	G	.	.	MAF_INRAE=37.342;MAF_USDA=22.941
NC_035083.1	48602901	.	T	A	.	.	MAF_INRAE=25.949;MAF_USDA=9.412
NC_035083.1	48602903	.	A	C	.	.	MAF_USDA=38.824
NC_035083.1	48603101	.	T	A	.	.	MAF_USDA=3.279
NC_035083.1	48603184	.	G	A	.	.	MAF_INRAE=5.263;MAF_USDA=42.941
NC_035083.1	48603367	.	C	T	.	.	MAF_USDA=16.667
NC_035083.1	48603403	.	A	G	.	.	MAF_INRAE=3.165;MAF_USDA=6.557
NC_035083.1	48603407	.	G	A	.	.	MAF_USDA=2.459
NC_035083.1	48603408	.	A	G	.	.	MAF_INRAE=5.263;MAF_USDA=38.824
NC_035083.1	48603449	.	C	T	.	.	MAF_USDA=6.557
NC_035083.1	48603466	.	C	A	.	.	MAF_USDA=6.557
NC_035083.1	48603531	.	C	A	.	.	MAF_USDA=2.459
NC_035083.1	48603696	.	C	T	.	.	MAF_INRAE=5.263;MAF_USDA=7.377
NC_035083.1	48603753	.	G	A	.	.	MAF_USDA=21.765
NC_035083.1	48603775	.	G	A	.	.	MAF_USDA=10.588
NC_035083.1	48603778	.	G	C	.	.	MAF_USDA=19.412
NC_035083.1	48604485	.	T	C	.	.	MAF_USDA=43.529
NC_035083.1	48604489	.	C	T	.	.	MAF_USDA=3.279
NC_035083.1	48604495	.	A	G	.	.	MAF_USDA=43.529
NC_035083.1	48604522	.	A	G	.	.	MAF_USDA=3.333
NC_035083.1	48604598	.	C	G	.	.	MAF_USDA=39.634
NC_035083.1	48604619	.	G	A	.	.	MAF_USDA=39.881
NC_035083.1	48604630	.	G	T	.	.	MAF_USDA=2.459
NC_035083.1	48604635	.	T	G	.	.	MAF_USDA=38.824
NC_035083.1	48604714	.	A	C	.	.	MAF_INRAE=5.263;MAF_USDA=40.0
NC_035083.1	48604722	.	T	C	.	.	MAF_INRAE=42.405;MAF_USDA=21.765
NC_035083.1	48604754	.	A	T	.	.	MAF_INRAE=5.263;MAF_USDA=40.0
NC_035083.1	48604764	.	C	T	.	.	MAF_INRAE=38.333;MAF_USDA=22.941
NC_035083.1	48604768	.	C	T	.	.	MAF_INRAE=38.333;MAF_USDA=22.353
NC_035083.1	48604907	.	G	C	.	.	MAF_INRAE=5.263;MAF_USDA=44.118
NC_035083.1	48604926	.	G	A	.	.	MAF_INRAE=41.772;MAF_USDA=23.529
NC_035083.1	48604955	.	A	T	.	.	MAF_INRAE=5.263;MAF_USDA=40.0
NC_035083.1	48604963	.	G	A	.	.	MAF_INRAE=5.263;MAF_USDA=40.0
NC_035083.1	48605014	.	G	C	.	.	MAF_USDA=1.639
NC_035083.1	48605048	.	T	C	.	.	MAF_INRAE=32.278;MAF_USDA=14.706
NC_035083.1	48605094	.	T	G	.	.	MAF_USDA=5.738
NC_035083.1	48605124	.	C	T	.	.	MAF_INRAE=5.263;MAF_USDA=39.881
NC_035083.1	48605125	.	A	G	.	.	MAF_USDA=39.412
NC_035083.1	48605142	.	A	G	.	.	MAF_INRAE=5.263;MAF_USDA=39.881
NC_035083.1	48605166	.	G	C	.	.	MAF_USDA=3.279
NC_035083.1	48605230	.	G	A	.	.	MAF_USDA=16.667
NC_035083.1	48605244	.	T	C	.	.	MAF_INRAE=5.263
NC_035083.1	48605246	.	G	A	.	.	MAF_USDA=43.529
NC_035083.1	48605271	.	C	T	.	.	MAF_INRAE=5.263;MAF_USDA=38.824
NC_035083.1	48605283	.	C	A	.	.	MAF_USDA=4.918
NC_035083.1	48605321	.	T	C	.	.	MAF_USDA=8.824
NC_035083.1	48605368	.	G	A	.	.	MAF_INRAE=5.263;MAF_USDA=38.824
NC_035083.1	48605371	.	G	C	.	.	MAF_INRAE=35.0;MAF_USDA=21.176
NC_035083.1	48605377	.	T	C	.	.	MAF_INRAE=5.263;MAF_USDA=38.824
NC_035083.1	48605465	.	C	A	.	.	MAF_INRAE=5.263;MAF_USDA=41.765
NC_035083.1	48605486	.	G	A	.	.	MAF_USDA=3.279
NC_035083.1	48605494	.	A	G	.	.	MAF_INRAE=5.263;MAF_USDA=41.765
NC_035083.1	48605496	.	G	A	.	.	MAF_USDA=31.25
NC_035083.1	48605508	.	A	C	.	.	MAF_USDA=3.279
NC_035083.1	48605513	.	G	A	.	.	MAF_USDA=3.279
NC_035083.1	48605516	.	T	A	.	.	MAF_USDA=3.279
NC_035083.1	48605522	.	T	C	.	.	MAF_USDA=3.279
NC_035083.1	48605527	.	C	T	.	.	MAF_USDA=3.279
NC_035083.1	48605530	.	A	T	.	.	MAF_USDA=3.279
NC_035083.1	48605535	.	C	A	.	.	MAF_USDA=3.279
NC_035083.1	48605539	.	C	T	.	.	MAF_INRAE=5.263;MAF_USDA=41.765
NC_035083.1	48605551	.	A	T	.	.	MAF_USDA=3.279
NC_035083.1	48605571	.	G	T	.	.	MAF_INRAE=42.405;MAF_USDA=22.353
NC_035083.1	48605592	.	A	T	.	.	MAF_INRAE=5.263;MAF_USDA=42.353
NC_035083.1	48605686	.	C	A	.	.	MAF_INRAE=5.263;MAF_USDA=40.588
NC_035083.1	48605699	.	A	G	.	.	MAF_USDA=27.647
NC_035083.1	48605702	.	C	T	.	.	MAF_USDA=2.459
NC_035083.1	48605734	.	C	T	.	.	MAF_USDA=4.918
NC_035083.1	48605755	.	C	G	.	.	MAF_INRAE=41.772;MAF_USDA=21.176
NC_035083.1	48605845	.	A	C	.	.	MAF_INRAE=5.263;MAF_USDA=38.235
NC_035083.1	48605884	.	C	G	.	.	MAF_USDA=16.667
NC_035083.1	48605932	.	GAAAAAAAA	GAAAAAAAT	.	.	MAF_USDA=19.565
NC_035083.1	48605940	.	A	T	.	.	MAF_INRAE=5.263;MAF_USDA=42.623
NC_035083.1	48605943	.	A	T	.	.	MAF_USDA=16.667
NC_035083.1	48605972	.	C	T	.	.	MAF_INRAE=47.368;MAF_USDA=24.706
NC_035083.1	48606038	.	T	G	.	.	MAF_USDA=2.459
NC_035083.1	48606042	.	T	G	.	.	MAF_USDA=3.279
NC_035083.1	48606081	.	G	A	.	.	MAF_USDA=4.918
NC_035083.1	48606102	.	A	T	.	.	MAF_USDA=2.459
NC_035083.1	48606154	.	G	T	.	.	MAF_USDA=4.098
NC_035083.1	48606167	.	C	T	.	.	MAF_USDA=1.639
NC_035083.1	48606239	.	G	A	.	.	MAF_INRAE=5.263;MAF_USDA=36.471
NC_035083.1	48606260	.	T	A	.	.	MAF_INRAE=5.263;MAF_USDA=1.639
NC_035083.1	48606262	.	G	T	.	.	MAF_INRAE=36.709;MAF_USDA=22.941
NC_035083.1	48606266	.	C	T	.	.	MAF_USDA=40.0
NC_035083.1	48606332	.	G	A	.	.	MAF_INRAE=41.772;MAF_USDA=23.529
NC_035083.1	48606367	.	G	T	.	.	MAF_USDA=6.557
NC_035083.1	48606383	.	G	A	.	.	MAF_USDA=3.279
NC_035083.1	48606549	.	G	T	.	.	MAF_USDA=7.5
NC_035083.1	48606550	.	A	C	.	.	MAF_USDA=7.377
NC_035083.1	48606670	.	A	T	.	.	MAF_INRAE=38.608;MAF_USDA=38.824
NC_035083.1	48606677	.	C	T	.	.	MAF_INRAE=3.165;MAF_USDA=9.016
NC_035083.1	48606700	.	G	A	.	.	MAF_USDA=5.738
NC_035083.1	48606883	.	T	A	.	.	MAF_INRAE=38.608;MAF_USDA=40.0
NC_035083.1	48606908	.	C	T	.	.	MAF_USDA=3.279
NC_035083.1	48606930	.	A	G	.	.	MAF_INRAE=3.165;MAF_USDA=13.115
NC_035083.1	48607015	.	T	G	.	.	MAF_INRAE=41.772;MAF_USDA=23.529
NC_035083.1	48607069	.	G	T	.	.	MAF_USDA=1.176
NC_035083.1	48607100	.	G	A	.	.	MAF_INRAE=3.165;MAF_USDA=16.393
NC_035083.1	48607114	.	A	T	.	.	MAF_INRAE=5.833
NC_035083.1	48607143	.	A	C	.	.	MAF_USDA=2.459
NC_035083.1	48607367	.	G	A	.	.	MAF_INRAE=41.772;MAF_USDA=22.353
NC_035083.1	48607430	.	TT	TC	.	.	MAF_USDA=18.75
NC_035083.1	48607431	.	T	C	.	.	MAF_INRAE=39.241
NC_035083.1	48607498	.	G	T	.	.	MAF_USDA=4.918
NC_035083.1	48607570	.	C	T	.	.	MAF_USDA=4.706
NC_035083.1	48607575	.	G	A	.	.	MAF_USDA=5.738
NC_035083.1	48607602	.	C	A	.	.	MAF_USDA=1.639
NC_035083.1	48607617	.	C	T	.	.	MAF_USDA=16.667
NC_035083.1	48607666	.	T	A	.	.	MAF_INRAE=3.165;MAF_USDA=9.016
NC_035083.1	48607671	.	G	A	.	.	MAF_INRAE=43.671;MAF_USDA=22.941
NC_035083.1	48607710	.	G	C	.	.	MAF_INRAE=3.165;MAF_USDA=8.197
NC_035083.1	48607809	.	C	T	.	.	MAF_INRAE=3.165;MAF_USDA=8.197
NC_035083.1	48607849	.	G	C	.	.	MAF_INRAE=10.759
NC_035083.1	48607927	.	A	G	.	.	MAF_INRAE=41.139;MAF_USDA=42.623
NC_035083.1	48607990	.	C	A	.	.	MAF_INRAE=37.342;MAF_USDA=21.176
NC_035083.1	48608030	.	C	T	.	.	MAF_USDA=6.557
NC_035083.1	48608036	.	A	G	.	.	MAF_INRAE=36.076;MAF_USDA=21.176
NC_035083.1	48608088	.	G	T	.	.	MAF_INRAE=41.772;MAF_USDA=32.353
NC_035083.1	48608150	.	A	G	.	.	MAF_USDA=5.738
NC_035083.1	48608219	.	C	A	.	.	MAF_INRAE=4.167
NC_035083.1	48608272	.	A	G	.	.	MAF_USDA=2.459
NC_035083.1	48608282	.	T	A	.	.	MAF_INRAE=2.5;MAF_USDA=4.167
NC_035083.1	48608283	.	A	G	.	.	MAF_USDA=2.459
NC_035083.1	48608379	.	G	T	.	.	MAF_USDA=4.098
NC_035083.1	48608411	.	G	T	.	.	MAF_INRAE=37.342;MAF_USDA=10.656
NC_035083.1	48608477	.	C	G	.	.	MAF_INRAE=40.506;MAF_USDA=30.357
NC_035083.1	48608492	.	T	A	.	.	MAF_USDA=6.667
NC_035083.1	48608592	.	C	T	.	.	MAF_INRAE=39.873;MAF_USDA=31.765
NC_035083.1	48608620	.	A	G,C	.	.	MAF_INRAE=4.167;MAF_USDA=8.333
NC_035083.1	48608662	.	T	G	.	.	MAF_INRAE=23.418;MAF_USDA=7.059
NC_035083.1	48608727	.	G	A	.	.	MAF_USDA=16.667
NC_035083.1	48608815	.	A	C	.	.	MAF_INRAE=5.696
NC_035083.1	48608920	.	A	G	.	.	MAF_USDA=2.459
NC_035083.1	48608927	.	A	C	.	.	MAF_USDA=1.639
NC_035083.1	48608930	.	G	A	.	.	MAF_INRAE=47.368;MAF_USDA=30.588
NC_035083.1	48608972	.	A	T	.	.	MAF_USDA=5.738
NC_035083.1	48609145	.	C	T	.	.	MAF_INRAE=5.263;MAF_USDA=3.529
NC_035083.1	48609210	.	G	A	.	.	MAF_USDA=3.279
NC_035083.1	48609216	.	C	T	.	.	MAF_USDA=2.459
NC_035083.1	48609230	.	A	G	.	.	MAF_INRAE=39.873;MAF_USDA=32.353
NC_035083.1	48609268	.	A	G	.	.	MAF_INRAE=24.051;MAF_USDA=7.647
NC_035083.1	48609274	.	A	T	.	.	MAF_INRAE=24.051;MAF_USDA=7.647
NC_035083.1	48609276	.	C	T	.	.	MAF_INRAE=39.167;MAF_USDA=32.941
NC_035083.1	48609294	.	G	T	.	.	MAF_USDA=1.639
NC_035083.1	48609327	.	C	T	.	.	MAF_INRAE=32.278;MAF_USDA=14.118
NC_035083.1	48609505	.	C	T	.	.	MAF_INRAE=39.873;MAF_USDA=31.176
NC_035083.1	48609535	.	A	C	.	.	MAF_USDA=2.459
NC_035083.1	48609600	.	A	C	.	.	MAF_INRAE=34.81;MAF_USDA=30.0
NC_035083.1	48609662	.	C	T	.	.	MAF_USDA=4.098
NC_035083.1	48609699	.	G	T	.	.	MAF_USDA=1.639
NC_035083.1	48609703	.	C	A	.	.	MAF_INRAE=36.076;MAF_USDA=20.588
NC_035083.1	48609716	.	C	T	.	.	MAF_INRAE=3.165;MAF_USDA=9.016
NC_035083.1	48609770	.	G	T	.	.	MAF_INRAE=3.165;MAF_USDA=8.197
NC_035083.1	48609780	.	A	C	.	.	MAF_USDA=16.667
NC_035083.1	48609833	.	C	T	.	.	MAF_USDA=1.639
NC_035083.1	48609855	.	G	T	.	.	MAF_USDA=1.639
NC_035083.1	48609856	.	T	C	.	.	MAF_USDA=2.459
NC_035083.1	48609872	.	G	A	.	.	MAF_USDA=32.941
NC_035083.1	48609879	.	A	T	.	.	MAF_INRAE=37.342;MAF_USDA=21.765
NC_035083.1	48609882	.	T	G	.	.	MAF_INRAE=3.165;MAF_USDA=10.656
NC_035083.1	48610043	.	A	T	.	.	MAF_INRAE=31.013;MAF_USDA=10.588
NC_035083.1	48610181	.	C	T	.	.	MAF_USDA=1.639
NC_035083.1	48610239	.	A	G	.	.	MAF_INRAE=37.342;MAF_USDA=20.588
NC_035083.1	48610274	.	C	A	.	.	MAF_INRAE=31.013;MAF_USDA=8.333
NC_035083.1	48610345	.	C	T	.	.	MAF_INRAE=32.278;MAF_USDA=16.471
NC_035083.1	48610403	.	G	A	.	.	MAF_USDA=1.639
NC_035083.1	48610409	.	G	A	.	.	MAF_INRAE=32.278;MAF_USDA=14.286
NC_035083.1	48610472	.	A	T	.	.	MAF_USDA=1.639
NC_035083.1	48610486	.	A	C	.	.	MAF_INRAE=39.167;MAF_USDA=16.667
NC_035083.1	48610622	.	G	A	.	.	MAF_INRAE=3.165;MAF_USDA=8.197
NC_035083.1	48610632	.	C	A	.	.	MAF_USDA=3.279
NC_035083.1	48610726	.	C	A	.	.	MAF_INRAE=37.342;MAF_USDA=45.833
NC_035083.1	48610793	.	A	G	.	.	MAF_INRAE=34.81;MAF_USDA=25.294
NC_035083.1	48610828	.	C	T	.	.	MAF_INRAE=35.443;MAF_USDA=25.882
NC_035083.1	48610830	.	A	T	.	.	MAF_INRAE=37.5;MAF_USDA=8.824
NC_035083.1	48610933	.	C	G	.	.	MAF_USDA=2.5
NC_035083.1	48610958	.	G	T	.	.	MAF_USDA=1.639
NC_035083.1	48611039	.	G	A	.	.	MAF_INRAE=31.646;MAF_USDA=16.471
NC_035083.1	48611064	.	A	T	.	.	MAF_USDA=5.738
NC_035083.1	48611095	.	T	A	.	.	MAF_INRAE=23.418;MAF_USDA=6.471
NC_035083.1	48611144	.	A	T	.	.	MAF_INRAE=27.848;MAF_USDA=46.471
NC_035083.1	48611422	.	G	A	.	.	MAF_USDA=47.826
NC_035083.1	48611810	.	G	T	.	.	MAF_INRAE=32.278;MAF_USDA=15.882
NC_035083.1	48611825	.	T	A	.	.	MAF_USDA=3.279
NC_035083.1	48611882	.	A	T	.	.	MAF_USDA=3.279
NC_035083.1	48611883	.	G	T	.	.	MAF_INRAE=5.263;MAF_USDA=1.639
NC_035083.1	48612050	.	G	A	.	.	MAF_INRAE=3.165;MAF_USDA=8.197
NC_035083.1	48612167	.	C	A	.	.	MAF_USDA=27.059
NC_035083.1	48612203	.	C	T	.	.	MAF_USDA=3.279
NC_035083.1	48612215	.	A	G	.	.	MAF_USDA=8.235
NC_035083.1	48612294	.	C	T	.	.	MAF_USDA=3.279
NC_035083.1	48612295	.	G	A	.	.	MAF_INRAE=36.076;MAF_USDA=21.176
NC_035083.1	48612337	.	C	G	.	.	MAF_INRAE=3.165;MAF_USDA=8.197
NC_035083.1	48612735	.	A	T	.	.	MAF_INRAE=5.263;MAF_USDA=1.639
NC_035083.1	48612783	.	C	A	.	.	MAF_INRAE=6.329
NC_035083.1	48612798	.	A	G	.	.	MAF_INRAE=35.443;MAF_USDA=22.353
NC_035083.1	48612803	.	T	C	.	.	MAF_USDA=3.279
NC_035083.1	48612875	.	C	T	.	.	MAF_INRAE=35.443;MAF_USDA=22.619
NC_035083.1	48612885	.	T	G	.	.	MAF_INRAE=35.443;MAF_USDA=30.588
NC_035083.1	48612964	.	C	G	.	.	MAF_USDA=1.639
NC_035083.1	48613103	.	G	A	.	.	MAF_USDA=45.833
NC_035083.1	48613151	.	A	G	.	.	MAF_INRAE=37.342;MAF_USDA=19.412
NC_035083.1	48613186	.	G	C	.	.	MAF_USDA=1.639
NC_035083.1	48613256	.	T	G	.	.	MAF_USDA=8.333
NC_035083.1	48613486	.	G	T	.	.	MAF_INRAE=3.165;MAF_USDA=4.098
NC_035083.1	48613527	.	C	T	.	.	MAF_INRAE=35.833;MAF_USDA=20.0
NC_035083.1	48613732	.	C	T	.	.	MAF_INRAE=32.278;MAF_USDA=46.471
NC_035083.1	48613982	.	C	G	.	.	MAF_INRAE=24.051;MAF_USDA=7.647
NC_035083.1	48614010	.	A	G	.	.	MAF_INRAE=32.911;MAF_USDA=44.118
NC_035083.1	48614428	.	A	T	.	.	MAF_USDA=3.279
NC_035083.1	48614481	.	A	T	.	.	MAF_USDA=6.557
NC_035083.1	48614667	.	G	A	.	.	MAF_USDA=2.459
NC_035083.1	48614687	.	C	T	.	.	MAF_INRAE=33.544;MAF_USDA=44.706
NC_035083.1	48614752	.	A	T	.	.	MAF_INRAE=3.165;MAF_USDA=10.0
NC_035083.1	48614843	.	T	C	.	.	MAF_INRAE=32.278;MAF_USDA=44.643
NC_035083.1	48614977	.	T	C	.	.	MAF_INRAE=32.911;MAF_USDA=44.706
NC_035083.1	48614983	.	C	A	.	.	MAF_INRAE=31.013;MAF_USDA=8.235
NC_035083.1	48614993	.	G	A	.	.	MAF_USDA=1.639
NC_035083.1	48615066	.	C	A	.	.	MAF_INRAE=32.278;MAF_USDA=43.529
NC_035083.1	48615093	.	G	A	.	.	MAF_USDA=1.639
NC_035083.1	48615129	.	G	T	.	.	MAF_INRAE=33.544;MAF_USDA=42.941
NC_035083.1	48615158	.	C	A	.	.	MAF_USDA=1.639
NC_035083.1	48615176	.	G	A	.	.	MAF_INRAE=5.263;MAF_USDA=1.639
NC_035083.1	48615321	.	G	A	.	.	MAF_USDA=4.918
NC_035083.1	48615573	.	T	G	.	.	MAF_USDA=2.459
NC_035083.1	48615619	.	A	T	.	.	MAF_USDA=4.918
NC_035083.1	48615625	.	T	A	.	.	MAF_USDA=8.333
NC_035083.1	48615628	.	G	A	.	.	MAF_USDA=8.333
NC_035083.1	48615726	.	T	A	.	.	MAF_USDA=1.639
NC_035083.1	48615816	.	T	A	.	.	MAF_USDA=3.279
NC_035083.1	48615871	.	A	T	.	.	MAF_USDA=2.459
NC_035083.1	48615993	.	A	C	.	.	MAF_INRAE=5.063;MAF_USDA=4.167
NC_035083.1	48616122	.	C	A	.	.	MAF_INRAE=26.582;MAF_USDA=10.588
NC_035083.1	48616363	.	A	T	.	.	MAF_USDA=2.459
NC_035083.1	48616372	.	C	G	.	.	MAF_USDA=1.639
NC_035083.1	48616373	.	G	A	.	.	MAF_USDA=1.639
NC_035083.1	48616378	.	G	A	.	.	MAF_USDA=4.118
NC_035083.1	48616533	.	G	A	.	.	MAF_USDA=1.639
NC_035083.1	48616633	.	C	A	.	.	MAF_INRAE=29.747;MAF_USDA=9.412
NC_035083.1	48616646	.	T	C	.	.	MAF_INRAE=32.911;MAF_USDA=44.706
NC_035083.1	48616651	.	C	T	.	.	MAF_USDA=1.639
NC_035083.1	48616869	.	A	C	.	.	MAF_USDA=2.459
NC_035083.1	48616886	.	A	T	.	.	MAF_INRAE=1.667;MAF_USDA=4.167
NC_035083.1	48616929	.	G	T	.	.	MAF_USDA=2.353
NC_035083.1	48617030	.	G	T	.	.	MAF_USDA=1.667
NC_035083.1	48617076	.	T	C	.	.	MAF_USDA=4.918
NC_035083.1	48617115	.	A	C	.	.	MAF_INRAE=3.165;MAF_USDA=3.279
NC_035083.1	48617223	.	C	T	.	.	MAF_INRAE=27.215;MAF_USDA=8.824
NC_035083.1	48617274	.	A	G	.	.	MAF_USDA=16.667
NC_035083.1	48617521	.	A	C	.	.	MAF_INRAE=5.833
NC_035083.1	48617566	.	G	A	.	.	MAF_INRAE=32.278;MAF_USDA=44.118
NC_035083.1	48617581	.	C	T	.	.	MAF_USDA=8.824
NC_035083.1	48617612	.	G	T	.	.	MAF_INRAE=2.5;MAF_USDA=4.167
NC_035083.1	48617630	.	T	C	.	.	MAF_USDA=5.294
NC_035083.1	48617633	.	T	A	.	.	MAF_INRAE=2.5;MAF_USDA=4.167
NC_035083.1	48617823	.	A	G	.	.	MAF_INRAE=31.013;MAF_USDA=43.529
NC_035083.1	48617832	.	G	T	.	.	MAF_USDA=1.667
NC_035083.1	48617894	.	T	G	.	.	MAF_USDA=2.5
NC_035083.1	48618047	.	G	A	.	.	MAF_USDA=6.557
NC_035083.1	48618087	.	C	A	.	.	MAF_INRAE=2.5;MAF_USDA=6.471
NC_035083.1	48618158	.	A	T	.	.	MAF_INRAE=15.19;MAF_USDA=1.639
NC_035083.1	48618212	.	C	G	.	.	MAF_USDA=5.738
NC_035083.1	48618239	.	A	T	.	.	MAF_INRAE=27.215;MAF_USDA=10.588
NC_035083.1	48618333	.	A	C	.	.	MAF_INRAE=32.278;MAF_USDA=44.118
NC_035083.1	48618355	.	G	T	.	.	MAF_INRAE=5.263;MAF_USDA=1.639
NC_035083.1	48618497	.	C	A	.	.	MAF_USDA=4.706
NC_035083.1	48618550	.	A	T	.	.	MAF_INRAE=19.62;MAF_USDA=4.706
NC_035083.1	48618657	.	A	C	.	.	MAF_USDA=5.738
NC_035083.1	48618776	.	G	T	.	.	MAF_USDA=6.557
NC_035083.1	48618778	.	G	A	.	.	MAF_USDA=2.459
NC_035083.1	48618945	.	T	A	.	.	MAF_USDA=8.333
NC_035083.1	48619041	.	A	G	.	.	MAF_USDA=1.639
NC_035083.1	48619085	.	T	C	.	.	MAF_INRAE=34.177;MAF_USDA=48.824
NC_035083.1	48619087	.	G	A	.	.	MAF_INRAE=5.833
NC_035083.1	48619121	.	C	A	.	.	MAF_INRAE=2.5
NC_035083.1	48619197	.	G	C	.	.	MAF_INRAE=2.5
NC_035083.1	48619202	.	T	A	.	.	MAF_INRAE=2.5
NC_035083.1	48619205	.	T	G	.	.	MAF_INRAE=2.5
NC_035083.1	48619214	.	C	T	.	.	MAF_INRAE=2.5
NC_035083.1	48619217	.	G	C	.	.	MAF_INRAE=33.544;MAF_USDA=45.294
NC_035083.1	48619218	.	A	T	.	.	MAF_INRAE=1.667
NC_035083.1	48619307	.	G	A	.	.	MAF_USDA=7.377
NC_035083.1	48619533	.	C	T	.	.	MAF_INRAE=32.278;MAF_USDA=44.706
NC_035083.1	48619561	.	T	G	.	.	MAF_USDA=5.294
NC_035083.1	48619586	.	C	T	.	.	MAF_INRAE=32.278;MAF_USDA=44.118
NC_035083.1	48619728	.	G	T	.	.	MAF_USDA=2.459
NC_035083.1	48619742	.	A	T	.	.	MAF_USDA=18.75
NC_035083.1	48619806	.	C	A	.	.	MAF_INRAE=2.5;MAF_USDA=7.059
NC_035083.1	48619979	.	T	A	.	.	MAF_INRAE=37.5;MAF_USDA=10.588
NC_035083.1	48620009	.	C	T	.	.	MAF_USDA=1.639
NC_035083.1	48620085	.	T	A	.	.	MAF_INRAE=32.278;MAF_USDA=42.353
NC_035083.1	48620104	.	G	A	.	.	MAF_USDA=11.176
NC_035083.1	48620106	.	G	T	.	.	MAF_INRAE=37.5;MAF_USDA=26.471
NC_035083.1	48620264	.	A	T	.	.	MAF_INRAE=5.263;MAF_USDA=6.471
NC_035083.1	48620332	.	G	T	.	.	MAF_USDA=1.639
NC_035083.1	48620570	.	T	G	.	.	MAF_USDA=1.639
NC_035083.1	48620759	.	A	T	.	.	MAF_INRAE=36.709;MAF_USDA=18.824
NC_035083.1	48620816	.	A	G	.	.	MAF_USDA=37.5
NC_035083.1	48620998	.	A	C	.	.	MAF_USDA=14.286
NC_035083.1	48621225	.	G	T	.	.	MAF_INRAE=31.013;MAF_USDA=7.059
NC_035083.1	48621261	.	G	T	.	.	MAF_INRAE=32.911;MAF_USDA=46.471
NC_035083.1	48621301	.	A	C	.	.	MAF_INRAE=32.278;MAF_USDA=41.765
NC_035083.1	48621432	.	C	T	.	.	MAF_INRAE=3.165;MAF_USDA=2.459
NC_035083.1	48621487	.	T	G	.	.	MAF_INRAE=33.544;MAF_USDA=44.118
NC_035083.1	48621530	.	T	A	.	.	MAF_USDA=2.459
NC_035083.1	48621562	.	T	C	.	.	MAF_USDA=1.639
NC_035083.1	48621568	.	C	A	.	.	MAF_USDA=1.639
NC_035083.1	48621570	.	T	G	.	.	MAF_USDA=16.667
NC_035083.1	48621802	.	G	A	.	.	MAF_INRAE=15.19
NC_035083.1	48621952	.	G	T	.	.	MAF_USDA=5.738
NC_035083.1	48621980	.	A	C	.	.	MAF_INRAE=32.911;MAF_USDA=44.118
NC_035083.1	48622196	.	C	T	.	.	MAF_INRAE=15.19
NC_035083.1	48622306	.	C	T	.	.	MAF_USDA=4.167
NC_035083.1	48622388	.	G	A	.	.	MAF_INRAE=35.443;MAF_USDA=45.882
NC_035083.1	48622514	.	C	T	.	.	MAF_USDA=1.639
NC_035083.1	48622646	.	G	C	.	.	MAF_INRAE=32.911;MAF_USDA=20.833
NC_035083.1	48622654	.	G	A	.	.	MAF_INRAE=32.911;MAF_USDA=20.833
NC_035083.1	48622657	.	T	A	.	.	MAF_INRAE=37.5;MAF_USDA=20.833
NC_035083.1	48622690	.	A	G	.	.	MAF_INRAE=5.696
NC_035083.1	48622694	.	G	A	.	.	MAF_INRAE=4.167
NC_035083.1	48622720	.	A	C	.	.	MAF_INRAE=5.696
NC_035083.1	48622756	.	G	T	.	.	MAF_INRAE=32.911;MAF_USDA=17.391
NC_035083.1	48622786	.	G	A	.	.	MAF_INRAE=32.911;MAF_USDA=20.833
NC_035083.1	48622787	.	T	A	.	.	MAF_INRAE=38.333;MAF_USDA=20.833
NC_035083.1	48622833	.	G	A	.	.	MAF_USDA=2.083
NC_035083.1	48622844	.	T	C	.	.	MAF_INRAE=5.696
NC_035083.1	48622935	.	C	T	.	.	MAF_INRAE=10.526;MAF_USDA=1.639
NC_035083.1	48622950	.	A	G	.	.	MAF_USDA=4.706
NC_035083.1	48623085	.	T	C	.	.	MAF_INRAE=33.544;MAF_USDA=44.706
NC_035083.1	48623100	.	G	T	.	.	MAF_USDA=8.333
NC_035083.1	48623162	.	A	G	.	.	MAF_USDA=1.639
NC_035083.1	48623244	.	C	T	.	.	MAF_INRAE=15.19;MAF_USDA=1.667
NC_035083.1	48623258	.	T	G	.	.	MAF_INRAE=32.278;MAF_USDA=44.643
NC_035083.1	48623355	.	G	T	.	.	MAF_USDA=1.667
NC_035083.1	48623405	.	C	T	.	.	MAF_INRAE=2.5;MAF_USDA=6.471
NC_035083.1	48623582	.	C	T	.	.	MAF_INRAE=38.333;MAF_USDA=29.167
NC_035083.1	48623584	.	C	G	.	.	MAF_INRAE=38.333;MAF_USDA=29.167
NC_035083.1	48623599	.	C	T	.	.	MAF_INRAE=33.544;MAF_USDA=43.529
NC_035083.1	48623760	.	T	C	.	.	MAF_INRAE=32.278;MAF_USDA=44.706
NC_035083.1	48623763	.	A	C	.	.	MAF_INRAE=37.5;MAF_USDA=47.059
NC_035083.1	48623789	.	C	T	.	.	MAF_USDA=4.098
NC_035083.1	48623897	.	T	G	.	.	MAF_USDA=8.333
NC_035083.1	48623924	.	C	T	.	.	MAF_INRAE=32.278;MAF_USDA=47.059
NC_035083.1	48623975	.	T	A	.	.	MAF_INRAE=32.911;MAF_USDA=29.167
NC_035083.1	48624139	.	C	T	.	.	MAF_USDA=5.294
NC_035083.1	48624183	.	C	G	.	.	MAF_INRAE=2.5;MAF_USDA=2.083
NC_035083.1	48624225	.	C	T	.	.	MAF_INRAE=32.911;MAF_USDA=9.412
NC_035083.1	48624250	.	T	A	.	.	MAF_INRAE=5.263;MAF_USDA=37.647
NC_035083.1	48624498	.	A	T	.	.	MAF_INRAE=2.5;MAF_USDA=7.647
NC_035083.1	48624512	.	C	A	.	.	MAF_INRAE=33.544;MAF_USDA=45.294
NC_035083.1	48624513	.	G	T	.	.	MAF_INRAE=39.167;MAF_USDA=45.882
NC_035083.1	48624617	.	T	G	.	.	MAF_INRAE=27.215;MAF_USDA=12.941
NC_035083.1	48624621	.	C	T	.	.	MAF_USDA=5.738
NC_035083.1	48624767	.	C	G	.	.	MAF_INRAE=34.177;MAF_USDA=43.529
NC_035083.1	48624784	.	G	A	.	.	MAF_USDA=10.0
NC_035083.1	48624870	.	T	C	.	.	MAF_INRAE=34.177;MAF_USDA=48.824
NC_035083.1	48625064	.	C	T	.	.	MAF_INRAE=31.646;MAF_USDA=43.443
NC_035083.1	48625226	.	C	A	.	.	MAF_INRAE=32.911;MAF_USDA=48.235
NC_035083.1	48625259	.	T	C	.	.	MAF_USDA=6.557
NC_035083.1	48625285	.	A	C	.	.	MAF_INRAE=32.278;MAF_USDA=44.706
NC_035083.1	48625295	.	G	C	.	.	MAF_USDA=2.459
NC_035083.1	48625320	.	C	G	.	.	MAF_INRAE=32.278;MAF_USDA=43.529
NC_035083.1	48625343	.	G	A	.	.	MAF_USDA=7.377
NC_035083.1	48625397	.	C	A	.	.	MAF_USDA=16.667
NC_035083.1	48625462	.	A	C	.	.	MAF_USDA=4.098
NC_035083.1	48625870	.	G	A	.	.	MAF_INRAE=2.5;MAF_USDA=4.167
NC_035083.1	48625899	.	T	C	.	.	MAF_INRAE=32.278;MAF_USDA=43.529
NC_035083.1	48625942	.	T	C	.	.	MAF_INRAE=32.278;MAF_USDA=43.529
NC_035083.1	48626099	.	A	C	.	.	MAF_INRAE=32.911;MAF_USDA=43.529
NC_035083.1	48626351	.	C	A	.	.	MAF_USDA=15.294
NC_035083.1	48626399	.	C	A	.	.	MAF_USDA=5.085
NC_035083.1	48627247	.	G	A	.	.	MAF_USDA=17.391
NC_035083.1	48627258	.	C	T	.	.	MAF_USDA=16.667
NC_035083.1	48627319	.	G	A	.	.	MAF_USDA=25.0
NC_035083.1	48627342	.	G	A	.	.	MAF_USDA=5.738
NC_035083.1	48627435	.	A	G	.	.	MAF_INRAE=26.582;MAF_USDA=9.412
NC_035083.1	48627453	.	A	C	.	.	MAF_INRAE=34.177;MAF_USDA=44.118
NC_035083.1	48627514	.	G	C	.	.	MAF_USDA=5.294
NC_035083.1	48627519	.	A	G	.	.	MAF_USDA=1.639
NC_035083.1	48627576	.	T	C	.	.	MAF_USDA=7.377
NC_035083.1	48627723	.	C	T	.	.	MAF_USDA=2.941
NC_035083.1	48627744	.	G	C	.	.	MAF_INRAE=5.263;MAF_USDA=3.529
NC_035083.1	48627764	.	T	C	.	.	MAF_USDA=10.588
NC_035083.1	48627786	.	T	C	.	.	MAF_USDA=7.647
NC_035083.1	48627916	.	G	A	.	.	MAF_INRAE=31.646;MAF_USDA=43.529
NC_035083.1	48628108	.	C	G	.	.	MAF_USDA=1.639
NC_035083.1	48628136	.	G	C	.	.	MAF_USDA=1.639
NC_035083.1	48628194	.	G	A	.	.	MAF_USDA=16.667
NC_035083.1	48628241	.	T	G	.	.	MAF_USDA=5.738
NC_035083.1	48628255	.	A	T	.	.	MAF_USDA=6.557
NC_035083.1	48628274	.	G	A	.	.	MAF_USDA=16.667
NC_035083.1	48628275	.	C	T	.	.	MAF_USDA=16.667
NC_035083.1	48628278	.	C	T	.	.	MAF_INRAE=2.5;MAF_USDA=5.882
NC_035083.1	48628295	.	G	C	.	.	MAF_INRAE=31.013;MAF_USDA=8.235
NC_035083.1	48628362	.	G	A	.	.	MAF_USDA=2.459
NC_035083.1	48628372	.	G	A	.	.	MAF_USDA=6.557
NC_035083.1	48628435	.	G	C	.	.	MAF_USDA=5.738
NC_035083.1	48628444	.	A	T	.	.	MAF_USDA=6.557
NC_035083.1	48628490	.	C	G	.	.	MAF_USDA=2.459
NC_035083.1	48628493	.	G	A	.	.	MAF_USDA=4.098
NC_035083.1	48628551	.	A	C	.	.	MAF_USDA=1.639
NC_035083.1	48628562	.	T	A	.	.	MAF_INRAE=5.263;MAF_USDA=1.639
NC_035083.1	48628563	.	C	G	.	.	MAF_INRAE=32.278;MAF_USDA=44.706
NC_035083.1	48628568	.	C	G	.	.	MAF_USDA=2.459
NC_035083.1	48628753	.	T	C	.	.	MAF_USDA=16.667
NC_035083.1	48628764	.	C	A	.	.	MAF_USDA=10.588
NC_035083.1	48628765	.	A	T	.	.	MAF_USDA=4.918
NC_035083.1	48628775	.	A	T	.	.	MAF_INRAE=15.789
NC_035083.1	48628798	.	C	T	.	.	MAF_USDA=4.098
NC_035083.1	48628847	.	T	C	.	.	MAF_USDA=10.588
NC_035083.1	48629093	.	T	A	.	.	MAF_USDA=18.75
NC_035083.1	48629099	.	A	C	.	.	MAF_USDA=11.176
NC_035083.1	48629135	.	T	C	.	.	MAF_USDA=5.882
NC_035083.1	48629162	.	A	G	.	.	MAF_USDA=1.639
NC_035083.1	48629225	.	A	T	.	.	MAF_USDA=5.738
NC_035083.1	48629291	.	G	A	.	.	MAF_USDA=5.738
NC_035083.1	48629365	.	C	T	.	.	MAF_INRAE=2.5;MAF_USDA=4.167
NC_035083.1	48629593	.	A	G	.	.	MAF_USDA=5.738
NC_035083.1	48629595	.	T	C	.	.	MAF_USDA=14.583
NC_035083.1	48629606	.	C	T	.	.	MAF_USDA=1.639
NC_035083.1	48629637	.	T	A	.	.	MAF_INRAE=32.911
NC_035083.1	48629724	.	C	T	.	.	MAF_INRAE=32.278;MAF_USDA=38.824
NC_035083.1	48629827	.	G	A	.	.	MAF_USDA=4.167
NC_035083.1	48629895	.	A	C	.	.	MAF_USDA=16.667
NC_035083.1	48629899	.	T	C	.	.	MAF_USDA=5.882
NC_035083.1	48630014	.	T	G	.	.	MAF_USDA=3.279
NC_035083.1	48630015	.	T	A	.	.	MAF_USDA=16.667
NC_035083.1	48630019	.	T	A	.	.	MAF_USDA=16.667
NC_035083.1	48630055	.	T	A	.	.	MAF_USDA=3.279
NC_035083.1	48630057	.	G	A	.	.	MAF_USDA=20.588
NC_035083.1	48630114	.	G	A	.	.	MAF_INRAE=31.646;MAF_USDA=15.882
NC_035083.1	48630167	.	A	C	.	.	MAF_USDA=5.738
NC_035083.1	48630169	.	T	C	.	.	MAF_USDA=1.639
NC_035083.1	48630182	.	G	T	.	.	MAF_USDA=4.098
NC_035083.1	48630193	.	C	T	.	.	MAF_USDA=1.639
NC_035083.1	48630198	.	T	A	.	.	MAF_USDA=2.459
NC_035083.1	48630199	.	G	A	.	.	MAF_USDA=2.459
NC_035083.1	48630293	.	G	T	.	.	MAF_USDA=3.333
NC_035083.1	48630351	.	T	C	.	.	MAF_USDA=12.5
NC_035083.1	48630363	.	G	T	.	.	MAF_USDA=14.583
NC_035083.1	48630445	.	C	G	.	.	MAF_USDA=16.667
NC_035083.1	48630455	.	A	G	.	.	MAF_USDA=38.415
NC_035083.1	48630592	.	A	G	.	.	MAF_USDA=14.583
NC_035083.1	48630754	.	C	A	.	.	MAF_USDA=1.639
NC_035083.1	48630805	.	T	A	.	.	MAF_USDA=8.235
NC_035083.1	48630848	.	C	T	.	.	MAF_USDA=4.098
NC_035083.1	48630955	.	G	A	.	.	MAF_INRAE=37.342;MAF_USDA=20.588
NC_035083.1	48631013	.	C	T	.	.	MAF_USDA=8.197
NC_035083.1	48631162	.	G	C	.	.	MAF_INRAE=31.646;MAF_USDA=12.353
NC_035083.1	48631219	.	C	T	.	.	MAF_USDA=1.639
NC_035083.1	48631321	.	T	G	.	.	MAF_USDA=5.294
NC_035083.1	48631343	.	G	C	.	.	MAF_USDA=3.279
NC_035083.1	48631370	.	C	T	.	.	MAF_INRAE=2.5;MAF_USDA=4.167
NC_035083.1	48631396	.	T	C	.	.	MAF_USDA=24.706
NC_035083.1	48631410	.	T	C	.	.	MAF_USDA=4.918
NC_035083.1	48631418	.	A	G	.	.	MAF_INRAE=5.263;MAF_USDA=30.0
NC_035083.1	48631536	.	A	T	.	.	MAF_INRAE=5.263;MAF_USDA=3.529
NC_035083.1	48631537	.	G	C	.	.	MAF_USDA=3.529
NC_035083.1	48631571	.	C	T	.	.	MAF_USDA=1.639
NC_035083.1	48631821	.	C	T	.	.	MAF_INRAE=27.215;MAF_USDA=36.441
NC_035083.1	48631874	.	C	T	.	.	MAF_USDA=42.373
NC_035083.1	48631922	.	G	T	.	.	MAF_INRAE=27.215;MAF_USDA=45.783
NC_035083.1	48631957	.	G	A	.	.	MAF_USDA=4.237
NC_035083.1	48631967	.	C	T	.	.	MAF_USDA=2.542
NC_035083.1	48631974	.	T	G	.	.	MAF_USDA=7.229
NC_035083.1	48632180	.	T	G	.	.	MAF_USDA=4.217
NC_035083.1	48632224	.	T	C	.	.	MAF_INRAE=1.667;MAF_USDA=13.855
NC_035083.1	48632246	.	A	C	.	.	MAF_USDA=3.39
NC_035083.1	48632265	.	G	A	.	.	MAF_USDA=2.542
NC_035083.1	48632387	.	G	A	.	.	MAF_USDA=9.639
NC_035083.1	48632398	.	C	T	.	.	MAF_USDA=10.843
NC_035083.1	48632421	.	C	T	.	.	MAF_USDA=5.085
NC_035083.1	48632501	.	G	T	.	.	MAF_INRAE=31.013;MAF_USDA=9.639
NC_035083.1	48632635	.	A	C	.	.	MAF_INRAE=5.063;MAF_USDA=39.759
NC_035083.1	48632660	.	C	T	.	.	MAF_INRAE=4.43;MAF_USDA=12.651
NC_035083.1	48632673	.	G	A	.	.	MAF_INRAE=24.051;MAF_USDA=10.169
NC_035083.1	48632728	.	T	C	.	.	MAF_USDA=2.542
NC_035083.1	48632759	.	C	A	.	.	MAF_INRAE=4.43;MAF_USDA=48.795
NC_035083.1	48632761	.	T	C	.	.	MAF_INRAE=2.5;MAF_USDA=48.795
NC_035083.1	48632867	.	T	C	.	.	MAF_USDA=2.542
NC_035083.1	48632876	.	G	A	.	.	MAF_INRAE=35.443;MAF_USDA=39.157
NC_035083.1	48632961	.	C	T	.	.	MAF_INRAE=4.43;MAF_USDA=12.048
NC_035083.1	48632989	.	C	T	.	.	MAF_INRAE=5.263;MAF_USDA=4.762
NC_035083.1	48633033	.	G	A	.	.	MAF_USDA=2.459
NC_035083.1	48633067	.	C	T	.	.	MAF_INRAE=13.333
NC_035083.1	48633391	.	G	T	.	.	MAF_USDA=1.639
NC_035083.1	48633503	.	A	T	.	.	MAF_INRAE=40.506;MAF_USDA=40.0
NC_035083.1	48633514	.	C	T	.	.	MAF_INRAE=4.43;MAF_USDA=11.765
NC_035083.1	48633760	.	C	A	.	.	MAF_INRAE=2.5;MAF_USDA=4.167
NC_035083.1	48633794	.	G	A	.	.	MAF_INRAE=15.0
NC_035083.1	48633886	.	C	T	.	.	MAF_INRAE=30.38;MAF_USDA=9.412
NC_035083.1	48633905	.	G	A	.	.	MAF_USDA=16.471
NC_035083.1	48634079	.	C	T	.	.	MAF_USDA=2.5
NC_035083.1	48634090	.	G	C	.	.	MAF_INRAE=3.165;MAF_USDA=4.167
NC_035083.1	48634140	.	G	A	.	.	MAF_INRAE=37.342;MAF_USDA=19.643
NC_035083.1	48634354	.	G	A	.	.	MAF_USDA=2.459
NC_035083.1	48634369	.	C	T	.	.	MAF_USDA=18.182
NC_035083.1	48634415	.	C	G	.	.	MAF_INRAE=1.667;MAF_USDA=25.0
NC_035083.1	48634460	.	C	T	.	.	MAF_USDA=4.098
NC_035083.1	48634463	.	G	A	.	.	MAF_USDA=2.459
NC_035083.1	48634489	.	G	T	.	.	MAF_USDA=8.333
NC_035083.1	48634495	.	T	A	.	.	MAF_USDA=8.333
NC_035083.1	48634513	.	T	C	.	.	MAF_INRAE=30.38;MAF_USDA=8.824
NC_035083.1	48634632	.	C	G	.	.	MAF_INRAE=31.646;MAF_USDA=8.333
NC_035083.1	48634663	.	A	C	.	.	MAF_INRAE=4.43;MAF_USDA=19.412
NC_035083.1	48634755	.	G	A	.	.	MAF_USDA=1.639
NC_035083.1	48634769	.	C	T	.	.	MAF_USDA=11.475
NC_035083.1	48634782	.	T	G	.	.	MAF_INRAE=39.241;MAF_USDA=46.471
NC_035083.1	48634793	.	C	T	.	.	MAF_USDA=1.639
NC_035083.1	48634828	.	G	A	.	.	MAF_USDA=15.574
NC_035083.1	48634829	.	G	A	.	.	MAF_USDA=5.294
NC_035083.1	48634846	.	G	A	.	.	MAF_INRAE=36.709;MAF_USDA=20.588
NC_035083.1	48634906	.	G	C	.	.	MAF_INRAE=1.667;MAF_USDA=4.167
NC_035083.1	48634968	.	C	T	.	.	MAF_INRAE=31.013;MAF_USDA=8.235
NC_035083.1	48634969	.	T	G	.	.	MAF_INRAE=37.5;MAF_USDA=8.235
NC_035083.1	48634989	.	T	A	.	.	MAF_USDA=13.115
NC_035083.1	48635030	.	T	G	.	.	MAF_USDA=5.294
NC_035083.1	48635031	.	C	A	.	.	MAF_USDA=5.294
NC_035083.1	48635105	.	T	A	.	.	MAF_USDA=4.706
NC_035083.1	48635123	.	A	G	.	.	MAF_INRAE=31.013;MAF_USDA=8.235
NC_035083.1	48635136	.	G	A	.	.	MAF_USDA=2.083
NC_035083.1	48635139	.	A	G	.	.	MAF_USDA=2.083
NC_035083.1	48635158	.	A	G	.	.	MAF_INRAE=34.81;MAF_USDA=29.412
NC_035083.1	48635174	.	G	A	.	.	MAF_INRAE=4.43;MAF_USDA=22.353
NC_035083.1	48635193	.	C	T	.	.	MAF_INRAE=4.43;MAF_USDA=22.353
NC_035083.1	48635208	.	G	A	.	.	MAF_USDA=4.918
NC_035083.1	48635283	.	C	T	.	.	MAF_INRAE=5.696;MAF_USDA=1.639
NC_035083.1	48635338	.	T	A	.	.	MAF_USDA=10.417
NC_035083.1	48635392	.	A	C	.	.	MAF_USDA=5.738
NC_035083.1	48635395	.	C	T	.	.	MAF_INRAE=3.165;MAF_USDA=4.098
NC_035083.1	48635482	.	C	T	.	.	MAF_INRAE=30.38;MAF_USDA=4.706
NC_035083.1	48635502	.	A	T	.	.	MAF_USDA=5.738
NC_035083.1	48635764	.	G	T	.	.	MAF_INRAE=5.696
NC_035083.1	48636210	.	C	A	.	.	MAF_INRAE=3.165;MAF_USDA=4.098
NC_035083.1	48636214	.	A	T	.	.	MAF_INRAE=5.263;MAF_USDA=1.639
NC_035083.1	48636226	.	A	G	.	.	MAF_INRAE=13.291;MAF_USDA=10.417
NC_035083.1	48636258	.	A	T	.	.	MAF_INRAE=3.333;MAF_USDA=2.083
NC_035083.1	48636269	.	A	T	.	.	MAF_INRAE=3.333
NC_035083.1	48636383	.	C	T	.	.	MAF_USDA=2.459
NC_035083.1	48636627	.	C	T	.	.	MAF_INRAE=31.013;MAF_USDA=7.647
NC_035083.1	48636744	.	A	G	.	.	MAF_USDA=2.5
NC_035083.1	48638029	.	G	A	.	.	MAF_USDA=2.083
NC_035083.1	48638098	.	T	A	.	.	MAF_USDA=8.333
NC_035083.1	48638152	.	C	T	.	.	MAF_INRAE=2.5;MAF_USDA=4.098
NC_035083.1	48638209	.	T	C	.	.	MAF_USDA=4.918
NC_035083.1	48638329	.	G	A	.	.	MAF_INRAE=10.526
NC_035083.1	48638360	.	G	A	.	.	MAF_INRAE=3.165;MAF_USDA=4.098
NC_035083.1	48638374	.	A	G	.	.	MAF_INRAE=43.671;MAF_USDA=39.412
NC_035083.1	48638402	.	A	G	.	.	MAF_USDA=4.098
NC_035083.1	48638420	.	T	G	.	.	MAF_USDA=4.918
NC_035083.1	48638424	.	G	T	.	.	MAF_USDA=8.235
NC_035083.1	48638446	.	G	A	.	.	MAF_USDA=39.286
NC_035083.1	48638468	.	A	G	.	.	MAF_USDA=1.639
NC_035083.1	48638473	.	G	T	.	.	MAF_USDA=3.279
NC_035083.1	48638535	.	A	C	.	.	MAF_INRAE=39.241;MAF_USDA=41.176
NC_035083.1	48638543	.	T	C	.	.	MAF_INRAE=31.013;MAF_USDA=8.235
NC_035083.1	48638611	.	G	T	.	.	MAF_INRAE=31.646;MAF_USDA=7.647
NC_035083.1	48638613	.	T	C	.	.	MAF_INRAE=3.165;MAF_USDA=4.098
NC_035083.1	48638614	.	A	C	.	.	MAF_USDA=1.639
NC_035083.1	48638667	.	G	C	.	.	MAF_USDA=21.311
NC_035083.1	48638671	.	G	T	.	.	MAF_INRAE=37.975;MAF_USDA=44.706
NC_035083.1	48638687	.	A	C	.	.	MAF_USDA=21.311
NC_035083.1	48638720	.	A	G	.	.	MAF_USDA=2.459
NC_035083.1	48638722	.	G	A	.	.	MAF_INRAE=3.165;MAF_USDA=9.016
NC_035083.1	48638805	.	C	A	.	.	MAF_INRAE=37.342;MAF_USDA=44.706
NC_035083.1	48638842	.	C	T	.	.	MAF_USDA=1.639
NC_035083.1	48638856	.	A	G	.	.	MAF_INRAE=5.263;MAF_USDA=5.738
NC_035083.1	48638906	.	C	T	.	.	MAF_INRAE=2.5;MAF_USDA=28.824
NC_035083.1	48638913	.	C	T	.	.	MAF_INRAE=32.911;MAF_USDA=15.294
NC_035083.1	48638936	.	T	G	.	.	MAF_INRAE=29.747;MAF_USDA=5.882
NC_035083.1	48638939	.	T	C	.	.	MAF_INRAE=35.833;MAF_USDA=8.333
NC_035083.1	48638952	.	A	T	.	.	MAF_USDA=4.918
NC_035083.1	48638971	.	A	T	.	.	MAF_INRAE=31.646;MAF_USDA=47.917
NC_035083.1	48638989	.	A	G	.	.	MAF_USDA=14.754
NC_035083.1	48639027	.	G	T	.	.	MAF_USDA=6.557
NC_035083.1	48639043	.	G	A	.	.	MAF_INRAE=37.342;MAF_USDA=21.176
NC_035083.1	48639128	.	G	T	.	.	MAF_INRAE=31.013;MAF_USDA=11.765
NC_035083.1	48639200	.	G	A	.	.	MAF_USDA=2.459
NC_035083.1	48639203	.	A	T	.	.	MAF_USDA=2.459
NC_035083.1	48639206	.	G	T	.	.	MAF_USDA=2.459
NC_035083.1	48639207	.	T	G	.	.	MAF_INRAE=38.608;MAF_USDA=46.471
NC_035083.1	48639272	.	T	C	.	.	MAF_USDA=4.918
NC_035083.1	48639280	.	T	A	.	.	MAF_INRAE=42.5;MAF_USDA=41.176
NC_035083.1	48639298	.	T	A	.	.	MAF_USDA=4.918
NC_035083.1	48639319	.	T	C	.	.	MAF_USDA=3.279
NC_035083.1	48639324	.	T	G	.	.	MAF_USDA=4.918
NC_035083.1	48639325	.	A	T	.	.	MAF_USDA=3.279
NC_035083.1	48639351	.	G	A	.	.	MAF_INRAE=2.5;MAF_USDA=35.294
NC_035083.1	48639408	.	C	T	.	.	MAF_INRAE=30.38;MAF_USDA=8.235
NC_035083.1	48639454	.	A	C	.	.	MAF_USDA=4.098
NC_035083.1	48639517	.	C	A	.	.	MAF_INRAE=37.975;MAF_USDA=42.941
NC_035083.1	48639522	.	C	T	.	.	MAF_INRAE=39.873;MAF_USDA=37.647
NC_035083.1	48639598	.	T	C	.	.	MAF_INRAE=37.975;MAF_USDA=45.882
NC_035083.1	48639696	.	C	T	.	.	MAF_USDA=16.667
NC_035083.1	48639792	.	T	A	.	.	MAF_INRAE=29.747;MAF_USDA=43.75
NC_035083.1	48639893	.	T	G	.	.	MAF_USDA=2.459
NC_035083.1	48639916	.	A	G	.	.	MAF_INRAE=38.608;MAF_USDA=40.588
NC_035083.1	48640005	.	A	C	.	.	MAF_USDA=12.295
NC_035083.1	48640006	.	C	A	.	.	MAF_USDA=11.475
NC_035083.1	48640011	.	A	G	.	.	MAF_USDA=8.197
NC_035083.1	48640012	.	C	A	.	.	MAF_USDA=9.016
NC_035083.1	48640052	.	C	G	.	.	MAF_USDA=2.459
NC_035083.1	48640059	.	C	T	.	.	MAF_USDA=22.951
NC_035083.1	48640078	.	C	A	.	.	MAF_USDA=2.459
NC_035083.1	48640081	.	G	A	.	.	MAF_INRAE=35.833;MAF_USDA=27.647
NC_035083.1	48640101	.	C	A	.	.	MAF_INRAE=35.833;MAF_USDA=45.833
NC_035083.1	48640103	.	A	C	.	.	MAF_USDA=9.016
NC_035083.1	48640187	.	A	C	.	.	MAF_USDA=7.377
NC_035083.1	48640271	.	T	A	.	.	MAF_USDA=7.377
NC_035083.1	48640287	.	G	A	.	.	MAF_USDA=8.197
NC_035083.1	48640291	.	G	A	.	.	MAF_INRAE=2.5;MAF_USDA=4.167
NC_035083.1	48640336	.	T	G	.	.	MAF_USDA=7.377
NC_035083.1	48640349	.	C	A	.	.	MAF_INRAE=24.051;MAF_USDA=6.471
NC_035083.1	48640367	.	C	T	.	.	MAF_INRAE=3.165;MAF_USDA=10.656
NC_035083.1	48640372	.	G	C	.	.	MAF_INRAE=36.709
NC_035083.1	48640393	.	T	G	.	.	MAF_INRAE=39.873;MAF_USDA=41.176
NC_035083.1	48640424	.	G	T	.	.	MAF_INRAE=36.709;MAF_USDA=35.882
NC_035083.1	48640560	.	G	A	.	.	MAF_INRAE=37.342;MAF_USDA=34.706
NC_035083.1	48640572	.	C	T	.	.	MAF_USDA=1.639
NC_035083.1	48640578	.	A	C	.	.	MAF_INRAE=36.709;MAF_USDA=45.833
NC_035083.1	48640582	.	T	C	.	.	MAF_INRAE=5.263;MAF_USDA=2.459
NC_035083.1	48640629	.	C	A	.	.	MAF_INRAE=5.696
NC_035083.1	48640648	.	C	A	.	.	MAF_USDA=2.459
NC_035083.1	48640678	.	T	A	.	.	MAF_INRAE=37.342;MAF_USDA=38.824
NC_035083.1	48640771	.	T	C	.	.	MAF_USDA=26.23
NC_035083.1	48640801	.	T	C	.	.	MAF_USDA=24.59
NC_035083.1	48640877	.	A	G	.	.	MAF_INRAE=36.709;MAF_USDA=32.353
NC_035083.1	48640964	.	G	C	.	.	MAF_INRAE=43.671;MAF_USDA=48.824
NC_035083.1	48641062	.	T	C	.	.	MAF_INRAE=36.709;MAF_USDA=32.353
NC_035083.1	48641065	.	T	G	.	.	MAF_INRAE=2.5;MAF_USDA=21.176
NC_035083.1	48641225	.	C	T	.	.	MAF_USDA=2.459
NC_035083.1	48641248	.	C	A	.	.	MAF_INRAE=37.342;MAF_USDA=18.824
NC_035083.1	48641337	.	A	T	.	.	MAF_USDA=45.833
NC_035083.1	48641350	.	A	T	.	.	MAF_USDA=24.405
NC_035083.1	48641379	.	A	C	.	.	MAF_INRAE=39.241;MAF_USDA=40.0
NC_035083.1	48641420	.	G	T	.	.	MAF_INRAE=39.241;MAF_USDA=39.412
NC_035083.1	48641484	.	C	T	.	.	MAF_USDA=3.279
NC_035083.1	48641490	.	A	G	.	.	MAF_INRAE=38.608;MAF_USDA=34.118
NC_035083.1	48641502	.	G	A	.	.	MAF_USDA=1.639
NC_035083.1	48641596	.	G	T	.	.	MAF_INRAE=5.263;MAF_USDA=6.557
NC_035083.1	48641640	.	C	G	.	.	MAF_USDA=22.941
NC_035083.1	48641667	.	T	A	.	.	MAF_USDA=7.059
NC_035083.1	48641737	.	G	T	.	.	MAF_INRAE=4.167
NC_035083.1	48641746	.	T	G	.	.	MAF_USDA=10.0
NC_035083.1	48641751	.	T	C	.	.	MAF_USDA=10.833
NC_035083.1	48641771	.	T	A	.	.	MAF_INRAE=39.241;MAF_USDA=47.619
NC_035083.1	48641778	.	C	T	.	.	MAF_INRAE=39.241;MAF_USDA=47.619
NC_035083.1	48641787	.	C	T	.	.	MAF_INRAE=5.263;MAF_USDA=26.786
NC_035083.1	48641788	.	A	G	.	.	MAF_USDA=26.786
NC_035083.1	48641794	.	A	G	.	.	MAF_INRAE=5.263;MAF_USDA=27.381
NC_035083.1	48641795	.	T	C	.	.	MAF_INRAE=36.709;MAF_USDA=27.976
NC_035083.1	48641823	.	G	A	.	.	MAF_INRAE=7.895
NC_035083.1	48641899	.	G	T	.	.	MAF_INRAE=3.333;MAF_USDA=2.083
NC_035083.1	48641903	.	T	C	.	.	MAF_USDA=16.667
NC_035083.1	48641922	.	A	C	.	.	MAF_USDA=17.5
NC_035083.1	48641946	.	C	T	.	.	MAF_USDA=6.557
NC_035083.1	48642002	.	C	T	.	.	MAF_USDA=23.529
NC_035083.1	48642115	.	C	T	.	.	MAF_USDA=4.918
NC_035083.1	48642163	.	C	T	.	.	MAF_USDA=4.918
NC_035083.1	48642262	.	A	G	.	.	MAF_USDA=2.459
NC_035083.1	48642323	.	T	C	.	.	MAF_INRAE=3.165;MAF_USDA=3.279
NC_035083.1	48642328	.	C	G	.	.	MAF_USDA=1.639
NC_035083.1	48642435	.	C	T	.	.	MAF_INRAE=4.167
NC_035083.1	48642454	.	G	C	.	.	MAF_INRAE=32.911;MAF_USDA=27.059
NC_035083.1	48642463	.	G	C	.	.	MAF_USDA=1.639
NC_035083.1	48642504	.	G	T	.	.	MAF_INRAE=34.177;MAF_USDA=41.765
NC_035083.1	48642517	.	A	C	.	.	MAF_INRAE=43.671;MAF_USDA=34.706
NC_035083.1	48642578	.	T	A	.	.	MAF_USDA=3.279
NC_035083.1	48642645	.	A	T	.	.	MAF_USDA=10.588
NC_035083.1	48642680	.	T	G	.	.	MAF_INRAE=3.165;MAF_USDA=3.279
NC_035083.1	48642760	.	G	T	.	.	MAF_INRAE=5.263;MAF_USDA=2.459
NC_035083.1	48642775	.	T	C	.	.	MAF_INRAE=37.975;MAF_USDA=27.059
NC_035083.1	48642795	.	C	T	.	.	MAF_INRAE=42.405;MAF_USDA=32.941
NC_035083.1	48642849	.	C	T	.	.	MAF_INRAE=37.975;MAF_USDA=39.412
NC_035083.1	48642856	.	T	G	.	.	MAF_USDA=5.294
NC_035083.1	48642942	.	T	A	.	.	MAF_INRAE=5.263;MAF_USDA=1.639
NC_035083.1	48642962	.	T	C	.	.	MAF_INRAE=37.975;MAF_USDA=38.824
NC_035083.1	48642982	.	T	C	.	.	MAF_INRAE=5.263;MAF_USDA=3.279
NC_035083.1	48642986	.	C	T	.	.	MAF_INRAE=36.667;MAF_USDA=38.824
NC_035083.1	48643173	.	T	G	.	.	MAF_USDA=1.639
NC_035083.1	48643328	.	C	A	.	.	MAF_INRAE=26.582;MAF_USDA=48.235
NC_035083.1	48643373	.	G	T	.	.	MAF_USDA=5.833
NC_035083.1	48643391	.	T	G	.	.	MAF_INRAE=44.937;MAF_USDA=35.714
NC_035083.1	48643430	.	C	T	.	.	MAF_INRAE=39.873;MAF_USDA=39.412
NC_035083.1	48643445	.	T	C	.	.	MAF_INRAE=39.873;MAF_USDA=39.412
NC_035083.1	48643465	.	C	T	.	.	MAF_INRAE=5.263;MAF_USDA=3.333
NC_035083.1	48643505	.	G	T	.	.	MAF_INRAE=5.263;MAF_USDA=3.279
NC_035083.1	48643604	.	T	A	.	.	MAF_USDA=22.353
NC_035083.1	48643605	.	T	A	.	.	MAF_INRAE=5.263;MAF_USDA=3.279
NC_035083.1	48643624	.	A	C	.	.	MAF_INRAE=25.833;MAF_USDA=25.0
NC_035083.1	48643628	.	G	T	.	.	MAF_USDA=25.0
NC_035083.1	48643632	.	T	A	.	.	MAF_USDA=25.0
NC_035083.1	48643656	.	C	A	.	.	MAF_USDA=1.639
NC_035083.1	48643670	.	C	A	.	.	MAF_USDA=21.765
NC_035083.1	48643693	.	G	C	.	.	MAF_USDA=5.738
NC_035083.1	48643695	.	A	C	.	.	MAF_INRAE=28.481;MAF_USDA=31.765
NC_035083.1	48643703	.	C	T	.	.	MAF_INRAE=28.481;MAF_USDA=48.824
NC_035083.1	48643707	.	A	T	.	.	MAF_USDA=1.639
NC_035083.1	48643711	.	G	T	.	.	MAF_INRAE=5.263;MAF_USDA=3.279
NC_035083.1	48643796	.	T	A	.	.	MAF_INRAE=30.38;MAF_USDA=12.353
NC_035083.1	48643804	.	C	T	.	.	MAF_INRAE=30.38;MAF_USDA=12.353
NC_035083.1	48643865	.	A	C	.	.	MAF_USDA=48.824
NC_035083.1	48643891	.	G	A	.	.	MAF_USDA=10.417
NC_035083.1	48643918	.	G	T	.	.	MAF_INRAE=5.263;MAF_USDA=1.695
NC_035083.1	48644029	.	A	G	.	.	MAF_INRAE=31.013;MAF_USDA=45.294
NC_035083.1	48644089	.	G	A	.	.	MAF_INRAE=29.114;MAF_USDA=24.118
NC_035083.1	48644155	.	A	G	.	.	MAF_INRAE=39.873;MAF_USDA=33.529
NC_035083.1	48644169	.	G	A	.	.	MAF_USDA=14.583
NC_035083.1	48644170	.	G	A	.	.	MAF_USDA=2.941
NC_035083.1	48644192	.	G	A	.	.	MAF_USDA=2.083
NC_035083.1	48644193	.	C	A	.	.	MAF_USDA=2.083
NC_035083.1	48644195	.	T	A	.	.	MAF_INRAE=3.165;MAF_USDA=3.279
NC_035083.1	48644215	.	C	T	.	.	MAF_USDA=1.639
NC_035083.1	48644227	.	C	T	.	.	MAF_USDA=3.529
NC_035083.1	48644243	.	G	A	.	.	MAF_USDA=1.639
NC_035083.1	48644245	.	T	C	.	.	MAF_INRAE=29.747;MAF_USDA=30.0
NC_035083.1	48644278	.	C	T	.	.	MAF_INRAE=25.949;MAF_USDA=5.882
NC_035083.1	48644279	.	G	A	.	.	MAF_USDA=6.557
NC_035083.1	48644299	.	C	T	.	.	MAF_INRAE=5.263;MAF_USDA=1.639
NC_035083.1	48644310	.	T	A	.	.	MAF_INRAE=5.263;MAF_USDA=1.639
NC_035083.1	48644339	.	G	A	.	.	MAF_INRAE=29.747;MAF_USDA=47.647
NC_035083.1	48644374	.	G	T	.	.	MAF_INRAE=5.263;MAF_USDA=4.918
NC_035083.1	48644418	.	G	C	.	.	MAF_USDA=12.941
NC_035083.1	48644420	.	G	T	.	.	MAF_USDA=4.918
NC_035083.1	48644455	.	A	G	.	.	MAF_INRAE=29.747;MAF_USDA=45.294
NC_035083.1	48644463	.	C	T	.	.	MAF_INRAE=29.747;MAF_USDA=45.882
NC_035083.1	48644538	.	C	T	.	.	MAF_INRAE=5.263;MAF_USDA=4.918
NC_035083.1	48644541	.	T	G	.	.	MAF_INRAE=25.833;MAF_USDA=35.417
NC_035083.1	48644546	.	T	G	.	.	MAF_INRAE=29.747;MAF_USDA=27.083
NC_035083.1	48644563	.	A	G	.	.	MAF_INRAE=29.747;MAF_USDA=14.706
NC_035083.1	48644589	.	A	G	.	.	MAF_INRAE=29.747;MAF_USDA=44.706
NC_035083.1	48644638	.	A	T	.	.	MAF_INRAE=31.013;MAF_USDA=8.235
NC_035083.1	48644683	.	T	G	.	.	MAF_USDA=3.279
NC_035083.1	48644708	.	G	A	.	.	MAF_INRAE=31.646;MAF_USDA=41.765
NC_035083.1	48644740	.	C	T	.	.	MAF_INRAE=28.481;MAF_USDA=7.059
NC_035083.1	48644774	.	C	T	.	.	MAF_INRAE=31.646;MAF_USDA=41.176
NC_035083.1	48644823	.	C	T	.	.	MAF_INRAE=30.38;MAF_USDA=14.706
NC_035083.1	48644825	.	A	G	.	.	MAF_USDA=4.098
NC_035083.1	48644937	.	G	A	.	.	MAF_INRAE=37.342;MAF_USDA=43.75
NC_035083.1	48644942	.	A	T	.	.	MAF_USDA=1.639
NC_035083.1	48644948	.	A	G	.	.	MAF_USDA=3.529
NC_035083.1	48644963	.	A	C	.	.	MAF_USDA=4.118
NC_035083.1	48645125	.	T	C	.	.	MAF_INRAE=29.747;MAF_USDA=45.294
NC_035083.1	48645138	.	C	T	.	.	MAF_INRAE=5.263;MAF_USDA=1.639
NC_035083.1	48645153	.	T	C	.	.	MAF_INRAE=31.646;MAF_USDA=41.765
NC_035083.1	48645177	.	G	A	.	.	MAF_INRAE=5.263;MAF_USDA=4.918
NC_035083.1	48645208	.	T	G	.	.	MAF_USDA=7.647
NC_035083.1	48645212	.	C	G	.	.	MAF_USDA=3.529
NC_035083.1	48645235	.	T	A	.	.	MAF_INRAE=5.263;MAF_USDA=1.639
NC_035083.1	48645254	.	A	T	.	.	MAF_INRAE=36.709;MAF_USDA=19.412
NC_035083.1	48645275	.	C	G	.	.	MAF_INRAE=29.114;MAF_USDA=45.294
NC_035083.1	48645353	.	C	T	.	.	MAF_INRAE=5.263;MAF_USDA=4.918
NC_035083.1	48645360	.	C	T	.	.	MAF_INRAE=29.747;MAF_USDA=32.941
NC_035083.1	48645383	.	C	T	.	.	MAF_INRAE=5.263;MAF_USDA=4.918
NC_035083.1	48645439	.	C	T	.	.	MAF_USDA=4.918
NC_035083.1	48645465	.	C	T	.	.	MAF_USDA=10.588
NC_035083.1	48645626	.	T	C	.	.	MAF_INRAE=31.013;MAF_USDA=41.765
NC_035083.1	48645723	.	G	A	.	.	MAF_USDA=20.0
NC_035083.1	48645735	.	C	A	.	.	MAF_INRAE=5.263;MAF_USDA=1.639
NC_035083.1	48645761	.	T	C	.	.	MAF_USDA=20.0
NC_035083.1	48645805	.	T	C	.	.	MAF_INRAE=29.747;MAF_USDA=47.059
NC_035083.1	48645936	.	A	C	.	.	MAF_USDA=1.639
NC_035083.1	48645950	.	C	T	.	.	MAF_INRAE=5.063;MAF_USDA=1.765
NC_035083.1	48645951	.	G	A	.	.	MAF_USDA=1.639
NC_035083.1	48646091	.	G	C	.	.	MAF_INRAE=5.063;MAF_USDA=1.765
NC_035083.1	48646114	.	A	C	.	.	MAF_INRAE=31.646;MAF_USDA=41.765
NC_035083.1	48646122	.	G	A	.	.	MAF_USDA=1.639
NC_035083.1	48646143	.	G	T	.	.	MAF_USDA=20.0
NC_035083.1	48646148	.	G	A	.	.	MAF_INRAE=5.263;MAF_USDA=4.918
NC_035083.1	48646205	.	A	G	.	.	MAF_INRAE=31.013;MAF_USDA=42.353
NC_035083.1	48646233	.	T	A	.	.	MAF_USDA=5.738
NC_035083.1	48646253	.	A	C	.	.	MAF_USDA=4.098
NC_035083.1	48646272	.	T	A	.	.	MAF_USDA=6.471
NC_035083.1	48646308	.	G	T	.	.	MAF_INRAE=29.747;MAF_USDA=45.294
NC_035083.1	48646313	.	C	T	.	.	MAF_USDA=20.0
NC_035083.1	48646388	.	C	T	.	.	MAF_USDA=7.059
NC_035083.1	48646438	.	G	A	.	.	MAF_INRAE=29.747;MAF_USDA=44.048
NC_035083.1	48646485	.	T	C	.	.	MAF_INRAE=29.747;MAF_USDA=33.529
NC_035083.1	48646505	.	C	A	.	.	MAF_INRAE=5.263;MAF_USDA=4.918
NC_035083.1	48646511	.	G	T	.	.	MAF_INRAE=26.667;MAF_USDA=25.0
NC_035083.1	48646582	.	A	G	.	.	MAF_INRAE=30.38;MAF_USDA=8.235
NC_035083.1	48646621	.	C	A	.	.	MAF_INRAE=25.833;MAF_USDA=43.529
NC_035083.1	48646642	.	G	A	.	.	MAF_INRAE=25.833;MAF_USDA=44.118
NC_035083.1	48646728	.	C	T	.	.	MAF_USDA=2.459
NC_035083.1	48646794	.	A	T	.	.	MAF_USDA=20.0
NC_035083.1	48646853	.	T	C	.	.	MAF_USDA=19.048
NC_035083.1	48646880	.	G	A	.	.	MAF_USDA=24.118
NC_035083.1	48646954	.	C	T	.	.	MAF_USDA=1.639
NC_035083.1	48646979	.	T	A	.	.	MAF_INRAE=30.38;MAF_USDA=42.941
NC_035083.1	48647027	.	C	A	.	.	MAF_INRAE=27.848;MAF_USDA=22.917
NC_035083.1	48647028	.	G	A	.	.	MAF_USDA=8.333
NC_035083.1	48647036	.	C	A	.	.	MAF_INRAE=37.975;MAF_USDA=19.412
NC_035083.1	48647063	.	T	C	.	.	MAF_INRAE=21.667;MAF_USDA=22.917
NC_035083.1	48647065	.	G	C	.	.	MAF_USDA=15.294
NC_035083.1	48647069	.	T	G	.	.	MAF_USDA=3.279
NC_035083.1	48647074	.	C	T	.	.	MAF_INRAE=2.5
NC_035083.1	48647077	.	T	C	.	.	MAF_USDA=3.279
NC_035083.1	48647090	.	C	A	.	.	MAF_INRAE=20.833
NC_035083.1	48647108	.	C	T	.	.	MAF_USDA=5.738
NC_035083.1	48647127	.	A	T	.	.	MAF_USDA=10.417
NC_035083.1	48647148	.	C	G	.	.	MAF_USDA=2.083
NC_035083.1	48647149	.	A	G	.	.	MAF_INRAE=2.5
NC_035083.1	48647169	.	G	T	.	.	MAF_INRAE=43.333
NC_035083.1	48647221	.	C	T	.	.	MAF_USDA=1.639
NC_035083.1	48647252	.	C	A	.	.	MAF_USDA=3.279
NC_035083.1	48647301	.	C	T	.	.	MAF_INRAE=35.0;MAF_USDA=6.471
NC_035083.1	48647309	.	A	G	.	.	MAF_INRAE=35.0;MAF_USDA=5.882
NC_035083.1	48647348	.	T	C	.	.	MAF_INRAE=5.833
NC_035083.1	48647355	.	T	G	.	.	MAF_INRAE=3.333
NC_035083.1	48647357	.	A	C	.	.	MAF_INRAE=21.667
NC_035083.1	48647388	.	C	T	.	.	MAF_INRAE=24.167;MAF_USDA=25.0
NC_035083.1	48647413	.	G	A	.	.	MAF_USDA=15.882
NC_035083.1	48647429	.	C	A	.	.	MAF_USDA=8.235
NC_035083.1	48647445	.	T	G	.	.	MAF_INRAE=29.747
NC_035083.1	48647467	.	C	T	.	.	MAF_INRAE=5.263
NC_035083.1	48647487	.	C	G	.	.	MAF_INRAE=5.263;MAF_USDA=4.918
NC_035083.1	48647591	.	C	T	.	.	MAF_INRAE=31.646;MAF_USDA=38.235
NC_035083.1	48647655	.	C	T	.	.	MAF_USDA=6.557
NC_035083.1	48647663	.	G	T	.	.	MAF_USDA=20.588
NC_035083.1	48647748	.	G	T	.	.	MAF_USDA=1.639
NC_035083.1	48647808	.	T	A	.	.	MAF_USDA=5.738
NC_035083.1	48647950	.	G	A	.	.	MAF_INRAE=32.278;MAF_USDA=17.059
NC_035083.1	48648011	.	G	A	.	.	MAF_INRAE=31.646;MAF_USDA=37.059
NC_035083.1	48648026	.	G	T	.	.	MAF_USDA=17.059
NC_035083.1	48648107	.	ACACCTCCT	ACACCTCCC	.	.	MAF_USDA=10.417
NC_035083.1	48648115	.	T	C	.	.	MAF_USDA=21.311
NC_035083.1	48648128	.	C	T	.	.	MAF_INRAE=25.833;MAF_USDA=28.235
NC_035083.1	48648177	.	G	A	.	.	MAF_USDA=4.918
NC_035083.1	48648203	.	C	G	.	.	MAF_INRAE=1.667
NC_035083.1	48648208	.	A	C	.	.	MAF_INRAE=1.667
NC_035083.1	48648311	.	A	T	.	.	MAF_INRAE=20.833;MAF_USDA=27.083
NC_035083.1	48648312	.	C	T	.	.	MAF_INRAE=20.833;MAF_USDA=27.083
NC_035083.1	48648332	.	G	C	.	.	MAF_USDA=20.0
NC_035083.1	48648354	.	C	T	.	.	MAF_INRAE=23.333;MAF_USDA=44.706
NC_035083.1	48648362	.	A	G	.	.	MAF_USDA=13.529
NC_035083.1	48648394	.	C	T	.	.	MAF_INRAE=25.833;MAF_USDA=34.706
NC_035083.1	48648402	.	T	C	.	.	MAF_INRAE=25.833;MAF_USDA=35.294
NC_035083.1	48648419	.	T	C	.	.	MAF_INRAE=25.833;MAF_USDA=35.294
NC_035083.1	48648420	.	G	A	.	.	MAF_INRAE=32.278;MAF_USDA=18.235
NC_035083.1	48648425	.	T	G	.	.	MAF_INRAE=25.833;MAF_USDA=33.529
NC_035083.1	48648486	.	G	C	.	.	MAF_INRAE=25.0;MAF_USDA=33.333
NC_035083.1	48648488	.	C	T	.	.	MAF_USDA=14.754
NC_035083.1	48648489	.	T	G	.	.	MAF_USDA=13.934
NC_035083.1	48648490	.	T	A	.	.	MAF_USDA=14.754
NC_035083.1	48648491	.	G	C	.	.	MAF_USDA=13.115
NC_035083.1	48648492	.	A	C	.	.	MAF_USDA=13.115
NC_035083.1	48648494	.	C	A	.	.	MAF_USDA=14.754
NC_035083.1	48648495	.	C	A	.	.	MAF_USDA=13.115
NC_035083.1	48648497	.	A	C	.	.	MAF_USDA=14.754
NC_035083.1	48648498	.	A	T	.	.	MAF_USDA=14.754
NC_035083.1	48648499	.	C	G	.	.	MAF_USDA=15.574
NC_035083.1	48648500	.	T	C	.	.	MAF_USDA=13.934
NC_035083.1	48648501	.	G	T	.	.	MAF_USDA=14.754
NC_035083.1	48648502	.	C	A	.	.	MAF_USDA=14.754
NC_035083.1	48648503	.	T	C	.	.	MAF_USDA=14.754
NC_035083.1	48648505	.	C	G	.	.	MAF_USDA=14.754
NC_035083.1	48648507	.	G	C	.	.	MAF_USDA=14.754
NC_035083.1	48648508	.	A	C	.	.	MAF_USDA=15.574
NC_035083.1	48648509	.	C	T	.	.	MAF_USDA=14.754
NC_035083.1	48648510	.	C	A	.	.	MAF_USDA=13.934
NC_035083.1	48648514	.	A	C	.	.	MAF_USDA=15.574
NC_035083.1	48648516	.	C	A	.	.	MAF_USDA=14.754
NC_035083.1	48648518	.	A	C	.	.	MAF_USDA=15.574
NC_035083.1	48648519	.	T	C	.	.	MAF_USDA=16.393
NC_035083.1	48648520	.	C	T	.	.	MAF_USDA=15.574
NC_035083.1	48648521	.	C	A	.	.	MAF_USDA=16.393
NC_035083.1	48648522	.	T	C	.	.	MAF_USDA=16.393
NC_035083.1	48648523	.	A	C	.	.	MAF_USDA=15.574
NC_035083.1	48648525	.	C	T	.	.	MAF_USDA=14.754
NC_035083.1	48648526	.	C	G	.	.	MAF_USDA=15.574
NC_035083.1	48648528	.	G	C	.	.	MAF_USDA=16.393
NC_035083.1	48648529	.	C	T	.	.	MAF_USDA=13.934
NC_035083.1	48648530	.	C	T	.	.	MAF_USDA=13.934
NC_035083.1	48648532	.	T	C	.	.	MAF_USDA=15.574
NC_035083.1	48648534	.	C	A	.	.	MAF_USDA=15.574
NC_035083.1	48648535	.	T	A	.	.	MAF_USDA=15.574
NC_035083.1	48648536	.	A	G	.	.	MAF_USDA=14.754
NC_035083.1	48648537	.	A	G	.	.	MAF_USDA=14.754
NC_035083.1	48648538	.	G	T	.	.	MAF_USDA=15.574
NC_035083.1	48648539	.	G	C	.	.	MAF_USDA=14.754
NC_035083.1	48648541	.	C	T	.	.	MAF_USDA=15.574
NC_035083.1	48648542	.	T	C	.	.	MAF_USDA=15.574
NC_035083.1	48648543	.	T	G	.	.	MAF_USDA=15.574
NC_035083.1	48648544	.	C	A	.	.	MAF_USDA=15.574
NC_035083.1	48648545	.	G	A	.	.	MAF_USDA=13.934
NC_035083.1	48648547	.	A	G	.	.	MAF_USDA=13.115
NC_035083.1	48648548	.	A	C	.	.	MAF_USDA=14.754
NC_035083.1	48648549	.	G	C	.	.	MAF_USDA=14.754
NC_035083.1	48648550	.	C	A	.	.	MAF_USDA=14.754
NC_035083.1	48648551	.	C	A	.	.	MAF_USDA=14.754
NC_035083.1	48648552	.	A	G	.	.	MAF_USDA=14.754
NC_035083.1	48648553	.	A	T	.	.	MAF_USDA=12.295
NC_035083.1	48648554	.	G	C	.	.	MAF_USDA=13.934
NC_035083.1	48648555	.	T	A	.	.	MAF_USDA=13.934
NC_035083.1	48648556	.	C	A	.	.	MAF_USDA=13.115
NC_035083.1	48648557	.	A	C	.	.	MAF_USDA=13.934
NC_035083.1	48648559	.	C	A	.	.	MAF_USDA=13.934
NC_035083.1	48648561	.	A	C	.	.	MAF_USDA=13.934
NC_035083.1	48648563	.	C	G	.	.	MAF_USDA=13.934
NC_035083.1	48648565	.	G	T	.	.	MAF_USDA=13.115
NC_035083.1	48648566	.	A	T	.	.	MAF_USDA=12.295
NC_035083.1	48648567	.	T	A	.	.	MAF_USDA=13.934
NC_035083.1	48648568	.	T	C	.	.	MAF_USDA=13.934
NC_035083.1	48648569	.	A	C	.	.	MAF_USDA=13.934
NC_035083.1	48648570	.	C	G	.	.	MAF_USDA=13.934
NC_035083.1	48648571	.	C	A	.	.	MAF_USDA=13.934
NC_035083.1	48648572	.	G	C	.	.	MAF_USDA=13.115
NC_035083.1	48648573	.	A	C	.	.	MAF_USDA=12.295
NC_035083.1	48648574	.	C	A	.	.	MAF_USDA=11.475
NC_035083.1	48648575	.	C	T	.	.	MAF_USDA=13.934
NC_035083.1	48648598	.	A	G	.	.	MAF_INRAE=31.013;MAF_USDA=43.529
NC_035083.1	48648626	.	T	C	.	.	MAF_INRAE=31.646;MAF_USDA=43.529
NC_035083.1	48648637	.	A	G	.	.	MAF_USDA=4.098
NC_035083.1	48648655	.	T	C	.	.	MAF_INRAE=28.481;MAF_USDA=10.0
NC_035083.1	48648660	.	C	A	.	.	MAF_USDA=5.738
NC_035083.1	48648691	.	G	C	.	.	MAF_INRAE=5.263;MAF_USDA=4.918
NC_035083.1	48648823	.	T	A	.	.	MAF_INRAE=29.747;MAF_USDA=29.412
NC_035083.1	48648824	.	T	C	.	.	MAF_INRAE=5.263;MAF_USDA=1.639
NC_035083.1	48648905	.	G	A	.	.	MAF_USDA=18.824
NC_035083.1	48648927	.	C	A	.	.	MAF_INRAE=37.342;MAF_USDA=27.059
NC_035083.1	48648931	.	G	A	.	.	MAF_USDA=3.279
NC_035083.1	48648996	.	A	C	.	.	MAF_INRAE=30.38;MAF_USDA=46.471
NC_035083.1	48649026	.	G	T	.	.	MAF_INRAE=5.263;MAF_USDA=10.656
NC_035083.1	48649054	.	T	C	.	.	MAF_USDA=3.279
NC_035083.1	48649072	.	T	G	.	.	MAF_USDA=7.377
NC_035083.1	48649097	.	T	G	.	.	MAF_INRAE=3.333;MAF_USDA=2.083
NC_035083.1	48649099	.	A	T	.	.	MAF_USDA=24.706
NC_035083.1	48649144	.	T	C	.	.	MAF_INRAE=31.646;MAF_USDA=42.353
NC_035083.1	48649153	.	C	A	.	.	MAF_INRAE=5.263;MAF_USDA=1.639
NC_035083.1	48649191	.	T	A	.	.	MAF_INRAE=29.747;MAF_USDA=34.706
NC_035083.1	48649309	.	A	G	.	.	MAF_USDA=8.824
NC_035083.1	48649502	.	T	G	.	.	MAF_INRAE=3.165;MAF_USDA=3.279
NC_035083.1	48649645	.	G	A	.	.	MAF_USDA=1.639
NC_035083.1	48649650	.	G	A	.	.	MAF_INRAE=31.646;MAF_USDA=40.0
NC_035083.1	48649693	.	A	T	.	.	MAF_USDA=1.639
NC_035083.1	48649709	.	T	G	.	.	MAF_INRAE=47.368;MAF_USDA=35.417
NC_035083.1	48649711	.	A	T	.	.	MAF_INRAE=15.833;MAF_USDA=4.167
NC_035083.1	48649728	.	G	C	.	.	MAF_INRAE=36.842;MAF_USDA=7.143
NC_035083.1	48649740	.	A	C	.	.	MAF_INRAE=47.368;MAF_USDA=43.452
NC_035083.1	48649790	.	C	T	.	.	MAF_USDA=1.639
NC_035083.1	48649812	.	A	C	.	.	MAF_USDA=2.459
NC_035083.1	48649838	.	T	C	.	.	MAF_INRAE=32.278;MAF_USDA=47.059
NC_035083.1	48649848	.	C	A	.	.	MAF_USDA=18.824
NC_035083.1	48649874	.	G	T	.	.	MAF_USDA=11.176
NC_035083.1	48649966	.	T	A	.	.	MAF_INRAE=5.263;MAF_USDA=1.639
NC_035083.1	48650113	.	A	T	.	.	MAF_INRAE=29.747;MAF_USDA=30.588
NC_035083.1	48650228	.	T	C	.	.	MAF_INRAE=26.667;MAF_USDA=31.176
NC_035083.1	48650254	.	C	A	.	.	MAF_INRAE=26.667;MAF_USDA=47.059
NC_035083.1	48650256	.	T	A	.	.	MAF_INRAE=26.667;MAF_USDA=47.059
NC_035083.1	48650300	.	C	T	.	.	MAF_USDA=1.639
NC_035083.1	48650397	.	A	T	.	.	MAF_USDA=7.377
NC_035083.1	48650424	.	T	A	.	.	MAF_USDA=6.557
NC_035083.1	48650442	.	G	T	.	.	MAF_INRAE=5.263;MAF_USDA=4.098
NC_035083.1	48650515	.	G	C	.	.	MAF_INRAE=3.165
NC_035083.1	48650521	.	C	T	.	.	MAF_INRAE=31.646;MAF_USDA=45.294
NC_035083.1	48650551	.	C	A	.	.	MAF_USDA=5.738
NC_035083.1	48650584	.	C	A	.	.	MAF_USDA=5.738
NC_035083.1	48650597	.	T	A	.	.	MAF_USDA=5.738
NC_035083.1	48650602	.	A	C	.	.	MAF_USDA=1.639
NC_035083.1	48650615	.	T	C	.	.	MAF_USDA=3.279
NC_035083.1	48650619	.	A	C	.	.	MAF_USDA=4.118
NC_035083.1	48650703	.	T	C	.	.	MAF_INRAE=4.167
NC_035083.1	48650713	.	T	C	.	.	MAF_INRAE=47.368;MAF_USDA=41.176
NC_035083.1	48650722	.	G	A	.	.	MAF_USDA=6.557
NC_035083.1	48650728	.	C	T	.	.	MAF_USDA=1.639
NC_035083.1	48650821	.	G	A	.	.	MAF_USDA=6.557
NC_035083.1	48650867	.	G	T	.	.	MAF_INRAE=37.975;MAF_USDA=25.882
NC_035083.1	48650910	.	C	A	.	.	MAF_USDA=2.459
NC_035083.1	48650923	.	G	A	.	.	MAF_USDA=1.639
NC_035083.1	48650929	.	T	A	.	.	MAF_USDA=1.639
NC_035083.1	48650934	.	C	A	.	.	MAF_USDA=2.459
NC_035083.1	48650935	.	A	T	.	.	MAF_USDA=2.459
NC_035083.1	48651008	.	A	T	.	.	MAF_USDA=2.459
NC_035083.1	48651025	.	A	C	.	.	MAF_USDA=12.353
NC_035083.1	48651044	.	T	A	.	.	MAF_USDA=2.459
NC_035083.1	48651046	.	C	T	.	.	MAF_USDA=4.098
NC_035083.1	48651071	.	T	A	.	.	MAF_INRAE=31.646;MAF_USDA=17.647
NC_035083.1	48651227	.	G	A	.	.	MAF_INRAE=36.076;MAF_USDA=20.588
NC_035083.1	48651271	.	T	A	.	.	MAF_INRAE=5.063;MAF_USDA=4.167
NC_035083.1	48651272	.	T	A	.	.	MAF_INRAE=28.481;MAF_USDA=41.765
NC_035083.1	48651279	.	T	A	.	.	MAF_INRAE=25.949;MAF_USDA=18.824
NC_035083.1	48651280	.	A	T	.	.	MAF_INRAE=31.646;MAF_USDA=37.059
NC_035083.1	48651301	.	G	A	.	.	MAF_USDA=5.738
NC_035083.1	48651313	.	A	G	.	.	MAF_INRAE=37.342;MAF_USDA=40.0
NC_035083.1	48651377	.	A	G	.	.	MAF_USDA=39.412
NC_035083.1	48653084	.	T	C	.	.	MAF_INRAE=37.975;MAF_USDA=39.286
NC_035083.1	48653156	.	C	T	.	.	MAF_USDA=4.167
NC_035083.1	48653166	.	C	A	.	.	MAF_INRAE=37.342;MAF_USDA=43.75
NC_035083.1	48653243	.	T	G	.	.	MAF_INRAE=37.342;MAF_USDA=40.588
NC_035083.1	48653249	.	G	C	.	.	MAF_INRAE=37.342;MAF_USDA=40.0
NC_035083.1	48653265	.	T	C	.	.	MAF_INRAE=10.526;MAF_USDA=1.639
NC_035083.1	48653279	.	G	A	.	.	MAF_INRAE=5.263;MAF_USDA=1.639
NC_035083.1	48653324	.	C	G	.	.	MAF_USDA=1.639
NC_035083.1	48653355	.	C	A	.	.	MAF_USDA=1.176
NC_035083.1	48653511	.	G	A	.	.	MAF_USDA=2.459
NC_035083.1	48653553	.	C	T	.	.	MAF_USDA=10.417
NC_035083.1	48653554	.	A	C	.	.	MAF_USDA=10.417
NC_035083.1	48653634	.	A	G	.	.	MAF_USDA=5.738
NC_035083.1	48653637	.	C	G	.	.	MAF_INRAE=31.013;MAF_USDA=25.882
NC_035083.1	48653650	.	C	A	.	.	MAF_INRAE=39.241;MAF_USDA=43.75
NC_035083.1	48653709	.	T	A	.	.	MAF_INRAE=5.263
NC_035083.1	48653722	.	C	A	.	.	MAF_USDA=1.639
NC_035083.1	48653731	.	CA	CG	.	.	MAF_USDA=2.083
NC_035083.1	48653732	.	A	G	.	.	MAF_INRAE=37.5
NC_035083.1	48653736	.	T	C	.	.	MAF_INRAE=37.5
NC_035083.1	48653794	.	T	C	.	.	MAF_USDA=15.574
NC_035083.1	48653795	.	G	A	.	.	MAF_USDA=9.836
NC_035083.1	48653804	.	G	A	.	.	MAF_INRAE=25.833;MAF_USDA=27.059
NC_035083.1	48653809	.	C	T	.	.	MAF_USDA=9.836
NC_035083.1	48653814	.	T	G	.	.	MAF_USDA=10.417
NC_035083.1	48653822	.	G	A	.	.	MAF_INRAE=2.632;MAF_USDA=1.667
NC_035083.1	48653856	.	G	A	.	.	MAF_USDA=1.667
NC_035083.1	48653905	.	G	A	.	.	MAF_USDA=4.098
NC_035083.1	48653942	.	G	A	.	.	MAF_INRAE=2.632;MAF_USDA=1.639
NC_035083.1	48654014	.	C	T	.	.	MAF_USDA=31.176
NC_035083.1	48654064	.	G	A,C	.	.	MAF_INRAE=5.263;MAF_USDA=2.083
NC_035083.1	48654078	.	G	A	.	.	MAF_USDA=18.235
NC_035083.1	48654144	.	C	T	.	.	MAF_USDA=1.639
NC_035083.1	48654196	.	G	T	.	.	MAF_INRAE=30.38;MAF_USDA=45.294
NC_035083.1	48654208	.	G	A	.	.	MAF_INRAE=30.38;MAF_USDA=32.941
NC_035083.1	48654217	.	A	T	.	.	MAF_USDA=13.529
NC_035083.1	48654242	.	G	A	.	.	MAF_INRAE=37.342;MAF_USDA=19.412
NC_035083.1	48654260	.	A	G	.	.	MAF_USDA=1.639
NC_035083.1	48654318	.	G	A	.	.	MAF_USDA=9.016
NC_035083.1	48654322	.	G	C	.	.	MAF_USDA=5.882
NC_035083.1	48654639	.	T	G	.	.	MAF_INRAE=37.342;MAF_USDA=28.824
NC_035083.1	48654644	.	A	T	.	.	MAF_INRAE=38.608;MAF_USDA=31.176
NC_035083.1	48654745	.	C	T	.	.	MAF_USDA=3.279
NC_035083.1	48655028	.	C	T	.	.	MAF_USDA=1.639
NC_035083.1	48655169	.	G	A	.	.	MAF_INRAE=39.474;MAF_USDA=47.917
NC_035083.1	48655178	.	A	G	.	.	MAF_INRAE=42.105;MAF_USDA=20.0
NC_035083.1	48655198	.	G	A	.	.	MAF_USDA=18.824
NC_035083.1	48655202	.	G	A	.	.	MAF_USDA=13.115
NC_035083.1	48655238	.	G	A	.	.	MAF_USDA=10.0
NC_035083.1	48655372	.	G	T	.	.	MAF_USDA=1.639
NC_035083.1	48655746	.	G	A	.	.	MAF_USDA=1.639
NC_035083.1	48656041	.	T	A	.	.	MAF_INRAE=34.177;MAF_USDA=28.571
NC_035083.1	48656082	.	T	G	.	.	MAF_USDA=7.143
NC_035083.1	48656124	.	A	T	.	.	MAF_USDA=2.459
NC_035083.1	48656160	.	G	A	.	.	MAF_USDA=1.639
NC_035083.1	48656262	.	G	A	.	.	MAF_USDA=1.639
NC_035083.1	48656499	.	G	A	.	.	MAF_USDA=6.557
NC_035083.1	48656603	.	G	A	.	.	MAF_INRAE=37.342;MAF_USDA=20.588
NC_035083.1	48656678	.	C	T	.	.	MAF_USDA=4.098
NC_035083.1	48656825	.	G	A	.	.	MAF_USDA=2.459
NC_035083.1	48656891	.	A	C	.	.	MAF_USDA=6.557
NC_035083.1	48656940	.	A	C	.	.	MAF_USDA=6.557
NC_035083.1	48656979	.	A	G	.	.	MAF_USDA=1.639
NC_035083.1	48657037	.	G	A	.	.	MAF_USDA=3.279
NC_035083.1	48657118	.	C	A	.	.	MAF_USDA=1.639
NC_035083.1	48657259	.	G	T	.	.	MAF_USDA=12.353
NC_035083.1	48657261	.	A	T	.	.	MAF_USDA=6.471
NC_035083.1	48657297	.	A	T	.	.	MAF_USDA=11.176
NC_035083.1	48657379	.	C	A	.	.	MAF_INRAE=31.013;MAF_USDA=8.824
NC_035083.1	48657384	.	T	C	.	.	MAF_USDA=1.639
NC_035083.1	48657550	.	G	A	.	.	MAF_INRAE=2.5
NC_035083.1	48657587	.	A	G	.	.	MAF_USDA=6.557
NC_035083.1	48657668	.	C	T	.	.	MAF_USDA=3.279
NC_035083.1	48657675	.	A	G	.	.	MAF_INRAE=19.62;MAF_USDA=3.529
NC_035083.1	48657697	.	C	A	.	.	MAF_INRAE=5.263;MAF_USDA=23.529
NC_035083.1	48657737	.	G	T	.	.	MAF_INRAE=5.263;MAF_USDA=37.647
NC_035083.1	48657919	.	T	G	.	.	MAF_USDA=7.647
NC_035083.1	48657959	.	C	A	.	.	MAF_USDA=4.098
NC_035083.1	48658087	.	C	A	.	.	MAF_USDA=6.471
NC_035083.1	48658236	.	T	C	.	.	MAF_USDA=1.639
NC_035083.1	48658295	.	C	G	.	.	MAF_INRAE=31.013;MAF_USDA=21.765
NC_035083.1	48658352	.	C	T	.	.	MAF_USDA=6.471
NC_035083.1	48658363	.	A	G	.	.	MAF_USDA=2.459
NC_035083.1	48658388	.	C	T	.	.	MAF_INRAE=3.165;MAF_USDA=3.279
NC_035083.1	48658480	.	A	C	.	.	MAF_INRAE=37.342;MAF_USDA=20.588
NC_035083.1	48658575	.	T	A	.	.	MAF_USDA=6.471
NC_035083.1	48658595	.	G	T	.	.	MAF_USDA=1.639
NC_035083.1	48658892	.	G	T	.	.	MAF_USDA=6.557
NC_035083.1	48658920	.	C	T	.	.	MAF_USDA=6.471
NC_035083.1	48659010	.	C	A	.	.	MAF_USDA=5.738
NC_035083.1	48659410	.	T	A	.	.	MAF_INRAE=27.848
NC_035083.1	48659420	.	G	T	.	.	MAF_INRAE=23.333
NC_035083.1	48659888	.	G	A	.	.	MAF_USDA=1.639
NC_035083.1	48659909	.	C	A	.	.	MAF_USDA=1.639
NC_035083.1	48659970	.	A	G	.	.	MAF_USDA=1.639
NC_035083.1	48660039	.	C	T	.	.	MAF_INRAE=6.667
NC_035083.1	48660083	.	G	A	.	.	MAF_USDA=1.639
NC_035083.1	48660176	.	A	T	.	.	MAF_INRAE=36.076;MAF_USDA=19.412
NC_035083.1	48660226	.	G	T	.	.	MAF_USDA=8.235
NC_035083.1	48660227	.	T	A	.	.	MAF_USDA=7.059
NC_035083.1	48660228	.	T	A	.	.	MAF_USDA=7.059
NC_035083.1	48660253	.	G	A	.	.	MAF_INRAE=5.263;MAF_USDA=1.639
NC_035083.1	48660337	.	C	A	.	.	MAF_USDA=5.738
NC_035083.1	48660338	.	G	A	.	.	MAF_USDA=16.667
NC_035083.1	48660353	.	G	A	.	.	MAF_USDA=1.639
NC_035083.1	48660510	.	T	C	.	.	MAF_USDA=1.639
NC_035083.1	48660528	.	G	T	.	.	MAF_INRAE=31.646;MAF_USDA=16.471
NC_035083.1	48660581	.	T	A	.	.	MAF_USDA=2.083
NC_035083.1	48660582	.	C	A	.	.	MAF_USDA=2.083
NC_035083.1	48660595	.	A	C	.	.	MAF_USDA=6.471
NC_035083.1	48660618	.	C	T	.	.	MAF_INRAE=5.263;MAF_USDA=1.639
NC_035083.1	48660673	.	T	G	.	.	MAF_USDA=4.098
NC_035083.1	48660781	.	T	G	.	.	MAF_USDA=5.882
NC_035083.1	48660965	.	A	C	.	.	MAF_INRAE=32.911
NC_035083.1	48660986	.	T	G	.	.	MAF_INRAE=29.747;MAF_USDA=21.765
NC_035083.1	48661002	.	C	A	.	.	MAF_USDA=22.353
NC_035083.1	48661048	.	G	A	.	.	MAF_INRAE=31.646;MAF_USDA=11.176
NC_035083.1	48661268	.	C	A	.	.	MAF_USDA=1.639
NC_035083.1	48661310	.	T	C	.	.	MAF_INRAE=20.253;MAF_USDA=2.353
NC_035083.1	48661319	.	C	A	.	.	MAF_USDA=2.459
NC_035083.1	48661391	.	C	A	.	.	MAF_INRAE=5.263;MAF_USDA=2.459
NC_035083.1	48661437	.	G	A	.	.	MAF_USDA=2.459
NC_035083.1	48661522	.	G	A	.	.	MAF_INRAE=31.013;MAF_USDA=8.235
NC_035083.1	48661530	.	T	C	.	.	MAF_USDA=5.882
NC_035083.1	48661626	.	C	T	.	.	MAF_USDA=4.098
NC_035083.1	48661643	.	G	T	.	.	MAF_INRAE=20.253;MAF_USDA=22.941
NC_035083.1	48661932	.	C	T	.	.	MAF_USDA=1.639
NC_035083.1	48661972	.	A	G	.	.	MAF_USDA=10.417
NC_035083.1	48661976	.	G	A	.	.	MAF_USDA=5.738
NC_035083.1	48662072	.	T	G	.	.	MAF_USDA=1.639
NC_035083.1	48662097	.	G	C	.	.	MAF_USDA=6.557
NC_035083.1	48662140	.	G	A	.	.	MAF_USDA=1.639
NC_035083.1	48662273	.	G	T	.	.	MAF_USDA=6.25
NC_035083.1	48662275	.	G	A	.	.	MAF_USDA=6.25
NC_035083.1	48662276	.	G	T	.	.	MAF_INRAE=23.333;MAF_USDA=6.25
NC_035083.1	48662277	.	G	C	.	.	MAF_USDA=6.25
NC_035083.1	48662574	.	G	A	.	.	MAF_USDA=2.353
NC_035083.1	48662637	.	C	A	.	.	MAF_USDA=1.639
NC_035083.1	48662668	.	C	A	.	.	MAF_INRAE=5.263;MAF_USDA=5.294
NC_035083.1	48662847	.	C	T	.	.	MAF_INRAE=35.443;MAF_USDA=28.235
NC_035083.1	48662910	.	T	C	.	.	MAF_USDA=5.882
NC_035083.1	48663046	.	T	G	.	.	MAF_INRAE=5.263;MAF_USDA=3.279
NC_035083.1	48663083	.	A	C	.	.	MAF_INRAE=37.975
NC_035083.1	48663145	.	C	T	.	.	MAF_USDA=6.471
NC_035083.1	48663168	.	C	T	.	.	MAF_USDA=4.098
NC_035083.1	48663186	.	G	A	.	.	MAF_INRAE=5.263
NC_035083.1	48663234	.	C	A	.	.	MAF_INRAE=34.177;MAF_USDA=19.412
NC_035083.1	48663347	.	G	A	.	.	MAF_USDA=1.639
NC_035083.1	48663352	.	T	C	.	.	MAF_USDA=1.639
NC_035083.1	48663416	.	C	G	.	.	MAF_USDA=6.557
NC_035083.1	48663440	.	G	A	.	.	MAF_USDA=3.279
NC_035083.1	48663473	.	T	A	.	.	MAF_USDA=1.639
NC_035083.1	48663494	.	C	A	.	.	MAF_USDA=3.279
NC_035083.1	48663496	.	T	A	.	.	MAF_USDA=3.279
NC_035083.1	48663507	.	T	G	.	.	MAF_INRAE=4.43;MAF_USDA=4.918
NC_035083.1	48663596	.	C	A	.	.	MAF_USDA=7.647
NC_035083.1	48663606	.	C	T	.	.	MAF_USDA=7.377
NC_035083.1	48663621	.	C	A	.	.	MAF_USDA=1.639
NC_035083.1	48663884	.	G	T	.	.	MAF_INRAE=24.051;MAF_USDA=26.471
NC_035083.1	48663951	.	C	T	.	.	MAF_USDA=2.459
NC_035083.1	48664107	.	C	T	.	.	MAF_INRAE=30.38;MAF_USDA=8.235
NC_035083.1	48664234	.	C	T	.	.	MAF_INRAE=13.924;MAF_USDA=4.118
NC_035083.1	48664305	.	G	C	.	.	MAF_USDA=12.941
NC_035083.1	48664436	.	G	A	.	.	MAF_INRAE=34.177;MAF_USDA=18.824
NC_035083.1	48664525	.	T	C	.	.	MAF_INRAE=3.165;MAF_USDA=3.279
NC_035083.1	48664750	.	G	T	.	.	MAF_USDA=3.279
NC_035083.1	48664783	.	A	G	.	.	MAF_USDA=4.918
NC_035083.1	48664926	.	T	A	.	.	MAF_INRAE=5.263;MAF_USDA=1.639
NC_035083.1	48664929	.	G	A	.	.	MAF_USDA=3.279
NC_035083.1	48664938	.	A	G	.	.	MAF_USDA=11.765
NC_035083.1	48665035	.	G	A	.	.	MAF_INRAE=4.43;MAF_USDA=10.656
NC_035083.1	48665109	.	G	A	.	.	MAF_USDA=3.279
NC_035083.1	48665252	.	T	C	.	.	MAF_USDA=4.098
NC_035083.1	48665294	.	A	G	.	.	MAF_USDA=11.765
NC_035083.1	48665402	.	T	G	.	.	MAF_USDA=3.279
NC_035083.1	48665434	.	C	A	.	.	MAF_USDA=1.639
NC_035083.1	48665446	.	T	C	.	.	MAF_INRAE=38.333
NC_035083.1	48665552	.	T	A	.	.	MAF_INRAE=43.038;MAF_USDA=34.706
NC_035083.1	48665554	.	C	T	.	.	MAF_USDA=2.459
NC_035083.1	48665632	.	A	C	.	.	MAF_INRAE=39.241;MAF_USDA=32.941
NC_035083.1	48665660	.	A	G	.	.	MAF_INRAE=18.987;MAF_USDA=14.118
NC_035083.1	48665769	.	T	C	.	.	MAF_INRAE=34.177;MAF_USDA=24.706
NC_035083.1	48665822	.	G	A	.	.	MAF_USDA=2.459
NC_035083.1	48665823	.	T	A	.	.	MAF_INRAE=10.526;MAF_USDA=8.235
NC_035083.1	48665986	.	A	C	.	.	MAF_INRAE=22.785;MAF_USDA=24.706
NC_035083.1	48666047	.	G	A	.	.	MAF_USDA=5.882
NC_035083.1	48666048	.	G	A	.	.	MAF_INRAE=5.696;MAF_USDA=11.475
NC_035083.1	48666062	.	G	A	.	.	MAF_USDA=1.639
NC_035083.1	48666082	.	G	A	.	.	MAF_INRAE=31.013;MAF_USDA=40.588
NC_035083.1	48666084	.	C	A	.	.	MAF_USDA=4.918
NC_035083.1	48666110	.	C	A	.	.	MAF_USDA=2.941
NC_035083.1	48666116	.	C	T	.	.	MAF_USDA=5.294
NC_035083.1	48666133	.	C	T	.	.	MAF_USDA=2.459
NC_035083.1	48666135	.	T	G	.	.	MAF_USDA=5.294
NC_035083.1	48666145	.	A	G	.	.	MAF_INRAE=22.152;MAF_USDA=2.083
NC_035083.1	48666148	.	T	G	.	.	MAF_USDA=5.294
NC_035083.1	48666172	.	T	A	.	.	MAF_INRAE=28.481;MAF_USDA=31.765
NC_035083.1	48666185	.	G	T	.	.	MAF_INRAE=4.43;MAF_USDA=4.918
NC_035083.1	48666198	.	G	A	.	.	MAF_USDA=4.098
NC_035083.1	48666202	.	T	G	.	.	MAF_USDA=8.333
NC_035083.1	48666216	.	C	G	.	.	MAF_INRAE=17.722;MAF_USDA=4.118
NC_035083.1	48666220	.	C	T	.	.	MAF_INRAE=36.709;MAF_USDA=49.412
NC_035083.1	48666346	.	C	T	.	.	MAF_USDA=2.459
NC_035083.1	48666357	.	T	G	.	.	MAF_USDA=2.459
NC_035083.1	48666366	.	C	T	.	.	MAF_INRAE=46.835;MAF_USDA=41.176
NC_035083.1	48666534	.	T	A	.	.	MAF_USDA=1.639
NC_035083.1	48666588	.	G	A	.	.	MAF_USDA=2.459
NC_035083.1	48666628	.	G	A	.	.	MAF_USDA=2.459
NC_035083.1	48666663	.	T	C	.	.	MAF_INRAE=46.203;MAF_USDA=37.059
NC_035083.1	48666674	.	C	T	.	.	MAF_INRAE=22.152;MAF_USDA=23.529
NC_035083.1	48666695	.	C	G	.	.	MAF_USDA=41.667
NC_035083.1	48666703	.	G	A	.	.	MAF_INRAE=10.526;MAF_USDA=11.475
NC_035083.1	48666720	.	A	G	.	.	MAF_USDA=41.667
NC_035083.1	48666773	.	T	C	.	.	MAF_INRAE=6.667;MAF_USDA=1.765
NC_035083.1	48666824	.	G	A	.	.	MAF_USDA=2.459
NC_035083.1	48666869	.	C	A	.	.	MAF_USDA=1.639
NC_035083.1	48666920	.	T	C	.	.	MAF_USDA=2.459
NC_035083.1	48666965	.	G	C	.	.	MAF_INRAE=5.696;MAF_USDA=10.656
NC_035083.1	48667066	.	G	T	.	.	MAF_USDA=1.639
NC_035083.1	48667088	.	T	C	.	.	MAF_USDA=8.197
NC_035083.1	48667111	.	G	A	.	.	MAF_USDA=1.639
NC_035083.1	48667169	.	G	T	.	.	MAF_USDA=2.5
NC_035083.1	48667221	.	A	T	.	.	MAF_USDA=7.377
NC_035083.1	48667233	.	C	A	.	.	MAF_USDA=1.639
NC_035083.1	48667438	.	T	C	.	.	MAF_INRAE=30.38;MAF_USDA=8.235
NC_035083.1	48667453	.	A	G	.	.	MAF_INRAE=34.81;MAF_USDA=25.882
NC_035083.1	48667477	.	C	G	.	.	MAF_INRAE=34.81;MAF_USDA=25.882
NC_035083.1	48667506	.	C	A	.	.	MAF_USDA=7.377
NC_035083.1	48667526	.	A	C	.	.	MAF_USDA=9.016
NC_035083.1	48667534	.	A	G	.	.	MAF_INRAE=39.873;MAF_USDA=44.706
NC_035083.1	48667570	.	G	A	.	.	MAF_INRAE=6.667;MAF_USDA=1.765
NC_035083.1	48667615	.	T	G	.	.	MAF_INRAE=40.0
NC_035083.1	48667649	.	A	G	.	.	MAF_USDA=1.639
NC_035083.1	48667697	.	A	G	.	.	MAF_USDA=1.639
NC_035083.1	48667767	.	T	C	.	.	MAF_INRAE=38.608;MAF_USDA=26.506
NC_035083.1	48667845	.	T	G	.	.	MAF_USDA=7.5
NC_035083.1	48667871	.	T	G	.	.	MAF_INRAE=5.263;MAF_USDA=6.548
NC_035083.1	48667925	.	A	G	.	.	MAF_INRAE=21.053
NC_035083.1	48667940	.	C	T	.	.	MAF_USDA=12.5
NC_035083.1	48672502	.	T	C	.	.	MAF_INRAE=28.333
NC_035083.1	48672507	.	C	A	.	.	MAF_USDA=5.0
NC_035083.1	48672521	.	T	A	.	.	MAF_INRAE=31.646;MAF_USDA=45.833
NC_035083.1	48672575	.	C	T	.	.	MAF_INRAE=5.263;MAF_USDA=1.639
NC_035083.1	48672626	.	G	A	.	.	MAF_USDA=2.459
NC_035083.1	48672689	.	G	A	.	.	MAF_USDA=1.639
NC_035083.1	48672799	.	A	T	.	.	MAF_USDA=45.833
NC_035083.1	48672801	.	G	A	.	.	MAF_USDA=3.39
NC_035083.1	48672812	.	G	T	.	.	MAF_INRAE=2.632
NC_035083.1	48672847	.	C	T	.	.	MAF_INRAE=21.667;MAF_USDA=31.25
NC_035083.1	48672871	.	C	A	.	.	MAF_INRAE=5.833;MAF_USDA=2.353
NC_035083.1	48672994	.	A	G	.	.	MAF_USDA=1.639
NC_035083.1	48673021	.	G	A	.	.	MAF_INRAE=30.833;MAF_USDA=23.529
NC_035083.1	48673023	.	C	T	.	.	MAF_USDA=6.471
NC_035083.1	48673045	.	A	G	.	.	MAF_INRAE=30.0;MAF_USDA=19.643
NC_035083.1	48673068	.	G	A	.	.	MAF_INRAE=31.013;MAF_USDA=36.905
NC_035083.1	48673121	.	G	C	.	.	MAF_USDA=1.695
NC_035083.1	48673158	.	A	C	.	.	MAF_INRAE=6.667;MAF_USDA=1.829
NC_035083.1	48673211	.	C	A	.	.	MAF_INRAE=39.873;MAF_USDA=28.659
NC_035083.1	48673273	.	C	A	.	.	MAF_INRAE=17.722;MAF_USDA=4.268
NC_035083.1	48673274	.	C	T	.	.	MAF_INRAE=16.667;MAF_USDA=4.268
NC_035083.1	48673367	.	G	A	.	.	MAF_USDA=3.279
NC_035083.1	48673375	.	G	T	.	.	MAF_USDA=4.918
NC_035083.1	48673398	.	A	G	.	.	MAF_USDA=18.033
NC_035083.1	48673452	.	A	G	.	.	MAF_USDA=4.098
NC_035083.1	48673466	.	C	A	.	.	MAF_INRAE=6.667;MAF_USDA=7.647
NC_035083.1	48673467	.	G	A	.	.	MAF_USDA=11.765
NC_035083.1	48673492	.	C	T	.	.	MAF_USDA=8.197
NC_035083.1	48673507	.	C	T	.	.	MAF_USDA=9.836
NC_035083.1	48673511	.	A	T	.	.	MAF_INRAE=32.5;MAF_USDA=21.765
NC_035083.1	48673570	.	A	C	.	.	MAF_USDA=11.475
NC_035083.1	48673587	.	C	T	.	.	MAF_USDA=7.377
NC_035083.1	48673598	.	G	A	.	.	MAF_INRAE=6.667;MAF_USDA=2.353
NC_035083.1	48673604	.	C	T	.	.	MAF_INRAE=4.43;MAF_USDA=5.738
NC_035083.1	48673605	.	C	A	.	.	MAF_INRAE=2.5;MAF_USDA=6.557
NC_035083.1	48673616	.	G	A	.	.	MAF_USDA=8.197
NC_035083.1	48673641	.	C	T	.	.	MAF_INRAE=4.43;MAF_USDA=4.918
NC_035083.1	48673642	.	G	T	.	.	MAF_INRAE=6.667;MAF_USDA=1.765
NC_035083.1	48673643	.	A	G	.	.	MAF_USDA=5.738
NC_035083.1	48673671	.	A	T	.	.	MAF_USDA=2.459
NC_035083.1	48673673	.	G	T	.	.	MAF_INRAE=6.667;MAF_USDA=1.765
NC_035083.1	48673730	.	A	G	.	.	MAF_USDA=2.459
NC_035083.1	48673759	.	A	T	.	.	MAF_INRAE=17.089;MAF_USDA=5.882
NC_035083.1	48673771	.	A	T	.	.	MAF_INRAE=5.263;MAF_USDA=5.952
NC_035083.1	48673835	.	T	C	.	.	MAF_INRAE=34.81;MAF_USDA=25.301
NC_035083.1	48673863	.	G	A	.	.	MAF_INRAE=34.81;MAF_USDA=25.904
NC_035083.1	48673899	.	C	A	.	.	MAF_INRAE=17.722;MAF_USDA=3.614
NC_035083.1	48673911	.	C	A	.	.	MAF_INRAE=17.089
NC_035083.1	48673919	.	C	A	.	.	MAF_INRAE=17.089;MAF_USDA=3.614
NC_035083.1	48673990	.	A	G	.	.	MAF_INRAE=34.81;MAF_USDA=25.301
NC_035083.1	48673997	.	A	G	.	.	MAF_USDA=3.012
NC_035083.1	48674029	.	T	C	.	.	MAF_USDA=45.833
NC_035083.1	48674037	.	T	G	.	.	MAF_INRAE=5.833;MAF_USDA=4.167
NC_035083.1	48674038	.	T	C	.	.	MAF_USDA=16.667
NC_035083.1	48674053	.	G	T	.	.	MAF_INRAE=35.443;MAF_USDA=25.904
NC_035083.1	48674067	.	C	A	.	.	MAF_INRAE=15.823;MAF_USDA=1.695
NC_035083.1	48674098	.	A	T	.	.	MAF_INRAE=40.506;MAF_USDA=29.518
NC_035083.1	48674114	.	C	A	.	.	MAF_INRAE=34.81;MAF_USDA=25.904
NC_035083.1	48674186	.	A	G	.	.	MAF_INRAE=32.5;MAF_USDA=45.833
NC_035083.1	48674189	.	T	G	.	.	MAF_USDA=6.034
NC_035083.1	48674246	.	G	T	.	.	MAF_INRAE=4.43;MAF_USDA=6.667
NC_035083.1	48674352	.	A	G	.	.	MAF_INRAE=34.81;MAF_USDA=25.0
NC_035083.1	48674354	.	C	T	.	.	MAF_USDA=1.667
NC_035083.1	48674391	.	T	C	.	.	MAF_INRAE=39.873;MAF_USDA=27.381
NC_035083.1	48674401	.	G	T	.	.	MAF_INRAE=5.263;MAF_USDA=5.952
NC_035083.1	48674439	.	A	G	.	.	MAF_INRAE=5.263;MAF_USDA=5.882
NC_035083.1	48674514	.	A	G	.	.	MAF_USDA=3.279
NC_035083.1	48674537	.	G	A	.	.	MAF_USDA=3.279
NC_035083.1	48674668	.	G	T	.	.	MAF_USDA=8.197
NC_035083.1	48674771	.	G	A	.	.	MAF_USDA=6.557
NC_035083.1	48674839	.	T	A	.	.	MAF_INRAE=39.873;MAF_USDA=32.353
NC_035083.1	48674886	.	C	A	.	.	MAF_INRAE=34.81;MAF_USDA=24.706
NC_035083.1	48674897	.	G	A	.	.	MAF_USDA=8.197
NC_035083.1	48674928	.	T	C	.	.	MAF_INRAE=34.81;MAF_USDA=25.294
NC_035083.1	48674980	.	T	C	.	.	MAF_INRAE=34.81;MAF_USDA=25.294
NC_035083.1	48675000	.	C	T	.	.	MAF_INRAE=6.667;MAF_USDA=1.765
NC_035083.1	48675063	.	C	T	.	.	MAF_USDA=1.639
NC_035083.1	48675071	.	C	G	.	.	MAF_INRAE=6.667;MAF_USDA=4.167
NC_035083.1	48675077	.	A	G	.	.	MAF_INRAE=6.667;MAF_USDA=1.765
NC_035083.1	48675087	.	C	T	.	.	MAF_INRAE=6.667;MAF_USDA=1.765
NC_035083.1	48675112	.	C	A	.	.	MAF_INRAE=32.911;MAF_USDA=18.824
NC_035083.1	48675156	.	G	A	.	.	MAF_USDA=8.197
NC_035083.1	48675164	.	T	G	.	.	MAF_USDA=3.279
NC_035083.1	48675196	.	G	A	.	.	MAF_USDA=4.167
NC_035083.1	48675201	.	T	A	.	.	MAF_INRAE=5.263;MAF_USDA=5.882
NC_035083.1	48675284	.	G	A	.	.	MAF_INRAE=6.667;MAF_USDA=1.765
NC_035083.1	48675295	.	A	C	.	.	MAF_INRAE=39.241;MAF_USDA=34.118
NC_035083.1	48675335	.	A	T	.	.	MAF_USDA=8.197
NC_035083.1	48675413	.	A	T	.	.	MAF_INRAE=39.241;MAF_USDA=31.765
NC_035083.1	48675428	.	C	T	.	.	MAF_INRAE=18.354;MAF_USDA=3.529
NC_035083.1	48675453	.	T	C	.	.	MAF_INRAE=22.785;MAF_USDA=21.176
NC_035083.1	48675462	.	T	A	.	.	MAF_USDA=1.765
NC_035083.1	48675519	.	A	C	.	.	MAF_INRAE=23.333;MAF_USDA=47.917
NC_035083.1	48675580	.	G	T	.	.	MAF_USDA=2.459
NC_035083.1	48675608	.	C	T	.	.	MAF_INRAE=6.667;MAF_USDA=4.167
NC_035083.1	48675615	.	T	C	.	.	MAF_INRAE=43.671
NC_035083.1	48675668	.	A	T	.	.	MAF_INRAE=38.608;MAF_USDA=30.588
NC_035083.1	48675807	.	A	T	.	.	MAF_INRAE=6.667;MAF_USDA=1.765
NC_035083.1	48675859	.	G	T	.	.	MAF_USDA=4.706
NC_035083.1	48675880	.	C	A	.	.	MAF_INRAE=31.646;MAF_USDA=34.118
NC_035083.1	48675888	.	C	T	.	.	MAF_USDA=5.738
NC_035083.1	48675922	.	G	A	.	.	MAF_USDA=8.197
NC_035083.1	48675982	.	T	A	.	.	MAF_INRAE=6.667;MAF_USDA=1.765
NC_035083.1	48676014	.	C	A	.	.	MAF_INRAE=5.696;MAF_USDA=2.459
NC_035083.1	48676051	.	C	A	.	.	MAF_USDA=8.197
NC_035083.1	48676137	.	T	G	.	.	MAF_INRAE=34.81;MAF_USDA=24.118
NC_035083.1	48676203	.	T	G	.	.	MAF_INRAE=39.873;MAF_USDA=26.471
NC_035083.1	48676240	.	C	A	.	.	MAF_INRAE=6.667;MAF_USDA=1.765
NC_035083.1	48676512	.	G	A	.	.	MAF_USDA=1.639
NC_035083.1	48676526	.	A	G	.	.	MAF_INRAE=29.114;MAF_USDA=17.647
NC_035083.1	48676587	.	A	G	.	.	MAF_INRAE=34.81;MAF_USDA=24.706
NC_035083.1	48676665	.	T	A	.	.	MAF_INRAE=5.833;MAF_USDA=5.294
NC_035083.1	48676683	.	T	G	.	.	MAF_USDA=1.639
NC_035083.1	48676756	.	C	A	.	.	MAF_USDA=1.639
NC_035083.1	48676833	.	G	T	.	.	MAF_INRAE=39.873;MAF_USDA=25.882
NC_035083.1	48676859	.	T	C	.	.	MAF_USDA=6.557
NC_035083.1	48676865	.	A	G	.	.	MAF_INRAE=5.263;MAF_USDA=5.882
NC_035083.1	48676925	.	C	G	.	.	MAF_INRAE=6.667;MAF_USDA=4.167
NC_035083.1	48676933	.	G	A	.	.	MAF_INRAE=6.667;MAF_USDA=4.167
NC_035083.1	48676962	.	T	G	.	.	MAF_INRAE=34.81;MAF_USDA=24.706
NC_035083.1	48677015	.	C	T	.	.	MAF_INRAE=34.81;MAF_USDA=24.118
NC_035083.1	48677017	.	A	T	.	.	MAF_USDA=27.059
NC_035083.1	48677023	.	T	A	.	.	MAF_USDA=10.0
NC_035083.1	48677024	.	T	A	.	.	MAF_USDA=24.706
NC_035083.1	48677025	.	A	T	.	.	MAF_USDA=3.279
NC_035083.1	48677129	.	G	A	.	.	MAF_INRAE=34.81;MAF_USDA=24.118
NC_035083.1	48677225	.	C	G	.	.	MAF_INRAE=26.582;MAF_USDA=28.235
NC_035083.1	48677233	.	T	A	.	.	MAF_INRAE=34.81;MAF_USDA=23.81
NC_035083.1	48677276	.	C	A	.	.	MAF_USDA=6.25
NC_035083.1	48677450	.	A	T	.	.	MAF_INRAE=16.667
NC_035083.1	48677456	.	A	T	.	.	MAF_INRAE=6.667;MAF_USDA=4.167
NC_035083.1	48677466	.	C	T	.	.	MAF_INRAE=6.667;MAF_USDA=5.294
NC_035083.1	48677467	.	G	A	.	.	MAF_INRAE=3.333;MAF_USDA=2.083
NC_035083.1	48677498	.	T	G	.	.	MAF_INRAE=31.013;MAF_USDA=27.647
NC_035083.1	48677539	.	C	G	.	.	MAF_INRAE=34.81;MAF_USDA=24.118
NC_035083.1	48677597	.	G	T	.	.	MAF_USDA=7.377
NC_035083.1	48677609	.	A	G	.	.	MAF_INRAE=5.263;MAF_USDA=5.882
NC_035083.1	48677654	.	A	T	.	.	MAF_USDA=4.918
NC_035083.1	48677671	.	A	T	.	.	MAF_INRAE=14.557;MAF_USDA=1.639
NC_035083.1	48677810	.	A	G	.	.	MAF_USDA=4.098
NC_035083.1	48677854	.	A	G	.	.	MAF_INRAE=29.114;MAF_USDA=41.765
NC_035083.1	48677872	.	C	T	.	.	MAF_INRAE=34.177;MAF_USDA=20.0
NC_035083.1	48677883	.	C	A	.	.	MAF_INRAE=42.105
NC_035083.1	48677884	.	C	A	.	.	MAF_INRAE=31.667;MAF_USDA=24.706
NC_035083.1	48677919	.	C	A	.	.	MAF_INRAE=39.873
NC_035083.1	48677968	.	G	A	.	.	MAF_USDA=2.083
NC_035083.1	48677969	.	G	A	.	.	MAF_INRAE=33.544;MAF_USDA=20.238
NC_035083.1	48677981	.	C	T	.	.	MAF_INRAE=6.667;MAF_USDA=1.765
NC_035083.1	48677996	.	A	C	.	.	MAF_USDA=1.639
NC_035083.1	48678007	.	G	C	.	.	MAF_USDA=1.639
NC_035083.1	48678049	.	C	T	.	.	MAF_USDA=1.639
NC_035083.1	48678102	.	G	T	.	.	MAF_USDA=2.459
NC_035083.1	48678130	.	G	T	.	.	MAF_INRAE=34.81;MAF_USDA=24.118
NC_035083.1	48678149	.	T	C	.	.	MAF_INRAE=5.833;MAF_USDA=5.294
NC_035083.1	48678175	.	T	G	.	.	MAF_USDA=3.279
NC_035083.1	48678189	.	G	T	.	.	MAF_INRAE=3.333
NC_035083.1	48678191	.	C	A	.	.	MAF_USDA=1.639
NC_035083.1	48678195	.	G	A	.	.	MAF_INRAE=3.333
NC_035083.1	48678209	.	G	C	.	.	MAF_INRAE=29.747;MAF_USDA=45.882
NC_035083.1	48678211	.	T	C	.	.	MAF_USDA=1.639
NC_035083.1	48678212	.	G	A	.	.	MAF_USDA=1.639
NC_035083.1	48678224	.	T	C	.	.	MAF_USDA=1.639
NC_035083.1	48678246	.	A	C	.	.	MAF_INRAE=39.241;MAF_USDA=27.647
NC_035083.1	48678276	.	A	C	.	.	MAF_USDA=1.639
NC_035083.1	48678376	.	G	A	.	.	MAF_INRAE=27.848;MAF_USDA=15.882
NC_035083.1	48678403	.	C	A	.	.	MAF_INRAE=34.81;MAF_USDA=24.118
NC_035083.1	48678442	.	A	T	.	.	MAF_INRAE=34.81;MAF_USDA=26.471
NC_035083.1	48678477	.	G	A	.	.	MAF_INRAE=5.696;MAF_USDA=8.235
NC_035083.1	48678534	.	G	A	.	.	MAF_INRAE=34.81;MAF_USDA=26.471
NC_035083.1	48678574	.	G	T	.	.	MAF_INRAE=5.063;MAF_USDA=1.765
NC_035083.1	48678577	.	T	G	.	.	MAF_USDA=9.016
NC_035083.1	48678626	.	C	A	.	.	MAF_USDA=1.639
NC_035083.1	48678677	.	C	T	.	.	MAF_INRAE=31.646;MAF_USDA=8.235
NC_035083.1	48678679	.	G	T	.	.	MAF_USDA=9.412
NC_035083.1	48678684	.	C	T	.	.	MAF_INRAE=34.81;MAF_USDA=27.059
NC_035083.1	48678686	.	C	A	.	.	MAF_USDA=4.918
NC_035083.1	48678688	.	G	A	.	.	MAF_INRAE=32.5;MAF_USDA=26.471
NC_035083.1	48678700	.	C	T	.	.	MAF_INRAE=34.81;MAF_USDA=26.471
NC_035083.1	48678788	.	C	T	.	.	MAF_USDA=6.557
NC_035083.1	48678929	.	A	T	.	.	MAF_INRAE=5.263;MAF_USDA=8.929
NC_035083.1	48679052	.	C	A	.	.	MAF_INRAE=34.177;MAF_USDA=28.824
NC_035083.1	48679165	.	C	T	.	.	MAF_USDA=2.459
NC_035083.1	48679187	.	T	G	.	.	MAF_INRAE=34.81;MAF_USDA=25.294
NC_035083.1	48679236	.	G	A	.	.	MAF_INRAE=34.177;MAF_USDA=29.412
NC_035083.1	48679297	.	A	T	.	.	MAF_INRAE=5.696;MAF_USDA=11.765
NC_035083.1	48679321	.	A	T	.	.	MAF_USDA=30.0
NC_035083.1	48679396	.	T	C	.	.	MAF_USDA=4.098
NC_035083.1	48679403	.	T	A	.	.	MAF_USDA=1.639
NC_035083.1	48679427	.	A	G	.	.	MAF_INRAE=27.848;MAF_USDA=20.833
NC_035083.1	48679485	.	T	C	.	.	MAF_USDA=1.639
NC_035083.1	48679525	.	T	G	.	.	MAF_INRAE=34.81;MAF_USDA=29.412
NC_035083.1	48679538	.	C	A	.	.	MAF_INRAE=34.177
NC_035083.1	48679565	.	T	G	.	.	MAF_INRAE=5.263;MAF_USDA=5.882
NC_035083.1	48679605	.	T	C	.	.	MAF_USDA=6.557
NC_035083.1	48679773	.	G	A	.	.	MAF_INRAE=31.013;MAF_USDA=7.143
NC_035083.1	48679779	.	A	G	.	.	MAF_INRAE=34.81;MAF_USDA=25.595
NC_035083.1	48679831	.	T	C	.	.	MAF_USDA=4.762
NC_035083.1	48679867	.	T	C	.	.	MAF_USDA=1.667
NC_035083.1	48679913	.	T	A	.	.	MAF_INRAE=32.5;MAF_USDA=45.833
NC_035083.1	48679925	.	T	C	.	.	MAF_INRAE=34.81;MAF_USDA=24.706
NC_035083.1	48679940	.	C	G	.	.	MAF_USDA=10.656
NC_035083.1	48679960	.	C	G	.	.	MAF_INRAE=34.81;MAF_USDA=25.882
NC_035083.1	48680003	.	C	T	.	.	MAF_INRAE=34.81;MAF_USDA=24.118
NC_035083.1	48680052	.	G	A	.	.	MAF_USDA=1.639
NC_035083.1	48680107	.	A	G	.	.	MAF_USDA=4.098
NC_035083.1	48680108	.	G	T	.	.	MAF_USDA=4.098
NC_035083.1	48680124	.	G	A	.	.	MAF_INRAE=5.696;MAF_USDA=6.557
NC_035083.1	48680126	.	C	T	.	.	MAF_INRAE=34.81;MAF_USDA=24.118
NC_035083.1	48680166	.	G	A	.	.	MAF_USDA=2.5
NC_035083.1	48680211	.	C	A	.	.	MAF_USDA=4.098
NC_035083.1	48680288	.	G	A	.	.	MAF_USDA=1.639
NC_035083.1	48680369	.	C	A	.	.	MAF_USDA=1.639
NC_035083.1	48680370	.	A	G	.	.	MAF_USDA=1.639
NC_035083.1	48680371	.	G	A	.	.	MAF_USDA=1.639
NC_035083.1	48680400	.	A	G	.	.	MAF_USDA=1.639
NC_035083.1	48680402	.	T	A	.	.	MAF_USDA=2.459
NC_035083.1	48680417	.	C	A	.	.	MAF_INRAE=34.81;MAF_USDA=24.118
NC_035083.1	48680609	.	T	G	.	.	MAF_USDA=4.098
NC_035083.1	48680638	.	C	T	.	.	MAF_USDA=3.279
NC_035083.1	48680645	.	A	G	.	.	MAF_USDA=1.639
NC_035083.1	48680680	.	T	C	.	.	MAF_USDA=1.639
NC_035083.1	48680703	.	G	T	.	.	MAF_USDA=7.377
NC_035083.1	48680738	.	T	A	.	.	MAF_INRAE=33.544;MAF_USDA=18.824
NC_035083.1	48680825	.	A	G	.	.	MAF_INRAE=34.81;MAF_USDA=22.941
NC_035083.1	48680829	.	C	T	.	.	MAF_INRAE=31.667;MAF_USDA=18.824
NC_035083.1	48680860	.	A	C	.	.	MAF_USDA=4.098
NC_035083.1	48680937	.	C	T	.	.	MAF_INRAE=34.81;MAF_USDA=25.294
NC_035083.1	48680953	.	G	T	.	.	MAF_USDA=1.639
NC_035083.1	48681025	.	C	A	.	.	MAF_INRAE=34.81;MAF_USDA=24.706
NC_035083.1	48681058	.	G	T	.	.	MAF_USDA=2.459
NC_035083.1	48681112	.	C	A	.	.	MAF_USDA=1.639
NC_035083.1	48681120	.	G	T	.	.	MAF_INRAE=36.076;MAF_USDA=34.118
NC_035083.1	48681135	.	G	A	.	.	MAF_USDA=2.459
NC_035083.1	48681177	.	T	G	.	.	MAF_USDA=1.639
NC_035083.1	48681189	.	G	A	.	.	MAF_USDA=1.639
NC_035083.1	48681191	.	G	C	.	.	MAF_USDA=19.412
NC_035083.1	48681242	.	AC	AT	.	.	MAF_USDA=18.75
NC_035083.1	48681279	.	G	T	.	.	MAF_USDA=5.952
NC_035083.1	48681291	.	AC	AT	.	.	MAF_USDA=41.667
NC_035083.1	48681299	.	T	C	.	.	MAF_USDA=2.5
NC_035083.1	48681307	.	G	C	.	.	MAF_USDA=19.048
NC_035083.1	48681326	.	T	C	.	.	MAF_USDA=38.69
NC_035083.1	48681374	.	G	A	.	.	MAF_USDA=27.059
NC_035083.1	48681425	.	G	T	.	.	MAF_USDA=8.235
NC_035083.1	48681428	.	G	A	.	.	MAF_USDA=26.471
NC_035083.1	48681778	.	T	C	.	.	MAF_USDA=18.824
NC_035083.1	48681838	.	G	A	.	.	MAF_USDA=6.557
NC_035083.1	48681914	.	A	G	.	.	MAF_INRAE=5.263;MAF_USDA=7.059
NC_035083.1	48681991	.	A	G	.	.	MAF_INRAE=5.263;MAF_USDA=7.647
NC_035083.1	48682004	.	C	T	.	.	MAF_USDA=1.639
NC_035083.1	48682019	.	C	T	.	.	MAF_USDA=8.333
NC_035083.1	48682026	.	G	A	.	.	MAF_INRAE=5.263;MAF_USDA=8.824
NC_035083.1	48682087	.	C	G	.	.	MAF_INRAE=34.81;MAF_USDA=24.118
NC_035083.1	48682108	.	A	C	.	.	MAF_USDA=4.918
NC_035083.1	48682191	.	G	T	.	.	MAF_INRAE=32.911;MAF_USDA=19.412
NC_035083.1	48682236	.	T	C	.	.	MAF_INRAE=3.333;MAF_USDA=2.083
NC_035083.1	48682247	.	G	A	.	.	MAF_USDA=1.639
NC_035083.1	48682319	.	T	C	.	.	MAF_INRAE=34.177;MAF_USDA=25.882
NC_035083.1	48682366	.	G	C	.	.	MAF_INRAE=5.263;MAF_USDA=1.639
NC_035083.1	48682382	.	G	C	.	.	MAF_USDA=5.738
NC_035083.1	48682423	.	C	T	.	.	MAF_USDA=1.639
NC_035083.1	48682424	.	T	C	.	.	MAF_USDA=3.529
NC_035083.1	48682457	.	G	A	.	.	MAF_USDA=4.918
NC_035083.1	48682577	.	T	A	.	.	MAF_INRAE=5.263;MAF_USDA=8.824
NC_035083.1	48682655	.	T	A	.	.	MAF_INRAE=6.329;MAF_USDA=10.588
NC_035083.1	48682662	.	T	C	.	.	MAF_USDA=1.639
NC_035083.1	48682679	.	A	C	.	.	MAF_USDA=2.459
NC_035083.1	48682716	.	C	T	.	.	MAF_USDA=14.583
NC_035083.1	48682768	.	G	A	.	.	MAF_INRAE=34.81;MAF_USDA=25.294
NC_035083.1	48682808	.	G	A	.	.	MAF_USDA=2.459
NC_035083.1	48682842	.	C	T	.	.	MAF_USDA=9.836
NC_035083.1	48682849	.	T	G	.	.	MAF_USDA=1.639
NC_035083.1	48682856	.	A	G	.	.	MAF_USDA=1.639
NC_035083.1	48682895	.	C	T	.	.	MAF_USDA=2.459
NC_035083.1	48682975	.	A	C	.	.	MAF_USDA=1.639
NC_035083.1	48682996	.	T	C	.	.	MAF_INRAE=33.544;MAF_USDA=18.824
NC_035083.1	48683057	.	T	G	.	.	MAF_INRAE=6.329;MAF_USDA=10.588
NC_035083.1	48683239	.	C	T	.	.	MAF_INRAE=6.667;MAF_USDA=2.941
NC_035083.1	48683268	.	T	G	.	.	MAF_USDA=2.459
NC_035083.1	48683281	.	T	C	.	.	MAF_INRAE=46.203;MAF_USDA=42.941
NC_035083.1	48683303	.	G	A	.	.	MAF_USDA=4.918
NC_035083.1	48683399	.	G	A	.	.	MAF_INRAE=6.667;MAF_USDA=2.941
NC_035083.1	48683458	.	C	T	.	.	MAF_INRAE=6.667;MAF_USDA=2.941
NC_035083.1	48683459	.	A	T	.	.	MAF_USDA=1.639
NC_035083.1	48683464	.	C	A	.	.	MAF_USDA=4.098
NC_035083.1	48683647	.	C	T	.	.	MAF_USDA=4.918
NC_035083.1	48683766	.	G	T	.	.	MAF_INRAE=29.114;MAF_USDA=17.647
NC_035083.1	48683783	.	A	C	.	.	MAF_INRAE=25.949;MAF_USDA=10.0
NC_035083.1	48683926	.	C	A	.	.	MAF_USDA=2.459
NC_035083.1	48683980	.	T	G	.	.	MAF_USDA=1.639
NC_035083.1	48684070	.	G	A	.	.	MAF_INRAE=5.263;MAF_USDA=3.279
NC_035083.1	48684161	.	G	A	.	.	MAF_INRAE=31.013;MAF_USDA=27.059
NC_035083.1	48684370	.	G	T	.	.	MAF_INRAE=34.177;MAF_USDA=27.059
NC_035083.1	48684477	.	C	A	.	.	MAF_INRAE=13.333;MAF_USDA=4.118
NC_035083.1	48684541	.	G	T	.	.	MAF_INRAE=6.667;MAF_USDA=2.353
NC_035083.1	48684635	.	A	G	.	.	MAF_USDA=7.059
NC_035083.1	48684745	.	G	A	.	.	MAF_INRAE=24.684;MAF_USDA=8.824
NC_035083.1	48684854	.	C	T	.	.	MAF_USDA=1.639
NC_035083.1	48684972	.	A	T	.	.	MAF_INRAE=3.165
NC_035083.1	48685157	.	G	T	.	.	MAF_USDA=7.647
NC_035083.1	48685172	.	T	C	.	.	MAF_USDA=4.098
NC_035083.1	48685192	.	A	T	.	.	MAF_INRAE=31.646;MAF_USDA=8.824
NC_035083.1	48685193	.	C	A	.	.	MAF_INRAE=35.833;MAF_USDA=25.882
NC_035083.1	48685266	.	G	A	.	.	MAF_INRAE=47.468;MAF_USDA=12.941
NC_035083.1	48685270	.	A	G	.	.	MAF_INRAE=49.167;MAF_USDA=14.118
NC_035083.1	48685273	.	G	T	.	.	MAF_INRAE=6.667;MAF_USDA=2.941
NC_035083.1	48685278	.	T	G	.	.	MAF_INRAE=5.263;MAF_USDA=1.639
NC_035083.1	48685289	.	C	T	.	.	MAF_INRAE=32.278;MAF_USDA=10.0
NC_035083.1	48685365	.	G	A	.	.	MAF_USDA=1.639
NC_035083.1	48685418	.	G	A	.	.	MAF_INRAE=6.667;MAF_USDA=2.353
NC_035083.1	48685444	.	T	C	.	.	MAF_INRAE=6.667;MAF_USDA=11.176
NC_035083.1	48685788	.	T	G	.	.	MAF_USDA=7.647
NC_035083.1	48685829	.	C	A	.	.	MAF_USDA=2.41
NC_035083.1	48686562	.	G	A	.	.	MAF_INRAE=10.833;MAF_USDA=2.941
NC_035083.1	48686603	.	A	T	.	.	MAF_USDA=2.459
NC_035083.1	48686628	.	C	A	.	.	MAF_USDA=2.459
NC_035083.1	48686630	.	C	T	.	.	MAF_USDA=2.459
NC_035083.1	48686740	.	G	T	.	.	MAF_USDA=2.459
NC_035083.1	48686758	.	A	G	.	.	MAF_USDA=1.639
NC_035083.1	48686799	.	T	C	.	.	MAF_INRAE=31.013;MAF_USDA=8.824
NC_035083.1	48686831	.	G	A	.	.	MAF_INRAE=5.833;MAF_USDA=2.353
NC_035083.1	48687049	.	C	T	.	.	MAF_INRAE=3.165;MAF_USDA=6.557
NC_035083.1	48687127	.	G	A	.	.	MAF_USDA=1.639
NC_035083.1	48687140	.	G	A	.	.	MAF_USDA=1.639
NC_035083.1	48687142	.	G	A	.	.	MAF_INRAE=6.667;MAF_USDA=5.882
NC_035083.1	48687150	.	G	A	.	.	MAF_USDA=2.459
NC_035083.1	48687156	.	C	T	.	.	MAF_USDA=3.279
NC_035083.1	48687346	.	C	A	.	.	MAF_USDA=1.639
NC_035083.1	48687349	.	C	T	.	.	MAF_INRAE=6.667;MAF_USDA=6.471
NC_035083.1	48687404	.	G	T	.	.	MAF_USDA=1.639
NC_035083.1	48687599	.	G	C	.	.	MAF_USDA=4.918
NC_035083.1	48687773	.	A	G	.	.	MAF_USDA=10.417
NC_035083.1	48687839	.	G	A	.	.	MAF_INRAE=5.063;MAF_USDA=1.765
NC_035083.1	48687841	.	G	A	.	.	MAF_INRAE=29.114;MAF_USDA=16.471
NC_035083.1	48687990	.	C	A	.	.	MAF_INRAE=31.013;MAF_USDA=14.881
NC_035083.1	48687991	.	C	A	.	.	MAF_INRAE=37.5;MAF_USDA=14.881
NC_035083.1	48688015	.	G	T	.	.	MAF_USDA=1.639
NC_035083.1	48688074	.	A	G	.	.	MAF_INRAE=29.114;MAF_USDA=16.471
NC_035083.1	48688163	.	G	A	.	.	MAF_INRAE=43.671;MAF_USDA=17.647
NC_035083.1	48688182	.	C	T	.	.	MAF_INRAE=43.671;MAF_USDA=17.647
NC_035083.1	48688207	.	G	T	.	.	MAF_USDA=11.667
NC_035083.1	48688210	.	G	A	.	.	MAF_USDA=4.167
NC_035083.1	48688332	.	A	G	.	.	MAF_INRAE=6.329;MAF_USDA=47.59
NC_035083.1	48688415	.	A	T	.	.	MAF_USDA=13.333
NC_035083.1	48688417	.	A	T	.	.	MAF_USDA=1.667
NC_035083.1	48688443	.	A	G	.	.	MAF_INRAE=29.114;MAF_USDA=15.882
NC_035083.1	48688498	.	C	T	.	.	MAF_INRAE=29.114;MAF_USDA=15.882
NC_035083.1	48688601	.	T	A	.	.	MAF_INRAE=20.886;MAF_USDA=4.098
NC_035083.1	48688662	.	G	T	.	.	MAF_USDA=4.098
NC_035083.1	48688665	.	A	C	.	.	MAF_USDA=2.459
NC_035083.1	48688680	.	T	C	.	.	MAF_INRAE=20.253;MAF_USDA=4.918
NC_035083.1	48688743	.	T	C	.	.	MAF_USDA=1.639
NC_035083.1	48688771	.	G	T	.	.	MAF_USDA=41.667
NC_035083.1	48688786	.	C	A	.	.	MAF_USDA=3.279
NC_035083.1	48688873	.	G	A	.	.	MAF_USDA=30.588
NC_035083.1	48689722	.	G	A	.	.	MAF_USDA=17.059
NC_035083.1	48689726	.	C	T	.	.	MAF_INRAE=5.263;MAF_USDA=12.353
NC_035083.1	48689727	.	G	C	.	.	MAF_USDA=1.639
NC_035083.1	48689776	.	C	T	.	.	MAF_INRAE=10.526;MAF_USDA=20.0
NC_035083.1	48689838	.	G	A	.	.	MAF_INRAE=31.013;MAF_USDA=7.647
NC_035083.1	48689841	.	T	C	.	.	MAF_INRAE=24.051;MAF_USDA=6.471
NC_035083.1	48689927	.	C	T	.	.	MAF_INRAE=3.333;MAF_USDA=1.765
NC_035083.1	48690048	.	C	T	.	.	MAF_INRAE=29.114;MAF_USDA=16.471
NC_035083.1	48690054	.	G	T	.	.	MAF_INRAE=20.886;MAF_USDA=4.098
NC_035083.1	48690162	.	T	C	.	.	MAF_USDA=14.583
NC_035083.1	48690163	.	T	A	.	.	MAF_USDA=14.583
NC_035083.1	48690172	.	G	T	.	.	MAF_INRAE=15.19;MAF_USDA=1.639
NC_035083.1	48690191	.	G	T	.	.	MAF_INRAE=20.886;MAF_USDA=17.059
NC_035083.1	48690260	.	T	A	.	.	MAF_USDA=4.098
NC_035083.1	48690305	.	A	C	.	.	MAF_INRAE=24.051;MAF_USDA=8.235
NC_035083.1	48690306	.	A	T	.	.	MAF_INRAE=6.667;MAF_USDA=6.471
NC_035083.1	48690328	.	T	C	.	.	MAF_INRAE=24.051;MAF_USDA=6.471
NC_035083.1	48690379	.	A	C	.	.	MAF_USDA=2.459
NC_035083.1	48690396	.	G	A	.	.	MAF_INRAE=29.167;MAF_USDA=48.235
NC_035083.1	48690423	.	C	A	.	.	MAF_INRAE=35.443;MAF_USDA=12.353
NC_035083.1	48690439	.	C	A	.	.	MAF_INRAE=3.333;MAF_USDA=10.588
NC_035083.1	48690440	.	A	G	.	.	MAF_INRAE=42.105
NC_035083.1	48690473	.	T	A	.	.	MAF_USDA=7.647
NC_035083.1	48690535	.	G	A	.	.	MAF_INRAE=20.886;MAF_USDA=4.098
NC_035083.1	48690553	.	G	T	.	.	MAF_USDA=1.639
NC_035083.1	48690582	.	G	A	.	.	MAF_INRAE=5.263;MAF_USDA=1.765
NC_035083.1	48690598	.	T	G	.	.	MAF_INRAE=27.5
NC_035083.1	48690602	.	T	A	.	.	MAF_INRAE=27.5
NC_035083.1	48690605	.	T	A	.	.	MAF_INRAE=29.114
NC_035083.1	48690607	.	T	A	.	.	MAF_INRAE=26.667
NC_035083.1	48690739	.	G	T	.	.	MAF_INRAE=24.051;MAF_USDA=6.471
NC_035083.1	48690852	.	G	T	.	.	MAF_USDA=3.39
NC_035083.1	48690868	.	C	A	.	.	MAF_INRAE=10.759;MAF_USDA=43.293
NC_035083.1	48690907	.	G	T	.	.	MAF_INRAE=29.114;MAF_USDA=18.072
NC_035083.1	48690934	.	A	G	.	.	MAF_INRAE=46.835;MAF_USDA=25.301
NC_035083.1	48690965	.	C	T	.	.	MAF_INRAE=31.646;MAF_USDA=17.47
NC_035083.1	48691064	.	C	A	.	.	MAF_INRAE=39.873;MAF_USDA=46.386
NC_035083.1	48691146	.	T	A	.	.	MAF_INRAE=24.051;MAF_USDA=6.707
NC_035083.1	48691185	.	C	T	.	.	MAF_INRAE=22.152;MAF_USDA=2.174
NC_035083.1	48691497	.	G	A	.	.	MAF_USDA=4.167
NC_035083.1	48691499	.	G	A	.	.	MAF_USDA=2.5
NC_035083.1	48691512	.	C	T	.	.	MAF_USDA=14.881
NC_035083.1	48691583	.	A	C	.	.	MAF_USDA=5.357
NC_035083.1	48691636	.	C	A	.	.	MAF_USDA=3.39
NC_035083.1	48691651	.	A	C	.	.	MAF_INRAE=2.632;MAF_USDA=6.78
NC_035083.1	48691656	.	T	G	.	.	MAF_INRAE=21.053;MAF_USDA=2.542
NC_035083.1	48691670	.	A	T	.	.	MAF_INRAE=31.646;MAF_USDA=16.667
NC_035083.1	48691673	.	T	A	.	.	MAF_INRAE=46.203;MAF_USDA=30.12
NC_035083.1	48691790	.	A	G	.	.	MAF_INRAE=17.5
NC_035083.1	48691812	.	A	T	.	.	MAF_USDA=4.237
NC_035083.1	48691948	.	G	T	.	.	MAF_USDA=5.0
NC_035083.1	48691953	.	C	A	.	.	MAF_USDA=7.738
NC_035083.1	48692007	.	A	C	.	.	MAF_INRAE=29.114;MAF_USDA=16.667
NC_035083.1	48692017	.	C	T	.	.	MAF_INRAE=20.886;MAF_USDA=3.279
NC_035083.1	48692076	.	T	C	.	.	MAF_INRAE=5.263;MAF_USDA=1.639
NC_035083.1	48692094	.	C	T	.	.	MAF_USDA=5.882
NC_035083.1	48692096	.	G	A	.	.	MAF_USDA=1.765
NC_035083.1	48692191	.	T	A	.	.	MAF_USDA=6.471
NC_035083.1	48692423	.	C	T	.	.	MAF_USDA=1.639
NC_035083.1	48692466	.	C	T	.	.	MAF_USDA=4.118
NC_035083.1	48692589	.	T	A	.	.	MAF_INRAE=5.063;MAF_USDA=4.118
NC_035083.1	48692633	.	C	T	.	.	MAF_INRAE=4.167;MAF_USDA=1.765
NC_035083.1	48692655	.	C	A	.	.	MAF_INRAE=4.167;MAF_USDA=3.529
NC_035083.1	48692690	.	G	T	.	.	MAF_INRAE=37.342;MAF_USDA=41.765
NC_035083.1	48692846	.	A	C	.	.	MAF_INRAE=4.167;MAF_USDA=4.098
NC_035083.1	48692907	.	T	C	.	.	MAF_INRAE=4.167;MAF_USDA=2.083
NC_035083.1	48692915	.	T	C	.	.	MAF_INRAE=4.167;MAF_USDA=1.765
NC_035083.1	48692922	.	T	G	.	.	MAF_INRAE=5.063;MAF_USDA=4.118
NC_035083.1	48692974	.	T	A	.	.	MAF_USDA=2.083
NC_035083.1	48692975	.	T	A	.	.	MAF_USDA=2.083
NC_035083.1	48692991	.	A	T	.	.	MAF_USDA=3.279
NC_035083.1	48693009	.	G	T	.	.	MAF_USDA=3.279
NC_035083.1	48693060	.	C	T	.	.	MAF_INRAE=37.342;MAF_USDA=41.176
NC_035083.1	48693067	.	G	A	.	.	MAF_USDA=3.279
NC_035083.1	48693068	.	C	G	.	.	MAF_INRAE=37.342;MAF_USDA=41.176
NC_035083.1	48693120	.	G	T	.	.	MAF_USDA=8.197
NC_035083.1	48693124	.	C	A	.	.	MAF_USDA=2.459
NC_035083.1	48693215	.	T	A	.	.	MAF_USDA=1.639
NC_035083.1	48693253	.	C	T	.	.	MAF_INRAE=36.076;MAF_USDA=40.588
NC_035083.1	48693275	.	G	A	.	.	MAF_USDA=1.639
NC_035083.1	48693288	.	C	T	.	.	MAF_INRAE=29.114;MAF_USDA=16.471
NC_035083.1	48693313	.	C	T	.	.	MAF_INRAE=36.709;MAF_USDA=42.353
NC_035083.1	48693337	.	A	T	.	.	MAF_INRAE=36.709;MAF_USDA=43.529
NC_035083.1	48693368	.	G	A	.	.	MAF_USDA=2.459
NC_035083.1	48693487	.	G	C	.	.	MAF_INRAE=20.886;MAF_USDA=4.098
NC_035083.1	48693538	.	G	A	.	.	MAF_USDA=2.459
NC_035083.1	48693539	.	A	G	.	.	MAF_USDA=2.459
NC_035083.1	48693662	.	G	A	.	.	MAF_INRAE=3.333;MAF_USDA=2.083
NC_035083.1	48693677	.	C	T	.	.	MAF_USDA=16.667
NC_035083.1	48693795	.	G	T	.	.	MAF_USDA=2.459
NC_035083.1	48693840	.	C	A	.	.	MAF_USDA=8.197
NC_035083.1	48693899	.	A	G	.	.	MAF_INRAE=29.114;MAF_USDA=16.471
NC_035083.1	48693983	.	T	A	.	.	MAF_USDA=2.459
NC_035083.1	48694098	.	C	T	.	.	MAF_USDA=2.459
NC_035083.1	48694129	.	G	A	.	.	MAF_INRAE=29.114;MAF_USDA=16.471
NC_035083.1	48694135	.	C	T	.	.	MAF_INRAE=4.167;MAF_USDA=3.571
NC_035083.1	48694144	.	G	A	.	.	MAF_USDA=1.639
NC_035083.1	48694165	.	G	A	.	.	MAF_INRAE=36.076;MAF_USDA=41.765
NC_035083.1	48694194	.	G	T	.	.	MAF_USDA=1.639
NC_035083.1	48694214	.	T	A	.	.	MAF_USDA=41.667
NC_035083.1	48694245	.	C	A	.	.	MAF_INRAE=13.924;MAF_USDA=1.639
NC_035083.1	48694346	.	G	T	.	.	MAF_INRAE=5.263
NC_035083.1	48694353	.	A	C	.	.	MAF_USDA=1.639
NC_035083.1	48694378	.	T	A	.	.	MAF_INRAE=5.263;MAF_USDA=10.0
NC_035083.1	48694379	.	C	T	.	.	MAF_USDA=4.918
NC_035083.1	48694380	.	G	A	.	.	MAF_USDA=2.459
NC_035083.1	48694404	.	C	T	.	.	MAF_USDA=2.459
NC_035083.1	48694412	.	C	T	.	.	MAF_INRAE=10.759;MAF_USDA=33.529
NC_035083.1	48694453	.	A	G	.	.	MAF_INRAE=10.759;MAF_USDA=45.882
NC_035083.1	48694482	.	G	T	.	.	MAF_INRAE=20.253;MAF_USDA=3.279
NC_035083.1	48694497	.	G	A	.	.	MAF_USDA=3.279
NC_035083.1	48694534	.	C	T	.	.	MAF_USDA=2.353
NC_035083.1	48695151	.	C	T	.	.	MAF_USDA=2.5
NC_035083.1	48695298	.	C	A	.	.	MAF_USDA=2.459
NC_035083.1	48695362	.	G	A	.	.	MAF_INRAE=10.759;MAF_USDA=30.0
NC_035083.1	48695457	.	T	A	.	.	MAF_INRAE=5.263;MAF_USDA=17.059
NC_035083.1	48695509	.	A	C	.	.	MAF_INRAE=5.696;MAF_USDA=2.459
NC_035083.1	48695532	.	A	C	.	.	MAF_USDA=2.459
NC_035083.1	48695630	.	C	A	.	.	MAF_USDA=3.279
NC_035083.1	48695651	.	G	A	.	.	MAF_INRAE=30.38;MAF_USDA=10.0
NC_035083.1	48695694	.	T	A	.	.	MAF_USDA=7.647
NC_035083.1	48695696	.	C	A	.	.	MAF_INRAE=34.177;MAF_USDA=20.0
NC_035083.1	48695876	.	TACTTTGAAATTTGACG	TACTTTGAAATTTGACA	.	.	MAF_USDA=4.348
NC_035083.1	48695881	.	T	G	.	.	MAF_INRAE=10.526
NC_035083.1	48695892	.	G	A	.	.	MAF_INRAE=10.526
NC_035083.1	48695909	.	C	A	.	.	MAF_INRAE=34.177;MAF_USDA=19.412
NC_035083.1	48695914	.	G	T	.	.	MAF_USDA=2.459
NC_035083.1	48696165	.	T	G	.	.	MAF_INRAE=34.177;MAF_USDA=19.412
NC_035083.1	48696211	.	G	A	.	.	MAF_INRAE=4.167;MAF_USDA=3.529
NC_035083.1	48696330	.	C	T	.	.	MAF_INRAE=31.013
NC_035083.1	48696352	.	C	A	.	.	MAF_INRAE=34.177;MAF_USDA=21.765
NC_035083.1	48696485	.	T	A	.	.	MAF_INRAE=20.886;MAF_USDA=4.098
NC_035083.1	48696640	.	A	G	.	.	MAF_INRAE=29.114;MAF_USDA=16.471
NC_035083.1	48696712	.	T	C	.	.	MAF_USDA=1.639
NC_035083.1	48696720	.	A	C	.	.	MAF_INRAE=37.975;MAF_USDA=37.059
NC_035083.1	48696817	.	C	T	.	.	MAF_INRAE=2.5;MAF_USDA=2.083
NC_035083.1	48696835	.	G	T	.	.	MAF_USDA=2.459
NC_035083.1	48696908	.	A	G	.	.	MAF_INRAE=5.263
NC_035083.1	48696916	.	G	T	.	.	MAF_USDA=2.941
NC_035083.1	48696990	.	T	C	.	.	MAF_INRAE=33.544;MAF_USDA=18.824
NC_035083.1	48697018	.	A	G	.	.	MAF_USDA=1.639
NC_035083.1	48697260	.	A	T	.	.	MAF_USDA=2.459
NC_035083.1	48697402	.	C	T	.	.	MAF_INRAE=4.167;MAF_USDA=4.118
NC_035083.1	48697418	.	C	A	.	.	MAF_INRAE=4.167;MAF_USDA=3.529
NC_035083.1	48697457	.	C	A	.	.	MAF_INRAE=10.526;MAF_USDA=1.639
NC_035083.1	48697473	.	G	C	.	.	MAF_INRAE=4.167;MAF_USDA=3.529
NC_035083.1	48697480	.	A	G	.	.	MAF_USDA=2.459
NC_035083.1	48697493	.	G	A	.	.	MAF_USDA=7.059
NC_035083.1	48697512	.	A	T	.	.	MAF_USDA=1.639
NC_035083.1	48697535	.	T	C	.	.	MAF_USDA=1.639
NC_035083.1	48697601	.	A	G	.	.	MAF_USDA=2.459
NC_035083.1	48697808	.	A	C	.	.	MAF_USDA=1.639
NC_035083.1	48697912	.	A	G	.	.	MAF_USDA=1.639
NC_035083.1	48697914	.	T	A	.	.	MAF_USDA=1.639
NC_035083.1	48698041	.	C	A	.	.	MAF_INRAE=5.063
NC_035083.1	48698054	.	T	G	.	.	MAF_INRAE=8.228;MAF_USDA=5.294
NC_035083.1	48698086	.	C	T	.	.	MAF_INRAE=8.228;MAF_USDA=5.294
NC_035083.1	48698187	.	C	T	.	.	MAF_INRAE=8.228;MAF_USDA=4.118
NC_035083.1	48698192	.	C	T	.	.	MAF_USDA=5.294
NC_035083.1	48698227	.	G	A	.	.	MAF_INRAE=39.873;MAF_USDA=31.176
NC_035083.1	48698318	.	G	T	.	.	MAF_INRAE=30.38;MAF_USDA=10.588
NC_035083.1	48698460	.	T	C	.	.	MAF_INRAE=4.167;MAF_USDA=4.098
NC_035083.1	48698465	.	C	T	.	.	MAF_USDA=4.098
NC_035083.1	48698480	.	C	A	.	.	MAF_INRAE=5.263;MAF_USDA=18.824
NC_035083.1	48698677	.	G	C	.	.	MAF_INRAE=10.0;MAF_USDA=3.529
NC_035083.1	48698734	.	C	T	.	.	MAF_USDA=1.639
NC_035083.1	48698769	.	A	T	.	.	MAF_INRAE=39.241;MAF_USDA=30.588
NC_035083.1	48698791	.	T	C	.	.	MAF_INRAE=9.167;MAF_USDA=34.706
NC_035083.1	48698801	.	T	G	.	.	MAF_INRAE=17.5;MAF_USDA=4.098
NC_035083.1	48698839	.	C	A	.	.	MAF_USDA=6.471
NC_035083.1	48699128	.	C	T	.	.	MAF_INRAE=4.167;MAF_USDA=2.941
NC_035083.1	48700182	.	C	T	.	.	MAF_USDA=3.333
NC_035083.1	48700190	.	T	C	.	.	MAF_USDA=43.452
NC_035083.1	48700221	.	G	A	.	.	MAF_USDA=3.279
NC_035083.1	48700329	.	T	C	.	.	MAF_USDA=5.294
NC_035083.1	48700417	.	T	A	.	.	MAF_INRAE=47.368
NC_035083.1	48700753	.	C	T	.	.	MAF_INRAE=5.696
NC_035083.1	48700754	.	A	T	.	.	MAF_INRAE=4.167
NC_035083.1	48700828	.	A	C	.	.	MAF_INRAE=20.886;MAF_USDA=4.098
NC_035083.1	48701043	.	T	G	.	.	MAF_USDA=13.115
NC_035083.1	48701131	.	T	A	.	.	MAF_USDA=4.918
NC_035083.1	48701247	.	T	C	.	.	MAF_INRAE=5.063;MAF_USDA=8.235
NC_035083.1	48701371	.	T	A	.	.	MAF_INRAE=31.646;MAF_USDA=43.529
NC_035083.1	48701382	.	T	A	.	.	MAF_USDA=2.459
NC_035083.1	48701401	.	C	A	.	.	MAF_INRAE=6.667;MAF_USDA=1.765
NC_035083.1	48701532	.	G	C	.	.	MAF_INRAE=8.228;MAF_USDA=12.5
NC_035083.1	48701605	.	A	G	.	.	MAF_INRAE=4.167;MAF_USDA=1.765
NC_035083.1	48701690	.	T	C	.	.	MAF_INRAE=5.063;MAF_USDA=1.765
NC_035083.1	48701750	.	A	T	.	.	MAF_INRAE=5.063;MAF_USDA=4.167
NC_035083.1	48701751	.	C	T	.	.	MAF_USDA=2.459
NC_035083.1	48701931	.	T	C	.	.	MAF_USDA=2.459
NC_035083.1	48701983	.	C	G	.	.	MAF_INRAE=31.013;MAF_USDA=10.588
NC_035083.1	48702001	.	C	T	.	.	MAF_USDA=3.529
NC_035083.1	48702067	.	T	C	.	.	MAF_INRAE=13.333;MAF_USDA=1.639
NC_035083.1	48702103	.	A	G	.	.	MAF_INRAE=27.848;MAF_USDA=16.471
NC_035083.1	48702117	.	G	A	.	.	MAF_USDA=1.639
NC_035083.1	48702121	.	C	T	.	.	MAF_INRAE=20.886;MAF_USDA=4.918
NC_035083.1	48702297	.	T	C	.	.	MAF_INRAE=40.506;MAF_USDA=30.952
NC_035083.1	48702303	.	T	G	.	.	MAF_USDA=1.639
NC_035083.1	48702321	.	C	A	.	.	MAF_USDA=2.459
NC_035083.1	48702339	.	A	G	.	.	MAF_USDA=8.197
NC_035083.1	48702379	.	T	G	.	.	MAF_INRAE=31.646;MAF_USDA=8.235
NC_035083.1	48702388	.	T	C	.	.	MAF_INRAE=32.278;MAF_USDA=43.75
NC_035083.1	48702453	.	A	G	.	.	MAF_USDA=2.459
NC_035083.1	48702495	.	T	C	.	.	MAF_USDA=1.639
NC_035083.1	48702560	.	C	A	.	.	MAF_USDA=2.459
NC_035083.1	48702635	.	A	T	.	.	MAF_INRAE=39.873;MAF_USDA=31.176
NC_035083.1	48702689	.	T	A	.	.	MAF_INRAE=31.646;MAF_USDA=44.118
NC_035083.1	48702695	.	T	C	.	.	MAF_INRAE=31.646;MAF_USDA=44.118
NC_035083.1	48702707	.	G	A	.	.	MAF_USDA=1.639
NC_035083.1	48702730	.	T	C	.	.	MAF_INRAE=4.167;MAF_USDA=3.529
NC_035083.1	48702757	.	A	G	.	.	MAF_INRAE=4.167;MAF_USDA=3.529
NC_035083.1	48702800	.	T	C	.	.	MAF_INRAE=21.519;MAF_USDA=3.279
NC_035083.1	48702806	.	A	T	.	.	MAF_INRAE=31.646;MAF_USDA=44.706
NC_035083.1	48702818	.	A	G	.	.	MAF_USDA=3.279
NC_035083.1	48702822	.	A	C	.	.	MAF_USDA=1.639
NC_035083.1	48702859	.	G	A	.	.	MAF_INRAE=4.167;MAF_USDA=3.529
NC_035083.1	48702873	.	T	G	.	.	MAF_INRAE=39.873;MAF_USDA=31.176
NC_035083.1	48702876	.	G	T	.	.	MAF_USDA=15.294
NC_035083.1	48703073	.	T	C	.	.	MAF_INRAE=40.506;MAF_USDA=31.176
NC_035083.1	48703084	.	C	A	.	.	MAF_INRAE=20.886;MAF_USDA=4.098
NC_035083.1	48703107	.	T	G	.	.	MAF_INRAE=4.167;MAF_USDA=3.529
NC_035083.1	48703121	.	C	A	.	.	MAF_USDA=1.639
NC_035083.1	48703337	.	T	G	.	.	MAF_INRAE=4.167;MAF_USDA=1.765
NC_035083.1	48703350	.	T	G	.	.	MAF_INRAE=31.646;MAF_USDA=44.118
NC_035083.1	48703387	.	C	A	.	.	MAF_INRAE=31.646;MAF_USDA=43.529
NC_035083.1	48703392	.	T	C	.	.	MAF_INRAE=31.646;MAF_USDA=42.941
NC_035083.1	48703421	.	G	A	.	.	MAF_USDA=1.176
NC_035083.1	48703459	.	C	T	.	.	MAF_USDA=1.639
NC_035083.1	48703477	.	C	A	.	.	MAF_INRAE=8.228;MAF_USDA=11.765
NC_035083.1	48703486	.	A	T	.	.	MAF_USDA=9.836
NC_035083.1	48703489	.	T	C	.	.	MAF_INRAE=31.646;MAF_USDA=44.118
NC_035083.1	48703602	.	T	C	.	.	MAF_INRAE=31.646;MAF_USDA=43.75
NC_035083.1	48703610	.	A	G	.	.	MAF_USDA=1.639
NC_035083.1	48703723	.	G	T	.	.	MAF_USDA=3.279
NC_035083.1	48703769	.	T	C	.	.	MAF_USDA=2.941
NC_035083.1	48703775	.	T	C	.	.	MAF_USDA=3.279
NC_035083.1	48703821	.	C	T	.	.	MAF_INRAE=4.43;MAF_USDA=4.167
NC_035083.1	48703849	.	T	G	.	.	MAF_USDA=3.279
NC_035083.1	48703853	.	A	G	.	.	MAF_INRAE=20.253;MAF_USDA=4.098
NC_035083.1	48703902	.	G	A	.	.	MAF_USDA=2.459
NC_035083.1	48703944	.	C	T	.	.	MAF_USDA=4.098
NC_035083.1	48703982	.	A	C	.	.	MAF_INRAE=3.333;MAF_USDA=1.176
NC_035083.1	48704049	.	G	T	.	.	MAF_INRAE=32.278;MAF_USDA=41.176
NC_035083.1	48704083	.	G	A	.	.	MAF_USDA=5.294
NC_035083.1	48704107	.	A	T	.	.	MAF_INRAE=3.165;MAF_USDA=3.279
NC_035083.1	48704129	.	A	T	.	.	MAF_USDA=1.176
NC_035083.1	48704164	.	A	T	.	.	MAF_INRAE=7.5;MAF_USDA=13.529
NC_035083.1	48704172	.	G	A	.	.	MAF_INRAE=5.0;MAF_USDA=1.765
NC_035083.1	48704207	.	C	T	.	.	MAF_INRAE=33.333;MAF_USDA=39.412
NC_035083.1	48704253	.	A	C	.	.	MAF_USDA=1.639
NC_035083.1	48704255	.	T	A	.	.	MAF_INRAE=34.177;MAF_USDA=50.0
NC_035083.1	48704270	.	T	A	.	.	MAF_INRAE=15.19;MAF_USDA=1.639
NC_035083.1	48704322	.	A	T	.	.	MAF_INRAE=36.709;MAF_USDA=49.412
NC_035083.1	48704326	.	T	G	.	.	MAF_INRAE=4.167;MAF_USDA=2.941
NC_035083.1	48704327	.	T	A	.	.	MAF_INRAE=31.013;MAF_USDA=8.235
NC_035083.1	48704385	.	A	C	.	.	MAF_INRAE=5.063;MAF_USDA=1.765
NC_035083.1	48704430	.	T	G	.	.	MAF_USDA=2.459
NC_035083.1	48704519	.	G	C	.	.	MAF_INRAE=36.709;MAF_USDA=42.857
NC_035083.1	48704534	.	T	C	.	.	MAF_USDA=2.976
NC_035083.1	48704552	.	G	A	.	.	MAF_INRAE=39.873;MAF_USDA=35.882
NC_035083.1	48704554	.	C	T	.	.	MAF_USDA=2.459
NC_035083.1	48704595	.	T	G	.	.	MAF_INRAE=36.709;MAF_USDA=42.353
NC_035083.1	48704666	.	G	A	.	.	MAF_USDA=1.639
NC_035083.1	48704707	.	C	A	.	.	MAF_INRAE=5.263
NC_035083.1	48704713	.	T	C	.	.	MAF_INRAE=39.873;MAF_USDA=32.353
NC_035083.1	48704725	.	T	A	.	.	MAF_INRAE=15.19;MAF_USDA=2.459
NC_035083.1	48704750	.	C	T	.	.	MAF_INRAE=5.063;MAF_USDA=1.765
NC_035083.1	48704793	.	A	C	.	.	MAF_USDA=1.667
NC_035083.1	48704815	.	G	A	.	.	MAF_INRAE=39.873;MAF_USDA=32.353
NC_035083.1	48704821	.	C	A	.	.	MAF_INRAE=39.873;MAF_USDA=32.353
NC_035083.1	48704861	.	A	C	.	.	MAF_USDA=3.333
NC_035083.1	48704887	.	A	C	.	.	MAF_INRAE=15.19;MAF_USDA=2.5
NC_035083.1	48705112	.	T	G	.	.	MAF_INRAE=40.506;MAF_USDA=32.353
NC_035083.1	48705121	.	A	C	.	.	MAF_USDA=2.459
NC_035083.1	48705156	.	G	A	.	.	MAF_INRAE=36.076;MAF_USDA=40.0
NC_035083.1	48705168	.	C	T	.	.	MAF_USDA=2.459
NC_035083.1	48705205	.	G	T	.	.	MAF_USDA=7.377
NC_035083.1	48705433	.	C	A	.	.	MAF_USDA=3.333
NC_035083.1	48705607	.	G	A	.	.	MAF_USDA=1.639
NC_035083.1	48705625	.	A	C	.	.	MAF_INRAE=36.709;MAF_USDA=48.235
NC_035083.1	48705769	.	C	T	.	.	MAF_INRAE=29.114;MAF_USDA=21.765
NC_035083.1	48705788	.	G	A	.	.	MAF_INRAE=41.139;MAF_USDA=32.353
NC_035083.1	48705793	.	T	C	.	.	MAF_USDA=3.279
NC_035083.1	48705825	.	T	G	.	.	MAF_INRAE=29.747;MAF_USDA=10.588
NC_035083.1	48706038	.	G	T	.	.	MAF_USDA=2.459
NC_035083.1	48706153	.	C	T	.	.	MAF_USDA=3.279
NC_035083.1	48706154	.	A	T	.	.	MAF_INRAE=28.481;MAF_USDA=21.765
NC_035083.1	48706156	.	T	C	.	.	MAF_INRAE=4.167;MAF_USDA=3.529
NC_035083.1	48706273	.	G	A	.	.	MAF_USDA=2.5
NC_035083.1	48706321	.	C	T	.	.	MAF_INRAE=30.38;MAF_USDA=10.588
NC_035083.1	48706417	.	C	G	.	.	MAF_USDA=3.279
NC_035083.1	48706433	.	G	T	.	.	MAF_USDA=2.459
NC_035083.1	48706462	.	C	T	.	.	MAF_USDA=1.639
NC_035083.1	48706499	.	C	G	.	.	MAF_INRAE=41.772;MAF_USDA=32.353
NC_035083.1	48706659	.	T	A	.	.	MAF_USDA=4.098
NC_035083.1	48706769	.	G	A	.	.	MAF_INRAE=13.924;MAF_USDA=6.557
NC_035083.1	48706931	.	G	A	.	.	MAF_USDA=6.25
NC_035083.1	48706934	.	C	T	.	.	MAF_USDA=25.904
NC_035083.1	48707128	.	C	G	.	.	MAF_INRAE=15.19;MAF_USDA=3.279
NC_035083.1	48707162	.	T	A	.	.	MAF_USDA=7.377
NC_035083.1	48707182	.	T	G	.	.	MAF_INRAE=39.241;MAF_USDA=32.941
NC_035083.1	48707213	.	C	T	.	.	MAF_USDA=2.459
NC_035083.1	48707237	.	A	C	.	.	MAF_INRAE=4.167;MAF_USDA=1.765
NC_035083.1	48707238	.	C	T	.	.	MAF_INRAE=15.19;MAF_USDA=2.459
NC_035083.1	48707280	.	T	A	.	.	MAF_USDA=4.098
NC_035083.1	48707375	.	T	A	.	.	MAF_USDA=1.176
NC_035083.1	48707412	.	G	A	.	.	MAF_INRAE=40.506;MAF_USDA=31.765
NC_035083.1	48707453	.	G	C	.	.	MAF_INRAE=4.167;MAF_USDA=4.098
NC_035083.1	48707694	.	C	A	.	.	MAF_USDA=3.333
NC_035083.1	48707782	.	C	A	.	.	MAF_INRAE=5.063
NC_035083.1	48707783	.	G	A	.	.	MAF_USDA=1.639
NC_035083.1	48707806	.	G	T	.	.	MAF_USDA=1.639
NC_035083.1	48709114	.	C	T	.	.	MAF_USDA=9.412
NC_035083.1	48709234	.	T	G	.	.	MAF_INRAE=4.167
NC_035083.1	48709284	.	G	A	.	.	MAF_USDA=6.471
NC_035083.1	48709333	.	A	T	.	.	MAF_USDA=2.459
NC_035083.1	48709340	.	G	A	.	.	MAF_USDA=2.459
NC_035083.1	48709356	.	T	C	.	.	MAF_USDA=3.279
NC_035083.1	48709371	.	T	A	.	.	MAF_INRAE=14.557;MAF_USDA=2.459
NC_035083.1	48709443	.	G	T	.	.	MAF_USDA=4.706
NC_035083.1	48709739	.	A	C	.	.	MAF_INRAE=5.263
NC_035083.1	48709750	.	G	T	.	.	MAF_INRAE=5.063;MAF_USDA=1.765
NC_035083.1	48709780	.	G	A	.	.	MAF_INRAE=3.333;MAF_USDA=1.176
NC_035083.1	48709930	.	A	T	.	.	MAF_USDA=3.279
NC_035083.1	48709974	.	C	T	.	.	MAF_INRAE=30.38;MAF_USDA=11.176
NC_035083.1	48709982	.	C	T	.	.	MAF_USDA=12.353
NC_035083.1	48710047	.	A	G	.	.	MAF_USDA=1.639
NC_035083.1	48710088	.	G	A	.	.	MAF_USDA=2.941
NC_035083.1	48710126	.	T	G	.	.	MAF_INRAE=31.646;MAF_USDA=42.353
NC_035083.1	48710129	.	A	C	.	.	MAF_INRAE=9.167;MAF_USDA=15.294
NC_035083.1	48710201	.	A	C	.	.	MAF_USDA=5.294
NC_035083.1	48710267	.	C	G	.	.	MAF_USDA=6.471
NC_035083.1	48710291	.	A	C	.	.	MAF_USDA=6.471
NC_035083.1	48710414	.	T	A	.	.	MAF_USDA=7.377
NC_035083.1	48710429	.	C	T	.	.	MAF_USDA=14.583
NC_035083.1	48710441	.	G	T	.	.	MAF_USDA=14.583
NC_035083.1	48710444	.	A	T	.	.	MAF_INRAE=5.063;MAF_USDA=4.706
NC_035083.1	48710457	.	A	G	.	.	MAF_USDA=1.639
NC_035083.1	48710645	.	G	C	.	.	MAF_USDA=16.667
NC_035083.1	48710675	.	G	A	.	.	MAF_INRAE=21.053
NC_035083.1	48710681	.	G	A	.	.	MAF_INRAE=21.053
NC_035083.1	48710703	.	A	T	.	.	MAF_INRAE=3.333;MAF_USDA=2.941
NC_035083.1	48710735	.	T	C	.	.	MAF_USDA=4.918
NC_035083.1	48710980	.	C	A	.	.	MAF_INRAE=14.557;MAF_USDA=11.176
NC_035083.1	48711054	.	G	A	.	.	MAF_INRAE=3.333;MAF_USDA=1.19
NC_035083.1	48711165	.	G	A	.	.	MAF_USDA=2.459
NC_035083.1	48711220	.	G	A	.	.	MAF_INRAE=8.228;MAF_USDA=4.706
NC_035083.1	48711318	.	T	A	.	.	MAF_USDA=2.459
NC_035083.1	48711509	.	G	T	.	.	MAF_INRAE=15.19;MAF_USDA=5.932
NC_035083.1	48711535	.	C	A	.	.	MAF_INRAE=4.167;MAF_USDA=2.41
NC_035083.1	48711734	.	T	C	.	.	MAF_INRAE=8.228;MAF_USDA=6.25
NC_035083.1	48711746	.	C	A	.	.	MAF_USDA=3.448
NC_035083.1	48712118	.	T	C	.	.	MAF_INRAE=23.418;MAF_USDA=27.647
NC_035083.1	48712200	.	T	A	.	.	MAF_INRAE=15.823;MAF_USDA=10.588
NC_035083.1	48712205	.	G	A	.	.	MAF_INRAE=26.316;MAF_USDA=10.588
NC_035083.1	48712252	.	G	T	.	.	MAF_INRAE=13.924;MAF_USDA=4.118
NC_035083.1	48712255	.	C	A	.	.	MAF_USDA=4.098
NC_035083.1	48712288	.	T	G	.	.	MAF_USDA=1.639
NC_035083.1	48712289	.	G	C	.	.	MAF_USDA=1.639
NC_035083.1	48712299	.	G	T	.	.	MAF_USDA=1.639
NC_035083.1	48712301	.	C	T	.	.	MAF_USDA=1.639
NC_035083.1	48712314	.	T	G	.	.	MAF_USDA=2.459
NC_035083.1	48712319	.	T	G	.	.	MAF_INRAE=10.526;MAF_USDA=1.639
NC_035083.1	48712321	.	A	T	.	.	MAF_USDA=2.941
NC_035083.1	48712328	.	G	A	.	.	MAF_USDA=2.459
NC_035083.1	48712329	.	T	A	.	.	MAF_USDA=9.412
NC_035083.1	48712472	.	A	T	.	.	MAF_USDA=1.639
NC_035083.1	48712474	.	A	C	.	.	MAF_INRAE=15.823;MAF_USDA=8.197
NC_035083.1	48712526	.	T	G	.	.	MAF_USDA=6.471
NC_035083.1	48712578	.	G	A	.	.	MAF_USDA=1.639
NC_035083.1	48712760	.	G	C	.	.	MAF_USDA=2.459
NC_035083.1	48712843	.	G	A	.	.	MAF_USDA=4.918
NC_035083.1	48712995	.	A	G	.	.	MAF_INRAE=15.19;MAF_USDA=7.377
NC_035083.1	48713179	.	C	A	.	.	MAF_USDA=7.059
NC_035083.1	48713328	.	G	A	.	.	MAF_INRAE=5.063;MAF_USDA=1.765
NC_035083.1	48713497	.	C	T	.	.	MAF_INRAE=5.063;MAF_USDA=1.765
NC_035083.1	48713564	.	C	A	.	.	MAF_INRAE=5.063;MAF_USDA=1.765
NC_035083.1	48713605	.	G	T	.	.	MAF_USDA=4.098
NC_035083.1	48713619	.	C	A	.	.	MAF_INRAE=4.167;MAF_USDA=1.765
NC_035083.1	48713771	.	G	A	.	.	MAF_USDA=3.279
NC_035083.1	48713796	.	G	A	.	.	MAF_USDA=1.667
NC_035083.1	48713973	.	C	T	.	.	MAF_USDA=2.459
NC_035083.1	48714052	.	C	T	.	.	MAF_INRAE=13.924;MAF_USDA=8.197
NC_035083.1	48714058	.	G	C	.	.	MAF_INRAE=13.924;MAF_USDA=3.279
NC_035083.1	48714248	.	T	C	.	.	MAF_USDA=8.235
NC_035083.1	48714258	.	G	A	.	.	MAF_USDA=4.918
NC_035083.1	48714259	.	T	C	.	.	MAF_USDA=11.176
NC_035083.1	48714535	.	C	A	.	.	MAF_INRAE=5.263;MAF_USDA=4.918
NC_035083.1	48714664	.	C	G	.	.	MAF_INRAE=39.873;MAF_USDA=32.353
NC_035083.1	48714773	.	G	C	.	.	MAF_INRAE=5.063;MAF_USDA=1.765
NC_035083.1	48714774	.	G	C	.	.	MAF_INRAE=5.0;MAF_USDA=1.765
NC_035083.1	48714826	.	C	T	.	.	MAF_INRAE=35.0;MAF_USDA=8.333
NC_035083.1	48714832	.	C	A	.	.	MAF_INRAE=2.5;MAF_USDA=8.333
NC_035083.1	48714833	.	G	A	.	.	MAF_INRAE=4.167;MAF_USDA=7.059
NC_035083.1	48714845	.	C	A	.	.	MAF_INRAE=2.5
NC_035083.1	48714856	.	T	A	.	.	MAF_INRAE=2.5;MAF_USDA=14.118
NC_035083.1	48714862	.	G	A	.	.	MAF_INRAE=2.5;MAF_USDA=10.588
NC_035083.1	48714886	.	A	C	.	.	MAF_INRAE=20.833;MAF_USDA=37.647
NC_035083.1	48714891	.	G	A	.	.	MAF_INRAE=20.833;MAF_USDA=22.917
NC_035083.1	48714923	.	G	T	.	.	MAF_USDA=15.294
NC_035083.1	48714929	.	G	A	.	.	MAF_INRAE=1.667
NC_035083.1	48714931	.	A	C	.	.	MAF_USDA=9.016
NC_035083.1	48714932	.	C	A	.	.	MAF_USDA=8.197
NC_035083.1	48714940	.	A	T	.	.	MAF_USDA=21.311
NC_035083.1	48714942	.	C	A	.	.	MAF_USDA=18.235
NC_035083.1	48714943	.	C	T	.	.	MAF_INRAE=20.0;MAF_USDA=29.167
NC_035083.1	48714978	.	C	T	.	.	MAF_INRAE=2.632;MAF_USDA=4.918
NC_035083.1	48714996	.	A	G	.	.	MAF_USDA=20.492
NC_035083.1	48714999	.	A	G	.	.	MAF_USDA=9.836
NC_035083.1	48715083	.	A	G	.	.	MAF_INRAE=22.785;MAF_USDA=26.471
NC_035083.1	48715172	.	C	A	.	.	MAF_INRAE=5.063;MAF_USDA=4.167
NC_035083.1	48715268	.	T	A	.	.	MAF_INRAE=5.063;MAF_USDA=4.167
NC_035083.1	48715298	.	T	C	.	.	MAF_USDA=1.176
NC_035083.1	48715339	.	T	C	.	.	MAF_USDA=7.059
NC_035083.1	48715379	.	G	A	.	.	MAF_USDA=16.667
NC_035083.1	48715495	.	A	C	.	.	MAF_USDA=6.557
NC_035083.1	48715687	.	G	A	.	.	MAF_INRAE=4.167;MAF_USDA=2.941
NC_035083.1	48715802	.	A	G	.	.	MAF_INRAE=23.418;MAF_USDA=28.824
NC_035083.1	48715835	.	C	T	.	.	MAF_INRAE=15.823;MAF_USDA=9.836
NC_035083.1	48715875	.	C	A	.	.	MAF_INRAE=8.228;MAF_USDA=24.706
NC_035083.1	48715894	.	T	A	.	.	MAF_INRAE=15.19;MAF_USDA=4.918
NC_035083.1	48715984	.	G	A	.	.	MAF_INRAE=14.557;MAF_USDA=8.197
NC_035083.1	48716039	.	G	T	.	.	MAF_INRAE=18.354;MAF_USDA=9.412
NC_035083.1	48716097	.	T	G	.	.	MAF_USDA=4.918
NC_035083.1	48716126	.	T	C	.	.	MAF_USDA=7.647
NC_035083.1	48716141	.	C	T	.	.	MAF_USDA=14.118
NC_035083.1	48716212	.	G	A	.	.	MAF_INRAE=5.0
NC_035083.1	48716216	.	A	G	.	.	MAF_USDA=8.333
NC_035083.1	48716304	.	G	T	.	.	MAF_USDA=8.824
NC_035083.1	48716352	.	A	G	.	.	MAF_INRAE=15.19;MAF_USDA=2.459
NC_035083.1	48716398	.	T	G	.	.	MAF_USDA=13.529
NC_035083.1	48716399	.	C	A	.	.	MAF_USDA=13.529
NC_035083.1	48716530	.	G	A	.	.	MAF_USDA=8.235
NC_035083.1	48716954	.	G	A	.	.	MAF_USDA=1.639
NC_035083.1	48716955	.	G	T	.	.	MAF_USDA=1.639
NC_035083.1	48717011	.	G	A	.	.	MAF_USDA=7.647
NC_035083.1	48717031	.	A	T	.	.	MAF_INRAE=15.19;MAF_USDA=7.377
NC_035083.1	48717139	.	G	C	.	.	MAF_INRAE=34.177;MAF_USDA=14.118
NC_035083.1	48717200	.	A	G	.	.	MAF_USDA=4.918
NC_035083.1	48717212	.	C	T	.	.	MAF_USDA=8.235
NC_035083.1	48717412	.	T	A	.	.	MAF_INRAE=5.263
NC_035083.1	48717434	.	G	T	.	.	MAF_USDA=2.459
NC_035083.1	48717443	.	T	A	.	.	MAF_USDA=4.118
NC_035083.1	48717579	.	T	A	.	.	MAF_INRAE=15.19;MAF_USDA=2.459
NC_035083.1	48717623	.	A	C	.	.	MAF_USDA=1.639
NC_035083.1	48717680	.	C	A	.	.	MAF_INRAE=16.456;MAF_USDA=12.353
NC_035083.1	48717692	.	C	A	.	.	MAF_INRAE=15.19
NC_035083.1	48717738	.	T	C	.	.	MAF_USDA=2.459
NC_035083.1	48717810	.	C	T	.	.	MAF_USDA=1.639
NC_035083.1	48717945	.	T	C	.	.	MAF_USDA=1.639
NC_035083.1	48718030	.	G	C	.	.	MAF_INRAE=14.557
NC_035083.1	48718313	.	A	T	.	.	MAF_INRAE=17.722;MAF_USDA=47.647
NC_035083.1	48718314	.	A	G	.	.	MAF_INRAE=13.333;MAF_USDA=47.647
NC_035083.1	48718386	.	G	T	.	.	MAF_INRAE=6.667;MAF_USDA=5.882
NC_035083.1	48718408	.	G	A	.	.	MAF_USDA=2.459
NC_035083.1	48718467	.	C	A	.	.	MAF_INRAE=15.19;MAF_USDA=1.639
NC_035083.1	48718525	.	T	G	.	.	MAF_INRAE=15.19;MAF_USDA=2.459
NC_035083.1	48718716	.	C	T	.	.	MAF_INRAE=32.911;MAF_USDA=18.235
NC_035083.1	48718808	.	C	A	.	.	MAF_INRAE=16.456;MAF_USDA=11.765
NC_035083.1	48718858	.	A	T	.	.	MAF_INRAE=15.19
NC_035083.1	48718862	.	T	A	.	.	MAF_USDA=3.279
NC_035083.1	48719062	.	G	A	.	.	MAF_USDA=4.918
NC_035083.1	48719119	.	C	A	.	.	MAF_INRAE=5.263
NC_035083.1	48719133	.	G	T	.	.	MAF_INRAE=16.456;MAF_USDA=8.824
NC_035083.1	48719170	.	T	C	.	.	MAF_INRAE=15.19;MAF_USDA=6.557
NC_035083.1	48719175	.	C	A	.	.	MAF_INRAE=15.19;MAF_USDA=6.557
NC_035083.1	48719189	.	T	G	.	.	MAF_INRAE=48.101;MAF_USDA=26.471
NC_035083.1	48719236	.	G	A	.	.	MAF_USDA=14.706
NC_035083.1	48719373	.	A	C	.	.	MAF_INRAE=14.557;MAF_USDA=11.475
NC_035083.1	48719469	.	A	C	.	.	MAF_USDA=2.5
NC_035083.1	48719489	.	A	G	.	.	MAF_INRAE=35.443;MAF_USDA=23.214
NC_035083.1	48719518	.	T	C	.	.	MAF_INRAE=32.911;MAF_USDA=19.643
NC_035083.1	48719626	.	C	G	.	.	MAF_INRAE=32.911;MAF_USDA=17.647
NC_035083.1	48719653	.	A	C	.	.	MAF_INRAE=49.367;MAF_USDA=33.529
NC_035083.1	48719654	.	C	A	.	.	MAF_INRAE=45.0;MAF_USDA=33.529
NC_035083.1	48719703	.	C	T	.	.	MAF_INRAE=5.0;MAF_USDA=4.167
NC_035083.1	48720038	.	C	T	.	.	MAF_INRAE=15.19;MAF_USDA=8.824
NC_035083.1	48720141	.	T	A	.	.	MAF_INRAE=15.19;MAF_USDA=3.279
NC_035083.1	48720342	.	A	G	.	.	MAF_INRAE=35.443;MAF_USDA=35.882
NC_035083.1	48720353	.	C	A	.	.	MAF_INRAE=6.667;MAF_USDA=4.167
NC_035083.1	48720441	.	G	A	.	.	MAF_USDA=35.882
NC_035083.1	48720452	.	G	T	.	.	MAF_USDA=43.75
NC_035083.1	48721220	.	A	T	.	.	MAF_INRAE=34.177;MAF_USDA=37.647
NC_035083.1	48721248	.	A	G	.	.	MAF_USDA=1.639
NC_035083.1	48721250	.	C	G	.	.	MAF_USDA=10.656
NC_035083.1	48721311	.	T	C	.	.	MAF_USDA=6.557
NC_035083.1	48721512	.	C	T	.	.	MAF_INRAE=15.19;MAF_USDA=8.235
NC_035083.1	48721813	.	C	T	.	.	MAF_USDA=6.557
NC_035083.1	48721875	.	C	A	.	.	MAF_INRAE=35.443;MAF_USDA=36.471
NC_035083.1	48721902	.	G	C	.	.	MAF_USDA=9.412
NC_035083.1	48721989	.	A	G	.	.	MAF_USDA=2.459
NC_035083.1	48722022	.	C	T	.	.	MAF_INRAE=35.443;MAF_USDA=43.75
NC_035083.1	48722045	.	A	G	.	.	MAF_INRAE=35.443;MAF_USDA=38.235
NC_035083.1	48722062	.	C	G	.	.	MAF_INRAE=35.443;MAF_USDA=37.059
NC_035083.1	48722069	.	C	T	.	.	MAF_INRAE=35.443;MAF_USDA=37.059
NC_035083.1	48722082	.	A	G	.	.	MAF_INRAE=35.443;MAF_USDA=35.882
NC_035083.1	48722094	.	G	A	.	.	MAF_INRAE=35.443;MAF_USDA=36.471
NC_035083.1	48722199	.	C	A	.	.	MAF_USDA=1.639
NC_035083.1	48722522	.	T	A	.	.	MAF_USDA=1.639
NC_035083.1	48722555	.	G	A	.	.	MAF_INRAE=33.544;MAF_USDA=13.529
NC_035083.1	48722561	.	C	T	.	.	MAF_INRAE=34.177;MAF_USDA=49.412
NC_035083.1	48722795	.	T	A	.	.	MAF_INRAE=34.81;MAF_USDA=50.0
NC_035083.1	48722846	.	G	T	.	.	MAF_INRAE=34.81;MAF_USDA=49.412
NC_035083.1	48722864	.	T	A	.	.	MAF_INRAE=31.646;MAF_USDA=50.0
NC_035083.1	48722866	.	A	G	.	.	MAF_USDA=1.639
NC_035083.1	48723012	.	A	G	.	.	MAF_USDA=4.098
NC_035083.1	48723050	.	G	A	.	.	MAF_USDA=5.294
NC_035083.1	48723121	.	G	A	.	.	MAF_USDA=1.639
NC_035083.1	48723131	.	T	C	.	.	MAF_INRAE=15.19;MAF_USDA=1.639
NC_035083.1	48723161	.	G	A	.	.	MAF_USDA=5.738
NC_035083.1	48723227	.	G	T	.	.	MAF_USDA=1.639
NC_035083.1	48723246	.	T	C	.	.	MAF_USDA=7.377
NC_035083.1	48723255	.	C	T	.	.	MAF_INRAE=5.263;MAF_USDA=19.048
NC_035083.1	48723262	.	T	G	.	.	MAF_INRAE=31.646;MAF_USDA=41.071
NC_035083.1	48723307	.	C	A	.	.	MAF_INRAE=5.263;MAF_USDA=16.667
NC_035083.1	48723316	.	G	C	.	.	MAF_INRAE=4.43
NC_035083.1	48723333	.	T	G	.	.	MAF_USDA=6.557
NC_035083.1	48723342	.	G	C	.	.	MAF_INRAE=13.291;MAF_USDA=29.412
NC_035083.1	48723343	.	C	G	.	.	MAF_INRAE=15.833
NC_035083.1	48723344	.	G	A	.	.	MAF_USDA=9.412
NC_035083.1	48723346	.	T	A	.	.	MAF_USDA=4.918
NC_035083.1	48723351	.	A	G	.	.	MAF_USDA=4.918
NC_035083.1	48723358	.	A	T	.	.	MAF_INRAE=32.911;MAF_USDA=15.882
NC_035083.1	48723365	.	G	T	.	.	MAF_USDA=5.738
NC_035083.1	48723367	.	A	T	.	.	MAF_USDA=4.918
NC_035083.1	48723399	.	A	T	.	.	MAF_USDA=11.765
NC_035083.1	48723417	.	C	T	.	.	MAF_USDA=1.639
NC_035083.1	48723418	.	A	G	.	.	MAF_USDA=1.639
NC_035083.1	48723432	.	A	T	.	.	MAF_INRAE=34.177;MAF_USDA=45.833
NC_035083.1	48723439	.	G	T	.	.	MAF_INRAE=49.367;MAF_USDA=47.647
NC_035083.1	48723441	.	C	T	.	.	MAF_INRAE=45.0
NC_035083.1	48723504	.	G	A	.	.	MAF_USDA=2.459
NC_035083.1	48723616	.	G	T	.	.	MAF_INRAE=10.526;MAF_USDA=37.647
NC_035083.1	48723634	.	A	G	.	.	MAF_USDA=46.429
NC_035083.1	48723667	.	A	T	.	.	MAF_USDA=2.459
NC_035083.1	48723673	.	C	T	.	.	MAF_USDA=2.459
NC_035083.1	48723749	.	T	A	.	.	MAF_INRAE=5.833
NC_035083.1	48723750	.	A	T	.	.	MAF_INRAE=15.19
NC_035083.1	48723812	.	G	T	.	.	MAF_INRAE=17.089;MAF_USDA=17.059
NC_035083.1	48723830	.	T	C	.	.	MAF_USDA=15.882
NC_035083.1	48723879	.	A	G	.	.	MAF_USDA=7.377
NC_035083.1	48723916	.	G	A	.	.	MAF_USDA=4.167
NC_035083.1	48724078	.	T	G	.	.	MAF_INRAE=34.81;MAF_USDA=48.824
NC_035083.1	48724089	.	G	A	.	.	MAF_INRAE=34.81;MAF_USDA=48.235
NC_035083.1	48724133	.	T	A	.	.	MAF_USDA=1.639
NC_035083.1	48724205	.	G	A	.	.	MAF_USDA=1.639
NC_035083.1	48724212	.	T	A	.	.	MAF_USDA=2.459
NC_035083.1	48724213	.	C	T	.	.	MAF_USDA=1.639
NC_035083.1	48724221	.	A	C	.	.	MAF_INRAE=34.177;MAF_USDA=48.824
NC_035083.1	48724227	.	C	G	.	.	MAF_INRAE=34.177;MAF_USDA=39.412
NC_035083.1	48724229	.	G	A	.	.	MAF_USDA=6.471
NC_035083.1	48724242	.	G	C	.	.	MAF_USDA=7.647
NC_035083.1	48724245	.	C	A	.	.	MAF_USDA=1.639
NC_035083.1	48724473	.	A	G	.	.	MAF_USDA=21.176
NC_035083.1	48724611	.	T	A	.	.	MAF_USDA=6.557
NC_035083.1	48724676	.	T	A	.	.	MAF_USDA=12.295
NC_035083.1	48724688	.	C	T	.	.	MAF_USDA=20.588
NC_035083.1	48724782	.	G	T	.	.	MAF_USDA=6.557
NC_035083.1	48724862	.	C	T	.	.	MAF_USDA=1.639
NC_035083.1	48724915	.	G	A	.	.	MAF_INRAE=32.911;MAF_USDA=18.235
NC_035083.1	48724974	.	G	C	.	.	MAF_INRAE=14.557;MAF_USDA=2.459
NC_035083.1	48724978	.	C	T	.	.	MAF_INRAE=12.5;MAF_USDA=1.639
NC_035083.1	48724997	.	T	C	.	.	MAF_USDA=5.738
NC_035083.1	48725027	.	G	A	.	.	MAF_INRAE=16.456;MAF_USDA=8.333
NC_035083.1	48725092	.	C	T	.	.	MAF_INRAE=1.667
NC_035083.1	48725335	.	C	A	.	.	MAF_USDA=1.639
NC_035083.1	48725376	.	G	A	.	.	MAF_USDA=6.471
NC_035083.1	48725379	.	A	T	.	.	MAF_USDA=12.295
NC_035083.1	48725463	.	A	G	.	.	MAF_INRAE=15.19;MAF_USDA=2.459
NC_035083.1	48725475	.	A	G	.	.	MAF_USDA=8.824
NC_035083.1	48725506	.	A	G	.	.	MAF_INRAE=15.19;MAF_USDA=23.529
NC_035083.1	48725532	.	G	T	.	.	MAF_USDA=12.941
NC_035083.1	48725565	.	G	T	.	.	MAF_INRAE=13.333
NC_035083.1	48725591	.	A	T	.	.	MAF_USDA=3.279
NC_035083.1	48725654	.	G	T	.	.	MAF_USDA=1.639
NC_035083.1	48725679	.	C	A	.	.	MAF_USDA=1.639
NC_035083.1	48725734	.	C	A	.	.	MAF_INRAE=31.013;MAF_USDA=12.941
NC_035083.1	48725751	.	C	T	.	.	MAF_USDA=1.639
NC_035083.1	48725756	.	G	A	.	.	MAF_USDA=15.294
NC_035083.1	48725798	.	T	G	.	.	MAF_USDA=2.941
NC_035083.1	48725835	.	A	C	.	.	MAF_INRAE=34.177;MAF_USDA=25.294
NC_035083.1	48725883	.	A	C	.	.	MAF_USDA=3.333
NC_035083.1	48725926	.	T	G	.	.	MAF_USDA=1.667
NC_035083.1	48726112	.	A	G	.	.	MAF_USDA=1.639
NC_035083.1	48726139	.	G	A	.	.	MAF_USDA=9.016
NC_035083.1	48726152	.	G	A	.	.	MAF_USDA=10.656
NC_035083.1	48726182	.	C	T	.	.	MAF_USDA=1.639
NC_035083.1	48726183	.	T	C	.	.	MAF_USDA=2.459
NC_035083.1	48726204	.	A	G	.	.	MAF_USDA=5.738
NC_035083.1	48726222	.	T	C	.	.	MAF_INRAE=30.833;MAF_USDA=18.235
NC_035083.1	48726223	.	A	G	.	.	MAF_USDA=6.557
NC_035083.1	48726225	.	A	G	.	.	MAF_USDA=6.557
NC_035083.1	48726227	.	C	A	.	.	MAF_USDA=5.294
NC_035083.1	48726235	.	C	T	.	.	MAF_USDA=4.098
NC_035083.1	48726242	.	T	G	.	.	MAF_INRAE=2.5;MAF_USDA=4.918
NC_035083.1	48726247	.	G	C	.	.	MAF_INRAE=2.5;MAF_USDA=4.918
NC_035083.1	48726255	.	T	G	.	.	MAF_INRAE=2.5;MAF_USDA=4.918
NC_035083.1	48726264	.	A	C	.	.	MAF_INRAE=15.833;MAF_USDA=25.882
NC_035083.1	48726268	.	A	C	.	.	MAF_USDA=11.176
NC_035083.1	48726271	.	A	T	.	.	MAF_USDA=4.098
NC_035083.1	48726303	.	A	G	.	.	MAF_USDA=11.667
NC_035083.1	48726323	.	G	T	.	.	MAF_INRAE=34.81;MAF_USDA=40.476
NC_035083.1	48726414	.	C	A	.	.	MAF_USDA=1.639
NC_035083.1	48726432	.	C	T	.	.	MAF_USDA=1.639
NC_035083.1	48726460	.	G	T	.	.	MAF_USDA=5.738
NC_035083.1	48726465	.	C	A	.	.	MAF_USDA=6.471
NC_035083.1	48726482	.	C	A	.	.	MAF_USDA=23.529
NC_035083.1	48726512	.	A	T	.	.	MAF_INRAE=21.053;MAF_USDA=7.647
NC_035083.1	48726527	.	T	A	.	.	MAF_USDA=5.738
NC_035083.1	48726553	.	A	T	.	.	MAF_USDA=5.738
NC_035083.1	48726555	.	C	T	.	.	MAF_USDA=1.639
NC_035083.1	48726622	.	C	A	.	.	MAF_USDA=6.557
NC_035083.1	48726828	.	T	C	.	.	MAF_INRAE=14.557;MAF_USDA=2.459
NC_035083.1	48726845	.	T	G	.	.	MAF_USDA=5.738
NC_035083.1	48726954	.	C	T	.	.	MAF_USDA=7.059
NC_035083.1	48726957	.	G	A	.	.	MAF_USDA=14.706
NC_035083.1	48727044	.	G	C	.	.	MAF_INRAE=13.924;MAF_USDA=4.118
NC_035083.1	48727116	.	C	A	.	.	MAF_USDA=7.647
NC_035083.1	48727134	.	G	A	.	.	MAF_USDA=3.279
NC_035083.1	48727155	.	C	T	.	.	MAF_USDA=14.706
NC_035083.1	48727171	.	C	A	.	.	MAF_USDA=5.738
NC_035083.1	48727288	.	A	G	.	.	MAF_INRAE=31.013;MAF_USDA=8.333
NC_035083.1	48727433	.	T	C	.	.	MAF_INRAE=4.167;MAF_USDA=4.118
NC_035083.1	48727511	.	C	T	.	.	MAF_INRAE=4.43;MAF_USDA=17.647
NC_035083.1	48727517	.	C	T	.	.	MAF_INRAE=36.076;MAF_USDA=45.882
NC_035083.1	48727530	.	A	C	.	.	MAF_INRAE=6.667;MAF_USDA=2.353
NC_035083.1	48727567	.	A	C	.	.	MAF_USDA=5.294
NC_035083.1	48727595	.	A	C	.	.	MAF_INRAE=42.105;MAF_USDA=18.235
NC_035083.1	48727598	.	G	T	.	.	MAF_USDA=1.639
NC_035083.1	48727604	.	T	C	.	.	MAF_USDA=10.588
NC_035083.1	48727618	.	A	G	.	.	MAF_USDA=2.459
NC_035083.1	48727620	.	T	G	.	.	MAF_INRAE=15.789;MAF_USDA=25.294
NC_035083.1	48727633	.	A	G	.	.	MAF_INRAE=5.263;MAF_USDA=4.918
NC_035083.1	48727667	.	G	A	.	.	MAF_INRAE=8.333;MAF_USDA=6.471
NC_035083.1	48727761	.	G	A	.	.	MAF_USDA=12.353
NC_035083.1	48727768	.	A	G	.	.	MAF_INRAE=36.842;MAF_USDA=22.353
NC_035083.1	48727944	.	G	T	.	.	MAF_INRAE=34.177;MAF_USDA=47.917
NC_035083.1	48728029	.	C	T	.	.	MAF_USDA=2.5
NC_035083.1	48728240	.	G	A	.	.	MAF_INRAE=5.696
NC_035083.1	48728290	.	T	G	.	.	MAF_INRAE=5.263;MAF_USDA=20.588
NC_035083.1	48728302	.	A	G	.	.	MAF_INRAE=4.43;MAF_USDA=42.941
NC_035083.1	48728304	.	C	T	.	.	MAF_INRAE=4.167;MAF_USDA=20.0
NC_035083.1	48728435	.	C	T	.	.	MAF_INRAE=31.646;MAF_USDA=27.869
NC_035083.1	48728462	.	G	A	.	.	MAF_INRAE=19.62;MAF_USDA=43.529
NC_035083.1	48728471	.	C	A	.	.	MAF_INRAE=18.354;MAF_USDA=20.588
NC_035083.1	48728472	.	A	G	.	.	MAF_USDA=5.738
NC_035083.1	48728497	.	G	T	.	.	MAF_USDA=11.765
NC_035083.1	48728536	.	G	A	.	.	MAF_INRAE=18.354;MAF_USDA=21.176
NC_035083.1	48728572	.	A	T	.	.	MAF_INRAE=44.937;MAF_USDA=35.294
NC_035083.1	48728594	.	T	C	.	.	MAF_INRAE=15.19;MAF_USDA=5.738
NC_035083.1	48728607	.	A	G	.	.	MAF_INRAE=20.886;MAF_USDA=45.294
NC_035083.1	48728627	.	G	A	.	.	MAF_USDA=2.459
NC_035083.1	48728673	.	C	G	.	.	MAF_INRAE=17.722;MAF_USDA=20.588
NC_035083.1	48728695	.	A	G	.	.	MAF_INRAE=10.526;MAF_USDA=25.294
NC_035083.1	48728734	.	T	G	.	.	MAF_INRAE=10.526;MAF_USDA=24.118
NC_035083.1	48728778	.	A	T	.	.	MAF_USDA=2.083
NC_035083.1	48728985	.	C	A	.	.	MAF_USDA=2.459
NC_035083.1	48729007	.	C	T	.	.	MAF_INRAE=13.924;MAF_USDA=10.588
NC_035083.1	48729037	.	C	A	.	.	MAF_INRAE=10.526;MAF_USDA=24.706
NC_035083.1	48729052	.	T	C	.	.	MAF_INRAE=18.354;MAF_USDA=20.588
NC_035083.1	48729062	.	T	G	.	.	MAF_USDA=4.918
NC_035083.1	48729074	.	A	G	.	.	MAF_INRAE=47.468;MAF_USDA=41.765
NC_035083.1	48729119	.	A	C	.	.	MAF_INRAE=18.354;MAF_USDA=20.588
NC_035083.1	48729148	.	G	A	.	.	MAF_INRAE=18.354;MAF_USDA=21.176
NC_035083.1	48729190	.	G	T	.	.	MAF_INRAE=34.177;MAF_USDA=18.235
NC_035083.1	48729224	.	T	G	.	.	MAF_INRAE=47.468;MAF_USDA=41.176
NC_035083.1	48729575	.	A	G	.	.	MAF_INRAE=3.333
NC_035083.1	48729609	.	T	A	.	.	MAF_USDA=4.167
NC_035083.1	48729624	.	G	A	.	.	MAF_USDA=1.639
NC_035083.1	48729716	.	C	T	.	.	MAF_INRAE=13.924;MAF_USDA=6.471
NC_035083.1	48729778	.	G	A	.	.	MAF_INRAE=4.167;MAF_USDA=16.471
NC_035083.1	48729794	.	C	A	.	.	MAF_INRAE=33.544;MAF_USDA=17.647
NC_035083.1	48729849	.	G	A	.	.	MAF_INRAE=48.101;MAF_USDA=41.176
NC_035083.1	48729863	.	A	T	.	.	MAF_INRAE=13.924;MAF_USDA=5.882
NC_035083.1	48729912	.	T	G	.	.	MAF_INRAE=48.734;MAF_USDA=28.235
NC_035083.1	48729913	.	A	T	.	.	MAF_USDA=10.588
NC_035083.1	48729992	.	T	C	.	.	MAF_USDA=3.279
NC_035083.1	48730004	.	T	C	.	.	MAF_USDA=2.459
NC_035083.1	48730035	.	C	T	.	.	MAF_INRAE=18.354;MAF_USDA=21.765
NC_035083.1	48730063	.	C	A	.	.	MAF_USDA=1.639
NC_035083.1	48730067	.	C	A	.	.	MAF_USDA=1.639
NC_035083.1	48730070	.	G	T	.	.	MAF_INRAE=4.167;MAF_USDA=15.882
NC_035083.1	48730083	.	G	A	.	.	MAF_INRAE=10.526;MAF_USDA=13.115
NC_035083.1	48730091	.	C	T	.	.	MAF_INRAE=46.203;MAF_USDA=48.235
NC_035083.1	48730110	.	G	A	.	.	MAF_INRAE=34.177;MAF_USDA=18.235
NC_035083.1	48730133	.	A	G	.	.	MAF_INRAE=34.177;MAF_USDA=17.647
NC_035083.1	48730146	.	A	G	.	.	MAF_INRAE=15.0;MAF_USDA=18.824
NC_035083.1	48730165	.	G	A	.	.	MAF_USDA=2.459
NC_035083.1	48730217	.	C	T	.	.	MAF_USDA=11.31
NC_035083.1	48730233	.	G	T	.	.	MAF_USDA=17.857
NC_035083.1	48733678	.	C	T	.	.	MAF_USDA=3.279
NC_035083.1	48733702	.	G	T	.	.	MAF_INRAE=15.19;MAF_USDA=9.016
NC_035083.1	48733747	.	T	C	.	.	MAF_INRAE=28.481;MAF_USDA=9.412
NC_035083.1	48733859	.	C	T	.	.	MAF_INRAE=15.19;MAF_USDA=12.353
NC_035083.1	48733872	.	C	T	.	.	MAF_INRAE=48.734;MAF_USDA=27.059
NC_035083.1	48733919	.	A	T	.	.	MAF_INRAE=20.886
NC_035083.1	48733920	.	T	G	.	.	MAF_INRAE=13.333
NC_035083.1	48733921	.	T	G	.	.	MAF_USDA=1.639
NC_035083.1	48733959	.	G	A	.	.	MAF_USDA=3.279
NC_035083.1	48733981	.	A	C	.	.	MAF_INRAE=4.167;MAF_USDA=15.476
NC_035083.1	48733991	.	C	A	.	.	MAF_USDA=7.143
NC_035083.1	48734015	.	T	A	.	.	MAF_USDA=2.459
NC_035083.1	48734071	.	A	G	.	.	MAF_INRAE=16.456;MAF_USDA=17.213
NC_035083.1	48734128	.	A	C	.	.	MAF_USDA=5.882
NC_035083.1	48734133	.	C	T	.	.	MAF_USDA=1.639
NC_035083.1	48734134	.	T	G	.	.	MAF_INRAE=31.013;MAF_USDA=14.118
NC_035083.1	48734155	.	C	T	.	.	MAF_USDA=5.294
NC_035083.1	48734224	.	T	A	.	.	MAF_INRAE=35.443;MAF_USDA=20.0
NC_035083.1	48734229	.	A	C	.	.	MAF_INRAE=5.263;MAF_USDA=12.295
NC_035083.1	48734294	.	T	C	.	.	MAF_USDA=2.459
NC_035083.1	48734324	.	T	G	.	.	MAF_INRAE=18.354;MAF_USDA=47.059
NC_035083.1	48734374	.	A	C	.	.	MAF_INRAE=34.177;MAF_USDA=19.412
NC_035083.1	48734376	.	C	T	.	.	MAF_INRAE=50.0;MAF_USDA=27.647
NC_035083.1	48734512	.	A	T	.	.	MAF_INRAE=1.667
NC_035083.1	48734514	.	C	T	.	.	MAF_INRAE=1.667
NC_035083.1	48734515	.	T	A	.	.	MAF_INRAE=1.667
NC_035083.1	48734519	.	T	C	.	.	MAF_INRAE=1.667
NC_035083.1	48734543	.	C	T	.	.	MAF_INRAE=5.263;MAF_USDA=6.667
NC_035083.1	48734590	.	G	A	.	.	MAF_USDA=2.459
NC_035083.1	48734668	.	A	T	.	.	MAF_INRAE=34.177;MAF_USDA=18.235
NC_035083.1	48734688	.	T	G	.	.	MAF_INRAE=5.263;MAF_USDA=3.279
NC_035083.1	48734756	.	T	C	.	.	MAF_USDA=3.279
NC_035083.1	48734773	.	C	T	.	.	MAF_INRAE=15.19;MAF_USDA=35.882
NC_035083.1	48734775	.	C	G	.	.	MAF_INRAE=30.38;MAF_USDA=12.353
NC_035083.1	48734842	.	G	A	.	.	MAF_INRAE=4.43;MAF_USDA=23.529
NC_035083.1	48734856	.	T	C	.	.	MAF_INRAE=5.833
NC_035083.1	48734859	.	G	T	.	.	MAF_INRAE=13.333;MAF_USDA=33.529
NC_035083.1	48734863	.	C	T	.	.	MAF_INRAE=30.833;MAF_USDA=17.647
NC_035083.1	48734869	.	G	A	.	.	MAF_INRAE=2.5;MAF_USDA=9.836
NC_035083.1	48734870	.	A	C	.	.	MAF_INRAE=2.5;MAF_USDA=8.197
NC_035083.1	48734872	.	T	A	.	.	MAF_INRAE=2.5;MAF_USDA=9.016
NC_035083.1	48734882	.	T	G	.	.	MAF_INRAE=2.5
NC_035083.1	48734883	.	G	A	.	.	MAF_INRAE=2.5;MAF_USDA=9.016
NC_035083.1	48734887	.	C	A	.	.	MAF_INRAE=2.5;MAF_USDA=8.197
NC_035083.1	48734894	.	T	C	.	.	MAF_INRAE=2.5;MAF_USDA=7.377
NC_035083.1	48734907	.	T	C	.	.	MAF_INRAE=30.833;MAF_USDA=17.059
NC_035083.1	48734933	.	G	C	.	.	MAF_INRAE=31.667;MAF_USDA=22.941
NC_035083.1	48735032	.	C	A	.	.	MAF_INRAE=42.105;MAF_USDA=19.643
NC_035083.1	48735048	.	T	G	.	.	MAF_INRAE=36.842;MAF_USDA=27.083
NC_035083.1	48735134	.	G	T	.	.	MAF_INRAE=21.053;MAF_USDA=6.557
NC_035083.1	48735156	.	A	G	.	.	MAF_INRAE=21.053;MAF_USDA=5.0
NC_035083.1	48735161	.	A	T	.	.	MAF_USDA=4.167
NC_035083.1	48735225	.	G	A	.	.	MAF_USDA=6.522
NC_035083.1	48735273	.	A	G	.	.	MAF_USDA=31.325
NC_035083.1	48735279	.	C	A	.	.	MAF_USDA=18.675
NC_035083.1	48735310	.	A	C	.	.	MAF_USDA=8.333
NC_035083.1	48735508	.	C	A	.	.	MAF_USDA=1.639
NC_035083.1	48735544	.	C	A	.	.	MAF_USDA=32.353
NC_035083.1	48735556	.	T	A	.	.	MAF_USDA=31.765
NC_035083.1	48735569	.	C	A	.	.	MAF_INRAE=34.177;MAF_USDA=18.235
NC_035083.1	48735614	.	T	C	.	.	MAF_INRAE=31.013;MAF_USDA=12.353
NC_035083.1	48735635	.	T	G	.	.	MAF_INRAE=34.177;MAF_USDA=17.647
NC_035083.1	48735664	.	T	A	.	.	MAF_INRAE=34.81;MAF_USDA=18.235
NC_035083.1	48735689	.	A	C	.	.	MAF_INRAE=31.013;MAF_USDA=12.353
NC_035083.1	48735720	.	T	C	.	.	MAF_USDA=9.412
NC_035083.1	48735728	.	G	T	.	.	MAF_USDA=22.941
NC_035083.1	48735772	.	A	G	.	.	MAF_INRAE=4.43;MAF_USDA=25.294
NC_035083.1	48735774	.	A	C	.	.	MAF_INRAE=30.833;MAF_USDA=46.471
NC_035083.1	48735812	.	G	T	.	.	MAF_USDA=2.459
NC_035083.1	48735846	.	C	A	.	.	MAF_USDA=5.882
NC_035083.1	48735875	.	A	G	.	.	MAF_INRAE=13.924;MAF_USDA=14.286
NC_035083.1	48735890	.	G	T	.	.	MAF_INRAE=15.19;MAF_USDA=4.167
NC_035083.1	48735896	.	A	T	.	.	MAF_INRAE=31.013;MAF_USDA=11.905
NC_035083.1	48735979	.	A	G	.	.	MAF_USDA=4.167
NC_035083.1	48736026	.	T	A	.	.	MAF_INRAE=5.263;MAF_USDA=3.279
NC_035083.1	48736116	.	T	C	.	.	MAF_INRAE=48.101;MAF_USDA=32.353
NC_035083.1	48736132	.	C	A	.	.	MAF_INRAE=32.278;MAF_USDA=18.235
NC_035083.1	48736140	.	C	A	.	.	MAF_USDA=4.918
NC_035083.1	48736147	.	C	T	.	.	MAF_INRAE=4.167;MAF_USDA=44.706
NC_035083.1	48736152	.	C	T	.	.	MAF_INRAE=33.544;MAF_USDA=18.824
NC_035083.1	48736158	.	G	T	.	.	MAF_INRAE=13.924;MAF_USDA=4.706
NC_035083.1	48736166	.	T	C	.	.	MAF_INRAE=34.81;MAF_USDA=42.941
NC_035083.1	48736180	.	A	T	.	.	MAF_INRAE=36.709;MAF_USDA=44.118
NC_035083.1	48736219	.	C	A	.	.	MAF_INRAE=15.19;MAF_USDA=6.557
NC_035083.1	48736250	.	A	C	.	.	MAF_INRAE=49.367;MAF_USDA=45.882
NC_035083.1	48736268	.	A	G	.	.	MAF_USDA=1.639
NC_035083.1	48736474	.	A	G	.	.	MAF_INRAE=18.987;MAF_USDA=28.824
NC_035083.1	48736532	.	T	C	.	.	MAF_INRAE=5.263;MAF_USDA=6.557
NC_035083.1	48736588	.	G	A	.	.	MAF_USDA=1.639
NC_035083.1	48736683	.	T	A	.	.	MAF_INRAE=30.38;MAF_USDA=12.353
NC_035083.1	48736684	.	A	T	.	.	MAF_INRAE=36.667;MAF_USDA=12.353
NC_035083.1	48736695	.	C	A	.	.	MAF_INRAE=30.38;MAF_USDA=13.529
NC_035083.1	48736737	.	C	T	.	.	MAF_USDA=1.639
NC_035083.1	48736775	.	C	T	.	.	MAF_INRAE=5.263
NC_035083.1	48736783	.	C	T	.	.	MAF_USDA=2.459
NC_035083.1	48736842	.	G	T	.	.	MAF_USDA=2.459
NC_035083.1	48736845	.	T	G	.	.	MAF_INRAE=31.667;MAF_USDA=18.824
NC_035083.1	48736913	.	A	T	.	.	MAF_INRAE=48.734;MAF_USDA=47.647
NC_035083.1	48737029	.	C	T	.	.	MAF_USDA=16.667
NC_035083.1	48737155	.	A	G	.	.	MAF_INRAE=5.263;MAF_USDA=16.471
NC_035083.1	48737262	.	C	T	.	.	MAF_USDA=2.459
NC_035083.1	48737269	.	T	G	.	.	MAF_USDA=24.706
NC_035083.1	48737387	.	C	A	.	.	MAF_USDA=1.667
NC_035083.1	48737742	.	A	T	.	.	MAF_INRAE=46.835;MAF_USDA=28.824
NC_035083.1	48737760	.	G	A	.	.	MAF_INRAE=33.544;MAF_USDA=21.765
NC_035083.1	48737761	.	C	T	.	.	MAF_USDA=5.294
NC_035083.1	48737849	.	A	T	.	.	MAF_INRAE=31.013;MAF_USDA=11.765
NC_035083.1	48737889	.	G	A	.	.	MAF_USDA=5.738
NC_035083.1	48737927	.	C	G	.	.	MAF_USDA=1.639
NC_035083.1	48737989	.	C	T	.	.	MAF_USDA=9.836
NC_035083.1	48737992	.	C	G	.	.	MAF_USDA=4.918
NC_035083.1	48738077	.	A	T	.	.	MAF_USDA=1.639
NC_035083.1	48738118	.	A	C	.	.	MAF_INRAE=31.013;MAF_USDA=12.353
NC_035083.1	48738206	.	G	A	.	.	MAF_INRAE=5.263;MAF_USDA=1.639
NC_035083.1	48738263	.	G	A	.	.	MAF_INRAE=13.291;MAF_USDA=3.529
NC_035083.1	48738265	.	T	G	.	.	MAF_INRAE=37.342;MAF_USDA=39.412
NC_035083.1	48738286	.	G	T	.	.	MAF_USDA=1.639
NC_035083.1	48738345	.	T	C	.	.	MAF_INRAE=5.263;MAF_USDA=12.353
NC_035083.1	48738423	.	A	G	.	.	MAF_USDA=1.639
NC_035083.1	48738436	.	T	C	.	.	MAF_USDA=1.639
NC_035083.1	48738470	.	G	A	.	.	MAF_USDA=10.588
NC_035083.1	48738758	.	A	G	.	.	MAF_USDA=6.557
NC_035083.1	48738759	.	G	A	.	.	MAF_USDA=5.738
NC_035083.1	48738795	.	T	C	.	.	MAF_USDA=3.279
NC_035083.1	48738796	.	G	A	.	.	MAF_USDA=2.459
NC_035083.1	48738797	.	G	A	.	.	MAF_USDA=1.639
NC_035083.1	48738853	.	G	T	.	.	MAF_USDA=1.639
NC_035083.1	48738909	.	T	C	.	.	MAF_USDA=1.667
NC_035083.1	48738910	.	G	A	.	.	MAF_USDA=1.667
NC_035083.1	48738930	.	C	T	.	.	MAF_USDA=22.917
NC_035083.1	48738939	.	A	C	.	.	MAF_USDA=27.083
NC_035083.1	48738945	.	A	T	.	.	MAF_INRAE=21.053
NC_035083.1	48738993	.	A	G	.	.	MAF_USDA=29.412
NC_035083.1	48739017	.	T	C	.	.	MAF_INRAE=42.105;MAF_USDA=39.412
NC_035083.1	48739032	.	C	T	.	.	MAF_INRAE=3.333;MAF_USDA=15.882
NC_035083.1	48739149	.	C	G	.	.	MAF_INRAE=31.013;MAF_USDA=12.353
NC_035083.1	48739219	.	C	A	.	.	MAF_INRAE=34.177;MAF_USDA=18.235
NC_035083.1	48739256	.	C	A	.	.	MAF_USDA=1.639
NC_035083.1	48739271	.	G	A	.	.	MAF_INRAE=5.263;MAF_USDA=13.529
NC_035083.1	48739293	.	A	G	.	.	MAF_INRAE=5.263
NC_035083.1	48739324	.	G	A	.	.	MAF_INRAE=32.278;MAF_USDA=28.824
NC_035083.1	48739357	.	T	A	.	.	MAF_INRAE=30.38;MAF_USDA=32.353
NC_035083.1	48739494	.	T	C	.	.	MAF_USDA=5.738
NC_035083.1	48739591	.	G	A	.	.	MAF_INRAE=34.177;MAF_USDA=18.235
NC_035083.1	48739611	.	C	T	.	.	MAF_INRAE=13.924;MAF_USDA=8.197
NC_035083.1	48739622	.	G	A	.	.	MAF_USDA=2.459
NC_035083.1	48739673	.	T	A	.	.	MAF_INRAE=32.278;MAF_USDA=28.235
NC_035083.1	48739686	.	G	A	.	.	MAF_INRAE=5.263;MAF_USDA=14.706
NC_035083.1	48739725	.	G	A	.	.	MAF_INRAE=31.013;MAF_USDA=12.941
NC_035083.1	48739728	.	G	A	.	.	MAF_INRAE=37.5;MAF_USDA=12.353
NC_035083.1	48739751	.	A	T	.	.	MAF_INRAE=5.263;MAF_USDA=14.706
NC_035083.1	48739771	.	C	A	.	.	MAF_INRAE=34.177;MAF_USDA=45.833
NC_035083.1	48739792	.	G	A	.	.	MAF_INRAE=34.81;MAF_USDA=18.235
NC_035083.1	48739801	.	C	T	.	.	MAF_INRAE=37.5;MAF_USDA=30.0
NC_035083.1	48739808	.	C	A	.	.	MAF_INRAE=25.833
NC_035083.1	48739894	.	C	T	.	.	MAF_INRAE=5.263;MAF_USDA=13.529
NC_035083.1	48739940	.	C	T	.	.	MAF_INRAE=31.013;MAF_USDA=13.529
NC_035083.1	48740003	.	C	T	.	.	MAF_USDA=8.235
NC_035083.1	48740076	.	G	T	.	.	MAF_USDA=16.667
NC_035083.1	48740091	.	C	T	.	.	MAF_USDA=1.639
NC_035083.1	48740100	.	G	C	.	.	MAF_USDA=2.459
NC_035083.1	48740101	.	G	T	.	.	MAF_USDA=2.459
NC_035083.1	48740162	.	G	T	.	.	MAF_USDA=18.75
NC_035083.1	48740226	.	A	G	.	.	MAF_INRAE=31.013;MAF_USDA=12.941
NC_035083.1	48740290	.	A	C	.	.	MAF_INRAE=27.848;MAF_USDA=9.412
NC_035083.1	48740451	.	C	T	.	.	MAF_INRAE=13.924;MAF_USDA=4.118
NC_035083.1	48740550	.	T	A	.	.	MAF_INRAE=32.278;MAF_USDA=27.647
NC_035083.1	48740566	.	G	A	.	.	MAF_INRAE=31.646;MAF_USDA=12.353
NC_035083.1	48740651	.	C	T	.	.	MAF_INRAE=4.167;MAF_USDA=12.353
NC_035083.1	48740669	.	G	A	.	.	MAF_INRAE=5.263;MAF_USDA=14.706
NC_035083.1	48740691	.	T	G	.	.	MAF_INRAE=5.263;MAF_USDA=14.706
NC_035083.1	48740860	.	C	T	.	.	MAF_USDA=3.279
NC_035083.1	48740950	.	C	T	.	.	MAF_INRAE=4.167;MAF_USDA=11.765
NC_035083.1	48740987	.	C	T	.	.	MAF_USDA=1.639
NC_035083.1	48741005	.	G	A	.	.	MAF_USDA=16.667
NC_035083.1	48741047	.	G	A	.	.	MAF_INRAE=37.342;MAF_USDA=38.235
NC_035083.1	48741072	.	C	T	.	.	MAF_INRAE=33.544;MAF_USDA=22.941
NC_035083.1	48741164	.	A	T	.	.	MAF_USDA=16.667
NC_035083.1	48741188	.	G	A	.	.	MAF_INRAE=5.263;MAF_USDA=13.529
NC_035083.1	48741233	.	C	A	.	.	MAF_USDA=1.639
NC_035083.1	48741292	.	C	A	.	.	MAF_INRAE=5.0
NC_035083.1	48741331	.	G	C	.	.	MAF_INRAE=31.013;MAF_USDA=12.353
NC_035083.1	48741343	.	C	T	.	.	MAF_USDA=1.639
NC_035083.1	48741471	.	G	A	.	.	MAF_INRAE=4.167;MAF_USDA=11.765
NC_035083.1	48741575	.	A	C	.	.	MAF_USDA=1.639
NC_035083.1	48741624	.	T	C	.	.	MAF_USDA=3.333
NC_035083.1	48741804	.	C	T	.	.	MAF_USDA=9.412
NC_035083.1	48741846	.	G	A	.	.	MAF_USDA=12.353
NC_035083.1	48741862	.	T	C	.	.	MAF_USDA=25.0
NC_035083.1	48741863	.	T	C	.	.	MAF_USDA=25.0
NC_035083.1	48741909	.	A	G	.	.	MAF_INRAE=4.43;MAF_USDA=31.765
NC_035083.1	48741981	.	G	A	.	.	MAF_INRAE=15.19;MAF_USDA=6.557
NC_035083.1	48742011	.	A	T	.	.	MAF_INRAE=15.19;MAF_USDA=6.557
NC_035083.1	48742129	.	G	T	.	.	MAF_INRAE=10.526;MAF_USDA=35.714
NC_035083.1	48742187	.	G	T	.	.	MAF_USDA=2.5
NC_035083.1	48742344	.	A	G	.	.	MAF_INRAE=32.278;MAF_USDA=43.976
NC_035083.1	48742349	.	T	C	.	.	MAF_USDA=2.5
NC_035083.1	48742390	.	A	G	.	.	MAF_INRAE=15.19;MAF_USDA=34.524
NC_035083.1	48742435	.	C	T	.	.	MAF_INRAE=34.177;MAF_USDA=19.048
NC_035083.1	48742514	.	G	T	.	.	MAF_INRAE=4.167;MAF_USDA=2.381
NC_035083.1	48742553	.	A	T	.	.	MAF_INRAE=4.167;MAF_USDA=1.786
NC_035083.1	48742575	.	A	G	.	.	MAF_INRAE=8.228;MAF_USDA=4.167
NC_035083.1	48742597	.	G	A	.	.	MAF_USDA=1.667
NC_035083.1	48742623	.	G	C	.	.	MAF_USDA=2.5
NC_035083.1	48742633	.	A	T	.	.	MAF_USDA=45.833
NC_035083.1	48742668	.	A	G	.	.	MAF_INRAE=5.263;MAF_USDA=29.167
NC_035083.1	48742720	.	A	C	.	.	MAF_INRAE=5.263;MAF_USDA=1.695
NC_035083.1	48742759	.	A	C	.	.	MAF_USDA=14.583
NC_035083.1	48742814	.	C	T	.	.	MAF_USDA=16.667
NC_035083.1	48742974	.	C	G	.	.	MAF_USDA=1.639
NC_035083.1	48743130	.	G	A	.	.	MAF_USDA=4.918
NC_035083.1	48743169	.	G	A	.	.	MAF_USDA=1.639
NC_035083.1	48743266	.	G	A	.	.	MAF_USDA=16.667
NC_035083.1	48743288	.	T	C	.	.	MAF_USDA=2.5
NC_035083.1	48743450	.	C	A	.	.	MAF_USDA=16.667
NC_035083.1	48743641	.	G	T	.	.	MAF_USDA=9.412
NC_035083.1	48743740	.	C	T	.	.	MAF_INRAE=15.19;MAF_USDA=1.639
NC_035083.1	48743879	.	A	G	.	.	MAF_INRAE=13.924;MAF_USDA=4.118
NC_035083.1	48743943	.	C	A	.	.	MAF_USDA=37.5
NC_035083.1	48744024	.	G	A	.	.	MAF_INRAE=14.557;MAF_USDA=1.639
NC_035083.1	48744119	.	A	G	.	.	MAF_USDA=2.459
NC_035083.1	48744194	.	A	G	.	.	MAF_USDA=4.098
NC_035083.1	48744206	.	C	T	.	.	MAF_USDA=1.639
NC_035083.1	48744233	.	A	G	.	.	MAF_INRAE=32.911;MAF_USDA=28.235
NC_035083.1	48744303	.	A	C	.	.	MAF_USDA=6.557
NC_035083.1	48744311	.	G	T	.	.	MAF_USDA=9.412
NC_035083.1	48744353	.	C	G	.	.	MAF_USDA=1.639
NC_035083.1	48744401	.	T	G	.	.	MAF_USDA=1.639
NC_035083.1	48744409	.	T	A	.	.	MAF_USDA=14.583
NC_035083.1	48744518	.	A	T	.	.	MAF_USDA=6.78
NC_035083.1	48744599	.	C	A	.	.	MAF_USDA=5.294
NC_035083.1	48744893	.	T	G	.	.	MAF_INRAE=5.263;MAF_USDA=15.882
NC_035083.1	48745072	.	C	T	.	.	MAF_USDA=2.459
NC_035083.1	48745104	.	C	A	.	.	MAF_INRAE=8.228;MAF_USDA=4.098
NC_035083.1	48745166	.	C	A	.	.	MAF_USDA=2.459
NC_035083.1	48745176	.	A	T	.	.	MAF_INRAE=29.747;MAF_USDA=8.235
NC_035083.1	48745183	.	A	G	.	.	MAF_USDA=1.639
NC_035083.1	48745216	.	A	T,G	.	.	MAF_INRAE=12.5;MAF_USDA=16.667
NC_035083.1	48745218	.	A	T	.	.	MAF_INRAE=12.5
NC_035083.1	48745221	.	A	G	.	.	MAF_INRAE=12.5
NC_035083.1	48745382	.	C	A	.	.	MAF_INRAE=15.19;MAF_USDA=34.118
NC_035083.1	48745532	.	G	A	.	.	MAF_INRAE=10.526;MAF_USDA=10.417
NC_035083.1	48745950	.	T	C	.	.	MAF_INRAE=29.747;MAF_USDA=11.765
NC_035083.1	48746047	.	G	C	.	.	MAF_USDA=16.667
NC_035083.1	48746050	.	T	A	.	.	MAF_INRAE=10.526
NC_035083.1	48746096	.	G	T	.	.	MAF_USDA=1.639
NC_035083.1	48746099	.	T	A	.	.	MAF_INRAE=4.167;MAF_USDA=36.471
NC_035083.1	48746180	.	G	A	.	.	MAF_USDA=16.667
NC_035083.1	48746240	.	C	A	.	.	MAF_USDA=14.583
NC_035083.1	48746393	.	A	T	.	.	MAF_INRAE=5.263;MAF_USDA=10.0
NC_035083.1	48746420	.	T	A	.	.	MAF_USDA=2.459
NC_035083.1	48746467	.	G	A	.	.	MAF_INRAE=5.263;MAF_USDA=11.176
NC_035083.1	48746487	.	T	C	.	.	MAF_INRAE=31.646;MAF_USDA=45.294
NC_035083.1	48746678	.	A	C	.	.	MAF_INRAE=15.19;MAF_USDA=34.706
NC_035083.1	48746681	.	T	C	.	.	MAF_USDA=4.098
NC_035083.1	48746784	.	C	T	.	.	MAF_USDA=10.588
NC_035083.1	48746787	.	A	T	.	.	MAF_USDA=8.333
NC_035083.1	48746870	.	T	G	.	.	MAF_INRAE=31.013;MAF_USDA=8.235
NC_035083.1	48746875	.	C	T	.	.	MAF_INRAE=31.646;MAF_USDA=45.882
NC_035083.1	48746949	.	C	A	.	.	MAF_INRAE=15.19;MAF_USDA=1.639
NC_035083.1	48746967	.	G	A	.	.	MAF_INRAE=34.177;MAF_USDA=18.235
NC_035083.1	48747052	.	T	C	.	.	MAF_USDA=1.639
NC_035083.1	48747061	.	G	T	.	.	MAF_INRAE=15.789;MAF_USDA=4.118
NC_035083.1	48747095	.	A	C	.	.	MAF_USDA=6.557
NC_035083.1	48747099	.	C	T	.	.	MAF_USDA=6.557
NC_035083.1	48747137	.	G	A	.	.	MAF_INRAE=30.38;MAF_USDA=7.647
NC_035083.1	48747290	.	G	A	.	.	MAF_USDA=25.294
NC_035083.1	48747307	.	T	A	.	.	MAF_USDA=1.639
NC_035083.1	48747338	.	G	A	.	.	MAF_USDA=1.639
NC_035083.1	48747416	.	C	T	.	.	MAF_USDA=5.738
NC_035083.1	48747450	.	G	C	.	.	MAF_INRAE=49.367;MAF_USDA=39.412
NC_035083.1	48747548	.	G	A	.	.	MAF_INRAE=34.177;MAF_USDA=18.824
NC_035083.1	48747568	.	T	G	.	.	MAF_USDA=11.176
NC_035083.1	48747805	.	T	A	.	.	MAF_INRAE=4.43;MAF_USDA=16.471
NC_035083.1	48748031	.	A	G	.	.	MAF_INRAE=5.263;MAF_USDA=11.176
NC_035083.1	48748209	.	G	A	.	.	MAF_USDA=1.639
NC_035083.1	48748264	.	G	A	.	.	MAF_INRAE=5.696
NC_035083.1	48748269	.	A	G	.	.	MAF_USDA=2.459
NC_035083.1	48748382	.	G	T	.	.	MAF_INRAE=33.544;MAF_USDA=20.0
NC_035083.1	48748696	.	C	A	.	.	MAF_INRAE=4.167;MAF_USDA=12.353
NC_035083.1	48748817	.	G	T	.	.	MAF_USDA=4.098
NC_035083.1	48748933	.	G	A	.	.	MAF_USDA=5.738
NC_035083.1	48749084	.	C	T	.	.	MAF_INRAE=21.053;MAF_USDA=1.639
NC_035083.1	48749207	.	T	G	.	.	MAF_USDA=16.667
NC_035083.1	48749210	.	A	T	.	.	MAF_USDA=16.667
NC_035083.1	48749294	.	A	T	.	.	MAF_USDA=5.294
NC_035083.1	48749419	.	T	C	.	.	MAF_INRAE=49.367;MAF_USDA=31.765
NC_035083.1	48749452	.	C	T	.	.	MAF_INRAE=5.263;MAF_USDA=19.412
NC_035083.1	48749485	.	G	A	.	.	MAF_USDA=8.197
NC_035083.1	48749502	.	C	A	.	.	MAF_INRAE=21.053;MAF_USDA=8.929
NC_035083.1	48749527	.	G	T	.	.	MAF_INRAE=49.367;MAF_USDA=31.548
NC_035083.1	48749585	.	C	A	.	.	MAF_INRAE=49.367;MAF_USDA=31.176
NC_035083.1	48749612	.	C	A	.	.	MAF_USDA=1.639
NC_035083.1	48749666	.	C	T	.	.	MAF_USDA=1.765
NC_035083.1	48749698	.	T	C	.	.	MAF_INRAE=49.367;MAF_USDA=26.471
NC_035083.1	48749750	.	T	A	.	.	MAF_USDA=1.639
NC_035083.1	48749751	.	C	T	.	.	MAF_USDA=1.639
NC_035083.1	48749790	.	C	A	.	.	MAF_INRAE=49.367;MAF_USDA=31.548
NC_035083.1	48749843	.	G	A	.	.	MAF_INRAE=35.443;MAF_USDA=27.647
NC_035083.1	48749883	.	A	C	.	.	MAF_USDA=8.235
NC_035083.1	48749889	.	C	G	.	.	MAF_INRAE=5.263;MAF_USDA=18.235
NC_035083.1	48749912	.	C	A	.	.	MAF_INRAE=49.367;MAF_USDA=38.235
NC_035083.1	48749914	.	A	T	.	.	MAF_INRAE=31.667;MAF_USDA=20.0
NC_035083.1	48749965	.	C	A	.	.	MAF_INRAE=34.177;MAF_USDA=19.412
NC_035083.1	48749975	.	A	G	.	.	MAF_USDA=5.738
NC_035083.1	48749978	.	A	T	.	.	MAF_INRAE=46.203;MAF_USDA=38.235
NC_035083.1	48750030	.	A	T	.	.	MAF_INRAE=48.734;MAF_USDA=31.765
NC_035083.1	48750093	.	A	G	.	.	MAF_USDA=4.098
NC_035083.1	48750100	.	C	G	.	.	MAF_INRAE=13.291;MAF_USDA=4.118
NC_035083.1	48750112	.	C	T	.	.	MAF_INRAE=48.734;MAF_USDA=32.353
NC_035083.1	48750226	.	T	C	.	.	MAF_INRAE=5.263;MAF_USDA=21.176
NC_035083.1	48750252	.	G	A	.	.	MAF_USDA=1.639
NC_035083.1	48750272	.	T	A	.	.	MAF_USDA=4.918
NC_035083.1	48750416	.	T	A	.	.	MAF_INRAE=4.167;MAF_USDA=11.176
NC_035083.1	48750449	.	A	C	.	.	MAF_INRAE=13.291;MAF_USDA=4.118
NC_035083.1	48750455	.	A	T	.	.	MAF_INRAE=13.291;MAF_USDA=4.118
NC_035083.1	48750467	.	G	A	.	.	MAF_INRAE=15.789;MAF_USDA=4.098
NC_035083.1	48750488	.	A	G	.	.	MAF_USDA=2.459
NC_035083.1	48750604	.	A	G	.	.	MAF_INRAE=48.734;MAF_USDA=32.353
NC_035083.1	48750657	.	A	C	.	.	MAF_INRAE=48.101;MAF_USDA=30.588
NC_035083.1	48750700	.	T	A	.	.	MAF_INRAE=4.167;MAF_USDA=2.941
NC_035083.1	48750712	.	G	A	.	.	MAF_INRAE=4.167;MAF_USDA=11.176
NC_035083.1	48750767	.	A	G	.	.	MAF_USDA=8.197
NC_035083.1	48750863	.	G	T	.	.	MAF_USDA=1.667
NC_035083.1	48750965	.	C	T	.	.	MAF_USDA=16.667
NC_035083.1	48751022	.	G	T	.	.	MAF_USDA=3.279
NC_035083.1	48751241	.	G	A	.	.	MAF_USDA=3.279
NC_035083.1	48751298	.	G	A	.	.	MAF_INRAE=4.167;MAF_USDA=10.588
NC_035083.1	48751304	.	C	T	.	.	MAF_INRAE=49.367;MAF_USDA=42.941
NC_035083.1	48751331	.	G	A	.	.	MAF_USDA=6.471
NC_035083.1	48751337	.	C	A	.	.	MAF_INRAE=48.101;MAF_USDA=29.412
NC_035083.1	48751370	.	A	G	.	.	MAF_INRAE=5.263;MAF_USDA=21.765
NC_035083.1	48751593	.	G	A	.	.	MAF_USDA=4.098
NC_035083.1	48751614	.	C	A	.	.	MAF_USDA=1.639
NC_035083.1	48751807	.	C	A	.	.	MAF_USDA=4.918
NC_035083.1	48751820	.	G	C	.	.	MAF_USDA=2.459
NC_035083.1	48751925	.	T	C	.	.	MAF_USDA=3.279
NC_035083.1	48751976	.	G	C	.	.	MAF_USDA=1.639
NC_035083.1	48751990	.	G	A	.	.	MAF_USDA=1.639
NC_035083.1	48752055	.	C	A	.	.	MAF_USDA=1.639
NC_035083.1	48752193	.	A	G	.	.	MAF_USDA=1.639
NC_035083.1	48752325	.	T	C	.	.	MAF_USDA=1.639
NC_035083.1	48752497	.	C	T	.	.	MAF_INRAE=15.19;MAF_USDA=1.639
NC_035083.1	48752620	.	A	G	.	.	MAF_INRAE=4.167;MAF_USDA=2.353
NC_035083.1	48752639	.	G	A	.	.	MAF_USDA=1.639
NC_035083.1	48752667	.	T	G	.	.	MAF_USDA=6.471
NC_035083.1	48752806	.	G	T	.	.	MAF_USDA=4.918
NC_035083.1	48752906	.	G	A	.	.	MAF_USDA=1.765
NC_035083.1	48752907	.	T	C	.	.	MAF_USDA=1.639
NC_035083.1	48753081	.	T	G	.	.	MAF_INRAE=4.167;MAF_USDA=1.765
NC_035083.1	48753097	.	T	G	.	.	MAF_USDA=3.279
NC_035083.1	48753135	.	G	T	.	.	MAF_USDA=1.639
NC_035083.1	48753288	.	G	T	.	.	MAF_USDA=2.459
NC_035083.1	48753338	.	G	T	.	.	MAF_USDA=3.279
NC_035083.1	48753343	.	A	G	.	.	MAF_USDA=22.951
NC_035083.1	48753352	.	G	C	.	.	MAF_USDA=37.5
NC_035083.1	48753371	.	G	T	.	.	MAF_USDA=33.529
NC_035083.1	48753384	.	A	C	.	.	MAF_USDA=30.588
NC_035083.1	48753437	.	C	T	.	.	MAF_USDA=1.639
NC_035083.1	48753475	.	C	T	.	.	MAF_INRAE=13.333
NC_035083.1	48753508	.	T	C	.	.	MAF_INRAE=2.5
NC_035083.1	48753511	.	C	A	.	.	MAF_INRAE=2.5
NC_035083.1	48753515	.	A	G	.	.	MAF_INRAE=3.333
NC_035083.1	48753537	.	G	T	.	.	MAF_USDA=2.083
NC_035083.1	48753566	.	A	G	.	.	MAF_USDA=21.311
NC_035083.1	48753567	.	C	A	.	.	MAF_USDA=22.941
NC_035083.1	48753568	.	A	G	.	.	MAF_USDA=23.529
NC_035083.1	48753569	.	C	T	.	.	MAF_USDA=28.235
NC_035083.1	48753604	.	C	T	.	.	MAF_USDA=8.197
NC_035083.1	48753715	.	C	G	.	.	MAF_INRAE=5.696
NC_035083.1	48753717	.	G	A	.	.	MAF_USDA=4.098
NC_035083.1	48753948	.	G	A	.	.	MAF_USDA=10.417
NC_035083.1	48753972	.	A	C	.	.	MAF_INRAE=47.468;MAF_USDA=40.588
NC_035083.1	48754007	.	C	A	.	.	MAF_USDA=4.918
NC_035083.1	48754056	.	T	G	.	.	MAF_INRAE=4.167;MAF_USDA=25.882
NC_035083.1	48754177	.	G	T	.	.	MAF_USDA=9.016
NC_035083.1	48754233	.	C	A	.	.	MAF_INRAE=47.468;MAF_USDA=41.176
NC_035083.1	48754472	.	G	T	.	.	MAF_INRAE=13.291;MAF_USDA=4.118
NC_035083.1	48754526	.	A	T	.	.	MAF_INRAE=5.263;MAF_USDA=4.098
NC_035083.1	48754596	.	T	C	.	.	MAF_INRAE=47.468;MAF_USDA=42.353
NC_035083.1	48754708	.	A	C	.	.	MAF_INRAE=46.203;MAF_USDA=20.588
NC_035083.1	48754734	.	G	A	.	.	MAF_USDA=6.557
NC_035083.1	48754924	.	A	G	.	.	MAF_INRAE=5.263;MAF_USDA=10.588
NC_035083.1	48754963	.	T	G	.	.	MAF_USDA=1.639
NC_035083.1	48754984	.	A	C	.	.	MAF_USDA=2.459
NC_035083.1	48754998	.	A	G	.	.	MAF_USDA=1.639
NC_035083.1	48755054	.	G	A	.	.	MAF_USDA=1.639
NC_035083.1	48755148	.	G	T	.	.	MAF_USDA=1.639
NC_035083.1	48755210	.	G	A	.	.	MAF_INRAE=35.443;MAF_USDA=21.765
NC_035083.1	48755304	.	C	T	.	.	MAF_USDA=1.639
NC_035083.1	48755305	.	G	A	.	.	MAF_INRAE=4.167;MAF_USDA=13.529
NC_035083.1	48755338	.	C	G	.	.	MAF_USDA=6.471
NC_035083.1	48755402	.	T	A	.	.	MAF_USDA=2.459
NC_035083.1	48755453	.	G	A	.	.	MAF_INRAE=13.924;MAF_USDA=3.529
NC_035083.1	48755475	.	A	G	.	.	MAF_USDA=1.176
NC_035083.1	48755500	.	C	T	.	.	MAF_USDA=4.918
NC_035083.1	48755555	.	G	A	.	.	MAF_USDA=4.098
NC_035083.1	48755772	.	T	A	.	.	MAF_USDA=3.279
NC_035083.1	48755775	.	A	G	.	.	MAF_USDA=1.639
NC_035083.1	48755791	.	G	A	.	.	MAF_INRAE=21.053;MAF_USDA=8.824
NC_035083.1	48755828	.	A	C	.	.	MAF_USDA=1.639
NC_035083.1	48755887	.	T	C	.	.	MAF_USDA=1.639
NC_035083.1	48755956	.	A	T	.	.	MAF_INRAE=20.253;MAF_USDA=38.235
NC_035083.1	48755997	.	G	A	.	.	MAF_USDA=2.353
NC_035083.1	48756119	.	T	C	.	.	MAF_INRAE=18.354;MAF_USDA=39.412
NC_035083.1	48756253	.	G	T	.	.	MAF_INRAE=15.19;MAF_USDA=1.639
NC_035083.1	48756276	.	T	G	.	.	MAF_USDA=4.098
NC_035083.1	48756312	.	C	G	.	.	MAF_INRAE=4.167;MAF_USDA=10.588
NC_035083.1	48756490	.	C	T	.	.	MAF_INRAE=13.924;MAF_USDA=4.167
NC_035083.1	48756544	.	G	C	.	.	MAF_USDA=1.765
NC_035083.1	48756564	.	G	T	.	.	MAF_INRAE=15.19;MAF_USDA=2.459
NC_035083.1	48756627	.	T	C	.	.	MAF_USDA=4.098
NC_035083.1	48756649	.	T	G	.	.	MAF_USDA=12.295
NC_035083.1	48756650	.	G	T	.	.	MAF_USDA=1.639
NC_035083.1	48756733	.	T	A	.	.	MAF_USDA=16.667
NC_035083.1	48756740	.	C	A	.	.	MAF_INRAE=4.167;MAF_USDA=28.235
NC_035083.1	48756785	.	G	T	.	.	MAF_INRAE=5.263;MAF_USDA=13.529
NC_035083.1	48756853	.	C	T	.	.	MAF_USDA=4.098
NC_035083.1	48756926	.	G	A	.	.	MAF_USDA=16.667
NC_035083.1	48756961	.	G	T	.	.	MAF_USDA=6.471
NC_035083.1	48757015	.	G	C	.	.	MAF_INRAE=46.203;MAF_USDA=13.529
NC_035083.1	48757223	.	C	A	.	.	MAF_USDA=2.459
NC_035083.1	48757285	.	C	A	.	.	MAF_USDA=4.918
NC_035083.1	48757320	.	G	A	.	.	MAF_USDA=16.667
NC_035083.1	48757402	.	A	T	.	.	MAF_USDA=1.639
NC_035083.1	48757429	.	G	T	.	.	MAF_USDA=8.333
NC_035083.1	48757574	.	C	T	.	.	MAF_USDA=3.279
NC_035083.1	48757614	.	A	T	.	.	MAF_USDA=1.176
NC_035083.1	48757678	.	G	A	.	.	MAF_USDA=1.639
NC_035083.1	48757698	.	G	A	.	.	MAF_USDA=2.459
NC_035083.1	48757747	.	G	T	.	.	MAF_USDA=1.639
NC_035083.1	48757817	.	G	T	.	.	MAF_INRAE=5.263;MAF_USDA=4.098
NC_035083.1	48757848	.	A	T	.	.	MAF_INRAE=5.263;MAF_USDA=11.176
NC_035083.1	48757853	.	C	G	.	.	MAF_USDA=2.941
NC_035083.1	48757887	.	T	A	.	.	MAF_USDA=1.639
NC_035083.1	48757984	.	C	T	.	.	MAF_USDA=2.5
NC_035083.1	48758106	.	G	A	.	.	MAF_USDA=5.882
NC_035083.1	48758108	.	C	T	.	.	MAF_USDA=4.918
NC_035083.1	48758131	.	G	T	.	.	MAF_USDA=1.639
NC_035083.1	48758202	.	T	C	.	.	MAF_INRAE=18.354;MAF_USDA=41.176
NC_035083.1	48758245	.	T	C	.	.	MAF_USDA=16.667
NC_035083.1	48758249	.	C	A	.	.	MAF_INRAE=14.557;MAF_USDA=1.639
NC_035083.1	48758304	.	A	T	.	.	MAF_USDA=1.639
NC_035083.1	48758336	.	T	A	.	.	MAF_INRAE=18.354;MAF_USDA=47.059
NC_035083.1	48758365	.	C	T	.	.	MAF_USDA=1.765
NC_035083.1	48758380	.	C	T	.	.	MAF_USDA=1.765
NC_035083.1	48758419	.	C	T	.	.	MAF_USDA=2.459
NC_035083.1	48758430	.	G	T	.	.	MAF_USDA=14.286
NC_035083.1	48758435	.	A	T	.	.	MAF_INRAE=4.167;MAF_USDA=2.381
NC_035083.1	48758737	.	C	T	.	.	MAF_USDA=8.333
NC_035083.1	48758762	.	T	G	.	.	MAF_USDA=1.639
NC_035083.1	48758883	.	G	A	.	.	MAF_INRAE=19.62;MAF_USDA=39.412
NC_035083.1	48758898	.	T	C	.	.	MAF_INRAE=10.526;MAF_USDA=45.294
NC_035083.1	48759057	.	G	A	.	.	MAF_INRAE=4.167;MAF_USDA=2.353
NC_035083.1	48759058	.	T	C	.	.	MAF_USDA=8.197
NC_035083.1	48759225	.	C	T	.	.	MAF_USDA=8.824
NC_035083.1	48759241	.	C	T	.	.	MAF_USDA=3.279
NC_035083.1	48759329	.	G	A	.	.	MAF_USDA=2.459
NC_035083.1	48759385	.	C	T	.	.	MAF_INRAE=34.177;MAF_USDA=35.882
NC_035083.1	48759512	.	A	C	.	.	MAF_INRAE=5.263;MAF_USDA=10.656
NC_035083.1	48760004	.	G	A	.	.	MAF_USDA=1.639
NC_035083.1	48760079	.	T	A	.	.	MAF_INRAE=15.19;MAF_USDA=1.639
NC_035083.1	48760096	.	C	T	.	.	MAF_USDA=6.471
NC_035083.1	48760145	.	T	C	.	.	MAF_USDA=7.647
NC_035083.1	48760382	.	C	T	.	.	MAF_USDA=3.279
NC_035083.1	48760444	.	A	G	.	.	MAF_USDA=3.279
NC_035083.1	48760463	.	C	A	.	.	MAF_USDA=3.279
NC_035083.1	48760464	.	A	C	.	.	MAF_USDA=3.279
NC_035083.1	48760479	.	G	A	.	.	MAF_INRAE=33.544;MAF_USDA=28.824
NC_035083.1	48760590	.	A	C	.	.	MAF_INRAE=20.886;MAF_USDA=8.824
NC_035083.1	48760622	.	C	T	.	.	MAF_USDA=2.459
NC_035083.1	48760748	.	G	T	.	.	MAF_USDA=4.098
NC_035083.1	48760855	.	C	T	.	.	MAF_INRAE=34.177
NC_035083.1	48760885	.	C	A	.	.	MAF_USDA=1.639
NC_035083.1	48761141	.	G	A	.	.	MAF_INRAE=6.329
NC_035083.1	48761202	.	G	T	.	.	MAF_USDA=2.459
NC_035083.1	48761324	.	A	G	.	.	MAF_INRAE=5.263;MAF_USDA=17.213
NC_035083.1	48761325	.	G	A	.	.	MAF_INRAE=10.833;MAF_USDA=1.765
NC_035083.1	48761366	.	C	A	.	.	MAF_USDA=1.639
NC_035083.1	48761381	.	A	G	.	.	MAF_INRAE=10.759;MAF_USDA=1.765
NC_035083.1	48761442	.	G	C	.	.	MAF_USDA=5.294
NC_035083.1	48761456	.	C	T	.	.	MAF_USDA=3.39
NC_035083.1	48761549	.	A	G	.	.	MAF_USDA=40.964
NC_035083.1	48761557	.	A	C	.	.	MAF_USDA=1.695
NC_035083.1	48761679	.	C	T	.	.	MAF_USDA=1.667
NC_035083.1	48761814	.	G	T	.	.	MAF_USDA=5.294
NC_035083.1	48762005	.	A	G	.	.	MAF_USDA=3.279
NC_035083.1	48762030	.	G	A	.	.	MAF_INRAE=18.354;MAF_USDA=9.016
NC_035083.1	48762105	.	G	T	.	.	MAF_USDA=2.459
NC_035083.1	48762109	.	A	G	.	.	MAF_INRAE=5.263;MAF_USDA=13.934
NC_035083.1	48762142	.	C	A	.	.	MAF_INRAE=34.177;MAF_USDA=27.647
NC_035083.1	48762158	.	T	G	.	.	MAF_USDA=1.639
NC_035083.1	48762167	.	A	C	.	.	MAF_INRAE=3.165;MAF_USDA=3.279
NC_035083.1	48762168	.	T	A	.	.	MAF_INRAE=2.5;MAF_USDA=3.279
NC_035083.1	48762197	.	T	C	.	.	MAF_INRAE=37.342;MAF_USDA=40.588
NC_035083.1	48762232	.	C	T	.	.	MAF_USDA=3.279
NC_035083.1	48762282	.	C	A	.	.	MAF_USDA=1.639
NC_035083.1	48762286	.	G	A	.	.	MAF_USDA=2.459
NC_035083.1	48762321	.	A	C	.	.	MAF_USDA=2.459
NC_035083.1	48762628	.	A	G	.	.	MAF_INRAE=3.333
NC_035083.1	48762630	.	A	G	.	.	MAF_INRAE=3.333
NC_035083.1	48762640	.	C	T	.	.	MAF_INRAE=5.0
NC_035083.1	48762664	.	T	C	.	.	MAF_INRAE=5.833
NC_035083.1	48762686	.	G	A	.	.	MAF_INRAE=8.333
NC_035083.1	48762696	.	T	C	.	.	MAF_INRAE=9.167
NC_035083.1	48762697	.	G	A	.	.	MAF_INRAE=10.0
NC_035083.1	48762723	.	C	T	.	.	MAF_INRAE=10.0
NC_035083.1	48762739	.	C	A	.	.	MAF_INRAE=9.167
NC_035083.1	48762741	.	T	A	.	.	MAF_INRAE=9.167
NC_035083.1	48762768	.	C	A	.	.	MAF_INRAE=10.833
NC_035083.1	48762775	.	C	A	.	.	MAF_INRAE=10.0
NC_035083.1	48762780	.	G	C	.	.	MAF_INRAE=9.167
NC_035083.1	48762781	.	T	A	.	.	MAF_INRAE=9.167
NC_035083.1	48762790	.	C	T	.	.	MAF_INRAE=8.333
NC_035083.1	48762796	.	C	A	.	.	MAF_INRAE=8.333
NC_035083.1	48762803	.	A	G	.	.	MAF_INRAE=10.0
NC_035083.1	48762806	.	G	A	.	.	MAF_INRAE=9.167
NC_035083.1	48762818	.	A	G	.	.	MAF_INRAE=7.5
NC_035083.1	48762822	.	A	C	.	.	MAF_INRAE=7.5
NC_035083.1	48762827	.	G	C	.	.	MAF_INRAE=7.5
NC_035083.1	48762832	.	G	C	.	.	MAF_INRAE=6.667
NC_035083.1	48762836	.	C	T	.	.	MAF_INRAE=7.5
NC_035083.1	48762845	.	A	G	.	.	MAF_INRAE=8.333
NC_035083.1	48762849	.	A	T	.	.	MAF_INRAE=8.333
NC_035083.1	48762857	.	C	T	.	.	MAF_INRAE=8.333
NC_035083.1	48762859	.	G	T	.	.	MAF_INRAE=8.333
NC_035083.1	48762899	.	T	C	.	.	MAF_INRAE=4.167
NC_035083.1	48762903	.	G	C	.	.	MAF_INRAE=4.167
NC_035083.1	48762951	.	C	T	.	.	MAF_INRAE=31.013;MAF_USDA=10.588
NC_035083.1	48762954	.	T	A	.	.	MAF_INRAE=4.167;MAF_USDA=3.529
NC_035083.1	48763011	.	T	G	.	.	MAF_USDA=12.353
NC_035083.1	48763169	.	A	T	.	.	MAF_USDA=1.765
NC_035083.1	48763247	.	A	C	.	.	MAF_USDA=8.197
NC_035083.1	48763270	.	G	A	.	.	MAF_USDA=1.639
NC_035083.1	48763294	.	T	C	.	.	MAF_USDA=1.639
NC_035083.1	48763304	.	C	T	.	.	MAF_USDA=12.941
NC_035083.1	48763346	.	G	A	.	.	MAF_INRAE=5.263
NC_035083.1	48763459	.	A	C	.	.	MAF_USDA=2.459
NC_035083.1	48763483	.	C	T	.	.	MAF_INRAE=5.263;MAF_USDA=1.639
NC_035083.1	48763492	.	C	T	.	.	MAF_USDA=12.353
NC_035083.1	48763505	.	G	A	.	.	MAF_USDA=1.639
NC_035083.1	48763511	.	C	A	.	.	MAF_INRAE=31.667;MAF_USDA=27.059
NC_035083.1	48763564	.	G	T	.	.	MAF_USDA=1.765
NC_035083.1	48763714	.	A	C	.	.	MAF_INRAE=35.833;MAF_USDA=7.647
NC_035083.1	48763722	.	C	T	.	.	MAF_INRAE=35.833;MAF_USDA=7.647
NC_035083.1	48763751	.	T	C	.	.	MAF_INRAE=30.38;MAF_USDA=7.647
NC_035083.1	48763825	.	C	T	.	.	MAF_INRAE=37.342;MAF_USDA=31.176
NC_035083.1	48763840	.	A	C	.	.	MAF_INRAE=37.342;MAF_USDA=27.083
NC_035083.1	48763854	.	G	A	.	.	MAF_INRAE=3.333;MAF_USDA=2.353
NC_035083.1	48763916	.	C	T	.	.	MAF_USDA=2.5
NC_035083.1	48763981	.	G	A	.	.	MAF_USDA=3.279
NC_035083.1	48764071	.	C	A	.	.	MAF_INRAE=35.443;MAF_USDA=28.235
NC_035083.1	48764094	.	G	T	.	.	MAF_INRAE=11.392;MAF_USDA=4.167
NC_035083.1	48764099	.	C	A	.	.	MAF_INRAE=10.759;MAF_USDA=5.294
NC_035083.1	48764137	.	A	T	.	.	MAF_USDA=3.279
NC_035083.1	48764290	.	C	G	.	.	MAF_USDA=18.75
NC_035083.1	48764524	.	G	A	.	.	MAF_INRAE=10.127;MAF_USDA=4.118
NC_035083.1	48764681	.	C	T	.	.	MAF_USDA=8.333
NC_035083.1	48764747	.	G	T	.	.	MAF_INRAE=3.165;MAF_USDA=15.574
NC_035083.1	48764783	.	A	G	.	.	MAF_INRAE=15.19;MAF_USDA=1.639
NC_035083.1	48764904	.	G	A	.	.	MAF_INRAE=5.263
NC_035083.1	48764976	.	G	T	.	.	MAF_INRAE=3.333;MAF_USDA=2.353
NC_035083.1	48765008	.	G	A	.	.	MAF_USDA=5.738
NC_035083.1	48765013	.	G	A	.	.	MAF_INRAE=36.709;MAF_USDA=27.647
NC_035083.1	48765084	.	T	C	.	.	MAF_INRAE=5.263;MAF_USDA=13.934
NC_035083.1	48765140	.	G	T	.	.	MAF_USDA=1.639
NC_035083.1	48765142	.	A	T	.	.	MAF_INRAE=38.608;MAF_USDA=30.0
NC_035083.1	48765165	.	T	A	.	.	MAF_USDA=4.098
NC_035083.1	48765183	.	T	A	.	.	MAF_USDA=1.639
NC_035083.1	48765208	.	G	A	.	.	MAF_INRAE=11.392;MAF_USDA=4.706
NC_035083.1	48765266	.	G	A	.	.	MAF_INRAE=36.709;MAF_USDA=28.824
NC_035083.1	48765297	.	G	A	.	.	MAF_USDA=3.279
NC_035083.1	48765396	.	A	G	.	.	MAF_INRAE=3.333;MAF_USDA=1.765
NC_035083.1	48765402	.	T	G	.	.	MAF_INRAE=3.165;MAF_USDA=3.279
NC_035083.1	48765512	.	C	T	.	.	MAF_USDA=2.459
NC_035083.1	48765557	.	C	T	.	.	MAF_USDA=1.639
NC_035083.1	48765651	.	T	G	.	.	MAF_INRAE=14.557;MAF_USDA=1.639
NC_035083.1	48765772	.	T	A	.	.	MAF_INRAE=31.013;MAF_USDA=8.235
NC_035083.1	48765865	.	T	C	.	.	MAF_USDA=3.279
NC_035083.1	48765892	.	A	T	.	.	MAF_INRAE=3.165;MAF_USDA=3.279
NC_035083.1	48765915	.	C	A	.	.	MAF_INRAE=9.494;MAF_USDA=9.412
NC_035083.1	48766029	.	G	A	.	.	MAF_INRAE=10.759;MAF_USDA=7.059
NC_035083.1	48766045	.	T	G	.	.	MAF_INRAE=10.127;MAF_USDA=7.647
NC_035083.1	48766106	.	T	C	.	.	MAF_INRAE=31.013;MAF_USDA=19.048
NC_035083.1	48766219	.	T	C	.	.	MAF_USDA=1.176
NC_035083.1	48766236	.	C	T	.	.	MAF_USDA=6.557
NC_035083.1	48766274	.	T	A	.	.	MAF_INRAE=10.759;MAF_USDA=10.0
NC_035083.1	48766388	.	C	A	.	.	MAF_USDA=1.639
NC_035083.1	48766479	.	G	A	.	.	MAF_USDA=1.639
NC_035083.1	48766515	.	G	A	.	.	MAF_USDA=4.098
NC_035083.1	48766563	.	T	G	.	.	MAF_USDA=7.647
NC_035083.1	48766729	.	T	A	.	.	MAF_USDA=3.279
NC_035083.1	48766802	.	C	T	.	.	MAF_USDA=3.279
NC_035083.1	48767005	.	C	T	.	.	MAF_USDA=5.294
NC_035083.1	48767089	.	G	A	.	.	MAF_USDA=3.279
NC_035083.1	48767123	.	T	C	.	.	MAF_INRAE=10.127;MAF_USDA=9.412
NC_035083.1	48767364	.	A	T	.	.	MAF_INRAE=3.333
NC_035083.1	48767366	.	T	A	.	.	MAF_INRAE=3.333
NC_035083.1	48767367	.	T	A	.	.	MAF_INRAE=41.772
NC_035083.1	48767392	.	A	C	.	.	MAF_USDA=6.471
NC_035083.1	48767434	.	A	T	.	.	MAF_INRAE=9.494;MAF_USDA=1.639
NC_035083.1	48767463	.	C	T	.	.	MAF_USDA=2.459
NC_035083.1	48767464	.	T	C	.	.	MAF_INRAE=10.759;MAF_USDA=3.529
NC_035083.1	48767479	.	T	C	.	.	MAF_INRAE=15.19;MAF_USDA=4.918
NC_035083.1	48767525	.	T	A	.	.	MAF_INRAE=10.759;MAF_USDA=8.824
NC_035083.1	48767589	.	C	T	.	.	MAF_INRAE=10.759;MAF_USDA=9.412
NC_035083.1	48767609	.	C	T	.	.	MAF_USDA=2.459
NC_035083.1	48767763	.	A	C	.	.	MAF_INRAE=3.333;MAF_USDA=2.083
NC_035083.1	48767870	.	C	A	.	.	MAF_USDA=2.459
NC_035083.1	48767898	.	A	G	.	.	MAF_USDA=4.098
NC_035083.1	48767924	.	C	T	.	.	MAF_USDA=6.557
NC_035083.1	48767970	.	A	G	.	.	MAF_USDA=2.459
NC_035083.1	48767991	.	C	A	.	.	MAF_USDA=2.459
NC_035083.1	48768054	.	T	A	.	.	MAF_USDA=2.459
NC_035083.1	48768090	.	C	A	.	.	MAF_USDA=3.279
NC_035083.1	48768145	.	T	A	.	.	MAF_INRAE=15.789;MAF_USDA=26.786
NC_035083.1	48768146	.	T	A	.	.	MAF_INRAE=6.667;MAF_USDA=31.548
NC_035083.1	48768156	.	T	A	.	.	MAF_USDA=5.0
NC_035083.1	48768262	.	T	G	.	.	MAF_USDA=1.639
NC_035083.1	48768266	.	C	A	.	.	MAF_USDA=4.918
NC_035083.1	48768351	.	C	T	.	.	MAF_USDA=2.459
NC_035083.1	48768537	.	A	T	.	.	MAF_INRAE=32.5
NC_035083.1	48768538	.	A	T	.	.	MAF_INRAE=5.833
NC_035083.1	48768571	.	C	T	.	.	MAF_INRAE=15.19
NC_035083.1	48768798	.	A	T	.	.	MAF_INRAE=5.696;MAF_USDA=5.738
NC_035083.1	48768878	.	T	C	.	.	MAF_USDA=3.614
NC_035083.1	48768880	.	C	A	.	.	MAF_INRAE=15.789;MAF_USDA=26.19
NC_035083.1	48768922	.	A	T	.	.	MAF_INRAE=16.667;MAF_USDA=4.237
NC_035083.1	48769086	.	T	C	.	.	MAF_USDA=9.412
NC_035083.1	48769192	.	A	T	.	.	MAF_INRAE=5.696
NC_035083.1	48769250	.	G	T	.	.	MAF_INRAE=37.5;MAF_USDA=16.667
NC_035083.1	48769262	.	G	C	.	.	MAF_INRAE=31.013;MAF_USDA=16.667
NC_035083.1	48769327	.	C	T	.	.	MAF_USDA=1.639
NC_035083.1	48769358	.	A	T	.	.	MAF_INRAE=10.526;MAF_USDA=4.118
NC_035083.1	48769468	.	A	T	.	.	MAF_USDA=2.459
NC_035083.1	48769492	.	T	C	.	.	MAF_USDA=6.557
NC_035083.1	48769534	.	C	T	.	.	MAF_USDA=1.639
NC_035083.1	48769555	.	T	G	.	.	MAF_USDA=2.459
NC_035083.1	48769632	.	C	T	.	.	MAF_USDA=3.279
NC_035083.1	48769665	.	T	C	.	.	MAF_USDA=3.279
NC_035083.1	48769772	.	T	G	.	.	MAF_USDA=5.882
NC_035083.1	48769937	.	G	T	.	.	MAF_USDA=1.639
NC_035083.1	48770069	.	C	A	.	.	MAF_USDA=2.459
NC_035083.1	48770074	.	G	T	.	.	MAF_USDA=8.333
NC_035083.1	48770337	.	G	A	.	.	MAF_USDA=1.639
NC_035083.1	48770409	.	T	A	.	.	MAF_USDA=10.0
NC_035083.1	48770414	.	A	G	.	.	MAF_INRAE=32.911;MAF_USDA=22.941
NC_035083.1	48770519	.	T	G	.	.	MAF_USDA=8.333
NC_035083.1	48770555	.	A	C	.	.	MAF_INRAE=31.646;MAF_USDA=18.824
NC_035083.1	48770620	.	G	A	.	.	MAF_USDA=3.333
NC_035083.1	48770668	.	G	A	.	.	MAF_USDA=5.294
NC_035083.1	48770806	.	A	C	.	.	MAF_USDA=12.295
NC_035083.1	48771544	.	G	A	.	.	MAF_USDA=3.333
NC_035083.1	48771549	.	C	T	.	.	MAF_INRAE=32.911;MAF_USDA=22.619
NC_035083.1	48771598	.	G	A	.	.	MAF_USDA=4.098
NC_035083.1	48771642	.	G	T	.	.	MAF_USDA=3.279
NC_035083.1	48771689	.	G	A	.	.	MAF_INRAE=15.19;MAF_USDA=4.918
NC_035083.1	48771727	.	T	C	.	.	MAF_USDA=2.459
NC_035083.1	48771782	.	A	C	.	.	MAF_INRAE=3.333
NC_035083.1	48771897	.	G	A	.	.	MAF_INRAE=3.165;MAF_USDA=3.279
NC_035083.1	48771966	.	G	A	.	.	MAF_USDA=3.279
NC_035083.1	48772003	.	T	C	.	.	MAF_INRAE=30.38;MAF_USDA=19.412
NC_035083.1	48772049	.	A	G	.	.	MAF_USDA=8.333
NC_035083.1	48772053	.	A	C	.	.	MAF_INRAE=32.911;MAF_USDA=22.024
NC_035083.1	48772112	.	G	A	.	.	MAF_INRAE=5.696;MAF_USDA=1.667
NC_035083.1	48772204	.	G	C	.	.	MAF_INRAE=3.165;MAF_USDA=3.333
NC_035083.1	48772230	.	A	T	.	.	MAF_USDA=2.5
NC_035083.1	48772441	.	T	C	.	.	MAF_USDA=20.833
NC_035083.1	48772504	.	T	A	.	.	MAF_INRAE=5.696;MAF_USDA=3.571
NC_035083.1	48772505	.	A	C	.	.	MAF_INRAE=15.19;MAF_USDA=5.0
NC_035083.1	48772539	.	A	C	.	.	MAF_INRAE=31.646;MAF_USDA=18.452
NC_035083.1	48772541	.	T	G	.	.	MAF_USDA=1.667
NC_035083.1	48772543	.	C	T	.	.	MAF_USDA=1.667
NC_035083.1	48772744	.	G	A	.	.	MAF_USDA=2.5
NC_035083.1	48772820	.	T	A	.	.	MAF_USDA=2.5
NC_035083.1	48772821	.	A	T	.	.	MAF_USDA=2.5
NC_035083.1	48772856	.	A	C	.	.	MAF_USDA=5.357
NC_035083.1	48773029	.	G	A	.	.	MAF_USDA=1.639
NC_035083.1	48773116	.	C	T	.	.	MAF_USDA=1.639
NC_035083.1	48773129	.	A	G	.	.	MAF_INRAE=10.759;MAF_USDA=1.765
NC_035083.1	48773215	.	C	G	.	.	MAF_USDA=3.279
NC_035083.1	48773517	.	A	G	.	.	MAF_INRAE=31.013;MAF_USDA=19.412
NC_035083.1	48773522	.	C	T	.	.	MAF_USDA=2.459
NC_035083.1	48773716	.	A	C	.	.	MAF_USDA=1.639
NC_035083.1	48773724	.	G	A	.	.	MAF_USDA=1.639
NC_035083.1	48773778	.	C	T	.	.	MAF_USDA=1.639
NC_035083.1	48773813	.	A	G	.	.	MAF_USDA=2.459
NC_035083.1	48773889	.	A	T	.	.	MAF_INRAE=26.316;MAF_USDA=27.059
NC_035083.1	48774415	.	A	T	.	.	MAF_USDA=1.667
NC_035083.1	48774579	.	C	A	.	.	MAF_INRAE=17.089;MAF_USDA=9.016
NC_035083.1	48774609	.	G	A	.	.	MAF_USDA=5.294
NC_035083.1	48774651	.	C	A	.	.	MAF_USDA=3.279
NC_035083.1	48774723	.	C	A	.	.	MAF_USDA=2.459
NC_035083.1	48774725	.	C	T	.	.	MAF_INRAE=16.456;MAF_USDA=24.118
NC_035083.1	48774754	.	C	A	.	.	MAF_INRAE=6.329;MAF_USDA=6.471
NC_035083.1	48774791	.	G	A	.	.	MAF_USDA=3.279
NC_035083.1	48775010	.	A	G	.	.	MAF_USDA=1.639
NC_035083.1	48775097	.	C	T	.	.	MAF_USDA=3.529
NC_035083.1	48775181	.	C	G	.	.	MAF_USDA=7.377
NC_035083.1	48775198	.	T	C	.	.	MAF_USDA=5.882
NC_035083.1	48775323	.	A	C	.	.	MAF_INRAE=17.722;MAF_USDA=41.176
NC_035083.1	48775521	.	A	C	.	.	MAF_USDA=3.279
NC_035083.1	48775562	.	G	A	.	.	MAF_USDA=1.639
NC_035083.1	48775564	.	A	G	.	.	MAF_USDA=7.647
NC_035083.1	48775578	.	T	G	.	.	MAF_INRAE=18.354;MAF_USDA=41.765
NC_035083.1	48775626	.	T	G	.	.	MAF_USDA=6.25
NC_035083.1	48775665	.	G	T	.	.	MAF_INRAE=11.392;MAF_USDA=1.786
NC_035083.1	48775684	.	A	G	.	.	MAF_INRAE=3.333;MAF_USDA=2.459
NC_035083.1	48775689	.	G	A	.	.	MAF_INRAE=3.333;MAF_USDA=1.639
NC_035083.1	48775690	.	C	G	.	.	MAF_INRAE=5.063;MAF_USDA=34.118
NC_035083.1	48775694	.	G	A	.	.	MAF_INRAE=3.333;MAF_USDA=4.118
NC_035083.1	48775701	.	C	T	.	.	MAF_USDA=6.557
NC_035083.1	48775952	.	A	T	.	.	MAF_INRAE=10.526;MAF_USDA=6.557
NC_035083.1	48776035	.	C	T	.	.	MAF_USDA=2.941
NC_035083.1	48776038	.	G	C	.	.	MAF_USDA=5.294
NC_035083.1	48776039	.	C	T	.	.	MAF_USDA=1.639
NC_035083.1	48776200	.	A	G	.	.	MAF_INRAE=31.013;MAF_USDA=8.824
NC_035083.1	48776306	.	T	G	.	.	MAF_INRAE=18.987;MAF_USDA=12.353
NC_035083.1	48776390	.	C	T	.	.	MAF_INRAE=46.835;MAF_USDA=32.353
NC_035083.1	48776418	.	A	T	.	.	MAF_INRAE=3.165;MAF_USDA=4.098
NC_035083.1	48776507	.	T	C	.	.	MAF_USDA=4.098
NC_035083.1	48776512	.	A	G	.	.	MAF_INRAE=42.405;MAF_USDA=20.0
NC_035083.1	48776552	.	T	C	.	.	MAF_USDA=4.098
NC_035083.1	48776674	.	G	C	.	.	MAF_INRAE=2.5;MAF_USDA=10.588
NC_035083.1	48776687	.	T	A	.	.	MAF_USDA=3.279
NC_035083.1	48776689	.	A	T	.	.	MAF_USDA=2.459
NC_035083.1	48776694	.	G	C	.	.	MAF_INRAE=31.013;MAF_USDA=18.235
NC_035083.1	48776729	.	C	T	.	.	MAF_USDA=6.557
NC_035083.1	48776802	.	G	A	.	.	MAF_INRAE=10.526
NC_035083.1	48776834	.	C	T	.	.	MAF_INRAE=3.333;MAF_USDA=12.353
NC_035083.1	48776907	.	CG	CT	.	.	MAF_USDA=6.818
NC_035083.1	48776953	.	C	A	.	.	MAF_INRAE=44.304;MAF_USDA=30.952
NC_035083.1	48777001	.	A	G	.	.	MAF_USDA=50.0
NC_035083.1	48777019	.	A	G	.	.	MAF_INRAE=34.177;MAF_USDA=25.882
NC_035083.1	48777038	.	G	C	.	.	MAF_INRAE=3.333;MAF_USDA=11.176
NC_035083.1	48777075	.	A	T	.	.	MAF_INRAE=3.333;MAF_USDA=10.588
NC_035083.1	48777092	.	G	A	.	.	MAF_USDA=2.459
NC_035083.1	48777126	.	C	A	.	.	MAF_USDA=2.083
NC_035083.1	48777128	.	A	T,G	.	.	MAF_INRAE=3.333;MAF_USDA=2.083
NC_035083.1	48777129	.	C	G	.	.	MAF_USDA=2.083
NC_035083.1	48777271	.	G	T	.	.	MAF_INRAE=3.333;MAF_USDA=10.0
NC_035083.1	48777272	.	T	G	.	.	MAF_USDA=2.459
NC_035083.1	48777368	.	C	G	.	.	MAF_INRAE=3.333;MAF_USDA=11.176
NC_035083.1	48777466	.	C	G	.	.	MAF_INRAE=3.333;MAF_USDA=10.0
NC_035083.1	48777471	.	G	T	.	.	MAF_USDA=1.639
NC_035083.1	48777501	.	G	A	.	.	MAF_USDA=12.5
NC_035083.1	48777522	.	G	T	.	.	MAF_INRAE=3.333;MAF_USDA=2.353
NC_035083.1	48777525	.	C	T	.	.	MAF_USDA=1.639
NC_035083.1	48777615	.	T	C	.	.	MAF_USDA=5.738
NC_035083.1	48777626	.	C	T	.	.	MAF_INRAE=30.38;MAF_USDA=9.412
NC_035083.1	48777665	.	G	A	.	.	MAF_INRAE=3.333;MAF_USDA=10.588
NC_035083.1	48777672	.	C	G	.	.	MAF_USDA=1.639
NC_035083.1	48777701	.	T	C	.	.	MAF_USDA=1.639
NC_035083.1	48777721	.	C	T	.	.	MAF_INRAE=3.333;MAF_USDA=10.588
NC_035083.1	48777729	.	T	A	.	.	MAF_USDA=6.557
NC_035083.1	48777782	.	T	A	.	.	MAF_USDA=2.459
NC_035083.1	48777816	.	T	G	.	.	MAF_USDA=2.941
NC_035083.1	48777820	.	G	T	.	.	MAF_INRAE=20.253;MAF_USDA=37.647
NC_035083.1	48777855	.	G	A	.	.	MAF_INRAE=3.333;MAF_USDA=10.588
NC_035083.1	48777917	.	C	T	.	.	MAF_INRAE=10.526;MAF_USDA=5.294
NC_035083.1	48777932	.	C	T	.	.	MAF_USDA=2.459
NC_035083.1	48778014	.	C	A	.	.	MAF_INRAE=3.333;MAF_USDA=8.824
NC_035083.1	48778024	.	G	T	.	.	MAF_INRAE=10.526
NC_035083.1	48778049	.	T	G	.	.	MAF_USDA=1.639
NC_035083.1	48778067	.	T	C	.	.	MAF_USDA=4.706
NC_035083.1	48778104	.	T	C	.	.	MAF_USDA=3.279
NC_035083.1	48778149	.	G	A	.	.	MAF_USDA=1.639
NC_035083.1	48778175	.	G	A	.	.	MAF_INRAE=3.333;MAF_USDA=2.083
NC_035083.1	48778188	.	A	G	.	.	MAF_INRAE=31.667;MAF_USDA=45.833
NC_035083.1	48778330	.	C	A	.	.	MAF_INRAE=41.772;MAF_USDA=24.706
NC_035083.1	48778338	.	T	A	.	.	MAF_INRAE=46.835;MAF_USDA=25.882
NC_035083.1	48778414	.	C	A	.	.	MAF_USDA=3.279
NC_035083.1	48778427	.	T	A	.	.	MAF_INRAE=3.333;MAF_USDA=7.647
NC_035083.1	48778524	.	A	C	.	.	MAF_INRAE=10.759;MAF_USDA=4.167
NC_035083.1	48778663	.	C	A	.	.	MAF_USDA=2.459
NC_035083.1	48778703	.	C	A	.	.	MAF_INRAE=3.165;MAF_USDA=4.098
NC_035083.1	48778732	.	A	T	.	.	MAF_USDA=5.294
NC_035083.1	48778793	.	G	T	.	.	MAF_USDA=11.475
NC_035083.1	48778897	.	A	T	.	.	MAF_INRAE=31.013;MAF_USDA=20.588
NC_035083.1	48778955	.	G	T	.	.	MAF_INRAE=3.333;MAF_USDA=2.941
NC_035083.1	48779000	.	A	C	.	.	MAF_USDA=1.639
NC_035083.1	48779268	.	C	G	.	.	MAF_INRAE=42.405;MAF_USDA=23.529
NC_035083.1	48779294	.	C	T	.	.	MAF_INRAE=31.646;MAF_USDA=19.412
NC_035083.1	48779309	.	C	T	.	.	MAF_USDA=4.706
NC_035083.1	48779357	.	G	A	.	.	MAF_INRAE=31.013;MAF_USDA=8.235
NC_035083.1	48779415	.	A	T	.	.	MAF_INRAE=3.165;MAF_USDA=16.471
NC_035083.1	48779436	.	G	A	.	.	MAF_USDA=2.459
NC_035083.1	48779468	.	G	A	.	.	MAF_USDA=2.459
NC_035083.1	48779479	.	C	A	.	.	MAF_INRAE=10.526
NC_035083.1	48779576	.	C	G	.	.	MAF_USDA=27.16
NC_035083.1	48779667	.	A	G	.	.	MAF_USDA=12.963
NC_035083.1	48779679	.	G	T	.	.	MAF_USDA=16.049
NC_035083.1	48779681	.	T	A	.	.	MAF_USDA=6.034
NC_035083.1	48779694	.	G	T	.	.	MAF_USDA=6.034
NC_035083.1	48779730	.	G	A	.	.	MAF_USDA=2.586
NC_035083.1	48779735	.	A	G	.	.	MAF_USDA=1.724
NC_035083.1	48779746	.	C	T	.	.	MAF_USDA=3.086
NC_035083.1	48780125	.	G	C	.	.	MAF_USDA=6.034
NC_035083.1	48780131	.	G	A	.	.	MAF_USDA=12.346
NC_035083.1	48780136	.	T	G	.	.	MAF_USDA=29.63
NC_035083.1	48780148	.	G	T	.	.	MAF_USDA=5.172
NC_035083.1	48780154	.	C	T	.	.	MAF_USDA=6.79
NC_035083.1	48780237	.	G	T	.	.	MAF_USDA=8.642
NC_035083.1	48780245	.	T	G	.	.	MAF_USDA=3.448
NC_035083.1	48780273	.	T	A	.	.	MAF_USDA=1.724
NC_035083.1	48780375	.	C	T	.	.	MAF_USDA=4.31
NC_035083.1	48780443	.	C	T	.	.	MAF_USDA=7.407
NC_035083.1	48780572	.	G	T	.	.	MAF_INRAE=10.526
NC_035083.1	48780678	.	C	T	.	.	MAF_USDA=1.639
NC_035083.1	48780688	.	T	C	.	.	MAF_INRAE=20.253;MAF_USDA=42.353
NC_035083.1	48780762	.	G	T	.	.	MAF_USDA=2.459
NC_035083.1	48780906	.	G	T	.	.	MAF_USDA=2.083
NC_035083.1	48781021	.	C	A	.	.	MAF_INRAE=49.167;MAF_USDA=22.917
NC_035083.1	48781024	.	C	T	.	.	MAF_INRAE=32.5;MAF_USDA=47.917
NC_035083.1	48781209	.	C	A	.	.	MAF_INRAE=34.167;MAF_USDA=45.833
NC_035083.1	48781271	.	C	T	.	.	MAF_INRAE=48.333;MAF_USDA=22.917
NC_035083.1	48781389	.	G	A	.	.	MAF_INRAE=33.333;MAF_USDA=43.75
NC_035083.1	48781505	.	G	A	.	.	MAF_INRAE=49.167;MAF_USDA=22.917
NC_035083.1	48781515	.	G	A	.	.	MAF_USDA=8.333
NC_035083.1	48781548	.	T	C	.	.	MAF_INRAE=49.167;MAF_USDA=22.917
NC_035083.1	48781610	.	C	T	.	.	MAF_INRAE=33.333;MAF_USDA=47.917
NC_035083.1	48781710	.	T	C	.	.	MAF_INRAE=16.667;MAF_USDA=31.25
NC_035083.1	48781886	.	C	T	.	.	MAF_INRAE=50.0;MAF_USDA=25.0
NC_035083.1	48781906	.	G	A	.	.	MAF_INRAE=7.5;MAF_USDA=20.833
NC_035083.1	48782001	.	G	A	.	.	MAF_INRAE=33.333;MAF_USDA=47.917
NC_035083.1	48782026	.	G	T	.	.	MAF_INRAE=50.0;MAF_USDA=22.917
NC_035083.1	48782396	.	G	A	.	.	MAF_INRAE=34.167;MAF_USDA=47.917
NC_035083.1	48782509	.	G	A	.	.	MAF_USDA=6.557
NC_035083.1	48782566	.	G	C	.	.	MAF_USDA=1.639
NC_035083.1	48782619	.	C	T	.	.	MAF_INRAE=42.405;MAF_USDA=22.941
NC_035083.1	48782719	.	T	A	.	.	MAF_USDA=6.25
NC_035083.1	48782720	.	A	G	.	.	MAF_INRAE=41.772;MAF_USDA=20.833
NC_035083.1	48782772	.	T	C	.	.	MAF_USDA=6.557
NC_035083.1	48782775	.	G	A	.	.	MAF_USDA=2.083
NC_035083.1	48782875	.	G	T	.	.	MAF_USDA=1.639
NC_035083.1	48782906	.	T	G	.	.	MAF_INRAE=6.329;MAF_USDA=7.059
NC_035083.1	48783069	.	A	T	.	.	MAF_INRAE=3.165;MAF_USDA=16.471
NC_035083.1	48783129	.	T	A	.	.	MAF_USDA=1.639
NC_035083.1	48783185	.	G	T	.	.	MAF_INRAE=40.506;MAF_USDA=22.353
NC_035083.1	48783284	.	A	C	.	.	MAF_USDA=4.098
NC_035083.1	48783329	.	A	T	.	.	MAF_USDA=4.918
NC_035083.1	48783332	.	A	T	.	.	MAF_USDA=4.098
NC_035083.1	48783353	.	G	T	.	.	MAF_INRAE=35.833;MAF_USDA=8.824
NC_035083.1	48783488	.	G	A	.	.	MAF_USDA=2.459
NC_035083.1	48783552	.	A	T	.	.	MAF_USDA=8.197
NC_035083.1	48783646	.	T	A	.	.	MAF_USDA=6.557
NC_035083.1	48783724	.	T	A	.	.	MAF_USDA=1.639
NC_035083.1	48783773	.	A	G	.	.	MAF_USDA=1.639
NC_035083.1	48783775	.	T	G	.	.	MAF_INRAE=18.987;MAF_USDA=40.588
NC_035083.1	48783793	.	G	C	.	.	MAF_INRAE=6.329;MAF_USDA=17.059
NC_035083.1	48783867	.	T	G	.	.	MAF_INRAE=41.772;MAF_USDA=20.588
NC_035083.1	48783875	.	G	T	.	.	MAF_USDA=9.836
NC_035083.1	48783890	.	G	T	.	.	MAF_INRAE=31.667;MAF_USDA=19.277
NC_035083.1	48783932	.	G	T	.	.	MAF_INRAE=42.405;MAF_USDA=21.176
NC_035083.1	48783967	.	C	A	.	.	MAF_INRAE=43.671;MAF_USDA=20.0
NC_035083.1	48783968	.	T	A	.	.	MAF_USDA=1.176
NC_035083.1	48783993	.	G	C	.	.	MAF_USDA=3.279
NC_035083.1	48784071	.	C	G	.	.	MAF_INRAE=3.333;MAF_USDA=1.176
NC_035083.1	48784074	.	G	T	.	.	MAF_USDA=1.639
NC_035083.1	48784099	.	T	A	.	.	MAF_USDA=1.639
NC_035083.1	48784117	.	A	T	.	.	MAF_USDA=4.918
NC_035083.1	48784129	.	T	G	.	.	MAF_USDA=2.459
NC_035083.1	48784139	.	A	G	.	.	MAF_INRAE=34.177;MAF_USDA=46.471
NC_035083.1	48784202	.	A	G	.	.	MAF_INRAE=6.667;MAF_USDA=4.167
NC_035083.1	48784308	.	G	A	.	.	MAF_INRAE=5.263;MAF_USDA=4.098
NC_035083.1	48784412	.	G	A	.	.	MAF_USDA=1.639
NC_035083.1	48784443	.	C	T	.	.	MAF_USDA=1.639
NC_035083.1	48784540	.	A	T	.	.	MAF_INRAE=3.165;MAF_USDA=3.279
NC_035083.1	48784553	.	C	G	.	.	MAF_INRAE=44.937;MAF_USDA=25.882
NC_035083.1	48784575	.	C	G	.	.	MAF_USDA=2.459
NC_035083.1	48784607	.	C	A	.	.	MAF_INRAE=5.263
NC_035083.1	48784618	.	A	G	.	.	MAF_INRAE=36.667
NC_035083.1	48784652	.	G	A	.	.	MAF_USDA=2.459
NC_035083.1	48784654	.	T	A	.	.	MAF_USDA=4.918
NC_035083.1	48784705	.	T	C	.	.	MAF_INRAE=31.646;MAF_USDA=18.824
NC_035083.1	48784755	.	A	T	.	.	MAF_USDA=2.459
NC_035083.1	48784804	.	T	C	.	.	MAF_INRAE=41.772;MAF_USDA=11.765
NC_035083.1	48784835	.	A	G	.	.	MAF_INRAE=44.937;MAF_USDA=25.882
NC_035083.1	48784848	.	T	C	.	.	MAF_INRAE=44.937;MAF_USDA=25.0
NC_035083.1	48785093	.	T	G	.	.	MAF_INRAE=6.667;MAF_USDA=1.765
NC_035083.1	48785224	.	G	T	.	.	MAF_USDA=10.0
NC_035083.1	48785268	.	A	T	.	.	MAF_USDA=1.639
NC_035083.1	48785358	.	G	A	.	.	MAF_INRAE=31.646;MAF_USDA=18.824
NC_035083.1	48785455	.	G	A	.	.	MAF_INRAE=42.405;MAF_USDA=11.765
NC_035083.1	48785542	.	G	A	.	.	MAF_USDA=1.639
NC_035083.1	48785576	.	G	A	.	.	MAF_USDA=4.918
NC_035083.1	48785621	.	T	C	.	.	MAF_INRAE=5.263;MAF_USDA=1.639
NC_035083.1	48785628	.	C	A	.	.	MAF_INRAE=3.333;MAF_USDA=2.083
NC_035083.1	48785637	.	C	A	.	.	MAF_USDA=6.557
NC_035083.1	48785659	.	A	T	.	.	MAF_USDA=5.738
NC_035083.1	48785662	.	T	A	.	.	MAF_INRAE=20.253;MAF_USDA=6.25
NC_035083.1	48785664	.	A	T	.	.	MAF_INRAE=16.667;MAF_USDA=6.25
NC_035083.1	48785672	.	C	A	.	.	MAF_USDA=1.639
NC_035083.1	48785712	.	A	G	.	.	MAF_USDA=2.459
NC_035083.1	48785719	.	G	T	.	.	MAF_INRAE=5.263;MAF_USDA=2.941
NC_035083.1	48785795	.	T	A	.	.	MAF_USDA=1.639
NC_035083.1	48785890	.	C	T	.	.	MAF_USDA=1.639
NC_035083.1	48785960	.	A	C	.	.	MAF_INRAE=31.013;MAF_USDA=21.765
NC_035083.1	48786028	.	A	G	.	.	MAF_USDA=4.098
NC_035083.1	48786085	.	A	T	.	.	MAF_INRAE=42.405;MAF_USDA=21.765
NC_035083.1	48786140	.	G	A	.	.	MAF_USDA=4.098
NC_035083.1	48786219	.	T	C	.	.	MAF_INRAE=10.127
NC_035083.1	48786239	.	C	G	.	.	MAF_INRAE=31.646;MAF_USDA=18.824
NC_035083.1	48786254	.	C	T	.	.	MAF_USDA=4.098
NC_035083.1	48786272	.	A	C	.	.	MAF_USDA=4.918
NC_035083.1	48786287	.	A	C	.	.	MAF_INRAE=5.263
NC_035083.1	48786389	.	C	T	.	.	MAF_INRAE=5.263
NC_035083.1	48786406	.	G	A	.	.	MAF_INRAE=20.253;MAF_USDA=27.059
NC_035083.1	48786449	.	G	T	.	.	MAF_USDA=1.176
NC_035083.1	48786473	.	T	G	.	.	MAF_INRAE=31.646;MAF_USDA=18.824
NC_035083.1	48786546	.	G	A	.	.	MAF_INRAE=6.667;MAF_USDA=2.353
NC_035083.1	48786568	.	A	T	.	.	MAF_INRAE=44.304;MAF_USDA=27.059
NC_035083.1	48786596	.	G	A	.	.	MAF_USDA=3.279
NC_035083.1	48786657	.	C	G	.	.	MAF_USDA=1.639
NC_035083.1	48786658	.	C	A	.	.	MAF_USDA=1.639
NC_035083.1	48786718	.	A	G	.	.	MAF_INRAE=44.304;MAF_USDA=28.235
NC_035083.1	48786746	.	T	C	.	.	MAF_INRAE=5.263;MAF_USDA=3.279
NC_035083.1	48786761	.	C	A	.	.	MAF_INRAE=31.646;MAF_USDA=18.824
NC_035083.1	48786766	.	C	G	.	.	MAF_INRAE=41.772;MAF_USDA=20.0
NC_035083.1	48786820	.	A	G	.	.	MAF_USDA=8.197
NC_035083.1	48786821	.	A	G	.	.	MAF_USDA=4.098
NC_035083.1	48786827	.	A	G	.	.	MAF_USDA=10.656
NC_035083.1	48786847	.	G	T	.	.	MAF_INRAE=10.759;MAF_USDA=1.765
NC_035083.1	48786869	.	G	A	.	.	MAF_INRAE=37.342;MAF_USDA=47.059
NC_035083.1	48786872	.	A	C	.	.	MAF_INRAE=16.667;MAF_USDA=24.706
NC_035083.1	48786937	.	T	A	.	.	MAF_USDA=4.098
NC_035083.1	48786943	.	T	G	.	.	MAF_INRAE=5.263;MAF_USDA=3.279
NC_035083.1	48786951	.	G	C	.	.	MAF_INRAE=5.263
NC_035083.1	48786953	.	G	A	.	.	MAF_INRAE=41.772;MAF_USDA=20.0
NC_035083.1	48786970	.	T	C	.	.	MAF_USDA=1.639
NC_035083.1	48786989	.	A	G	.	.	MAF_INRAE=5.263;MAF_USDA=3.279
NC_035083.1	48787012	.	G	T	.	.	MAF_USDA=1.639
NC_035083.1	48787022	.	A	T	.	.	MAF_USDA=4.098
NC_035083.1	48787125	.	A	T	.	.	MAF_INRAE=31.646;MAF_USDA=18.235
NC_035083.1	48787159	.	A	T	.	.	MAF_USDA=4.098
NC_035083.1	48787160	.	A	C	.	.	MAF_USDA=4.918
NC_035083.1	48787205	.	T	C	.	.	MAF_INRAE=42.405;MAF_USDA=21.765
NC_035083.1	48787207	.	C	T	.	.	MAF_USDA=2.459
NC_035083.1	48787220	.	G	T	.	.	MAF_USDA=4.098
NC_035083.1	48787257	.	A	C	.	.	MAF_USDA=2.459
NC_035083.1	48787277	.	T	G	.	.	MAF_INRAE=5.263;MAF_USDA=6.471
NC_035083.1	48787405	.	A	G	.	.	MAF_INRAE=42.405;MAF_USDA=21.765
NC_035083.1	48787420	.	C	T	.	.	MAF_USDA=4.098
NC_035083.1	48787477	.	T	C	.	.	MAF_INRAE=43.671;MAF_USDA=32.941
NC_035083.1	48787529	.	C	T	.	.	MAF_INRAE=31.646;MAF_USDA=17.059
NC_035083.1	48787530	.	G	A	.	.	MAF_INRAE=10.526;MAF_USDA=15.574
NC_035083.1	48787569	.	C	T	.	.	MAF_INRAE=5.263;MAF_USDA=9.016
NC_035083.1	48787631	.	G	A	.	.	MAF_USDA=4.918
NC_035083.1	48787657	.	T	C	.	.	MAF_INRAE=44.937;MAF_USDA=32.941
NC_035083.1	48787675	.	A	G	.	.	MAF_INRAE=42.405;MAF_USDA=20.238
NC_035083.1	48787736	.	G	A	.	.	MAF_INRAE=10.526;MAF_USDA=15.574
NC_035083.1	48787793	.	T	G	.	.	MAF_INRAE=30.38;MAF_USDA=8.235
NC_035083.1	48787813	.	C	T	.	.	MAF_USDA=2.459
NC_035083.1	48787863	.	C	T	.	.	MAF_INRAE=6.329;MAF_USDA=6.471
NC_035083.1	48787870	.	G	T	.	.	MAF_USDA=2.459
NC_035083.1	48787885	.	G	C	.	.	MAF_INRAE=5.263;MAF_USDA=11.475
NC_035083.1	48787976	.	T	C	.	.	MAF_INRAE=24.051;MAF_USDA=48.214
NC_035083.1	48788055	.	A	T	.	.	MAF_INRAE=41.772;MAF_USDA=21.176
NC_035083.1	48788202	.	G	A	.	.	MAF_INRAE=44.937;MAF_USDA=32.353
NC_035083.1	48788224	.	C	T	.	.	MAF_INRAE=42.405;MAF_USDA=21.176
NC_035083.1	48788271	.	C	A	.	.	MAF_INRAE=41.772;MAF_USDA=20.588
NC_035083.1	48788303	.	T	A	.	.	MAF_INRAE=41.772;MAF_USDA=13.529
NC_035083.1	48788377	.	A	C	.	.	MAF_USDA=9.016
NC_035083.1	48788381	.	C	A	.	.	MAF_USDA=1.639
NC_035083.1	48788416	.	G	A	.	.	MAF_USDA=8.197
NC_035083.1	48788560	.	C	T	.	.	MAF_INRAE=5.263;MAF_USDA=1.639
NC_035083.1	48788561	.	G	A	.	.	MAF_INRAE=25.949;MAF_USDA=11.765
NC_035083.1	48788586	.	G	T	.	.	MAF_INRAE=5.263;MAF_USDA=3.279
NC_035083.1	48788603	.	C	G	.	.	MAF_USDA=1.639
NC_035083.1	48788666	.	G	A	.	.	MAF_INRAE=5.263;MAF_USDA=3.279
NC_035083.1	48788757	.	G	A	.	.	MAF_USDA=7.377
NC_035083.1	48788773	.	G	C	.	.	MAF_USDA=1.639
NC_035083.1	48788888	.	T	C	.	.	MAF_INRAE=23.418;MAF_USDA=45.882
NC_035083.1	48788936	.	A	G	.	.	MAF_INRAE=31.646;MAF_USDA=18.235
NC_035083.1	48788962	.	C	A	.	.	MAF_INRAE=14.557;MAF_USDA=1.639
NC_035083.1	48789011	.	G	A	.	.	MAF_USDA=1.639
NC_035083.1	48789036	.	C	A	.	.	MAF_INRAE=14.557;MAF_USDA=1.639
NC_035083.1	48789045	.	C	T	.	.	MAF_USDA=2.459
NC_035083.1	48789196	.	T	C	.	.	MAF_USDA=7.377
NC_035083.1	48789212	.	G	T	.	.	MAF_INRAE=5.263
NC_035083.1	48789315	.	A	T	.	.	MAF_INRAE=18.987
NC_035083.1	48789514	.	C	A	.	.	MAF_USDA=1.639
NC_035083.1	48789547	.	A	C	.	.	MAF_USDA=1.639
NC_035083.1	48789551	.	A	T	.	.	MAF_USDA=3.279
NC_035083.1	48789605	.	C	T	.	.	MAF_USDA=2.459
NC_035083.1	48789648	.	C	T	.	.	MAF_USDA=9.836
NC_035083.1	48789734	.	A	C	.	.	MAF_INRAE=10.526;MAF_USDA=11.176
NC_035083.1	48789773	.	T	C	.	.	MAF_INRAE=41.772;MAF_USDA=12.5
NC_035083.1	48789807	.	T	G	.	.	MAF_USDA=2.459
NC_035083.1	48789865	.	C	A	.	.	MAF_USDA=1.639
NC_035083.1	48789875	.	T	C	.	.	MAF_INRAE=10.526;MAF_USDA=14.754
NC_035083.1	48789894	.	G	T	.	.	MAF_INRAE=16.456;MAF_USDA=4.918
NC_035083.1	48790018	.	T	A	.	.	MAF_USDA=1.639
NC_035083.1	48790043	.	A	T	.	.	MAF_USDA=4.098
NC_035083.1	48790046	.	C	A	.	.	MAF_USDA=1.639
NC_035083.1	48790058	.	G	T	.	.	MAF_INRAE=10.526;MAF_USDA=12.295
NC_035083.1	48790069	.	C	A	.	.	MAF_USDA=5.738
NC_035083.1	48790079	.	T	A	.	.	MAF_INRAE=10.526;MAF_USDA=13.115
NC_035083.1	48790223	.	G	A	.	.	MAF_INRAE=3.165;MAF_USDA=20.0
NC_035083.1	48790256	.	T	G	.	.	MAF_USDA=3.279
NC_035083.1	48790358	.	C	T	.	.	MAF_USDA=2.459
NC_035083.1	48790420	.	G	A	.	.	MAF_USDA=6.557
NC_035083.1	48790502	.	G	A	.	.	MAF_USDA=2.459
NC_035083.1	48790532	.	G	T	.	.	MAF_USDA=27.083
NC_035083.1	48790547	.	T	A	.	.	MAF_USDA=27.083
NC_035083.1	48790621	.	G	A	.	.	MAF_USDA=27.083
NC_035083.1	48791281	.	G	C	.	.	MAF_INRAE=2.632
NC_035083.1	48791435	.	T	A	.	.	MAF_USDA=1.639
NC_035083.1	48791648	.	G	A	.	.	MAF_INRAE=31.013;MAF_USDA=23.214
NC_035083.1	48791847	.	C	T	.	.	MAF_INRAE=36.842;MAF_USDA=21.765
NC_035083.1	48791882	.	C	T	.	.	MAF_INRAE=10.759;MAF_USDA=1.765
NC_035083.1	48791891	.	C	A	.	.	MAF_INRAE=27.215;MAF_USDA=6.557
NC_035083.1	48792019	.	A	T	.	.	MAF_INRAE=5.263
NC_035083.1	48792086	.	T	G	.	.	MAF_USDA=16.667
NC_035083.1	48792282	.	C	T	.	.	MAF_INRAE=31.646;MAF_USDA=18.235
NC_035083.1	48792305	.	G	T	.	.	MAF_USDA=8.333
NC_035083.1	48792321	.	C	A	.	.	MAF_USDA=1.667
NC_035083.1	48792330	.	A	T	.	.	MAF_USDA=2.5
NC_035083.1	48792350	.	G	A	.	.	MAF_INRAE=5.263;MAF_USDA=1.667
NC_035083.1	48792446	.	G	C	.	.	MAF_INRAE=5.263;MAF_USDA=1.639
NC_035083.1	48792536	.	G	A	.	.	MAF_INRAE=31.646;MAF_USDA=21.176
NC_035083.1	48792675	.	T	C	.	.	MAF_INRAE=37.342;MAF_USDA=43.529
NC_035083.1	48792767	.	A	C	.	.	MAF_INRAE=3.165;MAF_USDA=3.279
NC_035083.1	48792796	.	C	A	.	.	MAF_INRAE=30.38;MAF_USDA=12.941
NC_035083.1	48792906	.	G	A	.	.	MAF_INRAE=47.5
NC_035083.1	48792908	.	G	A	.	.	MAF_INRAE=1.667
NC_035083.1	48793046	.	C	T	.	.	MAF_USDA=2.459
NC_035083.1	48793074	.	T	C	.	.	MAF_USDA=1.639
NC_035083.1	48793079	.	A	G	.	.	MAF_USDA=1.765
NC_035083.1	48793095	.	C	G	.	.	MAF_INRAE=31.579;MAF_USDA=24.118
NC_035083.1	48793250	.	C	T	.	.	MAF_USDA=4.098
NC_035083.1	48793328	.	C	A	.	.	MAF_INRAE=5.263;MAF_USDA=21.765
NC_035083.1	48793455	.	T	G	.	.	MAF_USDA=2.459
NC_035083.1	48793550	.	G	A	.	.	MAF_USDA=2.459
NC_035083.1	48793648	.	A	C	.	.	MAF_INRAE=31.646;MAF_USDA=22.353
NC_035083.1	48793774	.	C	T	.	.	MAF_USDA=1.639
NC_035083.1	48793783	.	G	T	.	.	MAF_INRAE=29.747;MAF_USDA=9.412
NC_035083.1	48794020	.	C	T	.	.	MAF_USDA=2.381
NC_035083.1	48794030	.	C	T	.	.	MAF_INRAE=29.747;MAF_USDA=20.0
NC_035083.1	48794147	.	A	G	.	.	MAF_INRAE=30.38;MAF_USDA=20.0
NC_035083.1	48794228	.	G	A	.	.	MAF_USDA=2.459
NC_035083.1	48794275	.	G	A	.	.	MAF_INRAE=30.833;MAF_USDA=45.833
NC_035083.1	48794315	.	T	C	.	.	MAF_INRAE=30.38;MAF_USDA=20.588
NC_035083.1	48794376	.	C	A	.	.	MAF_INRAE=31.013;MAF_USDA=20.588
NC_035083.1	48794415	.	A	G	.	.	MAF_USDA=6.557
NC_035083.1	48794464	.	C	G	.	.	MAF_INRAE=10.526
NC_035083.1	48794467	.	T	C	.	.	MAF_INRAE=30.38;MAF_USDA=12.353
NC_035083.1	48794487	.	T	C	.	.	MAF_INRAE=30.38;MAF_USDA=21.765
NC_035083.1	48794490	.	A	C	.	.	MAF_USDA=2.459
NC_035083.1	48794560	.	T	G	.	.	MAF_USDA=4.918
NC_035083.1	48794644	.	G	A	.	.	MAF_INRAE=10.526
NC_035083.1	48794752	.	G	A	.	.	MAF_USDA=1.639
NC_035083.1	48794798	.	A	C	.	.	MAF_INRAE=29.747;MAF_USDA=19.412
NC_035083.1	48794830	.	A	C	.	.	MAF_USDA=1.639
NC_035083.1	48795004	.	G	A	.	.	MAF_USDA=3.279
NC_035083.1	48795006	.	G	A	.	.	MAF_USDA=5.294
NC_035083.1	48795054	.	T	A	.	.	MAF_USDA=2.459
NC_035083.1	48795164	.	C	T	.	.	MAF_INRAE=6.667;MAF_USDA=6.25
NC_035083.1	48795339	.	G	A	.	.	MAF_USDA=4.098
NC_035083.1	48795364	.	T	A	.	.	MAF_USDA=2.459
NC_035083.1	48795424	.	G	A	.	.	MAF_USDA=4.098
NC_035083.1	48795479	.	A	G	.	.	MAF_USDA=2.459
NC_035083.1	48795582	.	G	T	.	.	MAF_INRAE=30.38;MAF_USDA=19.412
NC_035083.1	48795587	.	G	A	.	.	MAF_INRAE=30.38;MAF_USDA=22.353
NC_035083.1	48795658	.	C	T	.	.	MAF_INRAE=30.38;MAF_USDA=18.824
NC_035083.1	48795734	.	A	G	.	.	MAF_USDA=4.918
NC_035083.1	48795783	.	A	T	.	.	MAF_INRAE=3.333
NC_035083.1	48795784	.	T	A	.	.	MAF_INRAE=3.333
NC_035083.1	48795943	.	A	C	.	.	MAF_USDA=1.639
NC_035083.1	48796117	.	G	T	.	.	MAF_INRAE=32.911;MAF_USDA=12.941
NC_035083.1	48796222	.	T	A	.	.	MAF_USDA=2.459
NC_035083.1	48796337	.	T	G	.	.	MAF_USDA=2.5
NC_035083.1	48796377	.	G	A	.	.	MAF_USDA=1.639
NC_035083.1	48796379	.	A	G	.	.	MAF_USDA=5.882
NC_035083.1	48796424	.	T	A	.	.	MAF_INRAE=39.241;MAF_USDA=17.059
NC_035083.1	48796434	.	T	A	.	.	MAF_USDA=3.279
NC_035083.1	48796538	.	C	A	.	.	MAF_USDA=1.639
NC_035083.1	48796577	.	G	C	.	.	MAF_USDA=2.459
NC_035083.1	48796843	.	T	A	.	.	MAF_USDA=8.235
NC_035083.1	48796872	.	C	T	.	.	MAF_INRAE=10.526;MAF_USDA=2.459
NC_035083.1	48797007	.	T	A	.	.	MAF_INRAE=27.848;MAF_USDA=36.471
NC_035083.1	48797063	.	T	G	.	.	MAF_INRAE=23.418;MAF_USDA=34.118
NC_035083.1	48797080	.	A	G	.	.	MAF_INRAE=8.228;MAF_USDA=6.557
NC_035083.1	48797102	.	C	G	.	.	MAF_INRAE=24.051;MAF_USDA=36.471
NC_035083.1	48797197	.	G	A	.	.	MAF_USDA=1.639
NC_035083.1	48797324	.	T	A	.	.	MAF_USDA=2.459
NC_035083.1	48797348	.	T	C	.	.	MAF_INRAE=20.886;MAF_USDA=34.706
NC_035083.1	48797349	.	G	T	.	.	MAF_INRAE=9.167;MAF_USDA=2.941
NC_035083.1	48797361	.	A	T	.	.	MAF_INRAE=9.494;MAF_USDA=4.167
NC_035083.1	48797403	.	C	T	.	.	MAF_USDA=1.639
NC_035083.1	48797417	.	T	C	.	.	MAF_INRAE=5.696;MAF_USDA=1.765
NC_035083.1	48797536	.	C	T	.	.	MAF_INRAE=6.962;MAF_USDA=7.5
NC_035083.1	48797565	.	G	A	.	.	MAF_INRAE=8.228;MAF_USDA=2.976
NC_035083.1	48797724	.	G	A	.	.	MAF_USDA=5.738
NC_035083.1	48797779	.	C	T	.	.	MAF_INRAE=5.696;MAF_USDA=4.918
NC_035083.1	48797892	.	C	G	.	.	MAF_USDA=2.083
NC_035083.1	48797893	.	A	C	.	.	MAF_INRAE=8.861;MAF_USDA=2.941
NC_035083.1	48797938	.	G	A	.	.	MAF_INRAE=6.962;MAF_USDA=8.197
NC_035083.1	48798243	.	T	G	.	.	MAF_USDA=1.639
NC_035083.1	48798415	.	G	A	.	.	MAF_USDA=1.639
NC_035083.1	48798449	.	T	A	.	.	MAF_INRAE=5.696;MAF_USDA=9.412
NC_035083.1	48798516	.	C	T	.	.	MAF_USDA=2.459
NC_035083.1	48798526	.	T	A	.	.	MAF_USDA=4.167
NC_035083.1	48798529	.	C	G	.	.	MAF_INRAE=23.418;MAF_USDA=36.471
NC_035083.1	48798541	.	C	T	.	.	MAF_INRAE=23.418;MAF_USDA=36.471
NC_035083.1	48798561	.	C	G	.	.	MAF_INRAE=8.228;MAF_USDA=2.941
NC_035083.1	48798606	.	A	T	.	.	MAF_INRAE=5.263;MAF_USDA=18.824
NC_035083.1	48798698	.	C	T	.	.	MAF_INRAE=24.051;MAF_USDA=34.706
NC_035083.1	48798760	.	T	C	.	.	MAF_INRAE=31.013;MAF_USDA=39.412
NC_035083.1	48798868	.	A	C	.	.	MAF_USDA=1.639
NC_035083.1	48798949	.	G	A	.	.	MAF_INRAE=6.962;MAF_USDA=9.016
NC_035083.1	48798991	.	A	G	.	.	MAF_USDA=2.459
NC_035083.1	48799040	.	T	C	.	.	MAF_USDA=4.918
NC_035083.1	48799061	.	T	G	.	.	MAF_INRAE=8.228;MAF_USDA=3.529
NC_035083.1	48799150	.	C	T	.	.	MAF_INRAE=5.263;MAF_USDA=20.0
NC_035083.1	48799151	.	G	A	.	.	MAF_INRAE=8.228;MAF_USDA=2.941
NC_035083.1	48799224	.	T	C	.	.	MAF_INRAE=20.0
NC_035083.1	48799226	.	G	T	.	.	MAF_INRAE=27.5;MAF_USDA=39.412
NC_035083.1	48799279	.	C	A	.	.	MAF_INRAE=10.833
NC_035083.1	48799290	.	G	C	.	.	MAF_INRAE=5.263;MAF_USDA=12.353
NC_035083.1	48799309	.	G	A	.	.	MAF_INRAE=6.329;MAF_USDA=13.115
NC_035083.1	48799572	.	T	A	.	.	MAF_INRAE=1.667
NC_035083.1	48799592	.	G	T	.	.	MAF_USDA=1.639
NC_035083.1	48799617	.	G	A	.	.	MAF_INRAE=5.696
NC_035083.1	48799697	.	C	G	.	.	MAF_INRAE=31.579;MAF_USDA=17.647
NC_035083.1	48799716	.	T	G	.	.	MAF_USDA=16.471
NC_035083.1	48799730	.	T	G	.	.	MAF_INRAE=8.228;MAF_USDA=4.118
NC_035083.1	48799735	.	A	G	.	.	MAF_USDA=5.738
NC_035083.1	48799877	.	T	G	.	.	MAF_INRAE=30.38;MAF_USDA=24.118
NC_035083.1	48800024	.	G	A	.	.	MAF_USDA=3.279
NC_035083.1	48800085	.	T	G	.	.	MAF_USDA=1.639
NC_035083.1	48800133	.	T	A	.	.	MAF_USDA=7.377
NC_035083.1	48800213	.	C	T	.	.	MAF_INRAE=30.38;MAF_USDA=9.412
NC_035083.1	48800449	.	G	A	.	.	MAF_USDA=5.738
NC_035083.1	48800564	.	A	T	.	.	MAF_USDA=1.639
NC_035083.1	48800566	.	G	A	.	.	MAF_INRAE=5.696;MAF_USDA=18.75
NC_035083.1	48800608	.	G	A	.	.	MAF_USDA=3.279
NC_035083.1	48800746	.	A	T	.	.	MAF_INRAE=31.646;MAF_USDA=5.0
NC_035083.1	48800834	.	A	G	.	.	MAF_USDA=4.098
NC_035083.1	48800944	.	A	T	.	.	MAF_INRAE=31.579;MAF_USDA=4.918
NC_035083.1	48800985	.	G	A	.	.	MAF_USDA=4.167
NC_035083.1	48800995	.	G	A	.	.	MAF_USDA=1.639
NC_035083.1	48801016	.	G	A	.	.	MAF_INRAE=15.19;MAF_USDA=1.639
NC_035083.1	48801023	.	A	T	.	.	MAF_INRAE=6.962;MAF_USDA=13.115
NC_035083.1	48801095	.	C	A	.	.	MAF_INRAE=15.19;MAF_USDA=32.787
NC_035083.1	48801107	.	C	T	.	.	MAF_USDA=3.279
NC_035083.1	48801133	.	C	T	.	.	MAF_USDA=1.639
NC_035083.1	48801194	.	C	T	.	.	MAF_USDA=4.918
NC_035083.1	48801219	.	A	C	.	.	MAF_INRAE=8.228;MAF_USDA=8.824
NC_035083.1	48801421	.	A	T	.	.	MAF_INRAE=6.962;MAF_USDA=13.934
NC_035083.1	48801495	.	C	T	.	.	MAF_USDA=3.279
NC_035083.1	48801578	.	A	C	.	.	MAF_USDA=1.639
NC_035083.1	48801586	.	A	T	.	.	MAF_INRAE=37.342;MAF_USDA=35.882
NC_035083.1	48801694	.	A	T	.	.	MAF_USDA=2.459
NC_035083.1	48801728	.	A	C	.	.	MAF_INRAE=37.342;MAF_USDA=34.706
NC_035083.1	48801812	.	C	A	.	.	MAF_INRAE=37.342;MAF_USDA=35.882
NC_035083.1	48801868	.	A	G	.	.	MAF_USDA=2.459
NC_035083.1	48801892	.	A	G	.	.	MAF_INRAE=6.962;MAF_USDA=18.033
NC_035083.1	48801922	.	G	C	.	.	MAF_INRAE=7.595;MAF_USDA=6.471
NC_035083.1	48801939	.	A	G	.	.	MAF_USDA=4.918
NC_035083.1	48801986	.	C	T	.	.	MAF_USDA=1.639
NC_035083.1	48802261	.	C	T	.	.	MAF_USDA=1.639
NC_035083.1	48802270	.	A	G	.	.	MAF_INRAE=37.342;MAF_USDA=37.647
NC_035083.1	48802278	.	A	G	.	.	MAF_INRAE=37.342;MAF_USDA=39.412
NC_035083.1	48802281	.	G	A	.	.	MAF_USDA=1.639
NC_035083.1	48802304	.	C	T	.	.	MAF_USDA=1.639
NC_035083.1	48802327	.	C	T	.	.	MAF_INRAE=5.696;MAF_USDA=7.059
NC_035083.1	48802339	.	C	T	.	.	MAF_USDA=4.098
NC_035083.1	48802361	.	G	A	.	.	MAF_INRAE=8.228;MAF_USDA=2.941
NC_035083.1	48802428	.	T	A	.	.	MAF_USDA=1.639
NC_035083.1	48802462	.	C	T	.	.	MAF_INRAE=8.228;MAF_USDA=2.941
NC_035083.1	48802504	.	G	T	.	.	MAF_INRAE=6.962;MAF_USDA=13.115
NC_035083.1	48802515	.	G	T	.	.	MAF_INRAE=6.962;MAF_USDA=13.934
NC_035083.1	48802535	.	A	T	.	.	MAF_INRAE=15.19;MAF_USDA=21.176
NC_035083.1	48802704	.	T	C	.	.	MAF_USDA=3.279
NC_035083.1	48802750	.	T	A	.	.	MAF_INRAE=3.165
NC_035083.1	48802812	.	C	T	.	.	MAF_USDA=2.459
NC_035083.1	48802989	.	A	C	.	.	MAF_USDA=2.5
NC_035083.1	48803005	.	A	C	.	.	MAF_USDA=5.0
NC_035083.1	48805037	.	G	T	.	.	MAF_USDA=45.833
NC_035083.1	48805133	.	C	T	.	.	MAF_INRAE=31.579;MAF_USDA=45.833
NC_035083.1	48805144	.	C	T	.	.	MAF_INRAE=10.526;MAF_USDA=4.167
NC_035083.1	48808950	.	A	C	.	.	MAF_USDA=2.5
NC_035083.1	48809061	.	C	T	.	.	MAF_INRAE=6.962;MAF_USDA=2.941
NC_035083.1	48809114	.	T	A	.	.	MAF_INRAE=7.5;MAF_USDA=2.941
NC_035083.1	48809257	.	T	C	.	.	MAF_INRAE=22.785;MAF_USDA=17.647
NC_035083.1	48809447	.	C	A	.	.	MAF_INRAE=6.962;MAF_USDA=13.115
NC_035083.1	48809520	.	G	A	.	.	MAF_INRAE=29.114;MAF_USDA=29.412
NC_035083.1	48809523	.	G	T	.	.	MAF_USDA=5.738
NC_035083.1	48809584	.	C	A	.	.	MAF_INRAE=22.785;MAF_USDA=17.059
NC_035083.1	48809599	.	G	A	.	.	MAF_USDA=3.279
NC_035083.1	48809883	.	A	C	.	.	MAF_USDA=4.167
NC_035083.1	48810098	.	C	T	.	.	MAF_USDA=4.918
NC_035083.1	48810175	.	G	A	.	.	MAF_INRAE=10.526;MAF_USDA=1.667
NC_035083.1	48810183	.	A	T	.	.	MAF_INRAE=22.152;MAF_USDA=16.471
NC_035083.1	48810197	.	C	A	.	.	MAF_USDA=2.459
NC_035083.1	48810234	.	C	T	.	.	MAF_USDA=9.016
NC_035083.1	48810236	.	C	T	.	.	MAF_USDA=13.934
NC_035083.1	48810242	.	G	A	.	.	MAF_USDA=10.656
NC_035083.1	48810247	.	C	T	.	.	MAF_USDA=8.197
NC_035083.1	48810255	.	G	A	.	.	MAF_USDA=1.639
NC_035083.1	48810269	.	G	T	.	.	MAF_USDA=13.934
NC_035083.1	48810278	.	G	C	.	.	MAF_USDA=13.934
NC_035083.1	48810296	.	G	A	.	.	MAF_USDA=13.115
NC_035083.1	48810326	.	T	C	.	.	MAF_INRAE=10.0
NC_035083.1	48810351	.	T	C	.	.	MAF_USDA=6.557
NC_035083.1	48810355	.	G	A	.	.	MAF_USDA=4.918
NC_035083.1	48810356	.	T	C	.	.	MAF_USDA=9.836
NC_035083.1	48810362	.	T	G	.	.	MAF_USDA=8.197
NC_035083.1	48810364	.	A	C	.	.	MAF_USDA=5.738
NC_035083.1	48810369	.	T	G	.	.	MAF_USDA=7.377
NC_035083.1	48810370	.	G	A	.	.	MAF_USDA=2.459
NC_035083.1	48810371	.	G	T	.	.	MAF_USDA=4.918
NC_035083.1	48810374	.	C	A	.	.	MAF_USDA=4.098
NC_035083.1	48810389	.	C	T	.	.	MAF_USDA=2.459
NC_035083.1	48810406	.	G	C	.	.	MAF_USDA=2.459
NC_035083.1	48810432	.	G	A	.	.	MAF_USDA=2.459
NC_035083.1	48810502	.	A	G	.	.	MAF_USDA=45.833
NC_035083.1	48810507	.	A	T	.	.	MAF_USDA=29.412
NC_035083.1	48810515	.	C	T	.	.	MAF_INRAE=19.167;MAF_USDA=29.412
NC_035083.1	48810621	.	G	A	.	.	MAF_USDA=45.833
NC_035083.1	48811171	.	G	A	.	.	MAF_INRAE=10.526;MAF_USDA=10.417
NC_035083.1	48811208	.	C	T	.	.	MAF_USDA=2.5
NC_035083.1	48811229	.	G	A	.	.	MAF_USDA=1.639
NC_035083.1	48811238	.	T	C	.	.	MAF_USDA=5.738
NC_035083.1	48811266	.	C	G	.	.	MAF_USDA=2.083
NC_035083.1	48811272	.	G	A	.	.	MAF_INRAE=2.5
NC_035083.1	48811314	.	C	T	.	.	MAF_INRAE=5.263;MAF_USDA=20.238
NC_035083.1	48811360	.	A	G	.	.	MAF_INRAE=8.228;MAF_USDA=5.952
NC_035083.1	48811419	.	G	A	.	.	MAF_INRAE=37.5
NC_035083.1	48811423	.	T	A	.	.	MAF_INRAE=4.167;MAF_USDA=19.167
NC_035083.1	48811473	.	A	C	.	.	MAF_USDA=4.167
NC_035083.1	48811486	.	T	G	.	.	MAF_INRAE=4.167;MAF_USDA=24.167
NC_035083.1	48811517	.	T	C	.	.	MAF_USDA=2.5
NC_035083.1	48811591	.	A	G	.	.	MAF_USDA=10.833
NC_035083.1	48811599	.	C	T	.	.	MAF_USDA=3.333
NC_035083.1	48811632	.	A	C	.	.	MAF_INRAE=3.333;MAF_USDA=18.333
NC_035083.1	48811638	.	C	T	.	.	MAF_INRAE=3.333;MAF_USDA=18.333
NC_035083.1	48811644	.	A	T	.	.	MAF_INRAE=3.333;MAF_USDA=18.333
NC_035083.1	48811645	.	C	T	.	.	MAF_USDA=18.333
NC_035083.1	48811646	.	A	C	.	.	MAF_USDA=18.333
NC_035083.1	48811721	.	T	A	.	.	MAF_USDA=3.333
NC_035083.1	48811747	.	C	T	.	.	MAF_INRAE=5.0;MAF_USDA=4.167
NC_035083.1	48811786	.	C	T	.	.	MAF_USDA=1.667
NC_035083.1	48811839	.	C	T	.	.	MAF_USDA=1.667
NC_035083.1	48811860	.	A	C	.	.	MAF_USDA=15.833
NC_035083.1	48811998	.	C	T	.	.	MAF_USDA=5.085
NC_035083.1	48812052	.	A	C	.	.	MAF_INRAE=9.167;MAF_USDA=27.647
NC_035083.1	48812106	.	C	A	.	.	MAF_INRAE=2.5;MAF_USDA=2.459
NC_035083.1	48812134	.	C	A	.	.	MAF_USDA=1.639
NC_035083.1	48812153	.	C	T	.	.	MAF_USDA=4.098
NC_035083.1	48812185	.	A	C	.	.	MAF_INRAE=7.5;MAF_USDA=2.941
NC_035083.1	48812258	.	A	G	.	.	MAF_INRAE=20.0;MAF_USDA=16.071
NC_035083.1	48812259	.	C	T	.	.	MAF_INRAE=20.0;MAF_USDA=28.571
NC_035083.1	48812315	.	G	T	.	.	MAF_USDA=2.941
NC_035083.1	48812359	.	C	T	.	.	MAF_USDA=2.459
NC_035083.1	48812379	.	C	T	.	.	MAF_INRAE=14.167
NC_035083.1	48812390	.	C	T	.	.	MAF_USDA=22.917
NC_035083.1	48812391	.	A	G	.	.	MAF_USDA=22.917
NC_035083.1	48812429	.	C	A	.	.	MAF_INRAE=29.747;MAF_USDA=31.176
NC_035083.1	48812543	.	A	T	.	.	MAF_INRAE=15.19;MAF_USDA=1.639
NC_035083.1	48812631	.	G	A	.	.	MAF_USDA=2.5
NC_035083.1	48812650	.	G	A	.	.	MAF_USDA=11.31
NC_035083.1	48812755	.	G	A	.	.	MAF_INRAE=29.747;MAF_USDA=32.353
NC_035083.1	48812765	.	C	A	.	.	MAF_USDA=1.639
NC_035083.1	48812778	.	T	G	.	.	MAF_INRAE=4.167
NC_035083.1	48812905	.	T	G	.	.	MAF_INRAE=6.667
NC_035083.1	48812946	.	A	G	.	.	MAF_INRAE=24.167
NC_035083.1	48812998	.	T	G	.	.	MAF_INRAE=24.167;MAF_USDA=28.824
NC_035083.1	48813244	.	C	T	.	.	MAF_USDA=3.279
NC_035083.1	48813291	.	A	G	.	.	MAF_INRAE=29.747;MAF_USDA=33.529
NC_035083.1	48813292	.	A	C	.	.	MAF_INRAE=24.167;MAF_USDA=33.529
NC_035083.1	48813299	.	C	T	.	.	MAF_USDA=6.557
NC_035083.1	48813365	.	T	A	.	.	MAF_INRAE=3.333;MAF_USDA=4.706
NC_035083.1	48813387	.	C	T	.	.	MAF_INRAE=2.632;MAF_USDA=2.459
NC_035083.1	48813444	.	G	T	.	.	MAF_INRAE=30.38;MAF_USDA=32.353
NC_035083.1	48813463	.	G	T	.	.	MAF_USDA=3.279
NC_035083.1	48813464	.	A	G	.	.	MAF_USDA=3.279
NC_035083.1	48813484	.	T	A	.	.	MAF_USDA=5.738
NC_035083.1	48813485	.	C	T	.	.	MAF_USDA=4.918
NC_035083.1	48813665	.	G	A	.	.	MAF_INRAE=29.747;MAF_USDA=33.529
NC_035083.1	48813707	.	G	A	.	.	MAF_INRAE=7.595;MAF_USDA=2.941
NC_035083.1	48813752	.	C	T	.	.	MAF_USDA=6.557
NC_035083.1	48813902	.	T	A	.	.	MAF_USDA=6.25
NC_035083.1	48813959	.	A	G	.	.	MAF_USDA=33.333
NC_035083.1	48815256	.	A	C	.	.	MAF_USDA=22.917
NC_035083.1	48815295	.	G	A	.	.	MAF_INRAE=31.579;MAF_USDA=45.833
NC_035083.1	48815386	.	T	C	.	.	MAF_INRAE=8.228;MAF_USDA=2.941
NC_035083.1	48815396	.	C	A	.	.	MAF_INRAE=17.089;MAF_USDA=11.176
NC_035083.1	48815404	.	G	T	.	.	MAF_INRAE=22.785;MAF_USDA=17.647
NC_035083.1	48815538	.	T	G	.	.	MAF_USDA=2.459
NC_035083.1	48815560	.	G	T	.	.	MAF_INRAE=49.367;MAF_USDA=10.588
NC_035083.1	48815617	.	C	T	.	.	MAF_USDA=4.098
NC_035083.1	48815900	.	T	G	.	.	MAF_USDA=1.639
NC_035083.1	48816061	.	T	C	.	.	MAF_INRAE=29.747;MAF_USDA=32.353
NC_035083.1	48816064	.	T	C	.	.	MAF_USDA=1.639
NC_035083.1	48816107	.	C	T	.	.	MAF_INRAE=31.013;MAF_USDA=8.824
NC_035083.1	48816258	.	G	T	.	.	MAF_USDA=2.459
NC_035083.1	48816359	.	C	T	.	.	MAF_INRAE=5.833
NC_035083.1	48816412	.	C	A	.	.	MAF_INRAE=6.962;MAF_USDA=15.833
NC_035083.1	48816419	.	C	A	.	.	MAF_USDA=1.667
NC_035083.1	48816666	.	T	A	.	.	MAF_INRAE=22.785;MAF_USDA=16.471
NC_035083.1	48816753	.	A	G	.	.	MAF_USDA=2.459
NC_035083.1	48816804	.	A	C	.	.	MAF_INRAE=22.785;MAF_USDA=16.471
NC_035083.1	48816831	.	G	T	.	.	MAF_USDA=4.098
NC_035083.1	48816992	.	C	T	.	.	MAF_USDA=2.459
NC_035083.1	48817036	.	C	T	.	.	MAF_USDA=1.639
NC_035083.1	48817081	.	C	A	.	.	MAF_USDA=1.639
NC_035083.1	48817084	.	C	A	.	.	MAF_USDA=1.639
NC_035083.1	48817306	.	A	T	.	.	MAF_INRAE=21.053
NC_035083.1	48817343	.	C	A	.	.	MAF_INRAE=5.263;MAF_USDA=4.167
NC_035083.1	48817380	.	T	G	.	.	MAF_INRAE=10.526;MAF_USDA=3.279
NC_035083.1	48817654	.	G	C	.	.	MAF_USDA=9.412
NC_035083.1	48817947	.	C	T	.	.	MAF_INRAE=5.833
NC_035083.1	48818109	.	A	G	.	.	MAF_INRAE=7.5;MAF_USDA=4.167
NC_035083.1	48818124	.	A	G	.	.	MAF_INRAE=37.975;MAF_USDA=31.765
NC_035083.1	48818148	.	T	G	.	.	MAF_USDA=1.639
NC_035083.1	48818158	.	T	G	.	.	MAF_INRAE=29.747;MAF_USDA=30.0
NC_035083.1	48818245	.	A	G	.	.	MAF_INRAE=29.747;MAF_USDA=30.0
NC_035083.1	48818253	.	C	T	.	.	MAF_INRAE=29.747;MAF_USDA=30.588
NC_035083.1	48818475	.	T	A	.	.	MAF_INRAE=8.228;MAF_USDA=2.941
NC_035083.1	48818538	.	T	C	.	.	MAF_USDA=1.639
NC_035083.1	48818574	.	A	C	.	.	MAF_INRAE=8.228;MAF_USDA=2.941
NC_035083.1	48818686	.	T	A	.	.	MAF_USDA=8.333
NC_035083.1	48818695	.	G	T	.	.	MAF_INRAE=5.263;MAF_USDA=2.459
NC_035083.1	48818761	.	G	A	.	.	MAF_USDA=12.353
NC_035083.1	48818792	.	T	C	.	.	MAF_USDA=1.639
NC_035083.1	48818839	.	A	T	.	.	MAF_INRAE=29.114;MAF_USDA=29.412
NC_035083.1	48819011	.	G	A	.	.	MAF_USDA=6.557
NC_035083.1	48819042	.	C	T	.	.	MAF_INRAE=8.228;MAF_USDA=2.941
NC_035083.1	48819077	.	G	A	.	.	MAF_USDA=2.459
NC_035083.1	48819156	.	A	G	.	.	MAF_INRAE=15.789;MAF_USDA=14.754
NC_035083.1	48819161	.	G	T	.	.	MAF_USDA=4.098
NC_035083.1	48819188	.	G	C	.	.	MAF_USDA=3.279
NC_035083.1	48819243	.	T	C	.	.	MAF_USDA=1.639
NC_035083.1	48819260	.	A	G	.	.	MAF_INRAE=5.263;MAF_USDA=3.279
NC_035083.1	48819316	.	G	A	.	.	MAF_USDA=3.279
NC_035083.1	48819332	.	G	A	.	.	MAF_INRAE=37.975;MAF_USDA=31.765
NC_035083.1	48819455	.	A	G	.	.	MAF_INRAE=22.785;MAF_USDA=17.647
NC_035083.1	48819508	.	A	T	.	.	MAF_USDA=4.098
NC_035083.1	48819561	.	G	A	.	.	MAF_INRAE=6.962;MAF_USDA=13.934
NC_035083.1	48819696	.	C	T	.	.	MAF_INRAE=5.696
NC_035083.1	48819719	.	T	C	.	.	MAF_INRAE=18.987;MAF_USDA=44.706
NC_035083.1	48819846	.	C	T	.	.	MAF_USDA=1.639
NC_035083.1	48819915	.	G	A	.	.	MAF_USDA=1.639
NC_035083.1	48820013	.	T	G	.	.	MAF_USDA=8.197
NC_035083.1	48820017	.	A	T	.	.	MAF_USDA=8.197
NC_035083.1	48820021	.	G	C	.	.	MAF_USDA=8.197
NC_035083.1	48820026	.	C	T	.	.	MAF_USDA=9.016
NC_035083.1	48820027	.	G	T	.	.	MAF_USDA=1.639
NC_035083.1	48820062	.	A	G	.	.	MAF_INRAE=15.19;MAF_USDA=1.639
NC_035083.1	48820100	.	T	C	.	.	MAF_USDA=6.557
NC_035083.1	48820126	.	G	A	.	.	MAF_USDA=22.917
NC_035083.1	48820143	.	A	C	.	.	MAF_USDA=1.639
NC_035083.1	48820187	.	A	T	.	.	MAF_USDA=1.639
NC_035083.1	48820329	.	C	T	.	.	MAF_USDA=1.639
NC_035083.1	48820412	.	T	A	.	.	MAF_INRAE=12.025;MAF_USDA=30.588
NC_035083.1	48820413	.	T	G	.	.	MAF_INRAE=12.5;MAF_USDA=30.588
NC_035083.1	48820421	.	G	A	.	.	MAF_INRAE=12.025;MAF_USDA=30.0
NC_035083.1	48820425	.	G	A	.	.	MAF_INRAE=11.667;MAF_USDA=29.412
NC_035083.1	48820442	.	T	A	.	.	MAF_INRAE=49.367;MAF_USDA=37.647
NC_035083.1	48820455	.	C	T	.	.	MAF_INRAE=50.0;MAF_USDA=38.235
NC_035083.1	48820459	.	C	T	.	.	MAF_INRAE=47.5;MAF_USDA=10.417
NC_035083.1	48820506	.	G	A	.	.	MAF_INRAE=6.962;MAF_USDA=13.115
NC_035083.1	48820509	.	C	T	.	.	MAF_INRAE=48.734;MAF_USDA=38.824
NC_035083.1	48820510	.	G	T	.	.	MAF_INRAE=10.0;MAF_USDA=4.098
NC_035083.1	48820585	.	A	G	.	.	MAF_INRAE=10.833;MAF_USDA=2.459
NC_035083.1	48820762	.	T	C	.	.	MAF_USDA=8.333
NC_035083.1	48820785	.	A	G	.	.	MAF_INRAE=22.152;MAF_USDA=17.647
NC_035083.1	48820797	.	G	T	.	.	MAF_USDA=1.639
NC_035083.1	48820840	.	T	C	.	.	MAF_INRAE=48.734;MAF_USDA=27.647
NC_035083.1	48820958	.	T	G	.	.	MAF_INRAE=5.263;MAF_USDA=2.459
NC_035083.1	48821083	.	G	T	.	.	MAF_INRAE=22.152;MAF_USDA=16.471
NC_035083.1	48821122	.	C	T	.	.	MAF_USDA=2.459
NC_035083.1	48821260	.	T	C	.	.	MAF_INRAE=50.0;MAF_USDA=38.235
NC_035083.1	48821319	.	C	T	.	.	MAF_INRAE=22.785;MAF_USDA=18.235
NC_035083.1	48821361	.	C	T	.	.	MAF_INRAE=22.152;MAF_USDA=27.059
NC_035083.1	48821404	.	G	A	.	.	MAF_INRAE=22.785;MAF_USDA=17.647
NC_035083.1	48821495	.	A	C	.	.	MAF_INRAE=3.165
NC_035083.1	48821562	.	C	T	.	.	MAF_USDA=1.639
NC_035083.1	48821588	.	C	T	.	.	MAF_INRAE=21.519;MAF_USDA=17.647
NC_035083.1	48821676	.	T	C	.	.	MAF_USDA=3.279
NC_035083.1	48821728	.	C	T	.	.	MAF_USDA=1.765
NC_035083.1	48821770	.	G	T	.	.	MAF_USDA=2.459
NC_035083.1	48821803	.	C	A	.	.	MAF_INRAE=6.962;MAF_USDA=13.934
NC_035083.1	48821808	.	A	T	.	.	MAF_USDA=1.639
NC_035083.1	48821895	.	A	G	.	.	MAF_INRAE=10.833;MAF_USDA=4.918
NC_035083.1	48821927	.	G	C	.	.	MAF_USDA=12.941
NC_035083.1	48822048	.	T	A	.	.	MAF_INRAE=3.333;MAF_USDA=4.118
NC_035083.1	48822052	.	C	T	.	.	MAF_INRAE=3.333;MAF_USDA=4.118
NC_035083.1	48822109	.	A	G	.	.	MAF_INRAE=6.962;MAF_USDA=11.475
NC_035083.1	48822124	.	G	T	.	.	MAF_INRAE=22.785;MAF_USDA=17.647
NC_035083.1	48822129	.	A	G	.	.	MAF_USDA=10.0
NC_035083.1	48822169	.	G	C	.	.	MAF_INRAE=22.785;MAF_USDA=17.647
NC_035083.1	48822214	.	C	A	.	.	MAF_INRAE=50.0;MAF_USDA=13.529
NC_035083.1	48822221	.	G	T	.	.	MAF_INRAE=15.19;MAF_USDA=1.639
NC_035083.1	48822274	.	A	G	.	.	MAF_INRAE=48.734;MAF_USDA=39.412
NC_035083.1	48822292	.	G	T	.	.	MAF_INRAE=10.759;MAF_USDA=28.824
NC_035083.1	48822366	.	A	G	.	.	MAF_USDA=1.765
NC_035083.1	48822373	.	C	T	.	.	MAF_INRAE=49.367;MAF_USDA=39.412
NC_035083.1	48822374	.	A	G	.	.	MAF_INRAE=10.833;MAF_USDA=3.279
NC_035083.1	48822387	.	G	T	.	.	MAF_INRAE=22.785;MAF_USDA=17.647
NC_035083.1	48822431	.	T	C	.	.	MAF_INRAE=50.0;MAF_USDA=28.824
NC_035083.1	48822473	.	C	T	.	.	MAF_INRAE=6.962;MAF_USDA=4.918
NC_035083.1	48822486	.	T	G	.	.	MAF_INRAE=15.19;MAF_USDA=1.639
NC_035083.1	48822512	.	C	A	.	.	MAF_USDA=1.639
NC_035083.1	48822516	.	C	A	.	.	MAF_INRAE=41.772;MAF_USDA=28.235
NC_035083.1	48822593	.	A	G	.	.	MAF_INRAE=12.025;MAF_USDA=28.824
NC_035083.1	48822651	.	C	T	.	.	MAF_INRAE=18.354;MAF_USDA=38.235
NC_035083.1	48822652	.	A	G	.	.	MAF_INRAE=3.333;MAF_USDA=25.882
NC_035083.1	48822685	.	G	A	.	.	MAF_USDA=3.279
NC_035083.1	48822734	.	T	C	.	.	MAF_USDA=1.639
NC_035083.1	48822743	.	G	A	.	.	MAF_INRAE=5.263;MAF_USDA=2.459
NC_035083.1	48822749	.	C	A	.	.	MAF_USDA=2.459
NC_035083.1	48822762	.	A	G	.	.	MAF_INRAE=3.333;MAF_USDA=25.882
NC_035083.1	48822826	.	G	A	.	.	MAF_INRAE=10.833;MAF_USDA=1.639
NC_035083.1	48822855	.	A	C	.	.	MAF_INRAE=48.734;MAF_USDA=44.118
NC_035083.1	48822900	.	G	A	.	.	MAF_INRAE=3.333;MAF_USDA=25.294
NC_035083.1	48822934	.	T	A	.	.	MAF_INRAE=6.962;MAF_USDA=13.934
NC_035083.1	48822951	.	G	A	.	.	MAF_INRAE=16.456;MAF_USDA=4.118
NC_035083.1	48823009	.	A	G	.	.	MAF_INRAE=43.671;MAF_USDA=38.824
NC_035083.1	48823050	.	C	T	.	.	MAF_USDA=1.639
NC_035083.1	48823158	.	G	A	.	.	MAF_INRAE=25.949;MAF_USDA=44.118
NC_035083.1	48823170	.	G	T	.	.	MAF_INRAE=23.333
NC_035083.1	48823172	.	A	C	.	.	MAF_INRAE=23.333;MAF_USDA=12.5
NC_035083.1	48823205	.	T	A	.	.	MAF_USDA=9.412
NC_035083.1	48823272	.	T	A	.	.	MAF_USDA=1.639
NC_035083.1	48823274	.	A	C	.	.	MAF_USDA=1.639
NC_035083.1	48823290	.	A	C	.	.	MAF_INRAE=3.333;MAF_USDA=7.647
NC_035083.1	48823304	.	G	A	.	.	MAF_INRAE=3.333;MAF_USDA=26.471
NC_035083.1	48823321	.	C	A	.	.	MAF_INRAE=3.333;MAF_USDA=25.294
NC_035083.1	48823339	.	T	G	.	.	MAF_INRAE=3.333;MAF_USDA=39.583
NC_035083.1	48823384	.	T	C	.	.	MAF_USDA=1.639
NC_035083.1	48823412	.	C	T	.	.	MAF_USDA=1.765
NC_035083.1	48823489	.	G	A	.	.	MAF_INRAE=31.013;MAF_USDA=10.0
NC_035083.1	48823772	.	T	C	.	.	MAF_INRAE=5.0;MAF_USDA=39.412
NC_035083.1	48823808	.	G	A	.	.	MAF_USDA=1.765
NC_035083.1	48823866	.	T	C	.	.	MAF_INRAE=22.785;MAF_USDA=18.235
NC_035083.1	48823914	.	C	A	.	.	MAF_USDA=1.639
NC_035083.1	48824178	.	C	A	.	.	MAF_INRAE=5.263;MAF_USDA=18.852
NC_035083.1	48824182	.	G	A	.	.	MAF_USDA=8.333
NC_035083.1	48824199	.	G	A	.	.	MAF_INRAE=6.329;MAF_USDA=13.934
NC_035083.1	48824239	.	T	G	.	.	MAF_INRAE=16.456;MAF_USDA=5.882
NC_035083.1	48824250	.	A	C	.	.	MAF_USDA=12.295
NC_035083.1	48824266	.	C	G	.	.	MAF_USDA=1.639
NC_035083.1	48824319	.	A	T	.	.	MAF_USDA=1.639
NC_035083.1	48824329	.	T	G	.	.	MAF_INRAE=6.962;MAF_USDA=3.279
NC_035083.1	48824352	.	T	C	.	.	MAF_INRAE=24.051;MAF_USDA=31.176
NC_035083.1	48824572	.	G	A	.	.	MAF_USDA=1.639
NC_035083.1	48824641	.	C	T	.	.	MAF_USDA=2.459
NC_035083.1	48824642	.	T	G	.	.	MAF_INRAE=22.152;MAF_USDA=31.176
NC_035083.1	48824712	.	T	G	.	.	MAF_INRAE=40.506;MAF_USDA=35.294
NC_035083.1	48824743	.	C	T	.	.	MAF_USDA=28.824
NC_035083.1	48824754	.	G	C	.	.	MAF_USDA=45.833
NC_035083.1	48824756	.	G	A	.	.	MAF_USDA=43.75
NC_035083.1	48824757	.	G	C,T	.	.	MAF_INRAE=34.167;MAF_USDA=45.833
NC_035083.1	48824758	.	A	T	.	.	MAF_USDA=45.833
NC_035083.1	48824792	.	C	A	.	.	MAF_USDA=18.852
NC_035083.1	48824860	.	A	C	.	.	MAF_USDA=1.639
NC_035083.1	48824870	.	T	A	.	.	MAF_USDA=1.639
NC_035083.1	48824910	.	C	A	.	.	MAF_INRAE=50.0;MAF_USDA=27.059
NC_035083.1	48824991	.	G	A	.	.	MAF_USDA=16.667
NC_035083.1	48825063	.	C	T	.	.	MAF_INRAE=45.833;MAF_USDA=29.412
NC_035083.1	48825249	.	A	G	.	.	MAF_USDA=13.529
NC_035083.1	48825285	.	C	T	.	.	MAF_USDA=1.639
NC_035083.1	48825325	.	G	A	.	.	MAF_USDA=2.083
NC_035083.1	48825336	.	G	T	.	.	MAF_INRAE=16.456;MAF_USDA=4.118
NC_035083.1	48825337	.	T	A	.	.	MAF_INRAE=18.333;MAF_USDA=4.118
NC_035083.1	48825344	.	G	T	.	.	MAF_USDA=3.279
NC_035083.1	48825346	.	G	T	.	.	MAF_USDA=1.639
NC_035083.1	48825550	.	A	C	.	.	MAF_INRAE=46.835;MAF_USDA=34.706
NC_035083.1	48825626	.	C	A	.	.	MAF_USDA=4.167
NC_035083.1	48825724	.	T	G	.	.	MAF_USDA=4.098
NC_035083.1	48825774	.	G	A	.	.	MAF_INRAE=17.722;MAF_USDA=30.588
NC_035083.1	48825791	.	C	T	.	.	MAF_USDA=2.459
NC_035083.1	48825827	.	C	A	.	.	MAF_USDA=5.738
NC_035083.1	48825934	.	A	G	.	.	MAF_INRAE=38.608;MAF_USDA=29.412
NC_035083.1	48825936	.	C	G	.	.	MAF_INRAE=14.557;MAF_USDA=1.639
NC_035083.1	48825989	.	G	A	.	.	MAF_INRAE=11.667;MAF_USDA=30.588
NC_035083.1	48826027	.	A	C	.	.	MAF_INRAE=8.228;MAF_USDA=2.941
NC_035083.1	48826038	.	T	A	.	.	MAF_USDA=4.098
NC_035083.1	48826076	.	C	G	.	.	MAF_INRAE=12.658;MAF_USDA=41.176
NC_035083.1	48826172	.	C	T	.	.	MAF_INRAE=6.962;MAF_USDA=9.016
NC_035083.1	48826174	.	C	T	.	.	MAF_INRAE=44.167;MAF_USDA=47.619
NC_035083.1	48826215	.	G	A	.	.	MAF_INRAE=5.263
NC_035083.1	48826224	.	T	C	.	.	MAF_INRAE=26.582;MAF_USDA=19.412
NC_035083.1	48826302	.	A	C	.	.	MAF_INRAE=5.263;MAF_USDA=34.706
NC_035083.1	48826322	.	C	T	.	.	MAF_INRAE=21.519;MAF_USDA=36.471
NC_035083.1	48826364	.	A	G	.	.	MAF_INRAE=12.658;MAF_USDA=40.588
NC_035083.1	48826365	.	T	G	.	.	MAF_INRAE=22.5;MAF_USDA=36.471
NC_035083.1	48826374	.	G	A	.	.	MAF_INRAE=20.886;MAF_USDA=36.471
NC_035083.1	48826425	.	T	C	.	.	MAF_INRAE=8.228;MAF_USDA=2.941
NC_035083.1	48826575	.	C	T	.	.	MAF_USDA=9.412
NC_035083.1	48826576	.	G	A	.	.	MAF_USDA=1.639
NC_035083.1	48826589	.	G	T	.	.	MAF_USDA=1.639
NC_035083.1	48826783	.	A	T	.	.	MAF_USDA=4.918
NC_035083.1	48826821	.	A	G	.	.	MAF_USDA=10.656
NC_035083.1	48826978	.	G	A	.	.	MAF_INRAE=5.263
NC_035083.1	48827068	.	G	T,A	.	.	MAF_INRAE=5.263
NC_035083.1	48827109	.	G	A	.	.	MAF_INRAE=13.291;MAF_USDA=40.0
NC_035083.1	48827128	.	A	T	.	.	MAF_USDA=2.459
NC_035083.1	48827216	.	C	T	.	.	MAF_USDA=4.918
NC_035083.1	48827374	.	A	G	.	.	MAF_USDA=1.639
NC_035083.1	48827400	.	G	A	.	.	MAF_INRAE=14.167;MAF_USDA=31.967
NC_035083.1	48827407	.	C	A	.	.	MAF_USDA=4.918
NC_035083.1	48827527	.	A	T	.	.	MAF_INRAE=13.333
NC_035083.1	48827537	.	T	G	.	.	MAF_INRAE=14.167;MAF_USDA=29.167
NC_035083.1	48827764	.	T	A	.	.	MAF_USDA=8.235
NC_035083.1	48827875	.	G	T	.	.	MAF_INRAE=5.263;MAF_USDA=25.294
NC_035083.1	48827997	.	C	T	.	.	MAF_INRAE=12.658;MAF_USDA=41.667
NC_035083.1	48828216	.	G	T	.	.	MAF_INRAE=37.342;MAF_USDA=24.118
NC_035083.1	48828268	.	T	G	.	.	MAF_USDA=1.639
NC_035083.1	48828280	.	G	T	.	.	MAF_INRAE=3.165
NC_035083.1	48828321	.	C	A	.	.	MAF_INRAE=14.167;MAF_USDA=35.294
NC_035083.1	48828339	.	A	T	.	.	MAF_INRAE=25.949;MAF_USDA=14.118
NC_035083.1	48828366	.	G	A	.	.	MAF_INRAE=12.658;MAF_USDA=40.588
NC_035083.1	48828458	.	A	G	.	.	MAF_USDA=3.279
NC_035083.1	48828489	.	G	T	.	.	MAF_USDA=1.639
NC_035083.1	48828515	.	A	T	.	.	MAF_INRAE=14.167;MAF_USDA=34.118
NC_035083.1	48828527	.	G	A	.	.	MAF_INRAE=12.658;MAF_USDA=39.412
NC_035083.1	48828590	.	T	C	.	.	MAF_USDA=10.0
NC_035083.1	48828596	.	T	G	.	.	MAF_USDA=2.459
NC_035083.1	48828608	.	T	C	.	.	MAF_INRAE=8.861
NC_035083.1	48828615	.	T	G	.	.	MAF_INRAE=14.167;MAF_USDA=27.059
NC_035083.1	48828631	.	T	A	.	.	MAF_USDA=2.459
NC_035083.1	48828634	.	A	G	.	.	MAF_INRAE=8.861;MAF_USDA=18.75
NC_035083.1	48828642	.	A	G	.	.	MAF_INRAE=8.861;MAF_USDA=16.667
NC_035083.1	48828644	.	T	C	.	.	MAF_USDA=15.294
NC_035083.1	48828717	.	T	A	.	.	MAF_USDA=4.918
NC_035083.1	48828718	.	T	G	.	.	MAF_USDA=4.918
NC_035083.1	48828761	.	T	G	.	.	MAF_USDA=2.083
NC_035083.1	48828796	.	T	C	.	.	MAF_INRAE=14.167;MAF_USDA=32.353
NC_035083.1	48828976	.	C	G	.	.	MAF_USDA=3.279
NC_035083.1	48829024	.	G	T	.	.	MAF_USDA=3.279
NC_035083.1	48829161	.	C	A	.	.	MAF_USDA=31.25
NC_035083.1	48829174	.	G	A	.	.	MAF_USDA=2.459
NC_035083.1	48829188	.	T	A	.	.	MAF_USDA=5.294
NC_035083.1	48829192	.	G	A	.	.	MAF_USDA=3.279
NC_035083.1	48829225	.	C	T	.	.	MAF_USDA=4.098
NC_035083.1	48829279	.	C	G	.	.	MAF_USDA=4.918
NC_035083.1	48829324	.	T	C	.	.	MAF_USDA=3.279
NC_035083.1	48829328	.	C	A	.	.	MAF_INRAE=36.667;MAF_USDA=27.647
NC_035083.1	48829350	.	G	T	.	.	MAF_USDA=4.098
NC_035083.1	48829423	.	T	A	.	.	MAF_USDA=4.098
NC_035083.1	48829498	.	A	C	.	.	MAF_INRAE=31.013;MAF_USDA=10.588
NC_035083.1	48829530	.	G	T	.	.	MAF_INRAE=5.263;MAF_USDA=2.459
NC_035083.1	48829686	.	C	A	.	.	MAF_USDA=3.279
NC_035083.1	48829687	.	G	T	.	.	MAF_USDA=3.279
NC_035083.1	48829728	.	C	T	.	.	MAF_USDA=1.765
NC_035083.1	48829821	.	T	C	.	.	MAF_INRAE=4.167;MAF_USDA=1.765
NC_035083.1	48829892	.	A	G	.	.	MAF_USDA=4.918
NC_035083.1	48829933	.	C	A	.	.	MAF_USDA=36.471
NC_035083.1	48829957	.	T	G	.	.	MAF_USDA=18.75
NC_035083.1	48829972	.	T	C	.	.	MAF_USDA=39.583
NC_035083.1	48830019	.	C	T	.	.	MAF_USDA=27.083
NC_035083.1	48830943	.	G	T	.	.	MAF_USDA=1.639
NC_035083.1	48830975	.	C	A	.	.	MAF_INRAE=42.105;MAF_USDA=33.529
NC_035083.1	48831010	.	A	C	.	.	MAF_INRAE=5.263;MAF_USDA=14.706
NC_035083.1	48831067	.	T	A	.	.	MAF_INRAE=26.582;MAF_USDA=32.353
NC_035083.1	48831101	.	T	C	.	.	MAF_INRAE=37.342;MAF_USDA=31.765
NC_035083.1	48831132	.	C	T	.	.	MAF_INRAE=37.342;MAF_USDA=31.765
NC_035083.1	48831244	.	C	T	.	.	MAF_USDA=1.639
NC_035083.1	48831323	.	G	C	.	.	MAF_INRAE=41.772;MAF_USDA=25.882
NC_035083.1	48831342	.	G	A	.	.	MAF_USDA=25.0
NC_035083.1	48831351	.	C	G	.	.	MAF_INRAE=14.557;MAF_USDA=35.294
NC_035083.1	48831389	.	C	T	.	.	MAF_INRAE=42.405;MAF_USDA=31.765
NC_035083.1	48831449	.	A	G	.	.	MAF_INRAE=14.557;MAF_USDA=35.294
NC_035083.1	48831451	.	G	A	.	.	MAF_INRAE=17.5;MAF_USDA=34.706
NC_035083.1	48831501	.	G	A	.	.	MAF_INRAE=40.506;MAF_USDA=32.353
NC_035083.1	48831510	.	A	C	.	.	MAF_USDA=1.639
NC_035083.1	48831551	.	T	G	.	.	MAF_INRAE=14.167;MAF_USDA=32.353
NC_035083.1	48831577	.	A	G	.	.	MAF_INRAE=3.165;MAF_USDA=3.279
NC_035083.1	48831701	.	C	A	.	.	MAF_USDA=3.529
NC_035083.1	48831773	.	C	T	.	.	MAF_INRAE=42.105;MAF_USDA=35.882
NC_035083.1	48831876	.	G	T	.	.	MAF_USDA=29.167
NC_035083.1	48831953	.	C	G	.	.	MAF_USDA=27.976
NC_035083.1	48831965	.	A	C	.	.	MAF_USDA=4.167
NC_035083.1	48831988	.	T	C	.	.	MAF_USDA=2.5
NC_035083.1	48831998	.	C	T	.	.	MAF_USDA=36.905
NC_035083.1	48832058	.	G	C	.	.	MAF_USDA=3.333
NC_035083.1	48832075	.	C	A	.	.	MAF_INRAE=42.105;MAF_USDA=36.905
NC_035083.1	48832178	.	G	C	.	.	MAF_INRAE=25.949;MAF_USDA=37.647
NC_035083.1	48832226	.	T	G	.	.	MAF_USDA=2.083
NC_035083.1	48832233	.	A	T	.	.	MAF_USDA=2.459
NC_035083.1	48832234	.	A	C	.	.	MAF_USDA=2.353
NC_035083.1	48832235	.	T	A	.	.	MAF_USDA=3.279
NC_035083.1	48832248	.	G	C	.	.	MAF_INRAE=27.848;MAF_USDA=37.647
NC_035083.1	48832349	.	T	C	.	.	MAF_INRAE=3.165;MAF_USDA=3.279
NC_035083.1	48832364	.	A	G	.	.	MAF_INRAE=15.19;MAF_USDA=34.706
NC_035083.1	48832405	.	A	G	.	.	MAF_USDA=1.639
NC_035083.1	48832406	.	C	T	.	.	MAF_USDA=1.639
NC_035083.1	48832609	.	T	G	.	.	MAF_USDA=8.235
NC_035083.1	48832670	.	A	T	.	.	MAF_INRAE=36.842;MAF_USDA=13.529
NC_035083.1	48832693	.	G	T	.	.	MAF_USDA=3.529
NC_035083.1	48832763	.	T	A	.	.	MAF_INRAE=3.165
NC_035083.1	48832784	.	C	T	.	.	MAF_INRAE=27.215;MAF_USDA=37.059
NC_035083.1	48832935	.	G	A	.	.	MAF_INRAE=5.696;MAF_USDA=18.75
NC_035083.1	48832955	.	A	G	.	.	MAF_INRAE=26.582;MAF_USDA=37.059
NC_035083.1	48832971	.	C	A	.	.	MAF_INRAE=5.263;MAF_USDA=12.295
NC_035083.1	48832972	.	C	T	.	.	MAF_USDA=12.295
NC_035083.1	48833015	.	G	A	.	.	MAF_USDA=1.639
NC_035083.1	48833071	.	G	T	.	.	MAF_USDA=1.639
NC_035083.1	48833127	.	T	A	.	.	MAF_USDA=2.459
NC_035083.1	48833240	.	C	T	.	.	MAF_USDA=3.279
NC_035083.1	48833358	.	C	T	.	.	MAF_USDA=4.118
NC_035083.1	48833386	.	T	C	.	.	MAF_USDA=28.235
NC_035083.1	48833393	.	A	G	.	.	MAF_USDA=27.869
NC_035083.1	48834068	.	C	T	.	.	MAF_USDA=1.639
NC_035083.1	48834183	.	G	A	.	.	MAF_INRAE=13.924;MAF_USDA=34.118
NC_035083.1	48834196	.	G	T	.	.	MAF_INRAE=13.924;MAF_USDA=33.529
NC_035083.1	48834199	.	T	A	.	.	MAF_INRAE=23.333;MAF_USDA=37.647
NC_035083.1	48834280	.	A	C	.	.	MAF_USDA=1.639
NC_035083.1	48834306	.	C	T	.	.	MAF_INRAE=27.215;MAF_USDA=36.471
NC_035083.1	48834548	.	C	T	.	.	MAF_USDA=3.279
NC_035083.1	48834580	.	C	A	.	.	MAF_INRAE=5.263;MAF_USDA=2.459
NC_035083.1	48834725	.	C	T	.	.	MAF_USDA=1.639
NC_035083.1	48834737	.	C	T	.	.	MAF_USDA=2.459
NC_035083.1	48834820	.	T	C	.	.	MAF_INRAE=42.105;MAF_USDA=37.059
NC_035083.1	48834849	.	A	G	.	.	MAF_USDA=3.279
NC_035083.1	48834859	.	C	T	.	.	MAF_INRAE=15.19;MAF_USDA=31.765
NC_035083.1	48834879	.	T	C	.	.	MAF_INRAE=27.215;MAF_USDA=37.647
NC_035083.1	48834889	.	C	A	.	.	MAF_INRAE=15.19;MAF_USDA=1.639
NC_035083.1	48834897	.	C	A	.	.	MAF_INRAE=24.684;MAF_USDA=14.118
NC_035083.1	48834904	.	C	A	.	.	MAF_INRAE=48.101;MAF_USDA=22.353
NC_035083.1	48834905	.	A	G	.	.	MAF_INRAE=6.962;MAF_USDA=5.738
NC_035083.1	48834910	.	A	T	.	.	MAF_USDA=6.25
NC_035083.1	48835036	.	T	C	.	.	MAF_INRAE=30.38;MAF_USDA=8.333
NC_035083.1	48835049	.	A	C	.	.	MAF_INRAE=27.215;MAF_USDA=43.75
NC_035083.1	48835155	.	G	A	.	.	MAF_USDA=3.279
NC_035083.1	48835382	.	T	A	.	.	MAF_USDA=9.412
NC_035083.1	48835404	.	C	T	.	.	MAF_INRAE=27.215;MAF_USDA=37.059
NC_035083.1	48835506	.	T	C	.	.	MAF_INRAE=5.696;MAF_USDA=18.75
NC_035083.1	48835603	.	A	G	.	.	MAF_INRAE=29.747;MAF_USDA=43.529
NC_035083.1	48835637	.	G	A	.	.	MAF_INRAE=6.962;MAF_USDA=3.279
NC_035083.1	48835649	.	G	A	.	.	MAF_USDA=3.529
NC_035083.1	48835692	.	T	A	.	.	MAF_INRAE=25.316;MAF_USDA=33.529
NC_035083.1	48835748	.	G	A	.	.	MAF_INRAE=5.696;MAF_USDA=3.279
NC_035083.1	48835768	.	G	A	.	.	MAF_INRAE=26.582;MAF_USDA=32.353
NC_035083.1	48835809	.	C	A	.	.	MAF_INRAE=26.582;MAF_USDA=32.941
NC_035083.1	48835823	.	A	G	.	.	MAF_USDA=2.459
NC_035083.1	48835843	.	A	G	.	.	MAF_INRAE=34.177;MAF_USDA=31.25
NC_035083.1	48835865	.	G	A	.	.	MAF_USDA=37.5
NC_035083.1	48835961	.	A	C	.	.	MAF_INRAE=6.329;MAF_USDA=4.918
NC_035083.1	48836005	.	G	A	.	.	MAF_INRAE=26.582;MAF_USDA=32.941
NC_035083.1	48836188	.	A	G	.	.	MAF_INRAE=25.949;MAF_USDA=32.941
NC_035083.1	48836213	.	A	C	.	.	MAF_INRAE=15.823;MAF_USDA=10.588
NC_035083.1	48836221	.	A	C	.	.	MAF_INRAE=25.949;MAF_USDA=32.941
NC_035083.1	48836260	.	C	T	.	.	MAF_INRAE=48.101;MAF_USDA=22.941
NC_035083.1	48836440	.	T	A	.	.	MAF_USDA=25.0
NC_035083.1	48836450	.	G	A	.	.	MAF_INRAE=41.139;MAF_USDA=27.647
NC_035083.1	48836488	.	A	G	.	.	MAF_USDA=2.459
NC_035083.1	48836512	.	T	A	.	.	MAF_USDA=4.098
NC_035083.1	48836521	.	G	A	.	.	MAF_USDA=6.557
NC_035083.1	48836633	.	G	T	.	.	MAF_INRAE=5.696
NC_035083.1	48836709	.	G	A	.	.	MAF_USDA=10.0
NC_035083.1	48836826	.	T	C	.	.	MAF_INRAE=41.139;MAF_USDA=28.235
NC_035083.1	48836865	.	C	T	.	.	MAF_USDA=3.279
NC_035083.1	48836866	.	C	A	.	.	MAF_INRAE=14.557;MAF_USDA=1.639
NC_035083.1	48836868	.	G	A	.	.	MAF_INRAE=5.696
NC_035083.1	48837067	.	T	C	.	.	MAF_USDA=2.459
NC_035083.1	48837164	.	T	C	.	.	MAF_USDA=28.689
NC_035083.1	48837229	.	G	A	.	.	MAF_USDA=32.941
NC_035083.1	48837245	.	G	A	.	.	MAF_USDA=27.083
NC_035083.1	48837401	.	C	T	.	.	MAF_USDA=1.639
NC_035083.1	48837416	.	C	G	.	.	MAF_USDA=25.0
NC_035083.1	48837434	.	G	A	.	.	MAF_INRAE=41.772;MAF_USDA=27.647
NC_035083.1	48837509	.	A	C	.	.	MAF_INRAE=43.038;MAF_USDA=27.869
NC_035083.1	48837515	.	A	T	.	.	MAF_USDA=1.639
NC_035083.1	48837591	.	G	A	.	.	MAF_INRAE=5.263;MAF_USDA=1.639
NC_035083.1	48837641	.	G	A	.	.	MAF_INRAE=49.367
NC_035083.1	48837665	.	G	A	.	.	MAF_USDA=7.377
NC_035083.1	48837721	.	A	G	.	.	MAF_INRAE=13.924;MAF_USDA=32.787
NC_035083.1	48837760	.	T	G	.	.	MAF_INRAE=8.333
NC_035083.1	48837799	.	C	T	.	.	MAF_INRAE=36.842;MAF_USDA=14.118
NC_035083.1	48837824	.	C	A	.	.	MAF_USDA=5.0
NC_035083.1	48838671	.	A	G	.	.	MAF_USDA=20.833
NC_035083.1	48838694	.	C	T	.	.	MAF_INRAE=3.165;MAF_USDA=3.333
NC_035083.1	48838802	.	C	A	.	.	MAF_INRAE=5.263;MAF_USDA=11.765
NC_035083.1	48838811	.	C	T	.	.	MAF_INRAE=41.139;MAF_USDA=28.824
NC_035083.1	48838826	.	A	G	.	.	MAF_INRAE=6.667;MAF_USDA=4.167
NC_035083.1	48838832	.	C	T	.	.	MAF_USDA=2.459
NC_035083.1	48838834	.	G	T	.	.	MAF_USDA=1.639
NC_035083.1	48838952	.	A	G	.	.	MAF_INRAE=41.772;MAF_USDA=29.412
NC_035083.1	48838972	.	T	C	.	.	MAF_INRAE=41.772;MAF_USDA=29.762
NC_035083.1	48839116	.	T	A	.	.	MAF_INRAE=6.962;MAF_USDA=6.557
NC_035083.1	48839128	.	G	T	.	.	MAF_USDA=3.279
NC_035083.1	48839156	.	T	C	.	.	MAF_INRAE=40.0;MAF_USDA=27.083
NC_035083.1	48839189	.	C	T	.	.	MAF_USDA=7.647
NC_035083.1	48839213	.	A	C	.	.	MAF_INRAE=41.772;MAF_USDA=26.471
NC_035083.1	48839323	.	G	A	.	.	MAF_INRAE=3.333;MAF_USDA=1.786
NC_035083.1	48839343	.	G	C	.	.	MAF_USDA=31.25
NC_035083.1	48839350	.	C	T	.	.	MAF_USDA=31.25
NC_035083.1	48839351	.	A	C	.	.	MAF_USDA=31.25
NC_035083.1	48839490	.	G	A	.	.	MAF_USDA=4.098
NC_035083.1	48839568	.	G	T	.	.	MAF_USDA=2.459
NC_035083.1	48839602	.	TAAAAAAAAT	TAAAAAAAAA	.	.	MAF_USDA=38.636
NC_035083.1	48839611	.	T	A	.	.	MAF_INRAE=16.667
NC_035083.1	48839644	.	C	A	.	.	MAF_INRAE=15.19;MAF_USDA=35.294
NC_035083.1	48839711	.	T	A	.	.	MAF_USDA=3.279
NC_035083.1	48839739	.	C	T	.	.	MAF_INRAE=39.167;MAF_USDA=25.294
NC_035083.1	48839748	.	T	A	.	.	MAF_INRAE=5.263;MAF_USDA=2.459
NC_035083.1	48839767	.	C	A	.	.	MAF_INRAE=41.139;MAF_USDA=26.19
NC_035083.1	48839821	.	C	G	.	.	MAF_USDA=2.459
NC_035083.1	48839876	.	T	G	.	.	MAF_INRAE=5.696;MAF_USDA=18.75
NC_035083.1	48839882	.	T	A	.	.	MAF_USDA=4.918
NC_035083.1	48840003	.	G	A	.	.	MAF_INRAE=6.962;MAF_USDA=4.918
NC_035083.1	48840051	.	T	C	.	.	MAF_INRAE=17.089;MAF_USDA=41.765
NC_035083.1	48840068	.	T	C	.	.	MAF_INRAE=22.785;MAF_USDA=40.588
NC_035083.1	48840079	.	C	G	.	.	MAF_USDA=3.279
NC_035083.1	48840102	.	C	A	.	.	MAF_USDA=2.459
NC_035083.1	48840165	.	T	A	.	.	MAF_INRAE=12.658;MAF_USDA=11.31
NC_035083.1	48840175	.	C	A	.	.	MAF_INRAE=6.962;MAF_USDA=7.377
NC_035083.1	48840235	.	A	T	.	.	MAF_USDA=3.279
NC_035083.1	48840328	.	T	G	.	.	MAF_USDA=17.213
NC_035083.1	48840343	.	T	C	.	.	MAF_USDA=1.639
NC_035083.1	48840351	.	G	T	.	.	MAF_USDA=1.639
NC_035083.1	48840357	.	A	G	.	.	MAF_USDA=3.279
NC_035083.1	48840363	.	G	A	.	.	MAF_USDA=1.639
NC_035083.1	48840392	.	A	C	.	.	MAF_USDA=2.459
NC_035083.1	48840393	.	T	C	.	.	MAF_USDA=4.098
NC_035083.1	48840548	.	T	C	.	.	MAF_USDA=39.412
NC_035083.1	48840550	.	T	C	.	.	MAF_INRAE=22.5;MAF_USDA=39.412
NC_035083.1	48840694	.	A	G	.	.	MAF_INRAE=25.316;MAF_USDA=37.059
NC_035083.1	48840704	.	T	A	.	.	MAF_INRAE=25.316;MAF_USDA=43.75
NC_035083.1	48840725	.	C	T	.	.	MAF_INRAE=6.962;MAF_USDA=4.918
NC_035083.1	48840783	.	C	T	.	.	MAF_INRAE=32.911;MAF_USDA=41.176
NC_035083.1	48840905	.	G	T	.	.	MAF_USDA=1.639
NC_035083.1	48840918	.	A	T	.	.	MAF_INRAE=32.911;MAF_USDA=40.588
NC_035083.1	48840974	.	C	T	.	.	MAF_INRAE=6.962;MAF_USDA=4.918
NC_035083.1	48841022	.	T	A	.	.	MAF_USDA=4.918
NC_035083.1	48841058	.	T	A	.	.	MAF_USDA=22.917
NC_035083.1	48841059	.	T	A	.	.	MAF_USDA=22.917
NC_035083.1	48841062	.	C	A	.	.	MAF_USDA=25.0
NC_035083.1	48841113	.	A	G	.	.	MAF_USDA=3.279
NC_035083.1	48841196	.	G	A	.	.	MAF_INRAE=32.911;MAF_USDA=32.353
NC_035083.1	48841216	.	A	C	.	.	MAF_INRAE=25.316;MAF_USDA=28.824
NC_035083.1	48841217	.	C	T	.	.	MAF_INRAE=25.833;MAF_USDA=32.353
NC_035083.1	48841309	.	C	A	.	.	MAF_USDA=3.279
NC_035083.1	48841327	.	A	C	.	.	MAF_INRAE=6.962;MAF_USDA=3.279
NC_035083.1	48841540	.	C	T	.	.	MAF_INRAE=6.962;MAF_USDA=4.098
NC_035083.1	48841604	.	C	T	.	.	MAF_INRAE=5.833;MAF_USDA=18.75
NC_035083.1	48841657	.	G	T	.	.	MAF_INRAE=6.962;MAF_USDA=4.918
NC_035083.1	48841674	.	T	G	.	.	MAF_INRAE=25.316;MAF_USDA=28.824
NC_035083.1	48841742	.	T	C	.	.	MAF_INRAE=25.949;MAF_USDA=15.294
NC_035083.1	48841795	.	T	G	.	.	MAF_INRAE=25.949;MAF_USDA=29.412
NC_035083.1	48841796	.	G	T	.	.	MAF_INRAE=22.5;MAF_USDA=28.824
NC_035083.1	48841818	.	T	G	.	.	MAF_INRAE=15.19;MAF_USDA=42.353
NC_035083.1	48841909	.	G	T	.	.	MAF_INRAE=6.962;MAF_USDA=4.918
NC_035083.1	48841925	.	G	A	.	.	MAF_INRAE=48.101;MAF_USDA=22.941
NC_035083.1	48841931	.	A	C	.	.	MAF_INRAE=48.101;MAF_USDA=23.529
NC_035083.1	48842038	.	G	A	.	.	MAF_USDA=7.377
NC_035083.1	48842144	.	T	C	.	.	MAF_INRAE=25.949;MAF_USDA=23.529
NC_035083.1	48842209	.	C	T	.	.	MAF_INRAE=3.333;MAF_USDA=2.083
NC_035083.1	48842347	.	G	T	.	.	MAF_USDA=4.098
NC_035083.1	48842388	.	T	C	.	.	MAF_USDA=3.279
NC_035083.1	48842393	.	A	C	.	.	MAF_INRAE=5.263;MAF_USDA=2.459
NC_035083.1	48842449	.	A	C	.	.	MAF_INRAE=40.506;MAF_USDA=28.235
NC_035083.1	48842518	.	G	A	.	.	MAF_USDA=3.529
NC_035083.1	48842550	.	G	T	.	.	MAF_INRAE=24.684;MAF_USDA=14.118
NC_035083.1	48842705	.	G	T	.	.	MAF_USDA=9.412
NC_035083.1	48842736	.	C	T	.	.	MAF_INRAE=24.684;MAF_USDA=18.235
NC_035083.1	48842805	.	G	A	.	.	MAF_INRAE=48.101;MAF_USDA=22.941
NC_035083.1	48842818	.	T	C	.	.	MAF_INRAE=5.696;MAF_USDA=20.588
NC_035083.1	48842832	.	G	A	.	.	MAF_INRAE=5.696
NC_035083.1	48842865	.	T	A	.	.	MAF_USDA=1.639
NC_035083.1	48842986	.	C	T	.	.	MAF_INRAE=10.833;MAF_USDA=20.0
NC_035083.1	48843031	.	A	C	.	.	MAF_USDA=7.5
NC_035083.1	48843067	.	A	C	.	.	MAF_USDA=6.557
NC_035083.1	48843155	.	G	C	.	.	MAF_INRAE=5.696
NC_035083.1	48843188	.	G	A	.	.	MAF_USDA=1.639
NC_035083.1	48844102	.	G	A	.	.	MAF_USDA=34.783
NC_035083.1	48844131	.	A	C	.	.	MAF_USDA=13.115
NC_035083.1	48844141	.	T	G	.	.	MAF_USDA=3.279
NC_035083.1	48844154	.	T	G	.	.	MAF_USDA=13.934
NC_035083.1	48844209	.	G	A	.	.	MAF_USDA=37.5
NC_035083.1	48844215	.	A	C	.	.	MAF_USDA=1.765
NC_035083.1	48844250	.	A	T	.	.	MAF_INRAE=7.5;MAF_USDA=18.75
NC_035083.1	48844483	.	T	G	.	.	MAF_USDA=13.115
NC_035083.1	48844515	.	C	T	.	.	MAF_USDA=5.738
NC_035083.1	48844562	.	C	T	.	.	MAF_USDA=3.279
NC_035083.1	48844574	.	C	T	.	.	MAF_INRAE=6.329
NC_035083.1	48844575	.	G	A	.	.	MAF_INRAE=5.263;MAF_USDA=2.459
NC_035083.1	48844650	.	C	T	.	.	MAF_USDA=13.934
NC_035083.1	48844655	.	T	A	.	.	MAF_USDA=13.934
NC_035083.1	48844658	.	G	T	.	.	MAF_USDA=13.934
NC_035083.1	48844662	.	C	A	.	.	MAF_USDA=13.934
NC_035083.1	48844699	.	A	T	.	.	MAF_USDA=1.639
NC_035083.1	48844700	.	A	T	.	.	MAF_USDA=13.934
NC_035083.1	48844703	.	A	G	.	.	MAF_USDA=13.115
NC_035083.1	48844767	.	A	T	.	.	MAF_USDA=3.279
NC_035083.1	48844784	.	T	C	.	.	MAF_USDA=3.279
NC_035083.1	48844880	.	G	T	.	.	MAF_USDA=1.639
NC_035083.1	48844881	.	C	T	.	.	MAF_USDA=1.639
NC_035083.1	48844901	.	G	C	.	.	MAF_INRAE=10.833
NC_035083.1	48844906	.	G	A	.	.	MAF_INRAE=40.506;MAF_USDA=24.118
NC_035083.1	48844917	.	T	C	.	.	MAF_USDA=15.574
NC_035083.1	48844934	.	G	A	.	.	MAF_USDA=14.754
NC_035083.1	48844994	.	T	C	.	.	MAF_USDA=1.639
NC_035083.1	48845005	.	C	A	.	.	MAF_USDA=4.918
NC_035083.1	48845056	.	T	A	.	.	MAF_INRAE=3.333
NC_035083.1	48845057	.	C	A	.	.	MAF_INRAE=3.333
NC_035083.1	48845058	.	T	A	.	.	MAF_INRAE=3.333
NC_035083.1	48845112	.	G	C	.	.	MAF_INRAE=1.667
NC_035083.1	48845126	.	C	T	.	.	MAF_USDA=2.459
NC_035083.1	48845132	.	G	A	.	.	MAF_USDA=7.377
NC_035083.1	48845188	.	T	C	.	.	MAF_INRAE=6.329;MAF_USDA=4.098
NC_035083.1	48845388	.	C	T	.	.	MAF_USDA=4.098
NC_035083.1	48845399	.	A	G	.	.	MAF_INRAE=2.5
NC_035083.1	48845403	.	T	G	.	.	MAF_INRAE=9.494;MAF_USDA=27.083
NC_035083.1	48845405	.	A	G	.	.	MAF_USDA=4.918
NC_035083.1	48845409	.	A	G	.	.	MAF_INRAE=2.5
NC_035083.1	48845414	.	T	C	.	.	MAF_USDA=4.918
NC_035083.1	48845416	.	T	C	.	.	MAF_INRAE=2.5
NC_035083.1	48845424	.	A	T	.	.	MAF_INRAE=2.5
NC_035083.1	48845427	.	C	A	.	.	MAF_INRAE=2.5
NC_035083.1	48845435	.	T	A	.	.	MAF_INRAE=2.5
NC_035083.1	48845575	.	C	T	.	.	MAF_INRAE=10.833;MAF_USDA=17.059
NC_035083.1	48845678	.	T	A	.	.	MAF_INRAE=12.025;MAF_USDA=36.471
NC_035083.1	48845858	.	C	A	.	.	MAF_INRAE=2.532
NC_035083.1	48845885	.	T	A	.	.	MAF_INRAE=25.316;MAF_USDA=25.294
NC_035083.1	48845889	.	C	T	.	.	MAF_INRAE=21.667;MAF_USDA=24.118
NC_035083.1	48845911	.	G	A	.	.	MAF_USDA=2.459
NC_035083.1	48845976	.	C	T	.	.	MAF_USDA=1.639
NC_035083.1	48846185	.	A	T	.	.	MAF_USDA=8.197
NC_035083.1	48846276	.	C	A	.	.	MAF_USDA=1.639
NC_035083.1	48846410	.	A	T	.	.	MAF_INRAE=49.167;MAF_USDA=8.333
NC_035083.1	48846413	.	G	C	.	.	MAF_INRAE=18.333;MAF_USDA=44.512
NC_035083.1	48846414	.	C	T	.	.	MAF_USDA=2.586
NC_035083.1	48846469	.	A	G	.	.	MAF_USDA=9.016
NC_035083.1	48846544	.	G	T	.	.	MAF_USDA=5.738
NC_035083.1	48846618	.	T	C	.	.	MAF_INRAE=3.333;MAF_USDA=1.765
NC_035083.1	48846621	.	A	C	.	.	MAF_USDA=4.918
NC_035083.1	48846632	.	G	A	.	.	MAF_USDA=10.656
NC_035083.1	48846666	.	T	C	.	.	MAF_USDA=9.836
NC_035083.1	48846808	.	A	G	.	.	MAF_USDA=1.639
NC_035083.1	48846825	.	A	G	.	.	MAF_USDA=3.279
NC_035083.1	48846835	.	A	C	.	.	MAF_INRAE=3.797;MAF_USDA=9.016
NC_035083.1	48846858	.	A	C	.	.	MAF_USDA=10.656
NC_035083.1	48846927	.	A	C	.	.	MAF_INRAE=6.667;MAF_USDA=1.765
NC_035083.1	48846928	.	C	T	.	.	MAF_USDA=1.639
NC_035083.1	48847091	.	G	A	.	.	MAF_USDA=1.667
NC_035083.1	48847175	.	T	G	.	.	MAF_USDA=3.279
NC_035083.1	48847179	.	T	C	.	.	MAF_USDA=1.639
NC_035083.1	48847372	.	C	T	.	.	MAF_USDA=6.557
NC_035083.1	48847488	.	C	T	.	.	MAF_INRAE=5.263;MAF_USDA=2.459
NC_035083.1	48847705	.	C	A	.	.	MAF_INRAE=31.013;MAF_USDA=21.176
NC_035083.1	48847718	.	G	A	.	.	MAF_INRAE=5.263;MAF_USDA=2.459
NC_035083.1	48847792	.	T	G	.	.	MAF_INRAE=49.367;MAF_USDA=19.672
NC_035083.1	48847829	.	T	G	.	.	MAF_USDA=10.656
NC_035083.1	48848064	.	C	T	.	.	MAF_INRAE=49.367;MAF_USDA=17.059
NC_035083.1	48848109	.	T	C	.	.	MAF_USDA=1.639
NC_035083.1	48848243	.	G	T	.	.	MAF_USDA=2.459
NC_035083.1	48848259	.	T	C	.	.	MAF_INRAE=12.025;MAF_USDA=45.294
NC_035083.1	48848302	.	A	G	.	.	MAF_INRAE=30.38;MAF_USDA=21.176
NC_035083.1	48848375	.	A	T	.	.	MAF_USDA=3.279
NC_035083.1	48848426	.	A	G	.	.	MAF_INRAE=31.013;MAF_USDA=8.824
NC_035083.1	48848431	.	C	T	.	.	MAF_USDA=1.639
NC_035083.1	48848486	.	A	G	.	.	MAF_USDA=3.279
NC_035083.1	48848536	.	G	T	.	.	MAF_USDA=4.918
NC_035083.1	48848591	.	G	A	.	.	MAF_INRAE=5.263
NC_035083.1	48848747	.	A	G	.	.	MAF_USDA=1.639
NC_035083.1	48848772	.	A	C	.	.	MAF_INRAE=50.0;MAF_USDA=22.561
NC_035083.1	48849611	.	T	C	.	.	MAF_INRAE=10.127
NC_035083.1	48849656	.	G	A	.	.	MAF_INRAE=35.833
NC_035083.1	48849694	.	T	A	.	.	MAF_INRAE=4.167
NC_035083.1	48849696	.	A	T	.	.	MAF_USDA=10.169
NC_035083.1	48849704	.	C	A	.	.	MAF_INRAE=50.0
NC_035083.1	48849708	.	T	G	.	.	MAF_USDA=3.333
NC_035083.1	48849733	.	T	G	.	.	MAF_USDA=4.167
NC_035083.1	48849736	.	C	T	.	.	MAF_INRAE=40.833
NC_035083.1	48849777	.	A	C	.	.	MAF_INRAE=49.167
NC_035083.1	48849969	.	A	G	.	.	MAF_USDA=5.172
NC_035083.1	48849970	.	T	C	.	.	MAF_USDA=1.724
NC_035083.1	48849984	.	A	G	.	.	MAF_USDA=1.724
NC_035083.1	48849992	.	C	T	.	.	MAF_USDA=4.31
NC_035083.1	48850241	.	C	T	.	.	MAF_USDA=12.931
NC_035083.1	48850282	.	A	T	.	.	MAF_INRAE=10.526;MAF_USDA=9.412
NC_035083.1	48850283	.	T	A	.	.	MAF_USDA=9.412
NC_035083.1	48850288	.	C	A	.	.	MAF_INRAE=29.747;MAF_USDA=22.353
NC_035083.1	48850333	.	G	T	.	.	MAF_INRAE=33.544;MAF_USDA=21.176
NC_035083.1	48850349	.	G	A	.	.	MAF_INRAE=6.329
NC_035083.1	48850364	.	C	T	.	.	MAF_INRAE=36.076;MAF_USDA=22.353
NC_035083.1	48850376	.	G	A	.	.	MAF_INRAE=36.076;MAF_USDA=21.765
NC_035083.1	48850471	.	T	A	.	.	MAF_INRAE=48.101;MAF_USDA=17.059
NC_035083.1	48850513	.	C	A	.	.	MAF_INRAE=49.367;MAF_USDA=16.471
NC_035083.1	48850516	.	T	C	.	.	MAF_INRAE=48.333;MAF_USDA=24.118
NC_035083.1	48850551	.	A	T	.	.	MAF_USDA=1.765
NC_035083.1	48850622	.	C	A	.	.	MAF_USDA=1.639
NC_035083.1	48850626	.	G	A	.	.	MAF_USDA=3.279
NC_035083.1	48850628	.	C	T	.	.	MAF_INRAE=31.013;MAF_USDA=10.0
NC_035083.1	48850789	.	A	G	.	.	MAF_USDA=42.941
NC_035083.1	48850798	.	C	A	.	.	MAF_USDA=3.279
NC_035083.1	48850808	.	G	C	.	.	MAF_USDA=24.118
NC_035083.1	48850855	.	T	A	.	.	MAF_USDA=22.353
NC_035083.1	48850890	.	T	G	.	.	MAF_USDA=1.639
NC_035083.1	48851530	.	G	A	.	.	MAF_USDA=3.333
NC_035083.1	48851568	.	C	T	.	.	MAF_USDA=25.0
NC_035083.1	48851569	.	A	T	.	.	MAF_USDA=14.167
NC_035083.1	48851577	.	G	A	.	.	MAF_USDA=22.941
NC_035083.1	48851583	.	G	T	.	.	MAF_USDA=5.738
NC_035083.1	48851796	.	C	T	.	.	MAF_INRAE=4.167
NC_035083.1	48851888	.	G	A	.	.	MAF_USDA=2.459
NC_035083.1	48852060	.	T	C	.	.	MAF_INRAE=30.0
NC_035083.1	48852327	.	G	A	.	.	MAF_USDA=1.667
NC_035083.1	48852386	.	A	T	.	.	MAF_USDA=1.639
NC_035083.1	48852395	.	A	C	.	.	MAF_USDA=1.639
NC_035083.1	48852398	.	A	G	.	.	MAF_INRAE=33.544;MAF_USDA=24.118
NC_035083.1	48852444	.	A	T	.	.	MAF_INRAE=4.43
NC_035083.1	48852549	.	T	G	.	.	MAF_INRAE=6.329
NC_035083.1	48852594	.	C	T	.	.	MAF_USDA=1.639
NC_035083.1	48852823	.	A	G	.	.	MAF_INRAE=30.38;MAF_USDA=20.588
NC_035083.1	48852891	.	T	A	.	.	MAF_USDA=5.738
NC_035083.1	48852893	.	G	A	.	.	MAF_USDA=3.279
NC_035083.1	48853029	.	C	T	.	.	MAF_INRAE=46.203;MAF_USDA=12.941
NC_035083.1	48853126	.	G	T	.	.	MAF_USDA=1.639
NC_035083.1	48853182	.	G	A	.	.	MAF_USDA=2.459
NC_035083.1	48853263	.	A	T	.	.	MAF_INRAE=8.228;MAF_USDA=49.412
NC_035083.1	48853399	.	G	A	.	.	MAF_USDA=2.459
NC_035083.1	48853420	.	T	C	.	.	MAF_INRAE=47.468;MAF_USDA=27.059
NC_035083.1	48853421	.	A	T	.	.	MAF_INRAE=10.833;MAF_USDA=10.0
NC_035083.1	48853568	.	C	T	.	.	MAF_INRAE=10.0;MAF_USDA=7.377
NC_035083.1	48853580	.	C	T	.	.	MAF_INRAE=6.329
NC_035083.1	48853625	.	A	G	.	.	MAF_INRAE=31.646;MAF_USDA=25.294
NC_035083.1	48853631	.	A	C	.	.	MAF_USDA=3.279
NC_035083.1	48853736	.	G	A	.	.	MAF_USDA=1.639
NC_035083.1	48853741	.	G	T	.	.	MAF_INRAE=3.165;MAF_USDA=4.098
NC_035083.1	48853888	.	G	A	.	.	MAF_INRAE=9.494;MAF_USDA=33.333
NC_035083.1	48853997	.	A	C	.	.	MAF_USDA=3.279
NC_035083.1	48854061	.	C	T	.	.	MAF_USDA=26.471
NC_035083.1	48854063	.	C	G	.	.	MAF_INRAE=13.291;MAF_USDA=18.235
NC_035083.1	48854098	.	C	A	.	.	MAF_INRAE=38.608;MAF_USDA=37.059
NC_035083.1	48854260	.	G	T	.	.	MAF_INRAE=3.797;MAF_USDA=15.294
NC_035083.1	48854424	.	T	C	.	.	MAF_INRAE=3.797;MAF_USDA=14.706
NC_035083.1	48854430	.	C	T	.	.	MAF_INRAE=32.911;MAF_USDA=14.706
NC_035083.1	48854443	.	G	A	.	.	MAF_INRAE=3.165
NC_035083.1	48854478	.	A	T	.	.	MAF_INRAE=31.646;MAF_USDA=14.118
NC_035083.1	48854577	.	C	T	.	.	MAF_USDA=3.279
NC_035083.1	48854626	.	C	T	.	.	MAF_USDA=6.471
NC_035083.1	48854632	.	C	A	.	.	MAF_USDA=1.639
NC_035083.1	48854635	.	G	A	.	.	MAF_USDA=2.459
NC_035083.1	48855090	.	T	A	.	.	MAF_INRAE=5.263;MAF_USDA=12.941
NC_035083.1	48855141	.	T	G	.	.	MAF_USDA=5.738
NC_035083.1	48855160	.	G	A	.	.	MAF_INRAE=7.595;MAF_USDA=20.0
NC_035083.1	48855271	.	C	T	.	.	MAF_USDA=2.459
NC_035083.1	48855369	.	A	G	.	.	MAF_USDA=2.459
NC_035083.1	48855566	.	A	G	.	.	MAF_INRAE=3.797;MAF_USDA=4.706
NC_035083.1	48855676	.	C	T	.	.	MAF_INRAE=10.833;MAF_USDA=13.115
NC_035083.1	48855692	.	A	C	.	.	MAF_INRAE=31.013;MAF_USDA=8.824
NC_035083.1	48855780	.	C	T	.	.	MAF_INRAE=3.165;MAF_USDA=4.098
NC_035083.1	48855796	.	T	G	.	.	MAF_INRAE=50.0;MAF_USDA=35.294
NC_035083.1	48855929	.	C	T	.	.	MAF_INRAE=6.329
NC_035083.1	48855937	.	C	T	.	.	MAF_USDA=26.23
NC_035083.1	48855970	.	C	G	.	.	MAF_USDA=5.738
NC_035083.1	48855977	.	C	G	.	.	MAF_USDA=35.417
NC_035083.1	48855985	.	C	G	.	.	MAF_USDA=29.167
NC_035083.1	48856121	.	A	G	.	.	MAF_INRAE=10.833;MAF_USDA=13.115
NC_035083.1	48856129	.	C	A	.	.	MAF_INRAE=31.013;MAF_USDA=39.412
NC_035083.1	48856233	.	C	T	.	.	MAF_USDA=4.918
NC_035083.1	48856277	.	G	A	.	.	MAF_USDA=9.016
NC_035083.1	48856385	.	G	A	.	.	MAF_USDA=4.918
NC_035083.1	48856422	.	T	C	.	.	MAF_USDA=2.459
NC_035083.1	48856428	.	C	T	.	.	MAF_USDA=16.667
NC_035083.1	48856591	.	G	T	.	.	MAF_INRAE=37.5;MAF_USDA=9.412
NC_035083.1	48856654	.	A	G	.	.	MAF_INRAE=15.833;MAF_USDA=14.706
NC_035083.1	48856704	.	C	T	.	.	MAF_INRAE=17.5;MAF_USDA=32.353
NC_035083.1	48856809	.	G	A	.	.	MAF_INRAE=45.833;MAF_USDA=45.882
NC_035083.1	48856810	.	A	T	.	.	MAF_USDA=2.459
NC_035083.1	48856890	.	T	C	.	.	MAF_USDA=2.459
NC_035083.1	48856912	.	G	A	.	.	MAF_INRAE=40.0;MAF_USDA=14.706
NC_035083.1	48856931	.	T	C	.	.	MAF_USDA=2.459
NC_035083.1	48856974	.	G	A	.	.	MAF_INRAE=1.667
NC_035083.1	48857056	.	A	C	.	.	MAF_INRAE=10.833;MAF_USDA=13.115
NC_035083.1	48857108	.	C	T	.	.	MAF_USDA=15.882
NC_035083.1	48857233	.	C	A	.	.	MAF_USDA=3.279
NC_035083.1	48857261	.	C	T	.	.	MAF_USDA=4.918
NC_035083.1	48857271	.	C	G	.	.	MAF_USDA=6.471
NC_035083.1	48857303	.	C	G	.	.	MAF_USDA=3.279
NC_035083.1	48857326	.	G	A	.	.	MAF_INRAE=10.833;MAF_USDA=10.656
NC_035083.1	48857360	.	G	T	.	.	MAF_INRAE=3.165
NC_035083.1	48857374	.	G	A	.	.	MAF_USDA=7.059
NC_035083.1	48857384	.	G	A	.	.	MAF_INRAE=36.842;MAF_USDA=22.941
NC_035083.1	48857432	.	C	T	.	.	MAF_USDA=6.557
NC_035083.1	48857545	.	C	T	.	.	MAF_USDA=16.667
NC_035083.1	48857763	.	A	G	.	.	MAF_INRAE=3.333;MAF_USDA=4.706
NC_035083.1	48857767	.	G	T	.	.	MAF_USDA=7.377
NC_035083.1	48857768	.	G	T	.	.	MAF_INRAE=45.57;MAF_USDA=45.882
NC_035083.1	48857769	.	T	G	.	.	MAF_USDA=5.882
NC_035083.1	48857775	.	C	T	.	.	MAF_USDA=12.941
NC_035083.1	48857778	.	G	C	.	.	MAF_USDA=2.459
NC_035083.1	48857788	.	A	T	.	.	MAF_USDA=4.098
NC_035083.1	48857881	.	G	T	.	.	MAF_INRAE=30.38;MAF_USDA=7.647
NC_035083.1	48858039	.	G	A	.	.	MAF_INRAE=2.532
NC_035083.1	48858072	.	A	C	.	.	MAF_USDA=4.098
NC_035083.1	48858191	.	C	T	.	.	MAF_INRAE=11.667;MAF_USDA=10.656
NC_035083.1	48858249	.	C	T	.	.	MAF_INRAE=44.937;MAF_USDA=47.647
NC_035083.1	48858395	.	T	C	.	.	MAF_INRAE=3.165;MAF_USDA=9.836
NC_035083.1	48858656	.	C	G	.	.	MAF_INRAE=31.646;MAF_USDA=14.118
NC_035083.1	48858664	.	C	T	.	.	MAF_INRAE=10.0
NC_035083.1	48858807	.	A	G	.	.	MAF_INRAE=3.797;MAF_USDA=22.353
NC_035083.1	48858890	.	G	A	.	.	MAF_USDA=16.667
NC_035083.1	48858921	.	C	T	.	.	MAF_INRAE=10.833;MAF_USDA=12.295
NC_035083.1	48858977	.	G	A	.	.	MAF_INRAE=3.797;MAF_USDA=4.706
NC_035083.1	48859255	.	G	A	.	.	MAF_INRAE=3.165;MAF_USDA=8.235
NC_035083.1	48859280	.	G	A	.	.	MAF_USDA=16.667
NC_035083.1	48859336	.	G	A	.	.	MAF_INRAE=31.013;MAF_USDA=8.235
NC_035083.1	48859350	.	G	A	.	.	MAF_USDA=1.176
NC_035083.1	48859432	.	G	A	.	.	MAF_USDA=1.19
NC_035083.1	48859440	.	C	A	.	.	MAF_USDA=1.19
NC_035083.1	48859441	.	G	A	.	.	MAF_USDA=1.19
NC_035083.1	48859443	.	T	G	.	.	MAF_USDA=1.19
NC_035083.1	48859444	.	C	G	.	.	MAF_USDA=1.19
NC_035083.1	48859589	.	C	T	.	.	MAF_INRAE=40.833;MAF_USDA=38.235
NC_035083.1	48859767	.	T	C	.	.	MAF_USDA=2.459
NC_035083.1	48859812	.	C	T	.	.	MAF_USDA=1.639
NC_035083.1	48859872	.	C	T	.	.	MAF_USDA=2.459
NC_035083.1	48859975	.	G	T	.	.	MAF_USDA=7.647
NC_035083.1	48860080	.	A	G	.	.	MAF_INRAE=31.646;MAF_USDA=14.118
NC_035083.1	48860085	.	C	T	.	.	MAF_USDA=6.557
NC_035083.1	48860117	.	G	T	.	.	MAF_USDA=2.459
NC_035083.1	48860183	.	G	A	.	.	MAF_USDA=1.639
NC_035083.1	48860225	.	G	A	.	.	MAF_USDA=1.639
NC_035083.1	48860337	.	T	A	.	.	MAF_USDA=8.235
NC_035083.1	48860349	.	C	T	.	.	MAF_USDA=2.459
NC_035083.1	48860370	.	G	A	.	.	MAF_INRAE=46.203;MAF_USDA=21.765
NC_035083.1	48860463	.	G	A	.	.	MAF_INRAE=45.57;MAF_USDA=21.765
NC_035083.1	48860482	.	A	C	.	.	MAF_INRAE=36.709;MAF_USDA=37.059
NC_035083.1	48860519	.	G	A	.	.	MAF_USDA=1.639
NC_035083.1	48860626	.	C	T	.	.	MAF_INRAE=36.076;MAF_USDA=35.882
NC_035083.1	48860630	.	T	C	.	.	MAF_INRAE=40.833;MAF_USDA=35.882
NC_035083.1	48860685	.	A	T	.	.	MAF_INRAE=31.013;MAF_USDA=11.176
NC_035083.1	48860743	.	C	T	.	.	MAF_USDA=8.235
NC_035083.1	48860751	.	G	A	.	.	MAF_INRAE=10.833;MAF_USDA=4.098
NC_035083.1	48860771	.	C	T	.	.	MAF_INRAE=36.709;MAF_USDA=37.647
NC_035083.1	48860784	.	A	C	.	.	MAF_USDA=2.459
NC_035083.1	48860803	.	G	A	.	.	MAF_USDA=4.098
NC_035083.1	48860898	.	T	C	.	.	MAF_USDA=1.639
NC_035083.1	48860903	.	C	T	.	.	MAF_INRAE=46.203;MAF_USDA=43.529
NC_035083.1	48860929	.	C	G	.	.	MAF_INRAE=32.278;MAF_USDA=12.941
NC_035083.1	48861048	.	C	A	.	.	MAF_INRAE=21.053;MAF_USDA=37.5
NC_035083.1	48861055	.	T	A	.	.	MAF_INRAE=21.053;MAF_USDA=48.81
NC_035083.1	48861123	.	A	T	.	.	MAF_USDA=4.098
NC_035083.1	48861128	.	A	T	.	.	MAF_INRAE=43.038;MAF_USDA=46.471
NC_035083.1	48861134	.	G	T	.	.	MAF_USDA=6.557
NC_035083.1	48861168	.	G	A	.	.	MAF_INRAE=46.203;MAF_USDA=21.765
NC_035083.1	48861239	.	C	A	.	.	MAF_USDA=8.235
NC_035083.1	48861273	.	C	A	.	.	MAF_INRAE=44.304;MAF_USDA=46.471
NC_035083.1	48861286	.	T	G	.	.	MAF_INRAE=36.076;MAF_USDA=37.647
NC_035083.1	48861309	.	G	A	.	.	MAF_INRAE=6.329
NC_035083.1	48861360	.	A	C	.	.	MAF_INRAE=37.342;MAF_USDA=37.647
NC_035083.1	48861402	.	T	G	.	.	MAF_USDA=1.639
NC_035083.1	48861406	.	C	A	.	.	MAF_USDA=2.459
NC_035083.1	48861468	.	C	A	.	.	MAF_USDA=3.279
NC_035083.1	48861524	.	G	A	.	.	MAF_USDA=1.639
NC_035083.1	48861525	.	C	T	.	.	MAF_INRAE=31.013;MAF_USDA=21.765
NC_035083.1	48861989	.	C	T	.	.	MAF_USDA=1.639
NC_035083.1	48862051	.	A	G	.	.	MAF_USDA=3.279
NC_035083.1	48862082	.	A	G	.	.	MAF_USDA=7.377
NC_035083.1	48862086	.	G	C	.	.	MAF_INRAE=37.342;MAF_USDA=38.235
NC_035083.1	48862091	.	C	T	.	.	MAF_INRAE=6.329
NC_035083.1	48862249	.	A	G	.	.	MAF_INRAE=10.833;MAF_USDA=13.934
NC_035083.1	48862318	.	G	A	.	.	MAF_USDA=4.098
NC_035083.1	48862377	.	G	T	.	.	MAF_USDA=4.918
NC_035083.1	48862626	.	G	A	.	.	MAF_INRAE=6.329
NC_035083.1	48862649	.	G	C	.	.	MAF_INRAE=46.203;MAF_USDA=20.0
NC_035083.1	48862663	.	G	T	.	.	MAF_INRAE=40.833;MAF_USDA=39.583
NC_035083.1	48863001	.	A	G	.	.	MAF_USDA=1.639
NC_035083.1	48863071	.	G	A	.	.	MAF_INRAE=10.833;MAF_USDA=10.656
NC_035083.1	48863074	.	G	C	.	.	MAF_USDA=4.918
NC_035083.1	48863111	.	C	A	.	.	MAF_USDA=4.098
NC_035083.1	48863152	.	C	T	.	.	MAF_INRAE=9.494;MAF_USDA=35.417
NC_035083.1	48863276	.	C	T	.	.	MAF_INRAE=10.833;MAF_USDA=10.656
NC_035083.1	48863399	.	A	G	.	.	MAF_USDA=2.459
NC_035083.1	48863408	.	A	C	.	.	MAF_USDA=6.557
NC_035083.1	48863468	.	G	A	.	.	MAF_USDA=3.279
NC_035083.1	48863482	.	C	A	.	.	MAF_USDA=4.918
NC_035083.1	48863547	.	A	T	.	.	MAF_INRAE=10.833;MAF_USDA=13.934
NC_035083.1	48863559	.	C	T	.	.	MAF_USDA=2.459
NC_035083.1	48863718	.	C	A	.	.	MAF_INRAE=6.329
NC_035083.1	48863719	.	G	A	.	.	MAF_USDA=8.824
NC_035083.1	48863879	.	G	A	.	.	MAF_USDA=1.639
NC_035083.1	48863888	.	A	C	.	.	MAF_USDA=5.294
NC_035083.1	48863967	.	A	G	.	.	MAF_INRAE=36.076;MAF_USDA=38.824
NC_035083.1	48863975	.	C	G	.	.	MAF_INRAE=10.833;MAF_USDA=12.295
NC_035083.1	48864042	.	C	T	.	.	MAF_INRAE=45.57;MAF_USDA=20.0
NC_035083.1	48864051	.	A	T	.	.	MAF_INRAE=10.0;MAF_USDA=10.656
NC_035083.1	48864087	.	A	C	.	.	MAF_USDA=1.639
NC_035083.1	48864142	.	T	A	.	.	MAF_INRAE=6.329
NC_035083.1	48864169	.	G	A	.	.	MAF_USDA=1.639
NC_035083.1	48864325	.	C	T	.	.	MAF_USDA=1.639
NC_035083.1	48864376	.	T	C	.	.	MAF_USDA=11.475
NC_035083.1	48864408	.	A	T	.	.	MAF_USDA=7.377
NC_035083.1	48864418	.	T	C	.	.	MAF_USDA=7.377
NC_035083.1	48864440	.	T	C	.	.	MAF_USDA=7.377
NC_035083.1	48864444	.	G	A	.	.	MAF_USDA=4.918
NC_035083.1	48864461	.	T	A	.	.	MAF_INRAE=14.557;MAF_USDA=1.639
NC_035083.1	48864465	.	A	G	.	.	MAF_USDA=7.377
NC_035083.1	48864541	.	G	A	.	.	MAF_INRAE=15.19;MAF_USDA=4.918
NC_035083.1	48864586	.	T	C	.	.	MAF_USDA=2.459
NC_035083.1	48864669	.	G	T	.	.	MAF_USDA=1.639
NC_035083.1	48864686	.	A	G	.	.	MAF_INRAE=35.443;MAF_USDA=41.176
NC_035083.1	48864688	.	T	C	.	.	MAF_INRAE=3.333;MAF_USDA=22.353
NC_035083.1	48864720	.	A	C	.	.	MAF_USDA=4.918
NC_035083.1	48864799	.	C	A	.	.	MAF_USDA=4.098
NC_035083.1	48864827	.	C	T	.	.	MAF_USDA=1.639
NC_035083.1	48864907	.	A	T	.	.	MAF_INRAE=6.329
NC_035083.1	48864969	.	C	T	.	.	MAF_USDA=2.459
NC_035083.1	48865002	.	C	A	.	.	MAF_INRAE=10.0;MAF_USDA=13.115
NC_035083.1	48865075	.	G	A	.	.	MAF_INRAE=6.329
NC_035083.1	48865111	.	G	T	.	.	MAF_INRAE=6.329
NC_035083.1	48865154	.	G	T	.	.	MAF_USDA=2.459
NC_035083.1	48865247	.	A	T	.	.	MAF_USDA=3.279
NC_035083.1	48865248	.	A	T	.	.	MAF_USDA=3.279
NC_035083.1	48865249	.	A	T	.	.	MAF_USDA=3.279
NC_035083.1	48865250	.	A	T	.	.	MAF_USDA=3.279
NC_035083.1	48865253	.	T	A	.	.	MAF_INRAE=3.797;MAF_USDA=11.475
NC_035083.1	48865254	.	A	T	.	.	MAF_USDA=3.279
NC_035083.1	48865371	.	C	T	.	.	MAF_USDA=11.765
NC_035083.1	48865372	.	G	A	.	.	MAF_USDA=2.083
NC_035083.1	48865437	.	A	G	.	.	MAF_USDA=1.639
NC_035083.1	48865508	.	G	C	.	.	MAF_USDA=7.647
NC_035083.1	48865519	.	G	T	.	.	MAF_USDA=1.639
NC_035083.1	48865566	.	A	T	.	.	MAF_USDA=5.952
NC_035083.1	48865567	.	G	A	.	.	MAF_USDA=5.952
NC_035083.1	48865600	.	C	T	.	.	MAF_USDA=36.957
NC_035083.1	48865634	.	T	G	.	.	MAF_INRAE=44.937;MAF_USDA=49.412
NC_035083.1	48865638	.	C	A	.	.	MAF_USDA=1.639
NC_035083.1	48865644	.	T	G	.	.	MAF_INRAE=36.709;MAF_USDA=38.235
NC_035083.1	48865660	.	C	T	.	.	MAF_USDA=1.639
NC_035083.1	48865702	.	C	T	.	.	MAF_USDA=2.459
NC_035083.1	48865706	.	C	T	.	.	MAF_USDA=3.279
NC_035083.1	48865731	.	A	G	.	.	MAF_INRAE=10.833;MAF_USDA=13.115
NC_035083.1	48865732	.	T	A	.	.	MAF_USDA=4.918
NC_035083.1	48865789	.	G	T	.	.	MAF_USDA=1.639
NC_035083.1	48865828	.	A	G	.	.	MAF_INRAE=10.833;MAF_USDA=13.115
NC_035083.1	48865867	.	A	G	.	.	MAF_INRAE=6.329
NC_035083.1	48865899	.	C	T	.	.	MAF_USDA=8.235
NC_035083.1	48865906	.	G	A	.	.	MAF_INRAE=32.278;MAF_USDA=12.353
NC_035083.1	48865932	.	T	C	.	.	MAF_INRAE=36.076;MAF_USDA=37.647
NC_035083.1	48865972	.	A	T	.	.	MAF_USDA=4.918
NC_035083.1	48866078	.	T	A	.	.	MAF_USDA=1.667
NC_035083.1	48866189	.	T	A	.	.	MAF_INRAE=3.165;MAF_USDA=21.176
NC_035083.1	48866250	.	C	T	.	.	MAF_USDA=7.059
NC_035083.1	48866298	.	C	A	.	.	MAF_USDA=8.235
NC_035083.1	48866301	.	T	A	.	.	MAF_USDA=8.235
NC_035083.1	48866302	.	T	A	.	.	MAF_USDA=6.471
NC_035083.1	48866303	.	T	A	.	.	MAF_USDA=4.706
NC_035083.1	48866410	.	C	T	.	.	MAF_USDA=8.235
NC_035083.1	48866439	.	A	G	.	.	MAF_INRAE=3.165;MAF_USDA=10.656
NC_035083.1	48866484	.	G	T	.	.	MAF_USDA=2.459
NC_035083.1	48866504	.	C	T	.	.	MAF_USDA=8.235
NC_035083.1	48866532	.	T	G	.	.	MAF_INRAE=44.304;MAF_USDA=49.412
NC_035083.1	48866563	.	A	C	.	.	MAF_INRAE=36.076;MAF_USDA=39.412
NC_035083.1	48866581	.	C	T	.	.	MAF_INRAE=3.165;MAF_USDA=4.098
NC_035083.1	48866615	.	A	G	.	.	MAF_INRAE=10.833;MAF_USDA=11.475
NC_035083.1	48866726	.	A	T	.	.	MAF_USDA=10.417
NC_035083.1	48866728	.	C	A	.	.	MAF_USDA=2.459
NC_035083.1	48866810	.	G	A	.	.	MAF_USDA=1.639
NC_035083.1	48867019	.	C	T	.	.	MAF_INRAE=10.526
NC_035083.1	48867051	.	T	G	.	.	MAF_USDA=1.639
NC_035083.1	48867093	.	G	A	.	.	MAF_INRAE=36.709;MAF_USDA=32.353
NC_035083.1	48867139	.	T	G	.	.	MAF_USDA=5.738
NC_035083.1	48867151	.	T	A	.	.	MAF_USDA=7.377
NC_035083.1	48867242	.	G	A	.	.	MAF_INRAE=10.833;MAF_USDA=1.639
NC_035083.1	48867265	.	C	A	.	.	MAF_USDA=4.098
NC_035083.1	48867379	.	G	A	.	.	MAF_USDA=1.639
NC_035083.1	48867510	.	C	T	.	.	MAF_INRAE=36.842;MAF_USDA=8.824
NC_035083.1	48867619	.	T	G	.	.	MAF_INRAE=39.241;MAF_USDA=26.471
NC_035083.1	48867655	.	G	T	.	.	MAF_INRAE=43.038;MAF_USDA=35.294
NC_035083.1	48867666	.	C	G	.	.	MAF_USDA=4.918
NC_035083.1	48867768	.	T	C	.	.	MAF_USDA=2.459
NC_035083.1	48867776	.	A	G	.	.	MAF_USDA=1.639
NC_035083.1	48867796	.	G	A	.	.	MAF_USDA=3.279
NC_035083.1	48867805	.	G	T	.	.	MAF_USDA=5.738
NC_035083.1	48867934	.	G	A	.	.	MAF_USDA=16.667
NC_035083.1	48868217	.	C	A	.	.	MAF_USDA=1.639
NC_035083.1	48868324	.	G	T	.	.	MAF_USDA=2.459
NC_035083.1	48868325	.	A	G	.	.	MAF_USDA=2.459
NC_035083.1	48868471	.	A	C	.	.	MAF_USDA=1.639
NC_035083.1	48868798	.	C	T	.	.	MAF_USDA=2.459
NC_035083.1	48868799	.	G	A	.	.	MAF_INRAE=9.494;MAF_USDA=40.909
NC_035083.1	48868802	.	C	T	.	.	MAF_USDA=7.377
NC_035083.1	48868908	.	G	A	.	.	MAF_USDA=17.059
NC_035083.1	48868987	.	C	T	.	.	MAF_USDA=2.459
NC_035083.1	48868988	.	G	A	.	.	MAF_USDA=5.738
NC_035083.1	48868994	.	G	A	.	.	MAF_USDA=1.639
NC_035083.1	48869039	.	G	A	.	.	MAF_USDA=14.118
NC_035083.1	48869079	.	T	A	.	.	MAF_USDA=7.377
NC_035083.1	48869112	.	G	A	.	.	MAF_INRAE=42.405;MAF_USDA=44.118
NC_035083.1	48869143	.	C	T	.	.	MAF_INRAE=37.975;MAF_USDA=17.5
NC_035083.1	48869236	.	T	A	.	.	MAF_USDA=1.639
NC_035083.1	48869244	.	C	A	.	.	MAF_USDA=1.639
NC_035083.1	48869447	.	C	A	.	.	MAF_USDA=2.459
NC_035083.1	48869463	.	C	G	.	.	MAF_INRAE=37.342;MAF_USDA=14.706
NC_035083.1	48869554	.	G	T	.	.	MAF_USDA=1.639
NC_035083.1	48869571	.	G	A	.	.	MAF_USDA=1.176
NC_035083.1	48869598	.	G	T	.	.	MAF_USDA=2.459
NC_035083.1	48869605	.	C	A	.	.	MAF_USDA=1.639
NC_035083.1	48869658	.	C	T	.	.	MAF_USDA=2.459
NC_035083.1	48869776	.	G	A	.	.	MAF_INRAE=3.797;MAF_USDA=15.882
NC_035083.1	48869892	.	G	A	.	.	MAF_USDA=2.459
NC_035083.1	48869936	.	G	C	.	.	MAF_USDA=3.279
NC_035083.1	48870062	.	C	G	.	.	MAF_USDA=8.235
NC_035083.1	48870164	.	G	A	.	.	MAF_USDA=16.471
NC_035083.1	48870241	.	C	A	.	.	MAF_USDA=2.459
NC_035083.1	48870245	.	C	T	.	.	MAF_INRAE=42.405;MAF_USDA=46.471
NC_035083.1	48870255	.	A	T	.	.	MAF_USDA=17.059
NC_035083.1	48870337	.	A	T	.	.	MAF_USDA=6.557
NC_035083.1	48870453	.	G	A	.	.	MAF_USDA=2.459
NC_035083.1	48870455	.	T	A	.	.	MAF_USDA=2.459
NC_035083.1	48870466	.	G	T	.	.	MAF_USDA=2.459
NC_035083.1	48870548	.	G	A	.	.	MAF_USDA=4.098
NC_035083.1	48870583	.	C	T	.	.	MAF_USDA=5.294
NC_035083.1	48870584	.	G	A	.	.	MAF_USDA=3.279
NC_035083.1	48870603	.	C	T	.	.	MAF_USDA=1.639
NC_035083.1	48870673	.	C	T	.	.	MAF_USDA=1.639
NC_035083.1	48870680	.	T	C	.	.	MAF_USDA=3.279
NC_035083.1	48870738	.	G	T	.	.	MAF_USDA=8.235
NC_035083.1	48870739	.	C	T	.	.	MAF_USDA=8.235
NC_035083.1	48870763	.	C	T	.	.	MAF_INRAE=3.165
NC_035083.1	48870855	.	A	G	.	.	MAF_USDA=2.083
NC_035083.1	48871026	.	G	C	.	.	MAF_INRAE=45.57;MAF_USDA=20.0
NC_035083.1	48871068	.	C	A	.	.	MAF_USDA=4.098
NC_035083.1	48871113	.	G	A	.	.	MAF_USDA=1.639
NC_035083.1	48871132	.	C	A	.	.	MAF_USDA=15.882
NC_035083.1	48871145	.	C	A	.	.	MAF_USDA=15.882
NC_035083.1	48871150	.	G	A	.	.	MAF_USDA=18.033
NC_035083.1	48871349	.	T	C	.	.	MAF_INRAE=11.392;MAF_USDA=5.738
NC_035083.1	48871377	.	C	T	.	.	MAF_USDA=6.557
NC_035083.1	48871386	.	G	T	.	.	MAF_INRAE=37.975;MAF_USDA=22.353
NC_035083.1	48871437	.	G	T	.	.	MAF_USDA=1.639
NC_035083.1	48871491	.	T	A	.	.	MAF_INRAE=39.873;MAF_USDA=14.706
NC_035083.1	48871527	.	G	T	.	.	MAF_USDA=1.639
NC_035083.1	48871650	.	G	T	.	.	MAF_USDA=2.459
NC_035083.1	48871789	.	C	A	.	.	MAF_USDA=2.542
NC_035083.1	48872123	.	G	A	.	.	MAF_INRAE=3.797;MAF_USDA=18.75
NC_035083.1	48872689	.	G	A	.	.	MAF_INRAE=10.526;MAF_USDA=7.647
NC_035083.1	48872704	.	C	T	.	.	MAF_INRAE=10.526;MAF_USDA=18.824
NC_035083.1	48872716	.	A	C	.	.	MAF_USDA=5.738
NC_035083.1	48872717	.	C	T	.	.	MAF_USDA=2.459
NC_035083.1	48872791	.	C	T	.	.	MAF_INRAE=3.165;MAF_USDA=9.836
NC_035083.1	48872818	.	C	T	.	.	MAF_INRAE=6.329;MAF_USDA=28.235
NC_035083.1	48872866	.	C	T	.	.	MAF_INRAE=44.937;MAF_USDA=19.412
NC_035083.1	48872898	.	T	A	.	.	MAF_INRAE=31.013;MAF_USDA=9.412
NC_035083.1	48873008	.	G	A	.	.	MAF_USDA=11.176
NC_035083.1	48873126	.	C	A	.	.	MAF_USDA=3.279
NC_035083.1	48873466	.	G	T	.	.	MAF_INRAE=40.833
NC_035083.1	48873508	.	G	A	.	.	MAF_USDA=6.557
NC_035083.1	48873509	.	T	C	.	.	MAF_USDA=10.656
NC_035083.1	48873519	.	A	C	.	.	MAF_USDA=1.639
NC_035083.1	48873532	.	G	C	.	.	MAF_INRAE=21.053;MAF_USDA=25.0
NC_035083.1	48874206	.	A	G	.	.	MAF_USDA=4.706
NC_035083.1	48874426	.	A	T	.	.	MAF_USDA=7.059
NC_035083.1	48875378	.	A	G	.	.	MAF_INRAE=5.063;MAF_USDA=20.0
NC_035083.1	48875590	.	T	C	.	.	MAF_USDA=1.639
NC_035083.1	48875596	.	A	G	.	.	MAF_USDA=1.639
NC_035083.1	48875599	.	C	G	.	.	MAF_USDA=2.459
NC_035083.1	48875643	.	C	T	.	.	MAF_USDA=2.459
NC_035083.1	48875925	.	G	T	.	.	MAF_USDA=2.459
NC_035083.1	48875935	.	A	C	.	.	MAF_USDA=4.098
NC_035083.1	48875955	.	C	A	.	.	MAF_INRAE=38.608;MAF_USDA=47.024
NC_035083.1	48875986	.	T	A	.	.	MAF_USDA=8.197
NC_035083.1	48876219	.	G	A	.	.	MAF_USDA=15.833
NC_035083.1	48876281	.	C	T	.	.	MAF_USDA=2.5
NC_035083.1	48876295	.	G	T	.	.	MAF_USDA=7.738
NC_035083.1	48876426	.	A	G	.	.	MAF_USDA=2.5
NC_035083.1	48876456	.	G	A	.	.	MAF_INRAE=38.608
NC_035083.1	48876468	.	C	A	.	.	MAF_USDA=27.976
NC_035083.1	48876519	.	A	C	.	.	MAF_USDA=1.667
NC_035083.1	48876598	.	G	A	.	.	MAF_USDA=28.571
NC_035083.1	48876664	.	A	C	.	.	MAF_INRAE=3.165;MAF_USDA=4.918
NC_035083.1	48876801	.	T	G	.	.	MAF_USDA=15.574
NC_035083.1	48876802	.	T	G	.	.	MAF_USDA=3.279
NC_035083.1	48876860	.	A	T	.	.	MAF_USDA=2.083
NC_035083.1	48876892	.	C	A	.	.	MAF_INRAE=39.167;MAF_USDA=43.75
NC_035083.1	48877048	.	C	T	.	.	MAF_INRAE=12.5;MAF_USDA=1.639
NC_035083.1	48877088	.	C	A	.	.	MAF_INRAE=40.833;MAF_USDA=19.412
NC_035083.1	48877251	.	C	T	.	.	MAF_USDA=28.235
NC_035083.1	48877370	.	A	G	.	.	MAF_USDA=2.459
NC_035083.1	48877475	.	G	T	.	.	MAF_USDA=1.639
NC_035083.1	48877487	.	G	A	.	.	MAF_INRAE=3.797;MAF_USDA=12.941
NC_035083.1	48877505	.	G	T	.	.	MAF_USDA=2.459
NC_035083.1	48877543	.	C	A	.	.	MAF_USDA=2.459
NC_035083.1	48877556	.	G	A	.	.	MAF_USDA=17.647
NC_035083.1	48877667	.	G	T	.	.	MAF_USDA=2.083
NC_035083.1	48877675	.	T	A	.	.	MAF_INRAE=31.013;MAF_USDA=9.412
NC_035083.1	48877789	.	C	A	.	.	MAF_USDA=2.459
NC_035083.1	48877928	.	T	C	.	.	MAF_USDA=2.459
NC_035083.1	48877955	.	G	T	.	.	MAF_INRAE=9.494;MAF_USDA=11.765
NC_035083.1	48878149	.	G	T	.	.	MAF_USDA=4.918
NC_035083.1	48878245	.	G	C	.	.	MAF_USDA=1.639
NC_035083.1	48878370	.	G	C	.	.	MAF_USDA=3.279
NC_035083.1	48878476	.	G	T	.	.	MAF_USDA=7.377
NC_035083.1	48878499	.	C	T	.	.	MAF_INRAE=29.747;MAF_USDA=35.246
NC_035083.1	48878504	.	C	T	.	.	MAF_USDA=7.059
NC_035083.1	48878691	.	T	G	.	.	MAF_USDA=1.639
NC_035083.1	48878820	.	A	G	.	.	MAF_USDA=2.083
NC_035083.1	48878909	.	A	C	.	.	MAF_INRAE=15.19;MAF_USDA=1.639
NC_035083.1	48878922	.	A	C	.	.	MAF_USDA=1.639
NC_035083.1	48878997	.	T	C	.	.	MAF_USDA=2.459
NC_035083.1	48879127	.	A	C	.	.	MAF_USDA=2.459
NC_035083.1	48879281	.	G	A	.	.	MAF_INRAE=30.38;MAF_USDA=11.176
NC_035083.1	48879297	.	G	A	.	.	MAF_USDA=1.639
NC_035083.1	48879316	.	G	T	.	.	MAF_USDA=1.639
NC_035083.1	48879382	.	C	T	.	.	MAF_INRAE=43.038;MAF_USDA=29.412
NC_035083.1	48879516	.	G	T	.	.	MAF_USDA=3.279
NC_035083.1	48879560	.	T	C	.	.	MAF_USDA=4.918
NC_035083.1	48879709	.	A	G	.	.	MAF_USDA=1.667
NC_035083.1	48879717	.	T	G	.	.	MAF_USDA=5.738
NC_035083.1	48879914	.	T	C	.	.	MAF_USDA=16.667
NC_035083.1	48879978	.	T	A	.	.	MAF_USDA=47.917
NC_035083.1	48880635	.	T	C	.	.	MAF_USDA=4.118
NC_035083.1	48880637	.	T	G	.	.	MAF_USDA=27.647
NC_035083.1	48880665	.	C	A	.	.	MAF_USDA=37.647
NC_035083.1	48880727	.	G	A	.	.	MAF_USDA=4.098
NC_035083.1	48880844	.	C	A	.	.	MAF_USDA=28.235
NC_035083.1	48880911	.	C	A	.	.	MAF_USDA=28.824
NC_035083.1	48880916	.	A	T	.	.	MAF_INRAE=3.165
NC_035083.1	48880948	.	G	A	.	.	MAF_USDA=10.0
NC_035083.1	48881034	.	A	G	.	.	MAF_INRAE=5.263;MAF_USDA=13.529
NC_035083.1	48881148	.	T	C	.	.	MAF_USDA=2.459
NC_035083.1	48881174	.	T	C	.	.	MAF_INRAE=3.333;MAF_USDA=3.529
NC_035083.1	48881230	.	C	A	.	.	MAF_INRAE=5.263;MAF_USDA=3.529
NC_035083.1	48881233	.	C	T	.	.	MAF_INRAE=3.333;MAF_USDA=4.118
NC_035083.1	48881258	.	A	G	.	.	MAF_INRAE=32.278;MAF_USDA=24.706
NC_035083.1	48881303	.	A	G	.	.	MAF_USDA=28.824
NC_035083.1	48881338	.	G	T	.	.	MAF_INRAE=3.333;MAF_USDA=2.353
NC_035083.1	48881364	.	G	T	.	.	MAF_INRAE=20.253;MAF_USDA=8.824
NC_035083.1	48881417	.	G	A	.	.	MAF_USDA=1.667
NC_035083.1	48881520	.	C	G	.	.	MAF_USDA=4.167
NC_035083.1	48881537	.	A	T	.	.	MAF_USDA=1.667
NC_035083.1	48881577	.	C	T	.	.	MAF_USDA=1.667
NC_035083.1	48881595	.	G	A	.	.	MAF_USDA=2.5
NC_035083.1	48881643	.	T	G	.	.	MAF_USDA=4.167
NC_035083.1	48881731	.	G	A	.	.	MAF_INRAE=15.19;MAF_USDA=1.667
NC_035083.1	48881748	.	A	T	.	.	MAF_USDA=10.714
NC_035083.1	48881765	.	A	G	.	.	MAF_USDA=28.571
NC_035083.1	48881814	.	T	A	.	.	MAF_USDA=28.571
NC_035083.1	48881842	.	A	G	.	.	MAF_INRAE=3.333;MAF_USDA=4.167
NC_035083.1	48881916	.	G	A	.	.	MAF_INRAE=32.278;MAF_USDA=24.706
NC_035083.1	48881986	.	T	G	.	.	MAF_USDA=28.235
NC_035083.1	48882011	.	A	T	.	.	MAF_INRAE=5.263
NC_035083.1	48882031	.	G	A	.	.	MAF_USDA=1.639
NC_035083.1	48882047	.	G	A	.	.	MAF_USDA=1.639
NC_035083.1	48882101	.	C	A	.	.	MAF_USDA=1.639
NC_035083.1	48882208	.	T	C	.	.	MAF_INRAE=29.747;MAF_USDA=48.824
NC_035083.1	48882266	.	G	T	.	.	MAF_USDA=3.279
NC_035083.1	48882358	.	T	G	.	.	MAF_USDA=2.459
NC_035083.1	48882378	.	T	G	.	.	MAF_INRAE=3.165;MAF_USDA=7.377
NC_035083.1	48882437	.	T	C	.	.	MAF_USDA=2.459
NC_035083.1	48882473	.	T	C	.	.	MAF_INRAE=9.494;MAF_USDA=5.294
NC_035083.1	48882481	.	C	A	.	.	MAF_USDA=2.459
NC_035083.1	48882495	.	G	A	.	.	MAF_INRAE=46.203;MAF_USDA=42.941
NC_035083.1	48882522	.	T	C	.	.	MAF_INRAE=7.595;MAF_USDA=13.934
NC_035083.1	48882588	.	C	T	.	.	MAF_INRAE=48.734;MAF_USDA=48.824
NC_035083.1	48882589	.	C	T	.	.	MAF_INRAE=47.5;MAF_USDA=50.0
NC_035083.1	48882629	.	T	C	.	.	MAF_INRAE=30.38;MAF_USDA=20.588
NC_035083.1	48882652	.	T	G	.	.	MAF_USDA=4.918
NC_035083.1	48882692	.	T	G	.	.	MAF_INRAE=14.167;MAF_USDA=7.647
NC_035083.1	48882712	.	G	A	.	.	MAF_INRAE=20.253;MAF_USDA=8.824
NC_035083.1	48882819	.	C	T	.	.	MAF_INRAE=47.468;MAF_USDA=48.81
NC_035083.1	48882871	.	G	T	.	.	MAF_INRAE=32.911;MAF_USDA=21.084
NC_035083.1	48882888	.	A	T	.	.	MAF_USDA=13.253
NC_035083.1	48882925	.	A	C	.	.	MAF_USDA=1.695
NC_035083.1	48882944	.	A	T	.	.	MAF_USDA=10.843
NC_035083.1	48883044	.	C	A	.	.	MAF_INRAE=46.835;MAF_USDA=47.917
NC_035083.1	48883091	.	C	G	.	.	MAF_USDA=3.333
NC_035083.1	48883245	.	A	C	.	.	MAF_INRAE=21.053;MAF_USDA=1.724
NC_035083.1	48883249	.	T	A	.	.	MAF_INRAE=48.734;MAF_USDA=42.683
NC_035083.1	48883255	.	T	A	.	.	MAF_INRAE=48.734;MAF_USDA=43.293
NC_035083.1	48883286	.	G	A	.	.	MAF_USDA=5.172
NC_035083.1	48883290	.	A	G	.	.	MAF_INRAE=3.797;MAF_USDA=6.897
NC_035083.1	48883417	.	T	C	.	.	MAF_INRAE=2.5;MAF_USDA=2.083
NC_035083.1	48883429	.	G	T	.	.	MAF_INRAE=32.911;MAF_USDA=20.833
NC_035083.1	48883516	.	A	G	.	.	MAF_USDA=1.205
NC_035083.1	48883548	.	A	G	.	.	MAF_INRAE=48.101;MAF_USDA=45.783
NC_035083.1	48883714	.	G	C	.	.	MAF_USDA=5.085
NC_035083.1	48883832	.	C	A	.	.	MAF_USDA=16.667
NC_035083.1	48883837	.	A	G	.	.	MAF_USDA=2.083
NC_035083.1	48883891	.	T	C	.	.	MAF_INRAE=10.0;MAF_USDA=9.836
NC_035083.1	48884082	.	T	C	.	.	MAF_INRAE=3.333;MAF_USDA=2.459
NC_035083.1	48884159	.	T	A	.	.	MAF_USDA=4.706
NC_035083.1	48884167	.	C	T	.	.	MAF_USDA=2.459
NC_035083.1	48884229	.	A	C	.	.	MAF_INRAE=44.304;MAF_USDA=43.529
NC_035083.1	48884255	.	A	G	.	.	MAF_INRAE=47.468;MAF_USDA=49.412
NC_035083.1	48884279	.	A	G	.	.	MAF_INRAE=48.101;MAF_USDA=50.0
NC_035083.1	48884369	.	G	T	.	.	MAF_USDA=2.459
NC_035083.1	48884400	.	T	A	.	.	MAF_INRAE=44.304;MAF_USDA=42.353
NC_035083.1	48884409	.	C	T	.	.	MAF_INRAE=44.304;MAF_USDA=42.353
NC_035083.1	48884446	.	G	A	.	.	MAF_USDA=1.639
NC_035083.1	48884469	.	G	A	.	.	MAF_INRAE=3.165;MAF_USDA=6.557
NC_035083.1	48884475	.	T	C	.	.	MAF_INRAE=33.544;MAF_USDA=25.882
NC_035083.1	48884486	.	G	T	.	.	MAF_USDA=3.279
NC_035083.1	48884489	.	TCTC	TCTT	.	.	MAF_USDA=8.333
NC_035083.1	48884492	.	C	T	.	.	MAF_INRAE=31.013;MAF_USDA=13.115
NC_035083.1	48884747	.	C	T	.	.	MAF_INRAE=44.304;MAF_USDA=43.529
NC_035083.1	48884768	.	G	A	.	.	MAF_INRAE=3.333;MAF_USDA=2.5
NC_035083.1	48884819	.	T	A	.	.	MAF_INRAE=5.263
NC_035083.1	48884861	.	G	T	.	.	MAF_USDA=1.639
NC_035083.1	48884911	.	G	A	.	.	MAF_USDA=12.941
NC_035083.1	48884935	.	G	A	.	.	MAF_USDA=2.459
NC_035083.1	48884959	.	C	T	.	.	MAF_USDA=1.639
NC_035083.1	48884967	.	T	A	.	.	MAF_USDA=1.639
NC_035083.1	48884968	.	C	T	.	.	MAF_USDA=1.639
NC_035083.1	48884971	.	G	A	.	.	MAF_USDA=3.279
NC_035083.1	48884976	.	C	T	.	.	MAF_USDA=2.459
NC_035083.1	48885023	.	G	A	.	.	MAF_INRAE=3.165;MAF_USDA=6.557
NC_035083.1	48885025	.	A	C	.	.	MAF_INRAE=40.0;MAF_USDA=24.706
NC_035083.1	48885063	.	C	A	.	.	MAF_USDA=1.176
NC_035083.1	48885075	.	C	A	.	.	MAF_INRAE=7.595
NC_035083.1	48885091	.	A	C	.	.	MAF_INRAE=2.5;MAF_USDA=2.083
NC_035083.1	48885123	.	G	A	.	.	MAF_USDA=9.412
NC_035083.1	48885200	.	A	C	.	.	MAF_INRAE=47.468;MAF_USDA=39.412
NC_035083.1	48885222	.	T	C	.	.	MAF_USDA=1.176
NC_035083.1	48885273	.	A	G	.	.	MAF_INRAE=13.924;MAF_USDA=16.667
NC_035083.1	48885275	.	A	G	.	.	MAF_INRAE=13.333;MAF_USDA=16.667
NC_035083.1	48885298	.	G	A	.	.	MAF_USDA=2.353
NC_035083.1	48885307	.	C	A	.	.	MAF_INRAE=5.263
NC_035083.1	48885337	.	A	T	.	.	MAF_INRAE=32.278;MAF_USDA=24.706
NC_035083.1	48885372	.	C	T	.	.	MAF_INRAE=5.263;MAF_USDA=7.647
NC_035083.1	48885469	.	T	G	.	.	MAF_INRAE=44.304;MAF_USDA=43.529
NC_035083.1	48885495	.	T	A	.	.	MAF_INRAE=14.557;MAF_USDA=1.639
NC_035083.1	48885536	.	A	T	.	.	MAF_USDA=3.279
NC_035083.1	48885619	.	T	G	.	.	MAF_INRAE=44.304;MAF_USDA=41.765
NC_035083.1	48885667	.	C	A	.	.	MAF_INRAE=14.557
NC_035083.1	48885722	.	T	A	.	.	MAF_INRAE=11.667
NC_035083.1	48885729	.	G	T	.	.	MAF_USDA=3.279
NC_035083.1	48885766	.	C	T	.	.	MAF_USDA=3.279
NC_035083.1	48885776	.	G	T	.	.	MAF_USDA=3.279
NC_035083.1	48885804	.	C	A	.	.	MAF_INRAE=31.646;MAF_USDA=8.824
NC_035083.1	48885806	.	A	G	.	.	MAF_USDA=4.918
NC_035083.1	48885817	.	T	C	.	.	MAF_USDA=2.459
NC_035083.1	48885832	.	G	T	.	.	MAF_INRAE=5.063;MAF_USDA=14.118
NC_035083.1	48885834	.	G	T	.	.	MAF_USDA=1.639
NC_035083.1	48885886	.	T	C	.	.	MAF_INRAE=32.278;MAF_USDA=24.706
NC_035083.1	48885998	.	C	T	.	.	MAF_USDA=4.918
NC_035083.1	48885999	.	A	G	.	.	MAF_INRAE=42.405;MAF_USDA=41.765
NC_035083.1	48886061	.	C	T	.	.	MAF_INRAE=29.747;MAF_USDA=20.0
NC_035083.1	48886096	.	C	A	.	.	MAF_USDA=10.588
NC_035083.1	48886118	.	C	T	.	.	MAF_USDA=2.459
NC_035083.1	48886217	.	G	T	.	.	MAF_USDA=4.098
NC_035083.1	48886262	.	C	T	.	.	MAF_INRAE=43.038;MAF_USDA=42.262
NC_035083.1	48886357	.	G	A	.	.	MAF_USDA=6.024
NC_035083.1	48886359	.	A	T	.	.	MAF_INRAE=36.842;MAF_USDA=37.5
NC_035083.1	48886361	.	C	A	.	.	MAF_USDA=41.667
NC_035083.1	48886381	.	T	A	.	.	MAF_INRAE=36.842
NC_035083.1	48886512	.	T	G	.	.	MAF_INRAE=33.544;MAF_USDA=25.0
NC_035083.1	48886524	.	C	G	.	.	MAF_INRAE=43.038;MAF_USDA=41.667
NC_035083.1	48886538	.	G	T	.	.	MAF_INRAE=10.833
NC_035083.1	48886576	.	T	G	.	.	MAF_INRAE=4.43;MAF_USDA=11.905
NC_035083.1	48886591	.	T	C	.	.	MAF_USDA=1.176
NC_035083.1	48886618	.	C	T	.	.	MAF_INRAE=3.165
NC_035083.1	48886677	.	A	C	.	.	MAF_USDA=16.667
NC_035083.1	48886699	.	G	A	.	.	MAF_INRAE=10.833;MAF_USDA=14.754
NC_035083.1	48886729	.	T	C	.	.	MAF_USDA=5.738
NC_035083.1	48886976	.	G	T	.	.	MAF_INRAE=36.842;MAF_USDA=19.643
NC_035083.1	48887017	.	G	T	.	.	MAF_USDA=2.083
NC_035083.1	48887064	.	T	A	.	.	MAF_INRAE=47.368;MAF_USDA=20.238
NC_035083.1	48887109	.	T	G	.	.	MAF_INRAE=36.842;MAF_USDA=20.588
NC_035083.1	48887136	.	A	T	.	.	MAF_INRAE=42.105;MAF_USDA=38.824
NC_035083.1	48887198	.	T	A	.	.	MAF_USDA=3.279
NC_035083.1	48887234	.	A	G	.	.	MAF_INRAE=5.263;MAF_USDA=8.235
NC_035083.1	48887360	.	A	T	.	.	MAF_INRAE=10.833
NC_035083.1	48887410	.	T	C	.	.	MAF_INRAE=10.833;MAF_USDA=2.459
NC_035083.1	48887435	.	A	G	.	.	MAF_INRAE=10.759;MAF_USDA=8.197
NC_035083.1	48887497	.	C	T	.	.	MAF_USDA=9.836
NC_035083.1	48887508	.	T	C	.	.	MAF_USDA=21.176
NC_035083.1	48887640	.	A	T	.	.	MAF_INRAE=10.526
NC_035083.1	48887696	.	A	G	.	.	MAF_USDA=47.647
NC_035083.1	48888380	.	G	T	.	.	MAF_USDA=11.31
NC_035083.1	48888411	.	A	C	.	.	MAF_INRAE=46.835;MAF_USDA=38.824
NC_035083.1	48888425	.	G	A	.	.	MAF_USDA=16.667
NC_035083.1	48888463	.	G	A	.	.	MAF_USDA=5.833
NC_035083.1	48888518	.	A	C	.	.	MAF_USDA=2.459
NC_035083.1	48888545	.	T	G	.	.	MAF_USDA=5.738
NC_035083.1	48888637	.	C	T	.	.	MAF_INRAE=6.329;MAF_USDA=5.833
NC_035083.1	48888649	.	C	T	.	.	MAF_INRAE=10.833;MAF_USDA=9.836
NC_035083.1	48888663	.	A	T	.	.	MAF_USDA=1.176
NC_035083.1	48888678	.	C	A	.	.	MAF_USDA=3.279
NC_035083.1	48888732	.	C	A	.	.	MAF_INRAE=10.759;MAF_USDA=18.235
NC_035083.1	48888735	.	A	G	.	.	MAF_INRAE=29.747;MAF_USDA=20.588
NC_035083.1	48888761	.	C	T	.	.	MAF_INRAE=29.747;MAF_USDA=18.824
NC_035083.1	48888813	.	A	G	.	.	MAF_USDA=1.639
NC_035083.1	48888839	.	A	C	.	.	MAF_USDA=2.459
NC_035083.1	48888857	.	G	A	.	.	MAF_INRAE=4.43;MAF_USDA=1.639
NC_035083.1	48888942	.	A	G	.	.	MAF_INRAE=48.734;MAF_USDA=47.059
NC_035083.1	48888946	.	C	T	.	.	MAF_USDA=1.639
NC_035083.1	48888964	.	A	T	.	.	MAF_USDA=2.459
NC_035083.1	48889061	.	T	A	.	.	MAF_USDA=2.459
NC_035083.1	48889074	.	A	C	.	.	MAF_INRAE=3.333;MAF_USDA=10.588
NC_035083.1	48889079	.	C	T	.	.	MAF_INRAE=10.833;MAF_USDA=13.115
NC_035083.1	48889095	.	A	T	.	.	MAF_INRAE=15.19;MAF_USDA=1.639
NC_035083.1	48889096	.	T	A	.	.	MAF_INRAE=20.253;MAF_USDA=46.471
NC_035083.1	48889123	.	G	T	.	.	MAF_INRAE=15.19;MAF_USDA=1.639
NC_035083.1	48889124	.	C	T	.	.	MAF_INRAE=16.456;MAF_USDA=27.647
NC_035083.1	48889172	.	A	T	.	.	MAF_INRAE=3.333;MAF_USDA=2.083
NC_035083.1	48889191	.	A	G	.	.	MAF_USDA=2.459
NC_035083.1	48889246	.	C	T	.	.	MAF_USDA=13.529
NC_035083.1	48889267	.	C	T	.	.	MAF_INRAE=3.333;MAF_USDA=17.213
NC_035083.1	48889279	.	C	T	.	.	MAF_USDA=16.393
NC_035083.1	48889350	.	C	G	.	.	MAF_USDA=4.098
NC_035083.1	48889450	.	G	C	.	.	MAF_USDA=2.459
NC_035083.1	48889468	.	G	A	.	.	MAF_INRAE=16.456;MAF_USDA=31.765
NC_035083.1	48889516	.	C	T	.	.	MAF_INRAE=16.456;MAF_USDA=30.0
NC_035083.1	48889518	.	G	C	.	.	MAF_INRAE=5.0;MAF_USDA=4.098
NC_035083.1	48889569	.	G	T	.	.	MAF_USDA=2.459
NC_035083.1	48889603	.	T	G	.	.	MAF_USDA=2.459
NC_035083.1	48889614	.	C	A	.	.	MAF_USDA=2.459
NC_035083.1	48889648	.	A	T	.	.	MAF_INRAE=4.43;MAF_USDA=6.557
NC_035083.1	48889724	.	C	T	.	.	MAF_USDA=13.529
NC_035083.1	48889803	.	C	G	.	.	MAF_INRAE=29.167;MAF_USDA=42.683
NC_035083.1	48889806	.	G	A	.	.	MAF_INRAE=25.833;MAF_USDA=43.293
NC_035083.1	48889809	.	A	C	.	.	MAF_INRAE=15.0;MAF_USDA=35.976
NC_035083.1	48889828	.	G	T	.	.	MAF_INRAE=14.167;MAF_USDA=18.293
NC_035083.1	48889836	.	C	T	.	.	MAF_USDA=2.542
NC_035083.1	48889899	.	T	C	.	.	MAF_INRAE=10.833;MAF_USDA=39.13
NC_035083.1	48889943	.	A	T	.	.	MAF_INRAE=5.0;MAF_USDA=3.39
NC_035083.1	48889950	.	T	G	.	.	MAF_INRAE=14.167;MAF_USDA=33.537
NC_035083.1	48889955	.	G	T	.	.	MAF_INRAE=38.333;MAF_USDA=12.195
NC_035083.1	48889980	.	G	T	.	.	MAF_INRAE=10.833;MAF_USDA=39.13
NC_035083.1	48890027	.	G	T	.	.	MAF_INRAE=14.167;MAF_USDA=33.133
NC_035083.1	48890055	.	T	A	.	.	MAF_INRAE=29.167;MAF_USDA=30.435
NC_035083.1	48890165	.	T	C	.	.	MAF_INRAE=17.089;MAF_USDA=31.765
NC_035083.1	48890169	.	G	A	.	.	MAF_USDA=5.738
NC_035083.1	48890188	.	G	A	.	.	MAF_INRAE=28.481;MAF_USDA=44.706
NC_035083.1	48890222	.	A	G	.	.	MAF_INRAE=13.333;MAF_USDA=33.529
NC_035083.1	48890247	.	T	C	.	.	MAF_USDA=2.459
NC_035083.1	48890255	.	G	A	.	.	MAF_INRAE=13.333;MAF_USDA=31.765
NC_035083.1	48890307	.	T	G	.	.	MAF_INRAE=14.167
NC_035083.1	48890341	.	C	A	.	.	MAF_USDA=6.557
NC_035083.1	48890366	.	C	T	.	.	MAF_INRAE=10.833;MAF_USDA=8.197
NC_035083.1	48890514	.	C	T	.	.	MAF_INRAE=17.722;MAF_USDA=31.176
NC_035083.1	48890515	.	T	G	.	.	MAF_INRAE=15.0;MAF_USDA=31.176
NC_035083.1	48890526	.	C	T	.	.	MAF_USDA=18.75
NC_035083.1	48890554	.	G	A	.	.	MAF_INRAE=5.263;MAF_USDA=11.765
NC_035083.1	48890649	.	C	T	.	.	MAF_INRAE=3.333;MAF_USDA=10.588
NC_035083.1	48890674	.	G	A	.	.	MAF_INRAE=3.333;MAF_USDA=10.588
NC_035083.1	48890743	.	G	A	.	.	MAF_USDA=2.459
NC_035083.1	48890783	.	C	T	.	.	MAF_INRAE=2.5;MAF_USDA=2.459
NC_035083.1	48890809	.	G	A	.	.	MAF_USDA=2.459
NC_035083.1	48890848	.	C	T	.	.	MAF_USDA=1.639
NC_035083.1	48890924	.	G	A	.	.	MAF_INRAE=10.833;MAF_USDA=9.836
NC_035083.1	48890932	.	C	T	.	.	MAF_USDA=5.738
NC_035083.1	48890945	.	A	T	.	.	MAF_INRAE=5.263;MAF_USDA=12.353
NC_035083.1	48891010	.	G	A	.	.	MAF_USDA=2.5
NC_035083.1	48891032	.	T	C	.	.	MAF_USDA=1.639
NC_035083.1	48891101	.	C	T	.	.	MAF_INRAE=31.013;MAF_USDA=8.235
NC_035083.1	48891156	.	T	C	.	.	MAF_INRAE=6.329;MAF_USDA=3.279
NC_035083.1	48891158	.	A	C	.	.	MAF_USDA=1.639
NC_035083.1	48891228	.	G	A	.	.	MAF_INRAE=1.667;MAF_USDA=4.918
NC_035083.1	48891229	.	A	T	.	.	MAF_USDA=1.639
NC_035083.1	48891239	.	C	T	.	.	MAF_INRAE=1.667
NC_035083.1	48891243	.	A	G	.	.	MAF_USDA=4.918
NC_035083.1	48891245	.	A	T	.	.	MAF_USDA=5.738
NC_035083.1	48891253	.	C	T	.	.	MAF_USDA=3.279
NC_035083.1	48891254	.	G	A	.	.	MAF_INRAE=3.333;MAF_USDA=9.412
NC_035083.1	48891262	.	C	A	.	.	MAF_USDA=8.197
NC_035083.1	48891265	.	C	A	.	.	MAF_USDA=9.016
NC_035083.1	48891269	.	T	C	.	.	MAF_USDA=15.294
NC_035083.1	48891299	.	T	A	.	.	MAF_INRAE=1.667;MAF_USDA=14.583
NC_035083.1	48891336	.	A	G	.	.	MAF_INRAE=10.833;MAF_USDA=10.656
NC_035083.1	48891341	.	A	G	.	.	MAF_INRAE=3.333
NC_035083.1	48891343	.	T	A	.	.	MAF_INRAE=3.333
NC_035083.1	48891358	.	C	T	.	.	MAF_INRAE=1.667;MAF_USDA=11.176
NC_035083.1	48891361	.	T	C	.	.	MAF_INRAE=4.167
NC_035083.1	48891368	.	T	C	.	.	MAF_INRAE=6.667;MAF_USDA=24.706
NC_035083.1	48891389	.	T	C	.	.	MAF_INRAE=4.167
NC_035083.1	48891393	.	A	G	.	.	MAF_USDA=9.836
NC_035083.1	48891397	.	G	A	.	.	MAF_INRAE=6.667
NC_035083.1	48891412	.	T	G	.	.	MAF_USDA=7.377
NC_035083.1	48891427	.	T	C	.	.	MAF_INRAE=29.747;MAF_USDA=9.412
NC_035083.1	48891451	.	G	A	.	.	MAF_INRAE=3.333
NC_035083.1	48891454	.	G	A	.	.	MAF_USDA=13.115
NC_035083.1	48891459	.	T	C	.	.	MAF_INRAE=15.0
NC_035083.1	48891463	.	C	T	.	.	MAF_INRAE=11.667;MAF_USDA=20.0
NC_035083.1	48891532	.	T	A	.	.	MAF_INRAE=1.667
NC_035083.1	48891536	.	A	T	.	.	MAF_INRAE=1.667
NC_035083.1	48891545	.	G	T	.	.	MAF_INRAE=1.667
NC_035083.1	48891548	.	T	C	.	.	MAF_INRAE=2.5
NC_035083.1	48891574	.	G	A	.	.	MAF_INRAE=3.333
NC_035083.1	48891625	.	C	T	.	.	MAF_INRAE=3.333;MAF_USDA=19.412
NC_035083.1	48891639	.	T	A	.	.	MAF_USDA=1.639
NC_035083.1	48891750	.	G	T	.	.	MAF_INRAE=16.456;MAF_USDA=30.0
NC_035083.1	48891751	.	T	C	.	.	MAF_INRAE=13.333;MAF_USDA=30.588
NC_035083.1	48891760	.	G	A	.	.	MAF_USDA=1.639
NC_035083.1	48891762	.	G	A	.	.	MAF_INRAE=3.333;MAF_USDA=10.588
NC_035083.1	48891796	.	A	T	.	.	MAF_INRAE=17.089;MAF_USDA=30.588
NC_035083.1	48891797	.	A	G	.	.	MAF_USDA=13.529
NC_035083.1	48891846	.	T	A	.	.	MAF_INRAE=27.848;MAF_USDA=49.412
NC_035083.1	48891863	.	A	T	.	.	MAF_INRAE=5.263;MAF_USDA=14.118
NC_035083.1	48891864	.	T	G	.	.	MAF_USDA=14.118
NC_035083.1	48891946	.	A	C	.	.	MAF_INRAE=12.5;MAF_USDA=28.824
NC_035083.1	48891981	.	A	T	.	.	MAF_INRAE=28.481;MAF_USDA=48.824
NC_035083.1	48892000	.	G	A	.	.	MAF_USDA=2.459
NC_035083.1	48892052	.	G	T	.	.	MAF_USDA=2.459
NC_035083.1	48892095	.	T	G	.	.	MAF_INRAE=10.833;MAF_USDA=2.459
NC_035083.1	48892117	.	G	T	.	.	MAF_INRAE=13.333;MAF_USDA=35.882
NC_035083.1	48892155	.	C	G	.	.	MAF_USDA=1.176
NC_035083.1	48892173	.	C	T	.	.	MAF_USDA=10.656
NC_035083.1	48892221	.	C	A	.	.	MAF_USDA=2.459
NC_035083.1	48892226	.	C	G	.	.	MAF_INRAE=3.333;MAF_USDA=10.588
NC_035083.1	48892231	.	T	A	.	.	MAF_USDA=7.377
NC_035083.1	48892244	.	G	A	.	.	MAF_INRAE=3.333;MAF_USDA=3.529
NC_035083.1	48892268	.	A	G	.	.	MAF_INRAE=16.456;MAF_USDA=31.176
NC_035083.1	48892286	.	G	A	.	.	MAF_INRAE=29.114;MAF_USDA=47.647
NC_035083.1	48892289	.	G	T	.	.	MAF_INRAE=3.333;MAF_USDA=10.588
NC_035083.1	48892299	.	G	A	.	.	MAF_INRAE=10.833;MAF_USDA=10.656
NC_035083.1	48892341	.	C	T	.	.	MAF_INRAE=11.667;MAF_USDA=9.836
NC_035083.1	48892464	.	C	A	.	.	MAF_INRAE=3.333
NC_035083.1	48892476	.	G	A	.	.	MAF_INRAE=14.557;MAF_USDA=1.639
NC_035083.1	48892562	.	A	G	.	.	MAF_INRAE=28.481;MAF_USDA=49.412
NC_035083.1	48892672	.	C	T	.	.	MAF_USDA=2.459
NC_035083.1	48892709	.	C	T	.	.	MAF_INRAE=3.333;MAF_USDA=2.353
NC_035083.1	48892713	.	C	A	.	.	MAF_INRAE=17.089;MAF_USDA=29.412
NC_035083.1	48892802	.	C	T	.	.	MAF_INRAE=3.333;MAF_USDA=10.588
NC_035083.1	48892834	.	G	A	.	.	MAF_INRAE=16.456;MAF_USDA=30.0
NC_035083.1	48892906	.	A	G	.	.	MAF_INRAE=3.333;MAF_USDA=4.118
NC_035083.1	48892911	.	G	T	.	.	MAF_USDA=3.279
NC_035083.1	48892929	.	A	G	.	.	MAF_INRAE=28.481;MAF_USDA=48.824
NC_035083.1	48892930	.	C	T	.	.	MAF_INRAE=13.333;MAF_USDA=30.0
NC_035083.1	48892939	.	G	A	.	.	MAF_USDA=1.639
NC_035083.1	48893096	.	A	C	.	.	MAF_INRAE=6.329;MAF_USDA=4.098
NC_035083.1	48893113	.	T	G	.	.	MAF_USDA=6.557
NC_035083.1	48893153	.	A	G	.	.	MAF_INRAE=17.089;MAF_USDA=34.706
NC_035083.1	48893171	.	T	A	.	.	MAF_INRAE=1.667;MAF_USDA=9.836
NC_035083.1	48893179	.	G	T	.	.	MAF_INRAE=1.667;MAF_USDA=10.656
NC_035083.1	48893192	.	A	G	.	.	MAF_USDA=9.016
NC_035083.1	48893210	.	A	T	.	.	MAF_USDA=8.197
NC_035083.1	48893223	.	C	A	.	.	MAF_USDA=1.639
NC_035083.1	48893236	.	G	A	.	.	MAF_USDA=7.377
NC_035083.1	48893237	.	A	C	.	.	MAF_USDA=6.557
NC_035083.1	48893254	.	C	T	.	.	MAF_USDA=13.934
NC_035083.1	48893257	.	T	C	.	.	MAF_USDA=6.557
NC_035083.1	48893289	.	C	T	.	.	MAF_USDA=6.557
NC_035083.1	48893307	.	C	A	.	.	MAF_INRAE=29.747;MAF_USDA=7.647
NC_035083.1	48893403	.	C	A	.	.	MAF_USDA=1.639
NC_035083.1	48893431	.	G	A	.	.	MAF_USDA=1.639
NC_035083.1	48893459	.	G	T	.	.	MAF_INRAE=5.263;MAF_USDA=8.333
NC_035083.1	48893477	.	A	C	.	.	MAF_USDA=2.459
NC_035083.1	48893514	.	C	T	.	.	MAF_USDA=10.0
NC_035083.1	48893864	.	C	A	.	.	MAF_INRAE=3.333;MAF_USDA=11.31
NC_035083.1	48893866	.	C	T	.	.	MAF_USDA=2.5
NC_035083.1	48893897	.	C	T	.	.	MAF_INRAE=16.456;MAF_USDA=29.167
NC_035083.1	48893921	.	G	A	.	.	MAF_INRAE=11.667;MAF_USDA=9.836
NC_035083.1	48893937	.	A	G	.	.	MAF_INRAE=5.263;MAF_USDA=15.294
NC_035083.1	48893967	.	C	T	.	.	MAF_USDA=3.279
NC_035083.1	48893980	.	T	G	.	.	MAF_USDA=2.459
NC_035083.1	48894025	.	C	A	.	.	MAF_USDA=4.098
NC_035083.1	48894047	.	C	T	.	.	MAF_INRAE=15.19;MAF_USDA=5.738
NC_035083.1	48894055	.	T	C	.	.	MAF_USDA=4.098
NC_035083.1	48894065	.	T	G	.	.	MAF_USDA=1.639
NC_035083.1	48894077	.	G	A	.	.	MAF_USDA=10.0
NC_035083.1	48894117	.	C	T	.	.	MAF_INRAE=31.579;MAF_USDA=50.0
NC_035083.1	48894119	.	T	C	.	.	MAF_USDA=10.0
NC_035083.1	48894185	.	A	T	.	.	MAF_USDA=3.279
NC_035083.1	48894210	.	T	G	.	.	MAF_USDA=28.824
NC_035083.1	48894271	.	C	T	.	.	MAF_USDA=50.0
NC_035083.1	48894286	.	C	T	.	.	MAF_USDA=12.5
NC_035083.1	48894291	.	A	C	.	.	MAF_USDA=1.205
NC_035083.1	48894312	.	A	C	.	.	MAF_USDA=32.738
NC_035083.1	48894323	.	G	A	.	.	MAF_USDA=46.988
NC_035083.1	48894324	.	G	A	.	.	MAF_USDA=31.325
NC_035083.1	48894585	.	T	A	.	.	MAF_USDA=10.588
NC_035083.1	48894606	.	C	A	.	.	MAF_USDA=10.656
NC_035083.1	48894613	.	C	T	.	.	MAF_USDA=1.639
NC_035083.1	48894651	.	C	T	.	.	MAF_USDA=3.279
NC_035083.1	48894731	.	C	T	.	.	MAF_USDA=2.459
NC_035083.1	48894755	.	C	A	.	.	MAF_INRAE=26.316;MAF_USDA=22.917
NC_035083.1	48894771	.	T	C	.	.	MAF_USDA=5.738
NC_035083.1	48894772	.	A	C	.	.	MAF_USDA=2.459
NC_035083.1	48894852	.	C	A	.	.	MAF_INRAE=4.43
NC_035083.1	48894881	.	A	C	.	.	MAF_USDA=9.016
NC_035083.1	48894907	.	C	T	.	.	MAF_USDA=10.588
NC_035083.1	48894948	.	A	G	.	.	MAF_INRAE=4.43;MAF_USDA=10.0
NC_035083.1	48894966	.	C	T	.	.	MAF_USDA=3.279
NC_035083.1	48894967	.	C	G	.	.	MAF_USDA=3.279
NC_035083.1	48895011	.	G	A	.	.	MAF_INRAE=38.608;MAF_USDA=34.118
NC_035083.1	48895130	.	C	T	.	.	MAF_USDA=2.5
NC_035083.1	48895132	.	C	T	.	.	MAF_USDA=2.5
NC_035083.1	48895150	.	G	T	.	.	MAF_USDA=46.429
NC_035083.1	48895167	.	C	A	.	.	MAF_USDA=1.667
NC_035083.1	48895169	.	G	C	.	.	MAF_USDA=5.0
NC_035083.1	48895183	.	C	A	.	.	MAF_INRAE=8.333
NC_035083.1	48895184	.	A	C	.	.	MAF_USDA=1.667
NC_035083.1	48895202	.	A	G	.	.	MAF_USDA=10.119
NC_035083.1	48895239	.	T	C	.	.	MAF_INRAE=3.333
NC_035083.1	48895250	.	G	C	.	.	MAF_USDA=2.5
NC_035083.1	48895327	.	G	T	.	.	MAF_USDA=1.667
NC_035083.1	48895342	.	G	A	.	.	MAF_USDA=3.333
NC_035083.1	48895387	.	G	T	.	.	MAF_USDA=1.667
NC_035083.1	48895390	.	A	T	.	.	MAF_USDA=9.524
NC_035083.1	48895392	.	T	G	.	.	MAF_USDA=11.31
NC_035083.1	48895400	.	T	C	.	.	MAF_USDA=1.667
NC_035083.1	48895415	.	T	C	.	.	MAF_USDA=5.833
NC_035083.1	48895432	.	T	A	.	.	MAF_USDA=7.627
NC_035083.1	48895620	.	T	C	.	.	MAF_INRAE=5.696
NC_035083.1	48895746	.	G	C	.	.	MAF_INRAE=26.316;MAF_USDA=31.765
NC_035083.1	48895918	.	G	T	.	.	MAF_USDA=23.913
NC_035083.1	48895971	.	G	A	.	.	MAF_USDA=23.913
NC_035083.1	48895979	.	A	C	.	.	MAF_USDA=23.913
NC_035083.1	48896041	.	G	A	.	.	MAF_USDA=20.833
NC_035083.1	48896522	.	G	T	.	.	MAF_INRAE=2.5
NC_035083.1	48896547	.	G	A	.	.	MAF_USDA=47.647
NC_035083.1	48896628	.	A	C	.	.	MAF_INRAE=40.506;MAF_USDA=41.667
NC_035083.1	48896687	.	C	T	.	.	MAF_USDA=2.459
NC_035083.1	48896774	.	C	A	.	.	MAF_INRAE=30.38;MAF_USDA=48.235
NC_035083.1	48896792	.	A	T	.	.	MAF_USDA=1.639
NC_035083.1	48896819	.	C	G	.	.	MAF_USDA=2.459
NC_035083.1	48896888	.	C	A	.	.	MAF_USDA=2.459
NC_035083.1	48896973	.	C	T	.	.	MAF_USDA=12.5
NC_035083.1	48897042	.	A	G	.	.	MAF_USDA=16.667
NC_035083.1	48897047	.	G	A	.	.	MAF_INRAE=25.316;MAF_USDA=39.286
NC_035083.1	48897079	.	G	A	.	.	MAF_USDA=3.333
NC_035083.1	48897087	.	G	A	.	.	MAF_INRAE=4.43
NC_035083.1	48897124	.	C	T	.	.	MAF_USDA=1.639
NC_035083.1	48897236	.	A	C	.	.	MAF_INRAE=28.481;MAF_USDA=48.824
NC_035083.1	48897275	.	C	A	.	.	MAF_INRAE=3.333;MAF_USDA=11.765
NC_035083.1	48897315	.	T	G	.	.	MAF_USDA=1.639
NC_035083.1	48897361	.	C	A	.	.	MAF_INRAE=10.833;MAF_USDA=12.295
NC_035083.1	48897371	.	G	T	.	.	MAF_USDA=2.459
NC_035083.1	48897383	.	C	T	.	.	MAF_INRAE=24.684;MAF_USDA=40.0
NC_035083.1	48897514	.	T	G	.	.	MAF_INRAE=3.333;MAF_USDA=10.588
NC_035083.1	48897523	.	C	T	.	.	MAF_INRAE=3.333;MAF_USDA=10.0
NC_035083.1	48897567	.	C	T	.	.	MAF_INRAE=16.456;MAF_USDA=28.824
NC_035083.1	48897772	.	C	T	.	.	MAF_USDA=2.459
NC_035083.1	48897930	.	T	C	.	.	MAF_INRAE=39.241;MAF_USDA=34.118
NC_035083.1	48897942	.	A	G	.	.	MAF_USDA=2.459
NC_035083.1	48897963	.	A	G	.	.	MAF_INRAE=23.418;MAF_USDA=37.647
NC_035083.1	48898153	.	C	T	.	.	MAF_USDA=2.459
NC_035083.1	48898158	.	G	A	.	.	MAF_INRAE=20.886;MAF_USDA=33.529
NC_035083.1	48898160	.	G	T	.	.	MAF_INRAE=19.167;MAF_USDA=38.824
NC_035083.1	48898164	.	T	G	.	.	MAF_USDA=16.667
NC_035083.1	48898209	.	C	T	.	.	MAF_USDA=8.197
NC_035083.1	48898215	.	T	A	.	.	MAF_INRAE=5.0;MAF_USDA=10.588
NC_035083.1	48898216	.	T	A	.	.	MAF_USDA=7.059
NC_035083.1	48898218	.	T	G	.	.	MAF_USDA=5.882
NC_035083.1	48898223	.	A	T	.	.	MAF_INRAE=11.392;MAF_USDA=39.583
NC_035083.1	48898234	.	C	A	.	.	MAF_INRAE=5.063
NC_035083.1	48898277	.	T	A	.	.	MAF_USDA=2.459
NC_035083.1	48898311	.	C	G	.	.	MAF_USDA=1.639
NC_035083.1	48898341	.	T	A	.	.	MAF_INRAE=3.333;MAF_USDA=2.353
NC_035083.1	48898434	.	C	T	.	.	MAF_INRAE=17.089;MAF_USDA=25.294
NC_035083.1	48898552	.	T	G	.	.	MAF_USDA=6.667
NC_035083.1	48898600	.	A	T	.	.	MAF_USDA=39.583
NC_035083.1	48898635	.	A	G	.	.	MAF_INRAE=17.722;MAF_USDA=2.083
NC_035083.1	48898820	.	C	A	.	.	MAF_USDA=20.238
NC_035083.1	48898822	.	C	A	.	.	MAF_USDA=2.5
NC_035083.1	48898866	.	G	A	.	.	MAF_INRAE=35.443;MAF_USDA=34.706
NC_035083.1	48898922	.	A	C	.	.	MAF_USDA=1.639
NC_035083.1	48898924	.	G	A	.	.	MAF_USDA=20.588
NC_035083.1	48899027	.	G	T	.	.	MAF_USDA=3.279
NC_035083.1	48899032	.	T	C	.	.	MAF_USDA=2.459
NC_035083.1	48899064	.	C	T	.	.	MAF_USDA=7.377
NC_035083.1	48899144	.	A	T	.	.	MAF_INRAE=3.333;MAF_USDA=2.353
NC_035083.1	48899162	.	G	C	.	.	MAF_INRAE=10.526;MAF_USDA=17.059
NC_035083.1	48899199	.	A	G	.	.	MAF_USDA=4.098
NC_035083.1	48899225	.	AACCTGAAACAC	AACCTGAAACAT	.	.	MAF_USDA=18.75
NC_035083.1	48899281	.	T	C	.	.	MAF_INRAE=17.722;MAF_USDA=21.765
NC_035083.1	48899370	.	C	A	.	.	MAF_USDA=13.529
NC_035083.1	48899376	.	A	T	.	.	MAF_USDA=1.639
NC_035083.1	48899455	.	C	A	.	.	MAF_INRAE=3.165
NC_035083.1	48899456	.	T	A	.	.	MAF_USDA=2.459
NC_035083.1	48899484	.	C	T	.	.	MAF_INRAE=17.722;MAF_USDA=2.941
NC_035083.1	48899506	.	G	A	.	.	MAF_USDA=1.639
NC_035083.1	48899549	.	C	T	.	.	MAF_USDA=17.059
NC_035083.1	48899594	.	T	G	.	.	MAF_USDA=4.098
NC_035083.1	48899657	.	G	A	.	.	MAF_INRAE=10.833;MAF_USDA=3.279
NC_035083.1	48899729	.	A	C	.	.	MAF_USDA=6.557
NC_035083.1	48899731	.	C	A	.	.	MAF_INRAE=19.62;MAF_USDA=8.824
NC_035083.1	48899790	.	G	A	.	.	MAF_USDA=22.353
NC_035083.1	48899798	.	C	T	.	.	MAF_USDA=3.279
NC_035083.1	48899812	.	A	G	.	.	MAF_INRAE=38.608;MAF_USDA=32.941
NC_035083.1	48899841	.	A	T	.	.	MAF_USDA=6.557
NC_035083.1	48899879	.	A	G	.	.	MAF_INRAE=17.722;MAF_USDA=2.941
NC_035083.1	48899914	.	G	T	.	.	MAF_INRAE=17.722;MAF_USDA=25.294
NC_035083.1	48899949	.	C	T	.	.	MAF_USDA=17.647
NC_035083.1	48899998	.	C	A	.	.	MAF_INRAE=31.013;MAF_USDA=8.333
NC_035083.1	48899999	.	G	T	.	.	MAF_INRAE=37.5;MAF_USDA=8.824
NC_035083.1	48900007	.	C	T	.	.	MAF_USDA=5.738
NC_035083.1	48900013	.	T	A	.	.	MAF_INRAE=17.722;MAF_USDA=3.529
NC_035083.1	48900052	.	G	T	.	.	MAF_USDA=2.459
NC_035083.1	48900105	.	C	T	.	.	MAF_INRAE=9.494;MAF_USDA=33.333
NC_035083.1	48900155	.	T	C	.	.	MAF_USDA=3.279
NC_035083.1	48900251	.	T	A	.	.	MAF_USDA=8.824
NC_035083.1	48900285	.	T	G	.	.	MAF_USDA=8.824
NC_035083.1	48900307	.	C	T	.	.	MAF_USDA=3.279
NC_035083.1	48900315	.	G	T	.	.	MAF_USDA=1.639
NC_035083.1	48900319	.	T	A	.	.	MAF_USDA=2.083
NC_035083.1	48900360	.	A	T	.	.	MAF_INRAE=17.722;MAF_USDA=9.412
NC_035083.1	48900435	.	G	T	.	.	MAF_USDA=4.098
NC_035083.1	48900488	.	A	C	.	.	MAF_INRAE=3.333;MAF_USDA=2.083
NC_035083.1	48900547	.	A	C	.	.	MAF_USDA=2.459
NC_035083.1	48900576	.	C	T	.	.	MAF_USDA=2.459
NC_035083.1	48900585	.	A	T	.	.	MAF_USDA=1.639
NC_035083.1	48900605	.	T	A	.	.	MAF_INRAE=3.333
NC_035083.1	48900677	.	T	C	.	.	MAF_USDA=3.333
NC_035083.1	48900683	.	A	C	.	.	MAF_INRAE=30.38;MAF_USDA=22.619
NC_035083.1	48900920	.	T	G	.	.	MAF_USDA=2.459
NC_035083.1	48900966	.	C	T	.	.	MAF_INRAE=5.063;MAF_USDA=12.295
NC_035083.1	48901017	.	A	C	.	.	MAF_USDA=2.459
NC_035083.1	48901019	.	T	C	.	.	MAF_INRAE=31.013;MAF_USDA=14.118
NC_035083.1	48901040	.	A	G	.	.	MAF_USDA=25.294
NC_035083.1	48901111	.	G	T	.	.	MAF_USDA=3.279
NC_035083.1	48901120	.	A	G	.	.	MAF_INRAE=6.962;MAF_USDA=7.059
NC_035083.1	48901147	.	T	C	.	.	MAF_INRAE=3.333;MAF_USDA=27.059
NC_035083.1	48901198	.	G	T	.	.	MAF_USDA=2.459
NC_035083.1	48901229	.	G	A	.	.	MAF_USDA=3.529
NC_035083.1	48901264	.	G	T	.	.	MAF_USDA=2.459
NC_035083.1	48901285	.	G	A	.	.	MAF_USDA=2.459
NC_035083.1	48901343	.	A	T	.	.	MAF_USDA=3.279
NC_035083.1	48901365	.	T	C	.	.	MAF_INRAE=3.333;MAF_USDA=35.882
NC_035083.1	48901394	.	T	A	.	.	MAF_USDA=2.459
NC_035083.1	48901435	.	C	A	.	.	MAF_USDA=2.459
NC_035083.1	48901522	.	A	G	.	.	MAF_INRAE=3.333;MAF_USDA=2.941
NC_035083.1	48901545	.	G	T	.	.	MAF_USDA=2.459
NC_035083.1	48901549	.	C	A	.	.	MAF_INRAE=39.241;MAF_USDA=41.765
NC_035083.1	48901579	.	T	A	.	.	MAF_INRAE=31.013;MAF_USDA=10.0
NC_035083.1	48901624	.	C	A	.	.	MAF_INRAE=3.333;MAF_USDA=1.667
NC_035083.1	48901852	.	G	T	.	.	MAF_USDA=1.639
NC_035083.1	48901855	.	T	C	.	.	MAF_INRAE=7.595;MAF_USDA=41.765
NC_035083.1	48901869	.	A	G	.	.	MAF_INRAE=5.263;MAF_USDA=32.353
NC_035083.1	48901891	.	T	G	.	.	MAF_USDA=1.639
NC_035083.1	48901998	.	G	A	.	.	MAF_USDA=2.459
NC_035083.1	48902043	.	A	C	.	.	MAF_INRAE=3.333;MAF_USDA=3.529
NC_035083.1	48902080	.	T	G	.	.	MAF_INRAE=6.329;MAF_USDA=6.557
NC_035083.1	48902088	.	T	C	.	.	MAF_INRAE=6.329;MAF_USDA=6.557
NC_035083.1	48902111	.	T	A	.	.	MAF_INRAE=6.329;MAF_USDA=7.377
NC_035083.1	48902135	.	T	A	.	.	MAF_INRAE=23.418;MAF_USDA=12.941
NC_035083.1	48902142	.	A	G	.	.	MAF_USDA=3.279
NC_035083.1	48902181	.	C	T	.	.	MAF_INRAE=6.329;MAF_USDA=7.377
NC_035083.1	48902184	.	A	T	.	.	MAF_USDA=4.918
NC_035083.1	48902185	.	G	T	.	.	MAF_USDA=4.918
NC_035083.1	48902255	.	G	A	.	.	MAF_USDA=3.279
NC_035083.1	48902355	.	C	T	.	.	MAF_USDA=1.695
NC_035083.1	48902390	.	T	G	.	.	MAF_USDA=3.448
NC_035083.1	48902391	.	G	A	.	.	MAF_USDA=3.448
NC_035083.1	48902393	.	C	G	.	.	MAF_USDA=6.034
NC_035083.1	48902433	.	C	G	.	.	MAF_USDA=7.927
NC_035083.1	48902485	.	G	T	.	.	MAF_USDA=3.39
NC_035083.1	48902512	.	T	A	.	.	MAF_USDA=34.756
NC_035083.1	48902522	.	T	C	.	.	MAF_USDA=1.695
NC_035083.1	48902529	.	C	T	.	.	MAF_USDA=4.237
NC_035083.1	48902585	.	T	C	.	.	MAF_USDA=33.133
NC_035083.1	48902596	.	G	A	.	.	MAF_INRAE=7.595;MAF_USDA=5.738
NC_035083.1	48902599	.	C	G	.	.	MAF_INRAE=6.667;MAF_USDA=5.738
NC_035083.1	48902643	.	A	G	.	.	MAF_INRAE=5.263;MAF_USDA=34.118
NC_035083.1	48902659	.	G	A	.	.	MAF_USDA=1.639
NC_035083.1	48902687	.	G	T	.	.	MAF_USDA=1.639
NC_035083.1	48902692	.	T	C	.	.	MAF_USDA=2.459
NC_035083.1	48902697	.	G	A	.	.	MAF_INRAE=3.333;MAF_USDA=1.176
NC_035083.1	48902699	.	A	G	.	.	MAF_INRAE=5.696;MAF_USDA=6.557
NC_035083.1	48902702	.	C	T	.	.	MAF_INRAE=3.333;MAF_USDA=2.941
NC_035083.1	48902705	.	G	T	.	.	MAF_USDA=1.639
NC_035083.1	48902708	.	A	G	.	.	MAF_USDA=3.279
NC_035083.1	48902741	.	T	C	.	.	MAF_INRAE=5.696;MAF_USDA=6.557
NC_035083.1	48902781	.	G	A	.	.	MAF_USDA=7.377
NC_035083.1	48902830	.	A	T	.	.	MAF_USDA=5.932
NC_035083.1	48902857	.	A	G	.	.	MAF_USDA=3.39
NC_035083.1	48902860	.	A	T	.	.	MAF_INRAE=27.5;MAF_USDA=23.494
NC_035083.1	48902900	.	A	G	.	.	MAF_USDA=32.143
NC_035083.1	48902910	.	C	T	.	.	MAF_USDA=1.695
NC_035083.1	48902959	.	C	A	.	.	MAF_INRAE=2.5;MAF_USDA=4.167
NC_035083.1	48902966	.	C	T	.	.	MAF_INRAE=12.5;MAF_USDA=8.475
NC_035083.1	48902977	.	A	C	.	.	MAF_INRAE=12.5;MAF_USDA=3.39
NC_035083.1	48903042	.	G	C	.	.	MAF_USDA=2.542
NC_035083.1	48903097	.	A	T	.	.	MAF_USDA=38.554
NC_035083.1	48903111	.	G	A	.	.	MAF_USDA=37.805
NC_035083.1	48903126	.	A	G	.	.	MAF_USDA=2.586
NC_035083.1	48903148	.	T	A	.	.	MAF_USDA=1.724
NC_035083.1	48903156	.	T	C	.	.	MAF_INRAE=40.0;MAF_USDA=8.333
NC_035083.1	48903185	.	G	T	.	.	MAF_USDA=7.317
NC_035083.1	48903226	.	G	T	.	.	MAF_USDA=2.586
NC_035083.1	48903252	.	C	T	.	.	MAF_INRAE=15.19;MAF_USDA=1.639
NC_035083.1	48903259	.	C	A	.	.	MAF_USDA=1.176
NC_035083.1	48903275	.	A	T	.	.	MAF_INRAE=3.333;MAF_USDA=2.941
NC_035083.1	48903280	.	C	T	.	.	MAF_INRAE=3.333;MAF_USDA=2.941
NC_035083.1	48903309	.	A	C	.	.	MAF_INRAE=4.43;MAF_USDA=1.639
NC_035083.1	48903368	.	G	A	.	.	MAF_USDA=2.083
NC_035083.1	48903372	.	T	C	.	.	MAF_USDA=6.471
NC_035083.1	48903391	.	A	T	.	.	MAF_USDA=1.639
NC_035083.1	48903459	.	T	C	.	.	MAF_INRAE=3.333;MAF_USDA=2.941
NC_035083.1	48903494	.	A	T	.	.	MAF_INRAE=5.0;MAF_USDA=31.707
NC_035083.1	48903601	.	C	G	.	.	MAF_INRAE=6.329;MAF_USDA=7.377
NC_035083.1	48903622	.	G	C	.	.	MAF_INRAE=10.833;MAF_USDA=9.016
NC_035083.1	48903625	.	C	T	.	.	MAF_USDA=3.279
NC_035083.1	48903630	.	C	A	.	.	MAF_USDA=3.279
NC_035083.1	48903659	.	T	C	.	.	MAF_INRAE=5.263;MAF_USDA=34.706
NC_035083.1	48903679	.	A	T	.	.	MAF_USDA=2.459
NC_035083.1	48903689	.	C	A	.	.	MAF_INRAE=6.329;MAF_USDA=8.197
NC_035083.1	48903698	.	A	T	.	.	MAF_INRAE=19.62;MAF_USDA=8.824
NC_035083.1	48903721	.	T	C	.	.	MAF_INRAE=6.329;MAF_USDA=5.738
NC_035083.1	48903723	.	A	G	.	.	MAF_INRAE=5.0;MAF_USDA=6.557
NC_035083.1	48903727	.	T	C	.	.	MAF_USDA=33.529
NC_035083.1	48903818	.	T	A	.	.	MAF_INRAE=3.165
NC_035083.1	48903848	.	T	G	.	.	MAF_INRAE=5.263;MAF_USDA=33.529
NC_035083.1	48903864	.	A	G	.	.	MAF_INRAE=7.595;MAF_USDA=38.235
NC_035083.1	48903893	.	A	G	.	.	MAF_USDA=1.639
NC_035083.1	48903917	.	T	C	.	.	MAF_USDA=2.459
NC_035083.1	48903930	.	A	T	.	.	MAF_USDA=1.639
NC_035083.1	48903964	.	C	T	.	.	MAF_USDA=5.738
NC_035083.1	48903999	.	T	C	.	.	MAF_INRAE=6.329;MAF_USDA=6.557
NC_035083.1	48904010	.	G	T	.	.	MAF_INRAE=6.329;MAF_USDA=6.557
NC_035083.1	48904015	.	T	A	.	.	MAF_INRAE=5.263;MAF_USDA=30.588
NC_035083.1	48904168	.	A	G	.	.	MAF_INRAE=5.263;MAF_USDA=35.294
NC_035083.1	48904230	.	T	G	.	.	MAF_INRAE=6.329;MAF_USDA=3.279
NC_035083.1	48904316	.	C	A	.	.	MAF_INRAE=5.696;MAF_USDA=4.918
NC_035083.1	48904340	.	T	C	.	.	MAF_INRAE=10.127;MAF_USDA=40.588
NC_035083.1	48904344	.	A	T	.	.	MAF_USDA=1.639
NC_035083.1	48904384	.	A	G	.	.	MAF_INRAE=10.526;MAF_USDA=5.085
NC_035083.1	48904388	.	T	G	.	.	MAF_USDA=8.333
NC_035083.1	48904430	.	T	C	.	.	MAF_INRAE=6.329;MAF_USDA=6.78
NC_035083.1	48904501	.	C	T	.	.	MAF_USDA=7.831
NC_035083.1	48904524	.	G	A	.	.	MAF_USDA=2.542
NC_035083.1	48904547	.	C	A	.	.	MAF_INRAE=5.263;MAF_USDA=6.471
NC_035083.1	48904556	.	T	G	.	.	MAF_INRAE=5.0;MAF_USDA=5.738
NC_035083.1	48904602	.	A	G	.	.	MAF_USDA=4.098
NC_035083.1	48904612	.	C	A	.	.	MAF_INRAE=4.43;MAF_USDA=1.639
NC_035083.1	48904614	.	T	A	.	.	MAF_INRAE=5.0;MAF_USDA=6.557
NC_035083.1	48904623	.	T	G	.	.	MAF_INRAE=6.329;MAF_USDA=5.738
NC_035083.1	48904679	.	T	C	.	.	MAF_INRAE=4.167;MAF_USDA=2.941
NC_035083.1	48904690	.	C	T	.	.	MAF_INRAE=7.595;MAF_USDA=40.0
NC_035083.1	48904702	.	G	A	.	.	MAF_USDA=3.279
NC_035083.1	48904704	.	T	C	.	.	MAF_INRAE=6.329;MAF_USDA=6.557
NC_035083.1	48904780	.	G	A	.	.	MAF_INRAE=5.0
NC_035083.1	48904788	.	G	A	.	.	MAF_INRAE=4.167
NC_035083.1	48904798	.	T	A	.	.	MAF_USDA=4.706
NC_035083.1	48904813	.	A	T	.	.	MAF_INRAE=30.0
NC_035083.1	48904819	.	T	A	.	.	MAF_INRAE=8.333
NC_035083.1	48904821	.	G	A	.	.	MAF_USDA=4.098
NC_035083.1	48904824	.	C	G	.	.	MAF_INRAE=8.333
NC_035083.1	48904833	.	G	T	.	.	MAF_INRAE=7.5
NC_035083.1	48904852	.	C	T	.	.	MAF_INRAE=3.333;MAF_USDA=2.459
NC_035083.1	48904853	.	C	T	.	.	MAF_INRAE=1.667
NC_035083.1	48904873	.	C	A	.	.	MAF_INRAE=4.167
NC_035083.1	48904878	.	T	G	.	.	MAF_INRAE=5.0
NC_035083.1	48904882	.	T	A	.	.	MAF_INRAE=5.0
NC_035083.1	48904884	.	C	A	.	.	MAF_INRAE=5.0
NC_035083.1	48904890	.	G	A	.	.	MAF_USDA=8.235
NC_035083.1	48904917	.	A	G	.	.	MAF_USDA=2.459
NC_035083.1	48904922	.	T	C	.	.	MAF_USDA=2.459
NC_035083.1	48904947	.	A	G	.	.	MAF_USDA=3.279
NC_035083.1	48904960	.	C	T	.	.	MAF_USDA=8.235
NC_035083.1	48904975	.	G	T	.	.	MAF_INRAE=1.667
NC_035083.1	48904979	.	A	C	.	.	MAF_INRAE=1.667
NC_035083.1	48904980	.	T	C	.	.	MAF_INRAE=1.667
NC_035083.1	48904991	.	T	G	.	.	MAF_INRAE=1.667
NC_035083.1	48904996	.	A	G	.	.	MAF_INRAE=1.667
NC_035083.1	48905000	.	C	G	.	.	MAF_INRAE=1.667
NC_035083.1	48905013	.	C	A	.	.	MAF_INRAE=1.667
NC_035083.1	48905022	.	T	G	.	.	MAF_INRAE=1.667
NC_035083.1	48905025	.	C	T	.	.	MAF_INRAE=1.667;MAF_USDA=29.167
NC_035083.1	48905032	.	C	G	.	.	MAF_INRAE=1.667
NC_035083.1	48905043	.	G	A	.	.	MAF_INRAE=6.329;MAF_USDA=5.738
NC_035083.1	48905049	.	G	A	.	.	MAF_INRAE=2.5
NC_035083.1	48905053	.	T	C	.	.	MAF_INRAE=2.5
NC_035083.1	48905060	.	G	T	.	.	MAF_INRAE=1.667
NC_035083.1	48905070	.	T	C	.	.	MAF_INRAE=1.667
NC_035083.1	48905071	.	G	T	.	.	MAF_INRAE=1.667
NC_035083.1	48905076	.	T	C	.	.	MAF_INRAE=1.667
NC_035083.1	48905078	.	C	T	.	.	MAF_INRAE=1.667
NC_035083.1	48905079	.	G	T	.	.	MAF_INRAE=1.667
NC_035083.1	48905088	.	A	G	.	.	MAF_INRAE=1.667
NC_035083.1	48905107	.	G	C	.	.	MAF_INRAE=1.667
NC_035083.1	48905176	.	C	A	.	.	MAF_USDA=2.941
NC_035083.1	48905179	.	T	A	.	.	MAF_USDA=3.279
NC_035083.1	48905288	.	T	C	.	.	MAF_USDA=3.279
NC_035083.1	48905305	.	C	T	.	.	MAF_INRAE=3.333;MAF_USDA=1.765
NC_035083.1	48905312	.	T	C	.	.	MAF_INRAE=4.43;MAF_USDA=1.639
NC_035083.1	48905339	.	C	T	.	.	MAF_INRAE=5.696;MAF_USDA=6.557
NC_035083.1	48905342	.	A	T	.	.	MAF_INRAE=1.667;MAF_USDA=32.941
NC_035083.1	48905351	.	A	G	.	.	MAF_INRAE=30.38
NC_035083.1	48905409	.	C	T	.	.	MAF_INRAE=10.833;MAF_USDA=9.016
NC_035083.1	48905426	.	C	T	.	.	MAF_INRAE=22.152;MAF_USDA=9.836
NC_035083.1	48905463	.	T	G	.	.	MAF_USDA=1.639
NC_035083.1	48905514	.	C	T	.	.	MAF_USDA=8.824
NC_035083.1	48905583	.	G	T	.	.	MAF_INRAE=4.43;MAF_USDA=1.639
NC_035083.1	48905609	.	A	C	.	.	MAF_USDA=18.824
NC_035083.1	48905635	.	G	A	.	.	MAF_USDA=3.333
NC_035083.1	48905643	.	C	T	.	.	MAF_USDA=8.929
NC_035083.1	48905653	.	T	A	.	.	MAF_INRAE=10.526;MAF_USDA=5.738
NC_035083.1	48905666	.	G	A	.	.	MAF_USDA=1.765
NC_035083.1	48905685	.	A	G	.	.	MAF_USDA=47.917
NC_035083.1	48905706	.	G	A	.	.	MAF_USDA=2.459
NC_035083.1	48905721	.	C	T	.	.	MAF_USDA=1.639
NC_035083.1	48905727	.	C	A	.	.	MAF_USDA=3.279
NC_035083.1	48906361	.	C	T	.	.	MAF_INRAE=15.789;MAF_USDA=20.833
NC_035083.1	48906411	.	C	T	.	.	MAF_INRAE=10.526;MAF_USDA=5.085
NC_035083.1	48906461	.	T	C	.	.	MAF_USDA=1.667
NC_035083.1	48906479	.	C	A	.	.	MAF_INRAE=41.772;MAF_USDA=46.429
NC_035083.1	48906504	.	A	C	.	.	MAF_INRAE=15.19;MAF_USDA=8.197
NC_035083.1	48906514	.	G	C	.	.	MAF_USDA=25.0
NC_035083.1	48906529	.	C	T	.	.	MAF_USDA=4.098
NC_035083.1	48906533	.	A	T	.	.	MAF_INRAE=6.962;MAF_USDA=5.738
NC_035083.1	48906538	.	A	G	.	.	MAF_INRAE=4.43;MAF_USDA=3.279
NC_035083.1	48906552	.	A	G	.	.	MAF_USDA=2.459
NC_035083.1	48906696	.	T	C	.	.	MAF_INRAE=29.747;MAF_USDA=8.824
NC_035083.1	48906705	.	G	T	.	.	MAF_USDA=4.918
NC_035083.1	48906733	.	G	T	.	.	MAF_INRAE=39.873;MAF_USDA=42.353
NC_035083.1	48906759	.	C	G	.	.	MAF_INRAE=4.167;MAF_USDA=6.471
NC_035083.1	48906762	.	T	G	.	.	MAF_USDA=1.639
NC_035083.1	48906802	.	A	T	.	.	MAF_INRAE=43.038;MAF_USDA=37.5
NC_035083.1	48906807	.	A	T	.	.	MAF_INRAE=6.329;MAF_USDA=5.833
NC_035083.1	48906818	.	T	G	.	.	MAF_INRAE=15.823;MAF_USDA=1.695
NC_035083.1	48906823	.	A	T	.	.	MAF_INRAE=40.506;MAF_USDA=42.073
NC_035083.1	48906825	.	T	G	.	.	MAF_USDA=2.586
NC_035083.1	48906828	.	T	A	.	.	MAF_INRAE=8.333;MAF_USDA=3.049
NC_035083.1	48906900	.	G	A	.	.	MAF_USDA=2.5
NC_035083.1	48906927	.	A	G	.	.	MAF_INRAE=44.937;MAF_USDA=20.0
NC_035083.1	48906997	.	A	C	.	.	MAF_INRAE=6.329
NC_035083.1	48907052	.	A	C	.	.	MAF_INRAE=26.316;MAF_USDA=47.917
NC_035083.1	48907068	.	C	A	.	.	MAF_INRAE=15.789;MAF_USDA=10.417
NC_035083.1	48907115	.	T	G	.	.	MAF_INRAE=16.456;MAF_USDA=14.118
NC_035083.1	48907122	.	C	A	.	.	MAF_INRAE=5.263;MAF_USDA=28.235
NC_035083.1	48907125	.	T	A	.	.	MAF_INRAE=3.333;MAF_USDA=4.918
NC_035083.1	48907185	.	G	A	.	.	MAF_USDA=1.639
NC_035083.1	48907355	.	C	T	.	.	MAF_USDA=1.639
NC_035083.1	48907356	.	G	A	.	.	MAF_USDA=2.459
NC_035083.1	48907396	.	T	A	.	.	MAF_INRAE=6.329;MAF_USDA=3.279
NC_035083.1	48907464	.	A	G	.	.	MAF_USDA=3.279
NC_035083.1	48907589	.	G	T	.	.	MAF_USDA=1.639
NC_035083.1	48907692	.	G	A	.	.	MAF_INRAE=48.101;MAF_USDA=44.706
NC_035083.1	48907705	.	C	T	.	.	MAF_INRAE=4.43;MAF_USDA=5.738
NC_035083.1	48907879	.	G	A	.	.	MAF_INRAE=3.333;MAF_USDA=3.529
NC_035083.1	48907911	.	A	C	.	.	MAF_INRAE=41.139;MAF_USDA=28.235
NC_035083.1	48907931	.	T	G	.	.	MAF_INRAE=20.886;MAF_USDA=31.176
NC_035083.1	48907948	.	T	G	.	.	MAF_INRAE=31.013;MAF_USDA=8.824
NC_035083.1	48907962	.	C	G	.	.	MAF_INRAE=3.333;MAF_USDA=1.176
NC_035083.1	48907974	.	T	C	.	.	MAF_INRAE=14.557;MAF_USDA=28.235
NC_035083.1	48907990	.	C	A	.	.	MAF_INRAE=29.114;MAF_USDA=17.647
NC_035083.1	48908008	.	A	C	.	.	MAF_USDA=5.738
NC_035083.1	48908011	.	T	G	.	.	MAF_INRAE=34.81;MAF_USDA=28.824
NC_035083.1	48908122	.	G	A	.	.	MAF_INRAE=3.333;MAF_USDA=2.353
NC_035083.1	48908311	.	A	T	.	.	MAF_USDA=3.279
NC_035083.1	48908345	.	C	T	.	.	MAF_USDA=1.639
NC_035083.1	48908349	.	A	T	.	.	MAF_INRAE=16.456;MAF_USDA=12.295
NC_035083.1	48908350	.	C	T	.	.	MAF_INRAE=15.823;MAF_USDA=11.765
NC_035083.1	48908367	.	A	C	.	.	MAF_USDA=3.279
NC_035083.1	48908387	.	C	T	.	.	MAF_USDA=3.279
NC_035083.1	48908388	.	C	T	.	.	MAF_USDA=4.918
NC_035083.1	48908411	.	C	A	.	.	MAF_USDA=3.279
NC_035083.1	48908493	.	C	T	.	.	MAF_INRAE=5.263;MAF_USDA=16.471
NC_035083.1	48908494	.	C	A	.	.	MAF_INRAE=17.5;MAF_USDA=14.706
NC_035083.1	48908538	.	G	A	.	.	MAF_INRAE=36.709;MAF_USDA=46.471
NC_035083.1	48908554	.	G	A	.	.	MAF_USDA=3.279
NC_035083.1	48908574	.	T	A	.	.	MAF_INRAE=21.519;MAF_USDA=14.118
NC_035083.1	48908660	.	T	C	.	.	MAF_INRAE=14.557;MAF_USDA=7.647
NC_035083.1	48908688	.	A	C	.	.	MAF_INRAE=5.263;MAF_USDA=1.176
NC_035083.1	48908723	.	G	A	.	.	MAF_USDA=15.882
NC_035083.1	48908778	.	T	G	.	.	MAF_INRAE=14.557;MAF_USDA=11.765
NC_035083.1	48908832	.	A	T	.	.	MAF_INRAE=14.557;MAF_USDA=10.0
NC_035083.1	48909003	.	A	C	.	.	MAF_INRAE=15.19;MAF_USDA=10.0
NC_035083.1	48909019	.	G	A	.	.	MAF_INRAE=15.823;MAF_USDA=10.0
NC_035083.1	48909088	.	T	C	.	.	MAF_USDA=5.738
NC_035083.1	48909131	.	G	A	.	.	MAF_INRAE=12.658;MAF_USDA=32.941
NC_035083.1	48909159	.	G	T	.	.	MAF_INRAE=13.291;MAF_USDA=7.229
NC_035083.1	48909190	.	C	T	.	.	MAF_USDA=1.724
NC_035083.1	48909223	.	G	A	.	.	MAF_USDA=3.448
NC_035083.1	48909273	.	G	A	.	.	MAF_INRAE=13.291;MAF_USDA=12.195
NC_035083.1	48909489	.	G	C	.	.	MAF_INRAE=14.167;MAF_USDA=15.06
NC_035083.1	48909520	.	G	A	.	.	MAF_USDA=1.695
NC_035083.1	48909536	.	C	G	.	.	MAF_USDA=13.253
NC_035083.1	48909634	.	C	T	.	.	MAF_INRAE=13.924;MAF_USDA=12.195
NC_035083.1	48909672	.	G	T	.	.	MAF_INRAE=6.329
NC_035083.1	48909715	.	T	C	.	.	MAF_INRAE=3.797;MAF_USDA=11.765
NC_035083.1	48909776	.	T	A	.	.	MAF_INRAE=10.833;MAF_USDA=11.475
NC_035083.1	48909828	.	G	T	.	.	MAF_USDA=4.918
NC_035083.1	48909831	.	G	A	.	.	MAF_USDA=8.197
NC_035083.1	48910079	.	G	A	.	.	MAF_USDA=4.918
NC_035083.1	48910179	.	T	A	.	.	MAF_USDA=4.918
NC_035083.1	48910213	.	A	C	.	.	MAF_INRAE=5.696;MAF_USDA=4.098
NC_035083.1	48910238	.	A	T	.	.	MAF_INRAE=29.747;MAF_USDA=41.765
NC_035083.1	48910254	.	C	A	.	.	MAF_USDA=3.279
NC_035083.1	48910306	.	G	A	.	.	MAF_INRAE=3.797;MAF_USDA=11.176
NC_035083.1	48910311	.	C	T	.	.	MAF_USDA=11.765
NC_035083.1	48910313	.	T	G	.	.	MAF_USDA=4.918
NC_035083.1	48910318	.	A	T	.	.	MAF_INRAE=10.833
NC_035083.1	48910332	.	A	G	.	.	MAF_INRAE=15.19;MAF_USDA=3.279
NC_035083.1	48910366	.	C	G	.	.	MAF_USDA=11.765
NC_035083.1	48910420	.	G	C	.	.	MAF_USDA=3.279
NC_035083.1	48910510	.	T	A	.	.	MAF_USDA=1.639
NC_035083.1	48910530	.	G	A	.	.	MAF_INRAE=35.443;MAF_USDA=11.176
NC_035083.1	48910551	.	C	T	.	.	MAF_USDA=13.529
NC_035083.1	48910631	.	A	C	.	.	MAF_INRAE=1.667
NC_035083.1	48910648	.	A	G	.	.	MAF_INRAE=43.671;MAF_USDA=39.583
NC_035083.1	48910677	.	C	A	.	.	MAF_INRAE=8.861;MAF_USDA=11.176
NC_035083.1	48910694	.	T	G	.	.	MAF_USDA=1.639
NC_035083.1	48910705	.	T	A	.	.	MAF_USDA=2.459
NC_035083.1	48910772	.	T	A	.	.	MAF_INRAE=2.5
NC_035083.1	48910846	.	T	G	.	.	MAF_USDA=21.176
NC_035083.1	48910951	.	T	A	.	.	MAF_INRAE=5.696;MAF_USDA=4.098
NC_035083.1	48911025	.	C	A	.	.	MAF_INRAE=5.696;MAF_USDA=4.098
NC_035083.1	48911089	.	C	T	.	.	MAF_INRAE=14.557;MAF_USDA=14.583
NC_035083.1	48911094	.	T	A	.	.	MAF_USDA=14.583
NC_035083.1	48911107	.	G	T	.	.	MAF_INRAE=14.167
NC_035083.1	48911110	.	G	T	.	.	MAF_INRAE=14.167;MAF_USDA=14.583
NC_035083.1	48911122	.	G	T	.	.	MAF_INRAE=31.013;MAF_USDA=9.412
NC_035083.1	48911179	.	A	T	.	.	MAF_INRAE=5.696
NC_035083.1	48911180	.	G	T	.	.	MAF_USDA=4.098
NC_035083.1	48911193	.	T	G	.	.	MAF_INRAE=30.38;MAF_USDA=42.941
NC_035083.1	48911299	.	A	G	.	.	MAF_USDA=4.918
NC_035083.1	48911337	.	T	C	.	.	MAF_INRAE=15.19;MAF_USDA=33.333
NC_035083.1	48911340	.	C	T	.	.	MAF_INRAE=15.0;MAF_USDA=17.059
NC_035083.1	48911352	.	C	A	.	.	MAF_USDA=6.557
NC_035083.1	48911441	.	G	T	.	.	MAF_USDA=1.639
NC_035083.1	48911493	.	C	T	.	.	MAF_USDA=1.639
NC_035083.1	48911619	.	T	C	.	.	MAF_USDA=4.706
NC_035083.1	48911653	.	C	A	.	.	MAF_USDA=3.279
NC_035083.1	48911657	.	C	A	.	.	MAF_USDA=3.279
NC_035083.1	48911679	.	C	T	.	.	MAF_USDA=1.639
NC_035083.1	48911767	.	T	C	.	.	MAF_INRAE=5.696;MAF_USDA=4.31
NC_035083.1	48911812	.	A	G	.	.	MAF_USDA=1.724
NC_035083.1	48911982	.	C	T	.	.	MAF_USDA=3.448
NC_035083.1	48911984	.	C	T	.	.	MAF_USDA=6.897
NC_035083.1	48912006	.	A	G	.	.	MAF_INRAE=29.747;MAF_USDA=39.634
NC_035083.1	48912009	.	A	G	.	.	MAF_INRAE=29.167;MAF_USDA=39.634
NC_035083.1	48912068	.	A	T	.	.	MAF_INRAE=15.19;MAF_USDA=3.279
NC_035083.1	48912101	.	G	T	.	.	MAF_INRAE=14.557;MAF_USDA=10.588
NC_035083.1	48912147	.	C	A	.	.	MAF_USDA=1.176
NC_035083.1	48912217	.	G	T	.	.	MAF_INRAE=14.557;MAF_USDA=7.647
NC_035083.1	48912291	.	G	C	.	.	MAF_USDA=2.459
NC_035083.1	48912303	.	T	C	.	.	MAF_USDA=3.279
NC_035083.1	48912346	.	G	A	.	.	MAF_USDA=4.918
NC_035083.1	48912357	.	G	A	.	.	MAF_USDA=4.098
NC_035083.1	48912386	.	C	T	.	.	MAF_INRAE=15.823;MAF_USDA=31.765
NC_035083.1	48912430	.	G	T	.	.	MAF_INRAE=5.696;MAF_USDA=4.098
NC_035083.1	48912575	.	C	T	.	.	MAF_USDA=2.459
NC_035083.1	48912598	.	C	T	.	.	MAF_INRAE=14.557;MAF_USDA=8.824
NC_035083.1	48912636	.	C	T	.	.	MAF_USDA=2.459
NC_035083.1	48912675	.	C	T	.	.	MAF_USDA=2.459
NC_035083.1	48912735	.	G	A	.	.	MAF_INRAE=5.696;MAF_USDA=27.049
NC_035083.1	48912742	.	T	A	.	.	MAF_USDA=1.176
NC_035083.1	48912772	.	G	A	.	.	MAF_INRAE=13.924;MAF_USDA=7.647
NC_035083.1	48912783	.	T	A	.	.	MAF_INRAE=47.468;MAF_USDA=19.412
NC_035083.1	48912787	.	G	A	.	.	MAF_USDA=3.279
NC_035083.1	48912796	.	G	A	.	.	MAF_USDA=6.557
NC_035083.1	48912805	.	A	G	.	.	MAF_INRAE=5.696;MAF_USDA=4.098
NC_035083.1	48912812	.	T	A	.	.	MAF_INRAE=5.263;MAF_USDA=1.176
NC_035083.1	48912873	.	G	C	.	.	MAF_USDA=3.279
NC_035083.1	48913014	.	T	C	.	.	MAF_INRAE=30.38;MAF_USDA=39.412
NC_035083.1	48913026	.	T	C	.	.	MAF_INRAE=3.797;MAF_USDA=2.941
NC_035083.1	48913247	.	G	A	.	.	MAF_INRAE=48.101;MAF_USDA=19.412
NC_035083.1	48913277	.	A	G	.	.	MAF_INRAE=3.797;MAF_USDA=7.059
NC_035083.1	48913293	.	G	A	.	.	MAF_INRAE=48.101;MAF_USDA=20.0
NC_035083.1	48913398	.	G	T	.	.	MAF_INRAE=6.329
NC_035083.1	48913403	.	A	G	.	.	MAF_INRAE=9.494;MAF_USDA=29.167
NC_035083.1	48913407	.	C	T	.	.	MAF_USDA=3.279
NC_035083.1	48913422	.	G	C	.	.	MAF_INRAE=9.494;MAF_USDA=33.333
NC_035083.1	48913445	.	G	A	.	.	MAF_INRAE=9.494;MAF_USDA=35.417
NC_035083.1	48913475	.	A	G	.	.	MAF_INRAE=14.557;MAF_USDA=7.647
NC_035083.1	48913493	.	G	T	.	.	MAF_INRAE=15.823;MAF_USDA=33.333
NC_035083.1	48913698	.	T	G	.	.	MAF_INRAE=30.38;MAF_USDA=42.353
NC_035083.1	48913701	.	C	A	.	.	MAF_INRAE=14.167;MAF_USDA=7.647
NC_035083.1	48913779	.	T	G	.	.	MAF_USDA=2.459
NC_035083.1	48913781	.	T	A	.	.	MAF_USDA=1.639
NC_035083.1	48913815	.	C	T	.	.	MAF_USDA=3.279
NC_035083.1	48913906	.	T	G	.	.	MAF_INRAE=14.557;MAF_USDA=7.647
NC_035083.1	48914028	.	C	T	.	.	MAF_INRAE=13.291;MAF_USDA=7.647
NC_035083.1	48914096	.	T	G	.	.	MAF_INRAE=4.43;MAF_USDA=7.059
NC_035083.1	48914126	.	A	T	.	.	MAF_INRAE=48.101;MAF_USDA=18.824
NC_035083.1	48914127	.	C	T	.	.	MAF_INRAE=10.833;MAF_USDA=9.836
NC_035083.1	48914149	.	A	G	.	.	MAF_INRAE=44.304;MAF_USDA=44.118
NC_035083.1	48914252	.	G	A	.	.	MAF_USDA=4.918
NC_035083.1	48914271	.	T	G	.	.	MAF_INRAE=5.263;MAF_USDA=4.167
NC_035083.1	48914417	.	T	A	.	.	MAF_USDA=1.639
NC_035083.1	48914429	.	T	C	.	.	MAF_USDA=3.279
NC_035083.1	48914544	.	T	A	.	.	MAF_USDA=4.098
NC_035083.1	48914570	.	C	T	.	.	MAF_INRAE=19.62;MAF_USDA=11.176
NC_035083.1	48914571	.	G	A	.	.	MAF_USDA=1.639
NC_035083.1	48914603	.	A	C	.	.	MAF_INRAE=15.823;MAF_USDA=13.529
NC_035083.1	48914838	.	C	A	.	.	MAF_USDA=6.471
NC_035083.1	48914846	.	T	A	.	.	MAF_USDA=1.176
NC_035083.1	48914856	.	C	T	.	.	MAF_USDA=3.279
NC_035083.1	48914857	.	G	A	.	.	MAF_INRAE=5.696;MAF_USDA=9.836
NC_035083.1	48914866	.	A	T	.	.	MAF_USDA=3.279
NC_035083.1	48914979	.	G	A	.	.	MAF_USDA=4.918
NC_035083.1	48915006	.	G	T	.	.	MAF_USDA=4.098
NC_035083.1	48915042	.	G	A	.	.	MAF_USDA=7.647
NC_035083.1	48915074	.	G	A	.	.	MAF_USDA=14.583
NC_035083.1	48915150	.	T	G	.	.	MAF_USDA=11.765
NC_035083.1	48915169	.	G	A	.	.	MAF_USDA=4.918
NC_035083.1	48915173	.	C	G	.	.	MAF_USDA=4.918
NC_035083.1	48915180	.	C	G	.	.	MAF_USDA=4.918
NC_035083.1	48915214	.	G	T	.	.	MAF_INRAE=15.19;MAF_USDA=13.529
NC_035083.1	48915256	.	T	C	.	.	MAF_INRAE=29.747;MAF_USDA=40.588
NC_035083.1	48915316	.	T	C	.	.	MAF_INRAE=5.696;MAF_USDA=4.167
NC_035083.1	48915373	.	G	A	.	.	MAF_INRAE=3.333;MAF_USDA=1.176
NC_035083.1	48915412	.	T	A	.	.	MAF_USDA=1.639
NC_035083.1	48915496	.	T	G	.	.	MAF_INRAE=36.076;MAF_USDA=8.333
NC_035083.1	48915554	.	C	T	.	.	MAF_INRAE=1.667
NC_035083.1	48915560	.	C	A	.	.	MAF_USDA=3.333
NC_035083.1	48915579	.	G	A	.	.	MAF_INRAE=15.823;MAF_USDA=33.333
NC_035083.1	48915598	.	T	C	.	.	MAF_INRAE=9.494;MAF_USDA=8.929
NC_035083.1	48915610	.	C	T	.	.	MAF_INRAE=10.833;MAF_USDA=5.0
NC_035083.1	48915650	.	G	T	.	.	MAF_USDA=1.667
NC_035083.1	48915669	.	T	G	.	.	MAF_USDA=1.19
NC_035083.1	48915738	.	C	T	.	.	MAF_USDA=2.5
NC_035083.1	48915747	.	T	A	.	.	MAF_INRAE=5.696;MAF_USDA=4.167
NC_035083.1	48915821	.	C	T	.	.	MAF_USDA=2.459
NC_035083.1	48915822	.	G	A	.	.	MAF_INRAE=14.557;MAF_USDA=7.647
NC_035083.1	48915911	.	C	T	.	.	MAF_INRAE=14.557;MAF_USDA=7.647
NC_035083.1	48915926	.	C	A	.	.	MAF_INRAE=29.747;MAF_USDA=39.412
NC_035083.1	48915957	.	C	T	.	.	MAF_INRAE=9.494;MAF_USDA=10.588
NC_035083.1	48915958	.	A	G	.	.	MAF_INRAE=29.167;MAF_USDA=40.0
NC_035083.1	48916066	.	A	G	.	.	MAF_INRAE=5.263;MAF_USDA=1.176
NC_035083.1	48916122	.	C	A	.	.	MAF_USDA=16.667
NC_035083.1	48916140	.	G	A	.	.	MAF_USDA=7.377
NC_035083.1	48916168	.	C	A	.	.	MAF_INRAE=15.789;MAF_USDA=6.548
NC_035083.1	48916777	.	C	T	.	.	MAF_USDA=10.366
NC_035083.1	48916860	.	C	T	.	.	MAF_INRAE=47.368;MAF_USDA=33.929
NC_035083.1	48916904	.	C	T	.	.	MAF_USDA=4.098
NC_035083.1	48916923	.	T	A	.	.	MAF_INRAE=15.789;MAF_USDA=12.941
NC_035083.1	48916929	.	C	T	.	.	MAF_USDA=1.639
NC_035083.1	48917010	.	C	A	.	.	MAF_INRAE=14.557;MAF_USDA=7.647
NC_035083.1	48917057	.	C	T	.	.	MAF_USDA=4.918
NC_035083.1	48917058	.	G	T	.	.	MAF_INRAE=13.924;MAF_USDA=10.0
NC_035083.1	48917072	.	T	C	.	.	MAF_INRAE=43.671;MAF_USDA=48.235
NC_035083.1	48917182	.	C	T	.	.	MAF_USDA=1.667
NC_035083.1	48917197	.	T	A	.	.	MAF_USDA=3.333
NC_035083.1	48917209	.	G	A	.	.	MAF_USDA=3.333
NC_035083.1	48917320	.	C	T	.	.	MAF_USDA=37.5
NC_035083.1	48917365	.	C	T	.	.	MAF_USDA=4.918
NC_035083.1	48917438	.	T	C	.	.	MAF_USDA=14.706
NC_035083.1	48917467	.	T	A	.	.	MAF_USDA=1.639
NC_035083.1	48917581	.	A	T	.	.	MAF_INRAE=29.747;MAF_USDA=38.095
NC_035083.1	48917619	.	T	A	.	.	MAF_USDA=3.279
NC_035083.1	48917696	.	G	T	.	.	MAF_USDA=10.417
NC_035083.1	48917710	.	A	C	.	.	MAF_USDA=3.279
NC_035083.1	48917712	.	A	G	.	.	MAF_INRAE=35.443
NC_035083.1	48917732	.	G	T	.	.	MAF_INRAE=14.557;MAF_USDA=7.647
NC_035083.1	48917830	.	T	C	.	.	MAF_USDA=1.176
NC_035083.1	48917914	.	T	A	.	.	MAF_INRAE=10.833;MAF_USDA=7.377
NC_035083.1	48917937	.	T	A	.	.	MAF_INRAE=15.823;MAF_USDA=10.0
NC_035083.1	48917972	.	G	C	.	.	MAF_USDA=3.279
NC_035083.1	48918021	.	C	G	.	.	MAF_INRAE=10.833;MAF_USDA=4.918
NC_035083.1	48918024	.	A	T	.	.	MAF_USDA=3.279
NC_035083.1	48918140	.	C	A	.	.	MAF_INRAE=15.823;MAF_USDA=31.25
NC_035083.1	48918263	.	C	T	.	.	MAF_INRAE=31.579;MAF_USDA=39.583
NC_035083.1	48918437	.	C	T	.	.	MAF_INRAE=5.696;MAF_USDA=3.279
NC_035083.1	48918459	.	C	A	.	.	MAF_USDA=4.918
NC_035083.1	48918588	.	C	T	.	.	MAF_INRAE=5.696;MAF_USDA=4.098
NC_035083.1	48918682	.	G	A	.	.	MAF_INRAE=15.823;MAF_USDA=28.235
NC_035083.1	48918707	.	G	A	.	.	MAF_USDA=4.918
NC_035083.1	48918843	.	C	G	.	.	MAF_USDA=1.639
NC_035083.1	48918873	.	T	A	.	.	MAF_USDA=2.459
NC_035083.1	48918935	.	A	T	.	.	MAF_USDA=7.647
NC_035083.1	48918966	.	G	A	.	.	MAF_USDA=4.706
NC_035083.1	48918976	.	C	T	.	.	MAF_USDA=4.918
NC_035083.1	48918989	.	G	T	.	.	MAF_USDA=2.083
NC_035083.1	48919043	.	G	A	.	.	MAF_INRAE=16.456;MAF_USDA=11.475
NC_035083.1	48919060	.	C	T	.	.	MAF_USDA=3.279
NC_035083.1	48919061	.	C	T	.	.	MAF_USDA=3.279
NC_035083.1	48919072	.	C	T	.	.	MAF_USDA=1.176
NC_035083.1	48919089	.	A	C	.	.	MAF_USDA=1.176
NC_035083.1	48919090	.	G	T	.	.	MAF_USDA=1.176
NC_035083.1	48919183	.	C	A	.	.	MAF_USDA=11.765
NC_035083.1	48919184	.	A	T	.	.	MAF_USDA=12.353
NC_035083.1	48919206	.	G	A	.	.	MAF_INRAE=14.557;MAF_USDA=7.647
NC_035083.1	48919256	.	C	T	.	.	MAF_USDA=1.639
NC_035083.1	48919265	.	C	T	.	.	MAF_USDA=4.918
NC_035083.1	48919324	.	G	T	.	.	MAF_USDA=3.279
NC_035083.1	48919340	.	T	A	.	.	MAF_INRAE=44.304;MAF_USDA=48.235
NC_035083.1	48919352	.	T	G	.	.	MAF_INRAE=3.165
NC_035083.1	48919358	.	G	A	.	.	MAF_INRAE=15.823;MAF_USDA=16.471
NC_035083.1	48919416	.	C	A	.	.	MAF_USDA=4.706
NC_035083.1	48919506	.	G	T	.	.	MAF_INRAE=10.833;MAF_USDA=7.377
NC_035083.1	48919519	.	T	A	.	.	MAF_USDA=1.639
NC_035083.1	48919538	.	A	C	.	.	MAF_USDA=3.279
NC_035083.1	48919573	.	C	T	.	.	MAF_INRAE=6.329
NC_035083.1	48919643	.	G	A	.	.	MAF_USDA=5.738
NC_035083.1	48919780	.	A	G	.	.	MAF_USDA=11.176
NC_035083.1	48919787	.	C	T	.	.	MAF_USDA=3.279
NC_035083.1	48919819	.	A	T	.	.	MAF_USDA=2.459
NC_035083.1	48919849	.	C	G	.	.	MAF_INRAE=30.38;MAF_USDA=50.0
NC_035083.1	48919852	.	A	T	.	.	MAF_USDA=14.706
NC_035083.1	48919864	.	G	A	.	.	MAF_INRAE=15.19;MAF_USDA=3.279
NC_035083.1	48919902	.	G	T	.	.	MAF_INRAE=6.329
NC_035083.1	48919925	.	T	G	.	.	MAF_INRAE=36.076;MAF_USDA=37.059
NC_035083.1	48920041	.	A	T	.	.	MAF_USDA=17.647
NC_035083.1	48920183	.	A	C	.	.	MAF_USDA=1.639
NC_035083.1	48920341	.	G	A	.	.	MAF_INRAE=14.557;MAF_USDA=7.647
NC_035083.1	48920426	.	T	G	.	.	MAF_USDA=5.882
NC_035083.1	48920455	.	G	A	.	.	MAF_USDA=3.279
NC_035083.1	48920498	.	A	C	.	.	MAF_INRAE=12.5;MAF_USDA=12.295
NC_035083.1	48920583	.	G	C	.	.	MAF_INRAE=40.0;MAF_USDA=13.529
NC_035083.1	48920691	.	T	A	.	.	MAF_USDA=3.279
NC_035083.1	48920741	.	G	A	.	.	MAF_INRAE=10.833
NC_035083.1	48920755	.	A	G	.	.	MAF_INRAE=3.333
NC_035083.1	48920814	.	C	T	.	.	MAF_USDA=7.647
NC_035083.1	48920824	.	A	C	.	.	MAF_INRAE=16.456;MAF_USDA=41.176
NC_035083.1	48920866	.	G	T	.	.	MAF_USDA=1.639
NC_035083.1	48920878	.	C	T	.	.	MAF_USDA=5.882
NC_035083.1	48920879	.	G	A	.	.	MAF_USDA=8.824
NC_035083.1	48920936	.	A	C	.	.	MAF_INRAE=14.557;MAF_USDA=16.667
NC_035083.1	48920937	.	C	A	.	.	MAF_INRAE=14.167;MAF_USDA=16.667
NC_035083.1	48920953	.	T	C	.	.	MAF_USDA=12.941
NC_035083.1	48920954	.	G	A	.	.	MAF_USDA=2.353
NC_035083.1	48921032	.	G	T	.	.	MAF_INRAE=10.0
NC_035083.1	48921105	.	G	A	.	.	MAF_INRAE=13.924;MAF_USDA=17.059
NC_035083.1	48921164	.	C	A	.	.	MAF_USDA=1.639
NC_035083.1	48921187	.	A	G	.	.	MAF_USDA=1.639
NC_035083.1	48921206	.	C	T	.	.	MAF_INRAE=16.456;MAF_USDA=13.115
NC_035083.1	48921302	.	G	A	.	.	MAF_USDA=1.639
NC_035083.1	48921365	.	A	G	.	.	MAF_INRAE=5.263;MAF_USDA=1.176
NC_035083.1	48921493	.	C	A	.	.	MAF_USDA=1.639
NC_035083.1	48921554	.	A	C	.	.	MAF_INRAE=32.911;MAF_USDA=41.765
NC_035083.1	48921602	.	C	A	.	.	MAF_USDA=1.639
NC_035083.1	48921625	.	A	G	.	.	MAF_INRAE=16.456;MAF_USDA=11.475
NC_035083.1	48921640	.	T	G	.	.	MAF_USDA=3.279
NC_035083.1	48921751	.	T	C	.	.	MAF_INRAE=15.823;MAF_USDA=19.412
NC_035083.1	48921753	.	C	T	.	.	MAF_USDA=6.471
NC_035083.1	48921776	.	G	C	.	.	MAF_USDA=11.765
NC_035083.1	48921890	.	G	A	.	.	MAF_USDA=4.098
NC_035083.1	48921911	.	T	C	.	.	MAF_INRAE=5.263;MAF_USDA=1.176
NC_035083.1	48921933	.	C	T	.	.	MAF_INRAE=10.833;MAF_USDA=12.941
NC_035083.1	48921953	.	G	C	.	.	MAF_INRAE=16.456;MAF_USDA=12.295
NC_035083.1	48921959	.	G	A	.	.	MAF_INRAE=35.443;MAF_USDA=10.588
NC_035083.1	48922029	.	C	T	.	.	MAF_USDA=8.824
NC_035083.1	48922051	.	A	G	.	.	MAF_USDA=4.918
NC_035083.1	48922058	.	A	T	.	.	MAF_USDA=4.706
NC_035083.1	48922059	.	T	A	.	.	MAF_INRAE=14.557;MAF_USDA=7.647
NC_035083.1	48922078	.	G	A	.	.	MAF_INRAE=17.089;MAF_USDA=12.295
NC_035083.1	48922192	.	A	G	.	.	MAF_USDA=4.118
NC_035083.1	48922194	.	T	C	.	.	MAF_USDA=1.639
NC_035083.1	48922236	.	G	A	.	.	MAF_INRAE=5.696;MAF_USDA=3.279
NC_035083.1	48922261	.	C	T	.	.	MAF_USDA=2.459
NC_035083.1	48922364	.	G	A	.	.	MAF_INRAE=10.833;MAF_USDA=14.118
NC_035083.1	48922373	.	G	A	.	.	MAF_INRAE=48.734;MAF_USDA=46.429
NC_035083.1	48922380	.	T	G	.	.	MAF_INRAE=5.696;MAF_USDA=3.333
NC_035083.1	48922451	.	A	T	.	.	MAF_INRAE=16.456;MAF_USDA=11.475
NC_035083.1	48922452	.	A	T	.	.	MAF_USDA=4.706
NC_035083.1	48922467	.	G	A	.	.	MAF_USDA=3.279
NC_035083.1	48922471	.	A	T	.	.	MAF_INRAE=5.263;MAF_USDA=2.941
NC_035083.1	48922498	.	C	T	.	.	MAF_INRAE=14.557;MAF_USDA=18.824
NC_035083.1	48922516	.	G	A	.	.	MAF_USDA=9.412
NC_035083.1	48922567	.	G	A	.	.	MAF_INRAE=35.443;MAF_USDA=11.765
NC_035083.1	48922587	.	T	A	.	.	MAF_INRAE=16.456;MAF_USDA=12.295
NC_035083.1	48922713	.	G	T	.	.	MAF_INRAE=35.443;MAF_USDA=12.353
NC_035083.1	48922735	.	G	A	.	.	MAF_INRAE=17.089;MAF_USDA=17.647
NC_035083.1	48922774	.	C	A	.	.	MAF_USDA=3.279
NC_035083.1	48922803	.	A	T	.	.	MAF_USDA=4.706
NC_035083.1	48922848	.	G	T	.	.	MAF_INRAE=3.333;MAF_USDA=17.647
NC_035083.1	48922889	.	T	C	.	.	MAF_INRAE=10.833
NC_035083.1	48922912	.	C	A	.	.	MAF_INRAE=5.696;MAF_USDA=4.098
NC_035083.1	48922934	.	A	C	.	.	MAF_USDA=3.279
NC_035083.1	48922959	.	A	T	.	.	MAF_USDA=4.098
NC_035083.1	48922962	.	T	A	.	.	MAF_INRAE=10.0;MAF_USDA=13.529
NC_035083.1	48922980	.	A	T	.	.	MAF_INRAE=14.557;MAF_USDA=33.333
NC_035083.1	48922984	.	C	T	.	.	MAF_INRAE=27.5;MAF_USDA=33.333
NC_035083.1	48922988	.	T	A	.	.	MAF_INRAE=14.167;MAF_USDA=7.647
NC_035083.1	48923024	.	G	A	.	.	MAF_INRAE=10.0;MAF_USDA=5.0
NC_035083.1	48923037	.	C	T	.	.	MAF_INRAE=3.333;MAF_USDA=12.5
NC_035083.1	48923038	.	A	T	.	.	MAF_INRAE=3.333;MAF_USDA=12.5
NC_035083.1	48923041	.	T	A	.	.	MAF_INRAE=10.0
NC_035083.1	48923055	.	A	G	.	.	MAF_INRAE=3.333;MAF_USDA=7.143
NC_035083.1	48923064	.	C	T	.	.	MAF_USDA=3.39
NC_035083.1	48923088	.	C	T	.	.	MAF_INRAE=14.557;MAF_USDA=7.738
NC_035083.1	48923143	.	T	C	.	.	MAF_INRAE=10.833
NC_035083.1	48923329	.	G	A	.	.	MAF_USDA=1.639
NC_035083.1	48923336	.	T	G	.	.	MAF_USDA=4.098
NC_035083.1	48923346	.	T	C	.	.	MAF_INRAE=5.0
NC_035083.1	48923421	.	T	C	.	.	MAF_USDA=2.459
NC_035083.1	48923461	.	T	A	.	.	MAF_USDA=2.459
NC_035083.1	48923471	.	G	T	.	.	MAF_USDA=4.098
NC_035083.1	48923479	.	C	A	.	.	MAF_USDA=12.353
NC_035083.1	48923502	.	C	A	.	.	MAF_INRAE=34.81
NC_035083.1	48923574	.	G	T	.	.	MAF_INRAE=5.696
NC_035083.1	48923610	.	C	T	.	.	MAF_INRAE=16.456;MAF_USDA=12.295
NC_035083.1	48923641	.	T	A	.	.	MAF_USDA=4.706
NC_035083.1	48923642	.	C	A	.	.	MAF_USDA=4.706
NC_035083.1	48923674	.	T	C	.	.	MAF_INRAE=14.557;MAF_USDA=7.647
NC_035083.1	48923705	.	T	G	.	.	MAF_INRAE=29.747;MAF_USDA=27.647
NC_035083.1	48923726	.	A	T	.	.	MAF_USDA=2.459
NC_035083.1	48923733	.	A	T	.	.	MAF_USDA=1.639
NC_035083.1	48923824	.	G	A	.	.	MAF_INRAE=16.667;MAF_USDA=14.583
NC_035083.1	48923938	.	C	T	.	.	MAF_INRAE=10.833
NC_035083.1	48923973	.	C	T	.	.	MAF_USDA=1.176
NC_035083.1	48923974	.	T	A	.	.	MAF_USDA=1.176
NC_035083.1	48923975	.	C	A	.	.	MAF_USDA=1.176
NC_035083.1	48924015	.	T	G	.	.	MAF_USDA=4.098
NC_035083.1	48924045	.	C	T	.	.	MAF_USDA=2.459
NC_035083.1	48924081	.	C	T	.	.	MAF_USDA=1.639
NC_035083.1	48924088	.	G	T	.	.	MAF_USDA=3.279
NC_035083.1	48924135	.	A	G	.	.	MAF_USDA=12.353
NC_035083.1	48924145	.	A	T	.	.	MAF_USDA=1.639
NC_035083.1	48924171	.	T	A	.	.	MAF_USDA=3.279
NC_035083.1	48924291	.	C	A	.	.	MAF_USDA=4.098
NC_035083.1	48924306	.	A	G	.	.	MAF_USDA=4.098
NC_035083.1	48924396	.	C	T	.	.	MAF_USDA=14.118
NC_035083.1	48924404	.	G	C	.	.	MAF_INRAE=5.696;MAF_USDA=4.098
NC_035083.1	48924408	.	C	A	.	.	MAF_USDA=3.279
NC_035083.1	48924477	.	G	T	.	.	MAF_USDA=3.279
NC_035083.1	48924589	.	G	A	.	.	MAF_INRAE=15.19;MAF_USDA=10.656
NC_035083.1	48924598	.	G	A	.	.	MAF_USDA=2.459
NC_035083.1	48924600	.	G	A	.	.	MAF_INRAE=13.924;MAF_USDA=18.235
NC_035083.1	48924654	.	A	C	.	.	MAF_INRAE=5.263;MAF_USDA=1.765
NC_035083.1	48924739	.	C	T	.	.	MAF_USDA=4.098
NC_035083.1	48924740	.	G	A	.	.	MAF_USDA=4.706
NC_035083.1	48924752	.	T	G	.	.	MAF_INRAE=31.013;MAF_USDA=31.176
NC_035083.1	48924784	.	C	G	.	.	MAF_USDA=3.279
NC_035083.1	48924790	.	C	T	.	.	MAF_USDA=4.706
NC_035083.1	48924810	.	C	T	.	.	MAF_INRAE=13.924;MAF_USDA=18.235
NC_035083.1	48924910	.	C	A	.	.	MAF_USDA=4.098
NC_035083.1	48924917	.	C	T	.	.	MAF_INRAE=5.263;MAF_USDA=3.279
NC_035083.1	48924963	.	T	G	.	.	MAF_INRAE=34.81;MAF_USDA=13.529
NC_035083.1	48924974	.	C	T	.	.	MAF_USDA=2.459
NC_035083.1	48925016	.	C	T	.	.	MAF_USDA=1.639
NC_035083.1	48925021	.	T	C	.	.	MAF_INRAE=34.81;MAF_USDA=12.941
NC_035083.1	48925085	.	C	T	.	.	MAF_USDA=3.279
NC_035083.1	48925093	.	G	A	.	.	MAF_INRAE=16.456;MAF_USDA=13.115
NC_035083.1	48925124	.	T	A	.	.	MAF_INRAE=14.557;MAF_USDA=18.235
NC_035083.1	48925125	.	A	T	.	.	MAF_USDA=3.279
NC_035083.1	48925212	.	G	A	.	.	MAF_INRAE=6.329
NC_035083.1	48925230	.	G	A	.	.	MAF_USDA=2.459
NC_035083.1	48925241	.	G	C	.	.	MAF_USDA=3.279
NC_035083.1	48925325	.	A	G	.	.	MAF_USDA=19.412
NC_035083.1	48925326	.	T	C	.	.	MAF_INRAE=5.696;MAF_USDA=4.098
NC_035083.1	48925346	.	G	C	.	.	MAF_INRAE=15.823;MAF_USDA=10.0
NC_035083.1	48925404	.	C	A	.	.	MAF_INRAE=32.278;MAF_USDA=21.765
NC_035083.1	48925424	.	G	A	.	.	MAF_INRAE=13.924;MAF_USDA=8.235
NC_035083.1	48925509	.	T	G	.	.	MAF_USDA=4.098
NC_035083.1	48925561	.	A	G	.	.	MAF_INRAE=18.354;MAF_USDA=17.213
NC_035083.1	48925580	.	A	G	.	.	MAF_INRAE=5.696;MAF_USDA=4.098
NC_035083.1	48925592	.	A	G	.	.	MAF_USDA=1.639
NC_035083.1	48925653	.	G	A	.	.	MAF_INRAE=10.833;MAF_USDA=14.706
NC_035083.1	48925701	.	A	T	.	.	MAF_USDA=1.639
NC_035083.1	48925773	.	A	G	.	.	MAF_INRAE=15.19;MAF_USDA=4.098
NC_035083.1	48925878	.	T	A	.	.	MAF_INRAE=17.722;MAF_USDA=12.941
NC_035083.1	48925891	.	G	T	.	.	MAF_INRAE=5.696;MAF_USDA=4.098
NC_035083.1	48926077	.	T	C	.	.	MAF_INRAE=10.833;MAF_USDA=14.706
NC_035083.1	48926264	.	C	T	.	.	MAF_USDA=2.459
NC_035083.1	48926380	.	T	G	.	.	MAF_INRAE=33.544;MAF_USDA=16.471
NC_035083.1	48926410	.	C	T	.	.	MAF_USDA=5.738
NC_035083.1	48926471	.	G	T	.	.	MAF_USDA=12.295
NC_035083.1	48926490	.	G	A	.	.	MAF_INRAE=33.544;MAF_USDA=15.882
NC_035083.1	48926497	.	T	A	.	.	MAF_INRAE=31.013;MAF_USDA=9.412
NC_035083.1	48926541	.	T	A	.	.	MAF_INRAE=3.333;MAF_USDA=2.381
NC_035083.1	48926577	.	G	T	.	.	MAF_INRAE=10.833;MAF_USDA=4.918
NC_035083.1	48926708	.	C	A	.	.	MAF_INRAE=15.19;MAF_USDA=3.333
NC_035083.1	48926727	.	C	A	.	.	MAF_USDA=7.627
NC_035083.1	48926760	.	C	A	.	.	MAF_USDA=3.39
NC_035083.1	48926782	.	C	T	.	.	MAF_INRAE=34.177;MAF_USDA=14.706
NC_035083.1	48926930	.	C	T	.	.	MAF_USDA=1.639
NC_035083.1	48927113	.	T	C	.	.	MAF_USDA=1.639
NC_035083.1	48927138	.	C	T	.	.	MAF_INRAE=3.333;MAF_USDA=10.588
NC_035083.1	48927146	.	T	C	.	.	MAF_USDA=1.639
NC_035083.1	48927301	.	C	T	.	.	MAF_USDA=3.279
NC_035083.1	48927372	.	G	T	.	.	MAF_INRAE=9.167;MAF_USDA=13.529
NC_035083.1	48927496	.	C	A	.	.	MAF_USDA=2.5
NC_035083.1	48927619	.	C	T	.	.	MAF_INRAE=1.667;MAF_USDA=4.918
NC_035083.1	48927635	.	C	T	.	.	MAF_USDA=5.294
NC_035083.1	48927636	.	G	A	.	.	MAF_USDA=4.918
NC_035083.1	48928232	.	A	T	.	.	MAF_USDA=8.333
NC_035083.1	48928331	.	T	C	.	.	MAF_USDA=5.932
NC_035083.1	48928332	.	T	G	.	.	MAF_USDA=27.711
NC_035083.1	48928401	.	T	A	.	.	MAF_USDA=2.5
NC_035083.1	48928402	.	G	A	.	.	MAF_USDA=2.5
NC_035083.1	48928405	.	G	A	.	.	MAF_USDA=11.31
NC_035083.1	48928435	.	C	G	.	.	MAF_USDA=5.833
NC_035083.1	48928487	.	G	A	.	.	MAF_USDA=5.738
NC_035083.1	48928489	.	T	A	.	.	MAF_USDA=5.738
NC_035083.1	48928491	.	T	A	.	.	MAF_INRAE=14.557;MAF_USDA=4.098
NC_035083.1	48928507	.	G	A	.	.	MAF_USDA=14.118
NC_035083.1	48928572	.	C	A	.	.	MAF_USDA=6.557
NC_035083.1	48928623	.	A	G	.	.	MAF_INRAE=35.443;MAF_USDA=24.118
NC_035083.1	48928730	.	C	T	.	.	MAF_INRAE=15.19;MAF_USDA=4.098
NC_035083.1	48928740	.	G	A	.	.	MAF_INRAE=31.013;MAF_USDA=30.0
NC_035083.1	48928756	.	C	A	.	.	MAF_USDA=7.377
NC_035083.1	48928757	.	A	C	.	.	MAF_USDA=7.377
NC_035083.1	48928788	.	C	A	.	.	MAF_USDA=3.279
NC_035083.1	48928803	.	G	A	.	.	MAF_USDA=5.738
NC_035083.1	48928936	.	G	A	.	.	MAF_USDA=1.639
NC_035083.1	48928937	.	C	T	.	.	MAF_INRAE=10.0
NC_035083.1	48929024	.	G	T	.	.	MAF_INRAE=14.557;MAF_USDA=4.098
NC_035083.1	48929063	.	C	G	.	.	MAF_USDA=33.333
NC_035083.1	48929069	.	T	G	.	.	MAF_USDA=43.75
NC_035083.1	48929074	.	G	A	.	.	MAF_USDA=2.083
NC_035083.1	48929101	.	T	C	.	.	MAF_USDA=2.542
NC_035083.1	48929144	.	C	A	.	.	MAF_USDA=2.459
NC_035083.1	48929147	.	T	A	.	.	MAF_USDA=2.459
NC_035083.1	48929153	.	A	G	.	.	MAF_USDA=2.459
NC_035083.1	48929172	.	T	C	.	.	MAF_USDA=1.639
NC_035083.1	48929180	.	G	A	.	.	MAF_USDA=2.459
NC_035083.1	48929227	.	G	C	.	.	MAF_USDA=1.639
NC_035083.1	48929278	.	T	G	.	.	MAF_INRAE=15.833;MAF_USDA=25.294
NC_035083.1	48929349	.	C	G	.	.	MAF_INRAE=18.987;MAF_USDA=8.235
NC_035083.1	48929356	.	C	T	.	.	MAF_USDA=3.279
NC_035083.1	48929449	.	G	A	.	.	MAF_INRAE=9.494;MAF_USDA=33.333
NC_035083.1	48929463	.	T	C	.	.	MAF_USDA=6.557
NC_035083.1	48929524	.	G	A	.	.	MAF_USDA=1.639
NC_035083.1	48929537	.	C	A	.	.	MAF_INRAE=46.835;MAF_USDA=15.882
NC_035083.1	48929540	.	T	G	.	.	MAF_USDA=6.557
NC_035083.1	48929573	.	G	A	.	.	MAF_USDA=3.279
NC_035083.1	48929623	.	G	T	.	.	MAF_USDA=4.706
NC_035083.1	48929684	.	A	G	.	.	MAF_INRAE=48.734;MAF_USDA=45.882
NC_035083.1	48929688	.	C	A	.	.	MAF_USDA=6.557
NC_035083.1	48929702	.	T	G	.	.	MAF_USDA=4.118
NC_035083.1	48929760	.	C	T	.	.	MAF_USDA=5.738
NC_035083.1	48929777	.	C	A	.	.	MAF_INRAE=35.443;MAF_USDA=38.824
NC_035083.1	48929799	.	C	T	.	.	MAF_INRAE=14.557;MAF_USDA=4.098
NC_035083.1	48929804	.	G	T	.	.	MAF_USDA=7.377
NC_035083.1	48929814	.	A	G	.	.	MAF_USDA=2.459
NC_035083.1	48929890	.	G	A	.	.	MAF_INRAE=14.557;MAF_USDA=25.294
NC_035083.1	48929908	.	C	T	.	.	MAF_USDA=2.459
NC_035083.1	48929976	.	A	C	.	.	MAF_USDA=7.377
NC_035083.1	48929993	.	G	T	.	.	MAF_INRAE=3.165
NC_035083.1	48930007	.	T	C	.	.	MAF_INRAE=35.443;MAF_USDA=45.294
NC_035083.1	48930031	.	G	A	.	.	MAF_USDA=5.294
NC_035083.1	48930071	.	T	C	.	.	MAF_USDA=5.738
NC_035083.1	48930115	.	C	T	.	.	MAF_INRAE=10.833
NC_035083.1	48930173	.	A	G	.	.	MAF_INRAE=17.722;MAF_USDA=8.824
NC_035083.1	48930180	.	G	C	.	.	MAF_INRAE=15.0;MAF_USDA=16.667
NC_035083.1	48930190	.	C	T	.	.	MAF_INRAE=17.722;MAF_USDA=8.824
NC_035083.1	48930193	.	T	G	.	.	MAF_USDA=2.459
NC_035083.1	48930212	.	C	A	.	.	MAF_USDA=5.738
NC_035083.1	48930225	.	T	C	.	.	MAF_USDA=5.738
NC_035083.1	48930246	.	A	G	.	.	MAF_INRAE=6.667;MAF_USDA=4.167
NC_035083.1	48930248	.	A	C	.	.	MAF_INRAE=15.19;MAF_USDA=3.279
NC_035083.1	48930261	.	T	C	.	.	MAF_INRAE=30.38;MAF_USDA=8.824
NC_035083.1	48930262	.	C	A	.	.	MAF_USDA=3.279
NC_035083.1	48930306	.	T	C	.	.	MAF_INRAE=17.089;MAF_USDA=3.529
NC_035083.1	48930332	.	T	C	.	.	MAF_USDA=1.639
NC_035083.1	48930376	.	A	T	.	.	MAF_INRAE=16.456;MAF_USDA=26.471
NC_035083.1	48930407	.	C	T	.	.	MAF_USDA=2.459
NC_035083.1	48930459	.	C	T	.	.	MAF_USDA=6.25
NC_035083.1	48930518	.	T	G	.	.	MAF_USDA=3.279
NC_035083.1	48930519	.	G	A	.	.	MAF_INRAE=47.468;MAF_USDA=49.412
NC_035083.1	48930584	.	G	C	.	.	MAF_USDA=5.833
NC_035083.1	48930600	.	A	G	.	.	MAF_USDA=1.639
NC_035083.1	48930619	.	A	C	.	.	MAF_INRAE=31.013;MAF_USDA=12.353
NC_035083.1	48930627	.	G	A	.	.	MAF_INRAE=15.823;MAF_USDA=7.059
NC_035083.1	48930696	.	A	G	.	.	MAF_USDA=2.459
NC_035083.1	48930706	.	G	A	.	.	MAF_INRAE=13.333;MAF_USDA=2.083
NC_035083.1	48930767	.	C	T	.	.	MAF_USDA=2.459
NC_035083.1	48930781	.	C	T	.	.	MAF_INRAE=15.823;MAF_USDA=16.471
NC_035083.1	48930872	.	A	T	.	.	MAF_INRAE=14.557;MAF_USDA=8.824
NC_035083.1	48930892	.	A	G	.	.	MAF_USDA=8.197
NC_035083.1	48930893	.	G	A	.	.	MAF_INRAE=5.696;MAF_USDA=4.098
NC_035083.1	48930934	.	G	A	.	.	MAF_INRAE=5.696;MAF_USDA=4.098
NC_035083.1	48930940	.	G	A	.	.	MAF_USDA=2.459
NC_035083.1	48930946	.	A	G	.	.	MAF_INRAE=16.456;MAF_USDA=4.118
NC_035083.1	48931049	.	G	T	.	.	MAF_INRAE=6.329
NC_035083.1	48931139	.	T	C	.	.	MAF_INRAE=35.443;MAF_USDA=41.176
NC_035083.1	48931141	.	G	C	.	.	MAF_INRAE=15.0;MAF_USDA=22.941
NC_035083.1	48931142	.	A	C	.	.	MAF_INRAE=16.667;MAF_USDA=14.118
NC_035083.1	48931207	.	A	G	.	.	MAF_INRAE=15.19;MAF_USDA=6.471
NC_035083.1	48931212	.	A	T	.	.	MAF_INRAE=17.722;MAF_USDA=4.118
NC_035083.1	48931302	.	A	G	.	.	MAF_USDA=5.738
NC_035083.1	48931306	.	A	G	.	.	MAF_INRAE=5.263;MAF_USDA=1.765
NC_035083.1	48931415	.	A	G	.	.	MAF_INRAE=10.833;MAF_USDA=11.176
NC_035083.1	48931471	.	T	G	.	.	MAF_USDA=5.738
NC_035083.1	48931472	.	T	G	.	.	MAF_INRAE=3.333;MAF_USDA=2.353
NC_035083.1	48931507	.	C	A	.	.	MAF_USDA=4.918
NC_035083.1	48931562	.	C	T	.	.	MAF_USDA=12.295
NC_035083.1	48931580	.	A	T	.	.	MAF_USDA=8.824
NC_035083.1	48931584	.	G	T	.	.	MAF_INRAE=46.835;MAF_USDA=47.917
NC_035083.1	48931621	.	T	G	.	.	MAF_INRAE=9.494;MAF_USDA=33.333
NC_035083.1	48931650	.	C	T	.	.	MAF_INRAE=20.253;MAF_USDA=15.294
NC_035083.1	48931783	.	G	A	.	.	MAF_USDA=7.377
NC_035083.1	48931796	.	G	T	.	.	MAF_USDA=5.294
NC_035083.1	48931812	.	C	T	.	.	MAF_INRAE=47.468;MAF_USDA=45.294
NC_035083.1	48931837	.	G	T	.	.	MAF_INRAE=36.076;MAF_USDA=42.353
NC_035083.1	48931840	.	G	A	.	.	MAF_USDA=5.738
NC_035083.1	48931861	.	T	C	.	.	MAF_USDA=2.459
NC_035083.1	48931862	.	A	T	.	.	MAF_USDA=2.459
NC_035083.1	48932103	.	G	A	.	.	MAF_USDA=2.083
NC_035083.1	48932153	.	T	A	.	.	MAF_INRAE=15.823;MAF_USDA=8.824
NC_035083.1	48932181	.	C	T	.	.	MAF_USDA=5.738
NC_035083.1	48932229	.	T	A	.	.	MAF_USDA=6.557
NC_035083.1	48932230	.	T	A	.	.	MAF_INRAE=13.291;MAF_USDA=15.294
NC_035083.1	48932259	.	C	A	.	.	MAF_INRAE=13.291;MAF_USDA=15.294
NC_035083.1	48932263	.	C	A	.	.	MAF_USDA=1.639
NC_035083.1	48932312	.	C	A	.	.	MAF_USDA=1.639
NC_035083.1	48932382	.	T	G	.	.	MAF_INRAE=10.0;MAF_USDA=12.353
NC_035083.1	48932394	.	C	T	.	.	MAF_INRAE=2.5;MAF_USDA=2.941
NC_035083.1	48932471	.	C	T	.	.	MAF_USDA=9.016
NC_035083.1	48932512	.	A	C	.	.	MAF_INRAE=5.696;MAF_USDA=4.098
NC_035083.1	48932534	.	C	T	.	.	MAF_USDA=14.583
NC_035083.1	48932550	.	G	T	.	.	MAF_INRAE=3.333
NC_035083.1	48932576	.	C	A	.	.	MAF_USDA=10.588
NC_035083.1	48932632	.	C	T	.	.	MAF_USDA=10.87
NC_035083.1	48932707	.	C	T	.	.	MAF_USDA=1.22
NC_035083.1	48932738	.	G	A	.	.	MAF_USDA=5.738
NC_035083.1	48932773	.	T	C	.	.	MAF_USDA=2.459
NC_035083.1	48932782	.	G	A	.	.	MAF_INRAE=4.167;MAF_USDA=2.083
NC_035083.1	48932787	.	G	T	.	.	MAF_INRAE=5.263;MAF_USDA=1.765
NC_035083.1	48932795	.	G	T	.	.	MAF_USDA=2.459
NC_035083.1	48932866	.	G	A	.	.	MAF_INRAE=3.333;MAF_USDA=1.765
NC_035083.1	48932971	.	T	A	.	.	MAF_USDA=1.639
NC_035083.1	48933048	.	T	G	.	.	MAF_USDA=9.412
NC_035083.1	48933122	.	C	G	.	.	MAF_INRAE=36.076;MAF_USDA=36.31
NC_035083.1	48933184	.	G	C	.	.	MAF_INRAE=15.823;MAF_USDA=8.824
NC_035083.1	48933215	.	G	A	.	.	MAF_INRAE=15.823;MAF_USDA=7.059
NC_035083.1	48933248	.	T	A	.	.	MAF_INRAE=5.696;MAF_USDA=4.098
NC_035083.1	48933277	.	A	G	.	.	MAF_USDA=1.639
NC_035083.1	48933357	.	A	G	.	.	MAF_INRAE=48.101;MAF_USDA=46.471
NC_035083.1	48933390	.	C	A	.	.	MAF_USDA=9.016
NC_035083.1	48933399	.	A	C	.	.	MAF_INRAE=48.734;MAF_USDA=47.059
NC_035083.1	48933406	.	C	T	.	.	MAF_INRAE=48.734;MAF_USDA=47.647
NC_035083.1	48933412	.	C	T	.	.	MAF_USDA=1.639
NC_035083.1	48933575	.	T	G	.	.	MAF_USDA=33.333
NC_035083.1	48933601	.	A	C	.	.	MAF_USDA=19.375
NC_035083.1	48933731	.	A	T	.	.	MAF_USDA=7.759
NC_035083.1	48933739	.	C	T	.	.	MAF_USDA=4.31
NC_035083.1	48933837	.	C	G	.	.	MAF_USDA=4.237
NC_035083.1	48933857	.	C	A	.	.	MAF_USDA=1.22
NC_035083.1	48933862	.	C	T	.	.	MAF_USDA=1.22
NC_035083.1	48933878	.	G	A	.	.	MAF_INRAE=13.333;MAF_USDA=6.78
NC_035083.1	48933899	.	C	T	.	.	MAF_USDA=1.695
NC_035083.1	48933900	.	A	T	.	.	MAF_USDA=1.695
NC_035083.1	48933995	.	C	A	.	.	MAF_USDA=3.39
NC_035083.1	48934032	.	T	C	.	.	MAF_INRAE=32.278;MAF_USDA=37.037
NC_035083.1	48934187	.	G	T	.	.	MAF_USDA=4.918
NC_035083.1	48934207	.	T	C	.	.	MAF_USDA=2.459
NC_035083.1	48934215	.	G	T	.	.	MAF_USDA=3.279
NC_035083.1	48934262	.	C	A	.	.	MAF_USDA=3.279
NC_035083.1	48934278	.	C	T	.	.	MAF_USDA=4.098
NC_035083.1	48934279	.	G	A	.	.	MAF_USDA=3.279
NC_035083.1	48934321	.	G	A	.	.	MAF_USDA=14.118
NC_035083.1	48934412	.	A	T	.	.	MAF_INRAE=17.089;MAF_USDA=12.941
NC_035083.1	48934423	.	T	C	.	.	MAF_INRAE=30.38;MAF_USDA=30.0
NC_035083.1	48934424	.	C	T	.	.	MAF_USDA=4.098
NC_035083.1	48934492	.	G	T	.	.	MAF_USDA=2.459
NC_035083.1	48934566	.	G	A	.	.	MAF_INRAE=10.0;MAF_USDA=4.098
NC_035083.1	48934575	.	A	T	.	.	MAF_USDA=7.377
NC_035083.1	48934577	.	C	A	.	.	MAF_USDA=1.639
NC_035083.1	48934593	.	C	A	.	.	MAF_INRAE=9.494;MAF_USDA=10.588
NC_035083.1	48934688	.	C	G	.	.	MAF_INRAE=35.443;MAF_USDA=21.765
NC_035083.1	48934692	.	G	T	.	.	MAF_INRAE=10.833
NC_035083.1	48934801	.	C	T	.	.	MAF_INRAE=5.696;MAF_USDA=9.016
NC_035083.1	48934817	.	G	A	.	.	MAF_USDA=2.459
NC_035083.1	48934856	.	T	A	.	.	MAF_INRAE=48.101;MAF_USDA=36.471
NC_035083.1	48934912	.	T	A	.	.	MAF_INRAE=5.696;MAF_USDA=4.167
NC_035083.1	48934980	.	A	G	.	.	MAF_USDA=2.459
NC_035083.1	48935003	.	C	T	.	.	MAF_USDA=4.918
NC_035083.1	48935212	.	G	C	.	.	MAF_USDA=7.377
NC_035083.1	48935245	.	T	G	.	.	MAF_USDA=1.639
NC_035083.1	48935361	.	A	T	.	.	MAF_INRAE=13.924;MAF_USDA=18.033
NC_035083.1	48935466	.	T	A	.	.	MAF_INRAE=9.494;MAF_USDA=10.0
NC_035083.1	48935576	.	G	T	.	.	MAF_INRAE=44.937;MAF_USDA=29.412
NC_035083.1	48935598	.	G	A	.	.	MAF_INRAE=34.177;MAF_USDA=16.471
NC_035083.1	48935603	.	A	C	.	.	MAF_INRAE=6.329;MAF_USDA=2.459
NC_035083.1	48935604	.	T	C	.	.	MAF_INRAE=34.177;MAF_USDA=14.706
NC_035083.1	48935610	.	G	A	.	.	MAF_INRAE=6.329;MAF_USDA=2.459
NC_035083.1	48935626	.	G	C	.	.	MAF_INRAE=36.076;MAF_USDA=18.824
NC_035083.1	48935632	.	T	A	.	.	MAF_INRAE=6.329;MAF_USDA=2.459
NC_035083.1	48935702	.	C	T	.	.	MAF_INRAE=3.165;MAF_USDA=2.459
NC_035083.1	48935711	.	A	T	.	.	MAF_INRAE=14.557;MAF_USDA=19.672
NC_035083.1	48935771	.	T	C	.	.	MAF_INRAE=41.139;MAF_USDA=35.882
NC_035083.1	48935791	.	A	G	.	.	MAF_USDA=3.333
NC_035083.1	48935953	.	A	C,T	.	.	MAF_INRAE=3.333;MAF_USDA=31.765
NC_035083.1	48935978	.	G	A	.	.	MAF_USDA=7.647
NC_035083.1	48936025	.	G	C	.	.	MAF_USDA=2.459
NC_035083.1	48936026	.	G	T	.	.	MAF_USDA=4.098
NC_035083.1	48936029	.	T	C	.	.	MAF_INRAE=22.785;MAF_USDA=14.706
NC_035083.1	48936102	.	G	T	.	.	MAF_USDA=3.279
NC_035083.1	48936138	.	C	A	.	.	MAF_USDA=9.016
NC_035083.1	48936297	.	G	A	.	.	MAF_USDA=2.459
NC_035083.1	48936335	.	G	A	.	.	MAF_INRAE=5.696;MAF_USDA=4.098
NC_035083.1	48936410	.	T	G	.	.	MAF_USDA=1.639
NC_035083.1	48936431	.	A	C	.	.	MAF_INRAE=34.81;MAF_USDA=42.941
NC_035083.1	48936435	.	G	T	.	.	MAF_USDA=1.176
NC_035083.1	48936558	.	G	T	.	.	MAF_USDA=12.353
NC_035083.1	48936607	.	A	C	.	.	MAF_USDA=18.033
NC_035083.1	48937383	.	C	T	.	.	MAF_USDA=1.639
NC_035083.1	48937407	.	C	G	.	.	MAF_USDA=14.706
NC_035083.1	48937492	.	C	T	.	.	MAF_INRAE=3.333;MAF_USDA=34.118
NC_035083.1	48937528	.	C	T	.	.	MAF_INRAE=6.329
NC_035083.1	48937603	.	T	G	.	.	MAF_USDA=2.459
NC_035083.1	48937616	.	G	T	.	.	MAF_INRAE=21.519;MAF_USDA=42.941
NC_035083.1	48937708	.	A	T	.	.	MAF_USDA=4.098
NC_035083.1	48937725	.	T	G	.	.	MAF_USDA=1.639
NC_035083.1	48937814	.	T	A	.	.	MAF_USDA=1.639
NC_035083.1	48937849	.	C	T	.	.	MAF_INRAE=6.329;MAF_USDA=4.098
NC_035083.1	48937874	.	A	T	.	.	MAF_INRAE=47.468;MAF_USDA=35.882
NC_035083.1	48937887	.	C	A	.	.	MAF_INRAE=15.823;MAF_USDA=8.824
NC_035083.1	48937918	.	C	A	.	.	MAF_INRAE=6.329;MAF_USDA=4.918
NC_035083.1	48937942	.	G	A	.	.	MAF_INRAE=15.19
NC_035083.1	48937953	.	A	T	.	.	MAF_USDA=4.098
NC_035083.1	48937995	.	A	T	.	.	MAF_USDA=4.918
NC_035083.1	48938023	.	C	T	.	.	MAF_USDA=2.5
NC_035083.1	48938027	.	C	T	.	.	MAF_INRAE=3.333;MAF_USDA=4.762
NC_035083.1	48938046	.	T	A	.	.	MAF_USDA=1.667
NC_035083.1	48938083	.	T	A	.	.	MAF_INRAE=6.329;MAF_USDA=19.672
NC_035083.1	48938091	.	G	T	.	.	MAF_INRAE=15.19;MAF_USDA=7.377
NC_035083.1	48938100	.	A	C	.	.	MAF_INRAE=49.367;MAF_USDA=37.059
NC_035083.1	48938103	.	T	G	.	.	MAF_INRAE=43.333;MAF_USDA=40.0
NC_035083.1	48938104	.	T	G	.	.	MAF_INRAE=6.329;MAF_USDA=8.197
NC_035083.1	48938165	.	A	T	.	.	MAF_INRAE=46.835;MAF_USDA=39.412
NC_035083.1	48938167	.	G	A	.	.	MAF_INRAE=43.333;MAF_USDA=38.824
NC_035083.1	48938171	.	T	A	.	.	MAF_USDA=1.639
NC_035083.1	48938187	.	T	G	.	.	MAF_INRAE=47.468;MAF_USDA=39.412
NC_035083.1	48938226	.	T	C	.	.	MAF_INRAE=46.835;MAF_USDA=39.412
NC_035083.1	48938227	.	G	A	.	.	MAF_INRAE=43.333;MAF_USDA=39.412
NC_035083.1	48938301	.	T	G	.	.	MAF_USDA=4.098
NC_035083.1	48938318	.	T	A	.	.	MAF_INRAE=46.835;MAF_USDA=37.059
NC_035083.1	48938339	.	T	A	.	.	MAF_INRAE=5.696
NC_035083.1	48938375	.	T	C	.	.	MAF_INRAE=25.316;MAF_USDA=11.176
NC_035083.1	48938442	.	T	C	.	.	MAF_INRAE=25.316;MAF_USDA=10.588
NC_035083.1	48938512	.	C	T	.	.	MAF_INRAE=47.468;MAF_USDA=37.647
NC_035083.1	48938558	.	C	A	.	.	MAF_USDA=8.824
NC_035083.1	48938588	.	G	C	.	.	MAF_INRAE=46.835;MAF_USDA=38.824
NC_035083.1	48938596	.	C	T	.	.	MAF_INRAE=46.835;MAF_USDA=38.235
NC_035083.1	48938718	.	C	T	.	.	MAF_INRAE=46.835;MAF_USDA=37.059
NC_035083.1	48938800	.	T	G	.	.	MAF_INRAE=40.0;MAF_USDA=38.824
NC_035083.1	48938802	.	T	C	.	.	MAF_INRAE=40.0;MAF_USDA=38.824
NC_035083.1	48938830	.	C	T	.	.	MAF_USDA=1.639
NC_035083.1	48938831	.	C	T	.	.	MAF_USDA=1.639
NC_035083.1	48938838	.	A	G	.	.	MAF_USDA=3.279
NC_035083.1	48938917	.	A	T	.	.	MAF_INRAE=40.833;MAF_USDA=38.235
NC_035083.1	48938998	.	G	A	.	.	MAF_INRAE=14.167;MAF_USDA=7.5
NC_035083.1	48939051	.	T	C	.	.	MAF_INRAE=38.333;MAF_USDA=9.524
NC_035083.1	48939067	.	C	A	.	.	MAF_USDA=2.5
NC_035083.1	48939093	.	G	T	.	.	MAF_INRAE=41.667;MAF_USDA=38.824
NC_035083.1	48939105	.	C	T	.	.	MAF_USDA=8.197
NC_035083.1	48939125	.	A	G	.	.	MAF_USDA=43.75
NC_035083.1	48939147	.	C	T	.	.	MAF_USDA=37.059
NC_035083.1	48939197	.	C	G	.	.	MAF_USDA=8.197
NC_035083.1	48939199	.	A	G	.	.	MAF_INRAE=40.0;MAF_USDA=38.235
NC_035083.1	48939315	.	A	C	.	.	MAF_INRAE=37.5;MAF_USDA=35.294
NC_035083.1	48939328	.	C	T	.	.	MAF_INRAE=17.5;MAF_USDA=34.118
NC_035083.1	48939332	.	C	T	.	.	MAF_INRAE=26.667;MAF_USDA=10.588
NC_035083.1	48939398	.	A	G	.	.	MAF_USDA=6.471
NC_035083.1	48939483	.	A	G	.	.	MAF_INRAE=26.667;MAF_USDA=12.353
NC_035083.1	48939565	.	A	C	.	.	MAF_INRAE=42.5;MAF_USDA=29.412
NC_035083.1	48939592	.	C	T	.	.	MAF_USDA=1.639
NC_035083.1	48939659	.	C	A	.	.	MAF_INRAE=14.167;MAF_USDA=5.882
NC_035083.1	48939673	.	A	G	.	.	MAF_INRAE=40.0;MAF_USDA=15.294
NC_035083.1	48939725	.	A	G	.	.	MAF_INRAE=10.833;MAF_USDA=10.0
NC_035083.1	48939750	.	T	C	.	.	MAF_INRAE=42.5;MAF_USDA=24.706
NC_035083.1	48939817	.	C	T	.	.	MAF_INRAE=13.333;MAF_USDA=21.765
NC_035083.1	48939819	.	T	A	.	.	MAF_INRAE=13.333;MAF_USDA=21.765
NC_035083.1	48939820	.	C	T	.	.	MAF_INRAE=13.333;MAF_USDA=21.765
NC_035083.1	48939844	.	T	A	.	.	MAF_INRAE=26.667
NC_035083.1	48939845	.	C	A	.	.	MAF_INRAE=26.667
NC_035083.1	48939847	.	C	T	.	.	MAF_INRAE=26.667
NC_035083.1	48939883	.	C	G	.	.	MAF_USDA=9.412
NC_035083.1	48939963	.	C	A	.	.	MAF_USDA=4.918
NC_035083.1	48939977	.	C	G	.	.	MAF_INRAE=3.333;MAF_USDA=3.529
NC_035083.1	48939999	.	C	T	.	.	MAF_INRAE=18.987;MAF_USDA=32.941
NC_035083.1	48940035	.	A	G	.	.	MAF_INRAE=31.013;MAF_USDA=11.176
NC_035083.1	48940131	.	G	A	.	.	MAF_INRAE=6.329;MAF_USDA=7.377
NC_035083.1	48940171	.	A	C	.	.	MAF_INRAE=29.747;MAF_USDA=24.706
NC_035083.1	48940219	.	G	A	.	.	MAF_INRAE=10.833
NC_035083.1	48940248	.	G	T	.	.	MAF_USDA=3.333
NC_035083.1	48940341	.	T	G	.	.	MAF_INRAE=10.759;MAF_USDA=33.333
NC_035083.1	48940358	.	A	C	.	.	MAF_USDA=11.475
NC_035083.1	48940389	.	C	G	.	.	MAF_INRAE=45.57;MAF_USDA=22.941
NC_035083.1	48940390	.	G	T	.	.	MAF_INRAE=8.861;MAF_USDA=2.083
NC_035083.1	48940406	.	G	A	.	.	MAF_INRAE=45.57;MAF_USDA=22.353
NC_035083.1	48940436	.	A	T	.	.	MAF_INRAE=3.165
NC_035083.1	48940442	.	T	G	.	.	MAF_USDA=12.295
NC_035083.1	48940447	.	A	G	.	.	MAF_INRAE=6.329
NC_035083.1	48940457	.	G	C	.	.	MAF_USDA=8.824
NC_035083.1	48940532	.	C	T	.	.	MAF_USDA=1.639
NC_035083.1	48940601	.	T	C	.	.	MAF_USDA=18.852
NC_035083.1	48940684	.	A	C	.	.	MAF_INRAE=4.43;MAF_USDA=11.31
NC_035083.1	48940714	.	T	C	.	.	MAF_INRAE=5.263;MAF_USDA=2.353
NC_035083.1	48940766	.	T	C	.	.	MAF_USDA=2.459
NC_035083.1	48940778	.	C	A	.	.	MAF_USDA=20.833
NC_035083.1	48940805	.	A	C	.	.	MAF_USDA=4.918
NC_035083.1	48940837	.	G	T	.	.	MAF_USDA=7.377
NC_035083.1	48940845	.	A	C	.	.	MAF_INRAE=45.57;MAF_USDA=20.833
NC_035083.1	48940846	.	T	A	.	.	MAF_INRAE=48.333;MAF_USDA=20.492
NC_035083.1	48940867	.	C	A	.	.	MAF_USDA=2.459
NC_035083.1	48940871	.	C	G	.	.	MAF_INRAE=31.013;MAF_USDA=9.412
NC_035083.1	48940897	.	C	G	.	.	MAF_INRAE=15.19;MAF_USDA=3.279
NC_035083.1	48940913	.	T	A	.	.	MAF_INRAE=14.167;MAF_USDA=5.882
NC_035083.1	48940933	.	G	T	.	.	MAF_INRAE=48.734;MAF_USDA=40.588
NC_035083.1	48941042	.	C	A	.	.	MAF_USDA=18.852
NC_035083.1	48941112	.	G	C	.	.	MAF_INRAE=6.329;MAF_USDA=19.167
NC_035083.1	48941166	.	T	C	.	.	MAF_USDA=1.639
NC_035083.1	48941197	.	G	T	.	.	MAF_USDA=3.279
NC_035083.1	48941252	.	T	G	.	.	MAF_USDA=4.098
NC_035083.1	48941269	.	G	T	.	.	MAF_INRAE=5.696;MAF_USDA=3.279
NC_035083.1	48941391	.	T	A	.	.	MAF_INRAE=6.329;MAF_USDA=17.5
NC_035083.1	48941455	.	C	G	.	.	MAF_INRAE=48.101;MAF_USDA=40.588
NC_035083.1	48941524	.	C	T	.	.	MAF_USDA=4.098
NC_035083.1	48941526	.	C	T	.	.	MAF_INRAE=25.949;MAF_USDA=34.118
NC_035083.1	48941580	.	A	G	.	.	MAF_INRAE=5.263
NC_035083.1	48941599	.	G	A	.	.	MAF_INRAE=10.526;MAF_USDA=18.033
NC_035083.1	48941635	.	T	C	.	.	MAF_USDA=2.459
NC_035083.1	48941655	.	C	T	.	.	MAF_INRAE=45.57;MAF_USDA=22.353
NC_035083.1	48941701	.	C	A	.	.	MAF_INRAE=14.557;MAF_USDA=18.852
NC_035083.1	48941707	.	C	T	.	.	MAF_INRAE=45.57;MAF_USDA=14.706
NC_035083.1	48941765	.	C	T	.	.	MAF_INRAE=10.759;MAF_USDA=10.0
NC_035083.1	48941793	.	A	T	.	.	MAF_USDA=27.083
NC_035083.1	48941822	.	T	G	.	.	MAF_INRAE=24.051;MAF_USDA=32.941
NC_035083.1	48941869	.	C	A	.	.	MAF_INRAE=45.57;MAF_USDA=22.353
NC_035083.1	48941901	.	C	A	.	.	MAF_INRAE=15.19;MAF_USDA=3.279
NC_035083.1	48941905	.	T	C	.	.	MAF_USDA=27.647
NC_035083.1	48941956	.	TTCTGTCT	TTCTGTCC	.	.	MAF_USDA=33.333
NC_035083.1	48941963	.	T	C	.	.	MAF_INRAE=10.127
NC_035083.1	48942087	.	A	T	.	.	MAF_USDA=1.639
NC_035083.1	48942151	.	G	A	.	.	MAF_INRAE=10.759;MAF_USDA=33.333
NC_035083.1	48942214	.	C	T	.	.	MAF_USDA=15.294
NC_035083.1	48942218	.	C	T	.	.	MAF_USDA=4.098
NC_035083.1	48942224	.	C	T	.	.	MAF_USDA=1.639
NC_035083.1	48942307	.	G	A	.	.	MAF_INRAE=5.696;MAF_USDA=4.098
NC_035083.1	48942351	.	C	A	.	.	MAF_INRAE=48.101;MAF_USDA=22.941
NC_035083.1	48942352	.	T	C	.	.	MAF_INRAE=36.709;MAF_USDA=34.118
NC_035083.1	48942382	.	G	A	.	.	MAF_USDA=4.098
NC_035083.1	48942386	.	G	T	.	.	MAF_INRAE=46.667;MAF_USDA=23.529
NC_035083.1	48942408	.	T	G	.	.	MAF_USDA=18.75
NC_035083.1	48942419	.	T	A	.	.	MAF_INRAE=21.667
NC_035083.1	48942473	.	T	A	.	.	MAF_INRAE=13.924;MAF_USDA=15.294
NC_035083.1	48942564	.	G	T	.	.	MAF_USDA=1.639
NC_035083.1	48942565	.	C	A	.	.	MAF_USDA=1.639
NC_035083.1	48942608	.	T	G	.	.	MAF_USDA=2.459
NC_035083.1	48942622	.	C	A	.	.	MAF_INRAE=5.0;MAF_USDA=10.588
NC_035083.1	48942633	.	T	C	.	.	MAF_USDA=2.459
NC_035083.1	48942819	.	T	C	.	.	MAF_INRAE=4.43;MAF_USDA=17.059
NC_035083.1	48942967	.	A	G	.	.	MAF_USDA=2.459
NC_035083.1	48942975	.	T	C	.	.	MAF_INRAE=5.696;MAF_USDA=4.098
NC_035083.1	48942978	.	A	C	.	.	MAF_INRAE=2.5;MAF_USDA=4.098
NC_035083.1	48943039	.	A	C	.	.	MAF_INRAE=5.696;MAF_USDA=10.833
NC_035083.1	48943040	.	G	A	.	.	MAF_INRAE=2.5
NC_035083.1	48943048	.	T	C	.	.	MAF_INRAE=29.747;MAF_USDA=33.333
NC_035083.1	48943103	.	G	T	.	.	MAF_INRAE=4.43;MAF_USDA=12.941
NC_035083.1	48943175	.	T	C	.	.	MAF_INRAE=5.263;MAF_USDA=4.918
NC_035083.1	48943268	.	T	G	.	.	MAF_INRAE=45.57;MAF_USDA=28.916
NC_035083.1	48943269	.	A	G	.	.	MAF_USDA=2.542
NC_035083.1	48943378	.	T	A	.	.	MAF_INRAE=5.263
NC_035083.1	48943379	.	A	T	.	.	MAF_INRAE=17.089
NC_035083.1	48943380	.	A	T	.	.	MAF_INRAE=10.833
NC_035083.1	48943392	.	A	G	.	.	MAF_USDA=10.417
NC_035083.1	48943404	.	G	A	.	.	MAF_USDA=2.542
NC_035083.1	48943584	.	G	T	.	.	MAF_USDA=4.167
NC_035083.1	48943668	.	G	A	.	.	MAF_USDA=2.5
NC_035083.1	48943750	.	C	T	.	.	MAF_USDA=2.5
NC_035083.1	48943859	.	C	A	.	.	MAF_INRAE=10.833;MAF_USDA=1.695
NC_035083.1	48943860	.	C	A	.	.	MAF_INRAE=8.861;MAF_USDA=15.663
NC_035083.1	48943888	.	A	G	.	.	MAF_USDA=3.614
NC_035083.1	48943904	.	T	C	.	.	MAF_INRAE=4.43;MAF_USDA=30.12
NC_035083.1	48944007	.	C	T	.	.	MAF_INRAE=46.835;MAF_USDA=27.711
NC_035083.1	48944025	.	T	C	.	.	MAF_USDA=3.39
NC_035083.1	48944038	.	C	A	.	.	MAF_USDA=4.237
NC_035083.1	48944064	.	C	A	.	.	MAF_INRAE=46.203;MAF_USDA=28.313
NC_035083.1	48944123	.	C	G	.	.	MAF_USDA=3.614
NC_035083.1	48944185	.	A	G	.	.	MAF_INRAE=14.557;MAF_USDA=3.39
NC_035083.1	48944228	.	T	A	.	.	MAF_USDA=4.167
NC_035083.1	48944256	.	T	C	.	.	MAF_INRAE=5.063;MAF_USDA=28.313
NC_035083.1	48944280	.	T	C	.	.	MAF_USDA=2.542
NC_035083.1	48944299	.	A	C	.	.	MAF_INRAE=44.937;MAF_USDA=45.181
NC_035083.1	48944338	.	G	A	.	.	MAF_INRAE=3.333;MAF_USDA=6.627
NC_035083.1	48944450	.	A	G	.	.	MAF_USDA=2.459
NC_035083.1	48944510	.	A	G	.	.	MAF_INRAE=8.861;MAF_USDA=21.176
NC_035083.1	48944519	.	T	A	.	.	MAF_INRAE=6.329
NC_035083.1	48944547	.	G	A	.	.	MAF_INRAE=3.165;MAF_USDA=1.639
NC_035083.1	48944687	.	C	T	.	.	MAF_USDA=2.459
NC_035083.1	48944747	.	C	T	.	.	MAF_INRAE=24.684;MAF_USDA=4.918
NC_035083.1	48944748	.	A	G	.	.	MAF_USDA=8.235
NC_035083.1	48944777	.	C	A	.	.	MAF_USDA=3.279
NC_035083.1	48944990	.	G	A	.	.	MAF_INRAE=13.924;MAF_USDA=5.882
NC_035083.1	48945005	.	C	A	.	.	MAF_USDA=3.279
NC_035083.1	48945012	.	C	T	.	.	MAF_USDA=3.279
NC_035083.1	48945013	.	G	A	.	.	MAF_INRAE=46.203;MAF_USDA=27.647
NC_035083.1	48945015	.	C	T	.	.	MAF_USDA=3.279
NC_035083.1	48945025	.	A	T	.	.	MAF_USDA=2.459
NC_035083.1	48945081	.	G	C	.	.	MAF_USDA=2.459
NC_035083.1	48945088	.	A	G	.	.	MAF_INRAE=4.43;MAF_USDA=29.412
NC_035083.1	48945142	.	A	G	.	.	MAF_USDA=4.098
NC_035083.1	48945156	.	G	A	.	.	MAF_INRAE=46.203;MAF_USDA=28.235
NC_035083.1	48945174	.	A	T	.	.	MAF_USDA=7.377
NC_035083.1	48945222	.	A	C	.	.	MAF_INRAE=32.278;MAF_USDA=13.529
NC_035083.1	48945278	.	G	A	.	.	MAF_USDA=2.459
NC_035083.1	48945334	.	C	A	.	.	MAF_USDA=2.459
NC_035083.1	48945370	.	G	A	.	.	MAF_USDA=6.471
NC_035083.1	48945389	.	G	C	.	.	MAF_USDA=17.647
NC_035083.1	48945491	.	C	T	.	.	MAF_USDA=2.459
NC_035083.1	48945500	.	A	C	.	.	MAF_INRAE=10.127;MAF_USDA=10.0
NC_035083.1	48945584	.	C	T	.	.	MAF_INRAE=10.759;MAF_USDA=10.588
NC_035083.1	48945599	.	C	A	.	.	MAF_USDA=2.459
NC_035083.1	48945670	.	A	G	.	.	MAF_INRAE=10.759;MAF_USDA=10.0
NC_035083.1	48945748	.	T	A	.	.	MAF_USDA=1.765
NC_035083.1	48945759	.	C	A	.	.	MAF_INRAE=23.418;MAF_USDA=4.918
NC_035083.1	48945780	.	T	A	.	.	MAF_USDA=8.235
NC_035083.1	48945781	.	A	C	.	.	MAF_USDA=1.639
NC_035083.1	48945830	.	C	A	.	.	MAF_INRAE=8.861;MAF_USDA=19.412
NC_035083.1	48945846	.	A	C	.	.	MAF_INRAE=10.0;MAF_USDA=1.639
NC_035083.1	48945866	.	A	G	.	.	MAF_INRAE=5.263;MAF_USDA=11.765
NC_035083.1	48945910	.	A	G	.	.	MAF_USDA=6.557
NC_035083.1	48945919	.	C	T	.	.	MAF_INRAE=13.924;MAF_USDA=8.824
NC_035083.1	48945977	.	C	A	.	.	MAF_USDA=4.118
NC_035083.1	48946051	.	C	T	.	.	MAF_USDA=1.639
NC_035083.1	48946088	.	G	C	.	.	MAF_INRAE=10.833
NC_035083.1	48946090	.	A	G	.	.	MAF_USDA=3.279
NC_035083.1	48946124	.	A	T	.	.	MAF_USDA=4.918
NC_035083.1	48946133	.	A	G	.	.	MAF_USDA=4.918
NC_035083.1	48946180	.	T	G	.	.	MAF_USDA=4.918
NC_035083.1	48946181	.	A	T	.	.	MAF_INRAE=6.329
NC_035083.1	48946207	.	T	G	.	.	MAF_USDA=2.459
NC_035083.1	48946254	.	G	C	.	.	MAF_INRAE=25.0
NC_035083.1	48946263	.	C	T	.	.	MAF_INRAE=3.333;MAF_USDA=4.118
NC_035083.1	48946276	.	C	A	.	.	MAF_USDA=1.639
NC_035083.1	48946291	.	A	C	.	.	MAF_INRAE=5.696;MAF_USDA=6.557
NC_035083.1	48946314	.	C	G	.	.	MAF_USDA=4.098
NC_035083.1	48946344	.	A	G	.	.	MAF_USDA=2.459
NC_035083.1	48946361	.	T	C	.	.	MAF_INRAE=5.696;MAF_USDA=3.279
NC_035083.1	48946384	.	T	G	.	.	MAF_USDA=4.118
NC_035083.1	48946494	.	G	T	.	.	MAF_USDA=2.459
NC_035083.1	48946514	.	G	T	.	.	MAF_USDA=4.098
NC_035083.1	48946589	.	A	C	.	.	MAF_INRAE=5.696;MAF_USDA=4.098
NC_035083.1	48946608	.	G	A	.	.	MAF_USDA=1.639
NC_035083.1	48946617	.	G	A	.	.	MAF_INRAE=4.43;MAF_USDA=24.706
NC_035083.1	48946639	.	G	T	.	.	MAF_INRAE=45.57;MAF_USDA=25.0
NC_035083.1	48946640	.	G	A	.	.	MAF_USDA=2.459
NC_035083.1	48946883	.	T	G	.	.	MAF_INRAE=46.835;MAF_USDA=22.353
NC_035083.1	48946925	.	T	A	.	.	MAF_INRAE=8.861;MAF_USDA=21.176
NC_035083.1	48946929	.	G	T	.	.	MAF_INRAE=25.0;MAF_USDA=20.588
NC_035083.1	48946935	.	A	C	.	.	MAF_USDA=18.235
NC_035083.1	48946938	.	G	T	.	.	MAF_INRAE=27.215;MAF_USDA=31.176
NC_035083.1	48946962	.	A	G	.	.	MAF_USDA=3.279
NC_035083.1	48946976	.	C	G	.	.	MAF_INRAE=10.526;MAF_USDA=26.471
NC_035083.1	48946996	.	G	C	.	.	MAF_USDA=2.459
NC_035083.1	48947119	.	C	T	.	.	MAF_USDA=7.377
NC_035083.1	48947140	.	A	G	.	.	MAF_INRAE=41.139;MAF_USDA=33.529
NC_035083.1	48947142	.	T	C	.	.	MAF_INRAE=3.165;MAF_USDA=2.459
NC_035083.1	48947163	.	G	A	.	.	MAF_INRAE=46.835;MAF_USDA=27.108
NC_035083.1	48947215	.	G	T	.	.	MAF_INRAE=13.924;MAF_USDA=4.098
NC_035083.1	48947277	.	C	T	.	.	MAF_INRAE=46.835;MAF_USDA=25.882
NC_035083.1	48947325	.	G	A	.	.	MAF_INRAE=10.0;MAF_USDA=1.639
NC_035083.1	48947327	.	G	A	.	.	MAF_INRAE=10.0;MAF_USDA=1.639
NC_035083.1	48947331	.	A	G	.	.	MAF_INRAE=6.329;MAF_USDA=12.353
NC_035083.1	48947336	.	T	A	.	.	MAF_USDA=1.639
NC_035083.1	48947470	.	C	T	.	.	MAF_USDA=2.459
NC_035083.1	48947510	.	A	T	.	.	MAF_USDA=2.459
NC_035083.1	48947652	.	T	A	.	.	MAF_INRAE=45.57;MAF_USDA=29.412
NC_035083.1	48947653	.	A	C	.	.	MAF_USDA=1.639
NC_035083.1	48947656	.	G	A	.	.	MAF_INRAE=26.316;MAF_USDA=16.393
NC_035083.1	48947781	.	T	G	.	.	MAF_INRAE=15.789
NC_035083.1	48947782	.	A	T	.	.	MAF_INRAE=5.263;MAF_USDA=13.115
NC_035083.1	48947853	.	T	C	.	.	MAF_USDA=3.529
NC_035083.1	48948013	.	C	T	.	.	MAF_INRAE=39.873;MAF_USDA=32.353
NC_035083.1	48948101	.	T	A	.	.	MAF_INRAE=21.053;MAF_USDA=4.098
NC_035083.1	48948314	.	G	A	.	.	MAF_USDA=1.639
NC_035083.1	48948331	.	G	A	.	.	MAF_USDA=4.098
NC_035083.1	48948345	.	A	T	.	.	MAF_USDA=1.639
NC_035083.1	48948456	.	A	C	.	.	MAF_INRAE=5.263;MAF_USDA=9.836
NC_035083.1	48948525	.	C	T	.	.	MAF_USDA=3.529
NC_035083.1	48948530	.	T	C	.	.	MAF_INRAE=46.835;MAF_USDA=27.647
NC_035083.1	48948596	.	G	C	.	.	MAF_USDA=2.353
NC_035083.1	48948644	.	C	A	.	.	MAF_USDA=5.294
NC_035083.1	48948683	.	T	G	.	.	MAF_INRAE=3.797;MAF_USDA=7.059
NC_035083.1	48948871	.	A	G	.	.	MAF_INRAE=6.329;MAF_USDA=21.311
NC_035083.1	48948885	.	C	A	.	.	MAF_INRAE=37.975;MAF_USDA=45.082
NC_035083.1	48948947	.	C	T	.	.	MAF_USDA=2.459
NC_035083.1	48948948	.	A	T	.	.	MAF_USDA=2.459
NC_035083.1	48948952	.	A	C	.	.	MAF_USDA=2.459
NC_035083.1	48948953	.	C	T	.	.	MAF_USDA=2.459
NC_035083.1	48948954	.	A	G	.	.	MAF_USDA=2.459
NC_035083.1	48948955	.	G	T	.	.	MAF_USDA=2.459
NC_035083.1	48948959	.	A	T	.	.	MAF_USDA=2.459
NC_035083.1	48948960	.	A	G	.	.	MAF_USDA=2.459
NC_035083.1	48949059	.	A	T	.	.	MAF_INRAE=16.456;MAF_USDA=12.941
NC_035083.1	48949109	.	C	A	.	.	MAF_INRAE=16.456;MAF_USDA=12.941
NC_035083.1	48949172	.	T	A	.	.	MAF_INRAE=46.835;MAF_USDA=27.647
NC_035083.1	48949173	.	C	A	.	.	MAF_INRAE=48.333;MAF_USDA=27.647
NC_035083.1	48949463	.	A	T	.	.	MAF_INRAE=5.833
NC_035083.1	48949575	.	T	C	.	.	MAF_INRAE=22.785;MAF_USDA=44.643
NC_035083.1	48949596	.	A	C	.	.	MAF_USDA=1.765
NC_035083.1	48949601	.	G	A	.	.	MAF_USDA=1.765
NC_035083.1	48949649	.	A	T	.	.	MAF_INRAE=22.785;MAF_USDA=38.235
NC_035083.1	48949666	.	A	C	.	.	MAF_USDA=2.459
NC_035083.1	48949735	.	C	G	.	.	MAF_INRAE=22.785;MAF_USDA=47.059
NC_035083.1	48949841	.	A	C	.	.	MAF_INRAE=24.051;MAF_USDA=47.059
NC_035083.1	48949953	.	G	A	.	.	MAF_INRAE=23.418;MAF_USDA=46.471
NC_035083.1	48950123	.	C	T	.	.	MAF_USDA=6.557
NC_035083.1	48950191	.	C	T	.	.	MAF_USDA=2.459
NC_035083.1	48950251	.	C	T	.	.	MAF_INRAE=5.833
NC_035083.1	48950329	.	G	T	.	.	MAF_INRAE=6.329;MAF_USDA=24.706
NC_035083.1	48950364	.	G	A	.	.	MAF_INRAE=3.165;MAF_USDA=3.279
NC_035083.1	48950373	.	T	A	.	.	MAF_USDA=1.639
NC_035083.1	48950468	.	C	T	.	.	MAF_USDA=26.471
NC_035083.1	48950624	.	T	G	.	.	MAF_USDA=2.459
NC_035083.1	48950630	.	G	C	.	.	MAF_INRAE=10.833;MAF_USDA=4.098
NC_035083.1	48950685	.	A	T	.	.	MAF_USDA=3.279
NC_035083.1	48950713	.	C	T	.	.	MAF_INRAE=3.797;MAF_USDA=7.647
NC_035083.1	48950735	.	C	T	.	.	MAF_USDA=1.639
NC_035083.1	48950816	.	C	T	.	.	MAF_USDA=4.118
NC_035083.1	48950971	.	A	T	.	.	MAF_USDA=1.639
NC_035083.1	48950983	.	C	A	.	.	MAF_INRAE=21.053;MAF_USDA=4.918
NC_035083.1	48951003	.	G	T	.	.	MAF_INRAE=17.089;MAF_USDA=12.941
NC_035083.1	48951021	.	G	T	.	.	MAF_USDA=2.353
NC_035083.1	48951083	.	C	T	.	.	MAF_USDA=2.459
NC_035083.1	48951219	.	C	T	.	.	MAF_USDA=3.279
NC_035083.1	48951241	.	C	A	.	.	MAF_USDA=3.279
NC_035083.1	48951277	.	T	G	.	.	MAF_INRAE=15.19;MAF_USDA=6.557
NC_035083.1	48951310	.	G	T	.	.	MAF_INRAE=6.329;MAF_USDA=1.639
NC_035083.1	48951338	.	C	T	.	.	MAF_INRAE=22.785;MAF_USDA=40.588
NC_035083.1	48951475	.	A	T	.	.	MAF_USDA=2.459
NC_035083.1	48951568	.	C	A	.	.	MAF_USDA=2.459
NC_035083.1	48951650	.	T	C	.	.	MAF_USDA=2.083
NC_035083.1	48951681	.	G	T	.	.	MAF_USDA=41.667
NC_035083.1	48951694	.	A	T	.	.	MAF_INRAE=38.608;MAF_USDA=48.824
NC_035083.1	48951819	.	G	C	.	.	MAF_USDA=1.639
NC_035083.1	48951820	.	A	C	.	.	MAF_USDA=4.918
NC_035083.1	48951825	.	G	A	.	.	MAF_INRAE=3.165;MAF_USDA=2.459
NC_035083.1	48951860	.	A	C	.	.	MAF_USDA=5.294
NC_035083.1	48951894	.	T	A	.	.	MAF_INRAE=46.835;MAF_USDA=25.882
NC_035083.1	48951897	.	G	T	.	.	MAF_INRAE=48.333;MAF_USDA=26.471
NC_035083.1	48951931	.	A	T	.	.	MAF_INRAE=6.329
NC_035083.1	48951972	.	G	A	.	.	MAF_INRAE=15.789;MAF_USDA=4.118
NC_035083.1	48951993	.	G	A	.	.	MAF_INRAE=2.532;MAF_USDA=4.918
NC_035083.1	48952028	.	A	G	.	.	MAF_USDA=2.353
NC_035083.1	48952116	.	C	A	.	.	MAF_INRAE=10.833;MAF_USDA=4.118
NC_035083.1	48952178	.	C	A	.	.	MAF_INRAE=10.833;MAF_USDA=4.706
NC_035083.1	48952289	.	A	T	.	.	MAF_INRAE=21.053
NC_035083.1	48952827	.	C	A	.	.	MAF_INRAE=17.089;MAF_USDA=12.941
NC_035083.1	48952835	.	C	T	.	.	MAF_USDA=1.639
NC_035083.1	48952839	.	A	G	.	.	MAF_USDA=6.471
NC_035083.1	48952866	.	G	A	.	.	MAF_INRAE=12.658;MAF_USDA=11.176
NC_035083.1	48952904	.	A	C	.	.	MAF_USDA=1.639
NC_035083.1	48952977	.	A	C	.	.	MAF_INRAE=10.127;MAF_USDA=39.412
NC_035083.1	48953033	.	C	T	.	.	MAF_INRAE=28.481;MAF_USDA=19.643
NC_035083.1	48953034	.	A	G	.	.	MAF_INRAE=8.333;MAF_USDA=39.881
NC_035083.1	48953039	.	C	T	.	.	MAF_USDA=6.471
NC_035083.1	48953052	.	C	T	.	.	MAF_USDA=1.639
NC_035083.1	48953079	.	T	C	.	.	MAF_INRAE=15.19;MAF_USDA=11.475
NC_035083.1	48953094	.	G	C	.	.	MAF_INRAE=13.333
NC_035083.1	48953111	.	T	C	.	.	MAF_INRAE=3.165;MAF_USDA=2.459
NC_035083.1	48953206	.	C	T	.	.	MAF_USDA=3.529
NC_035083.1	48953238	.	G	T	.	.	MAF_USDA=1.639
NC_035083.1	48953359	.	C	G	.	.	MAF_USDA=2.459
NC_035083.1	48953409	.	T	G	.	.	MAF_USDA=1.639
NC_035083.1	48953459	.	G	A	.	.	MAF_USDA=7.059
NC_035083.1	48953781	.	A	G	.	.	MAF_INRAE=15.19;MAF_USDA=14.706
NC_035083.1	48953951	.	T	A	.	.	MAF_INRAE=15.19;MAF_USDA=12.295
NC_035083.1	48954040	.	A	G	.	.	MAF_INRAE=15.19;MAF_USDA=6.557
NC_035083.1	48954299	.	C	T	.	.	MAF_INRAE=13.291;MAF_USDA=11.31
NC_035083.1	48954426	.	C	A	.	.	MAF_INRAE=29.747;MAF_USDA=21.176
NC_035083.1	48954526	.	C	G	.	.	MAF_INRAE=14.557;MAF_USDA=6.557
NC_035083.1	48954546	.	G	T	.	.	MAF_USDA=3.279
NC_035083.1	48954681	.	A	C	.	.	MAF_INRAE=10.833
NC_035083.1	48954744	.	G	A	.	.	MAF_USDA=3.279
NC_035083.1	48954773	.	T	A	.	.	MAF_USDA=3.279
NC_035083.1	48954831	.	A	C	.	.	MAF_INRAE=15.19;MAF_USDA=4.098
NC_035083.1	48955013	.	A	T	.	.	MAF_INRAE=16.456;MAF_USDA=12.941
NC_035083.1	48955033	.	T	A	.	.	MAF_USDA=3.279
NC_035083.1	48955095	.	C	T	.	.	MAF_INRAE=14.557;MAF_USDA=6.557
NC_035083.1	48955918	.	C	T	.	.	MAF_USDA=1.667
NC_035083.1	48955969	.	C	T	.	.	MAF_USDA=4.918
NC_035083.1	48955970	.	G	A	.	.	MAF_INRAE=13.924;MAF_USDA=17.059
NC_035083.1	48955993	.	C	G	.	.	MAF_INRAE=16.456;MAF_USDA=12.353
NC_035083.1	48956134	.	C	A	.	.	MAF_INRAE=36.709;MAF_USDA=11.176
NC_035083.1	48956254	.	C	T	.	.	MAF_USDA=3.279
NC_035083.1	48956255	.	G	A	.	.	MAF_USDA=1.639
NC_035083.1	48956485	.	G	T	.	.	MAF_USDA=2.459
NC_035083.1	48956580	.	C	G	.	.	MAF_USDA=4.918
NC_035083.1	48956614	.	A	G	.	.	MAF_INRAE=6.329
NC_035083.1	48956843	.	T	C	.	.	MAF_INRAE=10.833
NC_035083.1	48956877	.	A	C	.	.	MAF_INRAE=16.456;MAF_USDA=15.882
NC_035083.1	48956905	.	T	C	.	.	MAF_USDA=24.118
NC_035083.1	48956961	.	A	T	.	.	MAF_INRAE=3.333;MAF_USDA=31.765
NC_035083.1	48957060	.	A	C	.	.	MAF_USDA=4.098
NC_035083.1	48957099	.	T	A	.	.	MAF_INRAE=3.165;MAF_USDA=2.459
NC_035083.1	48957228	.	T	G	.	.	MAF_USDA=5.294
NC_035083.1	48957324	.	G	T	.	.	MAF_INRAE=14.557;MAF_USDA=5.952
NC_035083.1	48957379	.	T	A	.	.	MAF_USDA=9.412
NC_035083.1	48957404	.	C	A	.	.	MAF_INRAE=9.494;MAF_USDA=27.059
NC_035083.1	48957411	.	C	T	.	.	MAF_USDA=4.098
NC_035083.1	48957541	.	A	G	.	.	MAF_USDA=6.557
NC_035083.1	48957548	.	T	A	.	.	MAF_USDA=4.118
NC_035083.1	48957679	.	G	T	.	.	MAF_USDA=1.639
NC_035083.1	48957721	.	C	T	.	.	MAF_INRAE=3.333;MAF_USDA=1.639
NC_035083.1	48957935	.	A	T	.	.	MAF_INRAE=14.557;MAF_USDA=7.647
NC_035083.1	48957947	.	G	A	.	.	MAF_USDA=7.647
NC_035083.1	48958095	.	C	T	.	.	MAF_USDA=14.706
NC_035083.1	48958118	.	C	T	.	.	MAF_USDA=2.459
NC_035083.1	48958134	.	C	T	.	.	MAF_INRAE=16.456;MAF_USDA=14.706
NC_035083.1	48958182	.	A	T	.	.	MAF_USDA=14.118
NC_035083.1	48958351	.	C	T	.	.	MAF_USDA=15.476
NC_035083.1	48958565	.	A	C	.	.	MAF_USDA=2.459
NC_035083.1	48958567	.	T	A	.	.	MAF_USDA=3.279
NC_035083.1	48958577	.	A	G	.	.	MAF_USDA=5.882
NC_035083.1	48958590	.	C	G	.	.	MAF_USDA=10.588
NC_035083.1	48958597	.	G	A	.	.	MAF_USDA=4.098
NC_035083.1	48958601	.	A	C	.	.	MAF_USDA=14.706
NC_035083.1	48958620	.	T	C	.	.	MAF_USDA=4.918
NC_035083.1	48958694	.	G	A	.	.	MAF_INRAE=6.329;MAF_USDA=13.529
NC_035083.1	48958696	.	T	C	.	.	MAF_INRAE=26.582;MAF_USDA=25.882
NC_035083.1	48958726	.	G	T	.	.	MAF_USDA=2.083
NC_035083.1	48958742	.	C	A	.	.	MAF_INRAE=26.582;MAF_USDA=30.328
NC_035083.1	48958751	.	C	T	.	.	MAF_USDA=16.667
NC_035083.1	48958771	.	T	C	.	.	MAF_USDA=4.098
NC_035083.1	48958779	.	G	T	.	.	MAF_INRAE=18.354;MAF_USDA=4.918
NC_035083.1	48958809	.	G	A	.	.	MAF_USDA=5.294
NC_035083.1	48958885	.	A	T	.	.	MAF_USDA=5.738
NC_035083.1	48958907	.	G	A	.	.	MAF_USDA=5.0
NC_035083.1	48958980	.	C	A	.	.	MAF_INRAE=6.329;MAF_USDA=13.529
NC_035083.1	48958990	.	A	G	.	.	MAF_INRAE=6.329;MAF_USDA=13.529
NC_035083.1	48958992	.	C	A	.	.	MAF_INRAE=5.0;MAF_USDA=13.529
NC_035083.1	48959065	.	C	T	.	.	MAF_USDA=3.279
NC_035083.1	48959077	.	C	T	.	.	MAF_INRAE=26.582;MAF_USDA=25.882
NC_035083.1	48959112	.	C	T	.	.	MAF_INRAE=17.722;MAF_USDA=4.918
NC_035083.1	48959198	.	G	A	.	.	MAF_INRAE=26.582;MAF_USDA=25.882
NC_035083.1	48959233	.	T	G	.	.	MAF_USDA=1.765
NC_035083.1	48959357	.	A	C	.	.	MAF_USDA=15.294
NC_035083.1	48959441	.	G	A	.	.	MAF_INRAE=6.329;MAF_USDA=14.706
NC_035083.1	48959713	.	C	T	.	.	MAF_USDA=1.765
NC_035083.1	48959844	.	G	T	.	.	MAF_USDA=11.475
NC_035083.1	48959845	.	G	T	.	.	MAF_INRAE=8.333;MAF_USDA=16.667
NC_035083.1	48959858	.	C	A	.	.	MAF_USDA=3.279
NC_035083.1	48959979	.	T	G	.	.	MAF_USDA=32.353
NC_035083.1	48959992	.	A	G	.	.	MAF_USDA=3.279
NC_035083.1	48960057	.	C	A	.	.	MAF_USDA=11.905
NC_035083.1	48960227	.	A	G	.	.	MAF_INRAE=8.228;MAF_USDA=31.176
NC_035083.1	48960322	.	G	A	.	.	MAF_USDA=14.706
NC_035083.1	48960442	.	A	G	.	.	MAF_USDA=1.639
NC_035083.1	48960455	.	T	G	.	.	MAF_USDA=1.639
NC_035083.1	48960467	.	C	T	.	.	MAF_INRAE=25.316;MAF_USDA=38.824
NC_035083.1	48960470	.	A	G	.	.	MAF_USDA=4.098
NC_035083.1	48960499	.	T	G	.	.	MAF_USDA=1.639
NC_035083.1	48960501	.	A	T	.	.	MAF_USDA=8.333
NC_035083.1	48960538	.	C	T	.	.	MAF_USDA=7.5
NC_035083.1	48960589	.	C	T	.	.	MAF_INRAE=26.582;MAF_USDA=25.882
NC_035083.1	48960609	.	C	A	.	.	MAF_INRAE=24.684;MAF_USDA=45.294
NC_035083.1	48960629	.	A	G	.	.	MAF_USDA=2.459
NC_035083.1	48960652	.	T	G	.	.	MAF_INRAE=25.949;MAF_USDA=38.235
NC_035083.1	48960676	.	T	C	.	.	MAF_USDA=1.639
NC_035083.1	48960765	.	T	G	.	.	MAF_USDA=25.0
NC_035083.1	48960781	.	T	A	.	.	MAF_INRAE=14.557;MAF_USDA=7.059
NC_035083.1	48960785	.	T	C	.	.	MAF_USDA=2.459
NC_035083.1	48960812	.	G	A	.	.	MAF_USDA=7.647
NC_035083.1	48960885	.	A	T	.	.	MAF_USDA=15.294
NC_035083.1	48960928	.	A	C	.	.	MAF_USDA=6.25
NC_035083.1	48961255	.	A	T	.	.	MAF_USDA=3.333
NC_035083.1	48961270	.	G	A	.	.	MAF_USDA=3.571
NC_035083.1	48961329	.	C	T	.	.	MAF_USDA=16.071
NC_035083.1	48961351	.	A	G	.	.	MAF_INRAE=5.263;MAF_USDA=7.647
NC_035083.1	48961370	.	G	A	.	.	MAF_INRAE=15.823;MAF_USDA=14.706
NC_035083.1	48961423	.	G	T	.	.	MAF_INRAE=2.532
NC_035083.1	48961502	.	C	A	.	.	MAF_USDA=2.5
NC_035083.1	48961604	.	C	T	.	.	MAF_INRAE=25.949;MAF_USDA=38.235
NC_035083.1	48961630	.	G	T	.	.	MAF_INRAE=27.215;MAF_USDA=30.0
NC_035083.1	48961632	.	G	A	.	.	MAF_INRAE=8.861;MAF_USDA=31.176
NC_035083.1	48961718	.	C	T	.	.	MAF_USDA=1.667
NC_035083.1	48961767	.	C	A	.	.	MAF_USDA=10.241
NC_035083.1	48961801	.	G	A	.	.	MAF_INRAE=26.582;MAF_USDA=37.952
NC_035083.1	48961808	.	A	T	.	.	MAF_INRAE=15.19;MAF_USDA=5.422
NC_035083.1	48961841	.	A	G	.	.	MAF_INRAE=25.316;MAF_USDA=36.905
NC_035083.1	48961873	.	A	C	.	.	MAF_INRAE=16.456;MAF_USDA=13.529
NC_035083.1	48961891	.	T	G	.	.	MAF_USDA=3.279
NC_035083.1	48962000	.	C	A	.	.	MAF_USDA=7.059
NC_035083.1	48962059	.	T	G	.	.	MAF_USDA=1.639
NC_035083.1	48962104	.	G	T	.	.	MAF_INRAE=6.329;MAF_USDA=13.529
NC_035083.1	48962130	.	G	A	.	.	MAF_USDA=2.459
NC_035083.1	48962235	.	C	T	.	.	MAF_INRAE=26.582;MAF_USDA=30.0
NC_035083.1	48962264	.	C	T	.	.	MAF_INRAE=26.582;MAF_USDA=25.882
NC_035083.1	48962295	.	G	T	.	.	MAF_INRAE=6.329;MAF_USDA=14.118
NC_035083.1	48962301	.	G	T	.	.	MAF_INRAE=25.316;MAF_USDA=48.235
NC_035083.1	48962331	.	GTCC	GTCT	.	.	MAF_USDA=37.5
NC_035083.1	48962345	.	G	A	.	.	MAF_INRAE=8.861;MAF_USDA=33.529
NC_035083.1	48962392	.	A	T	.	.	MAF_USDA=8.333
NC_035083.1	48962393	.	T	C	.	.	MAF_USDA=8.333
NC_035083.1	48962394	.	T	A	.	.	MAF_USDA=8.333
NC_035083.1	48962416	.	C	A	.	.	MAF_INRAE=8.861;MAF_USDA=31.765
NC_035083.1	48962418	.	T	C	.	.	MAF_INRAE=8.333;MAF_USDA=31.765
NC_035083.1	48962467	.	G	A	.	.	MAF_INRAE=25.316;MAF_USDA=37.647
NC_035083.1	48962544	.	C	G	.	.	MAF_USDA=3.279
NC_035083.1	48962567	.	G	A	.	.	MAF_USDA=7.647
NC_035083.1	48962574	.	G	A	.	.	MAF_USDA=2.459
NC_035083.1	48962636	.	G	C	.	.	MAF_INRAE=25.316;MAF_USDA=37.5
NC_035083.1	48962674	.	G	T	.	.	MAF_INRAE=26.582;MAF_USDA=25.882
NC_035083.1	48969742	.	G	T	.	.	MAF_USDA=8.197
NC_035083.1	48969786	.	A	G	.	.	MAF_USDA=8.235
NC_035083.1	48969826	.	G	C	.	.	MAF_USDA=14.118
NC_035083.1	48969877	.	A	G	.	.	MAF_INRAE=8.861;MAF_USDA=41.765
NC_035083.1	48970282	.	G	A	.	.	MAF_INRAE=16.456;MAF_USDA=20.588
NC_035083.1	48970361	.	T	C	.	.	MAF_USDA=3.279
NC_035083.1	48970398	.	T	G	.	.	MAF_USDA=8.235
NC_035083.1	48970520	.	A	G	.	.	MAF_USDA=4.706
NC_035083.1	48970541	.	G	C	.	.	MAF_USDA=1.786
NC_035083.1	48970598	.	G	T	.	.	MAF_USDA=3.279
NC_035083.1	48970765	.	G	C	.	.	MAF_USDA=1.639
NC_035083.1	48970927	.	C	T	.	.	MAF_INRAE=8.861;MAF_USDA=44.262
NC_035083.1	48970960	.	A	G	.	.	MAF_INRAE=25.316;MAF_USDA=38.824
NC_035083.1	48971014	.	C	T	.	.	MAF_USDA=7.738
NC_035083.1	48971055	.	A	G	.	.	MAF_USDA=8.333
NC_035083.1	48971069	.	T	G	.	.	MAF_USDA=8.333
NC_035083.1	48971159	.	T	G	.	.	MAF_INRAE=25.316;MAF_USDA=38.235
NC_035083.1	48971164	.	A	G	.	.	MAF_USDA=7.647
NC_035083.1	48971200	.	T	C	.	.	MAF_INRAE=8.861;MAF_USDA=32.353
NC_035083.1	48971204	.	G	C	.	.	MAF_INRAE=5.263;MAF_USDA=8.824
NC_035083.1	48971207	.	C	A	.	.	MAF_USDA=1.639
NC_035083.1	48971301	.	T	C	.	.	MAF_USDA=2.459
NC_035083.1	48971336	.	T	A	.	.	MAF_INRAE=30.38;MAF_USDA=11.176
NC_035083.1	48971381	.	A	T	.	.	MAF_USDA=1.639
NC_035083.1	48971390	.	C	T	.	.	MAF_USDA=5.882
NC_035083.1	48971424	.	C	T	.	.	MAF_INRAE=17.089;MAF_USDA=14.706
NC_035083.1	48971481	.	G	T	.	.	MAF_INRAE=5.263;MAF_USDA=8.235
NC_035083.1	48971495	.	T	G	.	.	MAF_INRAE=12.658;MAF_USDA=13.529
NC_035083.1	48971527	.	TC	TA	.	.	MAF_USDA=41.304
NC_035083.1	48971528	.	C	A	.	.	MAF_INRAE=16.456
NC_035083.1	48971541	.	C	T	.	.	MAF_USDA=2.083
NC_035083.1	48971543	.	C	T	.	.	MAF_USDA=2.083
NC_035083.1	48971548	.	A	T	.	.	MAF_USDA=2.083
NC_035083.1	48971571	.	G	A	.	.	MAF_INRAE=16.456;MAF_USDA=14.706
NC_035083.1	48971641	.	A	G	.	.	MAF_USDA=21.687
NC_035083.1	48971785	.	G	T	.	.	MAF_USDA=1.639
NC_035083.1	48971941	.	C	A	.	.	MAF_INRAE=7.595;MAF_USDA=21.176
NC_035083.1	48971955	.	G	A	.	.	MAF_INRAE=5.263;MAF_USDA=8.333
NC_035083.1	48972031	.	G	C	.	.	MAF_INRAE=5.696
NC_035083.1	48972037	.	C	T	.	.	MAF_INRAE=5.0;MAF_USDA=1.639
NC_035083.1	48972160	.	T	C	.	.	MAF_INRAE=8.861;MAF_USDA=31.765
NC_035083.1	48972186	.	C	T	.	.	MAF_INRAE=16.456;MAF_USDA=14.118
NC_035083.1	48972188	.	C	A	.	.	MAF_INRAE=2.5;MAF_USDA=1.639
NC_035083.1	48972257	.	T	A	.	.	MAF_INRAE=8.861;MAF_USDA=39.412
NC_035083.1	48972277	.	G	T	.	.	MAF_INRAE=8.861;MAF_USDA=38.824
NC_035083.1	48972317	.	C	T	.	.	MAF_INRAE=3.165;MAF_USDA=1.667
NC_035083.1	48972335	.	A	C	.	.	MAF_USDA=4.167
NC_035083.1	48972338	.	A	G	.	.	MAF_USDA=7.143
NC_035083.1	48972366	.	G	C	.	.	MAF_USDA=5.833
NC_035083.1	48972520	.	A	C	.	.	MAF_USDA=4.098
NC_035083.1	48972548	.	G	A	.	.	MAF_INRAE=8.861;MAF_USDA=40.588
NC_035083.1	48972549	.	C	T	.	.	MAF_USDA=7.647
NC_035083.1	48972654	.	A	G	.	.	MAF_INRAE=25.316;MAF_USDA=38.554
NC_035083.1	48972784	.	C	T	.	.	MAF_INRAE=3.333;MAF_USDA=1.765
NC_035083.1	48972827	.	C	T	.	.	MAF_INRAE=5.263;MAF_USDA=8.333
NC_035083.1	48972849	.	A	C	.	.	MAF_USDA=3.279
NC_035083.1	48972887	.	G	T	.	.	MAF_USDA=1.639
NC_035083.1	48972916	.	C	T	.	.	MAF_INRAE=10.526;MAF_USDA=12.941
NC_035083.1	48972939	.	A	C	.	.	MAF_INRAE=5.263;MAF_USDA=8.235
NC_035083.1	48973045	.	A	G	.	.	MAF_INRAE=3.165;MAF_USDA=1.639
NC_035083.1	48973153	.	C	A	.	.	MAF_INRAE=5.263;MAF_USDA=8.824
NC_035083.1	48973345	.	T	G	.	.	MAF_USDA=5.738
NC_035083.1	48973384	.	G	A	.	.	MAF_USDA=8.197
NC_035083.1	48973432	.	T	G	.	.	MAF_INRAE=21.053;MAF_USDA=5.882
NC_035083.1	48973504	.	A	C	.	.	MAF_USDA=1.639
NC_035083.1	48973636	.	T	C	.	.	MAF_INRAE=25.949;MAF_USDA=39.412
NC_035083.1	48973640	.	C	T	.	.	MAF_INRAE=47.5;MAF_USDA=11.765
NC_035083.1	48973650	.	T	C	.	.	MAF_INRAE=8.861;MAF_USDA=48.824
NC_035083.1	48973999	.	T	C	.	.	MAF_INRAE=5.263;MAF_USDA=10.588
NC_035083.1	48974051	.	T	C	.	.	MAF_INRAE=8.861;MAF_USDA=37.647
NC_035083.1	48974095	.	A	C	.	.	MAF_INRAE=5.263;MAF_USDA=7.059
NC_035083.1	48974217	.	C	G	.	.	MAF_INRAE=6.329;MAF_USDA=20.0
NC_035083.1	48974331	.	T	C	.	.	MAF_INRAE=25.949;MAF_USDA=26.471
NC_035083.1	48974376	.	C	G	.	.	MAF_INRAE=5.263;MAF_USDA=7.059
NC_035083.1	48974396	.	G	A	.	.	MAF_INRAE=3.333;MAF_USDA=5.294
NC_035083.1	48974450	.	C	T	.	.	MAF_INRAE=26.582;MAF_USDA=25.294
NC_035083.1	48974519	.	G	C	.	.	MAF_INRAE=16.456;MAF_USDA=14.118
NC_035083.1	48974718	.	T	G	.	.	MAF_USDA=8.333
NC_035083.1	48974733	.	C	A	.	.	MAF_USDA=8.824
NC_035083.1	48974758	.	T	G	.	.	MAF_USDA=8.824
NC_035083.1	48974825	.	C	A	.	.	MAF_USDA=10.0
NC_035083.1	48974854	.	C	T	.	.	MAF_INRAE=49.367;MAF_USDA=50.0
NC_035083.1	48974870	.	C	T	.	.	MAF_INRAE=8.861;MAF_USDA=38.824
NC_035083.1	48974934	.	T	C	.	.	MAF_INRAE=49.367;MAF_USDA=47.059
NC_035083.1	48974956	.	G	A	.	.	MAF_USDA=5.738
NC_035083.1	48974971	.	C	T	.	.	MAF_USDA=6.471
NC_035083.1	48975132	.	G	A	.	.	MAF_USDA=1.639
NC_035083.1	48975255	.	G	A	.	.	MAF_INRAE=24.684;MAF_USDA=40.588
NC_035083.1	48975269	.	C	T	.	.	MAF_USDA=1.765
NC_035083.1	48975270	.	G	A	.	.	MAF_USDA=4.098
NC_035083.1	48975599	.	C	T	.	.	MAF_INRAE=43.038;MAF_USDA=33.529
NC_035083.1	48975619	.	G	T	.	.	MAF_INRAE=43.038;MAF_USDA=34.118
NC_035083.1	48975622	.	G	A	.	.	MAF_INRAE=38.333;MAF_USDA=34.118
NC_035083.1	48975715	.	G	A	.	.	MAF_USDA=4.706
NC_035083.1	48975721	.	T	A	.	.	MAF_USDA=4.918
NC_035083.1	48975730	.	G	T	.	.	MAF_USDA=8.824
NC_035083.1	48975781	.	T	A	.	.	MAF_INRAE=5.263
NC_035083.1	48975822	.	C	T	.	.	MAF_INRAE=16.456;MAF_USDA=14.706
NC_035083.1	48975837	.	T	C	.	.	MAF_USDA=3.279
NC_035083.1	48975838	.	G	T	.	.	MAF_USDA=3.279
NC_035083.1	48975908	.	A	G	.	.	MAF_USDA=3.279
NC_035083.1	48976127	.	A	T	.	.	MAF_USDA=8.824
NC_035083.1	48976160	.	A	G	.	.	MAF_INRAE=42.405;MAF_USDA=18.824
NC_035083.1	48976171	.	T	C	.	.	MAF_USDA=5.738
NC_035083.1	48976188	.	G	T	.	.	MAF_INRAE=8.861;MAF_USDA=40.0
NC_035083.1	48976247	.	T	G	.	.	MAF_INRAE=8.861;MAF_USDA=38.824
NC_035083.1	48976340	.	C	G	.	.	MAF_INRAE=34.81;MAF_USDA=28.571
NC_035083.1	48976370	.	T	C	.	.	MAF_USDA=7.647
NC_035083.1	48976394	.	C	A	.	.	MAF_USDA=4.706
NC_035083.1	48976669	.	A	C	.	.	MAF_USDA=5.738
NC_035083.1	48976695	.	A	C	.	.	MAF_INRAE=43.038;MAF_USDA=45.294
NC_035083.1	48976725	.	G	C	.	.	MAF_INRAE=26.316;MAF_USDA=4.918
NC_035083.1	48976745	.	A	G	.	.	MAF_INRAE=30.0
NC_035083.1	48976777	.	T	G	.	.	MAF_USDA=4.918
NC_035083.1	48976852	.	C	G	.	.	MAF_USDA=4.098
NC_035083.1	48976863	.	G	T	.	.	MAF_INRAE=18.354;MAF_USDA=4.098
NC_035083.1	48976974	.	T	G	.	.	MAF_USDA=1.639
NC_035083.1	48976995	.	T	G	.	.	MAF_INRAE=18.354;MAF_USDA=4.918
NC_035083.1	48977145	.	G	T	.	.	MAF_USDA=2.353
NC_035083.1	48977278	.	T	A	.	.	MAF_USDA=5.294
NC_035083.1	48977353	.	A	T	.	.	MAF_USDA=4.098
NC_035083.1	48977357	.	G	C	.	.	MAF_INRAE=42.405;MAF_USDA=40.588
NC_035083.1	48977378	.	A	G	.	.	MAF_INRAE=16.456;MAF_USDA=33.333
NC_035083.1	48977427	.	C	A	.	.	MAF_USDA=1.639
NC_035083.1	48977446	.	G	A	.	.	MAF_INRAE=15.833;MAF_USDA=4.918
NC_035083.1	48977506	.	T	C	.	.	MAF_USDA=5.882
NC_035083.1	48977522	.	T	C	.	.	MAF_INRAE=43.038;MAF_USDA=40.588
NC_035083.1	48977534	.	G	A	.	.	MAF_INRAE=43.038;MAF_USDA=40.0
NC_035083.1	48977542	.	A	T	.	.	MAF_INRAE=40.506;MAF_USDA=18.235
NC_035083.1	48977553	.	A	T	.	.	MAF_INRAE=3.333;MAF_USDA=2.083
NC_035083.1	48977577	.	T	A	.	.	MAF_USDA=4.098
NC_035083.1	48977851	.	G	C	.	.	MAF_INRAE=15.833
NC_035083.1	48977860	.	T	G	.	.	MAF_INRAE=29.167
NC_035083.1	48977867	.	G	T	.	.	MAF_USDA=2.083
NC_035083.1	48977897	.	A	G	.	.	MAF_INRAE=36.667;MAF_USDA=45.833
NC_035083.1	48977955	.	C	A	.	.	MAF_INRAE=3.333;MAF_USDA=10.417
NC_035083.1	48977968	.	C	T	.	.	MAF_INRAE=10.833
NC_035083.1	48978145	.	T	C	.	.	MAF_INRAE=34.167;MAF_USDA=42.941
NC_035083.1	48978187	.	G	C	.	.	MAF_INRAE=15.789;MAF_USDA=18.824
NC_035083.1	48978219	.	T	A	.	.	MAF_USDA=4.098
NC_035083.1	48978225	.	T	G	.	.	MAF_INRAE=39.241;MAF_USDA=40.588
NC_035083.1	48978236	.	G	T	.	.	MAF_USDA=6.557
NC_035083.1	48978282	.	G	A	.	.	MAF_USDA=8.235
NC_035083.1	48978479	.	C	T	.	.	MAF_USDA=2.459
NC_035083.1	48978544	.	G	A	.	.	MAF_INRAE=15.833;MAF_USDA=43.75
NC_035083.1	48978637	.	G	T	.	.	MAF_INRAE=36.667;MAF_USDA=41.667
NC_035083.1	48978813	.	C	A	.	.	MAF_USDA=5.882
NC_035083.1	48978818	.	A	C	.	.	MAF_USDA=5.294
NC_035083.1	48978853	.	A	T	.	.	MAF_INRAE=17.722;MAF_USDA=19.643
NC_035083.1	48978862	.	T	A	.	.	MAF_INRAE=42.105;MAF_USDA=43.452
NC_035083.1	48978907	.	G	A	.	.	MAF_USDA=25.0
NC_035083.1	48978926	.	A	C	.	.	MAF_USDA=4.098
NC_035083.1	48978944	.	A	G	.	.	MAF_USDA=6.557
NC_035083.1	48978948	.	A	T	.	.	MAF_INRAE=3.333;MAF_USDA=4.706
NC_035083.1	48979066	.	A	G	.	.	MAF_INRAE=8.861;MAF_USDA=37.647
NC_035083.1	48979070	.	G	T	.	.	MAF_USDA=5.294
NC_035083.1	48979071	.	G	A	.	.	MAF_INRAE=40.506;MAF_USDA=27.059
NC_035083.1	48979235	.	A	C	.	.	MAF_INRAE=8.861;MAF_USDA=43.529
NC_035083.1	48979268	.	C	T	.	.	MAF_INRAE=32.278;MAF_USDA=10.588
NC_035083.1	48979309	.	T	G	.	.	MAF_INRAE=16.456;MAF_USDA=35.417
NC_035083.1	48979367	.	T	G	.	.	MAF_USDA=7.647
NC_035083.1	48979426	.	G	A	.	.	MAF_INRAE=10.127;MAF_USDA=41.765
NC_035083.1	48979675	.	A	T	.	.	MAF_INRAE=5.263;MAF_USDA=4.098
NC_035083.1	48979690	.	C	T	.	.	MAF_USDA=1.639
NC_035083.1	48979726	.	G	T	.	.	MAF_INRAE=34.177;MAF_USDA=14.706
NC_035083.1	48979759	.	T	C	.	.	MAF_INRAE=15.789
NC_035083.1	48979923	.	G	T	.	.	MAF_USDA=4.918
NC_035083.1	48979971	.	C	T	.	.	MAF_USDA=4.118
NC_035083.1	48980137	.	A	G	.	.	MAF_USDA=3.279
NC_035083.1	48980140	.	G	A	.	.	MAF_INRAE=25.316;MAF_USDA=42.353
NC_035083.1	48980145	.	C	T	.	.	MAF_INRAE=6.329;MAF_USDA=20.588
NC_035083.1	48980231	.	A	G	.	.	MAF_USDA=3.279
NC_035083.1	48980289	.	C	A	.	.	MAF_INRAE=40.506;MAF_USDA=15.882
NC_035083.1	48980322	.	T	G	.	.	MAF_USDA=1.639
NC_035083.1	48980371	.	G	T	.	.	MAF_INRAE=15.789;MAF_USDA=8.235
NC_035083.1	48980381	.	T	G	.	.	MAF_USDA=4.918
NC_035083.1	48980401	.	G	T	.	.	MAF_USDA=1.639
NC_035083.1	48980567	.	C	T	.	.	MAF_USDA=9.016
NC_035083.1	48980577	.	A	G	.	.	MAF_INRAE=4.43
NC_035083.1	48980579	.	A	G	.	.	MAF_INRAE=4.167
NC_035083.1	48980580	.	C	T	.	.	MAF_INRAE=4.167
NC_035083.1	48980582	.	C	T	.	.	MAF_INRAE=4.167
NC_035083.1	48980719	.	G	T	.	.	MAF_USDA=8.333
NC_035083.1	48980796	.	T	A	.	.	MAF_INRAE=5.263;MAF_USDA=4.098
NC_035083.1	48980806	.	C	T	.	.	MAF_USDA=5.882
NC_035083.1	48980841	.	A	G	.	.	MAF_USDA=1.639
NC_035083.1	48980941	.	G	A	.	.	MAF_INRAE=34.177;MAF_USDA=15.294
NC_035083.1	48980953	.	C	T	.	.	MAF_INRAE=39.873;MAF_USDA=15.882
NC_035083.1	48981164	.	G	A	.	.	MAF_USDA=1.639
NC_035083.1	48981166	.	A	G	.	.	MAF_INRAE=32.911;MAF_USDA=11.765
NC_035083.1	48981344	.	C	A	.	.	MAF_USDA=2.459
NC_035083.1	48981391	.	C	T	.	.	MAF_USDA=1.639
NC_035083.1	48981407	.	C	T	.	.	MAF_USDA=1.639
NC_035083.1	48981558	.	G	A	.	.	MAF_USDA=1.639
NC_035083.1	48981585	.	T	A	.	.	MAF_USDA=8.197
NC_035083.1	48981654	.	T	G	.	.	MAF_USDA=1.639
NC_035083.1	48981752	.	G	T	.	.	MAF_USDA=5.738
NC_035083.1	48981763	.	T	C	.	.	MAF_USDA=7.377
NC_035083.1	48981792	.	T	A	.	.	MAF_USDA=8.333
NC_035083.1	48981813	.	A	T	.	.	MAF_USDA=17.647
NC_035083.1	48981834	.	A	T	.	.	MAF_USDA=34.706
NC_035083.1	48981840	.	G	C	.	.	MAF_USDA=4.918
NC_035083.1	48981846	.	G	A	.	.	MAF_USDA=6.25
NC_035083.1	48981855	.	T	A	.	.	MAF_USDA=14.583
NC_035083.1	48981861	.	G	A	.	.	MAF_INRAE=3.797
NC_035083.1	48981867	.	G	A	.	.	MAF_USDA=10.417
NC_035083.1	48981882	.	G	A,C	.	.	MAF_INRAE=5.833;MAF_USDA=2.083
NC_035083.1	48981888	.	G	A	.	.	MAF_INRAE=2.5
NC_035083.1	48981903	.	G	C	.	.	MAF_USDA=4.706
NC_035083.1	48981909	.	G	A	.	.	MAF_INRAE=3.333;MAF_USDA=5.294
NC_035083.1	48981924	.	G	C	.	.	MAF_USDA=2.459
NC_035083.1	48981939	.	A	T	.	.	MAF_USDA=4.098
NC_035083.1	48982103	.	A	C	.	.	MAF_INRAE=40.506;MAF_USDA=14.118
NC_035083.1	48982106	.	G	C	.	.	MAF_INRAE=25.316;MAF_USDA=41.176
NC_035083.1	48982154	.	T	A	.	.	MAF_INRAE=10.833;MAF_USDA=1.639
NC_035083.1	48982155	.	A	T	.	.	MAF_INRAE=44.304;MAF_USDA=31.765
NC_035083.1	48982156	.	A	T	.	.	MAF_USDA=1.639
NC_035083.1	48982208	.	C	A	.	.	MAF_USDA=7.059
NC_035083.1	48982291	.	A	T	.	.	MAF_USDA=5.882
NC_035083.1	48982453	.	T	C	.	.	MAF_USDA=4.098
NC_035083.1	48982535	.	C	T	.	.	MAF_INRAE=47.5;MAF_USDA=8.333
NC_035083.1	48982546	.	A	G	.	.	MAF_INRAE=47.5;MAF_USDA=8.333
NC_035083.1	48982630	.	G	A	.	.	MAF_INRAE=6.329
NC_035083.1	48982633	.	C	T	.	.	MAF_INRAE=5.263;MAF_USDA=4.098
NC_035083.1	48982676	.	A	T	.	.	MAF_INRAE=17.722
NC_035083.1	48982684	.	T	G	.	.	MAF_INRAE=34.177;MAF_USDA=22.024
NC_035083.1	48982685	.	A	T	.	.	MAF_USDA=3.333
NC_035083.1	48982700	.	G	C	.	.	MAF_INRAE=3.333;MAF_USDA=2.083
NC_035083.1	48982732	.	A	G	.	.	MAF_INRAE=34.177;MAF_USDA=20.238
NC_035083.1	48982769	.	T	C	.	.	MAF_INRAE=34.177;MAF_USDA=14.118
NC_035083.1	48982825	.	G	A	.	.	MAF_USDA=3.279
NC_035083.1	48982835	.	C	A	.	.	MAF_INRAE=34.177;MAF_USDA=20.588
NC_035083.1	48982862	.	G	A	.	.	MAF_INRAE=16.456;MAF_USDA=14.118
NC_035083.1	48983120	.	C	T	.	.	MAF_INRAE=3.333;MAF_USDA=14.286
NC_035083.1	48983138	.	T	G	.	.	MAF_INRAE=22.785;MAF_USDA=20.588
NC_035083.1	48983146	.	T	G	.	.	MAF_USDA=5.738
NC_035083.1	48983151	.	A	G	.	.	MAF_INRAE=3.333;MAF_USDA=14.118
NC_035083.1	48983184	.	T	C	.	.	MAF_INRAE=22.785;MAF_USDA=47.647
NC_035083.1	48983254	.	G	T	.	.	MAF_INRAE=37.342;MAF_USDA=35.882
NC_035083.1	48983272	.	T	C	.	.	MAF_USDA=4.118
NC_035083.1	48983274	.	T	A	.	.	MAF_USDA=1.639
NC_035083.1	48983275	.	T	C	.	.	MAF_INRAE=19.62;MAF_USDA=9.016
NC_035083.1	48983381	.	T	C	.	.	MAF_INRAE=27.215;MAF_USDA=29.412
NC_035083.1	48983404	.	C	T	.	.	MAF_USDA=4.098
NC_035083.1	48983523	.	G	A	.	.	MAF_USDA=1.639
NC_035083.1	48983780	.	A	T	.	.	MAF_INRAE=13.924;MAF_USDA=9.412
NC_035083.1	48983834	.	C	A	.	.	MAF_INRAE=44.937;MAF_USDA=36.905
NC_035083.1	48983985	.	G	C	.	.	MAF_INRAE=3.333;MAF_USDA=8.235
NC_035083.1	48984056	.	G	A	.	.	MAF_INRAE=6.329
NC_035083.1	48984058	.	C	T	.	.	MAF_INRAE=3.333;MAF_USDA=2.083
NC_035083.1	48984134	.	C	T	.	.	MAF_USDA=1.639
NC_035083.1	48984139	.	T	G	.	.	MAF_INRAE=17.089;MAF_USDA=40.588
NC_035083.1	48984153	.	T	G	.	.	MAF_INRAE=14.557;MAF_USDA=16.667
NC_035083.1	48984185	.	T	C	.	.	MAF_INRAE=16.456;MAF_USDA=14.706
NC_035083.1	48984217	.	C	T	.	.	MAF_USDA=11.765
NC_035083.1	48984265	.	A	G	.	.	MAF_INRAE=6.329;MAF_USDA=21.176
NC_035083.1	48984287	.	T	A	.	.	MAF_INRAE=20.886;MAF_USDA=11.765
NC_035083.1	48984324	.	T	G	.	.	MAF_USDA=3.279
NC_035083.1	48984327	.	G	C	.	.	MAF_USDA=1.639
NC_035083.1	48984336	.	T	C	.	.	MAF_INRAE=17.722;MAF_USDA=27.647
NC_035083.1	48984424	.	C	T	.	.	MAF_USDA=9.412
NC_035083.1	48984505	.	C	T	.	.	MAF_INRAE=6.329;MAF_USDA=19.412
NC_035083.1	48984589	.	T	G	.	.	MAF_INRAE=6.329;MAF_USDA=20.0
NC_035083.1	48984592	.	T	G	.	.	MAF_INRAE=8.333;MAF_USDA=28.824
NC_035083.1	48984737	.	A	C	.	.	MAF_USDA=4.918
NC_035083.1	48984748	.	T	A	.	.	MAF_INRAE=6.329;MAF_USDA=18.824
NC_035083.1	48984767	.	A	G	.	.	MAF_USDA=11.176
NC_035083.1	48984768	.	G	A	.	.	MAF_USDA=11.765
NC_035083.1	48984790	.	G	A	.	.	MAF_INRAE=40.506;MAF_USDA=15.294
NC_035083.1	48984806	.	G	T	.	.	MAF_INRAE=6.329;MAF_USDA=18.824
NC_035083.1	48984823	.	T	G	.	.	MAF_INRAE=6.329;MAF_USDA=18.824
NC_035083.1	48984863	.	C	A	.	.	MAF_INRAE=3.165
NC_035083.1	48984926	.	G	C	.	.	MAF_USDA=6.471
NC_035083.1	48984986	.	T	G	.	.	MAF_INRAE=18.354;MAF_USDA=4.918
NC_035083.1	48985039	.	C	T	.	.	MAF_USDA=1.639
NC_035083.1	48985109	.	G	A	.	.	MAF_USDA=8.824
NC_035083.1	48985175	.	C	T	.	.	MAF_INRAE=6.329;MAF_USDA=19.412
NC_035083.1	48985215	.	G	T	.	.	MAF_INRAE=6.329;MAF_USDA=18.824
NC_035083.1	48985271	.	C	T	.	.	MAF_INRAE=8.861;MAF_USDA=25.294
NC_035083.1	48985274	.	T	C	.	.	MAF_USDA=1.639
NC_035083.1	48985301	.	GTA	GTT	.	.	MAF_USDA=8.333
NC_035083.1	48985303	.	A	T	.	.	MAF_INRAE=15.789;MAF_USDA=23.77
NC_035083.1	48985323	.	G	T	.	.	MAF_INRAE=6.329;MAF_USDA=23.529
NC_035083.1	48985387	.	T	C	.	.	MAF_INRAE=5.263
NC_035083.1	48985430	.	T	C	.	.	MAF_INRAE=40.506;MAF_USDA=15.294
NC_035083.1	48985542	.	C	T	.	.	MAF_USDA=4.098
NC_035083.1	48985569	.	T	C	.	.	MAF_USDA=4.098
NC_035083.1	48985609	.	G	A	.	.	MAF_INRAE=48.333
NC_035083.1	48985610	.	G	T	.	.	MAF_INRAE=48.333
NC_035083.1	48985644	.	C	G	.	.	MAF_USDA=1.639
NC_035083.1	48985668	.	T	A	.	.	MAF_INRAE=18.354;MAF_USDA=4.918
NC_035083.1	48985770	.	T	A	.	.	MAF_INRAE=16.456;MAF_USDA=14.706
NC_035083.1	48985817	.	T	G	.	.	MAF_USDA=9.016
NC_035083.1	48985872	.	G	A	.	.	MAF_USDA=2.459
NC_035083.1	48985939	.	G	T	.	.	MAF_INRAE=8.861;MAF_USDA=29.412
NC_035083.1	48985943	.	C	A	.	.	MAF_INRAE=8.333;MAF_USDA=26.471
NC_035083.1	48985987	.	A	C	.	.	MAF_USDA=4.098
NC_035083.1	48986223	.	C	T	.	.	MAF_USDA=5.882
NC_035083.1	48986302	.	C	A	.	.	MAF_INRAE=5.263;MAF_USDA=2.459
NC_035083.1	48986390	.	C	T	.	.	MAF_USDA=5.952
NC_035083.1	48986391	.	G	A	.	.	MAF_USDA=13.333
NC_035083.1	48986439	.	T	G	.	.	MAF_INRAE=8.861;MAF_USDA=19.412
NC_035083.1	48986544	.	C	A	.	.	MAF_INRAE=9.494;MAF_USDA=18.824
NC_035083.1	48986554	.	A	T	.	.	MAF_USDA=2.459
NC_035083.1	48986563	.	A	G	.	.	MAF_USDA=4.918
NC_035083.1	48986574	.	C	T	.	.	MAF_USDA=1.639
NC_035083.1	48986592	.	G	A	.	.	MAF_USDA=18.75
NC_035083.1	48986785	.	T	G	.	.	MAF_INRAE=17.722
NC_035083.1	48987005	.	C	A	.	.	MAF_USDA=20.588
NC_035083.1	48987031	.	G	A	.	.	MAF_INRAE=17.722;MAF_USDA=4.918
NC_035083.1	48987055	.	C	A	.	.	MAF_USDA=3.279
NC_035083.1	48987205	.	A	C	.	.	MAF_USDA=1.639
NC_035083.1	48987293	.	T	G	.	.	MAF_INRAE=5.263
NC_035083.1	48987598	.	T	G	.	.	MAF_INRAE=9.494
NC_035083.1	48987632	.	T	C	.	.	MAF_USDA=4.098
NC_035083.1	48987693	.	T	G	.	.	MAF_USDA=5.738
NC_035083.1	48987704	.	T	G	.	.	MAF_INRAE=10.127;MAF_USDA=35.882
NC_035083.1	48987730	.	C	T	.	.	MAF_USDA=3.333
NC_035083.1	48987826	.	G	A	.	.	MAF_USDA=5.833
NC_035083.1	48987876	.	T	C	.	.	MAF_USDA=7.5
NC_035083.1	48987900	.	G	T	.	.	MAF_USDA=4.918
NC_035083.1	48987921	.	C	A	.	.	MAF_INRAE=8.861;MAF_USDA=24.706
NC_035083.1	48987971	.	C	T	.	.	MAF_USDA=2.459
NC_035083.1	48988048	.	T	G	.	.	MAF_INRAE=31.013;MAF_USDA=4.706
NC_035083.1	48988094	.	G	T	.	.	MAF_INRAE=9.494;MAF_USDA=5.294
NC_035083.1	48988113	.	A	C	.	.	MAF_USDA=5.738
NC_035083.1	48988151	.	A	T	.	.	MAF_INRAE=8.861;MAF_USDA=20.0
NC_035083.1	48988152	.	C	A	.	.	MAF_INRAE=8.333;MAF_USDA=20.0
NC_035083.1	48988154	.	T	A	.	.	MAF_INRAE=8.333;MAF_USDA=20.0
NC_035083.1	48988157	.	A	T	.	.	MAF_USDA=5.738
NC_035083.1	48988215	.	T	A	.	.	MAF_USDA=5.738
NC_035083.1	48988254	.	C	T	.	.	MAF_INRAE=8.861;MAF_USDA=32.941
NC_035083.1	48988270	.	C	A	.	.	MAF_USDA=7.377
NC_035083.1	48988323	.	C	T	.	.	MAF_USDA=5.738
NC_035083.1	48988386	.	C	G	.	.	MAF_USDA=7.377
NC_035083.1	48988397	.	T	G	.	.	MAF_USDA=4.918
NC_035083.1	48988508	.	T	C	.	.	MAF_INRAE=10.526;MAF_USDA=1.639
NC_035083.1	48988676	.	A	T	.	.	MAF_INRAE=5.263;MAF_USDA=2.459
NC_035083.1	48988693	.	G	A	.	.	MAF_USDA=7.647
NC_035083.1	48988727	.	C	T	.	.	MAF_INRAE=8.861;MAF_USDA=4.706
NC_035083.1	48988870	.	G	A	.	.	MAF_USDA=7.377
NC_035083.1	48988880	.	C	A	.	.	MAF_USDA=4.098
NC_035083.1	48988899	.	T	C	.	.	MAF_INRAE=10.127;MAF_USDA=36.471
NC_035083.1	48988992	.	T	C	.	.	MAF_USDA=4.098
NC_035083.1	48989028	.	T	A	.	.	MAF_USDA=1.667
NC_035083.1	48989111	.	T	A	.	.	MAF_USDA=5.738
NC_035083.1	48989138	.	G	A	.	.	MAF_USDA=4.918
NC_035083.1	48989162	.	C	T	.	.	MAF_USDA=8.197
NC_035083.1	48989194	.	T	G	.	.	MAF_USDA=4.098
NC_035083.1	48989484	.	T	A	.	.	MAF_USDA=2.5
NC_035083.1	48989492	.	A	G	.	.	MAF_USDA=1.667
NC_035083.1	48989545	.	G	T	.	.	MAF_INRAE=5.263
NC_035083.1	48989551	.	A	T	.	.	MAF_USDA=3.279
NC_035083.1	48989704	.	C	T	.	.	MAF_INRAE=13.291;MAF_USDA=13.529
NC_035083.1	48989785	.	T	G	.	.	MAF_USDA=1.639
NC_035083.1	48989846	.	C	T	.	.	MAF_USDA=3.279
NC_035083.1	48989851	.	T	C	.	.	MAF_USDA=4.918
NC_035083.1	48989870	.	C	T	.	.	MAF_INRAE=18.354;MAF_USDA=4.918
NC_035083.1	48989916	.	T	A	.	.	MAF_USDA=4.098
NC_035083.1	48990047	.	C	A	.	.	MAF_USDA=3.279
NC_035083.1	48990088	.	A	G	.	.	MAF_INRAE=32.278;MAF_USDA=11.765
NC_035083.1	48990162	.	C	T	.	.	MAF_USDA=2.459
NC_035083.1	48990165	.	C	T	.	.	MAF_USDA=4.098
NC_035083.1	48990243	.	T	G	.	.	MAF_INRAE=5.263;MAF_USDA=2.459
NC_035083.1	48990268	.	G	T	.	.	MAF_USDA=3.279
NC_035083.1	48990365	.	C	T	.	.	MAF_INRAE=3.165
NC_035083.1	48990378	.	G	A	.	.	MAF_INRAE=32.278;MAF_USDA=11.176
NC_035083.1	48990480	.	G	A	.	.	MAF_USDA=4.918
NC_035083.1	48990488	.	G	A	.	.	MAF_INRAE=25.316;MAF_USDA=45.882
NC_035083.1	48990585	.	A	G	.	.	MAF_INRAE=5.263;MAF_USDA=2.459
NC_035083.1	48990628	.	C	A	.	.	MAF_USDA=6.557
NC_035083.1	48990787	.	T	A	.	.	MAF_USDA=4.918
NC_035083.1	48990835	.	T	C	.	.	MAF_USDA=4.098
NC_035083.1	48990930	.	G	C	.	.	MAF_USDA=4.918
NC_035083.1	48990955	.	T	A	.	.	MAF_USDA=4.098
NC_035083.1	48990957	.	C	A	.	.	MAF_USDA=4.098
NC_035083.1	48991164	.	G	A	.	.	MAF_USDA=3.279
NC_035083.1	48991229	.	A	G	.	.	MAF_USDA=4.098
NC_035083.1	48991231	.	A	T	.	.	MAF_USDA=6.557
NC_035083.1	48991238	.	C	A	.	.	MAF_USDA=4.098
NC_035083.1	48991440	.	G	A	.	.	MAF_INRAE=8.861;MAF_USDA=17.059
NC_035083.1	48991470	.	C	T	.	.	MAF_INRAE=8.861;MAF_USDA=3.529
NC_035083.1	48991476	.	T	C	.	.	MAF_USDA=7.377
NC_035083.1	48991567	.	T	C	.	.	MAF_INRAE=26.582;MAF_USDA=44.706
NC_035083.1	48991574	.	A	C	.	.	MAF_INRAE=14.557;MAF_USDA=7.647
NC_035083.1	48991614	.	T	G	.	.	MAF_INRAE=8.861;MAF_USDA=17.647
NC_035083.1	48991673	.	A	C	.	.	MAF_USDA=3.279
NC_035083.1	48991678	.	C	T	.	.	MAF_USDA=14.118
NC_035083.1	48991791	.	T	G	.	.	MAF_INRAE=16.456;MAF_USDA=20.0
NC_035083.1	48991796	.	G	T	.	.	MAF_INRAE=19.62
NC_035083.1	48991817	.	G	T	.	.	MAF_USDA=1.639
NC_035083.1	48991852	.	A	G	.	.	MAF_USDA=2.459
NC_035083.1	48991862	.	A	T	.	.	MAF_USDA=6.557
NC_035083.1	48991887	.	C	A	.	.	MAF_USDA=4.918
NC_035083.1	48991893	.	A	T	.	.	MAF_INRAE=25.316;MAF_USDA=36.471
NC_035083.1	48991999	.	C	A	.	.	MAF_USDA=4.098
NC_035083.1	48992029	.	G	A	.	.	MAF_INRAE=5.263
NC_035083.1	48992035	.	T	C	.	.	MAF_INRAE=26.582;MAF_USDA=47.059
NC_035083.1	48992106	.	C	T	.	.	MAF_USDA=10.417
NC_035083.1	48992183	.	A	C	.	.	MAF_USDA=3.279
NC_035083.1	48992249	.	C	T	.	.	MAF_USDA=8.333
NC_035083.1	48992315	.	G	A	.	.	MAF_USDA=1.639
NC_035083.1	48992401	.	T	G	.	.	MAF_USDA=3.279
NC_035083.1	48992495	.	A	G	.	.	MAF_INRAE=25.949;MAF_USDA=40.0
NC_035083.1	48992509	.	C	T	.	.	MAF_USDA=2.083
NC_035083.1	48992545	.	C	A	.	.	MAF_INRAE=16.456;MAF_USDA=14.706
NC_035083.1	48992575	.	C	G	.	.	MAF_INRAE=25.316;MAF_USDA=36.471
NC_035083.1	48992590	.	G	T	.	.	MAF_USDA=10.656
NC_035083.1	48992614	.	C	T	.	.	MAF_INRAE=8.228;MAF_USDA=3.529
NC_035083.1	48992698	.	C	A	.	.	MAF_USDA=5.738
NC_035083.1	48992726	.	C	T	.	.	MAF_INRAE=5.263
NC_035083.1	48992746	.	G	C	.	.	MAF_USDA=1.639
NC_035083.1	48992828	.	C	T	.	.	MAF_INRAE=3.165
NC_035083.1	48992829	.	C	G	.	.	MAF_INRAE=10.833;MAF_USDA=1.639
NC_035083.1	48992840	.	G	A	.	.	MAF_INRAE=17.089;MAF_USDA=14.881
NC_035083.1	48992854	.	C	T	.	.	MAF_USDA=7.377
NC_035083.1	48996798	.	G	A	.	.	MAF_INRAE=26.316;MAF_USDA=21.429
NC_035083.1	48996868	.	T	C	.	.	MAF_INRAE=32.278
NC_035083.1	48996882	.	A	C	.	.	MAF_INRAE=16.456;MAF_USDA=20.0
NC_035083.1	48996890	.	T	G	.	.	MAF_USDA=2.459
NC_035083.1	48996895	.	C	T	.	.	MAF_USDA=2.459
NC_035083.1	48996954	.	A	C	.	.	MAF_INRAE=16.456;MAF_USDA=14.706
NC_035083.1	48997048	.	C	A	.	.	MAF_INRAE=32.278;MAF_USDA=11.176
NC_035083.1	48997056	.	C	A	.	.	MAF_USDA=1.639
NC_035083.1	48997115	.	A	C	.	.	MAF_INRAE=39.241;MAF_USDA=47.647
NC_035083.1	48997202	.	A	C	.	.	MAF_USDA=21.176
NC_035083.1	48997323	.	C	T	.	.	MAF_USDA=3.279
NC_035083.1	48997360	.	T	C	.	.	MAF_INRAE=3.165;MAF_USDA=1.639
NC_035083.1	48997366	.	A	G	.	.	MAF_INRAE=3.165;MAF_USDA=1.639
NC_035083.1	48997451	.	T	C	.	.	MAF_USDA=13.529
NC_035083.1	48997468	.	T	G	.	.	MAF_USDA=4.098
NC_035083.1	48997579	.	C	A	.	.	MAF_USDA=5.738
NC_035083.1	48997586	.	C	T	.	.	MAF_USDA=2.083
NC_035083.1	48997640	.	G	A	.	.	MAF_INRAE=3.165
NC_035083.1	48997704	.	C	G	.	.	MAF_INRAE=25.316;MAF_USDA=49.412
NC_035083.1	48997846	.	T	C	.	.	MAF_INRAE=25.316;MAF_USDA=50.0
NC_035083.1	48997892	.	T	A	.	.	MAF_USDA=4.918
NC_035083.1	48997944	.	C	T	.	.	MAF_USDA=1.639
NC_035083.1	48997950	.	C	T	.	.	MAF_INRAE=5.263
NC_035083.1	48997967	.	T	G	.	.	MAF_INRAE=3.165
NC_035083.1	48997969	.	T	G	.	.	MAF_INRAE=21.667;MAF_USDA=48.824
NC_035083.1	48998064	.	G	A	.	.	MAF_INRAE=24.684;MAF_USDA=48.824
NC_035083.1	48998070	.	C	T	.	.	MAF_USDA=4.098
NC_035083.1	48998128	.	G	A	.	.	MAF_INRAE=25.316;MAF_USDA=48.824
NC_035083.1	48998137	.	A	G	.	.	MAF_INRAE=25.316;MAF_USDA=49.412
NC_035083.1	48998155	.	C	T	.	.	MAF_INRAE=8.861;MAF_USDA=15.882
NC_035083.1	48998157	.	A	G	.	.	MAF_INRAE=6.329;MAF_USDA=4.098
NC_035083.1	48998238	.	C	G	.	.	MAF_USDA=14.706
NC_035083.1	48998245	.	T	C	.	.	MAF_INRAE=24.167;MAF_USDA=49.412
NC_035083.1	48998288	.	G	T	.	.	MAF_USDA=4.098
NC_035083.1	48998304	.	G	A	.	.	MAF_INRAE=26.582
NC_035083.1	48998345	.	T	A	.	.	MAF_USDA=5.882
NC_035083.1	48998367	.	T	A	.	.	MAF_USDA=3.279
NC_035083.1	48998451	.	A	C	.	.	MAF_USDA=4.098
NC_035083.1	48998473	.	C	A	.	.	MAF_INRAE=25.316;MAF_USDA=48.824
NC_035083.1	48998525	.	A	G	.	.	MAF_USDA=1.639
NC_035083.1	48998640	.	A	G	.	.	MAF_USDA=11.475
NC_035083.1	48998653	.	T	C	.	.	MAF_USDA=3.279
NC_035083.1	48998802	.	G	A	.	.	MAF_USDA=2.353
NC_035083.1	48998907	.	T	A	.	.	MAF_INRAE=32.278;MAF_USDA=11.176
NC_035083.1	48998980	.	A	G	.	.	MAF_INRAE=25.316;MAF_USDA=50.0
NC_035083.1	48999050	.	G	A	.	.	MAF_USDA=2.459
NC_035083.1	48999119	.	G	A	.	.	MAF_USDA=6.471
NC_035083.1	48999217	.	G	A	.	.	MAF_INRAE=23.418;MAF_USDA=45.238
NC_035083.1	48999221	.	A	G	.	.	MAF_INRAE=2.5;MAF_USDA=1.667
NC_035083.1	48999243	.	G	T	.	.	MAF_USDA=1.639
NC_035083.1	48999315	.	G	T	.	.	MAF_USDA=1.639
NC_035083.1	48999385	.	C	T	.	.	MAF_USDA=1.765
NC_035083.1	48999411	.	A	G	.	.	MAF_INRAE=24.051;MAF_USDA=48.824
NC_035083.1	48999415	.	C	T	.	.	MAF_INRAE=46.667;MAF_USDA=20.0
NC_035083.1	48999450	.	G	T	.	.	MAF_INRAE=15.823;MAF_USDA=4.098
NC_035083.1	48999463	.	A	G	.	.	MAF_INRAE=23.418;MAF_USDA=49.412
NC_035083.1	48999497	.	G	A	.	.	MAF_USDA=12.941
NC_035083.1	48999512	.	T	G	.	.	MAF_USDA=3.279
NC_035083.1	48999699	.	G	A	.	.	MAF_INRAE=46.835;MAF_USDA=18.824
NC_035083.1	48999705	.	A	G	.	.	MAF_INRAE=24.167;MAF_USDA=25.294
NC_035083.1	48999714	.	C	A	.	.	MAF_INRAE=21.667;MAF_USDA=49.412
NC_035083.1	48999728	.	C	A	.	.	MAF_INRAE=24.167;MAF_USDA=9.836
NC_035083.1	48999783	.	G	A	.	.	MAF_USDA=7.647
NC_035083.1	48999790	.	C	T	.	.	MAF_USDA=7.647
NC_035083.1	48999798	.	C	A	.	.	MAF_USDA=7.377
NC_035083.1	48999841	.	A	C	.	.	MAF_INRAE=22.5;MAF_USDA=50.0
NC_035083.1	48999902	.	G	A	.	.	MAF_INRAE=50.0;MAF_USDA=20.0
NC_035083.1	48999917	.	T	A	.	.	MAF_USDA=4.098
NC_035083.1	48999965	.	G	T	.	.	MAF_INRAE=2.5;MAF_USDA=1.639
NC_035083.1	48999968	.	A	C	.	.	MAF_USDA=9.836
NC_035083.1	48999997	.	C	A	.	.	MAF_INRAE=3.333
NC_035083.1	49000004	.	G	A	.	.	MAF_INRAE=3.333
NC_035083.1	49000018	.	C	T	.	.	MAF_USDA=1.639
NC_035083.1	49000019	.	G	A	.	.	MAF_INRAE=50.0;MAF_USDA=20.0
NC_035083.1	49000153	.	T	A	.	.	MAF_USDA=2.459
NC_035083.1	49000181	.	T	C	.	.	MAF_INRAE=21.667;MAF_USDA=48.824
NC_035083.1	49000208	.	A	G	.	.	MAF_INRAE=25.316;MAF_USDA=49.412
NC_035083.1	49000534	.	C	A	.	.	MAF_USDA=7.377
NC_035083.1	49000656	.	T	G	.	.	MAF_INRAE=16.456;MAF_USDA=20.0
NC_035083.1	49000699	.	C	T	.	.	MAF_INRAE=21.667;MAF_USDA=48.824
NC_035083.1	49000795	.	G	C	.	.	MAF_USDA=4.918
NC_035083.1	49000800	.	T	C	.	.	MAF_USDA=5.882
NC_035083.1	49000834	.	C	T	.	.	MAF_USDA=4.098
NC_035083.1	49000992	.	C	T	.	.	MAF_INRAE=31.013;MAF_USDA=9.412
NC_035083.1	49001002	.	T	G	.	.	MAF_USDA=4.098
NC_035083.1	49001049	.	T	C	.	.	MAF_INRAE=1.667
NC_035083.1	49001067	.	G	A	.	.	MAF_INRAE=1.667
NC_035083.1	49001076	.	G	T	.	.	MAF_INRAE=1.667
NC_035083.1	49001082	.	C	T	.	.	MAF_USDA=5.738
NC_035083.1	49001163	.	G	A	.	.	MAF_INRAE=23.418;MAF_USDA=9.836
NC_035083.1	49001361	.	C	G	.	.	MAF_INRAE=25.316;MAF_USDA=49.412
NC_035083.1	49001416	.	T	A	.	.	MAF_INRAE=8.861;MAF_USDA=17.059
NC_035083.1	49001471	.	C	T	.	.	MAF_INRAE=25.316;MAF_USDA=48.824
NC_035083.1	49001491	.	T	A	.	.	MAF_USDA=4.918
NC_035083.1	49001492	.	C	T	.	.	MAF_USDA=4.918
NC_035083.1	49001536	.	C	T	.	.	MAF_INRAE=3.165;MAF_USDA=1.639
NC_035083.1	49001574	.	A	G	.	.	MAF_INRAE=25.316;MAF_USDA=49.412
NC_035083.1	49001648	.	C	A	.	.	MAF_INRAE=15.19;MAF_USDA=14.706
NC_035083.1	49001661	.	T	C	.	.	MAF_INRAE=3.333;MAF_USDA=2.083
NC_035083.1	49001667	.	G	A	.	.	MAF_INRAE=3.165;MAF_USDA=1.639
NC_035083.1	49001776	.	C	T	.	.	MAF_INRAE=40.506;MAF_USDA=47.647
NC_035083.1	49001777	.	A	G	.	.	MAF_INRAE=8.333;MAF_USDA=18.824
NC_035083.1	49001913	.	G	A	.	.	MAF_USDA=2.459
NC_035083.1	49002073	.	G	C	.	.	MAF_INRAE=21.053;MAF_USDA=4.098
NC_035083.1	49002150	.	C	T	.	.	MAF_USDA=12.353
NC_035083.1	49002234	.	C	A	.	.	MAF_USDA=1.667
NC_035083.1	49002236	.	T	C	.	.	MAF_USDA=2.5
NC_035083.1	49002251	.	C	T	.	.	MAF_USDA=17.857
NC_035083.1	49002291	.	T	G	.	.	MAF_USDA=29.762
NC_035083.1	49002305	.	C	T	.	.	MAF_USDA=18.75
NC_035083.1	49002913	.	C	A	.	.	MAF_INRAE=10.526
NC_035083.1	49003055	.	C	T	.	.	MAF_INRAE=47.368;MAF_USDA=44.118
NC_035083.1	49003092	.	G	T	.	.	MAF_USDA=1.639
NC_035083.1	49003129	.	C	T	.	.	MAF_INRAE=3.165;MAF_USDA=1.639
NC_035083.1	49003148	.	G	A	.	.	MAF_USDA=9.016
NC_035083.1	49003170	.	T	A	.	.	MAF_USDA=4.098
NC_035083.1	49003301	.	G	A	.	.	MAF_INRAE=40.506;MAF_USDA=44.706
NC_035083.1	49003338	.	C	T	.	.	MAF_INRAE=3.165;MAF_USDA=1.639
NC_035083.1	49003379	.	T	C	.	.	MAF_USDA=4.918
NC_035083.1	49003492	.	A	G	.	.	MAF_INRAE=22.785;MAF_USDA=24.706
NC_035083.1	49003514	.	G	A	.	.	MAF_INRAE=39.873;MAF_USDA=46.471
NC_035083.1	49003521	.	A	C	.	.	MAF_USDA=12.353
NC_035083.1	49003531	.	G	A	.	.	MAF_INRAE=10.833
NC_035083.1	49003542	.	G	A	.	.	MAF_INRAE=15.19;MAF_USDA=4.098
NC_035083.1	49003566	.	G	C	.	.	MAF_USDA=10.417
NC_035083.1	49003573	.	T	G	.	.	MAF_INRAE=32.278;MAF_USDA=15.294
NC_035083.1	49003591	.	A	G	.	.	MAF_USDA=3.529
NC_035083.1	49003671	.	G	A	.	.	MAF_INRAE=10.833;MAF_USDA=4.918
NC_035083.1	49003673	.	A	G	.	.	MAF_USDA=1.639
NC_035083.1	49003675	.	G	A	.	.	MAF_INRAE=19.62;MAF_USDA=28.824
NC_035083.1	49003676	.	G	A	.	.	MAF_INRAE=24.684;MAF_USDA=13.115
NC_035083.1	49003688	.	G	A	.	.	MAF_USDA=4.098
NC_035083.1	49003923	.	A	T	.	.	MAF_INRAE=32.278;MAF_USDA=10.588
NC_035083.1	49003929	.	A	T	.	.	MAF_USDA=12.941
NC_035083.1	49003965	.	T	G	.	.	MAF_INRAE=40.506;MAF_USDA=46.471
NC_035083.1	49004180	.	C	T	.	.	MAF_INRAE=16.456;MAF_USDA=23.81
NC_035083.1	49004241	.	A	C	.	.	MAF_USDA=3.571
NC_035083.1	49004277	.	G	A	.	.	MAF_USDA=8.333
NC_035083.1	49004308	.	T	A	.	.	MAF_INRAE=23.418;MAF_USDA=25.0
NC_035083.1	49004334	.	G	A	.	.	MAF_INRAE=6.329
NC_035083.1	49004444	.	C	T	.	.	MAF_INRAE=23.418;MAF_USDA=35.417
NC_035083.1	49004449	.	T	C	.	.	MAF_USDA=2.459
NC_035083.1	49004471	.	G	T	.	.	MAF_INRAE=24.051;MAF_USDA=12.295
NC_035083.1	49004496	.	G	A	.	.	MAF_INRAE=6.329
NC_035083.1	49004515	.	G	A	.	.	MAF_INRAE=16.456;MAF_USDA=29.412
NC_035083.1	49004542	.	G	T	.	.	MAF_USDA=2.459
NC_035083.1	49004593	.	T	C	.	.	MAF_USDA=12.941
NC_035083.1	49004804	.	G	A	.	.	MAF_INRAE=39.873;MAF_USDA=45.294
NC_035083.1	49004829	.	C	A	.	.	MAF_USDA=7.377
NC_035083.1	49004911	.	G	C	.	.	MAF_USDA=5.738
NC_035083.1	49004917	.	A	C	.	.	MAF_INRAE=16.456;MAF_USDA=14.118
NC_035083.1	49004952	.	A	C	.	.	MAF_INRAE=14.557;MAF_USDA=11.176
NC_035083.1	49004968	.	A	C	.	.	MAF_INRAE=3.165
NC_035083.1	49004992	.	C	T	.	.	MAF_INRAE=15.19;MAF_USDA=4.918
NC_035083.1	49005001	.	G	A	.	.	MAF_USDA=1.639
NC_035083.1	49005041	.	A	C	.	.	MAF_INRAE=23.418;MAF_USDA=34.118
NC_035083.1	49005226	.	A	G	.	.	MAF_INRAE=27.215;MAF_USDA=21.311
NC_035083.1	49005228	.	A	T	.	.	MAF_INRAE=14.557;MAF_USDA=7.647
NC_035083.1	49005274	.	C	T	.	.	MAF_INRAE=14.557;MAF_USDA=8.235
NC_035083.1	49005276	.	G	T	.	.	MAF_USDA=3.529
NC_035083.1	49005343	.	T	G	.	.	MAF_INRAE=23.418;MAF_USDA=42.353
NC_035083.1	49005532	.	G	A	.	.	MAF_INRAE=32.278;MAF_USDA=10.588
NC_035083.1	49005594	.	C	T	.	.	MAF_INRAE=31.646;MAF_USDA=11.176
NC_035083.1	49005601	.	T	A	.	.	MAF_USDA=4.098
NC_035083.1	49005631	.	C	T	.	.	MAF_USDA=1.667
NC_035083.1	49005754	.	C	A	.	.	MAF_INRAE=32.278;MAF_USDA=10.588
NC_035083.1	49005825	.	C	A	.	.	MAF_INRAE=14.557;MAF_USDA=7.647
NC_035083.1	49005851	.	G	A	.	.	MAF_INRAE=8.861;MAF_USDA=1.765
NC_035083.1	49005892	.	T	C	.	.	MAF_INRAE=5.263
NC_035083.1	49005893	.	C	A	.	.	MAF_USDA=10.656
NC_035083.1	49005961	.	C	T	.	.	MAF_INRAE=8.861;MAF_USDA=20.0
NC_035083.1	49006004	.	G	C	.	.	MAF_INRAE=24.167;MAF_USDA=13.529
NC_035083.1	49006069	.	C	T	.	.	MAF_USDA=3.279
NC_035083.1	49006111	.	G	A	.	.	MAF_INRAE=8.861;MAF_USDA=20.588
NC_035083.1	49006158	.	G	A	.	.	MAF_USDA=7.647
NC_035083.1	49006193	.	G	T	.	.	MAF_USDA=4.167
NC_035083.1	49006328	.	C	A	.	.	MAF_INRAE=4.43;MAF_USDA=1.639
NC_035083.1	49006392	.	C	T	.	.	MAF_USDA=8.235
NC_035083.1	49007098	.	T	G	.	.	MAF_USDA=1.639
NC_035083.1	49007175	.	G	A	.	.	MAF_INRAE=5.263
NC_035083.1	49007194	.	C	A	.	.	MAF_USDA=9.016
NC_035083.1	49007203	.	G	T	.	.	MAF_USDA=6.557
NC_035083.1	49007220	.	T	C	.	.	MAF_INRAE=8.861;MAF_USDA=20.492
NC_035083.1	49007267	.	C	T	.	.	MAF_USDA=3.279
NC_035083.1	49007314	.	C	T	.	.	MAF_USDA=9.836
NC_035083.1	49007418	.	A	C	.	.	MAF_INRAE=8.861;MAF_USDA=20.0
NC_035083.1	49007448	.	C	A	.	.	MAF_INRAE=48.101;MAF_USDA=27.059
NC_035083.1	49007556	.	A	G	.	.	MAF_USDA=1.639
NC_035083.1	49007577	.	A	T	.	.	MAF_INRAE=24.051;MAF_USDA=48.235
NC_035083.1	49007617	.	G	A	.	.	MAF_INRAE=23.418;MAF_USDA=47.647
NC_035083.1	49007702	.	T	A	.	.	MAF_INRAE=24.684;MAF_USDA=12.941
NC_035083.1	49007703	.	G	T	.	.	MAF_USDA=6.557
NC_035083.1	49007769	.	T	C	.	.	MAF_USDA=5.294
NC_035083.1	49007782	.	G	T	.	.	MAF_INRAE=48.101;MAF_USDA=33.529
NC_035083.1	49007896	.	G	T	.	.	MAF_USDA=3.279
NC_035083.1	49007908	.	G	T	.	.	MAF_INRAE=23.418;MAF_USDA=47.647
NC_035083.1	49007957	.	T	C	.	.	MAF_USDA=4.918
NC_035083.1	49007973	.	T	C	.	.	MAF_USDA=1.639
NC_035083.1	49007988	.	A	C	.	.	MAF_INRAE=8.861;MAF_USDA=2.083
NC_035083.1	49007995	.	G	A	.	.	MAF_INRAE=32.278;MAF_USDA=10.0
NC_035083.1	49008002	.	A	C	.	.	MAF_INRAE=24.684;MAF_USDA=12.295
NC_035083.1	49008005	.	G	T	.	.	MAF_INRAE=25.0;MAF_USDA=45.294
NC_035083.1	49008008	.	T	G	.	.	MAF_INRAE=46.667;MAF_USDA=32.941
NC_035083.1	49008033	.	G	T	.	.	MAF_INRAE=8.861;MAF_USDA=20.588
NC_035083.1	49008050	.	G	T	.	.	MAF_USDA=1.639
NC_035083.1	49008123	.	T	G	.	.	MAF_INRAE=39.241;MAF_USDA=42.941
NC_035083.1	49008124	.	A	C	.	.	MAF_INRAE=28.333;MAF_USDA=35.882
NC_035083.1	49008207	.	C	T	.	.	MAF_USDA=11.475
NC_035083.1	49008230	.	G	T	.	.	MAF_INRAE=23.418;MAF_USDA=40.0
NC_035083.1	49008318	.	T	A	.	.	MAF_USDA=12.295
NC_035083.1	49008457	.	C	T	.	.	MAF_INRAE=14.557;MAF_USDA=32.353
NC_035083.1	49008461	.	G	A	.	.	MAF_USDA=2.941
NC_035083.1	49008486	.	T	C	.	.	MAF_USDA=20.588
NC_035083.1	49008562	.	T	A	.	.	MAF_INRAE=13.333
NC_035083.1	49008586	.	T	C	.	.	MAF_USDA=6.557
NC_035083.1	49008589	.	A	T	.	.	MAF_USDA=2.459
NC_035083.1	49008603	.	C	G	.	.	MAF_INRAE=23.418;MAF_USDA=47.059
NC_035083.1	49008803	.	G	A	.	.	MAF_INRAE=15.19;MAF_USDA=27.059
NC_035083.1	49008811	.	G	A	.	.	MAF_USDA=18.033
NC_035083.1	49008864	.	C	T	.	.	MAF_INRAE=14.167;MAF_USDA=7.647
NC_035083.1	49008897	.	C	T	.	.	MAF_INRAE=22.5;MAF_USDA=41.765
NC_035083.1	49008964	.	G	A	.	.	MAF_INRAE=40.833;MAF_USDA=10.588
NC_035083.1	49009131	.	G	A	.	.	MAF_INRAE=24.684;MAF_USDA=14.458
NC_035083.1	49009165	.	T	G	.	.	MAF_INRAE=8.861;MAF_USDA=15.663
NC_035083.1	49009166	.	T	C	.	.	MAF_INRAE=8.333;MAF_USDA=15.663
NC_035083.1	49009174	.	A	G	.	.	MAF_INRAE=15.823;MAF_USDA=34.337
NC_035083.1	49009176	.	T	A	.	.	MAF_USDA=1.695
NC_035083.1	49009182	.	G	T	.	.	MAF_USDA=1.667
NC_035083.1	49009300	.	G	T	.	.	MAF_INRAE=24.684;MAF_USDA=13.529
NC_035083.1	49009306	.	C	T	.	.	MAF_INRAE=7.595;MAF_USDA=18.75
NC_035083.1	49009389	.	A	C	.	.	MAF_USDA=2.353
NC_035083.1	49009394	.	C	A	.	.	MAF_USDA=2.941
NC_035083.1	49009437	.	T	C	.	.	MAF_INRAE=23.418;MAF_USDA=45.882
NC_035083.1	49009449	.	A	C	.	.	MAF_INRAE=5.263
NC_035083.1	49009489	.	G	A	.	.	MAF_USDA=13.529
NC_035083.1	49010037	.	A	C	.	.	MAF_INRAE=8.228;MAF_USDA=20.0
NC_035083.1	49010071	.	A	C	.	.	MAF_INRAE=24.684;MAF_USDA=13.529
NC_035083.1	49010081	.	T	C	.	.	MAF_INRAE=35.443;MAF_USDA=11.176
NC_035083.1	49010107	.	A	T	.	.	MAF_INRAE=14.557;MAF_USDA=32.941
NC_035083.1	49010126	.	A	G	.	.	MAF_INRAE=8.228;MAF_USDA=20.588
NC_035083.1	49010155	.	C	G	.	.	MAF_INRAE=5.263
NC_035083.1	49010172	.	T	C	.	.	MAF_INRAE=47.368;MAF_USDA=32.353
NC_035083.1	49010260	.	C	A	.	.	MAF_INRAE=35.443;MAF_USDA=11.905
NC_035083.1	49010324	.	C	T	.	.	MAF_INRAE=15.19;MAF_USDA=31.765
NC_035083.1	49010412	.	A	T	.	.	MAF_INRAE=8.861;MAF_USDA=20.0
NC_035083.1	49010447	.	A	T	.	.	MAF_USDA=1.639
NC_035083.1	49010603	.	C	A	.	.	MAF_INRAE=49.367;MAF_USDA=25.294
NC_035083.1	49010663	.	C	T	.	.	MAF_INRAE=24.684;MAF_USDA=13.529
NC_035083.1	49010692	.	G	T	.	.	MAF_USDA=2.459
NC_035083.1	49010708	.	T	C	.	.	MAF_USDA=4.098
NC_035083.1	49010737	.	G	A	.	.	MAF_INRAE=48.101;MAF_USDA=26.471
NC_035083.1	49010761	.	A	C	.	.	MAF_INRAE=48.101;MAF_USDA=33.529
NC_035083.1	49010839	.	G	A	.	.	MAF_USDA=13.115
NC_035083.1	49010875	.	T	A	.	.	MAF_INRAE=33.544;MAF_USDA=31.765
NC_035083.1	49010917	.	C	T	.	.	MAF_USDA=4.098
NC_035083.1	49010940	.	G	A	.	.	MAF_INRAE=48.734;MAF_USDA=33.529
NC_035083.1	49011047	.	A	C	.	.	MAF_INRAE=5.263
NC_035083.1	49011086	.	G	A	.	.	MAF_INRAE=5.263
NC_035083.1	49011136	.	C	T	.	.	MAF_USDA=9.836
NC_035083.1	49011166	.	G	T	.	.	MAF_INRAE=48.101
NC_035083.1	49011190	.	T	G	.	.	MAF_INRAE=14.557;MAF_USDA=31.765
NC_035083.1	49011210	.	T	C	.	.	MAF_USDA=2.459
NC_035083.1	49011278	.	G	A	.	.	MAF_INRAE=23.418;MAF_USDA=44.706
NC_035083.1	49011300	.	A	C	.	.	MAF_INRAE=10.526;MAF_USDA=21.765
NC_035083.1	49011351	.	T	A	.	.	MAF_INRAE=14.557;MAF_USDA=32.353
NC_035083.1	49011363	.	T	C	.	.	MAF_INRAE=15.0;MAF_USDA=37.5
NC_035083.1	49011368	.	C	A	.	.	MAF_INRAE=15.19;MAF_USDA=35.976
NC_035083.1	49011532	.	C	A	.	.	MAF_INRAE=32.911;MAF_USDA=28.824
NC_035083.1	49011538	.	T	C	.	.	MAF_INRAE=17.089;MAF_USDA=47.647
NC_035083.1	49011591	.	C	A	.	.	MAF_INRAE=3.333;MAF_USDA=11.176
NC_035083.1	49011619	.	C	A	.	.	MAF_INRAE=10.833;MAF_USDA=1.639
NC_035083.1	49011684	.	G	A	.	.	MAF_INRAE=3.333;MAF_USDA=4.706
NC_035083.1	49011784	.	T	A	.	.	MAF_USDA=12.353
NC_035083.1	49011787	.	G	C	.	.	MAF_USDA=11.31
NC_035083.1	49011862	.	C	T	.	.	MAF_USDA=4.762
NC_035083.1	49011922	.	C	T	.	.	MAF_USDA=11.905
NC_035083.1	49012025	.	G	A	.	.	MAF_INRAE=3.333;MAF_USDA=4.706
NC_035083.1	49012099	.	T	A	.	.	MAF_USDA=8.824
NC_035083.1	49012187	.	A	G	.	.	MAF_INRAE=32.278;MAF_USDA=29.412
NC_035083.1	49012188	.	C	G	.	.	MAF_INRAE=32.5;MAF_USDA=29.412
NC_035083.1	49012283	.	T	G	.	.	MAF_USDA=17.647
NC_035083.1	49012298	.	C	T	.	.	MAF_INRAE=10.833
NC_035083.1	49012331	.	T	C	.	.	MAF_INRAE=3.333;MAF_USDA=11.765
NC_035083.1	49012336	.	G	A	.	.	MAF_USDA=8.824
NC_035083.1	49012428	.	A	T	.	.	MAF_USDA=3.279
NC_035083.1	49012429	.	T	A	.	.	MAF_INRAE=3.333;MAF_USDA=10.588
NC_035083.1	49012438	.	T	G	.	.	MAF_INRAE=15.19;MAF_USDA=16.393
NC_035083.1	49012476	.	A	G	.	.	MAF_INRAE=14.557;MAF_USDA=37.059
NC_035083.1	49012608	.	G	T	.	.	MAF_USDA=8.235
NC_035083.1	49012625	.	T	C	.	.	MAF_USDA=20.0
NC_035083.1	49012626	.	G	A	.	.	MAF_INRAE=33.333;MAF_USDA=30.0
NC_035083.1	49012641	.	G	C	.	.	MAF_INRAE=3.333;MAF_USDA=4.706
NC_035083.1	49012681	.	G	T	.	.	MAF_USDA=1.639
NC_035083.1	49012812	.	A	G	.	.	MAF_INRAE=15.823
NC_035083.1	49012834	.	A	C	.	.	MAF_USDA=4.167
NC_035083.1	49012856	.	A	C	.	.	MAF_USDA=4.706
NC_035083.1	49012971	.	C	A	.	.	MAF_USDA=3.279
NC_035083.1	49012974	.	T	C	.	.	MAF_USDA=8.824
NC_035083.1	49013043	.	C	A	.	.	MAF_INRAE=31.013;MAF_USDA=10.0
NC_035083.1	49013119	.	C	A	.	.	MAF_INRAE=18.354;MAF_USDA=22.941
NC_035083.1	49013159	.	T	A	.	.	MAF_INRAE=15.823;MAF_USDA=17.213
NC_035083.1	49013357	.	C	T	.	.	MAF_USDA=3.279
NC_035083.1	49013418	.	A	G	.	.	MAF_INRAE=32.911;MAF_USDA=38.824
NC_035083.1	49013464	.	G	T	.	.	MAF_USDA=3.279
NC_035083.1	49013545	.	T	C	.	.	MAF_INRAE=16.456;MAF_USDA=15.882
NC_035083.1	49013548	.	T	A	.	.	MAF_USDA=2.459
NC_035083.1	49013556	.	G	T	.	.	MAF_INRAE=10.833;MAF_USDA=17.647
NC_035083.1	49013716	.	A	G	.	.	MAF_INRAE=14.167;MAF_USDA=14.118
NC_035083.1	49013729	.	G	T	.	.	MAF_USDA=3.279
NC_035083.1	49013817	.	G	T	.	.	MAF_INRAE=32.911;MAF_USDA=30.0
NC_035083.1	49013872	.	G	T	.	.	MAF_USDA=7.647
NC_035083.1	49013880	.	T	C	.	.	MAF_INRAE=10.0;MAF_USDA=2.459
NC_035083.1	49013968	.	G	A	.	.	MAF_USDA=2.459
NC_035083.1	49014033	.	A	T	.	.	MAF_USDA=2.459
NC_035083.1	49014046	.	G	T	.	.	MAF_USDA=1.639
NC_035083.1	49014087	.	G	A	.	.	MAF_INRAE=6.667
NC_035083.1	49014236	.	T	C	.	.	MAF_USDA=1.639
NC_035083.1	49014248	.	G	A	.	.	MAF_USDA=1.639
NC_035083.1	49014356	.	G	A	.	.	MAF_INRAE=18.354;MAF_USDA=4.918
NC_035083.1	49014757	.	A	C	.	.	MAF_USDA=2.941
NC_035083.1	49014815	.	G	A	.	.	MAF_USDA=20.833
NC_035083.1	49015348	.	G	A	.	.	MAF_INRAE=31.579;MAF_USDA=32.353
NC_035083.1	49015513	.	T	C	.	.	MAF_INRAE=10.127;MAF_USDA=37.059
NC_035083.1	49015541	.	A	G	.	.	MAF_INRAE=48.734;MAF_USDA=13.529
NC_035083.1	49015630	.	T	C	.	.	MAF_USDA=2.459
NC_035083.1	49015635	.	T	C	.	.	MAF_USDA=6.557
NC_035083.1	49015789	.	G	A	.	.	MAF_USDA=3.279
NC_035083.1	49015856	.	C	T	.	.	MAF_INRAE=10.833
NC_035083.1	49015859	.	G	A	.	.	MAF_USDA=1.639
NC_035083.1	49015878	.	G	A	.	.	MAF_INRAE=16.456;MAF_USDA=14.706
NC_035083.1	49015894	.	A	T	.	.	MAF_USDA=14.118
NC_035083.1	49015936	.	C	T	.	.	MAF_INRAE=12.5
NC_035083.1	49016047	.	T	G	.	.	MAF_INRAE=32.911;MAF_USDA=28.824
NC_035083.1	49016090	.	C	T	.	.	MAF_INRAE=31.579;MAF_USDA=28.235
NC_035083.1	49016148	.	A	T	.	.	MAF_USDA=15.882
NC_035083.1	49016205	.	A	G	.	.	MAF_INRAE=10.0;MAF_USDA=2.459
NC_035083.1	49016247	.	G	A	.	.	MAF_INRAE=26.582;MAF_USDA=35.882
NC_035083.1	49016337	.	C	T	.	.	MAF_USDA=5.0
NC_035083.1	49016417	.	C	A	.	.	MAF_USDA=3.279
NC_035083.1	49016423	.	T	A	.	.	MAF_INRAE=5.263
NC_035083.1	49016458	.	G	T	.	.	MAF_USDA=4.098
NC_035083.1	49016463	.	A	T	.	.	MAF_INRAE=3.333;MAF_USDA=2.083
NC_035083.1	49016464	.	C	T	.	.	MAF_INRAE=3.333;MAF_USDA=2.083
NC_035083.1	49016465	.	A	T	.	.	MAF_USDA=2.083
NC_035083.1	49016532	.	A	C	.	.	MAF_USDA=1.639
NC_035083.1	49016535	.	G	T	.	.	MAF_USDA=1.639
NC_035083.1	49016554	.	G	T	.	.	MAF_USDA=4.918
NC_035083.1	49016561	.	T	G	.	.	MAF_USDA=3.333
NC_035083.1	49016565	.	T	A	.	.	MAF_INRAE=32.911;MAF_USDA=29.167
NC_035083.1	49016570	.	A	C	.	.	MAF_INRAE=32.911;MAF_USDA=28.824
NC_035083.1	49016575	.	C	A	.	.	MAF_INRAE=12.025;MAF_USDA=10.588
NC_035083.1	49016580	.	C	T	.	.	MAF_INRAE=18.354;MAF_USDA=37.647
NC_035083.1	49016590	.	G	T	.	.	MAF_USDA=2.459
NC_035083.1	49016625	.	C	T	.	.	MAF_USDA=10.588
NC_035083.1	49017058	.	G	T	.	.	MAF_INRAE=17.089;MAF_USDA=16.471
NC_035083.1	49017070	.	T	G	.	.	MAF_USDA=9.016
NC_035083.1	49017080	.	T	C	.	.	MAF_INRAE=38.333;MAF_USDA=24.118
NC_035083.1	49017081	.	A	G	.	.	MAF_INRAE=14.167;MAF_USDA=15.882
NC_035083.1	49017083	.	C	T	.	.	MAF_INRAE=38.333;MAF_USDA=24.706
NC_035083.1	49017087	.	C	A	.	.	MAF_INRAE=38.333;MAF_USDA=24.118
NC_035083.1	49017133	.	A	G	.	.	MAF_USDA=4.706
NC_035083.1	49017186	.	C	A	.	.	MAF_INRAE=10.0
NC_035083.1	49017200	.	A	G	.	.	MAF_INRAE=43.038;MAF_USDA=20.0
NC_035083.1	49017327	.	A	C	.	.	MAF_INRAE=10.127;MAF_USDA=28.824
NC_035083.1	49017329	.	T	G	.	.	MAF_USDA=1.639
NC_035083.1	49017344	.	G	A	.	.	MAF_INRAE=16.456;MAF_USDA=15.882
NC_035083.1	49017364	.	A	T	.	.	MAF_INRAE=3.165
NC_035083.1	49017390	.	T	C	.	.	MAF_INRAE=3.333;MAF_USDA=11.765
NC_035083.1	49017513	.	G	A	.	.	MAF_INRAE=10.833;MAF_USDA=10.588
NC_035083.1	49017542	.	G	A	.	.	MAF_INRAE=14.557;MAF_USDA=8.235
NC_035083.1	49017588	.	A	G	.	.	MAF_INRAE=48.734;MAF_USDA=13.529
NC_035083.1	49017667	.	C	T	.	.	MAF_INRAE=10.833
NC_035083.1	49017718	.	C	T	.	.	MAF_INRAE=14.557;MAF_USDA=7.059
NC_035083.1	49017725	.	G	A	.	.	MAF_INRAE=5.0
NC_035083.1	49017739	.	G	T	.	.	MAF_USDA=1.639
NC_035083.1	49017771	.	C	T	.	.	MAF_USDA=1.765
NC_035083.1	49017777	.	T	C	.	.	MAF_USDA=16.471
NC_035083.1	49017888	.	T	G	.	.	MAF_INRAE=3.165;MAF_USDA=1.639
NC_035083.1	49017897	.	T	C	.	.	MAF_INRAE=13.924;MAF_USDA=7.647
NC_035083.1	49017976	.	T	A	.	.	MAF_INRAE=38.608;MAF_USDA=47.059
NC_035083.1	49017985	.	C	A	.	.	MAF_INRAE=37.975;MAF_USDA=44.118
NC_035083.1	49017991	.	T	C	.	.	MAF_USDA=4.918
NC_035083.1	49018011	.	A	G	.	.	MAF_INRAE=25.0;MAF_USDA=25.294
NC_035083.1	49018020	.	C	T	.	.	MAF_INRAE=25.0;MAF_USDA=24.118
NC_035083.1	49018030	.	A	C	.	.	MAF_INRAE=4.167
NC_035083.1	49018035	.	G	A	.	.	MAF_INRAE=4.167
NC_035083.1	49018036	.	T	C	.	.	MAF_INRAE=4.167
NC_035083.1	49018039	.	C	T	.	.	MAF_INRAE=4.167
NC_035083.1	49018046	.	G	T	.	.	MAF_INRAE=4.167
NC_035083.1	49018085	.	A	C	.	.	MAF_INRAE=38.608;MAF_USDA=48.824
NC_035083.1	49018153	.	A	C	.	.	MAF_INRAE=39.241;MAF_USDA=47.059
NC_035083.1	49018309	.	T	C	.	.	MAF_USDA=6.557
NC_035083.1	49018406	.	T	C	.	.	MAF_INRAE=3.333;MAF_USDA=11.176
NC_035083.1	49018691	.	T	C	.	.	MAF_INRAE=22.152;MAF_USDA=24.706
NC_035083.1	49018777	.	C	T	.	.	MAF_INRAE=18.354;MAF_USDA=4.918
NC_035083.1	49018822	.	T	C	.	.	MAF_INRAE=22.785;MAF_USDA=25.294
NC_035083.1	49018849	.	T	G	.	.	MAF_INRAE=16.456;MAF_USDA=16.471
NC_035083.1	49018918	.	A	T	.	.	MAF_INRAE=5.263;MAF_USDA=4.098
NC_035083.1	49018939	.	T	A	.	.	MAF_INRAE=3.333;MAF_USDA=3.529
NC_035083.1	49018947	.	T	G	.	.	MAF_USDA=5.738
NC_035083.1	49019034	.	C	A	.	.	MAF_USDA=1.639
NC_035083.1	49019064	.	A	C	.	.	MAF_USDA=8.235
NC_035083.1	49019160	.	G	A	.	.	MAF_USDA=9.016
NC_035083.1	49019171	.	A	T	.	.	MAF_USDA=6.557
NC_035083.1	49019175	.	T	C	.	.	MAF_INRAE=6.329;MAF_USDA=1.639
NC_035083.1	49019387	.	A	T	.	.	MAF_USDA=3.279
NC_035083.1	49019477	.	G	A	.	.	MAF_USDA=9.412
NC_035083.1	49019512	.	C	T	.	.	MAF_INRAE=7.595;MAF_USDA=7.377
NC_035083.1	49019538	.	C	T	.	.	MAF_USDA=4.918
NC_035083.1	49019555	.	G	C	.	.	MAF_INRAE=8.228;MAF_USDA=6.557
NC_035083.1	49019762	.	T	A	.	.	MAF_USDA=10.417
NC_035083.1	49020709	.	A	C	.	.	MAF_USDA=19.565
NC_035083.1	49020790	.	G	C	.	.	MAF_USDA=39.583
NC_035083.1	49020799	.	G	C	.	.	MAF_USDA=43.75
NC_035083.1	49020845	.	G	A	.	.	MAF_USDA=8.333
NC_035083.1	49020882	.	G	T	.	.	MAF_USDA=22.353
NC_035083.1	49020999	.	G	A	.	.	MAF_INRAE=10.833;MAF_USDA=2.459
NC_035083.1	49021087	.	T	A	.	.	MAF_INRAE=16.456;MAF_USDA=24.118
NC_035083.1	49021288	.	G	A	.	.	MAF_USDA=1.639
NC_035083.1	49021543	.	C	A	.	.	MAF_INRAE=22.785;MAF_USDA=24.118
NC_035083.1	49021564	.	C	A	.	.	MAF_INRAE=18.354;MAF_USDA=4.918
NC_035083.1	49021573	.	C	T	.	.	MAF_USDA=1.639
NC_035083.1	49021589	.	C	T	.	.	MAF_USDA=1.639
NC_035083.1	49021662	.	T	C	.	.	MAF_INRAE=10.0;MAF_USDA=16.471
NC_035083.1	49021663	.	G	A	.	.	MAF_USDA=8.235
NC_035083.1	49021690	.	G	A	.	.	MAF_INRAE=14.557;MAF_USDA=7.647
NC_035083.1	49021692	.	C	G	.	.	MAF_INRAE=1.667
NC_035083.1	49021780	.	C	A	.	.	MAF_USDA=3.279
NC_035083.1	49021804	.	G	T	.	.	MAF_INRAE=30.38;MAF_USDA=10.588
NC_035083.1	49021858	.	G	A	.	.	MAF_USDA=3.279
NC_035083.1	49021999	.	A	G	.	.	MAF_INRAE=31.013;MAF_USDA=9.412
NC_035083.1	49022185	.	A	T	.	.	MAF_INRAE=22.152;MAF_USDA=25.294
NC_035083.1	49022241	.	C	T	.	.	MAF_INRAE=14.557;MAF_USDA=4.098
NC_035083.1	49022425	.	C	G	.	.	MAF_INRAE=6.667
NC_035083.1	49022476	.	G	A	.	.	MAF_USDA=6.557
NC_035083.1	49022532	.	C	T	.	.	MAF_USDA=1.639
NC_035083.1	49022533	.	G	T	.	.	MAF_INRAE=31.646;MAF_USDA=10.0
NC_035083.1	49022616	.	G	A	.	.	MAF_USDA=3.279
NC_035083.1	49022733	.	C	T	.	.	MAF_INRAE=14.557;MAF_USDA=7.059
NC_035083.1	49022830	.	G	C	.	.	MAF_INRAE=18.354;MAF_USDA=4.098
NC_035083.1	49022914	.	A	G	.	.	MAF_USDA=3.279
NC_035083.1	49022994	.	T	A	.	.	MAF_INRAE=6.329
NC_035083.1	49023150	.	A	G	.	.	MAF_USDA=3.279
NC_035083.1	49023224	.	G	T	.	.	MAF_USDA=3.279
NC_035083.1	49023367	.	C	T	.	.	MAF_USDA=2.459
NC_035083.1	49023471	.	G	T	.	.	MAF_USDA=1.639
NC_035083.1	49023787	.	T	G	.	.	MAF_USDA=1.639
NC_035083.1	49024090	.	G	A	.	.	MAF_USDA=8.333
NC_035083.1	49024190	.	G	T	.	.	MAF_USDA=4.098
NC_035083.1	49024358	.	C	A	.	.	MAF_INRAE=10.833;MAF_USDA=5.738
NC_035083.1	49024400	.	C	A	.	.	MAF_USDA=4.706
NC_035083.1	49024422	.	T	G	.	.	MAF_USDA=14.706
NC_035083.1	49024423	.	A	T	.	.	MAF_USDA=14.706
NC_035083.1	49024424	.	A	C	.	.	MAF_USDA=14.706
NC_035083.1	49024454	.	A	G	.	.	MAF_INRAE=22.785;MAF_USDA=27.647
NC_035083.1	49024589	.	G	A	.	.	MAF_USDA=4.098
NC_035083.1	49024808	.	C	G	.	.	MAF_USDA=4.098
NC_035083.1	49024823	.	G	T	.	.	MAF_INRAE=15.833
NC_035083.1	49024867	.	C	T	.	.	MAF_INRAE=3.333;MAF_USDA=11.176
NC_035083.1	49024870	.	G	A	.	.	MAF_INRAE=3.333;MAF_USDA=3.529
NC_035083.1	49024948	.	C	T	.	.	MAF_USDA=5.882
NC_035083.1	49025146	.	C	T	.	.	MAF_USDA=1.639
NC_035083.1	49025234	.	G	A	.	.	MAF_USDA=8.333
NC_035083.1	49025259	.	G	T	.	.	MAF_INRAE=13.924;MAF_USDA=7.647
NC_035083.1	49025271	.	C	T	.	.	MAF_INRAE=37.5;MAF_USDA=9.412
NC_035083.1	49025293	.	A	C	.	.	MAF_INRAE=22.152;MAF_USDA=26.786
NC_035083.1	49025301	.	T	C	.	.	MAF_INRAE=3.333;MAF_USDA=25.0
NC_035083.1	49025397	.	C	A	.	.	MAF_INRAE=3.333;MAF_USDA=24.118
NC_035083.1	49025431	.	A	G	.	.	MAF_INRAE=31.646;MAF_USDA=10.0
NC_035083.1	49025448	.	G	C	.	.	MAF_INRAE=3.333;MAF_USDA=24.118
NC_035083.1	49025558	.	A	G	.	.	MAF_INRAE=42.105
NC_035083.1	49025645	.	A	T	.	.	MAF_INRAE=6.329
NC_035083.1	49025667	.	C	T	.	.	MAF_INRAE=32.278;MAF_USDA=10.0
NC_035083.1	49025714	.	C	T	.	.	MAF_INRAE=31.646;MAF_USDA=10.0
NC_035083.1	49025757	.	C	T	.	.	MAF_USDA=13.115
NC_035083.1	49025770	.	T	G	.	.	MAF_USDA=15.574
NC_035083.1	49025803	.	C	T	.	.	MAF_INRAE=1.667;MAF_USDA=29.167
NC_035083.1	49025819	.	G	A	.	.	MAF_INRAE=34.167;MAF_USDA=30.0
NC_035083.1	49025820	.	G	A	.	.	MAF_INRAE=16.667;MAF_USDA=37.5
NC_035083.1	49025827	.	A	G	.	.	MAF_INRAE=5.0;MAF_USDA=32.941
NC_035083.1	49025843	.	A	T	.	.	MAF_INRAE=2.5;MAF_USDA=34.118
NC_035083.1	49025862	.	T	G	.	.	MAF_INRAE=2.5;MAF_USDA=31.765
NC_035083.1	49025872	.	C	T	.	.	MAF_INRAE=1.667;MAF_USDA=31.25
NC_035083.1	49025886	.	C	A	.	.	MAF_INRAE=1.667
NC_035083.1	49025902	.	T	A	.	.	MAF_USDA=8.197
NC_035083.1	49025909	.	T	G	.	.	MAF_USDA=22.941
NC_035083.1	49025928	.	G	A	.	.	MAF_INRAE=13.333;MAF_USDA=7.647
NC_035083.1	49025934	.	T	C	.	.	MAF_INRAE=5.833;MAF_USDA=33.333
NC_035083.1	49025939	.	A	T	.	.	MAF_INRAE=3.333
NC_035083.1	49025940	.	G	T	.	.	MAF_INRAE=3.333
NC_035083.1	49025946	.	T	C	.	.	MAF_INRAE=7.5;MAF_USDA=35.417
NC_035083.1	49025950	.	G	A	.	.	MAF_INRAE=35.0;MAF_USDA=11.176
NC_035083.1	49025956	.	C	G	.	.	MAF_USDA=21.311
NC_035083.1	49025960	.	T	C	.	.	MAF_INRAE=2.5;MAF_USDA=27.869
NC_035083.1	49025963	.	C	T	.	.	MAF_USDA=4.918
NC_035083.1	49025975	.	C	T	.	.	MAF_INRAE=3.333;MAF_USDA=35.294
NC_035083.1	49025991	.	C	T	.	.	MAF_USDA=31.148
NC_035083.1	49025998	.	A	C	.	.	MAF_USDA=31.967
NC_035083.1	49026012	.	C	T	.	.	MAF_USDA=27.049
NC_035083.1	49026014	.	A	C	.	.	MAF_USDA=7.647
NC_035083.1	49026029	.	C	T	.	.	MAF_USDA=9.016
NC_035083.1	49026032	.	G	A	.	.	MAF_USDA=5.738
NC_035083.1	49026201	.	G	A	.	.	MAF_INRAE=13.924;MAF_USDA=7.059
NC_035083.1	49026244	.	G	A	.	.	MAF_USDA=3.279
NC_035083.1	49026268	.	C	G	.	.	MAF_USDA=2.083
NC_035083.1	49026301	.	C	A	.	.	MAF_USDA=1.639
NC_035083.1	49026591	.	A	T	.	.	MAF_USDA=3.279
NC_035083.1	49026652	.	G	A	.	.	MAF_INRAE=31.646;MAF_USDA=10.588
NC_035083.1	49026763	.	T	C	.	.	MAF_INRAE=24.684;MAF_USDA=13.115
NC_035083.1	49026800	.	T	A	.	.	MAF_INRAE=32.278;MAF_USDA=10.0
NC_035083.1	49027078	.	C	T	.	.	MAF_INRAE=10.833
NC_035083.1	49027159	.	C	A	.	.	MAF_USDA=5.882
NC_035083.1	49027161	.	C	T	.	.	MAF_INRAE=5.263
NC_035083.1	49027268	.	C	T	.	.	MAF_INRAE=10.833
NC_035083.1	49027340	.	T	A	.	.	MAF_INRAE=14.557;MAF_USDA=8.824
NC_035083.1	49027341	.	C	A	.	.	MAF_INRAE=14.167;MAF_USDA=8.235
NC_035083.1	49027342	.	C	G	.	.	MAF_INRAE=14.167;MAF_USDA=8.235
NC_035083.1	49027344	.	C	G	.	.	MAF_INRAE=14.167;MAF_USDA=8.235
NC_035083.1	49027393	.	G	A	.	.	MAF_INRAE=3.165;MAF_USDA=1.639
NC_035083.1	49027419	.	G	A	.	.	MAF_INRAE=31.646;MAF_USDA=10.588
NC_035083.1	49027456	.	C	G	.	.	MAF_USDA=1.639
NC_035083.1	49027484	.	A	T	.	.	MAF_INRAE=17.089;MAF_USDA=35.417
NC_035083.1	49027491	.	C	G	.	.	MAF_USDA=8.333
NC_035083.1	49027495	.	T	A	.	.	MAF_INRAE=6.667;MAF_USDA=12.5
NC_035083.1	49027554	.	C	T	.	.	MAF_INRAE=15.19;MAF_USDA=16.667
NC_035083.1	49027693	.	G	T	.	.	MAF_USDA=14.583
NC_035083.1	49027725	.	A	G	.	.	MAF_INRAE=26.582
NC_035083.1	49027737	.	G	A	.	.	MAF_INRAE=26.582
NC_035083.1	49027808	.	A	G	.	.	MAF_USDA=8.333
NC_035083.1	49027862	.	T	G	.	.	MAF_INRAE=10.833
NC_035083.1	49027907	.	A	G	.	.	MAF_INRAE=16.456;MAF_USDA=47.917
NC_035083.1	49028132	.	A	C	.	.	MAF_INRAE=23.418;MAF_USDA=39.583
NC_035083.1	49028137	.	T	A	.	.	MAF_INRAE=7.595
NC_035083.1	49028211	.	C	T	.	.	MAF_INRAE=26.582
NC_035083.1	49028288	.	C	T	.	.	MAF_USDA=2.083
NC_035083.1	49028331	.	G	C	.	.	MAF_INRAE=49.367;MAF_USDA=47.917
NC_035083.1	49028428	.	G	T	.	.	MAF_INRAE=32.911
NC_035083.1	49028450	.	C	G	.	.	MAF_INRAE=7.595
NC_035083.1	49028612	.	G	A	.	.	MAF_INRAE=23.418;MAF_USDA=43.75
NC_035083.1	49028689	.	G	A	.	.	MAF_INRAE=32.911
NC_035083.1	49028734	.	A	G	.	.	MAF_INRAE=32.911
NC_035083.1	49028911	.	G	T	.	.	MAF_INRAE=17.089;MAF_USDA=39.583
NC_035083.1	49028932	.	A	C	.	.	MAF_INRAE=32.911;MAF_USDA=12.5
NC_035083.1	49028964	.	T	C	.	.	MAF_INRAE=32.911
NC_035083.1	49028991	.	A	C	.	.	MAF_INRAE=7.5
NC_035083.1	49029185	.	C	A	.	.	MAF_INRAE=9.494
NC_035083.1	49029330	.	T	A	.	.	MAF_USDA=4.918
NC_035083.1	49029373	.	A	C	.	.	MAF_INRAE=16.456;MAF_USDA=16.471
NC_035083.1	49029400	.	C	T	.	.	MAF_USDA=1.639
NC_035083.1	49029423	.	T	G	.	.	MAF_INRAE=3.333;MAF_USDA=23.529
NC_035083.1	49029453	.	G	T	.	.	MAF_INRAE=16.456;MAF_USDA=14.706
NC_035083.1	49029454	.	C	A	.	.	MAF_INRAE=13.333;MAF_USDA=14.706
NC_035083.1	49029464	.	C	T	.	.	MAF_INRAE=32.278;MAF_USDA=10.0
NC_035083.1	49029467	.	G	A	.	.	MAF_USDA=6.557
NC_035083.1	49029480	.	G	A	.	.	MAF_USDA=1.639
NC_035083.1	49029524	.	C	T	.	.	MAF_USDA=1.639
NC_035083.1	49029781	.	C	T	.	.	MAF_INRAE=32.278;MAF_USDA=9.412
NC_035083.1	49029888	.	A	T	.	.	MAF_USDA=4.098
NC_035083.1	49029981	.	G	A	.	.	MAF_INRAE=18.354;MAF_USDA=4.918
NC_035083.1	49030012	.	G	A	.	.	MAF_USDA=2.459
NC_035083.1	49030148	.	T	C	.	.	MAF_INRAE=10.833;MAF_USDA=8.197
NC_035083.1	49030160	.	G	A	.	.	MAF_USDA=7.647
NC_035083.1	49030280	.	G	A	.	.	MAF_INRAE=16.456;MAF_USDA=16.667
NC_035083.1	49030310	.	A	G	.	.	MAF_INRAE=6.667;MAF_USDA=2.5
NC_035083.1	49030391	.	T	C	.	.	MAF_INRAE=5.0
NC_035083.1	49030489	.	G	A	.	.	MAF_USDA=37.5
NC_035083.1	49031108	.	C	A	.	.	MAF_USDA=13.043
NC_035083.1	49031125	.	A	C	.	.	MAF_USDA=8.333
NC_035083.1	49031128	.	G	A	.	.	MAF_USDA=31.928
NC_035083.1	49031147	.	C	T	.	.	MAF_INRAE=17.5;MAF_USDA=34.94
NC_035083.1	49031228	.	A	G	.	.	MAF_INRAE=3.333
NC_035083.1	49031334	.	C	A	.	.	MAF_INRAE=17.5;MAF_USDA=39.583
NC_035083.1	49031335	.	T	A	.	.	MAF_INRAE=17.5;MAF_USDA=37.5
NC_035083.1	49031396	.	C	T	.	.	MAF_USDA=7.647
NC_035083.1	49031537	.	T	C	.	.	MAF_INRAE=16.456;MAF_USDA=15.882
NC_035083.1	49031690	.	A	G	.	.	MAF_INRAE=32.911;MAF_USDA=24.118
NC_035083.1	49031748	.	C	T	.	.	MAF_USDA=14.706
NC_035083.1	49031820	.	C	A	.	.	MAF_INRAE=3.333;MAF_USDA=5.882
NC_035083.1	49031873	.	C	T	.	.	MAF_INRAE=31.646;MAF_USDA=10.588
NC_035083.1	49031875	.	G	A	.	.	MAF_USDA=8.235
NC_035083.1	49031898	.	G	T	.	.	MAF_INRAE=37.5;MAF_USDA=10.0
NC_035083.1	49031926	.	C	A	.	.	MAF_INRAE=29.167;MAF_USDA=11.765
NC_035083.1	49032024	.	T	A	.	.	MAF_INRAE=35.443;MAF_USDA=11.176
NC_035083.1	49032085	.	A	G	.	.	MAF_INRAE=10.833
NC_035083.1	49032107	.	C	A	.	.	MAF_INRAE=32.278;MAF_USDA=10.588
NC_035083.1	49032142	.	A	C	.	.	MAF_USDA=8.333
NC_035083.1	49032149	.	A	G	.	.	MAF_USDA=9.836
NC_035083.1	49032212	.	C	A	.	.	MAF_USDA=5.738
NC_035083.1	49032323	.	T	A	.	.	MAF_INRAE=35.443;MAF_USDA=10.0
NC_035083.1	49032363	.	C	A	.	.	MAF_USDA=3.279
NC_035083.1	49032382	.	C	T	.	.	MAF_USDA=4.098
NC_035083.1	49032383	.	G	A	.	.	MAF_INRAE=35.443;MAF_USDA=11.765
NC_035083.1	49032464	.	A	G	.	.	MAF_INRAE=32.278;MAF_USDA=10.588
NC_035083.1	49032470	.	C	A	.	.	MAF_USDA=1.639
NC_035083.1	49032553	.	G	A	.	.	MAF_INRAE=32.911;MAF_USDA=25.0
NC_035083.1	49032684	.	G	A	.	.	MAF_INRAE=31.646;MAF_USDA=14.706
NC_035083.1	49032708	.	G	T	.	.	MAF_INRAE=31.646;MAF_USDA=10.588
NC_035083.1	49032748	.	A	G	.	.	MAF_INRAE=34.81;MAF_USDA=10.588
NC_035083.1	49032813	.	C	A	.	.	MAF_USDA=2.459
NC_035083.1	49032856	.	G	C	.	.	MAF_INRAE=16.456;MAF_USDA=16.471
NC_035083.1	49032897	.	A	G	.	.	MAF_INRAE=9.494;MAF_USDA=16.667
NC_035083.1	49032966	.	T	C	.	.	MAF_INRAE=32.911;MAF_USDA=25.882
NC_035083.1	49033137	.	G	T	.	.	MAF_INRAE=32.278;MAF_USDA=10.0
NC_035083.1	49033174	.	T	A	.	.	MAF_USDA=14.118
NC_035083.1	49033176	.	C	A	.	.	MAF_INRAE=35.443;MAF_USDA=11.176
NC_035083.1	49033210	.	A	T	.	.	MAF_INRAE=5.263
NC_035083.1	49033231	.	A	G	.	.	MAF_INRAE=26.316
NC_035083.1	49033261	.	C	A	.	.	MAF_INRAE=35.443
NC_035083.1	49033277	.	T	A	.	.	MAF_INRAE=31.013;MAF_USDA=25.0
NC_035083.1	49033279	.	G	T	.	.	MAF_USDA=1.667
NC_035083.1	49033421	.	C	A	.	.	MAF_INRAE=25.0;MAF_USDA=27.711
NC_035083.1	49033498	.	A	C	.	.	MAF_USDA=1.695
NC_035083.1	49033533	.	C	T	.	.	MAF_INRAE=31.646;MAF_USDA=10.843
NC_035083.1	49033628	.	C	T	.	.	MAF_INRAE=5.263;MAF_USDA=1.724
NC_035083.1	49033631	.	A	C	.	.	MAF_INRAE=13.333;MAF_USDA=39.583
NC_035083.1	49033658	.	A	C	.	.	MAF_INRAE=32.278;MAF_USDA=25.0
NC_035083.1	49033683	.	G	T	.	.	MAF_INRAE=32.278;MAF_USDA=10.976
NC_035083.1	49033751	.	C	G	.	.	MAF_INRAE=6.329
NC_035083.1	49033752	.	C	T	.	.	MAF_INRAE=32.278;MAF_USDA=11.446
NC_035083.1	49033780	.	C	A	.	.	MAF_INRAE=35.443;MAF_USDA=11.446
NC_035083.1	49033820	.	A	G	.	.	MAF_INRAE=32.278;MAF_USDA=21.084
NC_035083.1	49033858	.	A	C	.	.	MAF_USDA=1.695
NC_035083.1	49033868	.	A	G	.	.	MAF_INRAE=9.494;MAF_USDA=6.024
NC_035083.1	49033929	.	C	T	.	.	MAF_INRAE=18.987;MAF_USDA=5.172
NC_035083.1	49034100	.	G	A	.	.	MAF_USDA=1.639
NC_035083.1	49034141	.	G	A	.	.	MAF_USDA=5.882
NC_035083.1	49034186	.	T	C	.	.	MAF_INRAE=36.076;MAF_USDA=11.176
NC_035083.1	49034193	.	C	A	.	.	MAF_INRAE=26.316;MAF_USDA=15.294
NC_035083.1	49034226	.	T	G	.	.	MAF_INRAE=34.167;MAF_USDA=25.0
NC_035083.1	49034231	.	A	G	.	.	MAF_INRAE=4.167;MAF_USDA=24.706
NC_035083.1	49034300	.	C	A	.	.	MAF_INRAE=6.667;MAF_USDA=3.279
NC_035083.1	49034320	.	C	T	.	.	MAF_USDA=3.279
NC_035083.1	49034371	.	C	T	.	.	MAF_USDA=11.765
NC_035083.1	49034372	.	G	A	.	.	MAF_INRAE=28.333;MAF_USDA=10.588
NC_035083.1	49034387	.	G	C	.	.	MAF_USDA=10.0
NC_035083.1	49034392	.	A	G	.	.	MAF_USDA=4.098
NC_035083.1	49034401	.	C	A	.	.	MAF_USDA=11.176
NC_035083.1	49034407	.	C	T	.	.	MAF_USDA=10.588
NC_035083.1	49034411	.	C	T	.	.	MAF_USDA=10.588
NC_035083.1	49034416	.	A	G	.	.	MAF_USDA=3.279
NC_035083.1	49034419	.	C	G	.	.	MAF_USDA=9.412
NC_035083.1	49034420	.	C	T	.	.	MAF_INRAE=25.833;MAF_USDA=10.588
NC_035083.1	49034423	.	A	C	.	.	MAF_USDA=4.918
NC_035083.1	49034426	.	CCAATG	CCAATA	.	.	MAF_USDA=22.917
NC_035083.1	49034431	.	G	A	.	.	MAF_USDA=7.377
NC_035083.1	49034458	.	G	C	.	.	MAF_USDA=2.459
NC_035083.1	49034588	.	C	A	.	.	MAF_USDA=4.098
NC_035083.1	49034734	.	C	A	.	.	MAF_USDA=3.333
NC_035083.1	49034894	.	G	T	.	.	MAF_INRAE=3.333;MAF_USDA=3.529
NC_035083.1	49034938	.	T	C	.	.	MAF_USDA=4.918
NC_035083.1	49034977	.	G	T	.	.	MAF_USDA=22.353
NC_035083.1	49034978	.	A	C	.	.	MAF_USDA=21.765
NC_035083.1	49034991	.	T	G	.	.	MAF_USDA=4.918
NC_035083.1	49035167	.	G	T	.	.	MAF_INRAE=10.833;MAF_USDA=15.294
NC_035083.1	49035173	.	C	T	.	.	MAF_INRAE=32.278;MAF_USDA=21.765
NC_035083.1	49035246	.	A	C	.	.	MAF_INRAE=26.316;MAF_USDA=22.353
NC_035083.1	49035250	.	C	G	.	.	MAF_USDA=3.529
NC_035083.1	49035258	.	A	G	.	.	MAF_USDA=4.098
NC_035083.1	49035350	.	C	A	.	.	MAF_USDA=1.667
NC_035083.1	49035377	.	G	C	.	.	MAF_USDA=15.294
NC_035083.1	49035403	.	A	C	.	.	MAF_INRAE=26.316;MAF_USDA=21.765
NC_035083.1	49035521	.	T	A	.	.	MAF_INRAE=26.316;MAF_USDA=19.643
NC_035083.1	49035618	.	C	A	.	.	MAF_USDA=1.639
NC_035083.1	49035619	.	G	A	.	.	MAF_USDA=15.294
NC_035083.1	49035691	.	A	G	.	.	MAF_USDA=3.279
NC_035083.1	49035722	.	C	A	.	.	MAF_INRAE=21.053;MAF_USDA=33.333
NC_035083.1	49035799	.	A	G	.	.	MAF_USDA=2.459
NC_035083.1	49035821	.	G	T	.	.	MAF_USDA=1.667
NC_035083.1	49035933	.	C	A	.	.	MAF_USDA=21.739
NC_035083.1	49035958	.	G	A	.	.	MAF_USDA=13.934
NC_035083.1	49035976	.	A	C	.	.	MAF_INRAE=15.789;MAF_USDA=9.412
NC_035083.1	49036004	.	C	A	.	.	MAF_USDA=13.115
NC_035083.1	49036007	.	C	A	.	.	MAF_USDA=3.279
NC_035083.1	49036083	.	A	G	.	.	MAF_INRAE=1.667
NC_035083.1	49036136	.	C	T	.	.	MAF_USDA=1.786
NC_035083.1	49036216	.	C	T	.	.	MAF_INRAE=15.19;MAF_USDA=3.279
NC_035083.1	49036296	.	C	A	.	.	MAF_USDA=14.706
NC_035083.1	49036309	.	G	A	.	.	MAF_USDA=4.098
NC_035083.1	49036363	.	G	T	.	.	MAF_INRAE=31.646;MAF_USDA=10.0
NC_035083.1	49036435	.	G	A	.	.	MAF_INRAE=6.667;MAF_USDA=3.279
NC_035083.1	49036456	.	C	T	.	.	MAF_USDA=5.738
NC_035083.1	49036672	.	T	G	.	.	MAF_INRAE=18.354;MAF_USDA=4.918
NC_035083.1	49036693	.	C	T	.	.	MAF_INRAE=31.646;MAF_USDA=10.0
NC_035083.1	49036785	.	T	G	.	.	MAF_INRAE=10.833;MAF_USDA=15.294
NC_035083.1	49036906	.	T	C	.	.	MAF_USDA=1.639
NC_035083.1	49037011	.	A	T	.	.	MAF_INRAE=32.278;MAF_USDA=21.176
NC_035083.1	49037032	.	A	G	.	.	MAF_USDA=7.647
NC_035083.1	49037064	.	G	A	.	.	MAF_USDA=1.639
NC_035083.1	49037232	.	T	A	.	.	MAF_INRAE=29.747;MAF_USDA=25.294
NC_035083.1	49037250	.	C	T	.	.	MAF_INRAE=29.114;MAF_USDA=25.882
NC_035083.1	49037258	.	G	A	.	.	MAF_INRAE=18.333;MAF_USDA=41.176
NC_035083.1	49037265	.	T	A	.	.	MAF_INRAE=29.747;MAF_USDA=26.471
NC_035083.1	49037285	.	C	A	.	.	MAF_USDA=1.639
NC_035083.1	49037292	.	A	T	.	.	MAF_USDA=1.639
NC_035083.1	49037347	.	G	T	.	.	MAF_USDA=4.918
NC_035083.1	49038241	.	A	G	.	.	MAF_USDA=1.639
NC_035083.1	49038319	.	A	T	.	.	MAF_USDA=8.333
NC_035083.1	49038326	.	A	C	.	.	MAF_USDA=8.333
NC_035083.1	49038327	.	A	C	.	.	MAF_USDA=8.333
NC_035083.1	49038430	.	A	G	.	.	MAF_INRAE=6.667;MAF_USDA=3.39
NC_035083.1	49038450	.	C	T	.	.	MAF_INRAE=48.734;MAF_USDA=22.289
NC_035083.1	49038707	.	C	A	.	.	MAF_INRAE=19.62;MAF_USDA=12.195
NC_035083.1	49038717	.	T	C	.	.	MAF_USDA=2.5
NC_035083.1	49038904	.	T	C	.	.	MAF_USDA=2.083
NC_035083.1	49038911	.	C	T	.	.	MAF_USDA=39.583
NC_035083.1	49038913	.	A	C	.	.	MAF_USDA=33.333
NC_035083.1	49038916	.	A	T	.	.	MAF_USDA=2.542
NC_035083.1	49038933	.	G	A	.	.	MAF_INRAE=16.456;MAF_USDA=33.333
NC_035083.1	49038986	.	C	A	.	.	MAF_USDA=9.016
NC_035083.1	49039007	.	G	A	.	.	MAF_USDA=7.377
NC_035083.1	49039009	.	C	T	.	.	MAF_USDA=13.115
NC_035083.1	49039010	.	T	G	.	.	MAF_USDA=12.295
NC_035083.1	49039021	.	C	A	.	.	MAF_USDA=16.393
NC_035083.1	49039023	.	G	C	.	.	MAF_USDA=9.016
NC_035083.1	49039037	.	T	C	.	.	MAF_USDA=7.377
NC_035083.1	49039041	.	G	A	.	.	MAF_USDA=15.574
NC_035083.1	49039048	.	C	T	.	.	MAF_USDA=8.197
NC_035083.1	49039058	.	G	A	.	.	MAF_USDA=9.836
NC_035083.1	49039082	.	G	T	.	.	MAF_USDA=17.059
NC_035083.1	49039083	.	G	A	.	.	MAF_USDA=4.098
NC_035083.1	49039088	.	G	A	.	.	MAF_USDA=15.882
NC_035083.1	49039091	.	G	A	.	.	MAF_USDA=8.197
NC_035083.1	49039102	.	T	G	.	.	MAF_USDA=6.25
NC_035083.1	49039111	.	C	T	.	.	MAF_USDA=8.197
NC_035083.1	49039120	.	G	A	.	.	MAF_INRAE=45.0;MAF_USDA=12.5
NC_035083.1	49039122	.	G	T	.	.	MAF_USDA=13.934
NC_035083.1	49039123	.	T	C	.	.	MAF_USDA=9.016
NC_035083.1	49039124	.	A	T	.	.	MAF_USDA=16.393
NC_035083.1	49039130	.	G	A	.	.	MAF_USDA=8.197
NC_035083.1	49039135	.	G	C	.	.	MAF_USDA=13.115
NC_035083.1	49039139	.	G	T	.	.	MAF_USDA=5.738
NC_035083.1	49039167	.	G	A	.	.	MAF_USDA=6.557
NC_035083.1	49039178	.	G	A	.	.	MAF_USDA=9.016
NC_035083.1	49039179	.	C	A	.	.	MAF_USDA=5.738
NC_035083.1	49039185	.	C	T	.	.	MAF_USDA=9.016
NC_035083.1	49039193	.	C	T	.	.	MAF_USDA=11.475
NC_035083.1	49039197	.	C	T	.	.	MAF_USDA=10.656
NC_035083.1	49039232	.	G	C	.	.	MAF_USDA=4.098
NC_035083.1	49039249	.	TGC	TGG	.	.	MAF_USDA=6.25
NC_035083.1	49039256	.	G	A	.	.	MAF_USDA=18.75
NC_035083.1	49039257	.	G	A	.	.	MAF_INRAE=38.333
NC_035083.1	49039999	.	G	T	.	.	MAF_USDA=14.583
NC_035083.1	49040016	.	A	C	.	.	MAF_USDA=22.917
NC_035083.1	49040190	.	T	C	.	.	MAF_INRAE=48.734;MAF_USDA=28.235
NC_035083.1	49040209	.	A	G	.	.	MAF_USDA=10.588
NC_035083.1	49040316	.	T	C	.	.	MAF_INRAE=49.367;MAF_USDA=31.765
NC_035083.1	49040335	.	T	A	.	.	MAF_USDA=2.083
NC_035083.1	49040445	.	T	C	.	.	MAF_INRAE=49.367;MAF_USDA=49.412
NC_035083.1	49040460	.	G	A	.	.	MAF_USDA=33.333
NC_035083.1	49040469	.	G	A	.	.	MAF_INRAE=49.367;MAF_USDA=44.706
NC_035083.1	49040489	.	G	T	.	.	MAF_USDA=4.098
NC_035083.1	49040500	.	C	T	.	.	MAF_USDA=3.279
NC_035083.1	49040501	.	C	T	.	.	MAF_INRAE=49.367;MAF_USDA=20.588
NC_035083.1	49040524	.	A	G	.	.	MAF_INRAE=15.823;MAF_USDA=6.471
NC_035083.1	49040577	.	G	A	.	.	MAF_INRAE=44.304;MAF_USDA=31.176
NC_035083.1	49040615	.	T	A	.	.	MAF_USDA=11.176
NC_035083.1	49040638	.	A	T	.	.	MAF_INRAE=9.494;MAF_USDA=5.294
NC_035083.1	49040642	.	G	T	.	.	MAF_USDA=4.098
NC_035083.1	49040702	.	T	C	.	.	MAF_USDA=15.0
NC_035083.1	49040728	.	G	A	.	.	MAF_USDA=4.918
NC_035083.1	49040824	.	T	C	.	.	MAF_INRAE=10.833
NC_035083.1	49040842	.	T	C	.	.	MAF_USDA=8.824
NC_035083.1	49040862	.	C	G	.	.	MAF_USDA=1.639
NC_035083.1	49040878	.	A	G	.	.	MAF_INRAE=9.494;MAF_USDA=5.294
NC_035083.1	49040935	.	C	A	.	.	MAF_INRAE=10.0;MAF_USDA=14.706
NC_035083.1	49041103	.	A	G	.	.	MAF_INRAE=4.43;MAF_USDA=3.279
NC_035083.1	49041125	.	G	T	.	.	MAF_USDA=2.459
NC_035083.1	49041144	.	A	C	.	.	MAF_USDA=5.738
NC_035083.1	49041285	.	G	T	.	.	MAF_INRAE=3.333;MAF_USDA=24.59
NC_035083.1	49041536	.	T	A	.	.	MAF_USDA=2.353
NC_035083.1	49041596	.	C	T	.	.	MAF_USDA=4.118
NC_035083.1	49041601	.	A	G	.	.	MAF_INRAE=16.456;MAF_USDA=12.941
NC_035083.1	49041664	.	A	C	.	.	MAF_USDA=5.882
NC_035083.1	49041794	.	G	T	.	.	MAF_USDA=46.471
NC_035083.1	49041807	.	C	T	.	.	MAF_INRAE=33.544;MAF_USDA=13.529
NC_035083.1	49041854	.	G	T	.	.	MAF_USDA=1.639
NC_035083.1	49041864	.	G	A	.	.	MAF_INRAE=10.0;MAF_USDA=4.706
NC_035083.1	49042043	.	C	T	.	.	MAF_USDA=2.459
NC_035083.1	49042114	.	C	T	.	.	MAF_INRAE=21.519;MAF_USDA=4.918
NC_035083.1	49042203	.	G	C	.	.	MAF_USDA=1.639
NC_035083.1	49042277	.	C	T	.	.	MAF_INRAE=9.167;MAF_USDA=7.059
NC_035083.1	49042300	.	T	C	.	.	MAF_INRAE=16.456;MAF_USDA=12.353
NC_035083.1	49042389	.	G	T	.	.	MAF_INRAE=16.456;MAF_USDA=12.941
NC_035083.1	49042516	.	A	T	.	.	MAF_INRAE=40.506;MAF_USDA=31.176
NC_035083.1	49042552	.	G	A	.	.	MAF_USDA=1.639
NC_035083.1	49042735	.	C	T	.	.	MAF_INRAE=3.165
NC_035083.1	49042799	.	T	A	.	.	MAF_INRAE=3.165
NC_035083.1	49042870	.	T	C	.	.	MAF_USDA=8.197
NC_035083.1	49042883	.	A	T	.	.	MAF_USDA=11.176
NC_035083.1	49042929	.	T	A	.	.	MAF_INRAE=10.833;MAF_USDA=13.529
NC_035083.1	49042953	.	A	C	.	.	MAF_INRAE=41.772;MAF_USDA=29.412
NC_035083.1	49042959	.	C	A	.	.	MAF_USDA=19.412
NC_035083.1	49042970	.	G	A	.	.	MAF_INRAE=41.772;MAF_USDA=29.167
NC_035083.1	49042975	.	G	A	.	.	MAF_INRAE=41.772;MAF_USDA=42.857
NC_035083.1	49042979	.	G	T	.	.	MAF_USDA=8.197
NC_035083.1	49042984	.	G	T	.	.	MAF_USDA=19.412
NC_035083.1	49043013	.	C	G	.	.	MAF_INRAE=7.595;MAF_USDA=4.706
NC_035083.1	49043069	.	C	A	.	.	MAF_USDA=9.412
NC_035083.1	49043204	.	C	A	.	.	MAF_INRAE=16.456;MAF_USDA=11.176
NC_035083.1	49043306	.	A	C	.	.	MAF_INRAE=34.81;MAF_USDA=21.176
NC_035083.1	49043482	.	G	A	.	.	MAF_USDA=2.459
NC_035083.1	49043531	.	T	G	.	.	MAF_INRAE=4.43;MAF_USDA=7.377
NC_035083.1	49043584	.	C	T	.	.	MAF_INRAE=41.772;MAF_USDA=41.176
NC_035083.1	49043654	.	A	G	.	.	MAF_USDA=1.639
NC_035083.1	49043723	.	C	T	.	.	MAF_INRAE=16.456;MAF_USDA=11.765
NC_035083.1	49043746	.	A	G	.	.	MAF_INRAE=41.772;MAF_USDA=39.412
NC_035083.1	49043785	.	G	C	.	.	MAF_USDA=1.639
NC_035083.1	49043892	.	G	T	.	.	MAF_USDA=10.0
NC_035083.1	49043895	.	A	T	.	.	MAF_INRAE=41.772;MAF_USDA=40.588
NC_035083.1	49043912	.	A	T	.	.	MAF_INRAE=10.833
NC_035083.1	49043979	.	G	A	.	.	MAF_INRAE=41.139;MAF_USDA=26.19
NC_035083.1	49044023	.	T	A	.	.	MAF_INRAE=10.833
NC_035083.1	49044072	.	A	C	.	.	MAF_USDA=9.836
NC_035083.1	49044090	.	T	C	.	.	MAF_INRAE=5.263
NC_035083.1	49044141	.	T	G	.	.	MAF_INRAE=16.456;MAF_USDA=10.0
NC_035083.1	49044199	.	C	T	.	.	MAF_USDA=1.639
NC_035083.1	49044258	.	C	T	.	.	MAF_INRAE=10.833
NC_035083.1	49044423	.	G	A	.	.	MAF_INRAE=2.5
NC_035083.1	49044544	.	G	T	.	.	MAF_USDA=4.118
NC_035083.1	49044793	.	T	C	.	.	MAF_INRAE=16.456;MAF_USDA=9.016
NC_035083.1	49044928	.	C	T	.	.	MAF_INRAE=3.333
NC_035083.1	49044937	.	C	T	.	.	MAF_INRAE=7.595;MAF_USDA=4.706
NC_035083.1	49044952	.	G	T	.	.	MAF_USDA=8.197
NC_035083.1	49045030	.	C	T	.	.	MAF_INRAE=16.456;MAF_USDA=11.765
NC_035083.1	49045040	.	G	A	.	.	MAF_USDA=10.588
NC_035083.1	49045043	.	T	A	.	.	MAF_USDA=9.412
NC_035083.1	49045080	.	A	G	.	.	MAF_INRAE=15.823;MAF_USDA=17.647
NC_035083.1	49045129	.	G	T	.	.	MAF_INRAE=7.595;MAF_USDA=4.706
NC_035083.1	49045147	.	C	T	.	.	MAF_USDA=1.639
NC_035083.1	49045208	.	A	T	.	.	MAF_USDA=10.0
NC_035083.1	49045392	.	T	G	.	.	MAF_INRAE=4.43;MAF_USDA=7.647
NC_035083.1	49045399	.	A	T	.	.	MAF_INRAE=15.823;MAF_USDA=12.353
NC_035083.1	49045409	.	A	C	.	.	MAF_USDA=6.557
NC_035083.1	49045466	.	T	G	.	.	MAF_USDA=1.639
NC_035083.1	49045481	.	G	C	.	.	MAF_USDA=4.706
NC_035083.1	49045504	.	G	A	.	.	MAF_INRAE=16.456;MAF_USDA=12.353
NC_035083.1	49045515	.	A	C	.	.	MAF_INRAE=16.456;MAF_USDA=12.353
NC_035083.1	49045526	.	T	A	.	.	MAF_USDA=8.333
NC_035083.1	49045591	.	A	G	.	.	MAF_INRAE=9.167;MAF_USDA=7.059
NC_035083.1	49045697	.	T	A	.	.	MAF_USDA=9.016
NC_035083.1	49045832	.	A	C	.	.	MAF_INRAE=6.329;MAF_USDA=4.118
NC_035083.1	49046066	.	G	A	.	.	MAF_USDA=8.235
NC_035083.1	49046077	.	A	G	.	.	MAF_USDA=10.588
NC_035083.1	49046103	.	C	T	.	.	MAF_INRAE=7.595;MAF_USDA=10.0
NC_035083.1	49046130	.	A	G	.	.	MAF_INRAE=16.456;MAF_USDA=14.118
NC_035083.1	49046146	.	C	T	.	.	MAF_INRAE=16.456;MAF_USDA=11.176
NC_035083.1	49046147	.	G	A	.	.	MAF_INRAE=3.165;MAF_USDA=10.0
NC_035083.1	49046159	.	G	A	.	.	MAF_USDA=2.459
NC_035083.1	49046203	.	G	A	.	.	MAF_INRAE=16.456;MAF_USDA=13.529
NC_035083.1	49046279	.	A	G	.	.	MAF_USDA=4.098
NC_035083.1	49046297	.	A	T	.	.	MAF_INRAE=9.494;MAF_USDA=1.639
NC_035083.1	49046415	.	G	C	.	.	MAF_INRAE=7.595;MAF_USDA=11.765
NC_035083.1	49046416	.	A	T	.	.	MAF_INRAE=5.0;MAF_USDA=11.765
NC_035083.1	49046422	.	A	C	.	.	MAF_INRAE=29.114;MAF_USDA=23.529
NC_035083.1	49046426	.	C	G	.	.	MAF_INRAE=5.696;MAF_USDA=21.765
NC_035083.1	49046427	.	G	A	.	.	MAF_INRAE=7.595;MAF_USDA=11.765
NC_035083.1	49046444	.	A	G	.	.	MAF_USDA=5.738
NC_035083.1	49046501	.	T	G	.	.	MAF_INRAE=43.038;MAF_USDA=34.706
NC_035083.1	49046536	.	C	G	.	.	MAF_INRAE=5.0;MAF_USDA=12.5
NC_035083.1	49046538	.	T	A	.	.	MAF_INRAE=5.0;MAF_USDA=10.417
NC_035083.1	49046563	.	G	A	.	.	MAF_INRAE=8.861;MAF_USDA=2.459
NC_035083.1	49046610	.	A	T	.	.	MAF_INRAE=16.456;MAF_USDA=12.353
NC_035083.1	49046639	.	A	G	.	.	MAF_INRAE=9.494;MAF_USDA=4.098
NC_035083.1	49046746	.	A	G	.	.	MAF_INRAE=13.291;MAF_USDA=41.176
NC_035083.1	49046784	.	T	C	.	.	MAF_INRAE=6.329
NC_035083.1	49046880	.	A	C	.	.	MAF_INRAE=23.418;MAF_USDA=28.824
NC_035083.1	49046938	.	T	A	.	.	MAF_INRAE=9.494;MAF_USDA=4.098
NC_035083.1	49046966	.	G	C	.	.	MAF_USDA=1.639
NC_035083.1	49047029	.	G	T	.	.	MAF_USDA=4.706
NC_035083.1	49047210	.	A	G	.	.	MAF_INRAE=50.0;MAF_USDA=30.0
NC_035083.1	49047275	.	C	A	.	.	MAF_INRAE=8.228;MAF_USDA=9.639
NC_035083.1	49047291	.	G	T	.	.	MAF_INRAE=15.823;MAF_USDA=4.167
NC_035083.1	49047367	.	G	A	.	.	MAF_INRAE=34.81;MAF_USDA=16.471
NC_035083.1	49047370	.	C	A	.	.	MAF_USDA=2.083
NC_035083.1	49047400	.	T	C	.	.	MAF_INRAE=15.19;MAF_USDA=4.918
NC_035083.1	49047529	.	C	T	.	.	MAF_USDA=3.279
NC_035083.1	49047546	.	A	G	.	.	MAF_USDA=1.639
NC_035083.1	49047590	.	C	A	.	.	MAF_INRAE=9.494;MAF_USDA=3.279
NC_035083.1	49047676	.	G	A	.	.	MAF_USDA=10.656
NC_035083.1	49047683	.	A	C	.	.	MAF_INRAE=7.595;MAF_USDA=10.0
NC_035083.1	49047780	.	A	G	.	.	MAF_INRAE=5.263
NC_035083.1	49047977	.	G	T	.	.	MAF_INRAE=33.544;MAF_USDA=17.059
NC_035083.1	49048034	.	G	A	.	.	MAF_INRAE=7.595;MAF_USDA=4.118
NC_035083.1	49048461	.	A	T	.	.	MAF_INRAE=7.595;MAF_USDA=10.0
NC_035083.1	49048544	.	G	T	.	.	MAF_USDA=1.639
NC_035083.1	49048605	.	C	T	.	.	MAF_USDA=1.639
NC_035083.1	49048629	.	C	T	.	.	MAF_INRAE=43.671;MAF_USDA=20.0
NC_035083.1	49048634	.	C	A	.	.	MAF_INRAE=34.177;MAF_USDA=40.0
NC_035083.1	49048688	.	T	A	.	.	MAF_USDA=1.639
NC_035083.1	49048720	.	G	A	.	.	MAF_USDA=2.459
NC_035083.1	49048741	.	G	A	.	.	MAF_INRAE=16.667;MAF_USDA=47.917
NC_035083.1	49048876	.	A	T	.	.	MAF_INRAE=43.038;MAF_USDA=32.353
NC_035083.1	49048894	.	T	A	.	.	MAF_INRAE=14.557;MAF_USDA=22.917
NC_035083.1	49048913	.	T	A	.	.	MAF_INRAE=8.228;MAF_USDA=8.235
NC_035083.1	49048920	.	C	T	.	.	MAF_INRAE=6.667
NC_035083.1	49048970	.	G	T	.	.	MAF_INRAE=29.747;MAF_USDA=10.0
NC_035083.1	49049021	.	C	A	.	.	MAF_INRAE=3.165;MAF_USDA=1.639
NC_035083.1	49049108	.	T	G	.	.	MAF_USDA=1.639
NC_035083.1	49049109	.	T	A	.	.	MAF_USDA=1.639
NC_035083.1	49049110	.	C	A	.	.	MAF_USDA=1.639
NC_035083.1	49049175	.	G	A	.	.	MAF_INRAE=8.861;MAF_USDA=4.167
NC_035083.1	49049187	.	G	T	.	.	MAF_INRAE=13.291;MAF_USDA=8.333
NC_035083.1	49049967	.	A	T	.	.	MAF_INRAE=6.329;MAF_USDA=5.952
NC_035083.1	49049981	.	A	T	.	.	MAF_INRAE=3.165;MAF_USDA=3.333
NC_035083.1	49050011	.	A	C	.	.	MAF_INRAE=5.263
NC_035083.1	49050085	.	C	T	.	.	MAF_USDA=22.917
NC_035083.1	49050107	.	A	C	.	.	MAF_USDA=14.583
NC_035083.1	49050185	.	A	C	.	.	MAF_INRAE=3.165;MAF_USDA=1.639
NC_035083.1	49050188	.	T	G	.	.	MAF_INRAE=5.0;MAF_USDA=5.882
NC_035083.1	49050232	.	G	A	.	.	MAF_INRAE=13.924
NC_035083.1	49050306	.	C	T	.	.	MAF_INRAE=8.333;MAF_USDA=18.75
NC_035083.1	49050307	.	T	C	.	.	MAF_USDA=23.729
NC_035083.1	49050317	.	A	C	.	.	MAF_USDA=6.25
NC_035083.1	49050335	.	A	C	.	.	MAF_INRAE=10.0
NC_035083.1	49050361	.	G	A	.	.	MAF_INRAE=8.861;MAF_USDA=3.279
NC_035083.1	49050509	.	T	G	.	.	MAF_USDA=3.333
NC_035083.1	49050547	.	A	C	.	.	MAF_INRAE=3.165;MAF_USDA=1.639
NC_035083.1	49050561	.	G	T	.	.	MAF_USDA=2.459
NC_035083.1	49050588	.	T	C	.	.	MAF_INRAE=15.19;MAF_USDA=8.824
NC_035083.1	49050612	.	G	T	.	.	MAF_INRAE=43.671;MAF_USDA=28.235
NC_035083.1	49050671	.	G	A	.	.	MAF_INRAE=1.667
NC_035083.1	49050847	.	G	A	.	.	MAF_INRAE=15.19;MAF_USDA=8.824
NC_035083.1	49050877	.	T	A	.	.	MAF_USDA=6.557
NC_035083.1	49050878	.	G	T	.	.	MAF_USDA=8.197
NC_035083.1	49050978	.	A	G	.	.	MAF_INRAE=3.165;MAF_USDA=2.459
NC_035083.1	49051118	.	A	T	.	.	MAF_USDA=3.279
NC_035083.1	49051158	.	C	T	.	.	MAF_INRAE=15.19;MAF_USDA=3.279
NC_035083.1	49051264	.	T	G	.	.	MAF_USDA=2.083
NC_035083.1	49051373	.	G	A	.	.	MAF_USDA=10.417
NC_035083.1	49051429	.	A	G	.	.	MAF_INRAE=15.19;MAF_USDA=9.412
NC_035083.1	49051475	.	A	G	.	.	MAF_USDA=29.412
NC_035083.1	49051476	.	C	G	.	.	MAF_USDA=2.083
NC_035083.1	49051652	.	T	C	.	.	MAF_USDA=26.471
NC_035083.1	49051800	.	A	T	.	.	MAF_USDA=4.118
NC_035083.1	49051812	.	C	A	.	.	MAF_USDA=14.706
NC_035083.1	49051813	.	C	T	.	.	MAF_USDA=14.706
NC_035083.1	49051824	.	C	T	.	.	MAF_INRAE=3.165;MAF_USDA=3.279
NC_035083.1	49051846	.	G	T	.	.	MAF_USDA=26.471
NC_035083.1	49051900	.	A	T	.	.	MAF_INRAE=6.329
NC_035083.1	49052073	.	A	C	.	.	MAF_INRAE=2.5;MAF_USDA=1.639
NC_035083.1	49052183	.	G	A	.	.	MAF_INRAE=9.494;MAF_USDA=4.118
NC_035083.1	49052314	.	T	G	.	.	MAF_INRAE=3.165;MAF_USDA=1.639
NC_035083.1	49052323	.	G	C	.	.	MAF_INRAE=3.165;MAF_USDA=4.098
NC_035083.1	49052348	.	C	A	.	.	MAF_INRAE=15.19;MAF_USDA=27.059
NC_035083.1	49052392	.	A	G	.	.	MAF_USDA=10.0
NC_035083.1	49052402	.	T	A	.	.	MAF_USDA=1.639
NC_035083.1	49052510	.	A	C	.	.	MAF_INRAE=34.81;MAF_USDA=15.294
NC_035083.1	49052562	.	G	A	.	.	MAF_USDA=1.639
NC_035083.1	49052564	.	G	A	.	.	MAF_INRAE=10.127;MAF_USDA=3.279
NC_035083.1	49052571	.	T	G	.	.	MAF_INRAE=3.165;MAF_USDA=1.639
NC_035083.1	49052601	.	T	C	.	.	MAF_USDA=3.279
NC_035083.1	49052728	.	C	G	.	.	MAF_INRAE=3.165;MAF_USDA=1.639
NC_035083.1	49052787	.	T	A	.	.	MAF_USDA=2.083
NC_035083.1	49052912	.	C	A	.	.	MAF_USDA=5.294
NC_035083.1	49052951	.	T	C	.	.	MAF_USDA=3.279
NC_035083.1	49053079	.	G	T	.	.	MAF_INRAE=2.632;MAF_USDA=3.279
NC_035083.1	49053145	.	T	C	.	.	MAF_INRAE=15.19;MAF_USDA=8.824
NC_035083.1	49053242	.	C	T	.	.	MAF_USDA=2.459
NC_035083.1	49053250	.	G	A	.	.	MAF_USDA=11.176
NC_035083.1	49053322	.	C	T	.	.	MAF_INRAE=49.367;MAF_USDA=20.0
NC_035083.1	49053342	.	C	A	.	.	MAF_INRAE=15.823;MAF_USDA=36.471
NC_035083.1	49053459	.	G	A	.	.	MAF_INRAE=34.81;MAF_USDA=17.059
NC_035083.1	49053494	.	G	A	.	.	MAF_USDA=1.639
NC_035083.1	49053586	.	C	T	.	.	MAF_USDA=4.098
NC_035083.1	49053764	.	A	T	.	.	MAF_USDA=33.529
NC_035083.1	49053908	.	G	A	.	.	MAF_INRAE=15.19;MAF_USDA=3.279
NC_035083.1	49053935	.	C	T	.	.	MAF_USDA=4.918
NC_035083.1	49054010	.	G	A	.	.	MAF_INRAE=7.595;MAF_USDA=4.706
NC_035083.1	49054046	.	A	T	.	.	MAF_USDA=5.882
NC_035083.1	49054099	.	C	T	.	.	MAF_INRAE=6.329;MAF_USDA=46.471
NC_035083.1	49054287	.	C	T	.	.	MAF_INRAE=7.595;MAF_USDA=6.471
NC_035083.1	49054335	.	C	T	.	.	MAF_INRAE=7.595;MAF_USDA=4.706
NC_035083.1	49054347	.	C	A	.	.	MAF_USDA=1.639
NC_035083.1	49054378	.	C	A	.	.	MAF_USDA=1.639
NC_035083.1	49054587	.	C	A	.	.	MAF_USDA=19.277
NC_035083.1	49055118	.	C	A	.	.	MAF_USDA=14.583
NC_035083.1	49055215	.	A	G	.	.	MAF_INRAE=5.263;MAF_USDA=5.882
NC_035083.1	49055269	.	A	T	.	.	MAF_USDA=4.118
NC_035083.1	49055296	.	A	G	.	.	MAF_INRAE=17.089;MAF_USDA=47.059
NC_035083.1	49055350	.	A	C	.	.	MAF_USDA=1.639
NC_035083.1	49055351	.	C	T	.	.	MAF_USDA=1.639
NC_035083.1	49055454	.	A	C	.	.	MAF_INRAE=18.987;MAF_USDA=19.412
NC_035083.1	49055586	.	T	C	.	.	MAF_INRAE=3.165;MAF_USDA=1.639
NC_035083.1	49055589	.	G	T	.	.	MAF_INRAE=25.0
NC_035083.1	49055619	.	G	A	.	.	MAF_USDA=3.279
NC_035083.1	49055624	.	A	G	.	.	MAF_INRAE=26.582;MAF_USDA=25.882
NC_035083.1	49055892	.	T	C	.	.	MAF_INRAE=2.632;MAF_USDA=2.459
NC_035083.1	49055897	.	A	T	.	.	MAF_INRAE=3.165
NC_035083.1	49055898	.	G	C	.	.	MAF_INRAE=2.5
NC_035083.1	49055946	.	G	A	.	.	MAF_INRAE=5.263;MAF_USDA=2.459
NC_035083.1	49055969	.	A	G	.	.	MAF_INRAE=6.329
NC_035083.1	49055984	.	G	A	.	.	MAF_INRAE=15.19;MAF_USDA=4.918
NC_035083.1	49056059	.	A	G	.	.	MAF_USDA=1.639
NC_035083.1	49056206	.	A	T	.	.	MAF_USDA=11.765
NC_035083.1	49056285	.	G	A	.	.	MAF_INRAE=7.595;MAF_USDA=12.5
NC_035083.1	49056289	.	G	T	.	.	MAF_INRAE=30.0
NC_035083.1	49056438	.	C	A	.	.	MAF_INRAE=6.329
NC_035083.1	49056533	.	A	G	.	.	MAF_INRAE=6.329
NC_035083.1	49056539	.	T	G	.	.	MAF_INRAE=6.329
NC_035083.1	49056729	.	G	A	.	.	MAF_USDA=1.639
NC_035083.1	49056743	.	A	T	.	.	MAF_INRAE=2.5;MAF_USDA=2.353
NC_035083.1	49056749	.	C	T	.	.	MAF_USDA=1.639
NC_035083.1	49056776	.	G	A	.	.	MAF_USDA=1.639
NC_035083.1	49057046	.	A	T	.	.	MAF_INRAE=35.443;MAF_USDA=15.882
NC_035083.1	49057078	.	C	T	.	.	MAF_INRAE=8.228;MAF_USDA=9.412
NC_035083.1	49057122	.	A	G	.	.	MAF_INRAE=5.263;MAF_USDA=2.459
NC_035083.1	49057574	.	G	A	.	.	MAF_USDA=1.639
NC_035083.1	49057745	.	G	T	.	.	MAF_INRAE=5.0;MAF_USDA=4.118
NC_035083.1	49057757	.	T	A	.	.	MAF_USDA=2.459
NC_035083.1	49057824	.	T	C	.	.	MAF_INRAE=34.81;MAF_USDA=9.412
NC_035083.1	49057911	.	C	T	.	.	MAF_USDA=18.824
NC_035083.1	49057941	.	G	A	.	.	MAF_INRAE=6.962;MAF_USDA=4.706
NC_035083.1	49058080	.	A	G	.	.	MAF_INRAE=3.165;MAF_USDA=10.588
NC_035083.1	49058280	.	G	A	.	.	MAF_INRAE=7.595;MAF_USDA=10.0
NC_035083.1	49058315	.	G	A	.	.	MAF_USDA=4.118
NC_035083.1	49058343	.	G	T	.	.	MAF_INRAE=33.544;MAF_USDA=16.471
NC_035083.1	49058529	.	A	T	.	.	MAF_INRAE=34.177;MAF_USDA=15.294
NC_035083.1	49058713	.	C	T	.	.	MAF_INRAE=36.842;MAF_USDA=6.471
NC_035083.1	49058787	.	T	C	.	.	MAF_USDA=12.5
NC_035083.1	49059285	.	T	C	.	.	MAF_USDA=17.391
NC_035083.1	49059481	.	G	A	.	.	MAF_USDA=50.0
NC_035083.1	49059582	.	C	G	.	.	MAF_USDA=4.545
NC_035083.1	49059583	.	A	C	.	.	MAF_USDA=4.545
NC_035083.1	49059605	.	C	A	.	.	MAF_USDA=9.259
NC_035083.1	49059623	.	G	C	.	.	MAF_USDA=36.957
NC_035083.1	49059683	.	A	G	.	.	MAF_USDA=39.024
NC_035083.1	49059743	.	C	A	.	.	MAF_USDA=1.667
NC_035083.1	49059748	.	T	A	.	.	MAF_USDA=19.277
NC_035083.1	49059785	.	A	C	.	.	MAF_USDA=4.348
NC_035083.1	49059788	.	T	G	.	.	MAF_USDA=14.458
NC_035083.1	49059973	.	G	A	.	.	MAF_USDA=14.024
NC_035083.1	49060020	.	C	T	.	.	MAF_USDA=4.167
NC_035083.1	49060161	.	T	G	.	.	MAF_INRAE=10.833
NC_035083.1	49060242	.	C	A	.	.	MAF_USDA=4.706
NC_035083.1	49060275	.	T	C	.	.	MAF_INRAE=26.582;MAF_USDA=18.235
NC_035083.1	49060431	.	C	T	.	.	MAF_USDA=1.667
NC_035083.1	49060583	.	T	A	.	.	MAF_INRAE=26.582;MAF_USDA=22.561
NC_035083.1	49060590	.	T	A	.	.	MAF_USDA=12.5
NC_035083.1	49060602	.	T	A	.	.	MAF_INRAE=6.329
NC_035083.1	49060644	.	G	A	.	.	MAF_USDA=1.667
NC_035083.1	49060678	.	C	T	.	.	MAF_INRAE=3.165;MAF_USDA=1.667
NC_035083.1	49060785	.	T	C	.	.	MAF_INRAE=7.595;MAF_USDA=41.176
NC_035083.1	49060836	.	G	A	.	.	MAF_USDA=4.706
NC_035083.1	49060860	.	C	A	.	.	MAF_INRAE=3.165
NC_035083.1	49060862	.	G	T	.	.	MAF_INRAE=48.333;MAF_USDA=26.471
NC_035083.1	49060920	.	C	T	.	.	MAF_USDA=17.059
NC_035083.1	49061053	.	C	A	.	.	MAF_USDA=10.0
NC_035083.1	49061061	.	G	T	.	.	MAF_USDA=3.279
NC_035083.1	49061133	.	C	A	.	.	MAF_USDA=8.333
NC_035083.1	49061260	.	A	T	.	.	MAF_INRAE=3.165;MAF_USDA=1.639
NC_035083.1	49061314	.	G	A	.	.	MAF_USDA=1.639
NC_035083.1	49061432	.	C	A	.	.	MAF_INRAE=34.177;MAF_USDA=16.471
NC_035083.1	49061478	.	C	T	.	.	MAF_USDA=5.294
NC_035083.1	49061496	.	T	C	.	.	MAF_INRAE=8.228;MAF_USDA=8.824
NC_035083.1	49061553	.	G	A	.	.	MAF_INRAE=22.785;MAF_USDA=5.738
NC_035083.1	49061581	.	T	G	.	.	MAF_USDA=1.639
NC_035083.1	49061635	.	T	C	.	.	MAF_USDA=1.639
NC_035083.1	49061678	.	T	C	.	.	MAF_INRAE=34.81;MAF_USDA=15.882
NC_035083.1	49061685	.	T	C	.	.	MAF_USDA=8.235
NC_035083.1	49061762	.	G	T	.	.	MAF_INRAE=14.557;MAF_USDA=9.412
NC_035083.1	49061811	.	A	G	.	.	MAF_USDA=9.412
NC_035083.1	49061815	.	G	T	.	.	MAF_USDA=1.639
NC_035083.1	49061839	.	A	G	.	.	MAF_USDA=25.882
NC_035083.1	49061865	.	G	A	.	.	MAF_INRAE=15.19;MAF_USDA=3.279
NC_035083.1	49062061	.	G	A	.	.	MAF_USDA=1.639
NC_035083.1	49062091	.	T	C	.	.	MAF_INRAE=8.228;MAF_USDA=9.412
NC_035083.1	49062269	.	G	A	.	.	MAF_INRAE=23.418;MAF_USDA=5.738
NC_035083.1	49062359	.	C	T	.	.	MAF_INRAE=5.263;MAF_USDA=13.529
NC_035083.1	49062545	.	C	A	.	.	MAF_USDA=3.279
NC_035083.1	49062615	.	G	C	.	.	MAF_INRAE=8.228;MAF_USDA=14.583
NC_035083.1	49062681	.	C	A	.	.	MAF_INRAE=34.177;MAF_USDA=15.882
NC_035083.1	49062716	.	G	C	.	.	MAF_INRAE=6.329
NC_035083.1	49062878	.	C	G	.	.	MAF_USDA=7.377
NC_035083.1	49062890	.	C	T	.	.	MAF_USDA=2.459
NC_035083.1	49062905	.	G	C	.	.	MAF_USDA=2.459
NC_035083.1	49062907	.	C	A	.	.	MAF_USDA=1.639
NC_035083.1	49062956	.	A	C	.	.	MAF_USDA=7.377
NC_035083.1	49062967	.	A	G	.	.	MAF_USDA=4.118
NC_035083.1	49063068	.	C	A	.	.	MAF_USDA=1.667
NC_035083.1	49063074	.	T	A	.	.	MAF_INRAE=14.557;MAF_USDA=8.929
NC_035083.1	49063149	.	G	T	.	.	MAF_USDA=2.083
NC_035083.1	49063151	.	A	T	.	.	MAF_USDA=6.557
NC_035083.1	49063391	.	C	A	.	.	MAF_USDA=4.918
NC_035083.1	49063582	.	A	G	.	.	MAF_USDA=1.639
NC_035083.1	49063592	.	C	G	.	.	MAF_USDA=25.294
NC_035083.1	49063604	.	G	T	.	.	MAF_USDA=1.639
NC_035083.1	49063938	.	T	A	.	.	MAF_INRAE=5.263
NC_035083.1	49064226	.	T	C	.	.	MAF_USDA=16.667
NC_035083.1	49064258	.	G	A	.	.	MAF_INRAE=6.329
NC_035083.1	49064358	.	C	T	.	.	MAF_INRAE=48.734;MAF_USDA=27.647
NC_035083.1	49064460	.	A	C	.	.	MAF_INRAE=6.329
NC_035083.1	49064462	.	T	C	.	.	MAF_INRAE=31.013;MAF_USDA=17.857
NC_035083.1	49064655	.	C	A	.	.	MAF_INRAE=3.333
NC_035083.1	49064713	.	A	G	.	.	MAF_INRAE=8.228;MAF_USDA=9.412
NC_035083.1	49064718	.	T	C	.	.	MAF_INRAE=7.595;MAF_USDA=43.529
NC_035083.1	49064864	.	G	A	.	.	MAF_USDA=1.639
NC_035083.1	49064897	.	G	C	.	.	MAF_INRAE=8.228;MAF_USDA=9.412
NC_035083.1	49064982	.	G	C	.	.	MAF_INRAE=5.263;MAF_USDA=16.471
NC_035083.1	49065000	.	G	A	.	.	MAF_USDA=1.639
NC_035083.1	49065014	.	A	C	.	.	MAF_INRAE=14.557;MAF_USDA=3.279
NC_035083.1	49065101	.	G	T	.	.	MAF_INRAE=6.329
NC_035083.1	49065113	.	C	T	.	.	MAF_INRAE=3.165;MAF_USDA=1.639
NC_035083.1	49065128	.	A	C	.	.	MAF_USDA=1.639
NC_035083.1	49065208	.	T	C	.	.	MAF_INRAE=31.013;MAF_USDA=24.118
NC_035083.1	49065290	.	G	A	.	.	MAF_INRAE=7.595;MAF_USDA=4.706
NC_035083.1	49065427	.	A	T	.	.	MAF_USDA=4.098
NC_035083.1	49065446	.	C	T	.	.	MAF_INRAE=45.57;MAF_USDA=23.529
NC_035083.1	49065574	.	A	G	.	.	MAF_INRAE=3.165
NC_035083.1	49065677	.	G	A	.	.	MAF_USDA=5.738
NC_035083.1	49065707	.	T	C	.	.	MAF_INRAE=6.329;MAF_USDA=24.706
NC_035083.1	49065807	.	G	A	.	.	MAF_INRAE=5.263;MAF_USDA=14.118
NC_035083.1	49065848	.	G	T	.	.	MAF_INRAE=3.165;MAF_USDA=1.639
NC_035083.1	49066024	.	G	T	.	.	MAF_INRAE=5.263;MAF_USDA=14.706
NC_035083.1	49066295	.	T	C	.	.	MAF_USDA=13.043
NC_035083.1	49066389	.	T	G	.	.	MAF_USDA=4.167
NC_035083.1	49066437	.	G	T	.	.	MAF_USDA=14.583
NC_035083.1	49066450	.	C	T	.	.	MAF_USDA=2.083
NC_035083.1	49066776	.	C	G	.	.	MAF_USDA=27.083
NC_035083.1	49066852	.	C	A	.	.	MAF_USDA=27.083
NC_035083.1	49066957	.	A	G	.	.	MAF_USDA=12.5
NC_035083.1	49066999	.	A	G	.	.	MAF_USDA=15.217
NC_035083.1	49067301	.	A	C	.	.	MAF_INRAE=24.051;MAF_USDA=23.214
NC_035083.1	49071054	.	T	A	.	.	MAF_INRAE=6.329;MAF_USDA=11.176
NC_035083.1	49071063	.	C	A	.	.	MAF_USDA=3.279
NC_035083.1	49071149	.	T	A	.	.	MAF_USDA=2.459
NC_035083.1	49071193	.	G	C	.	.	MAF_USDA=2.459
NC_035083.1	49071197	.	C	A	.	.	MAF_INRAE=5.833
NC_035083.1	49071203	.	C	T	.	.	MAF_USDA=1.639
NC_035083.1	49071263	.	G	T	.	.	MAF_INRAE=6.329
NC_035083.1	49071577	.	G	A	.	.	MAF_USDA=7.647
NC_035083.1	49071687	.	C	G	.	.	MAF_INRAE=6.329
NC_035083.1	49071744	.	T	C	.	.	MAF_INRAE=18.354;MAF_USDA=11.765
NC_035083.1	49071781	.	C	T	.	.	MAF_INRAE=16.667;MAF_USDA=8.824
NC_035083.1	49072024	.	G	A	.	.	MAF_INRAE=36.076;MAF_USDA=17.647
NC_035083.1	49072032	.	C	G	.	.	MAF_USDA=1.639
NC_035083.1	49072038	.	T	A	.	.	MAF_INRAE=22.785;MAF_USDA=13.529
NC_035083.1	49072075	.	C	T	.	.	MAF_INRAE=48.734;MAF_USDA=31.548
NC_035083.1	49072109	.	G	A	.	.	MAF_USDA=2.5
NC_035083.1	49072151	.	T	G	.	.	MAF_INRAE=6.667;MAF_USDA=2.353
NC_035083.1	49072386	.	C	T	.	.	MAF_USDA=4.918
NC_035083.1	49072498	.	C	G	.	.	MAF_INRAE=12.658;MAF_USDA=6.471
NC_035083.1	49072625	.	C	T	.	.	MAF_USDA=1.639
NC_035083.1	49072753	.	G	C	.	.	MAF_USDA=1.639
NC_035083.1	49072896	.	T	A	.	.	MAF_USDA=2.459
NC_035083.1	49072904	.	C	T	.	.	MAF_INRAE=12.658;MAF_USDA=6.471
NC_035083.1	49072918	.	C	A	.	.	MAF_INRAE=5.696
NC_035083.1	49073015	.	T	C	.	.	MAF_USDA=6.557
NC_035083.1	49073054	.	G	A	.	.	MAF_INRAE=6.667;MAF_USDA=6.25
NC_035083.1	49073124	.	G	A	.	.	MAF_INRAE=45.57;MAF_USDA=39.583
NC_035083.1	49073370	.	G	A	.	.	MAF_USDA=22.917
NC_035083.1	49073404	.	T	A	.	.	MAF_USDA=32.941
NC_035083.1	49073425	.	C	T	.	.	MAF_USDA=1.639
NC_035083.1	49073456	.	A	T	.	.	MAF_USDA=34.706
NC_035083.1	49073485	.	T	C	.	.	MAF_INRAE=13.924;MAF_USDA=11.765
NC_035083.1	49073504	.	T	C	.	.	MAF_USDA=1.639
NC_035083.1	49073548	.	C	A	.	.	MAF_INRAE=37.975;MAF_USDA=21.176
NC_035083.1	49073614	.	G	A	.	.	MAF_USDA=3.279
NC_035083.1	49073892	.	C	A	.	.	MAF_INRAE=5.696
NC_035083.1	49073906	.	C	A	.	.	MAF_USDA=4.167
NC_035083.1	49074062	.	T	A	.	.	MAF_INRAE=37.975;MAF_USDA=18.824
NC_035083.1	49074063	.	G	T	.	.	MAF_INRAE=45.0;MAF_USDA=20.588
NC_035083.1	49074090	.	C	T	.	.	MAF_INRAE=13.291;MAF_USDA=8.235
NC_035083.1	49074091	.	G	A	.	.	MAF_INRAE=7.5
NC_035083.1	49074105	.	C	T	.	.	MAF_INRAE=13.924;MAF_USDA=18.75
NC_035083.1	49074129	.	T	C	.	.	MAF_INRAE=13.924;MAF_USDA=12.941
NC_035083.1	49074133	.	C	A	.	.	MAF_INRAE=13.333;MAF_USDA=12.941
NC_035083.1	49074134	.	G	A	.	.	MAF_USDA=1.639
NC_035083.1	49074175	.	G	T	.	.	MAF_USDA=2.459
NC_035083.1	49074185	.	C	T	.	.	MAF_INRAE=12.658;MAF_USDA=15.294
NC_035083.1	49074258	.	C	T	.	.	MAF_INRAE=7.5
NC_035083.1	49074386	.	A	G	.	.	MAF_USDA=1.639
NC_035083.1	49074399	.	G	A	.	.	MAF_INRAE=7.5
NC_035083.1	49074420	.	C	A	.	.	MAF_INRAE=6.667;MAF_USDA=2.353
NC_035083.1	49074427	.	C	T	.	.	MAF_INRAE=6.667;MAF_USDA=2.353
NC_035083.1	49074437	.	G	T	.	.	MAF_INRAE=6.667
NC_035083.1	49074473	.	A	G	.	.	MAF_INRAE=16.456;MAF_USDA=16.471
NC_035083.1	49074498	.	T	A	.	.	MAF_USDA=1.639
NC_035083.1	49074633	.	C	A	.	.	MAF_USDA=1.639
NC_035083.1	49074639	.	C	G	.	.	MAF_USDA=34.706
NC_035083.1	49074757	.	G	T	.	.	MAF_INRAE=8.228;MAF_USDA=2.459
NC_035083.1	49074819	.	C	T	.	.	MAF_INRAE=37.342;MAF_USDA=19.412
NC_035083.1	49074826	.	T	C	.	.	MAF_INRAE=6.667
NC_035083.1	49074925	.	G	A	.	.	MAF_USDA=2.459
NC_035083.1	49074936	.	T	G	.	.	MAF_INRAE=6.667
NC_035083.1	49074972	.	C	T	.	.	MAF_USDA=3.279
NC_035083.1	49075034	.	A	C	.	.	MAF_USDA=1.639
NC_035083.1	49075078	.	G	T	.	.	MAF_INRAE=11.667;MAF_USDA=15.882
NC_035083.1	49075079	.	C	A	.	.	MAF_INRAE=11.667;MAF_USDA=15.882
NC_035083.1	49075099	.	T	C	.	.	MAF_INRAE=13.291;MAF_USDA=4.167
NC_035083.1	49075133	.	A	T	.	.	MAF_INRAE=10.833
NC_035083.1	49075140	.	G	A	.	.	MAF_USDA=1.639
NC_035083.1	49075185	.	A	T	.	.	MAF_USDA=1.639
NC_035083.1	49075201	.	A	T	.	.	MAF_INRAE=37.975;MAF_USDA=20.0
NC_035083.1	49075230	.	T	G	.	.	MAF_USDA=2.459
NC_035083.1	49075246	.	G	T	.	.	MAF_USDA=2.459
NC_035083.1	49075248	.	A	C	.	.	MAF_USDA=2.459
NC_035083.1	49075274	.	A	G	.	.	MAF_USDA=1.639
NC_035083.1	49075348	.	T	C	.	.	MAF_USDA=2.459
NC_035083.1	49075352	.	G	A	.	.	MAF_USDA=1.639
NC_035083.1	49075620	.	G	A	.	.	MAF_USDA=1.639
NC_035083.1	49075672	.	G	T	.	.	MAF_INRAE=50.0;MAF_USDA=25.294
NC_035083.1	49075692	.	C	T	.	.	MAF_INRAE=10.833
NC_035083.1	49075788	.	G	T	.	.	MAF_USDA=1.639
NC_035083.1	49075789	.	G	T	.	.	MAF_INRAE=12.658;MAF_USDA=7.059
NC_035083.1	49075799	.	T	A	.	.	MAF_USDA=4.918
NC_035083.1	49075804	.	G	A	.	.	MAF_INRAE=50.0;MAF_USDA=25.882
NC_035083.1	49075823	.	C	G	.	.	MAF_INRAE=13.924;MAF_USDA=10.0
NC_035083.1	49075879	.	C	A	.	.	MAF_INRAE=12.658;MAF_USDA=5.882
NC_035083.1	49075891	.	C	T	.	.	MAF_INRAE=7.5
NC_035083.1	49075964	.	G	A	.	.	MAF_INRAE=13.291;MAF_USDA=8.235
NC_035083.1	49076007	.	T	A	.	.	MAF_USDA=1.639
NC_035083.1	49076015	.	G	T	.	.	MAF_USDA=2.459
NC_035083.1	49076099	.	A	G	.	.	MAF_USDA=2.459
NC_035083.1	49076136	.	C	T	.	.	MAF_INRAE=8.333
NC_035083.1	49076242	.	A	G	.	.	MAF_INRAE=13.924;MAF_USDA=11.176
NC_035083.1	49076247	.	G	C	.	.	MAF_USDA=5.738
NC_035083.1	49076248	.	C	T	.	.	MAF_USDA=5.738
NC_035083.1	49076249	.	G	A	.	.	MAF_INRAE=7.5
NC_035083.1	49076326	.	C	G	.	.	MAF_USDA=1.639
NC_035083.1	49076398	.	C	T	.	.	MAF_INRAE=15.823;MAF_USDA=17.059
NC_035083.1	49076399	.	A	T	.	.	MAF_INRAE=10.833;MAF_USDA=17.059
NC_035083.1	49076409	.	A	G	.	.	MAF_INRAE=8.333
NC_035083.1	49076509	.	G	T	.	.	MAF_USDA=4.918
NC_035083.1	49076530	.	G	A	.	.	MAF_INRAE=6.667;MAF_USDA=4.167
NC_035083.1	49076591	.	T	A	.	.	MAF_USDA=22.917
NC_035083.1	49076593	.	T	A	.	.	MAF_USDA=47.917
NC_035083.1	49076613	.	A	G	.	.	MAF_INRAE=13.291;MAF_USDA=7.647
NC_035083.1	49076614	.	T	A	.	.	MAF_INRAE=10.833;MAF_USDA=9.412
NC_035083.1	49076616	.	T	G	.	.	MAF_USDA=11.176
NC_035083.1	49076665	.	C	A	.	.	MAF_INRAE=6.667
NC_035083.1	49076711	.	C	T	.	.	MAF_USDA=18.072
NC_035083.1	49076765	.	A	C	.	.	MAF_INRAE=5.833;MAF_USDA=4.167
NC_035083.1	49076783	.	G	T	.	.	MAF_USDA=1.639
NC_035083.1	49076909	.	C	T	.	.	MAF_INRAE=5.696
NC_035083.1	49076910	.	G	C	.	.	MAF_INRAE=7.5
NC_035083.1	49076926	.	T	C	.	.	MAF_INRAE=50.0;MAF_USDA=24.405
NC_035083.1	49076997	.	A	T	.	.	MAF_INRAE=7.5
NC_035083.1	49077004	.	T	C	.	.	MAF_USDA=2.353
NC_035083.1	49077006	.	G	A	.	.	MAF_USDA=1.639
NC_035083.1	49077017	.	G	A	.	.	MAF_INRAE=13.291;MAF_USDA=11.765
NC_035083.1	49077026	.	G	A	.	.	MAF_INRAE=13.291;MAF_USDA=20.833
NC_035083.1	49077044	.	A	G	.	.	MAF_USDA=19.048
NC_035083.1	49077079	.	G	A	.	.	MAF_INRAE=13.291;MAF_USDA=18.75
NC_035083.1	49077081	.	C	T	.	.	MAF_INRAE=12.5;MAF_USDA=18.75
NC_035083.1	49077095	.	T	G	.	.	MAF_USDA=35.294
NC_035083.1	49077118	.	C	T	.	.	MAF_USDA=1.639
NC_035083.1	49077119	.	G	T	.	.	MAF_USDA=12.353
NC_035083.1	49077121	.	C	T	.	.	MAF_USDA=29.167
NC_035083.1	49077766	.	T	G	.	.	MAF_USDA=27.711
NC_035083.1	49077794	.	A	G	.	.	MAF_USDA=1.667
NC_035083.1	49077806	.	G	A	.	.	MAF_USDA=2.5
NC_035083.1	49077811	.	G	A	.	.	MAF_USDA=4.167
NC_035083.1	49077847	.	T	C	.	.	MAF_USDA=29.412
NC_035083.1	49077848	.	G	A	.	.	MAF_USDA=35.294
NC_035083.1	49077877	.	A	C	.	.	MAF_USDA=15.882
NC_035083.1	49078020	.	C	T	.	.	MAF_INRAE=6.667;MAF_USDA=4.167
NC_035083.1	49078033	.	T	C	.	.	MAF_USDA=9.016
NC_035083.1	49078038	.	A	G	.	.	MAF_USDA=10.656
NC_035083.1	49078140	.	A	G	.	.	MAF_USDA=12.295
NC_035083.1	49078181	.	C	T	.	.	MAF_USDA=13.115
NC_035083.1	49078210	.	C	T	.	.	MAF_USDA=1.639
NC_035083.1	49078217	.	T	C	.	.	MAF_USDA=13.115
NC_035083.1	49078220	.	A	T	.	.	MAF_USDA=9.836
NC_035083.1	49078221	.	A	T	.	.	MAF_USDA=9.836
NC_035083.1	49078338	.	G	A	.	.	MAF_USDA=2.459
NC_035083.1	49078363	.	C	T	.	.	MAF_USDA=1.765
NC_035083.1	49078437	.	C	T	.	.	MAF_INRAE=17.089;MAF_USDA=29.167
NC_035083.1	49078443	.	A	G	.	.	MAF_INRAE=6.667;MAF_USDA=4.167
NC_035083.1	49078492	.	C	A	.	.	MAF_USDA=1.639
NC_035083.1	49078521	.	G	A	.	.	MAF_INRAE=7.5
NC_035083.1	49078704	.	G	A	.	.	MAF_INRAE=15.823;MAF_USDA=15.882
NC_035083.1	49078825	.	A	T	.	.	MAF_INRAE=7.5
NC_035083.1	49078958	.	G	A	.	.	MAF_INRAE=50.0;MAF_USDA=24.405
NC_035083.1	49078971	.	C	T	.	.	MAF_USDA=3.279
NC_035083.1	49079042	.	T	C	.	.	MAF_USDA=1.639
NC_035083.1	49079043	.	T	C	.	.	MAF_USDA=2.459
NC_035083.1	49079083	.	A	G	.	.	MAF_USDA=2.459
NC_035083.1	49079132	.	G	A	.	.	MAF_INRAE=15.823;MAF_USDA=17.059
NC_035083.1	49079160	.	C	A	.	.	MAF_INRAE=6.667;MAF_USDA=4.167
NC_035083.1	49079188	.	C	T	.	.	MAF_USDA=3.529
NC_035083.1	49079218	.	C	T	.	.	MAF_USDA=1.639
NC_035083.1	49079236	.	G	A	.	.	MAF_USDA=1.639
NC_035083.1	49079241	.	G	A	.	.	MAF_INRAE=13.924;MAF_USDA=10.588
NC_035083.1	49079262	.	T	C	.	.	MAF_INRAE=13.924;MAF_USDA=10.588
NC_035083.1	49079263	.	G	A	.	.	MAF_INRAE=13.333;MAF_USDA=10.588
NC_035083.1	49079268	.	G	A	.	.	MAF_INRAE=13.924;MAF_USDA=10.588
NC_035083.1	49079274	.	G	A	.	.	MAF_INRAE=13.924;MAF_USDA=10.588
NC_035083.1	49079352	.	G	T	.	.	MAF_USDA=3.279
NC_035083.1	49079381	.	A	G	.	.	MAF_INRAE=13.924;MAF_USDA=10.588
NC_035083.1	49079449	.	C	A	.	.	MAF_USDA=5.738
NC_035083.1	49079450	.	T	C	.	.	MAF_USDA=4.918
NC_035083.1	49079453	.	A	T	.	.	MAF_USDA=5.738
NC_035083.1	49079458	.	A	T	.	.	MAF_USDA=7.377
NC_035083.1	49079497	.	A	C	.	.	MAF_USDA=9.016
NC_035083.1	49079576	.	C	A	.	.	MAF_INRAE=16.456;MAF_USDA=15.882
NC_035083.1	49079640	.	G	T	.	.	MAF_USDA=2.459
NC_035083.1	49079829	.	C	A	.	.	MAF_INRAE=15.789;MAF_USDA=4.118
NC_035083.1	49079866	.	G	A	.	.	MAF_USDA=2.353
NC_035083.1	49079885	.	T	C	.	.	MAF_INRAE=27.848;MAF_USDA=44.118
NC_035083.1	49079902	.	C	T	.	.	MAF_INRAE=40.506;MAF_USDA=34.706
NC_035083.1	49079951	.	G	A	.	.	MAF_INRAE=6.667;MAF_USDA=27.083
NC_035083.1	49079952	.	T	C	.	.	MAF_INRAE=2.5
NC_035083.1	49080001	.	C	A	.	.	MAF_INRAE=7.5
NC_035083.1	49080010	.	G	A	.	.	MAF_INRAE=5.696;MAF_USDA=10.0
NC_035083.1	49080109	.	G	T	.	.	MAF_USDA=1.639
NC_035083.1	49080258	.	T	G	.	.	MAF_USDA=3.279
NC_035083.1	49080360	.	T	C	.	.	MAF_INRAE=41.139;MAF_USDA=45.902
NC_035083.1	49080361	.	C	T	.	.	MAF_USDA=1.639
NC_035083.1	49080369	.	T	A	.	.	MAF_USDA=2.459
NC_035083.1	49080422	.	G	A	.	.	MAF_INRAE=40.506;MAF_USDA=44.118
NC_035083.1	49080445	.	T	G	.	.	MAF_USDA=38.824
NC_035083.1	49080559	.	C	T	.	.	MAF_INRAE=8.228;MAF_USDA=2.459
NC_035083.1	49080568	.	T	A	.	.	MAF_INRAE=22.152;MAF_USDA=21.176
NC_035083.1	49080575	.	C	T	.	.	MAF_INRAE=12.025;MAF_USDA=6.471
NC_035083.1	49080594	.	T	A	.	.	MAF_USDA=5.738
NC_035083.1	49080681	.	C	G	.	.	MAF_INRAE=5.696
NC_035083.1	49080682	.	G	A	.	.	MAF_USDA=1.667
NC_035083.1	49080735	.	C	T	.	.	MAF_INRAE=36.709;MAF_USDA=18.235
NC_035083.1	49080807	.	G	A	.	.	MAF_INRAE=4.167
NC_035083.1	49080851	.	G	A	.	.	MAF_INRAE=6.667;MAF_USDA=30.357
NC_035083.1	49080857	.	A	T	.	.	MAF_INRAE=6.667;MAF_USDA=4.167
NC_035083.1	49080883	.	A	T	.	.	MAF_USDA=2.459
NC_035083.1	49080901	.	T	G	.	.	MAF_INRAE=6.667;MAF_USDA=27.083
NC_035083.1	49081007	.	A	G	.	.	MAF_INRAE=7.5
NC_035083.1	49081051	.	C	T	.	.	MAF_USDA=1.639
NC_035083.1	49081145	.	C	T	.	.	MAF_INRAE=37.342;MAF_USDA=17.647
NC_035083.1	49081209	.	G	T	.	.	MAF_USDA=5.738
NC_035083.1	49081225	.	G	T	.	.	MAF_USDA=1.639
NC_035083.1	49081304	.	T	A	.	.	MAF_USDA=4.098
NC_035083.1	49081411	.	T	C	.	.	MAF_INRAE=27.215;MAF_USDA=43.75
NC_035083.1	49081423	.	A	C	.	.	MAF_USDA=3.279
NC_035083.1	49081454	.	T	C	.	.	MAF_USDA=4.118
NC_035083.1	49081468	.	A	G	.	.	MAF_INRAE=7.5
NC_035083.1	49081488	.	T	C	.	.	MAF_INRAE=12.658;MAF_USDA=5.882
NC_035083.1	49081502	.	T	A	.	.	MAF_USDA=1.639
NC_035083.1	49081673	.	A	G	.	.	MAF_INRAE=6.667;MAF_USDA=30.588
NC_035083.1	49081734	.	T	G	.	.	MAF_INRAE=22.785;MAF_USDA=20.0
NC_035083.1	49081745	.	C	G	.	.	MAF_USDA=1.639
NC_035083.1	49081767	.	A	G	.	.	MAF_INRAE=31.579;MAF_USDA=17.647
NC_035083.1	49081780	.	A	T	.	.	MAF_USDA=22.131
NC_035083.1	49081897	.	C	A	.	.	MAF_INRAE=20.886;MAF_USDA=20.588
NC_035083.1	49081916	.	A	T	.	.	MAF_INRAE=21.519;MAF_USDA=20.0
NC_035083.1	49081969	.	C	T	.	.	MAF_INRAE=37.342;MAF_USDA=18.235
NC_035083.1	49081998	.	T	C	.	.	MAF_INRAE=16.456;MAF_USDA=15.294
NC_035083.1	49082097	.	T	G	.	.	MAF_INRAE=22.785;MAF_USDA=20.0
NC_035083.1	49082101	.	G	C	.	.	MAF_INRAE=18.333;MAF_USDA=19.412
NC_035083.1	49082259	.	A	C	.	.	MAF_INRAE=31.579;MAF_USDA=20.588
NC_035083.1	49082365	.	G	A	.	.	MAF_INRAE=36.076;MAF_USDA=20.732
NC_035083.1	49082381	.	C	A	.	.	MAF_USDA=2.542
NC_035083.1	49082503	.	C	A	.	.	MAF_USDA=23.913
NC_035083.1	49082504	.	A	C	.	.	MAF_INRAE=19.167
NC_035083.1	49082514	.	A	T	.	.	MAF_INRAE=7.5
NC_035083.1	49082537	.	C	T	.	.	MAF_INRAE=3.333;MAF_USDA=5.172
NC_035083.1	49082582	.	A	T	.	.	MAF_USDA=2.542
NC_035083.1	49082649	.	T	A	.	.	MAF_INRAE=22.785
NC_035083.1	49082676	.	G	A	.	.	MAF_INRAE=6.667
NC_035083.1	49082748	.	G	A	.	.	MAF_USDA=1.695
NC_035083.1	49082824	.	G	A	.	.	MAF_USDA=4.237
NC_035083.1	49082867	.	A	C	.	.	MAF_INRAE=5.833;MAF_USDA=1.695
NC_035083.1	49083007	.	A	G	.	.	MAF_USDA=2.459
NC_035083.1	49083248	.	C	G	.	.	MAF_INRAE=16.456;MAF_USDA=15.882
NC_035083.1	49083315	.	G	A	.	.	MAF_INRAE=20.886;MAF_USDA=19.412
NC_035083.1	49083357	.	G	T	.	.	MAF_USDA=9.412
NC_035083.1	49083363	.	G	A	.	.	MAF_USDA=5.738
NC_035083.1	49083389	.	A	C	.	.	MAF_USDA=3.279
NC_035083.1	49083392	.	A	T	.	.	MAF_USDA=4.098
NC_035083.1	49083398	.	A	G	.	.	MAF_INRAE=6.667;MAF_USDA=31.176
NC_035083.1	49083419	.	G	A	.	.	MAF_INRAE=21.519;MAF_USDA=20.588
NC_035083.1	49083438	.	C	G	.	.	MAF_USDA=2.459
NC_035083.1	49083472	.	G	T	.	.	MAF_USDA=1.639
NC_035083.1	49083492	.	G	A	.	.	MAF_INRAE=17.722;MAF_USDA=21.765
NC_035083.1	49083507	.	T	A	.	.	MAF_USDA=8.197
NC_035083.1	49083616	.	C	A	.	.	MAF_USDA=1.639
NC_035083.1	49083690	.	T	C	.	.	MAF_USDA=2.459
NC_035083.1	49083696	.	T	A	.	.	MAF_INRAE=13.291;MAF_USDA=13.115
NC_035083.1	49083817	.	T	C	.	.	MAF_USDA=2.083
NC_035083.1	49083895	.	G	C	.	.	MAF_INRAE=20.886;MAF_USDA=23.529
NC_035083.1	49083980	.	C	A	.	.	MAF_USDA=2.459
NC_035083.1	49084033	.	G	A	.	.	MAF_INRAE=10.833
NC_035083.1	49084121	.	G	A	.	.	MAF_USDA=5.833
NC_035083.1	49084168	.	T	G	.	.	MAF_INRAE=7.5
NC_035083.1	49084187	.	A	G	.	.	MAF_INRAE=22.152;MAF_USDA=25.294
NC_035083.1	49084220	.	A	C	.	.	MAF_USDA=5.738
NC_035083.1	49084233	.	C	T	.	.	MAF_INRAE=6.667
NC_035083.1	49084246	.	T	C	.	.	MAF_INRAE=23.418;MAF_USDA=24.706
NC_035083.1	49084381	.	A	T	.	.	MAF_USDA=10.588
NC_035083.1	49084385	.	C	A	.	.	MAF_USDA=11.765
NC_035083.1	49084387	.	C	A	.	.	MAF_USDA=11.176
NC_035083.1	49084503	.	C	A	.	.	MAF_INRAE=12.658;MAF_USDA=6.471
NC_035083.1	49084509	.	T	C	.	.	MAF_INRAE=44.937;MAF_USDA=49.412
NC_035083.1	49084543	.	A	G	.	.	MAF_INRAE=15.789;MAF_USDA=4.118
NC_035083.1	49084612	.	G	A	.	.	MAF_USDA=4.098
NC_035083.1	49084669	.	G	A	.	.	MAF_INRAE=4.167;MAF_USDA=7.377
NC_035083.1	49084782	.	A	G	.	.	MAF_INRAE=4.43
NC_035083.1	49084875	.	A	C	.	.	MAF_INRAE=3.333;MAF_USDA=12.295
NC_035083.1	49085001	.	C	T	.	.	MAF_USDA=10.588
NC_035083.1	49085013	.	C	A	.	.	MAF_USDA=3.279
NC_035083.1	49085201	.	T	G	.	.	MAF_INRAE=21.519;MAF_USDA=15.294
NC_035083.1	49085304	.	C	A	.	.	MAF_USDA=4.167
NC_035083.1	49085422	.	C	G	.	.	MAF_USDA=3.39
NC_035083.1	49085438	.	C	T	.	.	MAF_INRAE=26.667
NC_035083.1	49085466	.	T	C	.	.	MAF_INRAE=20.0
NC_035083.1	49085489	.	A	C	.	.	MAF_INRAE=37.342;MAF_USDA=34.118
NC_035083.1	49085559	.	T	G	.	.	MAF_INRAE=36.709;MAF_USDA=34.706
NC_035083.1	49085567	.	A	G	.	.	MAF_USDA=4.098
NC_035083.1	49085602	.	C	T	.	.	MAF_INRAE=36.076;MAF_USDA=34.118
NC_035083.1	49085757	.	C	A	.	.	MAF_INRAE=46.835;MAF_USDA=47.059
NC_035083.1	49085759	.	C	T	.	.	MAF_USDA=3.279
NC_035083.1	49085783	.	G	A	.	.	MAF_USDA=3.279
NC_035083.1	49085825	.	G	A	.	.	MAF_INRAE=11.667
NC_035083.1	49085834	.	G	A	.	.	MAF_INRAE=4.167
NC_035083.1	49085836	.	T	G	.	.	MAF_USDA=2.459
NC_035083.1	49085847	.	A	G	.	.	MAF_USDA=3.279
NC_035083.1	49085862	.	A	C	.	.	MAF_INRAE=18.333
NC_035083.1	49085898	.	T	C	.	.	MAF_INRAE=25.0
NC_035083.1	49085902	.	A	G	.	.	MAF_INRAE=50.0;MAF_USDA=35.294
NC_035083.1	49085913	.	C	T	.	.	MAF_INRAE=5.0
NC_035083.1	49085981	.	T	A	.	.	MAF_INRAE=10.833
NC_035083.1	49086015	.	A	C	.	.	MAF_INRAE=1.667
NC_035083.1	49086027	.	T	C	.	.	MAF_INRAE=5.0
NC_035083.1	49086115	.	A	C	.	.	MAF_INRAE=1.667
NC_035083.1	49086117	.	C	T	.	.	MAF_INRAE=10.833;MAF_USDA=4.918
NC_035083.1	49086133	.	A	G	.	.	MAF_INRAE=1.667
NC_035083.1	49086146	.	A	G	.	.	MAF_INRAE=12.025;MAF_USDA=11.176
NC_035083.1	49086180	.	T	C	.	.	MAF_USDA=8.235
NC_035083.1	49086193	.	G	T	.	.	MAF_INRAE=36.076;MAF_USDA=34.118
NC_035083.1	49086246	.	C	T	.	.	MAF_INRAE=10.127;MAF_USDA=6.557
NC_035083.1	49086251	.	T	C	.	.	MAF_INRAE=36.076;MAF_USDA=32.941
NC_035083.1	49086269	.	A	G	.	.	MAF_USDA=1.639
NC_035083.1	49086302	.	G	T	.	.	MAF_USDA=4.167
NC_035083.1	49086312	.	C	G	.	.	MAF_USDA=2.459
NC_035083.1	49086317	.	T	A	.	.	MAF_INRAE=7.5;MAF_USDA=4.167
NC_035083.1	49086379	.	T	A	.	.	MAF_INRAE=22.152
NC_035083.1	49086468	.	T	A	.	.	MAF_INRAE=22.152;MAF_USDA=18.824
NC_035083.1	49086471	.	C	A	.	.	MAF_INRAE=6.667;MAF_USDA=4.167
NC_035083.1	49086636	.	A	T	.	.	MAF_INRAE=47.368
NC_035083.1	49086664	.	T	C	.	.	MAF_INRAE=37.342;MAF_USDA=34.706
NC_035083.1	49086677	.	G	A	.	.	MAF_INRAE=38.608;MAF_USDA=34.524
NC_035083.1	49086725	.	A	G	.	.	MAF_USDA=2.459
NC_035083.1	49086778	.	G	A	.	.	MAF_USDA=4.098
NC_035083.1	49086823	.	A	C	.	.	MAF_INRAE=10.833;MAF_USDA=13.529
NC_035083.1	49086855	.	A	G	.	.	MAF_INRAE=44.937;MAF_USDA=47.647
NC_035083.1	49086871	.	T	C	.	.	MAF_INRAE=7.5;MAF_USDA=4.918
NC_035083.1	49086872	.	G	T	.	.	MAF_INRAE=7.5;MAF_USDA=4.918
NC_035083.1	49086873	.	T	A	.	.	MAF_INRAE=7.5;MAF_USDA=4.918
NC_035083.1	49086903	.	G	A	.	.	MAF_INRAE=45.57;MAF_USDA=49.412
NC_035083.1	49087129	.	C	T	.	.	MAF_INRAE=46.203;MAF_USDA=48.235
NC_035083.1	49087266	.	T	C	.	.	MAF_USDA=1.639
NC_035083.1	49087267	.	C	A	.	.	MAF_USDA=4.706
NC_035083.1	49087283	.	G	A	.	.	MAF_INRAE=21.519;MAF_USDA=19.412
NC_035083.1	49087291	.	G	A	.	.	MAF_INRAE=21.519;MAF_USDA=17.059
NC_035083.1	49087299	.	C	T	.	.	MAF_USDA=4.098
NC_035083.1	49087370	.	T	C	.	.	MAF_INRAE=12.5
NC_035083.1	49087487	.	C	G	.	.	MAF_INRAE=11.392;MAF_USDA=6.471
NC_035083.1	49087523	.	C	T	.	.	MAF_USDA=8.333
NC_035083.1	49087673	.	C	A	.	.	MAF_INRAE=14.557;MAF_USDA=20.588
NC_035083.1	49087741	.	T	G	.	.	MAF_USDA=9.016
NC_035083.1	49087751	.	C	A	.	.	MAF_USDA=16.667
NC_035083.1	49087756	.	C	G	.	.	MAF_INRAE=26.316;MAF_USDA=47.059
NC_035083.1	49087803	.	G	A	.	.	MAF_INRAE=6.667
NC_035083.1	49087828	.	T	C	.	.	MAF_INRAE=8.861;MAF_USDA=1.639
NC_035083.1	49087883	.	C	A	.	.	MAF_INRAE=7.5;MAF_USDA=3.529
NC_035083.1	49087909	.	A	C	.	.	MAF_USDA=5.738
NC_035083.1	49087919	.	T	C	.	.	MAF_USDA=10.656
NC_035083.1	49087974	.	G	T	.	.	MAF_INRAE=22.152;MAF_USDA=17.059
NC_035083.1	49088025	.	A	G	.	.	MAF_INRAE=6.667;MAF_USDA=13.115
NC_035083.1	49088162	.	G	A	.	.	MAF_INRAE=7.5
NC_035083.1	49088164	.	G	T	.	.	MAF_USDA=2.459
NC_035083.1	49088195	.	G	A	.	.	MAF_USDA=3.279
NC_035083.1	49088217	.	G	C	.	.	MAF_INRAE=14.557;MAF_USDA=24.167
NC_035083.1	49088254	.	G	A	.	.	MAF_INRAE=29.114;MAF_USDA=20.588
NC_035083.1	49088280	.	T	C	.	.	MAF_INRAE=7.5
NC_035083.1	49088379	.	G	T	.	.	MAF_INRAE=7.5
NC_035083.1	49088389	.	A	G	.	.	MAF_INRAE=22.152;MAF_USDA=15.882
NC_035083.1	49088403	.	A	T	.	.	MAF_USDA=5.738
NC_035083.1	49088789	.	G	A	.	.	MAF_INRAE=14.167;MAF_USDA=17.059
NC_035083.1	49088850	.	T	C	.	.	MAF_INRAE=22.5;MAF_USDA=29.167
NC_035083.1	49088897	.	G	A	.	.	MAF_USDA=2.459
NC_035083.1	49088915	.	G	A	.	.	MAF_USDA=7.059
NC_035083.1	49088932	.	C	T	.	.	MAF_USDA=17.059
NC_035083.1	49088991	.	C	A	.	.	MAF_USDA=4.098
NC_035083.1	49089032	.	A	G	.	.	MAF_INRAE=4.43;MAF_USDA=1.639
NC_035083.1	49089139	.	C	T	.	.	MAF_INRAE=4.167;MAF_USDA=2.459
NC_035083.1	49089253	.	G	A	.	.	MAF_USDA=2.459
NC_035083.1	49089301	.	G	T	.	.	MAF_USDA=4.098
NC_035083.1	49090016	.	G	T	.	.	MAF_USDA=1.639
NC_035083.1	49090044	.	G	A	.	.	MAF_INRAE=10.0
NC_035083.1	49090063	.	C	T	.	.	MAF_USDA=1.639
NC_035083.1	49090130	.	A	G	.	.	MAF_INRAE=26.316;MAF_USDA=33.529
NC_035083.1	49090156	.	C	A	.	.	MAF_USDA=4.098
NC_035083.1	49090191	.	T	G	.	.	MAF_USDA=3.279
NC_035083.1	49090204	.	T	A	.	.	MAF_INRAE=49.367;MAF_USDA=37.647
NC_035083.1	49090288	.	G	A	.	.	MAF_INRAE=6.667
NC_035083.1	49090329	.	C	T	.	.	MAF_USDA=1.639
NC_035083.1	49090330	.	G	A	.	.	MAF_INRAE=7.5
NC_035083.1	49090360	.	C	A	.	.	MAF_INRAE=22.152;MAF_USDA=17.059
NC_035083.1	49090390	.	C	A	.	.	MAF_USDA=2.083
NC_035083.1	49090395	.	C	A	.	.	MAF_INRAE=10.0;MAF_USDA=6.557
NC_035083.1	49090478	.	A	G	.	.	MAF_USDA=1.639
NC_035083.1	49090492	.	A	G	.	.	MAF_USDA=24.706
NC_035083.1	49090514	.	C	A	.	.	MAF_USDA=4.098
NC_035083.1	49090572	.	T	G	.	.	MAF_INRAE=22.152;MAF_USDA=16.471
NC_035083.1	49090629	.	T	A	.	.	MAF_INRAE=35.443;MAF_USDA=9.412
NC_035083.1	49090699	.	G	A	.	.	MAF_INRAE=10.833;MAF_USDA=6.557
NC_035083.1	49090727	.	C	A	.	.	MAF_USDA=7.377
NC_035083.1	49090770	.	C	T	.	.	MAF_USDA=2.459
NC_035083.1	49090771	.	T	A	.	.	MAF_INRAE=21.519;MAF_USDA=14.706
NC_035083.1	49090814	.	G	A	.	.	MAF_USDA=2.459
NC_035083.1	49090834	.	T	G	.	.	MAF_INRAE=9.494;MAF_USDA=4.098
NC_035083.1	49090901	.	T	C	.	.	MAF_INRAE=27.848;MAF_USDA=19.412
NC_035083.1	49090929	.	T	C	.	.	MAF_INRAE=6.667;MAF_USDA=4.167
NC_035083.1	49090997	.	T	C	.	.	MAF_INRAE=27.848;MAF_USDA=20.588
NC_035083.1	49091053	.	C	A	.	.	MAF_INRAE=22.152;MAF_USDA=17.059
NC_035083.1	49091093	.	G	T	.	.	MAF_INRAE=12.658;MAF_USDA=6.471
NC_035083.1	49091116	.	C	T	.	.	MAF_INRAE=22.152;MAF_USDA=17.059
NC_035083.1	49091172	.	C	T	.	.	MAF_USDA=4.918
NC_035083.1	49091286	.	C	T	.	.	MAF_INRAE=22.152;MAF_USDA=15.882
NC_035083.1	49091322	.	G	A	.	.	MAF_INRAE=7.5
NC_035083.1	49091323	.	T	G	.	.	MAF_INRAE=7.5
NC_035083.1	49091345	.	C	T	.	.	MAF_INRAE=10.127;MAF_USDA=7.377
NC_035083.1	49091368	.	A	G	.	.	MAF_USDA=4.098
NC_035083.1	49091403	.	C	T	.	.	MAF_INRAE=7.5
NC_035083.1	49091412	.	A	C	.	.	MAF_INRAE=7.5
NC_035083.1	49091417	.	C	G	.	.	MAF_INRAE=27.848;MAF_USDA=18.75
NC_035083.1	49091439	.	T	C	.	.	MAF_INRAE=10.833
NC_035083.1	49091472	.	C	T	.	.	MAF_USDA=3.279
NC_035083.1	49091486	.	A	G	.	.	MAF_USDA=4.918
NC_035083.1	49091490	.	C	T	.	.	MAF_USDA=2.459
NC_035083.1	49091495	.	C	T	.	.	MAF_USDA=2.459
NC_035083.1	49091559	.	G	T	.	.	MAF_USDA=4.098
NC_035083.1	49091626	.	C	T	.	.	MAF_USDA=4.098
NC_035083.1	49091751	.	T	C	.	.	MAF_INRAE=27.215;MAF_USDA=18.235
NC_035083.1	49091769	.	C	G	.	.	MAF_USDA=3.279
NC_035083.1	49091832	.	C	T	.	.	MAF_INRAE=7.5
NC_035083.1	49091861	.	C	A	.	.	MAF_USDA=1.639
NC_035083.1	49091865	.	A	T	.	.	MAF_INRAE=4.167;MAF_USDA=1.639
NC_035083.1	49091877	.	A	G	.	.	MAF_INRAE=21.519;MAF_USDA=18.75
NC_035083.1	49091955	.	G	A	.	.	MAF_USDA=5.738
NC_035083.1	49092053	.	G	A	.	.	MAF_INRAE=6.667
NC_035083.1	49092095	.	A	C	.	.	MAF_USDA=4.098
NC_035083.1	49092098	.	T	A	.	.	MAF_USDA=8.333
NC_035083.1	49092214	.	A	T	.	.	MAF_USDA=6.522
NC_035083.1	49094489	.	T	C	.	.	MAF_INRAE=47.368;MAF_USDA=29.167
NC_035083.1	49094521	.	G	A	.	.	MAF_USDA=12.5
NC_035083.1	49094522	.	C	T	.	.	MAF_INRAE=47.368;MAF_USDA=29.167
NC_035083.1	49094548	.	C	T	.	.	MAF_USDA=6.25
NC_035083.1	49094552	.	A	T	.	.	MAF_USDA=1.639
NC_035083.1	49094567	.	T	C	.	.	MAF_INRAE=10.0;MAF_USDA=3.333
NC_035083.1	49094586	.	C	T	.	.	MAF_INRAE=6.667;MAF_USDA=1.667
NC_035083.1	49094630	.	C	T	.	.	MAF_USDA=4.167
NC_035083.1	49094656	.	A	T	.	.	MAF_USDA=3.333
NC_035083.1	49094682	.	A	G	.	.	MAF_INRAE=7.5
NC_035083.1	49094751	.	C	T	.	.	MAF_USDA=3.279
NC_035083.1	49094759	.	C	A	.	.	MAF_INRAE=12.658;MAF_USDA=6.471
NC_035083.1	49094835	.	C	G	.	.	MAF_INRAE=7.5;MAF_USDA=3.279
NC_035083.1	49094842	.	G	T	.	.	MAF_INRAE=22.152;MAF_USDA=14.706
NC_035083.1	49094848	.	C	T	.	.	MAF_INRAE=22.785;MAF_USDA=14.118
NC_035083.1	49094849	.	T	G	.	.	MAF_INRAE=7.5
NC_035083.1	49094864	.	A	C	.	.	MAF_USDA=1.639
NC_035083.1	49094919	.	A	T	.	.	MAF_INRAE=22.785;MAF_USDA=15.882
NC_035083.1	49094933	.	G	A	.	.	MAF_INRAE=22.785;MAF_USDA=17.059
NC_035083.1	49094949	.	T	G	.	.	MAF_INRAE=27.848;MAF_USDA=20.588
NC_035083.1	49094977	.	C	T	.	.	MAF_INRAE=7.5
NC_035083.1	49094982	.	G	T	.	.	MAF_INRAE=22.152;MAF_USDA=17.059
NC_035083.1	49095010	.	G	T	.	.	MAF_INRAE=7.5
NC_035083.1	49095013	.	T	G	.	.	MAF_INRAE=50.0;MAF_USDA=48.235
NC_035083.1	49095091	.	T	C	.	.	MAF_USDA=2.459
NC_035083.1	49095125	.	G	A	.	.	MAF_USDA=9.016
NC_035083.1	49095127	.	C	T	.	.	MAF_USDA=1.639
NC_035083.1	49095168	.	T	A	.	.	MAF_INRAE=6.667;MAF_USDA=4.098
NC_035083.1	49095173	.	G	C	.	.	MAF_INRAE=5.833;MAF_USDA=4.167
NC_035083.1	49095214	.	G	C	.	.	MAF_INRAE=50.0;MAF_USDA=38.824
NC_035083.1	49095245	.	G	A	.	.	MAF_USDA=3.529
NC_035083.1	49095262	.	C	T	.	.	MAF_INRAE=12.658;MAF_USDA=6.471
NC_035083.1	49095265	.	A	C	.	.	MAF_INRAE=7.5;MAF_USDA=3.529
NC_035083.1	49095278	.	G	T	.	.	MAF_USDA=3.279
NC_035083.1	49095288	.	G	C	.	.	MAF_INRAE=42.405;MAF_USDA=34.118
NC_035083.1	49095327	.	G	A	.	.	MAF_INRAE=7.5
NC_035083.1	49095435	.	G	A	.	.	MAF_USDA=3.279
NC_035083.1	49095444	.	T	C	.	.	MAF_INRAE=10.833;MAF_USDA=5.738
NC_035083.1	49095470	.	C	A	.	.	MAF_INRAE=7.5
NC_035083.1	49095491	.	A	G	.	.	MAF_USDA=18.824
NC_035083.1	49095512	.	G	T	.	.	MAF_INRAE=7.5;MAF_USDA=3.279
NC_035083.1	49095521	.	C	A	.	.	MAF_USDA=2.083
NC_035083.1	49095596	.	G	T	.	.	MAF_USDA=4.098
NC_035083.1	49095673	.	G	T	.	.	MAF_USDA=5.882
NC_035083.1	49095681	.	C	T	.	.	MAF_INRAE=7.5
NC_035083.1	49095692	.	A	G	.	.	MAF_USDA=6.471
NC_035083.1	49095714	.	G	A	.	.	MAF_USDA=8.824
NC_035083.1	49095734	.	T	A	.	.	MAF_USDA=10.417
NC_035083.1	49095740	.	C	A	.	.	MAF_USDA=1.639
NC_035083.1	49095746	.	T	C	.	.	MAF_INRAE=6.667;MAF_USDA=9.412
NC_035083.1	49095749	.	ATTCT	ATTCA	.	.	MAF_USDA=2.083
NC_035083.1	49095861	.	C	A	.	.	MAF_INRAE=1.667
NC_035083.1	49095886	.	T	C	.	.	MAF_INRAE=1.667
NC_035083.1	49095910	.	G	A	.	.	MAF_USDA=2.459
NC_035083.1	49096099	.	G	A	.	.	MAF_INRAE=6.667;MAF_USDA=2.459
NC_035083.1	49096138	.	A	G	.	.	MAF_INRAE=7.5;MAF_USDA=3.279
NC_035083.1	49096165	.	G	T	.	.	MAF_INRAE=47.368
NC_035083.1	49096167	.	T	A	.	.	MAF_INRAE=12.658;MAF_USDA=5.882
NC_035083.1	49096229	.	C	A	.	.	MAF_USDA=3.279
NC_035083.1	49096286	.	G	A	.	.	MAF_USDA=2.459
NC_035083.1	49096348	.	C	T	.	.	MAF_INRAE=10.0;MAF_USDA=5.738
NC_035083.1	49096369	.	G	T	.	.	MAF_USDA=1.667
NC_035083.1	49096501	.	T	G	.	.	MAF_USDA=1.639
NC_035083.1	49096556	.	C	T	.	.	MAF_INRAE=7.5;MAF_USDA=3.279
NC_035083.1	49096601	.	G	T	.	.	MAF_INRAE=5.833;MAF_USDA=4.098
NC_035083.1	49096665	.	G	A	.	.	MAF_USDA=4.167
NC_035083.1	49096706	.	A	G	.	.	MAF_USDA=3.279
NC_035083.1	49096728	.	C	A	.	.	MAF_USDA=3.529
NC_035083.1	49096740	.	G	C	.	.	MAF_INRAE=7.5;MAF_USDA=4.098
NC_035083.1	49096803	.	T	A	.	.	MAF_INRAE=10.833
NC_035083.1	49096978	.	A	G	.	.	MAF_USDA=10.0
NC_035083.1	49097080	.	C	G	.	.	MAF_USDA=3.279
NC_035083.1	49097122	.	A	T	.	.	MAF_USDA=2.381
NC_035083.1	49097177	.	C	T	.	.	MAF_INRAE=36.709;MAF_USDA=32.941
NC_035083.1	49097208	.	T	C	.	.	MAF_USDA=2.459
NC_035083.1	49097233	.	T	C	.	.	MAF_INRAE=10.127;MAF_USDA=4.918
NC_035083.1	49097267	.	G	T	.	.	MAF_INRAE=26.582;MAF_USDA=26.471
NC_035083.1	49097337	.	A	G	.	.	MAF_INRAE=36.709;MAF_USDA=38.824
NC_035083.1	49097375	.	A	T	.	.	MAF_INRAE=21.519;MAF_USDA=20.0
NC_035083.1	49097378	.	C	A	.	.	MAF_USDA=1.639
NC_035083.1	49097384	.	T	A	.	.	MAF_USDA=1.639
NC_035083.1	49097418	.	T	C	.	.	MAF_INRAE=27.848;MAF_USDA=22.353
NC_035083.1	49097419	.	G	A	.	.	MAF_INRAE=3.333;MAF_USDA=4.918
NC_035083.1	49097453	.	C	T	.	.	MAF_INRAE=5.696;MAF_USDA=1.639
NC_035083.1	49097454	.	G	A	.	.	MAF_INRAE=27.848;MAF_USDA=18.824
NC_035083.1	49097475	.	G	A	.	.	MAF_INRAE=27.215
NC_035083.1	49097561	.	G	A	.	.	MAF_INRAE=5.833
NC_035083.1	49097696	.	A	G	.	.	MAF_USDA=14.407
NC_035083.1	49097711	.	A	T	.	.	MAF_USDA=1.639
NC_035083.1	49097749	.	G	A	.	.	MAF_INRAE=20.253;MAF_USDA=18.824
NC_035083.1	49097753	.	C	T	.	.	MAF_INRAE=6.667
NC_035083.1	49097840	.	A	G	.	.	MAF_INRAE=22.152;MAF_USDA=18.824
NC_035083.1	49098042	.	G	A	.	.	MAF_USDA=3.529
NC_035083.1	49098066	.	C	T	.	.	MAF_INRAE=21.519;MAF_USDA=19.412
NC_035083.1	49098131	.	T	C	.	.	MAF_INRAE=7.5
NC_035083.1	49098228	.	C	T	.	.	MAF_INRAE=7.5
NC_035083.1	49098238	.	T	A	.	.	MAF_INRAE=35.443;MAF_USDA=18.852
NC_035083.1	49098332	.	G	T	.	.	MAF_INRAE=10.0
NC_035083.1	49098396	.	G	A	.	.	MAF_INRAE=21.519;MAF_USDA=15.294
NC_035083.1	49098402	.	G	A	.	.	MAF_INRAE=7.5
NC_035083.1	49098421	.	T	C	.	.	MAF_INRAE=7.5
NC_035083.1	49098496	.	G	C	.	.	MAF_USDA=5.738
NC_035083.1	49098499	.	T	C	.	.	MAF_USDA=20.492
NC_035083.1	49098514	.	A	G	.	.	MAF_INRAE=37.975;MAF_USDA=37.705
NC_035083.1	49098547	.	G	A	.	.	MAF_USDA=1.639
NC_035083.1	49098548	.	T	C	.	.	MAF_USDA=1.639
NC_035083.1	49098616	.	C	G	.	.	MAF_INRAE=7.5
NC_035083.1	49098653	.	A	G	.	.	MAF_USDA=2.459
NC_035083.1	49098691	.	G	A	.	.	MAF_USDA=1.639
NC_035083.1	49098724	.	A	G	.	.	MAF_INRAE=41.139;MAF_USDA=18.235
NC_035083.1	49098764	.	T	G	.	.	MAF_INRAE=36.076;MAF_USDA=34.118
NC_035083.1	49098805	.	C	T	.	.	MAF_INRAE=10.833;MAF_USDA=3.333
NC_035083.1	49098860	.	T	C	.	.	MAF_INRAE=12.658;MAF_USDA=6.471
NC_035083.1	49098895	.	C	T	.	.	MAF_INRAE=7.5
NC_035083.1	49098898	.	G	A	.	.	MAF_USDA=4.098
NC_035083.1	49098906	.	T	C	.	.	MAF_INRAE=7.5
NC_035083.1	49098982	.	T	G	.	.	MAF_INRAE=36.076;MAF_USDA=48.824
NC_035083.1	49099059	.	A	G	.	.	MAF_INRAE=36.709;MAF_USDA=34.118
NC_035083.1	49099062	.	T	C	.	.	MAF_INRAE=7.5
NC_035083.1	49099104	.	C	G	.	.	MAF_USDA=3.529
NC_035083.1	49099167	.	C	T	.	.	MAF_INRAE=10.0;MAF_USDA=3.279
NC_035083.1	49099288	.	G	A	.	.	MAF_USDA=1.639
NC_035083.1	49099368	.	T	C	.	.	MAF_INRAE=41.139;MAF_USDA=21.765
NC_035083.1	49099369	.	G	T	.	.	MAF_USDA=3.279
NC_035083.1	49099391	.	A	T	.	.	MAF_INRAE=10.833;MAF_USDA=3.279
NC_035083.1	49099393	.	A	T	.	.	MAF_INRAE=7.5
NC_035083.1	49099436	.	G	A	.	.	MAF_INRAE=7.5;MAF_USDA=5.738
NC_035083.1	49099535	.	C	A	.	.	MAF_USDA=2.459
NC_035083.1	49099545	.	T	C	.	.	MAF_INRAE=35.443;MAF_USDA=18.235
NC_035083.1	49099663	.	C	T	.	.	MAF_USDA=7.059
NC_035083.1	49099678	.	G	A	.	.	MAF_INRAE=21.519;MAF_USDA=19.412
NC_035083.1	49099759	.	A	C	.	.	MAF_INRAE=22.152;MAF_USDA=16.471
NC_035083.1	49099801	.	C	T	.	.	MAF_USDA=4.918
NC_035083.1	49099809	.	T	G	.	.	MAF_INRAE=3.333;MAF_USDA=2.459
NC_035083.1	49099840	.	A	C	.	.	MAF_INRAE=37.342;MAF_USDA=41.765
NC_035083.1	49099843	.	T	G	.	.	MAF_INRAE=45.0;MAF_USDA=34.706
NC_035083.1	49100023	.	A	G	.	.	MAF_INRAE=37.342;MAF_USDA=40.588
NC_035083.1	49100043	.	A	G	.	.	MAF_INRAE=4.167;MAF_USDA=2.459
NC_035083.1	49100131	.	G	T	.	.	MAF_INRAE=10.127;MAF_USDA=7.377
NC_035083.1	49100138	.	A	C	.	.	MAF_USDA=1.639
NC_035083.1	49100143	.	T	G	.	.	MAF_INRAE=7.5
NC_035083.1	49100151	.	G	T	.	.	MAF_USDA=4.918
NC_035083.1	49100285	.	G	A	.	.	MAF_INRAE=7.5
NC_035083.1	49100286	.	A	C	.	.	MAF_USDA=13.529
NC_035083.1	49100331	.	A	T	.	.	MAF_INRAE=21.519;MAF_USDA=16.667
NC_035083.1	49100561	.	C	A	.	.	MAF_INRAE=43.038;MAF_USDA=40.588
NC_035083.1	49100656	.	T	G	.	.	MAF_INRAE=7.5
NC_035083.1	49100668	.	A	G	.	.	MAF_INRAE=44.304;MAF_USDA=40.588
NC_035083.1	49100713	.	T	C	.	.	MAF_INRAE=39.241;MAF_USDA=41.765
NC_035083.1	49100736	.	T	C	.	.	MAF_INRAE=10.526;MAF_USDA=42.353
NC_035083.1	49100744	.	T	A	.	.	MAF_INRAE=10.526;MAF_USDA=41.765
NC_035083.1	49100753	.	T	C	.	.	MAF_INRAE=23.418;MAF_USDA=16.393
NC_035083.1	49100758	.	T	C	.	.	MAF_USDA=6.471
NC_035083.1	49100860	.	T	C	.	.	MAF_INRAE=21.519;MAF_USDA=15.882
NC_035083.1	49100870	.	A	G	.	.	MAF_INRAE=10.526;MAF_USDA=41.176
NC_035083.1	49100874	.	A	T	.	.	MAF_USDA=1.639
NC_035083.1	49100878	.	T	C	.	.	MAF_USDA=7.059
NC_035083.1	49100888	.	G	T	.	.	MAF_INRAE=7.5
NC_035083.1	49100894	.	A	G	.	.	MAF_INRAE=43.038;MAF_USDA=41.765
NC_035083.1	49100967	.	A	G	.	.	MAF_USDA=2.353
NC_035083.1	49100970	.	A	G	.	.	MAF_INRAE=43.038;MAF_USDA=42.353
NC_035083.1	49100974	.	C	T	.	.	MAF_USDA=3.279
NC_035083.1	49101009	.	T	C	.	.	MAF_INRAE=42.405;MAF_USDA=41.765
NC_035083.1	49101021	.	A	T	.	.	MAF_INRAE=42.405;MAF_USDA=41.765
NC_035083.1	49101056	.	A	G	.	.	MAF_INRAE=43.671;MAF_USDA=41.765
NC_035083.1	49101061	.	C	A	.	.	MAF_INRAE=37.975;MAF_USDA=42.941
NC_035083.1	49101075	.	C	G	.	.	MAF_INRAE=44.304;MAF_USDA=41.765
NC_035083.1	49101093	.	T	G	.	.	MAF_INRAE=8.333
NC_035083.1	49101098	.	C	T	.	.	MAF_INRAE=10.526;MAF_USDA=43.452
NC_035083.1	49101105	.	G	T	.	.	MAF_USDA=1.639
NC_035083.1	49101127	.	A	C	.	.	MAF_INRAE=45.0
NC_035083.1	49101147	.	T	A	.	.	MAF_INRAE=10.526;MAF_USDA=41.176
NC_035083.1	49101160	.	G	T	.	.	MAF_INRAE=44.304;MAF_USDA=41.176
NC_035083.1	49101164	.	A	G	.	.	MAF_USDA=17.262
NC_035083.1	49101179	.	A	C	.	.	MAF_INRAE=8.333
NC_035083.1	49101234	.	C	A	.	.	MAF_INRAE=42.405;MAF_USDA=41.667
NC_035083.1	49101240	.	G	T	.	.	MAF_INRAE=7.5
NC_035083.1	49101241	.	G	A	.	.	MAF_INRAE=7.5
NC_035083.1	49101245	.	C	T	.	.	MAF_INRAE=27.848;MAF_USDA=17.262
NC_035083.1	49101323	.	C	T	.	.	MAF_USDA=9.016
NC_035083.1	49101375	.	C	T	.	.	MAF_INRAE=12.658;MAF_USDA=9.412
NC_035083.1	49101376	.	A	G	.	.	MAF_INRAE=45.833;MAF_USDA=39.412
NC_035083.1	49101393	.	G	T	.	.	MAF_INRAE=43.671;MAF_USDA=39.412
NC_035083.1	49101421	.	G	A	.	.	MAF_INRAE=43.038;MAF_USDA=40.0
NC_035083.1	49101440	.	G	T	.	.	MAF_INRAE=4.167;MAF_USDA=2.459
NC_035083.1	49101443	.	T	C	.	.	MAF_INRAE=43.038;MAF_USDA=41.176
NC_035083.1	49101451	.	T	C	.	.	MAF_INRAE=42.405;MAF_USDA=40.588
NC_035083.1	49101452	.	G	T	.	.	MAF_INRAE=47.5;MAF_USDA=40.588
NC_035083.1	49101456	.	C	T	.	.	MAF_INRAE=21.667;MAF_USDA=16.393
NC_035083.1	49101485	.	G	A	.	.	MAF_INRAE=43.671;MAF_USDA=41.071
NC_035083.1	49101491	.	C	A	.	.	MAF_INRAE=12.658;MAF_USDA=7.143
NC_035083.1	49101580	.	G	A	.	.	MAF_INRAE=6.667
NC_035083.1	49101586	.	C	A	.	.	MAF_INRAE=43.038;MAF_USDA=41.765
NC_035083.1	49101588	.	T	C	.	.	MAF_INRAE=46.667;MAF_USDA=41.765
NC_035083.1	49101593	.	C	A	.	.	MAF_USDA=3.279
NC_035083.1	49101614	.	A	T	.	.	MAF_INRAE=22.152;MAF_USDA=17.059
NC_035083.1	49101629	.	C	T	.	.	MAF_USDA=4.918
NC_035083.1	49101630	.	C	A	.	.	MAF_USDA=7.059
NC_035083.1	49101640	.	A	T	.	.	MAF_INRAE=4.43;MAF_USDA=1.639
NC_035083.1	49101650	.	G	A	.	.	MAF_INRAE=22.152;MAF_USDA=17.647
NC_035083.1	49101741	.	G	A	.	.	MAF_INRAE=47.5;MAF_USDA=45.833
NC_035083.1	49101748	.	G	A	.	.	MAF_USDA=6.471
NC_035083.1	49101757	.	G	A	.	.	MAF_INRAE=43.038;MAF_USDA=40.0
NC_035083.1	49101778	.	G	T	.	.	MAF_INRAE=37.342;MAF_USDA=43.529
NC_035083.1	49101789	.	G	A	.	.	MAF_INRAE=22.785;MAF_USDA=15.574
NC_035083.1	49101799	.	G	A	.	.	MAF_INRAE=42.405;MAF_USDA=40.588
NC_035083.1	49101800	.	A	C	.	.	MAF_INRAE=47.5;MAF_USDA=40.588
NC_035083.1	49101808	.	C	A	.	.	MAF_INRAE=37.342;MAF_USDA=41.176
NC_035083.1	49101813	.	A	G	.	.	MAF_INRAE=10.526;MAF_USDA=38.525
NC_035083.1	49101817	.	T	C	.	.	MAF_INRAE=6.667
NC_035083.1	49101821	.	T	C	.	.	MAF_USDA=8.235
NC_035083.1	49101833	.	A	T	.	.	MAF_USDA=45.833
NC_035083.1	49101854	.	G	A	.	.	MAF_INRAE=43.038;MAF_USDA=41.176
NC_035083.1	49101863	.	G	C	.	.	MAF_INRAE=43.038;MAF_USDA=40.588
NC_035083.1	49101871	.	A	G	.	.	MAF_INRAE=15.833;MAF_USDA=47.059
NC_035083.1	49101887	.	G	T	.	.	MAF_INRAE=22.785;MAF_USDA=11.475
NC_035083.1	49102054	.	C	T	.	.	MAF_INRAE=43.671;MAF_USDA=41.765
NC_035083.1	49102094	.	G	A	.	.	MAF_USDA=2.459
NC_035083.1	49102120	.	T	C	.	.	MAF_INRAE=37.975;MAF_USDA=41.176
NC_035083.1	49102184	.	G	T	.	.	MAF_INRAE=34.81;MAF_USDA=28.824
NC_035083.1	49102187	.	T	A	.	.	MAF_INRAE=45.0;MAF_USDA=41.176
NC_035083.1	49102300	.	C	A	.	.	MAF_INRAE=42.405;MAF_USDA=41.176
NC_035083.1	49102310	.	C	T	.	.	MAF_USDA=1.639
NC_035083.1	49102324	.	C	T	.	.	MAF_INRAE=41.772;MAF_USDA=40.588
NC_035083.1	49102335	.	G	A	.	.	MAF_INRAE=41.772;MAF_USDA=40.588
NC_035083.1	49102351	.	T	A	.	.	MAF_INRAE=22.152;MAF_USDA=15.574
NC_035083.1	49102353	.	A	G	.	.	MAF_INRAE=29.747;MAF_USDA=8.824
NC_035083.1	49102362	.	T	A	.	.	MAF_INRAE=21.519;MAF_USDA=15.574
NC_035083.1	49102365	.	A	C	.	.	MAF_INRAE=7.5
NC_035083.1	49102373	.	G	A	.	.	MAF_INRAE=6.667;MAF_USDA=41.765
NC_035083.1	49102390	.	C	T	.	.	MAF_INRAE=5.696;MAF_USDA=1.639
NC_035083.1	49102391	.	T	A	.	.	MAF_INRAE=47.5;MAF_USDA=40.588
NC_035083.1	49102449	.	A	C	.	.	MAF_USDA=2.459
NC_035083.1	49102492	.	C	T	.	.	MAF_INRAE=42.405;MAF_USDA=40.0
NC_035083.1	49102493	.	A	T	.	.	MAF_INRAE=47.5;MAF_USDA=40.588
NC_035083.1	49102499	.	A	G	.	.	MAF_USDA=17.059
NC_035083.1	49102529	.	T	G	.	.	MAF_INRAE=42.405;MAF_USDA=40.588
NC_035083.1	49102537	.	C	T	.	.	MAF_INRAE=42.405;MAF_USDA=40.588
NC_035083.1	49102565	.	T	C	.	.	MAF_INRAE=42.405;MAF_USDA=41.176
NC_035083.1	49102568	.	A	C	.	.	MAF_INRAE=47.5;MAF_USDA=41.176
NC_035083.1	49102591	.	A	G	.	.	MAF_INRAE=43.038;MAF_USDA=40.0
NC_035083.1	49102629	.	G	T	.	.	MAF_INRAE=37.342;MAF_USDA=18.824
NC_035083.1	49102634	.	T	C	.	.	MAF_INRAE=4.43;MAF_USDA=1.639
NC_035083.1	49102645	.	T	A	.	.	MAF_INRAE=14.167;MAF_USDA=39.412
NC_035083.1	49102646	.	T	C	.	.	MAF_INRAE=2.5;MAF_USDA=1.639
NC_035083.1	49102688	.	A	C	.	.	MAF_USDA=15.882
NC_035083.1	49102699	.	A	T	.	.	MAF_INRAE=7.5;MAF_USDA=15.294
NC_035083.1	49102727	.	A	G	.	.	MAF_INRAE=22.785;MAF_USDA=14.754
NC_035083.1	49102746	.	G	A	.	.	MAF_INRAE=4.167;MAF_USDA=1.639
NC_035083.1	49102768	.	A	T	.	.	MAF_USDA=3.279
NC_035083.1	49102829	.	G	A	.	.	MAF_USDA=4.098
NC_035083.1	49102835	.	T	A	.	.	MAF_USDA=4.098
NC_035083.1	49102881	.	A	G	.	.	MAF_USDA=3.279
NC_035083.1	49102930	.	G	A	.	.	MAF_INRAE=27.215;MAF_USDA=19.412
NC_035083.1	49102967	.	G	T	.	.	MAF_INRAE=31.646;MAF_USDA=19.412
NC_035083.1	49102999	.	G	A	.	.	MAF_INRAE=41.139;MAF_USDA=24.706
NC_035083.1	49103031	.	G	A	.	.	MAF_USDA=1.639
NC_035083.1	49103063	.	G	A	.	.	MAF_USDA=2.083
NC_035083.1	49103177	.	T	G	.	.	MAF_USDA=1.639
NC_035083.1	49103190	.	T	G	.	.	MAF_INRAE=10.0;MAF_USDA=2.459
NC_035083.1	49103267	.	T	C	.	.	MAF_USDA=1.639
NC_035083.1	49103289	.	A	T	.	.	MAF_INRAE=5.696
NC_035083.1	49103351	.	C	G	.	.	MAF_INRAE=36.076;MAF_USDA=32.353
NC_035083.1	49103357	.	A	T	.	.	MAF_INRAE=6.667;MAF_USDA=4.167
NC_035083.1	49103362	.	A	C	.	.	MAF_INRAE=6.667;MAF_USDA=4.167
NC_035083.1	49103363	.	G	T	.	.	MAF_INRAE=12.658;MAF_USDA=17.647
NC_035083.1	49103379	.	A	T	.	.	MAF_USDA=8.235
NC_035083.1	49103464	.	T	C	.	.	MAF_INRAE=29.747;MAF_USDA=44.118
NC_035083.1	49103466	.	A	G	.	.	MAF_USDA=2.083
NC_035083.1	49103467	.	A	C	.	.	MAF_USDA=2.083
NC_035083.1	49103506	.	T	A	.	.	MAF_INRAE=1.667;MAF_USDA=13.529
NC_035083.1	49103507	.	C	A	.	.	MAF_INRAE=3.797;MAF_USDA=13.529
NC_035083.1	49103519	.	C	G	.	.	MAF_USDA=4.706
NC_035083.1	49103520	.	T	G	.	.	MAF_USDA=1.639
NC_035083.1	49103561	.	C	T	.	.	MAF_INRAE=10.0
NC_035083.1	49103576	.	A	T	.	.	MAF_USDA=1.639
NC_035083.1	49103577	.	G	C	.	.	MAF_USDA=1.639
NC_035083.1	49103627	.	G	T	.	.	MAF_INRAE=6.329;MAF_USDA=4.918
NC_035083.1	49103630	.	A	T	.	.	MAF_INRAE=4.167
NC_035083.1	49103690	.	C	G	.	.	MAF_USDA=1.639
NC_035083.1	49103730	.	C	G	.	.	MAF_INRAE=11.667;MAF_USDA=9.412
NC_035083.1	49103736	.	G	A	.	.	MAF_INRAE=11.667;MAF_USDA=9.412
NC_035083.1	49103737	.	C	A	.	.	MAF_INRAE=11.667;MAF_USDA=9.412
NC_035083.1	49103755	.	A	G	.	.	MAF_USDA=1.639
NC_035083.1	49103810	.	G	A	.	.	MAF_USDA=2.459
NC_035083.1	49103842	.	T	C	.	.	MAF_USDA=7.059
NC_035083.1	49103862	.	C	T	.	.	MAF_INRAE=4.43;MAF_USDA=1.667
NC_035083.1	49103863	.	C	A	.	.	MAF_USDA=5.0
NC_035083.1	49103870	.	G	A	.	.	MAF_INRAE=6.667;MAF_USDA=4.167
NC_035083.1	49103896	.	T	A	.	.	MAF_INRAE=7.5
NC_035083.1	49103931	.	A	G	.	.	MAF_USDA=4.217
NC_035083.1	49103949	.	G	C	.	.	MAF_USDA=8.333
NC_035083.1	49103989	.	A	G	.	.	MAF_INRAE=5.696
NC_035083.1	49104055	.	T	C	.	.	MAF_USDA=6.557
NC_035083.1	49104112	.	G	A	.	.	MAF_USDA=22.917
NC_035083.1	49104144	.	G	A	.	.	MAF_USDA=14.583
NC_035083.1	49105466	.	C	A	.	.	MAF_INRAE=15.789;MAF_USDA=27.083
NC_035083.1	49105493	.	A	G	.	.	MAF_INRAE=10.526;MAF_USDA=8.333
NC_035083.1	49105573	.	C	T	.	.	MAF_USDA=2.459
NC_035083.1	49105644	.	A	C	.	.	MAF_USDA=2.5
NC_035083.1	49105764	.	G	T	.	.	MAF_USDA=2.5
NC_035083.1	49105811	.	C	T	.	.	MAF_INRAE=10.526;MAF_USDA=27.647
NC_035083.1	49105822	.	A	G	.	.	MAF_INRAE=15.789;MAF_USDA=44.118
NC_035083.1	49105854	.	A	C	.	.	MAF_USDA=1.639
NC_035083.1	49105855	.	A	C	.	.	MAF_INRAE=47.368;MAF_USDA=15.882
NC_035083.1	49105877	.	T	A	.	.	MAF_INRAE=6.667;MAF_USDA=4.167
NC_035083.1	49105886	.	C	A	.	.	MAF_USDA=6.557
NC_035083.1	49105887	.	T	G	.	.	MAF_INRAE=21.519;MAF_USDA=15.882
NC_035083.1	49105911	.	A	G	.	.	MAF_USDA=1.639
NC_035083.1	49105913	.	A	G	.	.	MAF_INRAE=10.833;MAF_USDA=14.706
NC_035083.1	49105934	.	G	T	.	.	MAF_INRAE=8.333
NC_035083.1	49105948	.	G	T	.	.	MAF_USDA=5.882
NC_035083.1	49105955	.	T	C	.	.	MAF_USDA=3.333
NC_035083.1	49105971	.	G	A	.	.	MAF_INRAE=15.789;MAF_USDA=47.647
NC_035083.1	49106075	.	G	A	.	.	MAF_USDA=1.639
NC_035083.1	49106150	.	A	C	.	.	MAF_INRAE=17.5;MAF_USDA=8.235
NC_035083.1	49106153	.	C	A	.	.	MAF_USDA=4.098
NC_035083.1	49106189	.	C	T	.	.	MAF_INRAE=21.519;MAF_USDA=15.882
NC_035083.1	49106355	.	T	A	.	.	MAF_USDA=3.279
NC_035083.1	49106437	.	C	T	.	.	MAF_USDA=4.098
NC_035083.1	49106478	.	T	A	.	.	MAF_INRAE=21.519;MAF_USDA=15.882
NC_035083.1	49106492	.	A	C	.	.	MAF_INRAE=22.152;MAF_USDA=18.235
NC_035083.1	49106536	.	A	G	.	.	MAF_INRAE=22.152;MAF_USDA=15.882
NC_035083.1	49106567	.	G	A	.	.	MAF_USDA=4.098
NC_035083.1	49106594	.	A	G	.	.	MAF_USDA=3.279
NC_035083.1	49106613	.	A	T	.	.	MAF_INRAE=7.595;MAF_USDA=30.952
NC_035083.1	49106614	.	T	C	.	.	MAF_INRAE=6.667;MAF_USDA=30.952
NC_035083.1	49106643	.	A	C	.	.	MAF_USDA=2.459
NC_035083.1	49106657	.	G	A	.	.	MAF_USDA=2.459
NC_035083.1	49106668	.	C	A	.	.	MAF_INRAE=30.38;MAF_USDA=45.294
NC_035083.1	49106937	.	C	G	.	.	MAF_INRAE=10.526;MAF_USDA=31.765
NC_035083.1	49112377	.	T	A	.	.	MAF_INRAE=5.833;MAF_USDA=4.167
NC_035083.1	49112547	.	A	G	.	.	MAF_INRAE=6.667
NC_035083.1	49112575	.	G	T	.	.	MAF_USDA=4.098
NC_035083.1	49112636	.	T	C	.	.	MAF_USDA=3.529
NC_035083.1	49112642	.	C	A	.	.	MAF_USDA=4.918
NC_035083.1	49112823	.	A	G	.	.	MAF_INRAE=47.368;MAF_USDA=27.381
NC_035083.1	49113199	.	T	A	.	.	MAF_USDA=35.417
NC_035083.1	49114240	.	C	T	.	.	MAF_USDA=38.636
NC_035083.1	49114795	.	A	T	.	.	MAF_USDA=5.294
NC_035083.1	49114821	.	A	G	.	.	MAF_USDA=5.882
NC_035083.1	49114886	.	A	G	.	.	MAF_INRAE=1.667
NC_035083.1	49114995	.	T	A	.	.	MAF_USDA=1.639
NC_035083.1	49115060	.	G	T	.	.	MAF_INRAE=27.848;MAF_USDA=15.476
NC_035083.1	49115061	.	T	A	.	.	MAF_INRAE=21.667;MAF_USDA=15.476
NC_035083.1	49115169	.	C	A	.	.	MAF_USDA=1.639
NC_035083.1	49115173	.	A	T	.	.	MAF_INRAE=40.506;MAF_USDA=41.176
NC_035083.1	49115308	.	C	A	.	.	MAF_USDA=4.918
NC_035083.1	49115352	.	A	G	.	.	MAF_USDA=1.639
NC_035083.1	49115412	.	C	T	.	.	MAF_INRAE=24.051;MAF_USDA=23.529
NC_035083.1	49115418	.	T	A	.	.	MAF_USDA=1.639
NC_035083.1	49115474	.	G	T	.	.	MAF_USDA=1.639
NC_035083.1	49115600	.	A	T	.	.	MAF_USDA=2.459
NC_035083.1	49115604	.	T	G	.	.	MAF_INRAE=28.481;MAF_USDA=29.412
NC_035083.1	49115605	.	A	C	.	.	MAF_INRAE=8.228;MAF_USDA=4.918
NC_035083.1	49115614	.	G	A	.	.	MAF_INRAE=5.063;MAF_USDA=9.016
NC_035083.1	49115623	.	G	A	.	.	MAF_INRAE=10.833
NC_035083.1	49115646	.	G	A	.	.	MAF_USDA=1.639
NC_035083.1	49115647	.	T	C	.	.	MAF_INRAE=10.833
NC_035083.1	49115654	.	A	T	.	.	MAF_INRAE=26.582;MAF_USDA=14.118
NC_035083.1	49115688	.	C	T	.	.	MAF_INRAE=6.667;MAF_USDA=4.118
NC_035083.1	49115771	.	A	C	.	.	MAF_INRAE=10.0
NC_035083.1	49115785	.	T	G	.	.	MAF_USDA=1.639
NC_035083.1	49115790	.	C	T	.	.	MAF_USDA=3.279
NC_035083.1	49115814	.	C	T	.	.	MAF_USDA=1.639
NC_035083.1	49115828	.	A	C	.	.	MAF_INRAE=10.0
NC_035083.1	49115829	.	C	T	.	.	MAF_INRAE=10.0
NC_035083.1	49115902	.	A	G	.	.	MAF_INRAE=24.051;MAF_USDA=22.353
NC_035083.1	49115943	.	C	T	.	.	MAF_INRAE=39.873;MAF_USDA=47.059
NC_035083.1	49115966	.	T	A	.	.	MAF_USDA=4.098
NC_035083.1	49116068	.	C	A	.	.	MAF_USDA=3.279
NC_035083.1	49116069	.	G	T	.	.	MAF_USDA=2.459
NC_035083.1	49116074	.	G	T	.	.	MAF_INRAE=24.684;MAF_USDA=24.118
NC_035083.1	49116221	.	G	T	.	.	MAF_INRAE=24.684;MAF_USDA=24.118
NC_035083.1	49116241	.	C	T	.	.	MAF_USDA=1.639
NC_035083.1	49116284	.	G	T	.	.	MAF_INRAE=6.329;MAF_USDA=15.574
NC_035083.1	49116363	.	G	A	.	.	MAF_USDA=3.279
NC_035083.1	49116440	.	G	A	.	.	MAF_USDA=4.918
NC_035083.1	49116457	.	G	T	.	.	MAF_INRAE=5.063;MAF_USDA=9.836
NC_035083.1	49116462	.	T	G	.	.	MAF_USDA=1.639
NC_035083.1	49116545	.	T	G	.	.	MAF_INRAE=23.418;MAF_USDA=20.0
NC_035083.1	49116566	.	C	A	.	.	MAF_USDA=1.639
NC_035083.1	49116587	.	A	G	.	.	MAF_USDA=1.639
NC_035083.1	49116594	.	C	T	.	.	MAF_USDA=1.639
NC_035083.1	49116598	.	A	G	.	.	MAF_USDA=1.639
NC_035083.1	49116730	.	G	T	.	.	MAF_USDA=2.459
NC_035083.1	49116731	.	G	T	.	.	MAF_USDA=2.459
NC_035083.1	49116908	.	C	A	.	.	MAF_USDA=1.667
NC_035083.1	49116926	.	G	A	.	.	MAF_INRAE=32.911;MAF_USDA=27.381
NC_035083.1	49116933	.	T	C	.	.	MAF_INRAE=6.667;MAF_USDA=4.167
NC_035083.1	49117108	.	C	T	.	.	MAF_USDA=1.639
NC_035083.1	49117185	.	G	A	.	.	MAF_USDA=2.083
NC_035083.1	49117229	.	G	T	.	.	MAF_USDA=4.167
NC_035083.1	49117245	.	G	A	.	.	MAF_INRAE=42.105;MAF_USDA=26.19
NC_035083.1	49117300	.	G	T	.	.	MAF_USDA=3.614
NC_035083.1	49117326	.	T	C	.	.	MAF_USDA=2.5
NC_035083.1	49117329	.	T	C	.	.	MAF_USDA=4.167
NC_035083.1	49117358	.	T	A	.	.	MAF_USDA=22.917
NC_035083.1	49117359	.	T	C	.	.	MAF_USDA=22.917
NC_035083.1	49118267	.	A	T	.	.	MAF_USDA=20.833
NC_035083.1	49118282	.	A	G	.	.	MAF_USDA=35.294
NC_035083.1	49118427	.	T	A	.	.	MAF_INRAE=10.833
NC_035083.1	49118472	.	A	C	.	.	MAF_INRAE=8.228;MAF_USDA=4.918
NC_035083.1	49118538	.	G	A	.	.	MAF_USDA=7.5
NC_035083.1	49118546	.	G	A	.	.	MAF_INRAE=32.911;MAF_USDA=24.405
NC_035083.1	49118558	.	T	A	.	.	MAF_INRAE=32.911;MAF_USDA=23.214
NC_035083.1	49118578	.	G	T	.	.	MAF_INRAE=32.911;MAF_USDA=25.882
NC_035083.1	49118658	.	A	C	.	.	MAF_USDA=10.417
NC_035083.1	49118705	.	T	G	.	.	MAF_INRAE=27.848;MAF_USDA=14.706
NC_035083.1	49118706	.	T	G	.	.	MAF_INRAE=6.667;MAF_USDA=4.167
NC_035083.1	49118725	.	C	A	.	.	MAF_INRAE=32.911;MAF_USDA=17.647
NC_035083.1	49118732	.	G	A	.	.	MAF_INRAE=27.848;MAF_USDA=15.882
NC_035083.1	49118797	.	T	G	.	.	MAF_USDA=2.941
NC_035083.1	49119010	.	C	T	.	.	MAF_INRAE=29.114;MAF_USDA=35.294
NC_035083.1	49119080	.	T	C	.	.	MAF_INRAE=31.013;MAF_USDA=21.311
NC_035083.1	49119086	.	G	A	.	.	MAF_INRAE=10.833;MAF_USDA=25.41
NC_035083.1	49119189	.	C	G	.	.	MAF_INRAE=32.911;MAF_USDA=25.882
NC_035083.1	49119228	.	G	A	.	.	MAF_INRAE=7.595;MAF_USDA=4.918
NC_035083.1	49119471	.	C	A	.	.	MAF_INRAE=47.368;MAF_USDA=14.286
NC_035083.1	49119707	.	C	T	.	.	MAF_INRAE=47.368;MAF_USDA=14.118
NC_035083.1	49119746	.	C	T	.	.	MAF_USDA=4.098
NC_035083.1	49119747	.	A	T	.	.	MAF_USDA=4.098
NC_035083.1	49119805	.	G	A	.	.	MAF_USDA=3.529
NC_035083.1	49119814	.	G	A	.	.	MAF_USDA=3.529
NC_035083.1	49119978	.	T	G	.	.	MAF_INRAE=10.759;MAF_USDA=4.918
NC_035083.1	49119986	.	A	T	.	.	MAF_USDA=1.639
NC_035083.1	49120178	.	T	G	.	.	MAF_USDA=4.098
NC_035083.1	49120210	.	C	T	.	.	MAF_USDA=4.918
NC_035083.1	49120260	.	T	A	.	.	MAF_INRAE=32.911;MAF_USDA=27.059
NC_035083.1	49120282	.	G	A	.	.	MAF_USDA=1.639
NC_035083.1	49120330	.	T	C	.	.	MAF_USDA=1.639
NC_035083.1	49120341	.	T	C	.	.	MAF_USDA=1.639
NC_035083.1	49120515	.	C	T	.	.	MAF_USDA=2.459
NC_035083.1	49120520	.	C	T	.	.	MAF_USDA=1.639
NC_035083.1	49120553	.	A	T	.	.	MAF_INRAE=32.911;MAF_USDA=26.471
NC_035083.1	49120559	.	T	G	.	.	MAF_USDA=6.471
NC_035083.1	49120572	.	C	T	.	.	MAF_INRAE=32.911;MAF_USDA=27.647
NC_035083.1	49120581	.	T	G	.	.	MAF_USDA=3.279
NC_035083.1	49120655	.	T	C	.	.	MAF_USDA=2.459
NC_035083.1	49120659	.	G	A	.	.	MAF_INRAE=31.646;MAF_USDA=27.059
NC_035083.1	49120747	.	A	C	.	.	MAF_USDA=4.918
NC_035083.1	49120791	.	T	G	.	.	MAF_USDA=2.5
NC_035083.1	49120805	.	T	A	.	.	MAF_USDA=1.667
NC_035083.1	49120808	.	C	A	.	.	MAF_INRAE=10.0
NC_035083.1	49120810	.	T	G	.	.	MAF_INRAE=32.911;MAF_USDA=27.381
NC_035083.1	49120820	.	G	T	.	.	MAF_INRAE=32.911;MAF_USDA=27.381
NC_035083.1	49120829	.	T	A	.	.	MAF_INRAE=32.911;MAF_USDA=26.19
NC_035083.1	49120836	.	A	C	.	.	MAF_INRAE=32.911;MAF_USDA=26.19
NC_035083.1	49120973	.	T	G	.	.	MAF_INRAE=7.5;MAF_USDA=4.098
NC_035083.1	49121002	.	C	A	.	.	MAF_USDA=5.294
NC_035083.1	49121022	.	G	A	.	.	MAF_USDA=4.918
NC_035083.1	49121060	.	T	A	.	.	MAF_USDA=5.882
NC_035083.1	49121109	.	G	A	.	.	MAF_INRAE=6.667;MAF_USDA=4.167
NC_035083.1	49121187	.	T	A	.	.	MAF_INRAE=32.278;MAF_USDA=27.059
NC_035083.1	49121195	.	C	A	.	.	MAF_INRAE=27.848;MAF_USDA=13.529
NC_035083.1	49121196	.	A	T	.	.	MAF_INRAE=21.667;MAF_USDA=13.529
NC_035083.1	49121273	.	G	A	.	.	MAF_INRAE=17.722;MAF_USDA=10.588
NC_035083.1	49121293	.	A	T	.	.	MAF_USDA=1.639
NC_035083.1	49121327	.	G	C	.	.	MAF_INRAE=10.526;MAF_USDA=4.098
NC_035083.1	49121339	.	A	T	.	.	MAF_INRAE=48.333
NC_035083.1	49121376	.	T	G	.	.	MAF_USDA=47.059
NC_035083.1	49121392	.	T	A	.	.	MAF_INRAE=37.5;MAF_USDA=18.235
NC_035083.1	49121407	.	T	C	.	.	MAF_USDA=2.459
NC_035083.1	49121443	.	G	T	.	.	MAF_USDA=23.78
NC_035083.1	49122967	.	C	T	.	.	MAF_INRAE=27.848;MAF_USDA=14.286
NC_035083.1	49122972	.	T	C	.	.	MAF_INRAE=28.481;MAF_USDA=16.667
NC_035083.1	49122976	.	G	A	.	.	MAF_USDA=1.667
NC_035083.1	49123181	.	C	T	.	.	MAF_USDA=5.882
NC_035083.1	49123307	.	A	T	.	.	MAF_INRAE=27.848;MAF_USDA=14.118
NC_035083.1	49123331	.	A	C	.	.	MAF_INRAE=10.833;MAF_USDA=49.412
NC_035083.1	49123402	.	C	A	.	.	MAF_INRAE=38.608
NC_035083.1	49123411	.	T	G	.	.	MAF_INRAE=27.848;MAF_USDA=14.118
NC_035083.1	49123567	.	C	G	.	.	MAF_INRAE=37.342;MAF_USDA=36.471
NC_035083.1	49123572	.	C	T	.	.	MAF_INRAE=37.342;MAF_USDA=36.471
NC_035083.1	49123861	.	C	T	.	.	MAF_USDA=3.279
NC_035083.1	49123939	.	T	A	.	.	MAF_USDA=5.882
NC_035083.1	49124139	.	A	C	.	.	MAF_INRAE=8.228;MAF_USDA=5.738
NC_035083.1	49124150	.	T	C	.	.	MAF_USDA=1.639
NC_035083.1	49124156	.	T	A	.	.	MAF_INRAE=30.38;MAF_USDA=8.824
NC_035083.1	49124187	.	C	A	.	.	MAF_INRAE=36.709;MAF_USDA=35.882
NC_035083.1	49124213	.	C	T	.	.	MAF_INRAE=36.076;MAF_USDA=35.294
NC_035083.1	49124284	.	G	C	.	.	MAF_INRAE=10.833
NC_035083.1	49124288	.	G	A	.	.	MAF_USDA=6.471
NC_035083.1	49124361	.	G	C	.	.	MAF_INRAE=36.076;MAF_USDA=37.059
NC_035083.1	49124362	.	C	T	.	.	MAF_INRAE=21.667;MAF_USDA=29.412
NC_035083.1	49124399	.	G	C	.	.	MAF_INRAE=31.013;MAF_USDA=8.824
NC_035083.1	49124400	.	G	A	.	.	MAF_USDA=1.639
NC_035083.1	49124459	.	A	C	.	.	MAF_INRAE=47.368;MAF_USDA=27.059
NC_035083.1	49124473	.	G	A	.	.	MAF_USDA=1.639
NC_035083.1	49124527	.	T	C	.	.	MAF_USDA=2.353
NC_035083.1	49124600	.	G	A	.	.	MAF_INRAE=36.076;MAF_USDA=35.882
NC_035083.1	49124656	.	T	G	.	.	MAF_USDA=10.0
NC_035083.1	49124657	.	T	G	.	.	MAF_USDA=4.118
NC_035083.1	49124667	.	C	T	.	.	MAF_USDA=3.529
NC_035083.1	49124703	.	T	C	.	.	MAF_INRAE=36.076;MAF_USDA=35.882
NC_035083.1	49124744	.	C	T	.	.	MAF_INRAE=10.833
NC_035083.1	49124900	.	A	G	.	.	MAF_USDA=1.639
NC_035083.1	49124991	.	C	T	.	.	MAF_USDA=25.0
NC_035083.1	49125002	.	A	T	.	.	MAF_USDA=12.5
NC_035083.1	49125032	.	G	A	.	.	MAF_USDA=10.417
NC_035083.1	49125060	.	G	A	.	.	MAF_USDA=20.833
NC_035083.1	49125370	.	A	G	.	.	MAF_USDA=18.75
NC_035083.1	49125410	.	C	T	.	.	MAF_USDA=29.167
NC_035083.1	49125411	.	G	A	.	.	MAF_INRAE=47.368;MAF_USDA=27.083
NC_035083.1	49125431	.	C	T	.	.	MAF_USDA=5.738
NC_035083.1	49125443	.	T	C	.	.	MAF_INRAE=40.506;MAF_USDA=33.529
NC_035083.1	49125463	.	G	C	.	.	MAF_USDA=8.197
NC_035083.1	49125494	.	G	T	.	.	MAF_USDA=4.918
NC_035083.1	49125509	.	C	T	.	.	MAF_USDA=4.167
NC_035083.1	49125557	.	G	A	.	.	MAF_INRAE=47.368;MAF_USDA=27.083
NC_035083.1	49125666	.	G	A	.	.	MAF_USDA=1.667
NC_035083.1	49125853	.	C	G	.	.	MAF_USDA=25.0
NC_035083.1	49125856	.	G	A	.	.	MAF_USDA=16.667
NC_035083.1	49126161	.	C	T	.	.	MAF_USDA=20.833
NC_035083.1	49126364	.	T	A	.	.	MAF_USDA=27.083
NC_035083.1	49126469	.	G	C	.	.	MAF_USDA=2.459
NC_035083.1	49126599	.	G	A	.	.	MAF_INRAE=14.167;MAF_USDA=13.529
NC_035083.1	49126657	.	C	T	.	.	MAF_USDA=4.098
NC_035083.1	49126688	.	C	T	.	.	MAF_INRAE=38.608;MAF_USDA=34.706
NC_035083.1	49126689	.	T	G	.	.	MAF_INRAE=35.833;MAF_USDA=34.118
NC_035083.1	49126783	.	G	T	.	.	MAF_INRAE=5.063;MAF_USDA=3.279
NC_035083.1	49126789	.	G	T	.	.	MAF_USDA=1.639
NC_035083.1	49126848	.	C	T	.	.	MAF_USDA=1.639
NC_035083.1	49126898	.	A	G	.	.	MAF_INRAE=33.333
NC_035083.1	49126914	.	C	G	.	.	MAF_INRAE=11.667;MAF_USDA=7.738
NC_035083.1	49126963	.	A	G	.	.	MAF_INRAE=22.5;MAF_USDA=31.25
NC_035083.1	49126980	.	A	G	.	.	MAF_INRAE=3.333;MAF_USDA=5.833
NC_035083.1	49127007	.	C	T	.	.	MAF_INRAE=38.608;MAF_USDA=29.167
NC_035083.1	49127008	.	G	A	.	.	MAF_INRAE=35.833;MAF_USDA=31.25
NC_035083.1	49127068	.	C	T	.	.	MAF_USDA=1.639
NC_035083.1	49127074	.	G	A	.	.	MAF_USDA=4.706
NC_035083.1	49127154	.	C	A	.	.	MAF_USDA=5.833
NC_035083.1	49127161	.	C	G	.	.	MAF_USDA=6.548
NC_035083.1	49127169	.	G	T	.	.	MAF_USDA=1.667
NC_035083.1	49127200	.	C	T	.	.	MAF_USDA=1.667
NC_035083.1	49127322	.	C	T	.	.	MAF_INRAE=36.076;MAF_USDA=35.714
NC_035083.1	49127333	.	T	C	.	.	MAF_USDA=1.667
NC_035083.1	49127343	.	C	T	.	.	MAF_USDA=2.5
NC_035083.1	49127346	.	T	C	.	.	MAF_INRAE=36.076;MAF_USDA=36.31
NC_035083.1	49127395	.	G	A	.	.	MAF_INRAE=36.709;MAF_USDA=34.524
NC_035083.1	49127454	.	C	T	.	.	MAF_USDA=1.667
NC_035083.1	49127492	.	C	T	.	.	MAF_USDA=2.5
NC_035083.1	49127616	.	G	A	.	.	MAF_INRAE=10.0;MAF_USDA=1.667
NC_035083.1	49127617	.	G	A	.	.	MAF_USDA=6.667
NC_035083.1	49127648	.	G	T	.	.	MAF_USDA=2.083
NC_035083.1	49127655	.	T	C	.	.	MAF_INRAE=36.076;MAF_USDA=35.714
NC_035083.1	49127886	.	T	A	.	.	MAF_INRAE=37.342;MAF_USDA=36.31
NC_035083.1	49127923	.	A	T	.	.	MAF_USDA=5.0
NC_035083.1	49127948	.	A	G	.	.	MAF_INRAE=36.709;MAF_USDA=36.905
NC_035083.1	49127988	.	T	A	.	.	MAF_INRAE=31.013;MAF_USDA=10.714
NC_035083.1	49128023	.	T	G	.	.	MAF_INRAE=37.342;MAF_USDA=38.095
NC_035083.1	49128043	.	G	T	.	.	MAF_INRAE=37.342;MAF_USDA=29.167
NC_035083.1	49128080	.	A	G	.	.	MAF_INRAE=36.076;MAF_USDA=35.882
NC_035083.1	49128211	.	G	T	.	.	MAF_USDA=1.639
NC_035083.1	49128259	.	C	T	.	.	MAF_INRAE=27.848;MAF_USDA=14.118
NC_035083.1	49128260	.	C	G	.	.	MAF_USDA=4.118
NC_035083.1	49128374	.	G	T	.	.	MAF_USDA=4.098
NC_035083.1	49128469	.	C	T	.	.	MAF_USDA=3.333
NC_035083.1	49128470	.	G	A	.	.	MAF_USDA=5.882
NC_035083.1	49128696	.	G	A	.	.	MAF_USDA=2.459
NC_035083.1	49128936	.	G	A	.	.	MAF_INRAE=31.013;MAF_USDA=10.588
NC_035083.1	49128963	.	C	A	.	.	MAF_INRAE=36.076;MAF_USDA=35.119
NC_035083.1	49128996	.	G	A	.	.	MAF_USDA=10.588
NC_035083.1	49129037	.	G	A	.	.	MAF_INRAE=11.392;MAF_USDA=8.235
NC_035083.1	49129118	.	G	C	.	.	MAF_INRAE=31.013;MAF_USDA=8.235
NC_035083.1	49129151	.	G	A	.	.	MAF_USDA=4.918
NC_035083.1	49129253	.	C	A	.	.	MAF_USDA=5.294
NC_035083.1	49129316	.	G	A	.	.	MAF_INRAE=36.709;MAF_USDA=36.471
NC_035083.1	49129349	.	T	C	.	.	MAF_INRAE=22.152;MAF_USDA=14.118
NC_035083.1	49129360	.	G	A	.	.	MAF_USDA=4.098
NC_035083.1	49129409	.	T	C	.	.	MAF_INRAE=6.667;MAF_USDA=1.639
NC_035083.1	49129465	.	A	G	.	.	MAF_USDA=7.377
NC_035083.1	49129482	.	G	T	.	.	MAF_USDA=4.118
NC_035083.1	49129534	.	A	G	.	.	MAF_INRAE=7.5
NC_035083.1	49129535	.	C	T	.	.	MAF_USDA=6.471
NC_035083.1	49129632	.	G	A	.	.	MAF_INRAE=14.557;MAF_USDA=22.024
NC_035083.1	49129752	.	G	T	.	.	MAF_INRAE=9.494;MAF_USDA=5.294
NC_035083.1	49129799	.	G	T	.	.	MAF_INRAE=29.747;MAF_USDA=36.471
NC_035083.1	49129848	.	T	A	.	.	MAF_USDA=1.639
NC_035083.1	49129855	.	G	A	.	.	MAF_USDA=5.882
NC_035083.1	49129859	.	G	T	.	.	MAF_INRAE=29.747;MAF_USDA=23.529
NC_035083.1	49129893	.	G	A	.	.	MAF_USDA=4.706
NC_035083.1	49130000	.	A	C	.	.	MAF_INRAE=10.833
NC_035083.1	49130061	.	T	G	.	.	MAF_USDA=14.286
NC_035083.1	49130070	.	T	C	.	.	MAF_INRAE=9.494
NC_035083.1	49130115	.	A	G	.	.	MAF_INRAE=8.228
NC_035083.1	49130131	.	T	C	.	.	MAF_INRAE=4.167;MAF_USDA=14.286
NC_035083.1	49130151	.	G	T	.	.	MAF_INRAE=37.5
NC_035083.1	49130368	.	T	C	.	.	MAF_INRAE=36.076
NC_035083.1	49130499	.	C	T	.	.	MAF_INRAE=36.076
NC_035083.1	49130530	.	C	A	.	.	MAF_INRAE=7.5
NC_035083.1	49130626	.	C	A	.	.	MAF_USDA=4.167
NC_035083.1	49130649	.	G	C	.	.	MAF_USDA=1.667
NC_035083.1	49130683	.	G	T	.	.	MAF_USDA=1.639
NC_035083.1	49130695	.	T	C	.	.	MAF_INRAE=37.342;MAF_USDA=31.176
NC_035083.1	49130698	.	G	T	.	.	MAF_INRAE=16.667;MAF_USDA=11.765
NC_035083.1	49130789	.	G	A	.	.	MAF_USDA=3.279
NC_035083.1	49130791	.	A	C	.	.	MAF_USDA=3.279
NC_035083.1	49130795	.	A	G	.	.	MAF_USDA=3.279
NC_035083.1	49130808	.	G	A	.	.	MAF_USDA=4.098
NC_035083.1	49130828	.	G	A	.	.	MAF_USDA=4.098
NC_035083.1	49130833	.	G	T	.	.	MAF_USDA=4.098
NC_035083.1	49130843	.	A	G	.	.	MAF_INRAE=35.443;MAF_USDA=33.529
NC_035083.1	49130941	.	G	T	.	.	MAF_INRAE=35.443;MAF_USDA=33.529
NC_035083.1	49130950	.	T	C	.	.	MAF_USDA=3.279
NC_035083.1	49131051	.	G	A	.	.	MAF_INRAE=1.667;MAF_USDA=6.557
NC_035083.1	49131056	.	C	A	.	.	MAF_USDA=10.588
NC_035083.1	49131118	.	A	T	.	.	MAF_INRAE=15.0
NC_035083.1	49131126	.	G	C	.	.	MAF_USDA=4.098
NC_035083.1	49131168	.	G	A	.	.	MAF_USDA=9.016
NC_035083.1	49131310	.	T	C	.	.	MAF_USDA=4.918
NC_035083.1	49131332	.	A	G	.	.	MAF_INRAE=5.263
NC_035083.1	49131367	.	T	A	.	.	MAF_INRAE=5.263
NC_035083.1	49131404	.	G	T	.	.	MAF_INRAE=20.253;MAF_USDA=11.765
NC_035083.1	49131432	.	A	G	.	.	MAF_USDA=18.235
NC_035083.1	49131550	.	A	C	.	.	MAF_USDA=1.639
NC_035083.1	49131594	.	A	T	.	.	MAF_INRAE=20.253;MAF_USDA=29.167
NC_035083.1	49131701	.	C	A	.	.	MAF_INRAE=36.076;MAF_USDA=20.0
NC_035083.1	49131711	.	C	A	.	.	MAF_INRAE=17.722;MAF_USDA=18.235
NC_035083.1	49131741	.	C	T	.	.	MAF_USDA=3.279
NC_035083.1	49131771	.	A	T	.	.	MAF_USDA=16.471
NC_035083.1	49131772	.	T	C	.	.	MAF_USDA=17.059
NC_035083.1	49131813	.	C	T	.	.	MAF_INRAE=13.924;MAF_USDA=31.176
NC_035083.1	49131899	.	C	G	.	.	MAF_USDA=1.639
NC_035083.1	49131928	.	C	T	.	.	MAF_USDA=1.639
NC_035083.1	49132033	.	C	A	.	.	MAF_INRAE=13.291;MAF_USDA=31.548
NC_035083.1	49132113	.	A	C	.	.	MAF_USDA=6.25
NC_035083.1	49132188	.	G	T	.	.	MAF_USDA=4.348
NC_035083.1	49132196	.	G	A	.	.	MAF_USDA=36.364
NC_035083.1	49132276	.	G	C	.	.	MAF_INRAE=6.667
NC_035083.1	49132287	.	C	T	.	.	MAF_USDA=12.5
NC_035083.1	49132305	.	G	A	.	.	MAF_INRAE=9.494;MAF_USDA=2.976
NC_035083.1	49132325	.	T	C	.	.	MAF_INRAE=6.667
NC_035083.1	49132479	.	C	T	.	.	MAF_USDA=21.739
NC_035083.1	49132573	.	C	T	.	.	MAF_USDA=1.667
NC_035083.1	49132662	.	G	T	.	.	MAF_INRAE=11.667;MAF_USDA=9.412
NC_035083.1	49132694	.	T	G	.	.	MAF_INRAE=12.5;MAF_USDA=11.905
NC_035083.1	49132855	.	A	G	.	.	MAF_INRAE=31.579;MAF_USDA=15.663
NC_035083.1	49132878	.	A	C	.	.	MAF_USDA=4.167
NC_035083.1	49132881	.	G	T	.	.	MAF_USDA=4.167
NC_035083.1	49132886	.	A	G	.	.	MAF_USDA=4.167
NC_035083.1	49132891	.	A	T	.	.	MAF_USDA=4.167
NC_035083.1	49132897	.	C	A	.	.	MAF_INRAE=35.443;MAF_USDA=33.333
NC_035083.1	49132917	.	G	T	.	.	MAF_USDA=1.639
NC_035083.1	49132952	.	A	G	.	.	MAF_INRAE=13.291;MAF_USDA=26.667
NC_035083.1	49133034	.	T	C	.	.	MAF_INRAE=36.709;MAF_USDA=29.167
NC_035083.1	49133046	.	T	A	.	.	MAF_INRAE=15.789
NC_035083.1	49133070	.	C	T	.	.	MAF_USDA=9.412
NC_035083.1	49133209	.	CAGATGTTTATAGATGTTTAT	CAGATGTTTATAGATGTTTAC	.	.	MAF_USDA=33.333
NC_035083.1	49133229	.	T	C	.	.	MAF_INRAE=20.886
NC_035083.1	49133242	.	A	T	.	.	MAF_USDA=2.353
NC_035083.1	49133283	.	C	T	.	.	MAF_INRAE=21.519;MAF_USDA=31.176
NC_035083.1	49133322	.	C	T	.	.	MAF_INRAE=20.253;MAF_USDA=18.824
NC_035083.1	49133345	.	G	A	.	.	MAF_USDA=3.279
NC_035083.1	49133501	.	A	T	.	.	MAF_USDA=14.706
NC_035083.1	49133566	.	A	G	.	.	MAF_USDA=13.934
NC_035083.1	49133720	.	T	G	.	.	MAF_USDA=1.639
NC_035083.1	49133722	.	T	C	.	.	MAF_USDA=1.639
NC_035083.1	49133756	.	A	G	.	.	MAF_INRAE=42.105;MAF_USDA=48.235
NC_035083.1	49133881	.	T	G	.	.	MAF_INRAE=21.519;MAF_USDA=11.765
NC_035083.1	49133889	.	T	C	.	.	MAF_USDA=4.918
NC_035083.1	49133921	.	C	A	.	.	MAF_INRAE=20.886;MAF_USDA=17.647
NC_035083.1	49133962	.	A	G	.	.	MAF_INRAE=5.263
NC_035083.1	49133975	.	A	C	.	.	MAF_INRAE=17.5;MAF_USDA=4.706
NC_035083.1	49134039	.	G	T	.	.	MAF_INRAE=20.886;MAF_USDA=18.235
NC_035083.1	49134057	.	A	T	.	.	MAF_INRAE=6.667;MAF_USDA=4.167
NC_035083.1	49134113	.	T	C	.	.	MAF_USDA=3.279
NC_035083.1	49134118	.	C	T	.	.	MAF_USDA=13.934
NC_035083.1	49134144	.	C	A	.	.	MAF_INRAE=36.076;MAF_USDA=37.059
NC_035083.1	49134154	.	A	G	.	.	MAF_USDA=1.639
NC_035083.1	49134181	.	G	A	.	.	MAF_USDA=1.639
NC_035083.1	49134219	.	T	C	.	.	MAF_USDA=9.016
NC_035083.1	49134270	.	A	T	.	.	MAF_INRAE=24.051;MAF_USDA=10.0
NC_035083.1	49134273	.	G	A	.	.	MAF_INRAE=7.5;MAF_USDA=42.353
NC_035083.1	49134278	.	G	T	.	.	MAF_INRAE=20.886;MAF_USDA=19.412
NC_035083.1	49134293	.	G	T	.	.	MAF_INRAE=20.886;MAF_USDA=21.176
NC_035083.1	49134303	.	T	G	.	.	MAF_INRAE=20.886;MAF_USDA=11.765
NC_035083.1	49134343	.	C	A	.	.	MAF_INRAE=20.886
NC_035083.1	49134353	.	C	T	.	.	MAF_INRAE=10.526
NC_035083.1	49134380	.	T	G	.	.	MAF_INRAE=14.557;MAF_USDA=42.353
NC_035083.1	49134408	.	C	G	.	.	MAF_USDA=1.639
NC_035083.1	49134423	.	A	T	.	.	MAF_USDA=2.459
NC_035083.1	49134480	.	A	T	.	.	MAF_USDA=9.016
NC_035083.1	49134492	.	A	G	.	.	MAF_INRAE=13.291;MAF_USDA=7.647
NC_035083.1	49134506	.	A	G	.	.	MAF_INRAE=20.886;MAF_USDA=29.167
NC_035083.1	49134539	.	T	A	.	.	MAF_INRAE=15.789;MAF_USDA=5.294
NC_035083.1	49134602	.	A	T	.	.	MAF_USDA=4.918
NC_035083.1	49134621	.	G	A	.	.	MAF_INRAE=35.443;MAF_USDA=36.471
NC_035083.1	49134658	.	C	T	.	.	MAF_USDA=4.098
NC_035083.1	49134665	.	T	G	.	.	MAF_INRAE=34.81;MAF_USDA=37.647
NC_035083.1	49134667	.	A	T	.	.	MAF_USDA=1.639
NC_035083.1	49134712	.	T	A	.	.	MAF_INRAE=35.443;MAF_USDA=37.647
NC_035083.1	49134715	.	C	T	.	.	MAF_INRAE=17.5;MAF_USDA=17.647
NC_035083.1	49134791	.	G	C	.	.	MAF_INRAE=34.81;MAF_USDA=19.412
NC_035083.1	49134824	.	G	C	.	.	MAF_INRAE=5.263
NC_035083.1	49134838	.	T	A	.	.	MAF_INRAE=17.5;MAF_USDA=3.529
NC_035083.1	49134974	.	G	A	.	.	MAF_USDA=7.377
NC_035083.1	49135022	.	C	G	.	.	MAF_INRAE=21.519;MAF_USDA=11.765
NC_035083.1	49135221	.	A	G	.	.	MAF_INRAE=18.987;MAF_USDA=18.235
NC_035083.1	49135228	.	T	G	.	.	MAF_INRAE=34.81;MAF_USDA=38.235
NC_035083.1	49135275	.	T	G	.	.	MAF_USDA=38.235
NC_035083.1	49135310	.	T	G	.	.	MAF_USDA=13.529
NC_035083.1	49135322	.	G	T	.	.	MAF_USDA=1.765
NC_035083.1	49135323	.	T	C	.	.	MAF_USDA=1.765
NC_035083.1	49135346	.	G	A	.	.	MAF_USDA=4.167
NC_035083.1	49135372	.	T	C	.	.	MAF_INRAE=37.5;MAF_USDA=8.824
NC_035083.1	49135402	.	A	G	.	.	MAF_USDA=6.557
NC_035083.1	49135418	.	G	T	.	.	MAF_USDA=1.639
NC_035083.1	49135474	.	G	T	.	.	MAF_USDA=2.353
NC_035083.1	49135487	.	T	C	.	.	MAF_INRAE=9.167;MAF_USDA=10.417
NC_035083.1	49135499	.	T	C	.	.	MAF_USDA=2.459
NC_035083.1	49135565	.	A	G	.	.	MAF_USDA=14.583
NC_035083.1	49135583	.	C	T	.	.	MAF_USDA=12.295
NC_035083.1	49135592	.	A	T	.	.	MAF_USDA=4.167
NC_035083.1	49135594	.	T	G	.	.	MAF_USDA=2.459
NC_035083.1	49135626	.	A	G	.	.	MAF_USDA=8.235
NC_035083.1	49135673	.	C	A	.	.	MAF_USDA=13.115
NC_035083.1	49135714	.	G	C	.	.	MAF_USDA=9.016
NC_035083.1	49135730	.	C	T	.	.	MAF_INRAE=5.833
NC_035083.1	49135764	.	T	G	.	.	MAF_USDA=4.167
NC_035083.1	49135781	.	T	A	.	.	MAF_INRAE=1.667
NC_035083.1	49135787	.	A	T	.	.	MAF_INRAE=1.667;MAF_USDA=9.016
NC_035083.1	49135815	.	T	G	.	.	MAF_INRAE=2.632
NC_035083.1	49135891	.	A	T	.	.	MAF_USDA=4.918
NC_035083.1	49135935	.	A	G	.	.	MAF_INRAE=3.333;MAF_USDA=18.852
NC_035083.1	49135973	.	T	A	.	.	MAF_INRAE=1.667;MAF_USDA=2.459
NC_035083.1	49135999	.	G	A	.	.	MAF_USDA=2.941
NC_035083.1	49136380	.	A	T	.	.	MAF_INRAE=18.333;MAF_USDA=19.048
NC_035083.1	49136534	.	T	A	.	.	MAF_USDA=18.824
NC_035083.1	49138297	.	C	T	.	.	MAF_USDA=24.706
NC_035083.1	49138346	.	A	G	.	.	MAF_INRAE=31.579;MAF_USDA=7.377
NC_035083.1	49138744	.	G	A	.	.	MAF_USDA=34.524
NC_035083.1	49138847	.	G	T	.	.	MAF_INRAE=31.579;MAF_USDA=13.529
NC_035083.1	49138930	.	C	G	.	.	MAF_USDA=2.083
NC_035083.1	49139104	.	G	T	.	.	MAF_USDA=3.279
NC_035083.1	49139177	.	G	A	.	.	MAF_INRAE=20.253;MAF_USDA=12.353
NC_035083.1	49139223	.	C	T	.	.	MAF_USDA=4.098
NC_035083.1	49139225	.	A	G	.	.	MAF_INRAE=20.253;MAF_USDA=12.941
NC_035083.1	49139228	.	C	T	.	.	MAF_INRAE=31.667;MAF_USDA=37.647
NC_035083.1	49139244	.	C	T	.	.	MAF_INRAE=20.886;MAF_USDA=11.176
NC_035083.1	49139287	.	G	A	.	.	MAF_USDA=1.639
NC_035083.1	49139317	.	C	T	.	.	MAF_INRAE=15.789;MAF_USDA=2.941
NC_035083.1	49139338	.	G	T	.	.	MAF_USDA=1.765
NC_035083.1	49139353	.	C	T	.	.	MAF_USDA=12.353
NC_035083.1	49139361	.	A	T	.	.	MAF_USDA=3.529
NC_035083.1	49139394	.	T	A	.	.	MAF_USDA=1.695
NC_035083.1	49139431	.	A	C	.	.	MAF_USDA=1.695
NC_035083.1	49139433	.	G	A	.	.	MAF_USDA=2.542
NC_035083.1	49139454	.	C	G	.	.	MAF_USDA=1.695
NC_035083.1	49139463	.	C	G	.	.	MAF_USDA=10.241
NC_035083.1	49139533	.	C	T	.	.	MAF_INRAE=15.0;MAF_USDA=13.529
NC_035083.1	49139571	.	G	C	.	.	MAF_USDA=2.459
NC_035083.1	49139601	.	C	T	.	.	MAF_USDA=3.279
NC_035083.1	49139696	.	G	A	.	.	MAF_USDA=1.639
NC_035083.1	49139764	.	G	A	.	.	MAF_INRAE=46.203;MAF_USDA=32.941
NC_035083.1	49139773	.	T	A	.	.	MAF_USDA=7.059
NC_035083.1	49139775	.	A	C	.	.	MAF_INRAE=20.886;MAF_USDA=13.529
NC_035083.1	49139779	.	T	A	.	.	MAF_USDA=2.459
NC_035083.1	49139858	.	T	G	.	.	MAF_INRAE=20.886;MAF_USDA=29.167
NC_035083.1	49139871	.	C	T	.	.	MAF_INRAE=8.861;MAF_USDA=2.941
NC_035083.1	49139894	.	C	T	.	.	MAF_USDA=13.529
NC_035083.1	49139907	.	C	T	.	.	MAF_USDA=5.738
NC_035083.1	49139967	.	A	T	.	.	MAF_INRAE=45.57;MAF_USDA=35.294
NC_035083.1	49140041	.	G	A	.	.	MAF_INRAE=13.924;MAF_USDA=4.918
NC_035083.1	49140075	.	C	T	.	.	MAF_USDA=10.0
NC_035083.1	49140076	.	T	G	.	.	MAF_USDA=1.639
NC_035083.1	49140136	.	G	A	.	.	MAF_INRAE=5.263
NC_035083.1	49140145	.	G	C	.	.	MAF_USDA=2.941
NC_035083.1	49140177	.	A	C	.	.	MAF_USDA=4.098
NC_035083.1	49140187	.	G	T	.	.	MAF_INRAE=5.263;MAF_USDA=2.459
NC_035083.1	49140205	.	T	G	.	.	MAF_USDA=1.639
NC_035083.1	49140206	.	T	A	.	.	MAF_USDA=2.941
NC_035083.1	49140209	.	T	G	.	.	MAF_USDA=3.279
NC_035083.1	49140216	.	T	C	.	.	MAF_USDA=5.882
NC_035083.1	49140217	.	A	G	.	.	MAF_USDA=1.639
NC_035083.1	49140243	.	T	C	.	.	MAF_INRAE=20.253;MAF_USDA=7.377
NC_035083.1	49140262	.	C	T	.	.	MAF_INRAE=20.886;MAF_USDA=13.529
NC_035083.1	49140291	.	C	A	.	.	MAF_USDA=1.639
NC_035083.1	49140293	.	G	A	.	.	MAF_INRAE=20.886;MAF_USDA=11.765
NC_035083.1	49140299	.	C	T	.	.	MAF_USDA=1.639
NC_035083.1	49140305	.	G	A	.	.	MAF_INRAE=5.263
NC_035083.1	49140309	.	C	T	.	.	MAF_USDA=2.459
NC_035083.1	49140399	.	G	A	.	.	MAF_USDA=10.656
NC_035083.1	49140561	.	G	T	.	.	MAF_USDA=3.529
NC_035083.1	49140636	.	C	T	.	.	MAF_USDA=14.706
NC_035083.1	49140694	.	A	G	.	.	MAF_USDA=4.118
NC_035083.1	49140720	.	C	T	.	.	MAF_INRAE=44.937;MAF_USDA=29.167
NC_035083.1	49140732	.	G	A	.	.	MAF_USDA=4.098
NC_035083.1	49140821	.	A	G	.	.	MAF_INRAE=20.886;MAF_USDA=13.529
NC_035083.1	49140822	.	C	T	.	.	MAF_USDA=2.459
NC_035083.1	49140844	.	G	C	.	.	MAF_USDA=3.529
NC_035083.1	49140879	.	C	T	.	.	MAF_INRAE=20.886;MAF_USDA=11.765
NC_035083.1	49140986	.	C	T	.	.	MAF_INRAE=5.833;MAF_USDA=4.167
NC_035083.1	49141014	.	T	A	.	.	MAF_INRAE=13.291;MAF_USDA=4.118
NC_035083.1	49141051	.	G	T	.	.	MAF_INRAE=20.886;MAF_USDA=13.095
NC_035083.1	49141104	.	C	T	.	.	MAF_USDA=2.459
NC_035083.1	49141241	.	C	T	.	.	MAF_INRAE=8.228
NC_035083.1	49141425	.	G	T	.	.	MAF_INRAE=20.253;MAF_USDA=12.941
NC_035083.1	49141429	.	T	C	.	.	MAF_INRAE=16.667;MAF_USDA=12.941
NC_035083.1	49141471	.	G	T	.	.	MAF_USDA=15.574
NC_035083.1	49141473	.	A	G	.	.	MAF_USDA=16.393
NC_035083.1	49141502	.	T	C	.	.	MAF_USDA=18.852
NC_035083.1	49141505	.	A	G	.	.	MAF_USDA=20.0
NC_035083.1	49141518	.	C	T	.	.	MAF_USDA=2.459
NC_035083.1	49141560	.	A	G	.	.	MAF_INRAE=2.632
NC_035083.1	49141572	.	C	T	.	.	MAF_INRAE=2.632
NC_035083.1	49141631	.	C	T	.	.	MAF_USDA=18.852
NC_035083.1	49141637	.	T	C	.	.	MAF_USDA=23.77
NC_035083.1	49141643	.	C	A	.	.	MAF_USDA=23.77
NC_035083.1	49141644	.	C	T	.	.	MAF_USDA=23.77
NC_035083.1	49141695	.	A	T	.	.	MAF_USDA=14.754
NC_035083.1	49141698	.	T	C	.	.	MAF_USDA=15.574
NC_035083.1	49141709	.	A	G	.	.	MAF_USDA=11.475
NC_035083.1	49141804	.	A	G	.	.	MAF_USDA=1.639
NC_035083.1	49142043	.	T	C	.	.	MAF_USDA=3.571
NC_035083.1	49142089	.	T	G	.	.	MAF_USDA=1.639
NC_035083.1	49142125	.	T	A	.	.	MAF_INRAE=5.263
NC_035083.1	49142156	.	C	T	.	.	MAF_INRAE=20.886;MAF_USDA=11.765
NC_035083.1	49142218	.	G	C	.	.	MAF_USDA=1.639
NC_035083.1	49142315	.	G	A	.	.	MAF_USDA=4.098
NC_035083.1	49142393	.	C	T	.	.	MAF_INRAE=20.886;MAF_USDA=13.529
NC_035083.1	49142412	.	G	A	.	.	MAF_USDA=1.639
NC_035083.1	49142419	.	C	A	.	.	MAF_INRAE=43.671;MAF_USDA=38.824
NC_035083.1	49142434	.	C	T	.	.	MAF_USDA=1.639
NC_035083.1	49142457	.	G	T	.	.	MAF_USDA=1.639
NC_035083.1	49142548	.	A	C	.	.	MAF_INRAE=3.797
NC_035083.1	49142598	.	A	G	.	.	MAF_USDA=4.706
NC_035083.1	49142607	.	G	A	.	.	MAF_INRAE=20.253;MAF_USDA=13.529
NC_035083.1	49142852	.	C	G	.	.	MAF_INRAE=43.671;MAF_USDA=37.059
NC_035083.1	49142931	.	C	T	.	.	MAF_INRAE=5.263
NC_035083.1	49142937	.	C	T	.	.	MAF_USDA=4.098
NC_035083.1	49143005	.	C	T	.	.	MAF_USDA=3.279
NC_035083.1	49143038	.	G	A	.	.	MAF_INRAE=9.494;MAF_USDA=4.118
NC_035083.1	49143043	.	C	T	.	.	MAF_USDA=1.639
NC_035083.1	49143052	.	C	T	.	.	MAF_USDA=5.882
NC_035083.1	49143088	.	G	A	.	.	MAF_USDA=4.118
NC_035083.1	49143206	.	T	G	.	.	MAF_USDA=1.639
NC_035083.1	49143238	.	T	A	.	.	MAF_INRAE=20.886;MAF_USDA=45.833
NC_035083.1	49143249	.	A	T	.	.	MAF_INRAE=10.833
NC_035083.1	49143261	.	T	A	.	.	MAF_INRAE=44.937;MAF_USDA=36.471
NC_035083.1	49143264	.	C	T	.	.	MAF_USDA=1.639
NC_035083.1	49143278	.	C	T	.	.	MAF_INRAE=20.886;MAF_USDA=13.529
NC_035083.1	49143310	.	C	T	.	.	MAF_INRAE=20.886;MAF_USDA=11.765
NC_035083.1	49143363	.	G	A	.	.	MAF_USDA=3.279
NC_035083.1	49143398	.	A	T	.	.	MAF_INRAE=1.667
NC_035083.1	49143401	.	G	T	.	.	MAF_INRAE=1.667
NC_035083.1	49143405	.	C	T	.	.	MAF_INRAE=13.333;MAF_USDA=28.824
NC_035083.1	49143482	.	C	A	.	.	MAF_INRAE=20.886;MAF_USDA=12.941
NC_035083.1	49143543	.	A	C	.	.	MAF_USDA=1.639
NC_035083.1	49143580	.	T	C	.	.	MAF_USDA=1.639
NC_035083.1	49143726	.	C	A	.	.	MAF_USDA=2.459
NC_035083.1	49143753	.	G	A	.	.	MAF_USDA=1.639
NC_035083.1	49144405	.	T	C	.	.	MAF_USDA=4.167
NC_035083.1	49144468	.	A	C	.	.	MAF_INRAE=15.789;MAF_USDA=2.353
NC_035083.1	49144497	.	T	C	.	.	MAF_USDA=4.118
NC_035083.1	49144538	.	T	C	.	.	MAF_INRAE=20.253;MAF_USDA=12.353
NC_035083.1	49144609	.	T	C	.	.	MAF_INRAE=22.785;MAF_USDA=48.235
NC_035083.1	49144619	.	C	T	.	.	MAF_USDA=1.639
NC_035083.1	49144625	.	A	G	.	.	MAF_INRAE=20.886;MAF_USDA=12.353
NC_035083.1	49144760	.	T	C	.	.	MAF_INRAE=3.797;MAF_USDA=15.574
NC_035083.1	49144825	.	C	A	.	.	MAF_USDA=17.059
NC_035083.1	49144868	.	C	T	.	.	MAF_USDA=1.639
NC_035083.1	49144931	.	A	T	.	.	MAF_INRAE=20.886;MAF_USDA=11.765
NC_035083.1	49145080	.	T	G	.	.	MAF_INRAE=43.671;MAF_USDA=38.235
NC_035083.1	49145169	.	A	C	.	.	MAF_INRAE=20.253;MAF_USDA=13.529
NC_035083.1	49145170	.	A	T	.	.	MAF_INRAE=5.263;MAF_USDA=2.459
NC_035083.1	49145201	.	T	G	.	.	MAF_INRAE=10.833
NC_035083.1	49145506	.	A	G	.	.	MAF_INRAE=12.5;MAF_USDA=29.412
NC_035083.1	49145582	.	T	C	.	.	MAF_INRAE=20.253;MAF_USDA=11.765
NC_035083.1	49145595	.	C	T	.	.	MAF_USDA=4.098
NC_035083.1	49145631	.	C	T	.	.	MAF_INRAE=8.861;MAF_USDA=2.459
NC_035083.1	49145896	.	C	T	.	.	MAF_INRAE=20.886;MAF_USDA=11.176
NC_035083.1	49145935	.	A	T	.	.	MAF_INRAE=20.886;MAF_USDA=29.167
NC_035083.1	49146027	.	T	C	.	.	MAF_INRAE=20.886;MAF_USDA=13.529
NC_035083.1	49146057	.	A	T	.	.	MAF_INRAE=47.368;MAF_USDA=34.118
NC_035083.1	49146060	.	A	C	.	.	MAF_INRAE=20.886;MAF_USDA=29.167
NC_035083.1	49146117	.	G	A	.	.	MAF_USDA=1.639
NC_035083.1	49146146	.	A	C	.	.	MAF_INRAE=43.671;MAF_USDA=38.235
NC_035083.1	49146213	.	T	C	.	.	MAF_INRAE=11.667;MAF_USDA=30.588
NC_035083.1	49146218	.	T	C	.	.	MAF_INRAE=19.62;MAF_USDA=11.176
NC_035083.1	49146227	.	C	T	.	.	MAF_INRAE=5.263;MAF_USDA=4.918
NC_035083.1	49146394	.	T	C	.	.	MAF_INRAE=22.785;MAF_USDA=48.235
NC_035083.1	49146425	.	C	A	.	.	MAF_INRAE=20.253;MAF_USDA=11.765
NC_035083.1	49146514	.	T	A	.	.	MAF_INRAE=10.833
NC_035083.1	49146516	.	C	T	.	.	MAF_INRAE=43.671;MAF_USDA=34.706
NC_035083.1	49146764	.	C	T	.	.	MAF_USDA=1.667
NC_035083.1	49146813	.	C	T	.	.	MAF_USDA=2.459
NC_035083.1	49146835	.	C	T	.	.	MAF_INRAE=20.886;MAF_USDA=12.353
NC_035083.1	49146862	.	G	A	.	.	MAF_INRAE=43.671;MAF_USDA=37.647
NC_035083.1	49146967	.	C	T	.	.	MAF_INRAE=20.253;MAF_USDA=29.167
NC_035083.1	49146968	.	A	C	.	.	MAF_USDA=15.294
NC_035083.1	49146973	.	A	T	.	.	MAF_INRAE=20.253;MAF_USDA=12.353
NC_035083.1	49146982	.	C	T	.	.	MAF_INRAE=15.789;MAF_USDA=7.647
NC_035083.1	49146999	.	C	T	.	.	MAF_USDA=11.765
NC_035083.1	49147080	.	G	A	.	.	MAF_USDA=12.941
NC_035083.1	49147114	.	G	A	.	.	MAF_INRAE=5.263;MAF_USDA=1.639
NC_035083.1	49147170	.	T	A	.	.	MAF_USDA=1.639
NC_035083.1	49147174	.	G	A	.	.	MAF_INRAE=15.789;MAF_USDA=4.118
NC_035083.1	49147180	.	T	C	.	.	MAF_INRAE=20.886;MAF_USDA=14.118
NC_035083.1	49147181	.	T	A	.	.	MAF_INRAE=17.5;MAF_USDA=11.765
NC_035083.1	49147329	.	T	C	.	.	MAF_USDA=9.836
NC_035083.1	49147347	.	G	A	.	.	MAF_INRAE=9.494;MAF_USDA=2.941
NC_035083.1	49147399	.	C	G	.	.	MAF_INRAE=20.253;MAF_USDA=12.941
NC_035083.1	49147408	.	TCACGACTTC	TCACGACTTT	.	.	MAF_USDA=29.167
NC_035083.1	49147417	.	C	T	.	.	MAF_INRAE=45.57;MAF_USDA=35.833
NC_035083.1	49147458	.	C	T	.	.	MAF_USDA=1.639
NC_035083.1	49147465	.	A	C	.	.	MAF_INRAE=19.62;MAF_USDA=11.765
NC_035083.1	49147483	.	A	C	.	.	MAF_INRAE=20.253;MAF_USDA=12.353
NC_035083.1	49147540	.	A	G	.	.	MAF_INRAE=20.886;MAF_USDA=12.941
NC_035083.1	49147591	.	C	T	.	.	MAF_INRAE=44.304;MAF_USDA=37.647
NC_035083.1	49147615	.	A	G	.	.	MAF_USDA=4.706
NC_035083.1	49147624	.	G	A	.	.	MAF_INRAE=15.789;MAF_USDA=4.167
NC_035083.1	49147795	.	A	C	.	.	MAF_USDA=14.706
NC_035083.1	49147849	.	A	T	.	.	MAF_USDA=12.941
NC_035083.1	49147860	.	T	G	.	.	MAF_INRAE=10.526;MAF_USDA=8.824
NC_035083.1	49147872	.	A	C	.	.	MAF_USDA=12.941
NC_035083.1	49147933	.	G	T	.	.	MAF_INRAE=42.105;MAF_USDA=37.059
NC_035083.1	49147954	.	T	A	.	.	MAF_INRAE=31.579;MAF_USDA=11.765
NC_035083.1	49148031	.	A	C	.	.	MAF_USDA=41.304
NC_035083.1	49148032	.	T	A	.	.	MAF_USDA=41.304
NC_035083.1	49148199	.	T	C	.	.	MAF_INRAE=31.579;MAF_USDA=11.176
NC_035083.1	49148200	.	G	T	.	.	MAF_USDA=2.459
NC_035083.1	49148224	.	C	T	.	.	MAF_USDA=2.459
NC_035083.1	49148252	.	C	A	.	.	MAF_INRAE=36.842;MAF_USDA=47.647
NC_035083.1	49148371	.	C	T	.	.	MAF_USDA=5.882
NC_035083.1	49148410	.	C	T	.	.	MAF_USDA=3.333
NC_035083.1	49148433	.	T	C	.	.	MAF_INRAE=29.747;MAF_USDA=49.412
NC_035083.1	49148545	.	G	A	.	.	MAF_USDA=1.639
NC_035083.1	49148586	.	A	G	.	.	MAF_USDA=1.639
NC_035083.1	49148614	.	T	C	.	.	MAF_INRAE=31.013;MAF_USDA=9.412
NC_035083.1	49148635	.	C	T	.	.	MAF_INRAE=44.937;MAF_USDA=30.0
NC_035083.1	49148650	.	G	A	.	.	MAF_INRAE=31.646;MAF_USDA=46.471
NC_035083.1	49148666	.	G	T	.	.	MAF_INRAE=10.833
NC_035083.1	49148881	.	C	T	.	.	MAF_INRAE=31.646;MAF_USDA=46.471
NC_035083.1	49148941	.	G	A	.	.	MAF_USDA=4.098
NC_035083.1	49148993	.	C	T	.	.	MAF_INRAE=36.076;MAF_USDA=14.118
NC_035083.1	49149031	.	C	T	.	.	MAF_USDA=12.353
NC_035083.1	49149147	.	T	C	.	.	MAF_INRAE=12.5;MAF_USDA=30.0
NC_035083.1	49149213	.	A	T	.	.	MAF_INRAE=9.494;MAF_USDA=2.941
NC_035083.1	49149222	.	A	G	.	.	MAF_INRAE=15.789;MAF_USDA=4.118
NC_035083.1	49149547	.	T	A	.	.	MAF_USDA=2.459
NC_035083.1	49149555	.	G	A	.	.	MAF_INRAE=20.886;MAF_USDA=21.176
NC_035083.1	49149618	.	C	A	.	.	MAF_USDA=1.639
NC_035083.1	49149686	.	T	C	.	.	MAF_USDA=1.765
NC_035083.1	49149715	.	C	A	.	.	MAF_INRAE=31.013;MAF_USDA=48.235
NC_035083.1	49149721	.	G	C	.	.	MAF_INRAE=10.833
NC_035083.1	49149733	.	T	C	.	.	MAF_USDA=1.176
NC_035083.1	49149819	.	C	T	.	.	MAF_USDA=2.941
NC_035083.1	49149884	.	C	A	.	.	MAF_INRAE=30.0;MAF_USDA=45.833
NC_035083.1	49149886	.	G	C	.	.	MAF_INRAE=30.0;MAF_USDA=45.833
NC_035083.1	49149900	.	C	A	.	.	MAF_INRAE=9.494;MAF_USDA=2.941
NC_035083.1	49149949	.	G	A	.	.	MAF_INRAE=31.013;MAF_USDA=47.059
NC_035083.1	49150094	.	A	G	.	.	MAF_INRAE=15.19;MAF_USDA=15.294
NC_035083.1	49150131	.	C	T	.	.	MAF_USDA=2.459
NC_035083.1	49150197	.	T	C	.	.	MAF_INRAE=12.025
NC_035083.1	49150210	.	T	C	.	.	MAF_USDA=9.412
NC_035083.1	49150217	.	G	A	.	.	MAF_USDA=4.918
NC_035083.1	49150268	.	A	T	.	.	MAF_INRAE=5.263;MAF_USDA=4.098
NC_035083.1	49150302	.	C	G	.	.	MAF_USDA=1.639
NC_035083.1	49150303	.	A	T	.	.	MAF_USDA=4.918
NC_035083.1	49150304	.	C	T	.	.	MAF_INRAE=11.667;MAF_USDA=37.059
NC_035083.1	49150324	.	C	G	.	.	MAF_INRAE=25.316;MAF_USDA=17.059
NC_035083.1	49150327	.	C	G	.	.	MAF_INRAE=18.333;MAF_USDA=17.059
NC_035083.1	49150345	.	C	G	.	.	MAF_USDA=5.738
NC_035083.1	49150360	.	G	T	.	.	MAF_INRAE=25.316;MAF_USDA=16.471
NC_035083.1	49150386	.	G	A	.	.	MAF_USDA=7.647
NC_035083.1	49150460	.	C	T	.	.	MAF_USDA=3.279
NC_035083.1	49150499	.	C	A	.	.	MAF_USDA=1.639
NC_035083.1	49150518	.	G	A	.	.	MAF_USDA=1.639
NC_035083.1	49150591	.	G	T	.	.	MAF_INRAE=5.263
NC_035083.1	49150602	.	G	A	.	.	MAF_INRAE=3.797;MAF_USDA=4.098
NC_035083.1	49150631	.	G	A	.	.	MAF_INRAE=35.443;MAF_USDA=43.452
NC_035083.1	49150639	.	A	G	.	.	MAF_INRAE=11.667;MAF_USDA=36.31
NC_035083.1	49150723	.	T	G	.	.	MAF_INRAE=26.582
NC_035083.1	49150724	.	G	T	.	.	MAF_INRAE=31.013
NC_035083.1	49150729	.	A	G	.	.	MAF_INRAE=5.263
NC_035083.1	49150732	.	A	T	.	.	MAF_INRAE=10.833
NC_035083.1	49150734	.	C	G	.	.	MAF_INRAE=10.833
NC_035083.1	49150749	.	T	C	.	.	MAF_INRAE=5.263;MAF_USDA=4.918
NC_035083.1	49150831	.	A	G	.	.	MAF_INRAE=25.316;MAF_USDA=16.471
NC_035083.1	49150877	.	T	G	.	.	MAF_INRAE=15.789;MAF_USDA=12.5
NC_035083.1	49150890	.	G	A	.	.	MAF_INRAE=8.861;MAF_USDA=2.353
NC_035083.1	49150905	.	C	G	.	.	MAF_USDA=3.279
NC_035083.1	49150911	.	T	C	.	.	MAF_INRAE=11.667;MAF_USDA=36.471
NC_035083.1	49150937	.	G	A	.	.	MAF_INRAE=10.833;MAF_USDA=35.882
NC_035083.1	49150962	.	G	A	.	.	MAF_INRAE=13.924;MAF_USDA=4.706
NC_035083.1	49150992	.	G	A	.	.	MAF_USDA=1.639
NC_035083.1	49151053	.	T	A	.	.	MAF_USDA=5.294
NC_035083.1	49151055	.	C	A	.	.	MAF_INRAE=25.316;MAF_USDA=15.882
NC_035083.1	49151089	.	G	C	.	.	MAF_INRAE=5.263;MAF_USDA=4.918
NC_035083.1	49151175	.	A	C	.	.	MAF_USDA=1.639
NC_035083.1	49151205	.	A	T	.	.	MAF_INRAE=25.316;MAF_USDA=17.059
NC_035083.1	49151225	.	C	T	.	.	MAF_INRAE=25.316;MAF_USDA=17.059
NC_035083.1	49151252	.	A	G	.	.	MAF_INRAE=5.263;MAF_USDA=4.918
NC_035083.1	49151255	.	T	G	.	.	MAF_USDA=1.639
NC_035083.1	49151266	.	C	A	.	.	MAF_INRAE=26.582;MAF_USDA=20.588
NC_035083.1	49151287	.	A	T	.	.	MAF_INRAE=40.506;MAF_USDA=24.706
NC_035083.1	49151389	.	A	T	.	.	MAF_INRAE=13.924;MAF_USDA=4.706
NC_035083.1	49151517	.	T	A	.	.	MAF_INRAE=47.368;MAF_USDA=41.667
NC_035083.1	49151547	.	G	T	.	.	MAF_USDA=1.639
NC_035083.1	49151557	.	A	T	.	.	MAF_INRAE=5.263;MAF_USDA=4.918
NC_035083.1	49151585	.	A	T	.	.	MAF_USDA=1.639
NC_035083.1	49151617	.	A	T	.	.	MAF_INRAE=24.684;MAF_USDA=16.471
NC_035083.1	49151640	.	T	G	.	.	MAF_USDA=2.459
NC_035083.1	49151676	.	G	A	.	.	MAF_INRAE=5.263;MAF_USDA=4.918
NC_035083.1	49151717	.	T	C	.	.	MAF_INRAE=13.924;MAF_USDA=4.118
NC_035083.1	49151777	.	G	T	.	.	MAF_INRAE=5.263;MAF_USDA=4.918
NC_035083.1	49151838	.	G	T	.	.	MAF_USDA=1.639
NC_035083.1	49151870	.	C	T	.	.	MAF_USDA=1.639
NC_035083.1	49151969	.	T	C	.	.	MAF_USDA=3.279
NC_035083.1	49151997	.	T	C	.	.	MAF_INRAE=35.443;MAF_USDA=44.706
NC_035083.1	49152010	.	A	T	.	.	MAF_USDA=2.459
NC_035083.1	49152021	.	G	T	.	.	MAF_USDA=1.639
NC_035083.1	49152022	.	G	T	.	.	MAF_USDA=1.639
NC_035083.1	49152034	.	C	G	.	.	MAF_USDA=2.353
NC_035083.1	49152051	.	C	A	.	.	MAF_INRAE=25.316;MAF_USDA=16.471
NC_035083.1	49152052	.	A	G	.	.	MAF_INRAE=18.333;MAF_USDA=16.471
NC_035083.1	49152103	.	A	C	.	.	MAF_INRAE=5.263;MAF_USDA=4.918
NC_035083.1	49152137	.	G	A	.	.	MAF_USDA=1.639
NC_035083.1	49152173	.	G	A	.	.	MAF_USDA=1.765
NC_035083.1	49152174	.	A	T	.	.	MAF_USDA=1.765
NC_035083.1	49152197	.	C	A	.	.	MAF_INRAE=25.316;MAF_USDA=20.0
NC_035083.1	49152269	.	A	T	.	.	MAF_INRAE=5.263;MAF_USDA=4.918
NC_035083.1	49152288	.	G	A	.	.	MAF_USDA=3.529
NC_035083.1	49152369	.	G	A	.	.	MAF_USDA=1.639
NC_035083.1	49152370	.	C	A	.	.	MAF_USDA=3.279
NC_035083.1	49152372	.	G	C	.	.	MAF_INRAE=5.263;MAF_USDA=4.098
NC_035083.1	49152444	.	G	A	.	.	MAF_INRAE=30.38;MAF_USDA=8.824
NC_035083.1	49152578	.	C	A	.	.	MAF_USDA=3.279
NC_035083.1	49152594	.	T	C	.	.	MAF_INRAE=11.667;MAF_USDA=35.294
NC_035083.1	49152620	.	G	C	.	.	MAF_USDA=4.098
NC_035083.1	49152635	.	T	A	.	.	MAF_INRAE=24.051;MAF_USDA=15.294
NC_035083.1	49152701	.	G	T	.	.	MAF_INRAE=37.5;MAF_USDA=29.167
NC_035083.1	49152778	.	C	A	.	.	MAF_USDA=16.471
NC_035083.1	49152781	.	T	G	.	.	MAF_USDA=44.118
NC_035083.1	49152782	.	T	C	.	.	MAF_USDA=44.118
NC_035083.1	49152828	.	A	T	.	.	MAF_INRAE=10.526;MAF_USDA=9.412
NC_035083.1	49152835	.	A	C	.	.	MAF_INRAE=24.684;MAF_USDA=16.471
NC_035083.1	49152838	.	T	A	.	.	MAF_INRAE=17.5;MAF_USDA=15.882
NC_035083.1	49152840	.	A	C	.	.	MAF_INRAE=5.263;MAF_USDA=4.918
NC_035083.1	49152861	.	A	C	.	.	MAF_INRAE=25.949;MAF_USDA=20.0
NC_035083.1	49152867	.	T	G	.	.	MAF_INRAE=24.684;MAF_USDA=16.471
NC_035083.1	49152877	.	C	A	.	.	MAF_INRAE=10.526;MAF_USDA=10.0
NC_035083.1	49152882	.	C	T	.	.	MAF_INRAE=12.5;MAF_USDA=35.882
NC_035083.1	49152895	.	G	T	.	.	MAF_INRAE=5.263;MAF_USDA=4.098
NC_035083.1	49152923	.	G	T	.	.	MAF_USDA=4.918
NC_035083.1	49152924	.	C	T	.	.	MAF_INRAE=3.797;MAF_USDA=8.197
NC_035083.1	49152955	.	C	A	.	.	MAF_USDA=8.333
NC_035083.1	49153028	.	T	A	.	.	MAF_INRAE=5.263;MAF_USDA=4.918
NC_035083.1	49153084	.	C	T	.	.	MAF_INRAE=26.582;MAF_USDA=20.0
NC_035083.1	49153126	.	A	G	.	.	MAF_USDA=2.941
NC_035083.1	49153144	.	A	G	.	.	MAF_USDA=7.647
NC_035083.1	49153213	.	A	C	.	.	MAF_USDA=11.765
NC_035083.1	49153219	.	T	C	.	.	MAF_INRAE=13.924;MAF_USDA=4.706
NC_035083.1	49153220	.	A	G	.	.	MAF_INRAE=11.667;MAF_USDA=35.882
NC_035083.1	49153343	.	G	C	.	.	MAF_INRAE=25.316;MAF_USDA=17.059
NC_035083.1	49153351	.	G	T	.	.	MAF_USDA=1.639
NC_035083.1	49153370	.	C	A	.	.	MAF_INRAE=25.316;MAF_USDA=16.471
NC_035083.1	49153439	.	G	A	.	.	MAF_INRAE=5.263;MAF_USDA=4.918
NC_035083.1	49153504	.	C	T	.	.	MAF_INRAE=24.684;MAF_USDA=15.882
NC_035083.1	49153513	.	G	T	.	.	MAF_INRAE=34.81;MAF_USDA=44.706
NC_035083.1	49153514	.	A	T	.	.	MAF_INRAE=29.167;MAF_USDA=44.118
NC_035083.1	49153540	.	G	T	.	.	MAF_INRAE=15.789;MAF_USDA=4.118
NC_035083.1	49153620	.	T	G	.	.	MAF_USDA=1.639
NC_035083.1	49153648	.	G	A	.	.	MAF_INRAE=30.0;MAF_USDA=42.941
NC_035083.1	49153654	.	G	A	.	.	MAF_INRAE=13.924
NC_035083.1	49153775	.	G	C	.	.	MAF_INRAE=5.263;MAF_USDA=4.098
NC_035083.1	49153846	.	C	T	.	.	MAF_INRAE=25.316;MAF_USDA=17.059
NC_035083.1	49153909	.	T	C	.	.	MAF_USDA=1.639
NC_035083.1	49153986	.	C	T	.	.	MAF_INRAE=24.684;MAF_USDA=16.471
NC_035083.1	49154021	.	G	A	.	.	MAF_USDA=3.279
NC_035083.1	49154041	.	G	T	.	.	MAF_INRAE=24.051;MAF_USDA=17.647
NC_035083.1	49154063	.	T	C	.	.	MAF_INRAE=5.263;MAF_USDA=4.918
NC_035083.1	49154064	.	T	A	.	.	MAF_USDA=4.918
NC_035083.1	49154080	.	T	G	.	.	MAF_INRAE=25.316;MAF_USDA=16.471
NC_035083.1	49154165	.	G	T	.	.	MAF_USDA=15.294
NC_035083.1	49154199	.	A	G	.	.	MAF_INRAE=25.316;MAF_USDA=16.471
NC_035083.1	49154202	.	T	A	.	.	MAF_USDA=1.639
NC_035083.1	49154321	.	C	T	.	.	MAF_USDA=2.083
NC_035083.1	49154390	.	T	C	.	.	MAF_USDA=3.529
NC_035083.1	49154393	.	G	A	.	.	MAF_USDA=3.529
NC_035083.1	49154419	.	C	A	.	.	MAF_USDA=3.529
NC_035083.1	49154445	.	G	A	.	.	MAF_USDA=6.25
NC_035083.1	49154448	.	C	T	.	.	MAF_INRAE=31.013;MAF_USDA=8.333
NC_035083.1	49154468	.	G	A	.	.	MAF_INRAE=25.949;MAF_USDA=16.471
NC_035083.1	49154484	.	C	T	.	.	MAF_INRAE=18.333;MAF_USDA=16.471
NC_035083.1	49154486	.	T	C	.	.	MAF_INRAE=13.924;MAF_USDA=14.118
NC_035083.1	49154528	.	T	C	.	.	MAF_INRAE=25.316;MAF_USDA=18.235
NC_035083.1	49154557	.	A	C	.	.	MAF_USDA=14.706
NC_035083.1	49154594	.	A	T	.	.	MAF_INRAE=25.316;MAF_USDA=15.882
NC_035083.1	49154612	.	T	C	.	.	MAF_USDA=3.279
NC_035083.1	49154665	.	G	A	.	.	MAF_USDA=8.235
NC_035083.1	49154752	.	C	T	.	.	MAF_INRAE=39.873;MAF_USDA=25.0
NC_035083.1	49154753	.	G	T	.	.	MAF_USDA=1.639
NC_035083.1	49154758	.	G	C	.	.	MAF_INRAE=5.263;MAF_USDA=4.098
NC_035083.1	49154782	.	T	G	.	.	MAF_INRAE=25.316;MAF_USDA=15.882
NC_035083.1	49154788	.	C	T	.	.	MAF_USDA=1.639
NC_035083.1	49154809	.	G	A	.	.	MAF_INRAE=10.127;MAF_USDA=4.706
NC_035083.1	49154916	.	C	A	.	.	MAF_INRAE=5.263
NC_035083.1	49154921	.	C	A	.	.	MAF_INRAE=20.886;MAF_USDA=11.765
NC_035083.1	49154952	.	G	T	.	.	MAF_INRAE=13.924;MAF_USDA=15.294
NC_035083.1	49155009	.	C	T	.	.	MAF_INRAE=10.833
NC_035083.1	49155169	.	G	A	.	.	MAF_INRAE=5.263;MAF_USDA=4.918
NC_035083.1	49155174	.	G	T	.	.	MAF_INRAE=30.38;MAF_USDA=29.412
NC_035083.1	49155268	.	G	C	.	.	MAF_USDA=11.176
NC_035083.1	49155269	.	C	T	.	.	MAF_INRAE=5.263;MAF_USDA=7.377
NC_035083.1	49155287	.	A	C	.	.	MAF_USDA=5.294
NC_035083.1	49155289	.	G	A	.	.	MAF_USDA=1.639
NC_035083.1	49155351	.	G	A	.	.	MAF_INRAE=25.316;MAF_USDA=16.471
NC_035083.1	49155363	.	C	T	.	.	MAF_INRAE=5.263;MAF_USDA=4.098
NC_035083.1	49155386	.	G	A	.	.	MAF_USDA=15.294
NC_035083.1	49155413	.	T	C	.	.	MAF_INRAE=18.333;MAF_USDA=17.059
NC_035083.1	49155447	.	A	T	.	.	MAF_INRAE=48.333;MAF_USDA=8.333
NC_035083.1	49155480	.	C	A	.	.	MAF_INRAE=5.263;MAF_USDA=4.918
NC_035083.1	49155491	.	C	G	.	.	MAF_INRAE=10.833
NC_035083.1	49155520	.	C	T	.	.	MAF_INRAE=5.263;MAF_USDA=4.918
NC_035083.1	49155526	.	G	A	.	.	MAF_USDA=4.118
NC_035083.1	49155548	.	C	T	.	.	MAF_INRAE=10.833
NC_035083.1	49155562	.	G	T	.	.	MAF_INRAE=5.263;MAF_USDA=5.738
NC_035083.1	49155571	.	T	C	.	.	MAF_INRAE=25.316;MAF_USDA=16.471
NC_035083.1	49155599	.	G	T	.	.	MAF_INRAE=13.924;MAF_USDA=4.706
NC_035083.1	49155704	.	C	A	.	.	MAF_INRAE=18.333;MAF_USDA=15.294
NC_035083.1	49155763	.	G	A	.	.	MAF_INRAE=3.797;MAF_USDA=3.279
NC_035083.1	49155807	.	G	A	.	.	MAF_INRAE=13.291;MAF_USDA=4.706
NC_035083.1	49155816	.	A	T	.	.	MAF_INRAE=3.797;MAF_USDA=3.279
NC_035083.1	49155862	.	G	A	.	.	MAF_INRAE=16.667;MAF_USDA=39.583
NC_035083.1	49155936	.	G	A	.	.	MAF_USDA=9.412
NC_035083.1	49155937	.	C	A,G	.	.	MAF_INRAE=47.368
NC_035083.1	49155938	.	T	C	.	.	MAF_USDA=4.098
NC_035083.1	49155945	.	T	G	.	.	MAF_INRAE=11.667;MAF_USDA=37.647
NC_035083.1	49155957	.	T	C	.	.	MAF_INRAE=14.557;MAF_USDA=14.118
NC_035083.1	49155969	.	A	G	.	.	MAF_USDA=29.167
NC_035083.1	49155974	.	G	T	.	.	MAF_USDA=27.083
NC_035083.1	49156042	.	G	A	.	.	MAF_USDA=5.357
NC_035083.1	49156090	.	A	C	.	.	MAF_INRAE=24.684;MAF_USDA=15.882
NC_035083.1	49156103	.	A	G	.	.	MAF_INRAE=29.747;MAF_USDA=8.824
NC_035083.1	49156189	.	C	T	.	.	MAF_INRAE=15.19;MAF_USDA=4.118
NC_035083.1	49156191	.	T	C	.	.	MAF_INRAE=12.5;MAF_USDA=34.118
NC_035083.1	49156210	.	T	G	.	.	MAF_INRAE=6.667
NC_035083.1	49156294	.	G	A	.	.	MAF_INRAE=5.263;MAF_USDA=4.918
NC_035083.1	49156342	.	C	A	.	.	MAF_INRAE=3.333
NC_035083.1	49156485	.	C	A	.	.	MAF_INRAE=49.367;MAF_USDA=16.667
NC_035083.1	49156486	.	A	T	.	.	MAF_INRAE=46.667;MAF_USDA=16.667
NC_035083.1	49156531	.	T	C	.	.	MAF_INRAE=25.316;MAF_USDA=17.059
NC_035083.1	49156544	.	C	T	.	.	MAF_USDA=2.459
NC_035083.1	49156569	.	A	T	.	.	MAF_INRAE=5.263;MAF_USDA=4.098
NC_035083.1	49156620	.	G	A	.	.	MAF_INRAE=25.316;MAF_USDA=15.882
NC_035083.1	49156636	.	A	T	.	.	MAF_USDA=12.5
NC_035083.1	49156660	.	G	C	.	.	MAF_USDA=11.765
NC_035083.1	49156695	.	A	C	.	.	MAF_INRAE=26.582;MAF_USDA=28.235
NC_035083.1	49156722	.	A	G	.	.	MAF_INRAE=2.5
NC_035083.1	49156759	.	A	T	.	.	MAF_INRAE=3.333
NC_035083.1	49156788	.	A	G	.	.	MAF_INRAE=14.167
NC_035083.1	49156791	.	C	T	.	.	MAF_USDA=10.417
NC_035083.1	49156805	.	C	A	.	.	MAF_INRAE=7.5
NC_035083.1	49156811	.	C	T	.	.	MAF_INRAE=10.833
NC_035083.1	49156825	.	G	T	.	.	MAF_INRAE=27.215;MAF_USDA=8.824
NC_035083.1	49156861	.	T	C	.	.	MAF_INRAE=12.5
NC_035083.1	49156869	.	C	T	.	.	MAF_USDA=7.647
NC_035083.1	49156873	.	A	C	.	.	MAF_INRAE=7.5
NC_035083.1	49156949	.	A	G	.	.	MAF_INRAE=25.316;MAF_USDA=17.059
NC_035083.1	49156957	.	A	G	.	.	MAF_INRAE=25.316;MAF_USDA=17.059
NC_035083.1	49156967	.	C	T	.	.	MAF_USDA=2.459
NC_035083.1	49156971	.	C	A	.	.	MAF_INRAE=5.0
NC_035083.1	49156973	.	G	C	.	.	MAF_INRAE=47.468;MAF_USDA=29.412
NC_035083.1	49156981	.	C	A	.	.	MAF_INRAE=29.114;MAF_USDA=19.412
NC_035083.1	49156985	.	T	C	.	.	MAF_INRAE=5.833
NC_035083.1	49157008	.	G	T	.	.	MAF_USDA=1.639
NC_035083.1	49157017	.	A	C	.	.	MAF_INRAE=5.0;MAF_USDA=11.176
NC_035083.1	49157046	.	A	T	.	.	MAF_INRAE=10.833
NC_035083.1	49157073	.	C	T	.	.	MAF_INRAE=12.5
NC_035083.1	49157082	.	C	G	.	.	MAF_INRAE=7.5;MAF_USDA=12.353
NC_035083.1	49157094	.	C	T	.	.	MAF_INRAE=15.0;MAF_USDA=1.639
NC_035083.1	49157114	.	G	T	.	.	MAF_INRAE=24.167
NC_035083.1	49157120	.	C	T	.	.	MAF_INRAE=9.167;MAF_USDA=2.083
NC_035083.1	49157135	.	G	A	.	.	MAF_INRAE=14.167
NC_035083.1	49157143	.	C	T	.	.	MAF_USDA=5.738
NC_035083.1	49157163	.	G	A	.	.	MAF_INRAE=9.167
NC_035083.1	49157168	.	G	A	.	.	MAF_USDA=12.295
NC_035083.1	49157182	.	A	G	.	.	MAF_INRAE=27.215;MAF_USDA=27.647
NC_035083.1	49157238	.	A	G	.	.	MAF_USDA=35.882
NC_035083.1	49157256	.	G	A	.	.	MAF_USDA=14.118
NC_035083.1	49157280	.	G	A	.	.	MAF_INRAE=16.667;MAF_USDA=13.529
NC_035083.1	49157282	.	C	A	.	.	MAF_INRAE=2.632
NC_035083.1	49157305	.	C	T	.	.	MAF_USDA=4.918
NC_035083.1	49157312	.	G	C	.	.	MAF_INRAE=4.167
NC_035083.1	49157313	.	G	A	.	.	MAF_USDA=2.459
NC_035083.1	49157314	.	A	T	.	.	MAF_INRAE=4.167
NC_035083.1	49157320	.	G	C	.	.	MAF_USDA=27.083
NC_035083.1	49157340	.	C	G,A	.	.	MAF_INRAE=2.632;MAF_USDA=11.765
NC_035083.1	49157341	.	G	A	.	.	MAF_USDA=12.353
NC_035083.1	49157343	.	G	A	.	.	MAF_USDA=4.098
NC_035083.1	49157350	.	C	T	.	.	MAF_INRAE=21.519;MAF_USDA=4.918
NC_035083.1	49157361	.	T	C	.	.	MAF_INRAE=1.667;MAF_USDA=1.639
NC_035083.1	49157370	.	G	C	.	.	MAF_USDA=2.459
NC_035083.1	49157372	.	G	A	.	.	MAF_USDA=4.098
NC_035083.1	49157373	.	C	T	.	.	MAF_USDA=1.639
NC_035083.1	49157393	.	T	A	.	.	MAF_USDA=14.118
NC_035083.1	49157399	.	G	A	.	.	MAF_INRAE=1.899;MAF_USDA=8.235
NC_035083.1	49157409	.	A	C	.	.	MAF_INRAE=1.667;MAF_USDA=11.765
NC_035083.1	49157428	.	A	G	.	.	MAF_USDA=2.459
NC_035083.1	49157434	.	A	T	.	.	MAF_INRAE=1.899;MAF_USDA=11.765
NC_035083.1	49157436	.	C	A	.	.	MAF_USDA=8.235
NC_035083.1	49157456	.	C	A	.	.	MAF_USDA=7.059
NC_035083.1	49157462	.	C	A	.	.	MAF_INRAE=2.632
NC_035083.1	49157466	.	G	A	.	.	MAF_USDA=4.098
NC_035083.1	49157468	.	C	T	.	.	MAF_USDA=2.459
NC_035083.1	49157482	.	C	T	.	.	MAF_USDA=7.059
NC_035083.1	49157497	.	C	T	.	.	MAF_INRAE=49.167;MAF_USDA=38.095
NC_035083.1	49157498	.	C	T	.	.	MAF_USDA=5.833
NC_035083.1	49157501	.	T	C	.	.	MAF_INRAE=35.833
NC_035083.1	49157507	.	C	T	.	.	MAF_INRAE=15.833
NC_035083.1	49157508	.	C	A	.	.	MAF_INRAE=30.0
NC_035083.1	49157528	.	G	T	.	.	MAF_USDA=4.706
NC_035083.1	49157595	.	C	A	.	.	MAF_INRAE=2.632;MAF_USDA=4.098
NC_035083.1	49157604	.	G	A	.	.	MAF_INRAE=3.333;MAF_USDA=17.059
NC_035083.1	49157614	.	G	T	.	.	MAF_INRAE=2.632;MAF_USDA=4.098
NC_035083.1	49157624	.	A	G	.	.	MAF_INRAE=2.5
NC_035083.1	49157631	.	G	T	.	.	MAF_INRAE=2.632;MAF_USDA=4.098
NC_035083.1	49157643	.	G	T	.	.	MAF_INRAE=10.833
NC_035083.1	49157655	.	A	G	.	.	MAF_INRAE=4.167
NC_035083.1	49157659	.	G	A	.	.	MAF_INRAE=18.333;MAF_USDA=35.417
NC_035083.1	49157707	.	G	T	.	.	MAF_USDA=1.639
NC_035083.1	49157725	.	G	C	.	.	MAF_USDA=2.083
NC_035083.1	49157727	.	G	A	.	.	MAF_USDA=8.235
NC_035083.1	49157743	.	T	G	.	.	MAF_USDA=2.459
NC_035083.1	49157755	.	T	C	.	.	MAF_INRAE=7.5
NC_035083.1	49157759	.	G	A	.	.	MAF_USDA=2.459
NC_035083.1	49157775	.	C	T	.	.	MAF_INRAE=7.5
NC_035083.1	49157778	.	G	C	.	.	MAF_INRAE=2.632
NC_035083.1	49157831	.	A	G	.	.	MAF_INRAE=12.5;MAF_USDA=22.917
NC_035083.1	49157860	.	A	C	.	.	MAF_INRAE=20.886;MAF_USDA=25.0
NC_035083.1	49157873	.	A	T	.	.	MAF_INRAE=33.333;MAF_USDA=41.176
NC_035083.1	49157917	.	G	A	.	.	MAF_INRAE=5.833
NC_035083.1	49157926	.	C	A	.	.	MAF_INRAE=6.667;MAF_USDA=4.167
NC_035083.1	49157965	.	G	A	.	.	MAF_INRAE=10.833
NC_035083.1	49157966	.	C	T	.	.	MAF_INRAE=10.0
NC_035083.1	49157973	.	C	T	.	.	MAF_USDA=1.639
NC_035083.1	49157979	.	A	G	.	.	MAF_USDA=1.639
NC_035083.1	49157988	.	C	G	.	.	MAF_USDA=5.738
NC_035083.1	49157990	.	G	A	.	.	MAF_INRAE=12.5
NC_035083.1	49157999	.	G	T	.	.	MAF_USDA=1.639
NC_035083.1	49158009	.	T	C	.	.	MAF_INRAE=10.0
NC_035083.1	49158011	.	A	C	.	.	MAF_INRAE=10.833;MAF_USDA=6.557
NC_035083.1	49158022	.	T	A	.	.	MAF_INRAE=11.667;MAF_USDA=5.738
NC_035083.1	49158023	.	A	G	.	.	MAF_USDA=1.639
NC_035083.1	49158033	.	A	T	.	.	MAF_INRAE=43.333;MAF_USDA=13.529
NC_035083.1	49158039	.	T	G	.	.	MAF_INRAE=2.632;MAF_USDA=1.639
NC_035083.1	49158041	.	A	G	.	.	MAF_USDA=7.647
NC_035083.1	49158043	.	G	A	.	.	MAF_USDA=1.639
NC_035083.1	49158058	.	A	G	.	.	MAF_USDA=21.186
NC_035083.1	49158060	.	G	A	.	.	MAF_USDA=2.459
NC_035083.1	49158061	.	T	C	.	.	MAF_USDA=13.529
NC_035083.1	49158080	.	G	A	.	.	MAF_USDA=2.083
NC_035083.1	49158088	.	A	T	.	.	MAF_INRAE=15.789;MAF_USDA=12.5
NC_035083.1	49158098	.	G	A	.	.	MAF_INRAE=15.789;MAF_USDA=12.5
NC_035083.1	49158099	.	A	G	.	.	MAF_INRAE=1.667;MAF_USDA=12.941
NC_035083.1	49158115	.	T	C	.	.	MAF_USDA=10.588
NC_035083.1	49158122	.	G	T	.	.	MAF_INRAE=18.333;MAF_USDA=35.417
NC_035083.1	49158146	.	T	C	.	.	MAF_USDA=4.918
NC_035083.1	49158159	.	C	T	.	.	MAF_USDA=2.459
NC_035083.1	49158169	.	G	A	.	.	MAF_INRAE=24.051;MAF_USDA=16.471
NC_035083.1	49158176	.	G	A	.	.	MAF_INRAE=44.937;MAF_USDA=15.882
NC_035083.1	49158207	.	A	C	.	.	MAF_USDA=1.639
NC_035083.1	49158228	.	A	G	.	.	MAF_USDA=2.459
NC_035083.1	49158237	.	A	C	.	.	MAF_USDA=2.459
NC_035083.1	49158273	.	T	C	.	.	MAF_USDA=3.279
NC_035083.1	49158274	.	G	T	.	.	MAF_USDA=3.279
NC_035083.1	49158307	.	C	A	.	.	MAF_INRAE=20.886;MAF_USDA=12.353
NC_035083.1	49158396	.	A	C	.	.	MAF_INRAE=20.886;MAF_USDA=11.765
NC_035083.1	49158429	.	T	C	.	.	MAF_INRAE=49.367;MAF_USDA=18.824
NC_035083.1	49158552	.	C	G	.	.	MAF_USDA=10.417
NC_035083.1	49158569	.	A	G	.	.	MAF_USDA=33.333
NC_035083.1	49158649	.	G	C	.	.	MAF_USDA=7.059
NC_035083.1	49158651	.	G	C	.	.	MAF_INRAE=49.367
NC_035083.1	49158653	.	G	A	.	.	MAF_USDA=4.167
NC_035083.1	49158654	.	T	A	.	.	MAF_USDA=4.167
NC_035083.1	49158655	.	T	C	.	.	MAF_USDA=4.167
NC_035083.1	49158686	.	A	T	.	.	MAF_INRAE=49.367;MAF_USDA=18.235
NC_035083.1	49158694	.	G	A	.	.	MAF_USDA=2.459
NC_035083.1	49158767	.	A	T	.	.	MAF_INRAE=47.368;MAF_USDA=15.294
NC_035083.1	49158775	.	G	A	.	.	MAF_USDA=1.639
NC_035083.1	49158796	.	T	G	.	.	MAF_USDA=1.639
NC_035083.1	49158801	.	T	C	.	.	MAF_USDA=2.459
NC_035083.1	49158829	.	C	T	.	.	MAF_USDA=3.279
NC_035083.1	49158856	.	C	T	.	.	MAF_INRAE=11.392;MAF_USDA=17.059
NC_035083.1	49158871	.	A	T	.	.	MAF_INRAE=49.367;MAF_USDA=17.647
NC_035083.1	49158972	.	G	A	.	.	MAF_INRAE=15.789;MAF_USDA=4.167
NC_035083.1	49158985	.	C	A	.	.	MAF_INRAE=15.789;MAF_USDA=48.214
NC_035083.1	49158988	.	A	G	.	.	MAF_USDA=5.0
NC_035083.1	49159031	.	A	T	.	.	MAF_USDA=3.279
NC_035083.1	49159032	.	G	A	.	.	MAF_INRAE=13.291;MAF_USDA=2.459
NC_035083.1	49159053	.	A	G	.	.	MAF_INRAE=19.62;MAF_USDA=4.918
NC_035083.1	49159108	.	A	C	.	.	MAF_INRAE=20.253;MAF_USDA=11.765
NC_035083.1	49159131	.	A	T	.	.	MAF_USDA=11.176
NC_035083.1	49159154	.	A	C	.	.	MAF_INRAE=34.81;MAF_USDA=14.118
NC_035083.1	49159158	.	T	G	.	.	MAF_INRAE=10.833;MAF_USDA=9.836
NC_035083.1	49159159	.	T	C	.	.	MAF_INRAE=34.81;MAF_USDA=14.118
NC_035083.1	49159192	.	C	A	.	.	MAF_INRAE=10.833;MAF_USDA=41.667
NC_035083.1	49159215	.	A	G	.	.	MAF_INRAE=3.165
NC_035083.1	49159271	.	G	A	.	.	MAF_USDA=1.639
NC_035083.1	49159326	.	G	T	.	.	MAF_USDA=2.459
NC_035083.1	49159345	.	A	T	.	.	MAF_USDA=1.639
NC_035083.1	49159380	.	G	A	.	.	MAF_INRAE=49.367;MAF_USDA=17.059
NC_035083.1	49159424	.	C	G	.	.	MAF_USDA=1.639
NC_035083.1	49159447	.	A	T	.	.	MAF_USDA=34.706
NC_035083.1	49159467	.	A	C	.	.	MAF_INRAE=10.833;MAF_USDA=10.656
NC_035083.1	49159550	.	C	T	.	.	MAF_USDA=1.639
NC_035083.1	49159551	.	G	C	.	.	MAF_INRAE=20.253;MAF_USDA=12.941
NC_035083.1	49159688	.	G	A	.	.	MAF_USDA=4.706
NC_035083.1	49159758	.	C	T	.	.	MAF_INRAE=34.81;MAF_USDA=14.706
NC_035083.1	49159773	.	G	C	.	.	MAF_INRAE=10.759;MAF_USDA=10.588
NC_035083.1	49159829	.	T	C	.	.	MAF_USDA=1.639
NC_035083.1	49159892	.	C	T	.	.	MAF_USDA=3.279
NC_035083.1	49159958	.	T	G	.	.	MAF_INRAE=17.089;MAF_USDA=47.059
NC_035083.1	49159985	.	G	A	.	.	MAF_USDA=1.639
NC_035083.1	49159994	.	A	G	.	.	MAF_INRAE=15.0;MAF_USDA=5.738
NC_035083.1	49160007	.	T	A	.	.	MAF_INRAE=46.667;MAF_USDA=20.833
NC_035083.1	49160059	.	A	T	.	.	MAF_INRAE=20.886;MAF_USDA=12.353
NC_035083.1	49160081	.	G	A	.	.	MAF_INRAE=20.886;MAF_USDA=12.5
NC_035083.1	49160111	.	C	G	.	.	MAF_INRAE=27.848;MAF_USDA=19.412
NC_035083.1	49160202	.	C	T	.	.	MAF_INRAE=20.253;MAF_USDA=12.353
NC_035083.1	49160256	.	C	A	.	.	MAF_INRAE=20.253;MAF_USDA=12.353
NC_035083.1	49160257	.	T	A	.	.	MAF_INRAE=6.667;MAF_USDA=2.941
NC_035083.1	49160281	.	C	T	.	.	MAF_USDA=13.529
NC_035083.1	49160296	.	A	G	.	.	MAF_INRAE=2.532;MAF_USDA=14.754
NC_035083.1	49160308	.	C	G	.	.	MAF_INRAE=20.253;MAF_USDA=12.353
NC_035083.1	49160319	.	T	G	.	.	MAF_INRAE=6.667;MAF_USDA=2.941
NC_035083.1	49160333	.	C	T	.	.	MAF_INRAE=20.886;MAF_USDA=12.353
NC_035083.1	49160371	.	T	A	.	.	MAF_INRAE=15.19;MAF_USDA=4.098
NC_035083.1	49160456	.	A	G	.	.	MAF_INRAE=8.861;MAF_USDA=8.235
NC_035083.1	49160486	.	G	A	.	.	MAF_INRAE=7.5
NC_035083.1	49160531	.	A	C	.	.	MAF_INRAE=8.861;MAF_USDA=7.738
NC_035083.1	49160592	.	A	T	.	.	MAF_USDA=5.932
NC_035083.1	49160652	.	G	T	.	.	MAF_USDA=4.918
NC_035083.1	49160664	.	C	T	.	.	MAF_USDA=7.647
NC_035083.1	49160678	.	G	T	.	.	MAF_USDA=11.765
NC_035083.1	49160714	.	G	A	.	.	MAF_USDA=31.176
NC_035083.1	49160915	.	G	T	.	.	MAF_USDA=4.762
NC_035083.1	49160919	.	G	T	.	.	MAF_USDA=27.083
NC_035083.1	49162707	.	C	G	.	.	MAF_USDA=7.647
NC_035083.1	49162809	.	G	A	.	.	MAF_INRAE=33.544;MAF_USDA=41.765
NC_035083.1	49162851	.	T	C	.	.	MAF_USDA=3.279
NC_035083.1	49162865	.	T	C	.	.	MAF_INRAE=21.519;MAF_USDA=10.0
NC_035083.1	49162896	.	T	C	.	.	MAF_INRAE=20.253;MAF_USDA=11.765
NC_035083.1	49162938	.	G	A	.	.	MAF_INRAE=34.177;MAF_USDA=40.588
NC_035083.1	49163018	.	A	G	.	.	MAF_INRAE=20.886;MAF_USDA=12.353
NC_035083.1	49163023	.	A	C	.	.	MAF_USDA=10.588
NC_035083.1	49163073	.	T	C	.	.	MAF_USDA=6.471
NC_035083.1	49163075	.	C	T	.	.	MAF_USDA=6.471
NC_035083.1	49163136	.	T	C	.	.	MAF_INRAE=8.861;MAF_USDA=9.412
NC_035083.1	49163248	.	G	C	.	.	MAF_USDA=6.471
NC_035083.1	49163374	.	G	A	.	.	MAF_INRAE=35.443;MAF_USDA=37.059
NC_035083.1	49163397	.	C	A	.	.	MAF_INRAE=8.228
NC_035083.1	49163414	.	T	C	.	.	MAF_USDA=1.639
NC_035083.1	49163425	.	G	A	.	.	MAF_INRAE=10.833
NC_035083.1	49163432	.	T	A	.	.	MAF_INRAE=20.886;MAF_USDA=11.765
NC_035083.1	49163493	.	T	A	.	.	MAF_INRAE=20.886;MAF_USDA=12.353
NC_035083.1	49163530	.	T	C	.	.	MAF_INRAE=8.861;MAF_USDA=8.235
NC_035083.1	49163550	.	C	T	.	.	MAF_USDA=2.459
NC_035083.1	49163650	.	C	A	.	.	MAF_INRAE=8.861;MAF_USDA=2.353
NC_035083.1	49163651	.	G	A	.	.	MAF_INRAE=35.443;MAF_USDA=18.235
NC_035083.1	49163769	.	C	A	.	.	MAF_INRAE=20.886;MAF_USDA=12.353
NC_035083.1	49163793	.	G	A	.	.	MAF_INRAE=5.263;MAF_USDA=17.647
NC_035083.1	49163795	.	G	A	.	.	MAF_USDA=4.706
NC_035083.1	49163832	.	G	A	.	.	MAF_INRAE=20.253;MAF_USDA=11.176
NC_035083.1	49163851	.	C	A	.	.	MAF_INRAE=20.253;MAF_USDA=11.905
NC_035083.1	49163878	.	G	C	.	.	MAF_INRAE=15.19;MAF_USDA=7.377
NC_035083.1	49163953	.	G	A	.	.	MAF_INRAE=3.165;MAF_USDA=1.639
NC_035083.1	49163978	.	T	A	.	.	MAF_USDA=7.5
NC_035083.1	49163989	.	C	A	.	.	MAF_INRAE=5.263;MAF_USDA=7.738
NC_035083.1	49163990	.	G	A	.	.	MAF_INRAE=13.924;MAF_USDA=5.357
NC_035083.1	49164053	.	C	G	.	.	MAF_INRAE=3.165
NC_035083.1	49164119	.	A	G	.	.	MAF_INRAE=20.886;MAF_USDA=11.765
NC_035083.1	49164142	.	C	T	.	.	MAF_USDA=1.639
NC_035083.1	49164203	.	C	G	.	.	MAF_INRAE=20.886;MAF_USDA=11.176
NC_035083.1	49164210	.	A	T	.	.	MAF_USDA=2.459
NC_035083.1	49164313	.	G	A	.	.	MAF_USDA=13.793
NC_035083.1	49164325	.	T	G	.	.	MAF_USDA=1.724
NC_035083.1	49164460	.	T	C	.	.	MAF_USDA=30.172
NC_035083.1	49164471	.	C	A	.	.	MAF_USDA=2.586
NC_035083.1	49164475	.	A	G	.	.	MAF_USDA=1.724
NC_035083.1	49164516	.	A	C	.	.	MAF_USDA=16.949
NC_035083.1	49164521	.	C	T	.	.	MAF_USDA=2.542
NC_035083.1	49164555	.	T	A	.	.	MAF_USDA=6.173
NC_035083.1	49164595	.	G	T	.	.	MAF_USDA=9.322
NC_035083.1	49164624	.	T	G	.	.	MAF_USDA=2.542
NC_035083.1	49164642	.	G	T	.	.	MAF_USDA=2.542
NC_035083.1	49164701	.	C	A	.	.	MAF_USDA=2.542
NC_035083.1	49164711	.	G	T	.	.	MAF_USDA=9.877
NC_035083.1	49164730	.	A	C	.	.	MAF_USDA=27.778
NC_035083.1	49164970	.	A	T	.	.	MAF_USDA=3.39
NC_035083.1	49165046	.	G	A	.	.	MAF_USDA=6.78
NC_035083.1	49165049	.	A	C	.	.	MAF_USDA=8.475
NC_035083.1	49165119	.	C	A	.	.	MAF_USDA=4.918
NC_035083.1	49165132	.	A	G	.	.	MAF_INRAE=19.62;MAF_USDA=29.167
NC_035083.1	49165178	.	A	T	.	.	MAF_USDA=1.639
NC_035083.1	49165186	.	A	C	.	.	MAF_USDA=12.295
NC_035083.1	49165191	.	T	A	.	.	MAF_USDA=4.098
NC_035083.1	49165239	.	G	A	.	.	MAF_INRAE=4.43;MAF_USDA=25.294
NC_035083.1	49165247	.	G	A	.	.	MAF_INRAE=8.861;MAF_USDA=8.824
NC_035083.1	49165279	.	A	G	.	.	MAF_INRAE=20.886;MAF_USDA=12.353
NC_035083.1	49165300	.	C	T	.	.	MAF_USDA=33.333
NC_035083.1	49165343	.	T	G	.	.	MAF_INRAE=20.253;MAF_USDA=12.353
NC_035083.1	49165375	.	T	C	.	.	MAF_USDA=5.294
NC_035083.1	49165398	.	A	C	.	.	MAF_INRAE=20.886;MAF_USDA=12.353
NC_035083.1	49165399	.	G	A	.	.	MAF_INRAE=17.5;MAF_USDA=12.353
NC_035083.1	49165442	.	G	T	.	.	MAF_USDA=2.459
NC_035083.1	49165458	.	G	A	.	.	MAF_INRAE=20.886;MAF_USDA=12.353
NC_035083.1	49165463	.	C	G	.	.	MAF_INRAE=20.886;MAF_USDA=12.941
NC_035083.1	49165492	.	G	T	.	.	MAF_USDA=15.294
NC_035083.1	49165504	.	G	A	.	.	MAF_USDA=5.882
NC_035083.1	49165521	.	G	C	.	.	MAF_INRAE=39.167;MAF_USDA=21.765
NC_035083.1	49165551	.	T	G	.	.	MAF_INRAE=19.167;MAF_USDA=21.765
NC_035083.1	49165598	.	C	A	.	.	MAF_USDA=5.738
NC_035083.1	49165613	.	C	T	.	.	MAF_INRAE=17.5;MAF_USDA=12.353
NC_035083.1	49165634	.	G	A	.	.	MAF_USDA=4.706
NC_035083.1	49165646	.	C	A	.	.	MAF_INRAE=25.0;MAF_USDA=23.529
NC_035083.1	49165651	.	G	T	.	.	MAF_INRAE=7.5;MAF_USDA=11.765
NC_035083.1	49165754	.	G	T	.	.	MAF_INRAE=15.0
NC_035083.1	49165767	.	T	G	.	.	MAF_INRAE=20.886;MAF_USDA=11.765
NC_035083.1	49165769	.	T	C	.	.	MAF_INRAE=17.5;MAF_USDA=11.765
NC_035083.1	49165788	.	C	T	.	.	MAF_INRAE=17.5;MAF_USDA=12.353
NC_035083.1	49165793	.	C	A	.	.	MAF_INRAE=17.5;MAF_USDA=11.176
NC_035083.1	49165798	.	G	A	.	.	MAF_INRAE=31.579;MAF_USDA=29.167
NC_035083.1	49165804	.	G	T	.	.	MAF_INRAE=20.886;MAF_USDA=11.176
NC_035083.1	49165824	.	C	T	.	.	MAF_INRAE=20.886;MAF_USDA=11.176
NC_035083.1	49165828	.	T	A	.	.	MAF_INRAE=17.5;MAF_USDA=11.176
NC_035083.1	49165844	.	C	T	.	.	MAF_INRAE=20.886;MAF_USDA=12.353
NC_035083.1	49165851	.	A	G	.	.	MAF_INRAE=5.263;MAF_USDA=11.176
NC_035083.1	49165859	.	A	G	.	.	MAF_INRAE=20.886;MAF_USDA=12.353
NC_035083.1	49166049	.	C	A	.	.	MAF_INRAE=20.886;MAF_USDA=12.353
NC_035083.1	49166050	.	C	A	.	.	MAF_INRAE=17.5;MAF_USDA=12.353
NC_035083.1	49166073	.	T	G	.	.	MAF_USDA=15.294
NC_035083.1	49166108	.	A	G	.	.	MAF_INRAE=20.886;MAF_USDA=12.353
NC_035083.1	49166166	.	C	A	.	.	MAF_USDA=1.639
NC_035083.1	49166237	.	A	C	.	.	MAF_INRAE=8.861;MAF_USDA=8.824
NC_035083.1	49166269	.	A	G	.	.	MAF_USDA=1.176
NC_035083.1	49166339	.	T	G	.	.	MAF_INRAE=42.405;MAF_USDA=22.353
NC_035083.1	49166401	.	C	A	.	.	MAF_INRAE=31.646;MAF_USDA=37.059
NC_035083.1	49166422	.	G	T	.	.	MAF_USDA=1.639
NC_035083.1	49166427	.	A	C	.	.	MAF_INRAE=31.646;MAF_USDA=37.059
NC_035083.1	49166443	.	T	G	.	.	MAF_INRAE=20.253;MAF_USDA=12.353
NC_035083.1	49166457	.	G	A	.	.	MAF_INRAE=20.253;MAF_USDA=12.353
NC_035083.1	49166460	.	C	T	.	.	MAF_INRAE=16.667;MAF_USDA=12.353
NC_035083.1	49166606	.	G	T	.	.	MAF_INRAE=10.833
NC_035083.1	49166612	.	T	C	.	.	MAF_INRAE=10.833
NC_035083.1	49166666	.	C	T	.	.	MAF_USDA=1.639
NC_035083.1	49166708	.	AC	AT	.	.	MAF_USDA=31.25
NC_035083.1	49166709	.	C	T	.	.	MAF_INRAE=20.886;MAF_USDA=5.738
NC_035083.1	49166748	.	G	A	.	.	MAF_INRAE=20.886;MAF_USDA=12.353
NC_035083.1	49166809	.	C	T	.	.	MAF_INRAE=20.886;MAF_USDA=15.882
NC_035083.1	49166884	.	C	A	.	.	MAF_USDA=12.353
NC_035083.1	49166912	.	C	G	.	.	MAF_INRAE=10.833;MAF_USDA=7.377
NC_035083.1	49167029	.	A	C	.	.	MAF_USDA=20.833
NC_035083.1	49167030	.	A	G	.	.	MAF_INRAE=47.5;MAF_USDA=12.5
NC_035083.1	49167113	.	G	A	.	.	MAF_INRAE=31.646;MAF_USDA=44.706
NC_035083.1	49167148	.	C	A	.	.	MAF_INRAE=5.263;MAF_USDA=14.754
NC_035083.1	49167156	.	C	A	.	.	MAF_INRAE=8.861;MAF_USDA=8.824
NC_035083.1	49167219	.	A	T	.	.	MAF_INRAE=3.165;MAF_USDA=2.459
NC_035083.1	49167370	.	G	T	.	.	MAF_USDA=2.459
NC_035083.1	49167380	.	A	C	.	.	MAF_INRAE=15.19;MAF_USDA=27.647
NC_035083.1	49167386	.	C	T	.	.	MAF_INRAE=5.263
NC_035083.1	49167593	.	T	A	.	.	MAF_USDA=3.279
NC_035083.1	49167599	.	C	A	.	.	MAF_INRAE=40.506;MAF_USDA=22.941
NC_035083.1	49167602	.	T	G	.	.	MAF_USDA=1.639
NC_035083.1	49167663	.	T	C	.	.	MAF_INRAE=20.886;MAF_USDA=11.765
NC_035083.1	49167720	.	T	C	.	.	MAF_USDA=5.738
NC_035083.1	49167808	.	G	C	.	.	MAF_INRAE=20.886;MAF_USDA=12.353
NC_035083.1	49167909	.	A	T	.	.	MAF_INRAE=3.165;MAF_USDA=2.459
NC_035083.1	49167954	.	A	G	.	.	MAF_INRAE=20.886;MAF_USDA=12.353
NC_035083.1	49168023	.	G	A	.	.	MAF_INRAE=3.165
NC_035083.1	49168052	.	T	G	.	.	MAF_USDA=3.529
NC_035083.1	49168078	.	C	T	.	.	MAF_INRAE=20.253;MAF_USDA=29.167
NC_035083.1	49168079	.	G	A	.	.	MAF_USDA=2.459
NC_035083.1	49168097	.	T	A	.	.	MAF_INRAE=20.886;MAF_USDA=12.353
NC_035083.1	49168152	.	C	A	.	.	MAF_USDA=1.639
NC_035083.1	49168179	.	C	A	.	.	MAF_INRAE=20.886;MAF_USDA=12.353
NC_035083.1	49168195	.	A	T	.	.	MAF_USDA=8.235
NC_035083.1	49168287	.	T	C	.	.	MAF_USDA=3.529
NC_035083.1	49168338	.	T	A	.	.	MAF_INRAE=7.5;MAF_USDA=11.765
NC_035083.1	49168371	.	G	A	.	.	MAF_USDA=17.647
NC_035083.1	49168382	.	C	T	.	.	MAF_INRAE=21.519;MAF_USDA=29.412
NC_035083.1	49168393	.	C	T	.	.	MAF_USDA=15.294
NC_035083.1	49168441	.	A	C	.	.	MAF_INRAE=3.165;MAF_USDA=2.459
NC_035083.1	49168514	.	A	C	.	.	MAF_USDA=4.118
NC_035083.1	49168545	.	A	T	.	.	MAF_INRAE=8.228;MAF_USDA=2.941
NC_035083.1	49168569	.	C	A	.	.	MAF_INRAE=20.253;MAF_USDA=12.941
NC_035083.1	49168575	.	G	A	.	.	MAF_INRAE=20.886;MAF_USDA=29.412
NC_035083.1	49168650	.	T	A	.	.	MAF_USDA=1.639
NC_035083.1	49168686	.	A	G	.	.	MAF_INRAE=11.392;MAF_USDA=2.459
NC_035083.1	49168718	.	A	C	.	.	MAF_INRAE=10.127;MAF_USDA=4.918
NC_035083.1	49168749	.	C	A	.	.	MAF_USDA=7.647
NC_035083.1	49168873	.	G	T	.	.	MAF_INRAE=3.165;MAF_USDA=1.639
NC_035083.1	49169005	.	A	T,G	.	.	MAF_INRAE=10.526
NC_035083.1	49169066	.	T	G	.	.	MAF_INRAE=20.253;MAF_USDA=12.353
NC_035083.1	49169073	.	G	T	.	.	MAF_USDA=4.098
NC_035083.1	49169165	.	T	C	.	.	MAF_INRAE=6.667;MAF_USDA=4.167
NC_035083.1	49169322	.	G	A	.	.	MAF_INRAE=20.886
NC_035083.1	49169410	.	G	A	.	.	MAF_INRAE=8.861;MAF_USDA=11.176
NC_035083.1	49169451	.	A	C	.	.	MAF_INRAE=20.253;MAF_USDA=11.176
NC_035083.1	49169457	.	T	G	.	.	MAF_INRAE=32.278;MAF_USDA=48.824
NC_035083.1	49169536	.	C	T	.	.	MAF_USDA=5.738
NC_035083.1	49169544	.	G	A	.	.	MAF_INRAE=44.937;MAF_USDA=37.059
NC_035083.1	49169731	.	T	C	.	.	MAF_USDA=31.176
NC_035083.1	49169755	.	C	T	.	.	MAF_USDA=3.333
NC_035083.1	49169789	.	C	A	.	.	MAF_INRAE=21.053;MAF_USDA=7.5
NC_035083.1	49170605	.	T	A	.	.	MAF_INRAE=8.861;MAF_USDA=9.412
NC_035083.1	49170670	.	A	T	.	.	MAF_INRAE=12.025;MAF_USDA=9.016
NC_035083.1	49170825	.	C	G	.	.	MAF_INRAE=17.5
NC_035083.1	49170898	.	T	C	.	.	MAF_INRAE=19.62;MAF_USDA=12.353
NC_035083.1	49170917	.	A	T	.	.	MAF_INRAE=10.127;MAF_USDA=4.918
NC_035083.1	49170936	.	A	T	.	.	MAF_INRAE=6.667;MAF_USDA=7.059
NC_035083.1	49170948	.	T	A	.	.	MAF_INRAE=49.367;MAF_USDA=24.706
NC_035083.1	49170956	.	A	T	.	.	MAF_INRAE=45.57;MAF_USDA=37.059
NC_035083.1	49171046	.	A	G	.	.	MAF_USDA=3.529
NC_035083.1	49171077	.	A	G	.	.	MAF_INRAE=3.165;MAF_USDA=5.738
NC_035083.1	49171323	.	G	A	.	.	MAF_USDA=1.639
NC_035083.1	49171449	.	C	T	.	.	MAF_INRAE=3.165;MAF_USDA=3.279
NC_035083.1	49171531	.	G	C	.	.	MAF_USDA=3.279
NC_035083.1	49171556	.	T	G	.	.	MAF_INRAE=6.667;MAF_USDA=4.167
NC_035083.1	49171638	.	G	T	.	.	MAF_USDA=5.882
NC_035083.1	49171695	.	A	G	.	.	MAF_INRAE=31.013;MAF_USDA=9.016
NC_035083.1	49171786	.	C	T	.	.	MAF_USDA=1.639
NC_035083.1	49171912	.	C	T	.	.	MAF_INRAE=5.263;MAF_USDA=33.607
NC_035083.1	49172111	.	T	C	.	.	MAF_USDA=5.882
NC_035083.1	49172143	.	T	A	.	.	MAF_USDA=1.639
NC_035083.1	49172280	.	T	C	.	.	MAF_USDA=1.639
NC_035083.1	49172284	.	T	C	.	.	MAF_USDA=2.459
NC_035083.1	49172289	.	G	A	.	.	MAF_USDA=1.639
NC_035083.1	49172290	.	T	C	.	.	MAF_USDA=2.459
NC_035083.1	49172352	.	T	A	.	.	MAF_USDA=22.917
NC_035083.1	49172527	.	A	G	.	.	MAF_USDA=6.471
NC_035083.1	49172538	.	G	A	.	.	MAF_USDA=3.279
NC_035083.1	49172653	.	C	A	.	.	MAF_INRAE=8.228;MAF_USDA=5.294
NC_035083.1	49172700	.	C	T	.	.	MAF_USDA=1.176
NC_035083.1	49172713	.	T	A	.	.	MAF_USDA=6.471
NC_035083.1	49172825	.	A	G	.	.	MAF_USDA=1.639
NC_035083.1	49172837	.	G	A	.	.	MAF_INRAE=8.861;MAF_USDA=8.824
NC_035083.1	49172841	.	A	C	.	.	MAF_USDA=30.0
NC_035083.1	49172842	.	A	C	.	.	MAF_USDA=29.412
NC_035083.1	49172920	.	C	T	.	.	MAF_INRAE=5.263;MAF_USDA=31.176
NC_035083.1	49172932	.	G	C	.	.	MAF_USDA=2.459
NC_035083.1	49172958	.	C	A	.	.	MAF_INRAE=3.165;MAF_USDA=3.279
NC_035083.1	49173339	.	A	T	.	.	MAF_INRAE=3.165;MAF_USDA=5.738
NC_035083.1	49173482	.	C	A	.	.	MAF_USDA=4.918
NC_035083.1	49173516	.	T	C	.	.	MAF_INRAE=7.5;MAF_USDA=8.824
NC_035083.1	49173522	.	A	T	.	.	MAF_USDA=12.295
NC_035083.1	49173633	.	T	C	.	.	MAF_USDA=1.639
NC_035083.1	49173659	.	T	C	.	.	MAF_USDA=3.279
NC_035083.1	49173690	.	A	G	.	.	MAF_INRAE=34.177;MAF_USDA=43.529
NC_035083.1	49173735	.	T	C	.	.	MAF_INRAE=10.127;MAF_USDA=34.118
NC_035083.1	49173863	.	T	A	.	.	MAF_INRAE=3.165;MAF_USDA=1.639
NC_035083.1	49173904	.	C	G	.	.	MAF_INRAE=3.165;MAF_USDA=3.279
NC_035083.1	49173905	.	C	T	.	.	MAF_INRAE=2.5;MAF_USDA=2.459
NC_035083.1	49174054	.	A	G	.	.	MAF_USDA=17.647
NC_035083.1	49174100	.	T	G	.	.	MAF_INRAE=3.165;MAF_USDA=3.279
NC_035083.1	49174133	.	A	C	.	.	MAF_USDA=5.882
NC_035083.1	49174161	.	C	A	.	.	MAF_USDA=3.279
NC_035083.1	49174187	.	T	G	.	.	MAF_INRAE=20.886;MAF_USDA=12.353
NC_035083.1	49174190	.	A	G	.	.	MAF_INRAE=6.667;MAF_USDA=7.647
NC_035083.1	49174200	.	T	C	.	.	MAF_INRAE=20.886;MAF_USDA=12.353
NC_035083.1	49174269	.	T	G	.	.	MAF_INRAE=20.886;MAF_USDA=11.765
NC_035083.1	49174298	.	C	T	.	.	MAF_USDA=1.639
NC_035083.1	49174326	.	C	T	.	.	MAF_INRAE=20.886;MAF_USDA=12.353
NC_035083.1	49174337	.	C	G	.	.	MAF_USDA=5.882
NC_035083.1	49174380	.	G	A	.	.	MAF_INRAE=3.165;MAF_USDA=4.918
NC_035083.1	49174400	.	C	T	.	.	MAF_USDA=1.639
NC_035083.1	49174454	.	C	G	.	.	MAF_INRAE=13.291
NC_035083.1	49174488	.	A	T	.	.	MAF_USDA=12.295
NC_035083.1	49174529	.	G	A	.	.	MAF_INRAE=50.0;MAF_USDA=30.0
NC_035083.1	49174642	.	A	G	.	.	MAF_USDA=1.639
NC_035083.1	49174644	.	G	T	.	.	MAF_INRAE=6.667;MAF_USDA=4.167
NC_035083.1	49174769	.	T	C	.	.	MAF_USDA=1.639
NC_035083.1	49174870	.	G	T	.	.	MAF_USDA=3.049
NC_035083.1	49174891	.	T	G	.	.	MAF_USDA=20.833
NC_035083.1	49175009	.	C	T	.	.	MAF_USDA=4.348
NC_035083.1	49175014	.	A	T	.	.	MAF_USDA=18.902
NC_035083.1	49175066	.	C	A	.	.	MAF_USDA=1.695
NC_035083.1	49175158	.	G	T	.	.	MAF_USDA=1.639
NC_035083.1	49175179	.	G	A	.	.	MAF_USDA=12.353
NC_035083.1	49175297	.	G	A	.	.	MAF_USDA=12.651
NC_035083.1	49175313	.	A	T	.	.	MAF_USDA=5.085
NC_035083.1	49175326	.	T	A	.	.	MAF_USDA=1.695
NC_035083.1	49175351	.	G	T	.	.	MAF_USDA=11.765
NC_035083.1	49175352	.	C	T	.	.	MAF_USDA=4.118
NC_035083.1	49175443	.	C	T	.	.	MAF_USDA=1.695
NC_035083.1	49175457	.	C	T	.	.	MAF_USDA=3.39
NC_035083.1	49175458	.	G	C	.	.	MAF_USDA=3.39
NC_035083.1	49175529	.	A	G	.	.	MAF_USDA=45.732
NC_035083.1	49175534	.	A	G	.	.	MAF_USDA=1.695
NC_035083.1	49175682	.	C	A	.	.	MAF_USDA=5.932
NC_035083.1	49175734	.	T	G	.	.	MAF_USDA=5.932
NC_035083.1	49175874	.	T	C	.	.	MAF_USDA=1.695
NC_035083.1	49175897	.	C	T	.	.	MAF_USDA=12.805
NC_035083.1	49175922	.	A	G	.	.	MAF_USDA=8.537
NC_035083.1	49176008	.	T	A	.	.	MAF_USDA=1.639
NC_035083.1	49176050	.	G	T	.	.	MAF_INRAE=20.253;MAF_USDA=12.353
NC_035083.1	49176198	.	T	G	.	.	MAF_INRAE=5.263;MAF_USDA=20.0
NC_035083.1	49176230	.	G	A	.	.	MAF_INRAE=10.833
NC_035083.1	49176248	.	G	T	.	.	MAF_INRAE=4.43;MAF_USDA=21.765
NC_035083.1	49176258	.	A	C	.	.	MAF_USDA=7.377
NC_035083.1	49176335	.	A	G	.	.	MAF_INRAE=20.886;MAF_USDA=12.353
NC_035083.1	49176404	.	A	G	.	.	MAF_INRAE=18.987;MAF_USDA=45.294
NC_035083.1	49176785	.	T	G	.	.	MAF_INRAE=6.667
NC_035083.1	49176836	.	T	C	.	.	MAF_INRAE=20.886;MAF_USDA=11.765
NC_035083.1	49176846	.	T	G	.	.	MAF_INRAE=20.886;MAF_USDA=11.176
NC_035083.1	49176873	.	G	T	.	.	MAF_USDA=2.459
NC_035083.1	49176896	.	T	A	.	.	MAF_USDA=8.197
NC_035083.1	49177088	.	G	A	.	.	MAF_USDA=3.279
NC_035083.1	49177221	.	G	A	.	.	MAF_USDA=1.639
NC_035083.1	49177389	.	G	T	.	.	MAF_INRAE=39.873;MAF_USDA=37.647
NC_035083.1	49177403	.	T	A	.	.	MAF_USDA=5.738
NC_035083.1	49177407	.	C	T	.	.	MAF_USDA=5.738
NC_035083.1	49177419	.	A	T	.	.	MAF_USDA=5.738
NC_035083.1	49177420	.	C	T	.	.	MAF_USDA=5.738
NC_035083.1	49177428	.	A	G	.	.	MAF_INRAE=13.291
NC_035083.1	49177429	.	T	A,C	.	.	MAF_INRAE=15.0;MAF_USDA=2.459
NC_035083.1	49177436	.	G	T	.	.	MAF_USDA=4.918
NC_035083.1	49177449	.	C	G	.	.	MAF_USDA=5.738
NC_035083.1	49177451	.	G	C	.	.	MAF_USDA=5.738
NC_035083.1	49177455	.	C	G	.	.	MAF_USDA=5.738
NC_035083.1	49177464	.	A	T	.	.	MAF_USDA=4.918
NC_035083.1	49177467	.	T	A	.	.	MAF_USDA=4.918
NC_035083.1	49177469	.	C	T	.	.	MAF_INRAE=16.667;MAF_USDA=18.235
NC_035083.1	49177475	.	T	A	.	.	MAF_USDA=6.557
NC_035083.1	49177498	.	T	C	.	.	MAF_USDA=5.738
NC_035083.1	49177506	.	G	A	.	.	MAF_USDA=5.738
NC_035083.1	49177508	.	G	A	.	.	MAF_USDA=8.235
NC_035083.1	49177513	.	T	C	.	.	MAF_USDA=1.639
NC_035083.1	49177519	.	G	A	.	.	MAF_USDA=5.738
NC_035083.1	49177525	.	A	T	.	.	MAF_USDA=4.918
NC_035083.1	49177532	.	A	C	.	.	MAF_INRAE=18.354;MAF_USDA=43.529
NC_035083.1	49177535	.	G	T	.	.	MAF_USDA=5.738
NC_035083.1	49177539	.	G	A	.	.	MAF_USDA=5.738
NC_035083.1	49177540	.	G	C	.	.	MAF_USDA=5.738
NC_035083.1	49177547	.	T	C	.	.	MAF_INRAE=10.526;MAF_USDA=8.333
NC_035083.1	49177557	.	C	A	.	.	MAF_USDA=4.918
NC_035083.1	49177620	.	C	G	.	.	MAF_INRAE=10.833;MAF_USDA=1.639
NC_035083.1	49177641	.	T	G	.	.	MAF_USDA=1.639
NC_035083.1	49177646	.	C	T	.	.	MAF_INRAE=20.886;MAF_USDA=12.353
NC_035083.1	49177800	.	C	T	.	.	MAF_INRAE=10.833;MAF_USDA=4.098
NC_035083.1	49177821	.	C	T	.	.	MAF_INRAE=15.19;MAF_USDA=21.176
NC_035083.1	49177901	.	T	G	.	.	MAF_INRAE=17.5;MAF_USDA=12.353
NC_035083.1	49177910	.	G	T	.	.	MAF_INRAE=37.975;MAF_USDA=23.529
NC_035083.1	49177914	.	A	C	.	.	MAF_INRAE=30.833;MAF_USDA=33.529
NC_035083.1	49177915	.	C	A	.	.	MAF_INRAE=30.833;MAF_USDA=33.529
NC_035083.1	49177948	.	T	A	.	.	MAF_INRAE=14.557;MAF_USDA=21.176
NC_035083.1	49177955	.	A	G	.	.	MAF_USDA=4.918
NC_035083.1	49177977	.	T	G	.	.	MAF_USDA=7.647
NC_035083.1	49178025	.	G	T	.	.	MAF_INRAE=10.833;MAF_USDA=13.115
NC_035083.1	49178207	.	A	G	.	.	MAF_INRAE=10.833;MAF_USDA=4.918
NC_035083.1	49178224	.	A	G	.	.	MAF_INRAE=17.089;MAF_USDA=28.824
NC_035083.1	49178227	.	T	C	.	.	MAF_USDA=1.639
NC_035083.1	49178241	.	A	G	.	.	MAF_INRAE=3.165;MAF_USDA=24.118
NC_035083.1	49178308	.	C	T	.	.	MAF_USDA=3.529
NC_035083.1	49178320	.	C	T	.	.	MAF_INRAE=20.886;MAF_USDA=12.353
NC_035083.1	49178359	.	C	A	.	.	MAF_USDA=3.279
NC_035083.1	49178367	.	A	G	.	.	MAF_USDA=1.639
NC_035083.1	49178460	.	C	G	.	.	MAF_INRAE=3.165;MAF_USDA=24.706
NC_035083.1	49178471	.	T	A	.	.	MAF_USDA=9.016
NC_035083.1	49178494	.	G	T	.	.	MAF_USDA=9.016
NC_035083.1	49178538	.	T	A	.	.	MAF_USDA=1.639
NC_035083.1	49178567	.	T	G	.	.	MAF_INRAE=20.253;MAF_USDA=11.765
NC_035083.1	49178568	.	G	T	.	.	MAF_USDA=3.279
NC_035083.1	49178576	.	T	G	.	.	MAF_INRAE=36.709;MAF_USDA=23.529
NC_035083.1	49178642	.	A	G	.	.	MAF_INRAE=19.62;MAF_USDA=12.353
NC_035083.1	49178671	.	A	G	.	.	MAF_INRAE=19.62;MAF_USDA=12.353
NC_035083.1	49178676	.	A	G	.	.	MAF_USDA=4.118
NC_035083.1	49178735	.	A	G	.	.	MAF_INRAE=20.886;MAF_USDA=12.353
NC_035083.1	49178827	.	A	G	.	.	MAF_INRAE=10.833;MAF_USDA=6.557
NC_035083.1	49178839	.	C	A	.	.	MAF_USDA=12.941
NC_035083.1	49178866	.	T	A	.	.	MAF_USDA=4.918
NC_035083.1	49178903	.	C	G	.	.	MAF_USDA=4.918
NC_035083.1	49178928	.	A	T	.	.	MAF_USDA=3.529
NC_035083.1	49178933	.	T	G	.	.	MAF_USDA=21.765
NC_035083.1	49178950	.	C	T	.	.	MAF_USDA=1.639
NC_035083.1	49178964	.	G	A	.	.	MAF_INRAE=46.835;MAF_USDA=36.471
NC_035083.1	49179014	.	C	T	.	.	MAF_USDA=3.279
NC_035083.1	49179037	.	C	A	.	.	MAF_INRAE=32.911;MAF_USDA=49.412
NC_035083.1	49179049	.	A	T	.	.	MAF_INRAE=47.468;MAF_USDA=37.647
NC_035083.1	49179057	.	G	A	.	.	MAF_USDA=3.279
NC_035083.1	49179083	.	G	A	.	.	MAF_USDA=5.294
NC_035083.1	49179084	.	A	G	.	.	MAF_INRAE=17.089;MAF_USDA=30.0
NC_035083.1	49179098	.	T	C	.	.	MAF_USDA=2.459
NC_035083.1	49179107	.	T	G	.	.	MAF_USDA=1.639
NC_035083.1	49179118	.	G	A	.	.	MAF_INRAE=3.165;MAF_USDA=1.639
NC_035083.1	49179166	.	A	G	.	.	MAF_USDA=1.639
NC_035083.1	49179214	.	C	T	.	.	MAF_INRAE=21.519;MAF_USDA=12.353
NC_035083.1	49179318	.	C	T	.	.	MAF_INRAE=3.165
NC_035083.1	49179363	.	A	T	.	.	MAF_USDA=4.918
NC_035083.1	49179658	.	C	G	.	.	MAF_USDA=8.696
NC_035083.1	49179660	.	G	A	.	.	MAF_USDA=41.304
NC_035083.1	49179807	.	C	T	.	.	MAF_USDA=29.167
NC_035083.1	49179816	.	C	T	.	.	MAF_USDA=29.167
NC_035083.1	49179916	.	G	T	.	.	MAF_USDA=12.941
NC_035083.1	49179983	.	G	T	.	.	MAF_USDA=3.333
NC_035083.1	49179988	.	G	T	.	.	MAF_INRAE=16.667;MAF_USDA=44.643
NC_035083.1	49180005	.	T	A	.	.	MAF_USDA=20.833
NC_035083.1	49180041	.	A	G	.	.	MAF_USDA=20.833
NC_035083.1	49180067	.	G	T	.	.	MAF_INRAE=6.667;MAF_USDA=4.167
NC_035083.1	49180098	.	T	C	.	.	MAF_INRAE=14.557;MAF_USDA=21.176
NC_035083.1	49180101	.	G	A	.	.	MAF_INRAE=12.5;MAF_USDA=21.765
NC_035083.1	49180104	.	T	A	.	.	MAF_USDA=1.639
NC_035083.1	49180252	.	T	G	.	.	MAF_INRAE=45.57;MAF_USDA=36.471
NC_035083.1	49180267	.	A	C	.	.	MAF_INRAE=45.57;MAF_USDA=36.471
NC_035083.1	49180427	.	T	C	.	.	MAF_INRAE=3.165;MAF_USDA=3.279
NC_035083.1	49180468	.	G	A	.	.	MAF_USDA=5.882
NC_035083.1	49180606	.	G	A	.	.	MAF_USDA=1.639
NC_035083.1	49180722	.	G	A	.	.	MAF_USDA=2.459
NC_035083.1	49180764	.	C	A	.	.	MAF_INRAE=37.342;MAF_USDA=31.765
NC_035083.1	49180765	.	C	A	.	.	MAF_INRAE=39.167;MAF_USDA=31.765
NC_035083.1	49180782	.	A	C	.	.	MAF_USDA=3.279
NC_035083.1	49180841	.	A	T	.	.	MAF_INRAE=18.354;MAF_USDA=22.619
NC_035083.1	49180851	.	A	T	.	.	MAF_INRAE=3.165
NC_035083.1	49180894	.	C	T	.	.	MAF_USDA=21.765
NC_035083.1	49180944	.	T	C	.	.	MAF_USDA=3.279
NC_035083.1	49181062	.	T	C	.	.	MAF_USDA=41.765
NC_035083.1	49181075	.	G	T	.	.	MAF_USDA=4.167
NC_035083.1	49181076	.	T	C	.	.	MAF_USDA=19.412
NC_035083.1	49181144	.	T	A	.	.	MAF_USDA=20.492
NC_035083.1	49181826	.	C	T	.	.	MAF_USDA=18.75
NC_035083.1	49181946	.	T	G	.	.	MAF_INRAE=14.557;MAF_USDA=4.706
NC_035083.1	49182130	.	C	G	.	.	MAF_USDA=2.459
NC_035083.1	49182131	.	G	A	.	.	MAF_USDA=2.459
NC_035083.1	49182139	.	G	A	.	.	MAF_INRAE=14.557;MAF_USDA=4.118
NC_035083.1	49182166	.	T	G	.	.	MAF_INRAE=8.861;MAF_USDA=8.824
NC_035083.1	49182225	.	A	G	.	.	MAF_INRAE=20.886;MAF_USDA=11.765
NC_035083.1	49182354	.	C	G	.	.	MAF_USDA=1.639
NC_035083.1	49182412	.	T	A	.	.	MAF_INRAE=10.127;MAF_USDA=13.529
NC_035083.1	49182416	.	G	A	.	.	MAF_USDA=21.765
NC_035083.1	49182420	.	T	C	.	.	MAF_INRAE=18.333;MAF_USDA=11.765
NC_035083.1	49182598	.	C	T	.	.	MAF_INRAE=5.263;MAF_USDA=6.557
NC_035083.1	49182626	.	T	C	.	.	MAF_INRAE=14.557;MAF_USDA=4.118
NC_035083.1	49182648	.	T	G	.	.	MAF_INRAE=3.165;MAF_USDA=23.529
NC_035083.1	49182656	.	G	A	.	.	MAF_USDA=21.765
NC_035083.1	49182729	.	C	T	.	.	MAF_USDA=3.279
NC_035083.1	49182787	.	C	A	.	.	MAF_USDA=2.5
NC_035083.1	49182789	.	G	T	.	.	MAF_INRAE=8.861;MAF_USDA=2.941
NC_035083.1	49182790	.	C	T	.	.	MAF_INRAE=14.557;MAF_USDA=5.294
NC_035083.1	49182805	.	G	A	.	.	MAF_USDA=1.639
NC_035083.1	49182812	.	G	A	.	.	MAF_USDA=5.738
NC_035083.1	49182871	.	C	T	.	.	MAF_INRAE=44.937;MAF_USDA=39.412
NC_035083.1	49182966	.	T	A	.	.	MAF_USDA=1.639
NC_035083.1	49182982	.	C	T	.	.	MAF_INRAE=16.667;MAF_USDA=12.353
NC_035083.1	49182997	.	A	G	.	.	MAF_INRAE=16.667;MAF_USDA=12.353
NC_035083.1	49182999	.	T	C	.	.	MAF_USDA=14.118
NC_035083.1	49183074	.	A	G	.	.	MAF_INRAE=14.557;MAF_USDA=5.294
NC_035083.1	49183209	.	G	T	.	.	MAF_USDA=3.279
NC_035083.1	49183232	.	G	T	.	.	MAF_INRAE=37.975;MAF_USDA=32.353
NC_035083.1	49183341	.	C	T	.	.	MAF_INRAE=17.089;MAF_USDA=29.167
NC_035083.1	49183374	.	A	G	.	.	MAF_INRAE=3.333
NC_035083.1	49183395	.	G	T	.	.	MAF_INRAE=10.0;MAF_USDA=1.639
NC_035083.1	49183419	.	T	G	.	.	MAF_INRAE=13.924;MAF_USDA=25.0
NC_035083.1	49183426	.	G	A	.	.	MAF_USDA=4.918
NC_035083.1	49183472	.	T	G	.	.	MAF_USDA=1.639
NC_035083.1	49183576	.	G	A	.	.	MAF_INRAE=10.833;MAF_USDA=4.918
NC_035083.1	49183596	.	G	C	.	.	MAF_USDA=1.639
NC_035083.1	49183626	.	T	C	.	.	MAF_USDA=22.353
NC_035083.1	49183650	.	G	T	.	.	MAF_INRAE=3.165;MAF_USDA=3.279
NC_035083.1	49183709	.	G	C	.	.	MAF_USDA=2.941
NC_035083.1	49183745	.	C	T	.	.	MAF_INRAE=3.165;MAF_USDA=1.639
NC_035083.1	49183746	.	G	A	.	.	MAF_USDA=3.279
NC_035083.1	49183779	.	C	A	.	.	MAF_INRAE=5.696;MAF_USDA=7.059
NC_035083.1	49183790	.	C	A	.	.	MAF_INRAE=5.696;MAF_USDA=8.235
NC_035083.1	49183802	.	G	C	.	.	MAF_INRAE=11.667;MAF_USDA=5.738
NC_035083.1	49183830	.	G	A	.	.	MAF_INRAE=10.833
NC_035083.1	49183854	.	A	G	.	.	MAF_INRAE=11.667;MAF_USDA=4.918
NC_035083.1	49183989	.	G	A	.	.	MAF_USDA=1.639
NC_035083.1	49183991	.	T	C	.	.	MAF_USDA=1.639
NC_035083.1	49183993	.	G	T	.	.	MAF_USDA=2.459
NC_035083.1	49184010	.	A	G	.	.	MAF_INRAE=15.19;MAF_USDA=18.235
NC_035083.1	49184027	.	C	G	.	.	MAF_USDA=4.098
NC_035083.1	49184050	.	C	A	.	.	MAF_USDA=3.279
NC_035083.1	49184055	.	T	A	.	.	MAF_USDA=8.333
NC_035083.1	49184061	.	C	A	.	.	MAF_INRAE=8.861;MAF_USDA=10.0
NC_035083.1	49184081	.	T	A	.	.	MAF_USDA=2.5
NC_035083.1	49184084	.	A	G	.	.	MAF_USDA=3.333
NC_035083.1	49184093	.	T	A	.	.	MAF_USDA=2.5
NC_035083.1	49184209	.	C	A	.	.	MAF_USDA=3.279
NC_035083.1	49184258	.	T	A	.	.	MAF_USDA=24.706
NC_035083.1	49184259	.	A	T	.	.	MAF_USDA=7.647
NC_035083.1	49184265	.	A	T	.	.	MAF_USDA=16.667
NC_035083.1	49184267	.	C	T	.	.	MAF_USDA=16.667
NC_035083.1	49184281	.	A	T	.	.	MAF_USDA=16.667
NC_035083.1	49184339	.	C	T	.	.	MAF_INRAE=20.886;MAF_USDA=12.353
NC_035083.1	49184340	.	G	C	.	.	MAF_INRAE=17.5;MAF_USDA=12.353
NC_035083.1	49184498	.	C	T	.	.	MAF_USDA=4.918
NC_035083.1	49184516	.	A	C	.	.	MAF_USDA=3.279
NC_035083.1	49184534	.	G	A	.	.	MAF_INRAE=17.5;MAF_USDA=27.083
NC_035083.1	49184546	.	A	G	.	.	MAF_INRAE=17.5;MAF_USDA=11.176
NC_035083.1	49184593	.	G	T	.	.	MAF_USDA=9.016
NC_035083.1	49184597	.	G	T	.	.	MAF_USDA=9.016
NC_035083.1	49184616	.	T	A	.	.	MAF_USDA=11.475
NC_035083.1	49184618	.	T	C	.	.	MAF_USDA=4.918
NC_035083.1	49184642	.	T	G	.	.	MAF_USDA=2.459
NC_035083.1	49184685	.	A	T	.	.	MAF_USDA=12.295
NC_035083.1	49184697	.	C	T	.	.	MAF_INRAE=6.667;MAF_USDA=7.647
NC_035083.1	49184700	.	C	A	.	.	MAF_USDA=1.639
NC_035083.1	49184712	.	A	T	.	.	MAF_USDA=14.754
NC_035083.1	49184726	.	C	G	.	.	MAF_USDA=13.934
NC_035083.1	49184729	.	T	A	.	.	MAF_USDA=14.754
NC_035083.1	49184751	.	G	A	.	.	MAF_USDA=12.295
NC_035083.1	49184765	.	G	A	.	.	MAF_USDA=7.377
NC_035083.1	49184797	.	G	A	.	.	MAF_USDA=2.459
NC_035083.1	49184807	.	T	C	.	.	MAF_USDA=6.557
NC_035083.1	49184808	.	C	A	.	.	MAF_USDA=5.738
NC_035083.1	49184837	.	C	T	.	.	MAF_USDA=11.475
NC_035083.1	49184849	.	T	C	.	.	MAF_USDA=4.167
NC_035083.1	49184852	.	T	A	.	.	MAF_USDA=2.941
NC_035083.1	49184863	.	G	A	.	.	MAF_USDA=2.941
NC_035083.1	49184872	.	C	A	.	.	MAF_USDA=2.941
NC_035083.1	49184885	.	T	C	.	.	MAF_INRAE=5.263;MAF_USDA=8.197
NC_035083.1	49184886	.	A	C	.	.	MAF_INRAE=20.886;MAF_USDA=29.167
NC_035083.1	49184892	.	C	T	.	.	MAF_INRAE=20.886;MAF_USDA=13.529
NC_035083.1	49184921	.	A	G	.	.	MAF_INRAE=20.253;MAF_USDA=11.765
NC_035083.1	49184951	.	G	A	.	.	MAF_USDA=5.738
NC_035083.1	49184957	.	T	G	.	.	MAF_USDA=3.279
NC_035083.1	49184958	.	G	A	.	.	MAF_USDA=3.279
NC_035083.1	49185037	.	G	A	.	.	MAF_USDA=4.706
NC_035083.1	49185045	.	G	A	.	.	MAF_USDA=4.706
NC_035083.1	49185088	.	C	T	.	.	MAF_USDA=3.529
NC_035083.1	49185119	.	C	A	.	.	MAF_INRAE=8.861;MAF_USDA=2.353
NC_035083.1	49185183	.	A	C	.	.	MAF_INRAE=20.886;MAF_USDA=12.353
NC_035083.1	49185232	.	C	T	.	.	MAF_INRAE=20.886;MAF_USDA=12.353
NC_035083.1	49185259	.	G	T	.	.	MAF_INRAE=20.886;MAF_USDA=12.353
NC_035083.1	49185292	.	T	C	.	.	MAF_INRAE=20.886;MAF_USDA=14.706
NC_035083.1	49185382	.	G	A	.	.	MAF_USDA=3.279
NC_035083.1	49185384	.	T	G	.	.	MAF_USDA=3.279
NC_035083.1	49185398	.	G	A	.	.	MAF_INRAE=44.937;MAF_USDA=38.824
NC_035083.1	49185431	.	T	G	.	.	MAF_USDA=4.118
NC_035083.1	49185444	.	C	T	.	.	MAF_INRAE=11.667;MAF_USDA=4.918
NC_035083.1	49185472	.	C	G	.	.	MAF_INRAE=3.165;MAF_USDA=24.118
NC_035083.1	49185507	.	T	C	.	.	MAF_INRAE=20.886;MAF_USDA=12.353
NC_035083.1	49185523	.	T	C	.	.	MAF_INRAE=20.886;MAF_USDA=12.353
NC_035083.1	49185533	.	T	G	.	.	MAF_INRAE=6.667;MAF_USDA=4.167
NC_035083.1	49185538	.	G	A	.	.	MAF_USDA=1.639
NC_035083.1	49185580	.	G	A	.	.	MAF_INRAE=41.772;MAF_USDA=45.294
NC_035083.1	49185588	.	C	T	.	.	MAF_USDA=4.706
NC_035083.1	49185625	.	G	T	.	.	MAF_INRAE=13.924
NC_035083.1	49185633	.	G	C	.	.	MAF_INRAE=20.886;MAF_USDA=12.353
NC_035083.1	49185659	.	A	C	.	.	MAF_USDA=1.176
NC_035083.1	49185683	.	A	T	.	.	MAF_USDA=3.279
NC_035083.1	49185716	.	A	C	.	.	MAF_INRAE=24.051;MAF_USDA=22.353
NC_035083.1	49185720	.	G	A	.	.	MAF_INRAE=10.833;MAF_USDA=1.639
NC_035083.1	49185754	.	A	G	.	.	MAF_INRAE=47.368
NC_035083.1	49185774	.	C	T	.	.	MAF_INRAE=25.316;MAF_USDA=16.471
NC_035083.1	49185785	.	T	C	.	.	MAF_INRAE=25.316;MAF_USDA=16.471
NC_035083.1	49185834	.	A	T	.	.	MAF_INRAE=15.19;MAF_USDA=19.412
NC_035083.1	49185939	.	C	T	.	.	MAF_INRAE=8.861;MAF_USDA=2.353
NC_035083.1	49185945	.	C	T	.	.	MAF_INRAE=32.911;MAF_USDA=11.176
NC_035083.1	49186027	.	G	T	.	.	MAF_USDA=3.279
NC_035083.1	49186034	.	T	C	.	.	MAF_USDA=1.639
NC_035083.1	49186069	.	G	A	.	.	MAF_USDA=20.588
NC_035083.1	49186076	.	C	T	.	.	MAF_USDA=3.279
NC_035083.1	49186135	.	G	A	.	.	MAF_USDA=5.294
NC_035083.1	49186148	.	T	C	.	.	MAF_INRAE=25.316;MAF_USDA=41.667
NC_035083.1	49186164	.	T	C	.	.	MAF_INRAE=39.241;MAF_USDA=14.706
NC_035083.1	49186174	.	T	A	.	.	MAF_INRAE=5.063;MAF_USDA=7.377
NC_035083.1	49186239	.	G	T	.	.	MAF_USDA=2.459
NC_035083.1	49186314	.	C	T	.	.	MAF_USDA=2.459
NC_035083.1	49186333	.	C	T	.	.	MAF_INRAE=25.316;MAF_USDA=16.471
NC_035083.1	49186354	.	G	A	.	.	MAF_INRAE=8.861;MAF_USDA=2.353
NC_035083.1	49186389	.	A	T	.	.	MAF_INRAE=25.949;MAF_USDA=16.471
NC_035083.1	49186462	.	T	C	.	.	MAF_USDA=21.176
NC_035083.1	49186493	.	C	A	.	.	MAF_USDA=2.459
NC_035083.1	49186505	.	C	T	.	.	MAF_INRAE=43.038;MAF_USDA=25.882
NC_035083.1	49186508	.	A	C	.	.	MAF_INRAE=7.5;MAF_USDA=3.529
NC_035083.1	49186509	.	G	T	.	.	MAF_USDA=8.235
NC_035083.1	49186512	.	A	T	.	.	MAF_USDA=23.529
NC_035083.1	49186541	.	T	G	.	.	MAF_USDA=5.738
NC_035083.1	49186545	.	G	A	.	.	MAF_INRAE=25.316;MAF_USDA=15.882
NC_035083.1	49186565	.	A	C	.	.	MAF_INRAE=4.167
NC_035083.1	49186566	.	C	T	.	.	MAF_INRAE=8.228;MAF_USDA=7.647
NC_035083.1	49186570	.	G	C	.	.	MAF_INRAE=10.0;MAF_USDA=11.765
NC_035083.1	49186572	.	C	T	.	.	MAF_INRAE=10.833
NC_035083.1	49186596	.	G	T	.	.	MAF_INRAE=43.038;MAF_USDA=27.059
NC_035083.1	49186645	.	T	G	.	.	MAF_INRAE=25.316;MAF_USDA=15.294
NC_035083.1	49186694	.	A	C	.	.	MAF_INRAE=41.772;MAF_USDA=46.471
NC_035083.1	49186695	.	T	A	.	.	MAF_INRAE=33.333;MAF_USDA=46.471
NC_035083.1	49186714	.	C	A	.	.	MAF_INRAE=7.595;MAF_USDA=7.647
NC_035083.1	49186738	.	T	C	.	.	MAF_USDA=2.083
NC_035083.1	49186760	.	T	C	.	.	MAF_INRAE=43.671;MAF_USDA=26.471
NC_035083.1	49186765	.	C	T	.	.	MAF_USDA=4.098
NC_035083.1	49186824	.	A	T	.	.	MAF_USDA=8.235
NC_035083.1	49186867	.	T	C	.	.	MAF_INRAE=8.228;MAF_USDA=7.647
NC_035083.1	49186887	.	G	T	.	.	MAF_INRAE=18.333;MAF_USDA=41.667
NC_035083.1	49186896	.	A	G	.	.	MAF_INRAE=25.316;MAF_USDA=15.294
NC_035083.1	49186910	.	A	G	.	.	MAF_USDA=2.459
NC_035083.1	49186933	.	G	A	.	.	MAF_USDA=3.279
NC_035083.1	49186945	.	G	C	.	.	MAF_USDA=3.279
NC_035083.1	49186969	.	A	C	.	.	MAF_INRAE=25.316;MAF_USDA=15.882
NC_035083.1	49187112	.	A	T	.	.	MAF_INRAE=24.684;MAF_USDA=41.667
NC_035083.1	49187138	.	G	A	.	.	MAF_INRAE=25.316;MAF_USDA=15.882
NC_035083.1	49187176	.	A	G	.	.	MAF_INRAE=5.263
NC_035083.1	49187189	.	C	A	.	.	MAF_USDA=4.918
NC_035083.1	49187201	.	G	A	.	.	MAF_USDA=21.765
NC_035083.1	49187233	.	C	T	.	.	MAF_INRAE=25.316;MAF_USDA=15.294
NC_035083.1	49187279	.	C	A	.	.	MAF_INRAE=3.165;MAF_USDA=4.098
NC_035083.1	49187345	.	T	G	.	.	MAF_INRAE=5.833;MAF_USDA=2.941
NC_035083.1	49187350	.	C	T	.	.	MAF_USDA=3.279
NC_035083.1	49187389	.	C	A	.	.	MAF_INRAE=24.684;MAF_USDA=15.882
NC_035083.1	49187441	.	A	G	.	.	MAF_INRAE=25.316;MAF_USDA=16.471
NC_035083.1	49187476	.	C	T	.	.	MAF_INRAE=5.696
NC_035083.1	49187547	.	G	T	.	.	MAF_INRAE=24.684;MAF_USDA=15.882
NC_035083.1	49187642	.	G	T	.	.	MAF_USDA=4.098
NC_035083.1	49187653	.	A	G	.	.	MAF_INRAE=3.165;MAF_USDA=1.639
NC_035083.1	49187682	.	A	G	.	.	MAF_INRAE=25.316;MAF_USDA=15.882
NC_035083.1	49187802	.	T	C	.	.	MAF_INRAE=24.051;MAF_USDA=15.294
NC_035083.1	49187930	.	T	A	.	.	MAF_INRAE=25.316;MAF_USDA=15.882
NC_035083.1	49187967	.	C	G	.	.	MAF_USDA=18.75
NC_035083.1	49187971	.	C	T	.	.	MAF_USDA=18.75
NC_035083.1	49188050	.	C	A	.	.	MAF_INRAE=25.316;MAF_USDA=15.294
NC_035083.1	49188072	.	T	C	.	.	MAF_INRAE=7.5;MAF_USDA=1.639
NC_035083.1	49188092	.	C	T	.	.	MAF_USDA=6.471
NC_035083.1	49188115	.	A	G	.	.	MAF_USDA=3.279
NC_035083.1	49188129	.	A	G	.	.	MAF_INRAE=25.316;MAF_USDA=15.882
NC_035083.1	49188158	.	A	G	.	.	MAF_INRAE=8.228;MAF_USDA=7.647
NC_035083.1	49188169	.	C	T	.	.	MAF_INRAE=8.228;MAF_USDA=7.647
NC_035083.1	49188211	.	CG	CC	.	.	MAF_USDA=41.667
NC_035083.1	49188212	.	G	C	.	.	MAF_INRAE=25.316
NC_035083.1	49188251	.	G	A	.	.	MAF_USDA=3.279
NC_035083.1	49188266	.	A	C	.	.	MAF_INRAE=8.228;MAF_USDA=7.647
NC_035083.1	49188301	.	C	T	.	.	MAF_USDA=4.706
NC_035083.1	49188418	.	T	C	.	.	MAF_USDA=4.918
NC_035083.1	49188422	.	C	T	.	.	MAF_USDA=1.639
NC_035083.1	49188423	.	G	A	.	.	MAF_USDA=4.918
NC_035083.1	49188486	.	C	T	.	.	MAF_INRAE=9.167;MAF_USDA=13.529
NC_035083.1	49188488	.	A	G	.	.	MAF_USDA=7.377
NC_035083.1	49188506	.	A	G	.	.	MAF_INRAE=8.228;MAF_USDA=8.824
NC_035083.1	49188574	.	C	T	.	.	MAF_INRAE=25.316;MAF_USDA=15.882
NC_035083.1	49188586	.	C	T	.	.	MAF_INRAE=49.367;MAF_USDA=15.294
NC_035083.1	49188651	.	G	T	.	.	MAF_USDA=3.279
NC_035083.1	49188811	.	G	T	.	.	MAF_USDA=2.459
NC_035083.1	49188881	.	T	C	.	.	MAF_INRAE=25.316;MAF_USDA=15.294
NC_035083.1	49188883	.	G	T	.	.	MAF_INRAE=18.333;MAF_USDA=15.882
NC_035083.1	49188930	.	G	C	.	.	MAF_INRAE=25.316;MAF_USDA=15.294
NC_035083.1	49188942	.	C	A	.	.	MAF_INRAE=49.367;MAF_USDA=42.353
NC_035083.1	49188968	.	T	C	.	.	MAF_INRAE=25.316;MAF_USDA=15.294
NC_035083.1	49188983	.	G	C	.	.	MAF_USDA=5.882
NC_035083.1	49188985	.	G	T	.	.	MAF_USDA=2.459
NC_035083.1	49189167	.	T	A	.	.	MAF_USDA=20.833
NC_035083.1	49189176	.	G	C	.	.	MAF_INRAE=8.861;MAF_USDA=27.647
NC_035083.1	49189181	.	A	C	.	.	MAF_USDA=8.333
NC_035083.1	49189411	.	C	T	.	.	MAF_INRAE=25.316;MAF_USDA=16.471
NC_035083.1	49189497	.	T	C	.	.	MAF_INRAE=49.367;MAF_USDA=33.529
NC_035083.1	49189530	.	G	T	.	.	MAF_INRAE=9.167;MAF_USDA=4.167
NC_035083.1	49189747	.	G	A	.	.	MAF_USDA=4.706
NC_035083.1	49189776	.	T	C	.	.	MAF_INRAE=49.367;MAF_USDA=31.765
NC_035083.1	49189846	.	G	A	.	.	MAF_INRAE=24.684;MAF_USDA=16.471
NC_035083.1	49189924	.	C	T	.	.	MAF_INRAE=25.316;MAF_USDA=15.882
NC_035083.1	49189940	.	C	T	.	.	MAF_INRAE=39.873;MAF_USDA=20.0
NC_035083.1	49189947	.	T	C	.	.	MAF_USDA=6.557
NC_035083.1	49190010	.	T	G	.	.	MAF_INRAE=3.333
NC_035083.1	49190028	.	C	T	.	.	MAF_USDA=3.279
NC_035083.1	49190037	.	T	C	.	.	MAF_INRAE=7.5;MAF_USDA=9.016
NC_035083.1	49190047	.	T	A	.	.	MAF_USDA=3.279
NC_035083.1	49190103	.	A	G	.	.	MAF_INRAE=8.333;MAF_USDA=9.016
NC_035083.1	49190187	.	G	A	.	.	MAF_USDA=3.279
NC_035083.1	49190225	.	G	A	.	.	MAF_USDA=3.279
NC_035083.1	49190256	.	C	A	.	.	MAF_INRAE=1.667;MAF_USDA=10.656
NC_035083.1	49190339	.	A	C	.	.	MAF_INRAE=14.557;MAF_USDA=35.882
NC_035083.1	49190536	.	C	T	.	.	MAF_USDA=1.639
NC_035083.1	49190709	.	T	C	.	.	MAF_USDA=7.059
NC_035083.1	49190722	.	C	A	.	.	MAF_USDA=18.824
NC_035083.1	49190839	.	T	C	.	.	MAF_USDA=3.279
NC_035083.1	49190878	.	C	A	.	.	MAF_USDA=5.294
NC_035083.1	49190885	.	T	C	.	.	MAF_USDA=1.639
NC_035083.1	49190916	.	A	T	.	.	MAF_INRAE=8.861;MAF_USDA=15.882
NC_035083.1	49190928	.	G	T	.	.	MAF_INRAE=5.696;MAF_USDA=4.098
NC_035083.1	49191052	.	C	A	.	.	MAF_USDA=2.459
NC_035083.1	49191060	.	C	A	.	.	MAF_INRAE=5.833;MAF_USDA=4.118
NC_035083.1	49191080	.	C	A	.	.	MAF_USDA=2.459
NC_035083.1	49191103	.	T	C	.	.	MAF_USDA=3.279
NC_035083.1	49191229	.	C	T	.	.	MAF_INRAE=25.949;MAF_USDA=16.471
NC_035083.1	49191260	.	T	C	.	.	MAF_INRAE=24.051;MAF_USDA=41.765
NC_035083.1	49191312	.	G	A	.	.	MAF_INRAE=50.0;MAF_USDA=25.882
NC_035083.1	49191398	.	T	A	.	.	MAF_INRAE=8.861;MAF_USDA=11.765
NC_035083.1	49191500	.	T	A	.	.	MAF_INRAE=5.263;MAF_USDA=4.918
NC_035083.1	49191603	.	C	T	.	.	MAF_USDA=1.639
NC_035083.1	49191627	.	T	C	.	.	MAF_USDA=1.639
NC_035083.1	49191663	.	C	A	.	.	MAF_USDA=1.639
NC_035083.1	49191697	.	G	C	.	.	MAF_INRAE=31.013;MAF_USDA=8.824
NC_035083.1	49191700	.	A	C	.	.	MAF_INRAE=18.354;MAF_USDA=15.882
NC_035083.1	49191702	.	C	T	.	.	MAF_USDA=3.279
NC_035083.1	49191733	.	C	G	.	.	MAF_INRAE=7.5;MAF_USDA=7.377
NC_035083.1	49191804	.	A	G	.	.	MAF_INRAE=46.203;MAF_USDA=18.235
NC_035083.1	49191812	.	C	T	.	.	MAF_INRAE=7.5;MAF_USDA=40.588
NC_035083.1	49191876	.	C	A	.	.	MAF_INRAE=8.861;MAF_USDA=12.353
NC_035083.1	49191951	.	G	A	.	.	MAF_USDA=1.765
NC_035083.1	49192041	.	C	T	.	.	MAF_USDA=3.279
NC_035083.1	49192056	.	A	G	.	.	MAF_INRAE=7.5;MAF_USDA=38.824
NC_035083.1	49192058	.	C	A	.	.	MAF_USDA=5.294
NC_035083.1	49192259	.	G	A	.	.	MAF_INRAE=6.667;MAF_USDA=4.706
NC_035083.1	49192302	.	G	A	.	.	MAF_INRAE=5.0;MAF_USDA=5.738
NC_035083.1	49192309	.	A	G	.	.	MAF_INRAE=5.0
NC_035083.1	49192316	.	G	A	.	.	MAF_INRAE=5.0
NC_035083.1	49192318	.	C	T	.	.	MAF_INRAE=5.0
NC_035083.1	49192368	.	A	G	.	.	MAF_USDA=1.667
NC_035083.1	49192369	.	T	G	.	.	MAF_INRAE=8.861;MAF_USDA=11.905
NC_035083.1	49192403	.	G	T	.	.	MAF_USDA=1.667
NC_035083.1	49192482	.	G	A	.	.	MAF_USDA=1.667
NC_035083.1	49192483	.	G	A	.	.	MAF_INRAE=46.835;MAF_USDA=27.381
NC_035083.1	49192533	.	A	T	.	.	MAF_INRAE=6.667;MAF_USDA=4.167
NC_035083.1	49192557	.	C	T	.	.	MAF_INRAE=20.886;MAF_USDA=44.048
NC_035083.1	49192561	.	C	T	.	.	MAF_USDA=3.333
NC_035083.1	49192623	.	A	G	.	.	MAF_INRAE=7.595;MAF_USDA=5.085
NC_035083.1	49192647	.	G	A	.	.	MAF_INRAE=20.253;MAF_USDA=16.867
NC_035083.1	49192663	.	G	C	.	.	MAF_USDA=8.333
NC_035083.1	49192664	.	G	A	.	.	MAF_USDA=9.167
NC_035083.1	49192676	.	C	A	.	.	MAF_USDA=2.459
NC_035083.1	49192677	.	G	T	.	.	MAF_USDA=2.459
NC_035083.1	49192680	.	C	T	.	.	MAF_INRAE=6.667;MAF_USDA=2.941
NC_035083.1	49192790	.	C	T	.	.	MAF_INRAE=25.949;MAF_USDA=15.244
NC_035083.1	49192910	.	A	G	.	.	MAF_INRAE=6.667;MAF_USDA=4.167
NC_035083.1	49192914	.	A	T	.	.	MAF_INRAE=6.667;MAF_USDA=4.167
NC_035083.1	49192933	.	T	G	.	.	MAF_USDA=36.31
NC_035083.1	49192963	.	C	A	.	.	MAF_INRAE=11.392;MAF_USDA=2.542
NC_035083.1	49192966	.	G	A	.	.	MAF_INRAE=13.333;MAF_USDA=2.542
NC_035083.1	49193025	.	G	A	.	.	MAF_USDA=10.366
NC_035083.1	49193044	.	C	A	.	.	MAF_INRAE=2.5
NC_035083.1	49193150	.	G	A	.	.	MAF_INRAE=48.734;MAF_USDA=25.882
NC_035083.1	49193245	.	A	G	.	.	MAF_INRAE=7.5;MAF_USDA=40.588
NC_035083.1	49193283	.	A	C	.	.	MAF_INRAE=7.5;MAF_USDA=37.647
NC_035083.1	49193303	.	G	T	.	.	MAF_INRAE=17.722;MAF_USDA=21.176
NC_035083.1	49193318	.	G	A	.	.	MAF_USDA=1.639
NC_035083.1	49193333	.	C	T	.	.	MAF_USDA=2.459
NC_035083.1	49193403	.	G	A	.	.	MAF_USDA=4.098
NC_035083.1	49193483	.	C	A	.	.	MAF_USDA=4.098
NC_035083.1	49193524	.	C	A	.	.	MAF_USDA=3.529
NC_035083.1	49193536	.	C	G	.	.	MAF_INRAE=6.667;MAF_USDA=4.118
NC_035083.1	49193567	.	A	G	.	.	MAF_INRAE=8.861;MAF_USDA=7.647
NC_035083.1	49193588	.	A	G	.	.	MAF_USDA=17.647
NC_035083.1	49193666	.	T	G	.	.	MAF_INRAE=8.861;MAF_USDA=3.279
NC_035083.1	49193739	.	T	C	.	.	MAF_USDA=4.918
NC_035083.1	49193844	.	G	A	.	.	MAF_USDA=3.279
NC_035083.1	49193983	.	G	A	.	.	MAF_USDA=3.279
NC_035083.1	49194010	.	T	G	.	.	MAF_USDA=4.918
NC_035083.1	49194069	.	T	A	.	.	MAF_USDA=1.639
NC_035083.1	49194182	.	T	C	.	.	MAF_USDA=1.765
NC_035083.1	49194226	.	G	T	.	.	MAF_INRAE=25.316;MAF_USDA=15.882
NC_035083.1	49194381	.	G	A	.	.	MAF_USDA=3.279
NC_035083.1	49194413	.	T	A	.	.	MAF_INRAE=5.833;MAF_USDA=2.941
NC_035083.1	49194430	.	C	T	.	.	MAF_INRAE=9.494;MAF_USDA=4.098
NC_035083.1	49194515	.	A	G	.	.	MAF_INRAE=25.316;MAF_USDA=16.471
NC_035083.1	49194608	.	C	T	.	.	MAF_INRAE=25.316;MAF_USDA=15.882
NC_035083.1	49194632	.	G	A	.	.	MAF_INRAE=3.165;MAF_USDA=4.918
NC_035083.1	49194748	.	C	G	.	.	MAF_USDA=3.279
NC_035083.1	49194753	.	A	G	.	.	MAF_USDA=6.471
NC_035083.1	49194759	.	C	A	.	.	MAF_INRAE=9.494;MAF_USDA=14.118
NC_035083.1	49194842	.	T	C	.	.	MAF_USDA=3.279
NC_035083.1	49194853	.	G	T	.	.	MAF_INRAE=36.076;MAF_USDA=27.059
NC_035083.1	49194946	.	G	A	.	.	MAF_INRAE=31.579;MAF_USDA=17.647
NC_035083.1	49194971	.	A	T	.	.	MAF_INRAE=7.5
NC_035083.1	49195003	.	A	C	.	.	MAF_INRAE=25.316;MAF_USDA=15.882
NC_035083.1	49195054	.	C	T	.	.	MAF_INRAE=29.114;MAF_USDA=49.412
NC_035083.1	49195063	.	C	T	.	.	MAF_USDA=2.083
NC_035083.1	49195147	.	G	C	.	.	MAF_USDA=2.459
NC_035083.1	49195171	.	C	G	.	.	MAF_INRAE=9.494;MAF_USDA=3.279
NC_035083.1	49195214	.	C	T	.	.	MAF_INRAE=3.165;MAF_USDA=4.918
NC_035083.1	49195243	.	C	T	.	.	MAF_INRAE=34.177;MAF_USDA=24.59
NC_035083.1	49195252	.	G	T	.	.	MAF_INRAE=34.177;MAF_USDA=24.59
NC_035083.1	49195259	.	G	A	.	.	MAF_USDA=10.588
NC_035083.1	49195286	.	G	T	.	.	MAF_INRAE=33.544;MAF_USDA=32.353
NC_035083.1	49195295	.	A	T	.	.	MAF_USDA=1.639
NC_035083.1	49195381	.	G	T	.	.	MAF_USDA=3.279
NC_035083.1	49195397	.	C	T	.	.	MAF_INRAE=8.861;MAF_USDA=2.353
NC_035083.1	49195505	.	C	A	.	.	MAF_USDA=4.098
NC_035083.1	49195506	.	A	G	.	.	MAF_USDA=4.098
NC_035083.1	49195575	.	A	G	.	.	MAF_INRAE=34.177;MAF_USDA=32.353
NC_035083.1	49195628	.	G	C	.	.	MAF_USDA=1.639
NC_035083.1	49195751	.	G	T	.	.	MAF_USDA=4.098
NC_035083.1	49195850	.	C	T	.	.	MAF_INRAE=3.165;MAF_USDA=4.918
NC_035083.1	49195885	.	G	T	.	.	MAF_USDA=2.459
NC_035083.1	49195932	.	C	T	.	.	MAF_USDA=2.459
NC_035083.1	49195937	.	G	T	.	.	MAF_USDA=10.714
NC_035083.1	49196166	.	A	C	.	.	MAF_INRAE=7.595;MAF_USDA=4.918
NC_035083.1	49196265	.	C	T	.	.	MAF_INRAE=3.165;MAF_USDA=4.918
NC_035083.1	49196267	.	C	T	.	.	MAF_INRAE=5.063
NC_035083.1	49196337	.	A	T	.	.	MAF_USDA=1.639
NC_035083.1	49196338	.	C	T	.	.	MAF_USDA=1.639
NC_035083.1	49196344	.	C	T	.	.	MAF_USDA=19.412
NC_035083.1	49196587	.	G	A	.	.	MAF_USDA=4.118
NC_035083.1	49196588	.	G	A	.	.	MAF_USDA=9.836
NC_035083.1	49196603	.	G	A	.	.	MAF_INRAE=5.263;MAF_USDA=4.098
NC_035083.1	49197552	.	C	A	.	.	MAF_INRAE=3.333
NC_035083.1	49197573	.	C	G	.	.	MAF_USDA=3.279
NC_035083.1	49197596	.	G	A	.	.	MAF_USDA=1.639
NC_035083.1	49197655	.	T	G	.	.	MAF_INRAE=8.861;MAF_USDA=4.706
NC_035083.1	49197672	.	T	A	.	.	MAF_USDA=1.786
NC_035083.1	49197676	.	C	G	.	.	MAF_USDA=1.667
NC_035083.1	49197731	.	C	A	.	.	MAF_INRAE=34.177;MAF_USDA=30.0
NC_035083.1	49197748	.	T	A	.	.	MAF_INRAE=3.333
NC_035083.1	49197751	.	T	G	.	.	MAF_INRAE=34.177;MAF_USDA=30.0
NC_035083.1	49197893	.	A	C	.	.	MAF_INRAE=7.5
NC_035083.1	49198076	.	A	G	.	.	MAF_USDA=1.639
NC_035083.1	49198200	.	C	A	.	.	MAF_INRAE=8.861;MAF_USDA=4.706
NC_035083.1	49198259	.	G	A	.	.	MAF_USDA=1.639
NC_035083.1	49198377	.	G	T	.	.	MAF_INRAE=34.177;MAF_USDA=28.824
NC_035083.1	49198490	.	C	T	.	.	MAF_INRAE=13.291;MAF_USDA=10.656
NC_035083.1	49198678	.	A	T	.	.	MAF_INRAE=6.667;MAF_USDA=4.118
NC_035083.1	49198852	.	C	A	.	.	MAF_INRAE=12.025;MAF_USDA=7.377
NC_035083.1	49198881	.	T	G	.	.	MAF_INRAE=32.911;MAF_USDA=45.882
NC_035083.1	49198911	.	G	A	.	.	MAF_USDA=4.098
NC_035083.1	49198965	.	C	T	.	.	MAF_USDA=1.639
NC_035083.1	49199019	.	A	T	.	.	MAF_INRAE=34.177;MAF_USDA=30.588
NC_035083.1	49199053	.	C	A	.	.	MAF_INRAE=15.823
NC_035083.1	49199079	.	A	G	.	.	MAF_USDA=17.059
NC_035083.1	49199116	.	C	T	.	.	MAF_INRAE=34.177;MAF_USDA=27.647
NC_035083.1	49199155	.	A	C	.	.	MAF_USDA=1.765
NC_035083.1	49199447	.	T	C	.	.	MAF_USDA=2.459
NC_035083.1	49199603	.	G	A	.	.	MAF_USDA=1.639
NC_035083.1	49199604	.	G	A	.	.	MAF_USDA=2.459
NC_035083.1	49199722	.	C	T	.	.	MAF_INRAE=2.5
NC_035083.1	49199730	.	C	T	.	.	MAF_INRAE=3.333
NC_035083.1	49199801	.	C	T	.	.	MAF_USDA=24.706
NC_035083.1	49199814	.	C	T	.	.	MAF_USDA=22.941
NC_035083.1	49199831	.	G	T	.	.	MAF_USDA=7.377
NC_035083.1	49199846	.	T	A	.	.	MAF_USDA=5.738
NC_035083.1	49199883	.	C	T	.	.	MAF_USDA=4.098
NC_035083.1	49199884	.	A	G	.	.	MAF_USDA=7.377
NC_035083.1	49199972	.	C	T	.	.	MAF_INRAE=20.0;MAF_USDA=45.294
NC_035083.1	49200073	.	G	T	.	.	MAF_INRAE=19.167;MAF_USDA=46.471
NC_035083.1	49200083	.	A	G	.	.	MAF_USDA=1.639
NC_035083.1	49200142	.	G	A	.	.	MAF_USDA=1.667
NC_035083.1	49200167	.	G	C	.	.	MAF_USDA=1.667
NC_035083.1	49200269	.	C	A	.	.	MAF_INRAE=33.544;MAF_USDA=47.059
NC_035083.1	49200325	.	A	G	.	.	MAF_INRAE=3.333;MAF_USDA=9.016
NC_035083.1	49200400	.	C	A	.	.	MAF_USDA=2.941
NC_035083.1	49200416	.	C	T	.	.	MAF_INRAE=10.0;MAF_USDA=2.459
NC_035083.1	49200437	.	ATT	ATA	.	.	MAF_USDA=10.417
NC_035083.1	49200440	.	A	T	.	.	MAF_INRAE=41.139
NC_035083.1	49200441	.	T	A	.	.	MAF_INRAE=25.0
NC_035083.1	49200486	.	C	A	.	.	MAF_USDA=2.459
NC_035083.1	49200496	.	T	G	.	.	MAF_INRAE=3.333;MAF_USDA=10.656
NC_035083.1	49200569	.	T	G	.	.	MAF_INRAE=36.842;MAF_USDA=47.647
NC_035083.1	49200641	.	A	G	.	.	MAF_INRAE=45.57;MAF_USDA=49.412
NC_035083.1	49200653	.	A	C	.	.	MAF_USDA=1.639
NC_035083.1	49200682	.	C	A	.	.	MAF_INRAE=33.544;MAF_USDA=47.059
NC_035083.1	49200721	.	G	A	.	.	MAF_USDA=7.377
NC_035083.1	49200767	.	C	T	.	.	MAF_INRAE=33.544;MAF_USDA=47.059
NC_035083.1	49200806	.	G	A	.	.	MAF_INRAE=33.544;MAF_USDA=47.059
NC_035083.1	49200861	.	T	G	.	.	MAF_INRAE=15.789;MAF_USDA=17.47
NC_035083.1	49200879	.	C	A	.	.	MAF_INRAE=15.789;MAF_USDA=16.867
NC_035083.1	49200912	.	G	A	.	.	MAF_INRAE=32.911;MAF_USDA=15.294
NC_035083.1	49200914	.	C	T	.	.	MAF_USDA=2.459
NC_035083.1	49200965	.	T	A	.	.	MAF_INRAE=34.177;MAF_USDA=45.294
NC_035083.1	49201030	.	C	A	.	.	MAF_INRAE=33.544;MAF_USDA=15.294
NC_035083.1	49201045	.	C	T	.	.	MAF_INRAE=34.177;MAF_USDA=45.294
NC_035083.1	49201050	.	T	C	.	.	MAF_INRAE=39.241;MAF_USDA=41.176
NC_035083.1	49201065	.	G	A	.	.	MAF_USDA=5.882
NC_035083.1	49201068	.	T	C	.	.	MAF_INRAE=3.333
NC_035083.1	49201103	.	G	C	.	.	MAF_INRAE=34.177;MAF_USDA=39.412
NC_035083.1	49201130	.	T	C	.	.	MAF_USDA=16.667
NC_035083.1	49201239	.	A	T	.	.	MAF_USDA=3.279
NC_035083.1	49201340	.	T	C	.	.	MAF_USDA=1.667
NC_035083.1	49201445	.	A	G	.	.	MAF_INRAE=37.975;MAF_USDA=35.294
NC_035083.1	49201468	.	G	T	.	.	MAF_USDA=4.918
NC_035083.1	49201481	.	T	A	.	.	MAF_INRAE=5.696
NC_035083.1	49201529	.	C	T	.	.	MAF_USDA=17.647
NC_035083.1	49201564	.	T	G	.	.	MAF_USDA=11.176
NC_035083.1	49201635	.	T	A	.	.	MAF_INRAE=39.873;MAF_USDA=37.059
NC_035083.1	49201641	.	A	T	.	.	MAF_USDA=3.279
NC_035083.1	49201715	.	G	A	.	.	MAF_INRAE=7.5;MAF_USDA=1.765
NC_035083.1	49201841	.	C	A	.	.	MAF_INRAE=7.595;MAF_USDA=21.429
NC_035083.1	49201867	.	T	A	.	.	MAF_USDA=4.167
NC_035083.1	49201874	.	C	G	.	.	MAF_INRAE=10.833;MAF_USDA=3.279
NC_035083.1	49201880	.	A	T	.	.	MAF_INRAE=8.861;MAF_USDA=2.353
NC_035083.1	49201882	.	T	G	.	.	MAF_USDA=2.459
NC_035083.1	49201920	.	A	G	.	.	MAF_INRAE=10.833;MAF_USDA=3.279
NC_035083.1	49201921	.	C	T	.	.	MAF_INRAE=10.833;MAF_USDA=3.279
NC_035083.1	49201950	.	C	G	.	.	MAF_USDA=2.459
NC_035083.1	49201954	.	C	T	.	.	MAF_INRAE=10.833;MAF_USDA=2.459
NC_035083.1	49201977	.	A	G	.	.	MAF_INRAE=3.333;MAF_USDA=4.098
NC_035083.1	49201988	.	C	T	.	.	MAF_USDA=3.279
NC_035083.1	49202033	.	G	A	.	.	MAF_INRAE=7.5;MAF_USDA=15.294
NC_035083.1	49202061	.	G	A	.	.	MAF_USDA=8.235
NC_035083.1	49202105	.	A	G	.	.	MAF_USDA=10.588
NC_035083.1	49202173	.	C	T	.	.	MAF_INRAE=5.063;MAF_USDA=7.377
NC_035083.1	49202187	.	G	T	.	.	MAF_USDA=10.588
NC_035083.1	49202254	.	T	A	.	.	MAF_USDA=10.588
NC_035083.1	49202279	.	C	T	.	.	MAF_INRAE=5.696;MAF_USDA=2.459
NC_035083.1	49202316	.	A	G	.	.	MAF_USDA=2.459
NC_035083.1	49202372	.	C	T	.	.	MAF_USDA=17.647
NC_035083.1	49202432	.	C	T	.	.	MAF_USDA=7.377
NC_035083.1	49202456	.	G	C	.	.	MAF_USDA=3.279
NC_035083.1	49202480	.	C	T	.	.	MAF_USDA=20.833
NC_035083.1	49202492	.	C	T	.	.	MAF_USDA=31.25
NC_035083.1	49202495	.	T	C	.	.	MAF_USDA=31.25
NC_035083.1	49202507	.	C	T	.	.	MAF_USDA=6.557
NC_035083.1	49202520	.	A	T	.	.	MAF_USDA=4.918
NC_035083.1	49202522	.	C	T	.	.	MAF_USDA=5.738
NC_035083.1	49202537	.	C	T	.	.	MAF_USDA=10.656
NC_035083.1	49202548	.	C	A	.	.	MAF_USDA=11.475
NC_035083.1	49202550	.	T	A	.	.	MAF_USDA=9.016
NC_035083.1	49202552	.	T	C	.	.	MAF_USDA=4.098
NC_035083.1	49202557	.	T	G	.	.	MAF_INRAE=21.053;MAF_USDA=34.426
NC_035083.1	49202566	.	C	G	.	.	MAF_USDA=2.459
NC_035083.1	49202587	.	T	G	.	.	MAF_INRAE=6.667;MAF_USDA=11.475
NC_035083.1	49202627	.	C	T	.	.	MAF_USDA=2.459
NC_035083.1	49202644	.	G	C	.	.	MAF_USDA=10.656
NC_035083.1	49202781	.	C	T	.	.	MAF_INRAE=21.053;MAF_USDA=29.412
NC_035083.1	49202830	.	G	C	.	.	MAF_USDA=3.279
NC_035083.1	49202851	.	A	T	.	.	MAF_USDA=3.279
NC_035083.1	49202918	.	C	G	.	.	MAF_USDA=4.098
NC_035083.1	49202947	.	T	A	.	.	MAF_USDA=7.377
NC_035083.1	49203095	.	G	A	.	.	MAF_INRAE=6.329;MAF_USDA=5.738
NC_035083.1	49203109	.	A	G	.	.	MAF_USDA=4.918
NC_035083.1	49203135	.	G	T	.	.	MAF_INRAE=24.051;MAF_USDA=16.471
NC_035083.1	49203136	.	A	G	.	.	MAF_INRAE=7.5;MAF_USDA=5.738
NC_035083.1	49203172	.	T	G	.	.	MAF_USDA=1.639
NC_035083.1	49203200	.	G	C	.	.	MAF_USDA=1.639
NC_035083.1	49203246	.	T	A	.	.	MAF_USDA=2.459
NC_035083.1	49203273	.	G	A	.	.	MAF_INRAE=3.333;MAF_USDA=8.197
NC_035083.1	49203276	.	G	A	.	.	MAF_INRAE=36.076;MAF_USDA=24.118
NC_035083.1	49203289	.	A	C	.	.	MAF_USDA=16.667
NC_035083.1	49203372	.	T	A	.	.	MAF_USDA=1.639
NC_035083.1	49203413	.	C	T	.	.	MAF_USDA=2.459
NC_035083.1	49203471	.	T	A	.	.	MAF_USDA=8.197
NC_035083.1	49203476	.	T	G	.	.	MAF_USDA=8.197
NC_035083.1	49203629	.	G	A	.	.	MAF_USDA=11.176
NC_035083.1	49203631	.	G	A	.	.	MAF_INRAE=5.263;MAF_USDA=10.656
NC_035083.1	49203676	.	T	C	.	.	MAF_INRAE=37.975;MAF_USDA=42.353
NC_035083.1	49203790	.	T	G	.	.	MAF_USDA=2.5
NC_035083.1	49203797	.	G	A	.	.	MAF_INRAE=6.329;MAF_USDA=5.0
NC_035083.1	49203800	.	A	G	.	.	MAF_USDA=7.5
NC_035083.1	49203846	.	A	C	.	.	MAF_USDA=1.639
NC_035083.1	49203911	.	A	T	.	.	MAF_USDA=3.279
NC_035083.1	49203927	.	C	A	.	.	MAF_USDA=3.279
NC_035083.1	49203929	.	G	T	.	.	MAF_INRAE=13.333;MAF_USDA=4.167
NC_035083.1	49204110	.	C	T	.	.	MAF_INRAE=4.43
NC_035083.1	49204155	.	C	T	.	.	MAF_USDA=1.639
NC_035083.1	49204159	.	A	T	.	.	MAF_INRAE=11.392;MAF_USDA=13.529
NC_035083.1	49204179	.	T	G	.	.	MAF_INRAE=5.833;MAF_USDA=7.647
NC_035083.1	49204198	.	C	A	.	.	MAF_INRAE=36.076;MAF_USDA=17.647
NC_035083.1	49204210	.	G	C	.	.	MAF_USDA=2.459
NC_035083.1	49204221	.	T	A	.	.	MAF_USDA=1.639
NC_035083.1	49204232	.	A	T	.	.	MAF_INRAE=25.316;MAF_USDA=15.294
NC_035083.1	49204242	.	A	C	.	.	MAF_INRAE=6.667;MAF_USDA=4.167
NC_035083.1	49204265	.	G	T	.	.	MAF_INRAE=7.5;MAF_USDA=13.934
NC_035083.1	49204307	.	C	T	.	.	MAF_USDA=2.459
NC_035083.1	49204327	.	G	T	.	.	MAF_INRAE=5.263;MAF_USDA=3.279
NC_035083.1	49204337	.	G	A	.	.	MAF_INRAE=7.5;MAF_USDA=7.377
NC_035083.1	49204438	.	G	T	.	.	MAF_USDA=8.235
NC_035083.1	49204454	.	C	A	.	.	MAF_INRAE=3.333;MAF_USDA=3.279
NC_035083.1	49204617	.	T	A	.	.	MAF_INRAE=24.684;MAF_USDA=15.882
NC_035083.1	49204624	.	T	C	.	.	MAF_USDA=3.279
NC_035083.1	49204647	.	C	T	.	.	MAF_USDA=3.279
NC_035083.1	49204687	.	C	T	.	.	MAF_USDA=3.279
NC_035083.1	49204713	.	A	C	.	.	MAF_INRAE=7.5;MAF_USDA=22.353
NC_035083.1	49204743	.	G	A	.	.	MAF_INRAE=24.051;MAF_USDA=18.824
NC_035083.1	49204755	.	A	G	.	.	MAF_INRAE=7.5;MAF_USDA=7.377
NC_035083.1	49204817	.	T	A	.	.	MAF_INRAE=7.5;MAF_USDA=18.235
NC_035083.1	49204917	.	T	G	.	.	MAF_USDA=6.557
NC_035083.1	49204932	.	A	C	.	.	MAF_USDA=2.459
NC_035083.1	49204999	.	A	C	.	.	MAF_INRAE=11.392;MAF_USDA=10.588
NC_035083.1	49205020	.	C	A	.	.	MAF_INRAE=8.861;MAF_USDA=2.353
NC_035083.1	49205073	.	T	C	.	.	MAF_USDA=11.765
NC_035083.1	49205083	.	T	G	.	.	MAF_USDA=11.765
NC_035083.1	49205138	.	T	G	.	.	MAF_INRAE=7.5
NC_035083.1	49205192	.	C	A	.	.	MAF_INRAE=6.667;MAF_USDA=4.167
NC_035083.1	49205223	.	A	G	.	.	MAF_USDA=11.176
NC_035083.1	49205226	.	T	G	.	.	MAF_USDA=9.016
NC_035083.1	49205237	.	A	C	.	.	MAF_INRAE=11.392;MAF_USDA=10.588
NC_035083.1	49205306	.	T	C	.	.	MAF_INRAE=8.861;MAF_USDA=2.353
NC_035083.1	49205315	.	T	C	.	.	MAF_INRAE=5.263;MAF_USDA=7.377
NC_035083.1	49205317	.	A	G	.	.	MAF_INRAE=6.329;MAF_USDA=5.738
NC_035083.1	49205399	.	A	G	.	.	MAF_USDA=3.279
NC_035083.1	49205506	.	A	G	.	.	MAF_INRAE=5.833;MAF_USDA=4.167
NC_035083.1	49205549	.	G	A	.	.	MAF_INRAE=7.5
NC_035083.1	49205598	.	A	G	.	.	MAF_INRAE=3.333;MAF_USDA=2.459
NC_035083.1	49205608	.	A	T	.	.	MAF_USDA=11.765
NC_035083.1	49205616	.	T	A	.	.	MAF_INRAE=5.696
NC_035083.1	49205618	.	T	A	.	.	MAF_INRAE=4.167
NC_035083.1	49205624	.	T	C	.	.	MAF_USDA=4.118
NC_035083.1	49205646	.	A	G	.	.	MAF_USDA=9.016
NC_035083.1	49205708	.	T	C	.	.	MAF_INRAE=3.797
NC_035083.1	49205812	.	G	T	.	.	MAF_USDA=9.412
NC_035083.1	49205843	.	C	A	.	.	MAF_INRAE=31.646;MAF_USDA=17.059
NC_035083.1	49205848	.	A	G	.	.	MAF_INRAE=31.646;MAF_USDA=17.059
NC_035083.1	49205910	.	G	T	.	.	MAF_USDA=7.059
NC_035083.1	49206021	.	A	G	.	.	MAF_INRAE=25.949;MAF_USDA=15.882
NC_035083.1	49206031	.	T	C	.	.	MAF_USDA=11.176
NC_035083.1	49206052	.	G	T	.	.	MAF_USDA=20.588
NC_035083.1	49206054	.	A	T	.	.	MAF_USDA=1.639
NC_035083.1	49206102	.	T	C	.	.	MAF_USDA=20.833
NC_035083.1	49206169	.	T	C	.	.	MAF_USDA=3.279
NC_035083.1	49206175	.	A	G	.	.	MAF_INRAE=25.316;MAF_USDA=18.235
NC_035083.1	49206213	.	C	A	.	.	MAF_USDA=1.639
NC_035083.1	49206258	.	T	C	.	.	MAF_INRAE=10.127;MAF_USDA=14.706
NC_035083.1	49206283	.	A	T	.	.	MAF_INRAE=32.278;MAF_USDA=15.294
NC_035083.1	49206387	.	A	C	.	.	MAF_INRAE=10.127;MAF_USDA=15.476
NC_035083.1	49206398	.	A	C	.	.	MAF_USDA=3.333
NC_035083.1	49206405	.	G	A	.	.	MAF_INRAE=48.101;MAF_USDA=31.765
NC_035083.1	49206440	.	G	T	.	.	MAF_USDA=3.279
NC_035083.1	49206471	.	A	C	.	.	MAF_USDA=1.639
NC_035083.1	49206479	.	G	A	.	.	MAF_INRAE=10.127;MAF_USDA=15.882
NC_035083.1	49206481	.	C	T	.	.	MAF_USDA=4.706
NC_035083.1	49206535	.	A	G	.	.	MAF_INRAE=30.38;MAF_USDA=15.882
NC_035083.1	49206568	.	C	T	.	.	MAF_USDA=1.639
NC_035083.1	49206582	.	C	A	.	.	MAF_USDA=5.294
NC_035083.1	49206593	.	C	A	.	.	MAF_USDA=2.459
NC_035083.1	49206595	.	A	G	.	.	MAF_USDA=2.459
NC_035083.1	49206640	.	A	C	.	.	MAF_USDA=2.459
NC_035083.1	49206671	.	G	T	.	.	MAF_USDA=25.882
NC_035083.1	49206733	.	T	G	.	.	MAF_USDA=5.882
NC_035083.1	49206796	.	C	A	.	.	MAF_USDA=1.639
NC_035083.1	49206834	.	A	T	.	.	MAF_USDA=1.639
NC_035083.1	49206879	.	C	T	.	.	MAF_USDA=3.529
NC_035083.1	49206885	.	G	T	.	.	MAF_USDA=3.529
NC_035083.1	49206909	.	C	A	.	.	MAF_USDA=27.059
NC_035083.1	49206921	.	T	A	.	.	MAF_USDA=2.353
NC_035083.1	49206974	.	G	A	.	.	MAF_USDA=1.639
NC_035083.1	49206977	.	G	A	.	.	MAF_USDA=3.279
NC_035083.1	49207016	.	G	A	.	.	MAF_USDA=4.118
NC_035083.1	49207074	.	C	T	.	.	MAF_USDA=8.197
NC_035083.1	49207123	.	C	T	.	.	MAF_USDA=4.918
NC_035083.1	49207150	.	A	C	.	.	MAF_USDA=4.118
NC_035083.1	49207173	.	T	A	.	.	MAF_USDA=43.529
NC_035083.1	49207178	.	T	A	.	.	MAF_USDA=14.118
NC_035083.1	49207309	.	C	T	.	.	MAF_USDA=16.667
NC_035083.1	49207320	.	C	A	.	.	MAF_USDA=36.471
NC_035083.1	49207355	.	C	T	.	.	MAF_USDA=32.353
NC_035083.1	49207406	.	G	T	.	.	MAF_USDA=3.279
NC_035083.1	49207407	.	T	G	.	.	MAF_USDA=3.279
NC_035083.1	49207408	.	A	T	.	.	MAF_USDA=3.279
NC_035083.1	49207409	.	A	T	.	.	MAF_USDA=4.918
NC_035083.1	49207505	.	T	C	.	.	MAF_USDA=26.471
NC_035083.1	49207532	.	T	G	.	.	MAF_USDA=7.059
NC_035083.1	49207552	.	T	C	.	.	MAF_USDA=4.098
NC_035083.1	49207564	.	T	C	.	.	MAF_USDA=8.197
NC_035083.1	49207567	.	T	C	.	.	MAF_USDA=14.706
NC_035083.1	49207581	.	G	A	.	.	MAF_USDA=9.412
NC_035083.1	49207587	.	A	T	.	.	MAF_USDA=2.459
NC_035083.1	49207636	.	A	T	.	.	MAF_USDA=27.059
NC_035083.1	49207656	.	G	T	.	.	MAF_INRAE=20.0;MAF_USDA=41.667
NC_035083.1	49207786	.	C	T	.	.	MAF_USDA=2.459
NC_035083.1	49207821	.	C	T	.	.	MAF_USDA=2.459
NC_035083.1	49207893	.	T	C	.	.	MAF_INRAE=14.557;MAF_USDA=15.882
NC_035083.1	49207899	.	A	G	.	.	MAF_USDA=1.639
NC_035083.1	49207908	.	T	C	.	.	MAF_USDA=8.197
NC_035083.1	49207909	.	G	T	.	.	MAF_USDA=1.639
NC_035083.1	49207935	.	A	T	.	.	MAF_INRAE=41.139;MAF_USDA=38.824
NC_035083.1	49207946	.	T	G	.	.	MAF_INRAE=32.278;MAF_USDA=21.765
NC_035083.1	49208000	.	A	T	.	.	MAF_USDA=1.639
NC_035083.1	49208031	.	T	C	.	.	MAF_INRAE=7.5;MAF_USDA=14.754
NC_035083.1	49208043	.	T	A	.	.	MAF_INRAE=3.797;MAF_USDA=7.059
NC_035083.1	49208058	.	C	A	.	.	MAF_USDA=3.279
NC_035083.1	49208125	.	T	G	.	.	MAF_INRAE=25.316;MAF_USDA=15.882
NC_035083.1	49208208	.	G	A	.	.	MAF_USDA=9.412
NC_035083.1	49208222	.	C	T	.	.	MAF_INRAE=10.833
NC_035083.1	49208253	.	G	A	.	.	MAF_INRAE=7.5;MAF_USDA=8.197
NC_035083.1	49208291	.	A	T	.	.	MAF_USDA=10.417
NC_035083.1	49208309	.	G	T	.	.	MAF_INRAE=47.468;MAF_USDA=47.647
NC_035083.1	49208350	.	A	T	.	.	MAF_INRAE=10.127;MAF_USDA=3.529
NC_035083.1	49208358	.	C	A	.	.	MAF_USDA=12.941
NC_035083.1	49208442	.	T	C	.	.	MAF_USDA=9.412
NC_035083.1	49208450	.	T	C	.	.	MAF_INRAE=20.253;MAF_USDA=39.412
NC_035083.1	49208458	.	T	A	.	.	MAF_INRAE=7.5;MAF_USDA=8.197
NC_035083.1	49208503	.	G	T	.	.	MAF_INRAE=24.051;MAF_USDA=16.471
NC_035083.1	49208576	.	A	T	.	.	MAF_INRAE=32.278;MAF_USDA=28.235
NC_035083.1	49208717	.	A	G	.	.	MAF_INRAE=32.911;MAF_USDA=15.294
NC_035083.1	49208802	.	C	T	.	.	MAF_INRAE=8.228;MAF_USDA=3.012
NC_035083.1	49208819	.	G	C	.	.	MAF_USDA=3.279
NC_035083.1	49208876	.	C	T	.	.	MAF_INRAE=6.667;MAF_USDA=4.167
NC_035083.1	49208930	.	A	C	.	.	MAF_INRAE=3.797;MAF_USDA=6.471
NC_035083.1	49209001	.	T	G	.	.	MAF_USDA=1.639
NC_035083.1	49209003	.	A	T	.	.	MAF_USDA=10.588
NC_035083.1	49209037	.	A	C	.	.	MAF_INRAE=8.861
NC_035083.1	49209044	.	T	C	.	.	MAF_USDA=12.941
NC_035083.1	49209047	.	C	T	.	.	MAF_INRAE=49.367;MAF_USDA=23.529
NC_035083.1	49209060	.	G	T	.	.	MAF_INRAE=6.667
NC_035083.1	49209100	.	A	C	.	.	MAF_USDA=4.918
NC_035083.1	49209103	.	T	G	.	.	MAF_USDA=1.639
NC_035083.1	49209104	.	G	T	.	.	MAF_INRAE=26.582;MAF_USDA=41.176
NC_035083.1	49209132	.	G	T	.	.	MAF_INRAE=25.949;MAF_USDA=39.412
NC_035083.1	49209170	.	T	C	.	.	MAF_INRAE=26.582;MAF_USDA=40.588
NC_035083.1	49209198	.	A	C	.	.	MAF_INRAE=25.949;MAF_USDA=19.412
NC_035083.1	49209426	.	T	G	.	.	MAF_INRAE=20.253;MAF_USDA=22.353
NC_035083.1	49209448	.	G	C	.	.	MAF_INRAE=25.316;MAF_USDA=15.882
NC_035083.1	49209451	.	G	A	.	.	MAF_USDA=2.459
NC_035083.1	49209488	.	G	T	.	.	MAF_INRAE=3.797;MAF_USDA=7.059
NC_035083.1	49209533	.	G	T	.	.	MAF_USDA=1.639
NC_035083.1	49209549	.	A	G	.	.	MAF_INRAE=30.38;MAF_USDA=9.412
NC_035083.1	49209795	.	C	A	.	.	MAF_INRAE=5.263;MAF_USDA=1.639
NC_035083.1	49209802	.	G	A	.	.	MAF_INRAE=10.833
NC_035083.1	49209829	.	TAG	TAA	.	.	MAF_USDA=33.333
NC_035083.1	49209831	.	G	A	.	.	MAF_INRAE=20.0;MAF_USDA=31.667
NC_035083.1	49209835	.	A	C	.	.	MAF_USDA=3.333
NC_035083.1	49209850	.	C	T	.	.	MAF_INRAE=30.38;MAF_USDA=45.882
NC_035083.1	49209886	.	T	C	.	.	MAF_INRAE=20.253;MAF_USDA=17.059
NC_035083.1	49209915	.	A	G	.	.	MAF_USDA=37.5
NC_035083.1	49210031	.	G	A	.	.	MAF_USDA=4.918
NC_035083.1	49210108	.	T	A	.	.	MAF_USDA=1.639
NC_035083.1	49210124	.	C	A	.	.	MAF_INRAE=23.418;MAF_USDA=21.429
NC_035083.1	49210174	.	C	T	.	.	MAF_USDA=1.639
NC_035083.1	49210389	.	G	A	.	.	MAF_USDA=1.639
NC_035083.1	49210410	.	A	T	.	.	MAF_USDA=2.5
NC_035083.1	49210443	.	G	T	.	.	MAF_INRAE=10.833
NC_035083.1	49210473	.	T	G	.	.	MAF_USDA=7.377
NC_035083.1	49210487	.	G	A	.	.	MAF_USDA=8.333
NC_035083.1	49210533	.	C	T	.	.	MAF_INRAE=3.797;MAF_USDA=7.059
NC_035083.1	49210539	.	G	A	.	.	MAF_INRAE=3.797;MAF_USDA=7.059
NC_035083.1	49210551	.	T	G	.	.	MAF_USDA=1.639
NC_035083.1	49210607	.	A	G	.	.	MAF_USDA=8.333
NC_035083.1	49210628	.	A	C	.	.	MAF_USDA=3.279
NC_035083.1	49210738	.	C	A	.	.	MAF_INRAE=6.667;MAF_USDA=3.529
NC_035083.1	49210753	.	G	A	.	.	MAF_INRAE=18.354;MAF_USDA=29.412
NC_035083.1	49210867	.	A	C	.	.	MAF_USDA=8.824
NC_035083.1	49210927	.	A	T	.	.	MAF_USDA=3.279
NC_035083.1	49211052	.	T	C	.	.	MAF_INRAE=36.709;MAF_USDA=12.941
NC_035083.1	49211290	.	T	G	.	.	MAF_INRAE=3.797;MAF_USDA=6.471
NC_035083.1	49211359	.	G	C	.	.	MAF_USDA=1.639
NC_035083.1	49211361	.	C	A	.	.	MAF_INRAE=3.797;MAF_USDA=6.471
NC_035083.1	49211382	.	C	T	.	.	MAF_USDA=4.098
NC_035083.1	49211397	.	A	G	.	.	MAF_USDA=11.475
NC_035083.1	49211407	.	C	T	.	.	MAF_INRAE=3.797;MAF_USDA=7.647
NC_035083.1	49211431	.	G	T	.	.	MAF_USDA=8.235
NC_035083.1	49211567	.	G	A	.	.	MAF_USDA=11.475
NC_035083.1	49211581	.	G	A	.	.	MAF_USDA=2.941
NC_035083.1	49211625	.	C	T	.	.	MAF_INRAE=25.949;MAF_USDA=17.647
NC_035083.1	49211629	.	T	C	.	.	MAF_INRAE=6.667;MAF_USDA=7.059
NC_035083.1	49211643	.	A	G	.	.	MAF_USDA=12.295
NC_035083.1	49211694	.	C	A	.	.	MAF_INRAE=3.165
NC_035083.1	49211725	.	T	A	.	.	MAF_USDA=17.262
NC_035083.1	49211726	.	G	A	.	.	MAF_USDA=8.929
NC_035083.1	49211749	.	G	T	.	.	MAF_INRAE=36.709;MAF_USDA=8.333
NC_035083.1	49212001	.	A	C	.	.	MAF_USDA=3.333
NC_035083.1	49212050	.	C	G	.	.	MAF_INRAE=5.263
NC_035083.1	49212051	.	G	A	.	.	MAF_USDA=8.235
NC_035083.1	49212097	.	G	A	.	.	MAF_USDA=1.639
NC_035083.1	49212160	.	G	A	.	.	MAF_USDA=7.059
NC_035083.1	49212191	.	C	A	.	.	MAF_INRAE=5.263;MAF_USDA=18.033
NC_035083.1	49212276	.	C	T	.	.	MAF_USDA=17.059
NC_035083.1	49212336	.	A	T	.	.	MAF_INRAE=5.263;MAF_USDA=4.918
NC_035083.1	49212365	.	C	A	.	.	MAF_USDA=1.639
NC_035083.1	49212386	.	A	G	.	.	MAF_INRAE=5.263;MAF_USDA=29.167
NC_035083.1	49212403	.	C	T	.	.	MAF_INRAE=5.263;MAF_USDA=19.672
NC_035083.1	49212412	.	C	T	.	.	MAF_USDA=3.279
NC_035083.1	49212651	.	G	T	.	.	MAF_INRAE=46.835;MAF_USDA=21.176
NC_035083.1	49212763	.	A	G	.	.	MAF_USDA=5.833
NC_035083.1	49212764	.	A	G	.	.	MAF_USDA=5.833
NC_035083.1	49213372	.	G	T	.	.	MAF_USDA=13.095
NC_035083.1	49213447	.	T	A	.	.	MAF_USDA=4.819
NC_035083.1	49213449	.	T	A	.	.	MAF_USDA=8.333
NC_035083.1	49213474	.	T	A	.	.	MAF_USDA=16.667
NC_035083.1	49213479	.	C	G	.	.	MAF_INRAE=15.789;MAF_USDA=2.353
NC_035083.1	49213529	.	ATTCATAG	ATTCATAA	.	.	MAF_USDA=4.167
NC_035083.1	49213536	.	G	A	.	.	MAF_INRAE=10.127;MAF_USDA=32.787
NC_035083.1	49214066	.	A	T	.	.	MAF_USDA=4.098
NC_035083.1	49214093	.	A	T	.	.	MAF_INRAE=3.333
NC_035083.1	49214128	.	C	G	.	.	MAF_INRAE=6.667;MAF_USDA=3.529
NC_035083.1	49214418	.	G	T	.	.	MAF_INRAE=42.405;MAF_USDA=34.118
NC_035083.1	49214429	.	C	T	.	.	MAF_INRAE=6.667;MAF_USDA=4.118
NC_035083.1	49214445	.	T	A	.	.	MAF_USDA=4.098
NC_035083.1	49214504	.	T	A	.	.	MAF_INRAE=6.667;MAF_USDA=3.529
NC_035083.1	49214513	.	G	T	.	.	MAF_INRAE=6.667;MAF_USDA=5.294
NC_035083.1	49214558	.	C	G	.	.	MAF_INRAE=6.667;MAF_USDA=4.167
NC_035083.1	49214600	.	A	T	.	.	MAF_INRAE=6.667;MAF_USDA=6.471
NC_035083.1	49214632	.	C	T	.	.	MAF_USDA=18.235
NC_035083.1	49214721	.	C	T	.	.	MAF_INRAE=26.582;MAF_USDA=18.235
NC_035083.1	49214723	.	C	T	.	.	MAF_USDA=14.706
NC_035083.1	49214811	.	G	A	.	.	MAF_INRAE=6.667;MAF_USDA=4.918
NC_035083.1	49215032	.	C	A	.	.	MAF_USDA=14.118
NC_035083.1	49215068	.	G	A	.	.	MAF_INRAE=24.051;MAF_USDA=17.059
NC_035083.1	49215126	.	G	T	.	.	MAF_USDA=1.639
NC_035083.1	49215136	.	G	A	.	.	MAF_INRAE=29.114;MAF_USDA=45.833
NC_035083.1	49215288	.	A	T	.	.	MAF_USDA=3.279
NC_035083.1	49215320	.	G	A	.	.	MAF_USDA=4.118
NC_035083.1	49215401	.	G	A	.	.	MAF_USDA=7.647
NC_035083.1	49215431	.	C	A	.	.	MAF_INRAE=22.785;MAF_USDA=18.824
NC_035083.1	49215697	.	G	T	.	.	MAF_USDA=12.5
NC_035083.1	49215705	.	A	G	.	.	MAF_USDA=15.06
NC_035083.1	49215736	.	A	T	.	.	MAF_INRAE=31.013;MAF_USDA=24.706
NC_035083.1	49215737	.	T	C	.	.	MAF_INRAE=25.833;MAF_USDA=24.706
NC_035083.1	49215769	.	T	C	.	.	MAF_INRAE=25.949;MAF_USDA=18.824
NC_035083.1	49215837	.	C	A	.	.	MAF_USDA=1.639
NC_035083.1	49215849	.	C	A	.	.	MAF_INRAE=5.833;MAF_USDA=5.952
NC_035083.1	49215850	.	G	T	.	.	MAF_INRAE=25.316;MAF_USDA=19.412
NC_035083.1	49215886	.	C	T	.	.	MAF_INRAE=25.316;MAF_USDA=19.412
NC_035083.1	49215928	.	T	G	.	.	MAF_INRAE=25.316;MAF_USDA=10.656
NC_035083.1	49216172	.	G	A	.	.	MAF_INRAE=6.667;MAF_USDA=6.471
NC_035083.1	49216216	.	C	G	.	.	MAF_INRAE=6.667;MAF_USDA=3.529
NC_035083.1	49216281	.	A	T	.	.	MAF_USDA=11.475
NC_035083.1	49216294	.	A	G	.	.	MAF_INRAE=6.667;MAF_USDA=4.706
NC_035083.1	49216383	.	A	T	.	.	MAF_USDA=18.75
NC_035083.1	49216384	.	A	T	.	.	MAF_USDA=20.833
NC_035083.1	49216406	.	G	A	.	.	MAF_INRAE=30.38;MAF_USDA=27.059
NC_035083.1	49216418	.	T	A	.	.	MAF_USDA=1.639
NC_035083.1	49216440	.	T	G	.	.	MAF_INRAE=6.667;MAF_USDA=7.059
NC_035083.1	49216655	.	G	A	.	.	MAF_INRAE=47.368;MAF_USDA=18.824
NC_035083.1	49216676	.	A	G	.	.	MAF_INRAE=47.368;MAF_USDA=38.824
NC_035083.1	49216699	.	T	C	.	.	MAF_INRAE=6.667;MAF_USDA=7.377
NC_035083.1	49216721	.	T	C	.	.	MAF_INRAE=31.646;MAF_USDA=42.353
NC_035083.1	49216739	.	C	T	.	.	MAF_INRAE=6.667;MAF_USDA=7.059
NC_035083.1	49216740	.	A	G	.	.	MAF_INRAE=6.667;MAF_USDA=7.059
NC_035083.1	49216867	.	A	C	.	.	MAF_INRAE=6.667;MAF_USDA=7.059
NC_035083.1	49216881	.	C	G	.	.	MAF_USDA=33.529
NC_035083.1	49216887	.	G	A	.	.	MAF_USDA=3.279
NC_035083.1	49216961	.	A	T	.	.	MAF_INRAE=6.667;MAF_USDA=6.471
NC_035083.1	49217037	.	A	T	.	.	MAF_USDA=8.197
NC_035083.1	49217038	.	T	A	.	.	MAF_USDA=8.197
NC_035083.1	49217040	.	T	C	.	.	MAF_USDA=8.197
NC_035083.1	49217044	.	C	T	.	.	MAF_INRAE=6.667;MAF_USDA=2.353
NC_035083.1	49217105	.	T	G	.	.	MAF_INRAE=8.861
NC_035083.1	49217311	.	G	T	.	.	MAF_USDA=2.459
NC_035083.1	49217319	.	G	A	.	.	MAF_INRAE=24.684;MAF_USDA=17.647
NC_035083.1	49217414	.	A	C	.	.	MAF_INRAE=25.316;MAF_USDA=17.647
NC_035083.1	49217428	.	A	G	.	.	MAF_USDA=32.941
NC_035083.1	49217457	.	A	G	.	.	MAF_USDA=31.765
NC_035083.1	49217471	.	C	T	.	.	MAF_INRAE=26.316;MAF_USDA=17.647
NC_035083.1	49217477	.	C	T	.	.	MAF_INRAE=9.494;MAF_USDA=5.738
NC_035083.1	49217484	.	A	G	.	.	MAF_INRAE=7.5;MAF_USDA=6.557
NC_035083.1	49217559	.	G	T	.	.	MAF_INRAE=22.152;MAF_USDA=17.647
NC_035083.1	49217641	.	A	G	.	.	MAF_USDA=6.557
NC_035083.1	49217731	.	G	A	.	.	MAF_USDA=18.75
NC_035083.1	49217760	.	G	C	.	.	MAF_INRAE=8.228;MAF_USDA=2.353
NC_035083.1	49217963	.	G	T	.	.	MAF_USDA=41.667
NC_035083.1	49218020	.	G	A	.	.	MAF_USDA=41.667
NC_035083.1	49218086	.	T	G	.	.	MAF_INRAE=7.5;MAF_USDA=4.167
NC_035083.1	49218106	.	G	C	.	.	MAF_INRAE=5.833;MAF_USDA=4.167
NC_035083.1	49218156	.	A	G	.	.	MAF_INRAE=25.0;MAF_USDA=12.5
NC_035083.1	49218201	.	C	T	.	.	MAF_USDA=8.333
NC_035083.1	49218289	.	A	G	.	.	MAF_USDA=8.824
NC_035083.1	49218336	.	G	A	.	.	MAF_INRAE=24.051;MAF_USDA=17.647
NC_035083.1	49218348	.	G	A	.	.	MAF_USDA=2.941
NC_035083.1	49218373	.	C	A	.	.	MAF_USDA=3.279
NC_035083.1	49218394	.	C	G	.	.	MAF_INRAE=5.263;MAF_USDA=21.311
NC_035083.1	49218406	.	A	C	.	.	MAF_INRAE=6.667;MAF_USDA=5.882
NC_035083.1	49218476	.	C	T	.	.	MAF_INRAE=31.646;MAF_USDA=42.941
NC_035083.1	49218477	.	T	G	.	.	MAF_INRAE=19.167;MAF_USDA=17.059
NC_035083.1	49218514	.	T	C	.	.	MAF_INRAE=43.038;MAF_USDA=18.235
NC_035083.1	49218544	.	C	T	.	.	MAF_INRAE=6.667;MAF_USDA=4.167
NC_035083.1	49218552	.	C	T	.	.	MAF_INRAE=8.861;MAF_USDA=18.824
NC_035083.1	49218561	.	C	A	.	.	MAF_USDA=7.059
NC_035083.1	49218594	.	C	A	.	.	MAF_INRAE=25.316;MAF_USDA=16.471
NC_035083.1	49218869	.	C	A	.	.	MAF_USDA=4.098
NC_035083.1	49218876	.	A	G	.	.	MAF_INRAE=5.833;MAF_USDA=4.706
NC_035083.1	49218886	.	C	T	.	.	MAF_INRAE=31.013;MAF_USDA=8.824
NC_035083.1	49218904	.	C	G	.	.	MAF_USDA=2.459
NC_035083.1	49218916	.	T	G	.	.	MAF_USDA=8.197
NC_035083.1	49218924	.	C	T	.	.	MAF_INRAE=23.418;MAF_USDA=17.059
NC_035083.1	49219039	.	T	G	.	.	MAF_USDA=30.357
NC_035083.1	49219062	.	G	T	.	.	MAF_USDA=2.976
NC_035083.1	49219116	.	A	C	.	.	MAF_INRAE=25.316;MAF_USDA=17.857
NC_035083.1	49219233	.	C	T	.	.	MAF_INRAE=31.013;MAF_USDA=47.917
NC_035083.1	49219377	.	T	A	.	.	MAF_USDA=3.279
NC_035083.1	49219420	.	C	A	.	.	MAF_INRAE=5.263;MAF_USDA=18.033
NC_035083.1	49219448	.	C	A	.	.	MAF_INRAE=25.316;MAF_USDA=20.588
NC_035083.1	49219482	.	T	A	.	.	MAF_INRAE=6.667;MAF_USDA=4.167
NC_035083.1	49219551	.	G	T	.	.	MAF_USDA=3.279
NC_035083.1	49219616	.	T	C	.	.	MAF_USDA=2.459
NC_035083.1	49219639	.	A	G	.	.	MAF_USDA=7.647
NC_035083.1	49219773	.	G	A	.	.	MAF_USDA=1.639
NC_035083.1	49219847	.	G	T	.	.	MAF_USDA=4.098
NC_035083.1	49219892	.	G	T	.	.	MAF_USDA=2.459
NC_035083.1	49219897	.	C	A	.	.	MAF_USDA=9.836
NC_035083.1	49219917	.	A	C	.	.	MAF_INRAE=18.333;MAF_USDA=15.294
NC_035083.1	49219919	.	T	G	.	.	MAF_USDA=10.0
NC_035083.1	49219935	.	C	A	.	.	MAF_USDA=1.639
NC_035083.1	49219953	.	T	G	.	.	MAF_USDA=9.412
NC_035083.1	49219973	.	T	C	.	.	MAF_USDA=3.279
NC_035083.1	49220004	.	A	C	.	.	MAF_INRAE=3.797;MAF_USDA=1.639
NC_035083.1	49220071	.	G	T	.	.	MAF_USDA=18.235
NC_035083.1	49220085	.	T	C	.	.	MAF_USDA=4.098
NC_035083.1	49220100	.	A	C	.	.	MAF_USDA=4.098
NC_035083.1	49220126	.	C	T	.	.	MAF_USDA=1.176
NC_035083.1	49220350	.	G	A	.	.	MAF_USDA=8.475
NC_035083.1	49220429	.	G	A	.	.	MAF_USDA=21.311
NC_035083.1	49220483	.	T	G	.	.	MAF_USDA=4.237
NC_035083.1	49220534	.	C	A	.	.	MAF_USDA=2.542
NC_035083.1	49220564	.	C	T	.	.	MAF_USDA=3.39
NC_035083.1	49220575	.	T	A	.	.	MAF_USDA=3.39
NC_035083.1	49220582	.	A	T	.	.	MAF_USDA=21.186
NC_035083.1	49220666	.	T	A	.	.	MAF_USDA=1.695
NC_035083.1	49220705	.	C	G	.	.	MAF_USDA=22.034
NC_035083.1	49220743	.	C	T	.	.	MAF_USDA=4.237
NC_035083.1	49220776	.	T	G	.	.	MAF_USDA=18.644
NC_035083.1	49220919	.	T	G	.	.	MAF_USDA=3.39
NC_035083.1	49221107	.	T	A	.	.	MAF_USDA=3.333
NC_035083.1	49221215	.	C	T	.	.	MAF_USDA=7.5
NC_035083.1	49221222	.	A	T	.	.	MAF_USDA=7.5
NC_035083.1	49221425	.	A	C	.	.	MAF_USDA=4.167
NC_035083.1	49221434	.	T	A	.	.	MAF_USDA=3.39
NC_035083.1	49221532	.	G	T	.	.	MAF_USDA=6.78
NC_035083.1	49221545	.	T	G	.	.	MAF_USDA=1.695
NC_035083.1	49221609	.	A	C	.	.	MAF_USDA=2.5
NC_035083.1	49221735	.	T	C	.	.	MAF_USDA=2.542
NC_035083.1	49221753	.	A	G	.	.	MAF_USDA=7.627
NC_035083.1	49221803	.	T	C	.	.	MAF_USDA=32.203
NC_035083.1	49222039	.	A	T	.	.	MAF_USDA=7.627
NC_035083.1	49222088	.	A	G	.	.	MAF_USDA=37.288
NC_035083.1	49222324	.	A	C	.	.	MAF_USDA=1.695
NC_035083.1	49222369	.	G	T	.	.	MAF_USDA=29.661
NC_035083.1	49222422	.	T	C	.	.	MAF_USDA=29.661
NC_035083.1	49222423	.	G	A	.	.	MAF_USDA=27.119
NC_035083.1	49222424	.	A	T	.	.	MAF_USDA=27.119
NC_035083.1	49222425	.	C	A	.	.	MAF_USDA=27.119
NC_035083.1	49222445	.	T	C	.	.	MAF_USDA=1.695
NC_035083.1	49222500	.	C	T	.	.	MAF_USDA=31.034
NC_035083.1	49222519	.	C	T	.	.	MAF_USDA=5.172
NC_035083.1	49222679	.	T	G	.	.	MAF_USDA=8.475
NC_035083.1	49222779	.	T	C	.	.	MAF_USDA=7.627
NC_035083.1	49222840	.	A	T	.	.	MAF_USDA=2.542
NC_035083.1	49222986	.	G	T	.	.	MAF_USDA=47.458
NC_035083.1	49223019	.	G	A	.	.	MAF_USDA=29.661
NC_035083.1	49223044	.	A	C	.	.	MAF_USDA=29.31
NC_035083.1	49223045	.	A	C	.	.	MAF_USDA=9.483
NC_035083.1	49223325	.	A	G	.	.	MAF_USDA=33.051
NC_035083.1	49226279	.	A	C	.	.	MAF_INRAE=4.43;MAF_USDA=1.667
NC_035083.1	49226380	.	C	G	.	.	MAF_INRAE=47.468;MAF_USDA=20.588
NC_035083.1	49226394	.	C	G	.	.	MAF_INRAE=47.468;MAF_USDA=20.0
NC_035083.1	49226397	.	A	C	.	.	MAF_INRAE=47.5;MAF_USDA=20.0
NC_035083.1	49226413	.	T	C	.	.	MAF_INRAE=25.316;MAF_USDA=15.882
NC_035083.1	49226527	.	T	G	.	.	MAF_INRAE=47.468;MAF_USDA=20.588
NC_035083.1	49226529	.	A	T	.	.	MAF_INRAE=6.667;MAF_USDA=3.529
NC_035083.1	49226559	.	G	A	.	.	MAF_USDA=17.647
NC_035083.1	49226689	.	A	C	.	.	MAF_INRAE=44.937;MAF_USDA=20.588
NC_035083.1	49226775	.	C	G	.	.	MAF_INRAE=46.835;MAF_USDA=20.588
NC_035083.1	49226812	.	A	C	.	.	MAF_INRAE=46.835;MAF_USDA=20.588
NC_035083.1	49226813	.	A	C	.	.	MAF_INRAE=48.333;MAF_USDA=20.588
NC_035083.1	49226834	.	G	A	.	.	MAF_INRAE=36.709;MAF_USDA=10.588
NC_035083.1	49226850	.	A	C	.	.	MAF_USDA=1.639
NC_035083.1	49226852	.	A	G	.	.	MAF_INRAE=31.579;MAF_USDA=20.588
NC_035083.1	49226854	.	G	T	.	.	MAF_USDA=20.588
NC_035083.1	49226940	.	T	G	.	.	MAF_INRAE=46.835;MAF_USDA=21.176
NC_035083.1	49227055	.	C	T	.	.	MAF_INRAE=25.316;MAF_USDA=16.471
NC_035083.1	49227095	.	G	A	.	.	MAF_INRAE=46.835;MAF_USDA=21.176
NC_035083.1	49227129	.	G	A	.	.	MAF_INRAE=46.203;MAF_USDA=20.588
NC_035083.1	49227133	.	G	A	.	.	MAF_USDA=3.279
NC_035083.1	49227213	.	T	C	.	.	MAF_INRAE=12.025;MAF_USDA=4.098
NC_035083.1	49227267	.	C	T	.	.	MAF_USDA=1.639
NC_035083.1	49227291	.	G	T	.	.	MAF_USDA=1.667
NC_035083.1	49227370	.	C	A	.	.	MAF_USDA=8.333
NC_035083.1	49227399	.	G	T	.	.	MAF_INRAE=6.667;MAF_USDA=5.294
NC_035083.1	49227466	.	C	A	.	.	MAF_USDA=10.0
NC_035083.1	49227531	.	T	C	.	.	MAF_INRAE=49.367;MAF_USDA=21.765
NC_035083.1	49227536	.	A	C	.	.	MAF_USDA=4.918
NC_035083.1	49227550	.	C	A	.	.	MAF_INRAE=49.367;MAF_USDA=21.765
NC_035083.1	49227572	.	T	C	.	.	MAF_USDA=44.706
NC_035083.1	49227573	.	G	C	.	.	MAF_USDA=9.412
NC_035083.1	49227596	.	C	T	.	.	MAF_USDA=17.059
NC_035083.1	49227677	.	A	G	.	.	MAF_INRAE=7.5;MAF_USDA=22.892
NC_035083.1	49227680	.	C	G	.	.	MAF_INRAE=7.5;MAF_USDA=4.167
NC_035083.1	49227682	.	G	A	.	.	MAF_INRAE=29.167;MAF_USDA=50.0
NC_035083.1	49227709	.	A	C	.	.	MAF_USDA=4.167
NC_035083.1	49227735	.	G	A	.	.	MAF_USDA=8.197
NC_035083.1	49227809	.	G	T	.	.	MAF_USDA=3.279
NC_035083.1	49227898	.	G	A	.	.	MAF_INRAE=24.051;MAF_USDA=14.118
NC_035083.1	49227933	.	C	T	.	.	MAF_INRAE=17.722;MAF_USDA=35.294
NC_035083.1	49227978	.	A	G	.	.	MAF_INRAE=47.468;MAF_USDA=21.765
NC_035083.1	49228035	.	G	A	.	.	MAF_USDA=1.639
NC_035083.1	49228053	.	T	C	.	.	MAF_INRAE=24.684;MAF_USDA=17.059
NC_035083.1	49228069	.	A	C	.	.	MAF_INRAE=18.354;MAF_USDA=35.882
NC_035083.1	49228123	.	C	T	.	.	MAF_INRAE=15.789;MAF_USDA=2.353
NC_035083.1	49228173	.	C	T	.	.	MAF_INRAE=5.263;MAF_USDA=4.918
NC_035083.1	49228174	.	A	G	.	.	MAF_INRAE=30.0;MAF_USDA=38.824
NC_035083.1	49228465	.	A	C	.	.	MAF_USDA=20.588
NC_035083.1	49228557	.	G	A	.	.	MAF_INRAE=25.949;MAF_USDA=16.471
NC_035083.1	49228569	.	C	T	.	.	MAF_USDA=1.639
NC_035083.1	49228648	.	C	A	.	.	MAF_INRAE=11.667
NC_035083.1	49228649	.	G	T	.	.	MAF_INRAE=25.949;MAF_USDA=20.588
NC_035083.1	49228796	.	G	A	.	.	MAF_INRAE=25.949;MAF_USDA=17.059
NC_035083.1	49228857	.	G	A	.	.	MAF_INRAE=25.949;MAF_USDA=16.471
NC_035083.1	49228869	.	T	C	.	.	MAF_INRAE=25.949;MAF_USDA=18.235
NC_035083.1	49228934	.	C	T	.	.	MAF_USDA=11.176
NC_035083.1	49229046	.	G	A	.	.	MAF_INRAE=12.025;MAF_USDA=4.098
NC_035083.1	49229057	.	C	T	.	.	MAF_INRAE=25.949;MAF_USDA=19.412
NC_035083.1	49229114	.	G	A	.	.	MAF_INRAE=25.316;MAF_USDA=18.235
NC_035083.1	49229142	.	G	T	.	.	MAF_USDA=2.083
NC_035083.1	49229268	.	C	T	.	.	MAF_USDA=4.098
NC_035083.1	49229278	.	A	T	.	.	MAF_USDA=5.738
NC_035083.1	49229289	.	A	C	.	.	MAF_INRAE=5.833;MAF_USDA=5.294
NC_035083.1	49229353	.	T	C	.	.	MAF_INRAE=21.053;MAF_USDA=40.588
NC_035083.1	49229399	.	T	C	.	.	MAF_INRAE=5.263
NC_035083.1	49229433	.	T	C	.	.	MAF_INRAE=3.797
NC_035083.1	49229440	.	A	T	.	.	MAF_USDA=18.824
NC_035083.1	49229876	.	G	A	.	.	MAF_USDA=9.016
NC_035083.1	49229946	.	C	A	.	.	MAF_INRAE=46.835;MAF_USDA=8.333
NC_035083.1	49230069	.	G	A	.	.	MAF_USDA=1.639
NC_035083.1	49230104	.	C	T	.	.	MAF_USDA=1.639
NC_035083.1	49230193	.	A	C	.	.	MAF_USDA=12.5
NC_035083.1	49230290	.	C	A	.	.	MAF_INRAE=10.833;MAF_USDA=2.459
NC_035083.1	49230395	.	G	T	.	.	MAF_USDA=7.647
NC_035083.1	49230619	.	G	A	.	.	MAF_INRAE=10.833
NC_035083.1	49230628	.	G	A	.	.	MAF_USDA=3.279
NC_035083.1	49230660	.	T	G	.	.	MAF_INRAE=25.949;MAF_USDA=20.0
NC_035083.1	49230717	.	T	G	.	.	MAF_USDA=2.459
NC_035083.1	49230765	.	C	A	.	.	MAF_INRAE=8.861;MAF_USDA=2.353
NC_035083.1	49230786	.	C	T	.	.	MAF_INRAE=47.468;MAF_USDA=21.176
NC_035083.1	49230801	.	A	G	.	.	MAF_INRAE=47.468;MAF_USDA=21.176
NC_035083.1	49230820	.	A	G	.	.	MAF_INRAE=47.468;MAF_USDA=21.765
NC_035083.1	49230872	.	A	T	.	.	MAF_INRAE=24.684;MAF_USDA=17.059
NC_035083.1	49230917	.	A	T	.	.	MAF_USDA=2.941
NC_035083.1	49230922	.	A	C	.	.	MAF_INRAE=7.5
NC_035083.1	49231027	.	A	T	.	.	MAF_USDA=7.647
NC_035083.1	49231091	.	C	T	.	.	MAF_INRAE=46.203;MAF_USDA=20.588
NC_035083.1	49231100	.	A	C	.	.	MAF_INRAE=46.203;MAF_USDA=20.833
NC_035083.1	49231197	.	C	A	.	.	MAF_INRAE=10.833
NC_035083.1	49231199	.	T	A	.	.	MAF_INRAE=7.5;MAF_USDA=25.882
NC_035083.1	49231265	.	C	T	.	.	MAF_USDA=1.639
NC_035083.1	49231299	.	A	T	.	.	MAF_USDA=10.588
NC_035083.1	49231370	.	A	G	.	.	MAF_USDA=2.459
NC_035083.1	49231450	.	G	A	.	.	MAF_INRAE=5.696
NC_035083.1	49231593	.	C	T	.	.	MAF_INRAE=46.835;MAF_USDA=21.176
NC_035083.1	49231656	.	T	G	.	.	MAF_INRAE=47.468
NC_035083.1	49231820	.	G	A	.	.	MAF_INRAE=14.167
NC_035083.1	49231821	.	T	C	.	.	MAF_INRAE=14.167
NC_035083.1	49231823	.	T	G	.	.	MAF_INRAE=14.167
NC_035083.1	49231842	.	A	G	.	.	MAF_INRAE=14.167
NC_035083.1	49231873	.	G	A	.	.	MAF_USDA=6.557
NC_035083.1	49232027	.	T	C	.	.	MAF_USDA=8.235
NC_035083.1	49232064	.	C	T	.	.	MAF_INRAE=47.468;MAF_USDA=21.765
NC_035083.1	49232177	.	G	A	.	.	MAF_USDA=11.176
NC_035083.1	49232233	.	A	C	.	.	MAF_INRAE=46.835;MAF_USDA=22.353
NC_035083.1	49232348	.	G	A	.	.	MAF_INRAE=7.5;MAF_USDA=3.529
NC_035083.1	49232388	.	G	T	.	.	MAF_INRAE=46.835;MAF_USDA=22.353
NC_035083.1	49232511	.	C	G	.	.	MAF_INRAE=48.101;MAF_USDA=20.588
NC_035083.1	49232609	.	G	A	.	.	MAF_USDA=8.235
NC_035083.1	49232758	.	GT	GG	.	.	MAF_USDA=8.333
NC_035083.1	49232862	.	T	G	.	.	MAF_INRAE=31.579;MAF_USDA=21.765
NC_035083.1	49232947	.	G	A	.	.	MAF_USDA=1.639
NC_035083.1	49233006	.	A	C	.	.	MAF_INRAE=30.38;MAF_USDA=23.529
NC_035083.1	49233007	.	T	G	.	.	MAF_USDA=2.459
NC_035083.1	49233069	.	T	C	.	.	MAF_INRAE=46.203;MAF_USDA=20.238
NC_035083.1	49233071	.	G	A	.	.	MAF_USDA=10.119
NC_035083.1	49233148	.	G	A	.	.	MAF_USDA=3.279
NC_035083.1	49233397	.	T	A	.	.	MAF_INRAE=45.57;MAF_USDA=20.833
NC_035083.1	49233439	.	C	T	.	.	MAF_USDA=4.098
NC_035083.1	49233445	.	T	C	.	.	MAF_USDA=6.557
NC_035083.1	49233459	.	C	A	.	.	MAF_INRAE=46.203;MAF_USDA=21.176
NC_035083.1	49233516	.	C	A	.	.	MAF_INRAE=49.367;MAF_USDA=24.706
NC_035083.1	49233608	.	C	T	.	.	MAF_INRAE=49.367
NC_035083.1	49233613	.	T	A	.	.	MAF_USDA=12.5
NC_035083.1	49233628	.	A	T	.	.	MAF_INRAE=5.696
NC_035083.1	49233682	.	G	A	.	.	MAF_INRAE=5.263;MAF_USDA=6.557
NC_035083.1	49233732	.	A	T	.	.	MAF_USDA=11.176
NC_035083.1	49233733	.	T	C	.	.	MAF_INRAE=44.304;MAF_USDA=38.824
NC_035083.1	49233749	.	T	G	.	.	MAF_INRAE=9.494;MAF_USDA=9.836
NC_035083.1	49233816	.	C	G	.	.	MAF_INRAE=7.5;MAF_USDA=8.197
NC_035083.1	49233829	.	A	T	.	.	MAF_USDA=1.639
NC_035083.1	49233860	.	A	C	.	.	MAF_INRAE=48.734;MAF_USDA=29.412
NC_035083.1	49233870	.	G	C	.	.	MAF_INRAE=3.333
NC_035083.1	49233908	.	T	C	.	.	MAF_INRAE=5.263;MAF_USDA=3.279
NC_035083.1	49233915	.	A	T	.	.	MAF_USDA=3.279
NC_035083.1	49234002	.	T	G	.	.	MAF_USDA=16.471
NC_035083.1	49234029	.	T	C	.	.	MAF_USDA=12.941
NC_035083.1	49234046	.	T	C	.	.	MAF_USDA=31.765
NC_035083.1	49234047	.	A	T	.	.	MAF_USDA=17.059
NC_035083.1	49234057	.	C	G	.	.	MAF_USDA=38.235
NC_035083.1	49234110	.	C	A	.	.	MAF_USDA=16.471
NC_035083.1	49234123	.	G	A	.	.	MAF_USDA=5.738
NC_035083.1	49234126	.	T	C	.	.	MAF_USDA=2.459
NC_035083.1	49234131	.	C	A	.	.	MAF_USDA=7.377
NC_035083.1	49234132	.	A	G	.	.	MAF_USDA=7.377
NC_035083.1	49234133	.	A	G	.	.	MAF_USDA=7.377
NC_035083.1	49234146	.	T	G	.	.	MAF_USDA=7.377
NC_035083.1	49234151	.	G	A	.	.	MAF_USDA=7.377
NC_035083.1	49234184	.	G	A	.	.	MAF_USDA=4.918
NC_035083.1	49234231	.	G	T	.	.	MAF_USDA=41.765
NC_035083.1	49234355	.	G	T	.	.	MAF_INRAE=13.333;MAF_USDA=10.714
NC_035083.1	49234356	.	CGT	CGC	.	.	MAF_USDA=15.217
NC_035083.1	49234358	.	T	C	.	.	MAF_INRAE=20.833
NC_035083.1	49234397	.	A	C	.	.	MAF_INRAE=34.177;MAF_USDA=26.786
NC_035083.1	49234523	.	G	T	.	.	MAF_USDA=2.459
NC_035083.1	49234553	.	A	T	.	.	MAF_USDA=2.459
NC_035083.1	49234620	.	G	T	.	.	MAF_INRAE=6.667;MAF_USDA=2.941
NC_035083.1	49234681	.	G	A	.	.	MAF_INRAE=6.667;MAF_USDA=2.941
NC_035083.1	49234821	.	C	T	.	.	MAF_INRAE=3.165;MAF_USDA=40.0
NC_035083.1	49234825	.	G	A	.	.	MAF_USDA=5.738
NC_035083.1	49234938	.	T	C	.	.	MAF_USDA=5.738
NC_035083.1	49235007	.	A	T	.	.	MAF_INRAE=20.253;MAF_USDA=20.0
NC_035083.1	49235161	.	T	C	.	.	MAF_INRAE=25.316;MAF_USDA=40.0
NC_035083.1	49235217	.	T	C	.	.	MAF_USDA=5.294
NC_035083.1	49235227	.	C	T	.	.	MAF_USDA=2.459
NC_035083.1	49235229	.	A	G	.	.	MAF_INRAE=25.316;MAF_USDA=20.588
NC_035083.1	49235233	.	G	A	.	.	MAF_USDA=3.279
NC_035083.1	49235278	.	A	C	.	.	MAF_INRAE=45.57;MAF_USDA=18.824
NC_035083.1	49235328	.	A	C	.	.	MAF_USDA=3.279
NC_035083.1	49235332	.	G	T	.	.	MAF_USDA=8.197
NC_035083.1	49235355	.	T	C	.	.	MAF_USDA=5.294
NC_035083.1	49235429	.	G	A	.	.	MAF_USDA=1.639
NC_035083.1	49235449	.	T	C	.	.	MAF_INRAE=26.582;MAF_USDA=38.235
NC_035083.1	49235485	.	T	G	.	.	MAF_INRAE=39.873;MAF_USDA=22.353
NC_035083.1	49235519	.	T	C	.	.	MAF_USDA=6.557
NC_035083.1	49235569	.	T	C	.	.	MAF_USDA=1.639
NC_035083.1	49235610	.	A	T	.	.	MAF_INRAE=7.5
NC_035083.1	49235668	.	T	A	.	.	MAF_INRAE=39.241;MAF_USDA=11.765
NC_035083.1	49235669	.	T	G	.	.	MAF_USDA=2.459
NC_035083.1	49235704	.	T	G	.	.	MAF_USDA=9.412
NC_035083.1	49235706	.	T	C	.	.	MAF_USDA=2.459
NC_035083.1	49235711	.	G	T	.	.	MAF_USDA=4.167
NC_035083.1	49235715	.	C	G	.	.	MAF_USDA=6.471
NC_035083.1	49235730	.	A	C	.	.	MAF_USDA=3.279
NC_035083.1	49235735	.	C	T	.	.	MAF_USDA=8.197
NC_035083.1	49235739	.	A	C	.	.	MAF_USDA=11.765
NC_035083.1	49235744	.	T	A	.	.	MAF_INRAE=19.62;MAF_USDA=30.588
NC_035083.1	49235760	.	A	C	.	.	MAF_USDA=14.118
NC_035083.1	49235761	.	G	T	.	.	MAF_USDA=11.176
NC_035083.1	49235764	.	G	T	.	.	MAF_USDA=11.176
NC_035083.1	49235767	.	G	A	.	.	MAF_USDA=3.279
NC_035083.1	49235781	.	G	T	.	.	MAF_USDA=3.279
NC_035083.1	49235791	.	T	C	.	.	MAF_INRAE=18.354;MAF_USDA=4.706
NC_035083.1	49235811	.	A	C	.	.	MAF_INRAE=24.684;MAF_USDA=30.588
NC_035083.1	49235864	.	C	A	.	.	MAF_INRAE=25.316;MAF_USDA=29.412
NC_035083.1	49235934	.	A	T	.	.	MAF_INRAE=19.62;MAF_USDA=15.882
NC_035083.1	49235948	.	C	T	.	.	MAF_INRAE=8.333;MAF_USDA=7.059
NC_035083.1	49235980	.	C	T	.	.	MAF_INRAE=1.667;MAF_USDA=4.918
NC_035083.1	49235991	.	T	C	.	.	MAF_USDA=24.118
NC_035083.1	49235993	.	G	A	.	.	MAF_INRAE=40.506;MAF_USDA=12.353
NC_035083.1	49235995	.	C	A	.	.	MAF_USDA=1.639
NC_035083.1	49235996	.	A	G	.	.	MAF_USDA=1.639
NC_035083.1	49236032	.	T	C	.	.	MAF_INRAE=41.139;MAF_USDA=14.706
NC_035083.1	49236037	.	T	C	.	.	MAF_INRAE=24.684;MAF_USDA=29.412
NC_035083.1	49236038	.	A	T	.	.	MAF_INRAE=22.5;MAF_USDA=42.941
NC_035083.1	49236045	.	G	T	.	.	MAF_INRAE=10.833
NC_035083.1	49236077	.	G	T	.	.	MAF_INRAE=5.263
NC_035083.1	49236099	.	A	G	.	.	MAF_INRAE=25.316;MAF_USDA=30.588
NC_035083.1	49236154	.	A	G	.	.	MAF_USDA=12.295
NC_035083.1	49236203	.	G	A	.	.	MAF_INRAE=8.333;MAF_USDA=7.059
NC_035083.1	49236215	.	G	A	.	.	MAF_INRAE=18.354;MAF_USDA=4.706
NC_035083.1	49236336	.	A	T	.	.	MAF_USDA=11.176
NC_035083.1	49236346	.	C	T	.	.	MAF_USDA=11.176
NC_035083.1	49236392	.	G	T	.	.	MAF_USDA=1.639
NC_035083.1	49236430	.	T	C	.	.	MAF_USDA=4.167
NC_035083.1	49236436	.	C	T	.	.	MAF_USDA=4.167
NC_035083.1	49236442	.	C	T	.	.	MAF_INRAE=17.722;MAF_USDA=4.167
NC_035083.1	49236446	.	T	G	.	.	MAF_USDA=4.098
NC_035083.1	49236449	.	T	G	.	.	MAF_USDA=4.098
NC_035083.1	49236450	.	G	T	.	.	MAF_INRAE=17.722;MAF_USDA=5.294
NC_035083.1	49236467	.	C	T	.	.	MAF_USDA=4.098
NC_035083.1	49236485	.	T	C	.	.	MAF_USDA=4.918
NC_035083.1	49236500	.	C	T	.	.	MAF_INRAE=18.354;MAF_USDA=5.294
NC_035083.1	49236508	.	C	G	.	.	MAF_INRAE=20.253;MAF_USDA=41.176
NC_035083.1	49236697	.	C	A	.	.	MAF_INRAE=6.667;MAF_USDA=2.941
NC_035083.1	49236728	.	T	A	.	.	MAF_USDA=5.882
NC_035083.1	49236741	.	G	T	.	.	MAF_USDA=1.639
NC_035083.1	49236756	.	C	T	.	.	MAF_USDA=3.279
NC_035083.1	49236760	.	G	A	.	.	MAF_USDA=1.639
NC_035083.1	49236779	.	A	G	.	.	MAF_USDA=1.639
NC_035083.1	49236930	.	A	G	.	.	MAF_INRAE=31.579
NC_035083.1	49237110	.	G	T	.	.	MAF_USDA=4.706
NC_035083.1	49237228	.	A	T	.	.	MAF_INRAE=3.333
NC_035083.1	49237328	.	T	C	.	.	MAF_INRAE=11.667;MAF_USDA=12.353
NC_035083.1	49237425	.	T	G	.	.	MAF_INRAE=10.833;MAF_USDA=11.765
NC_035083.1	49237482	.	G	A	.	.	MAF_INRAE=9.167;MAF_USDA=12.353
NC_035083.1	49237509	.	G	A	.	.	MAF_USDA=8.235
NC_035083.1	49237515	.	T	G	.	.	MAF_USDA=1.765
NC_035083.1	49237529	.	G	T	.	.	MAF_USDA=3.279
NC_035083.1	49237530	.	G	A	.	.	MAF_INRAE=25.949;MAF_USDA=42.941
NC_035083.1	49237733	.	C	G	.	.	MAF_INRAE=3.165;MAF_USDA=1.639
NC_035083.1	49237734	.	T	G	.	.	MAF_INRAE=2.5;MAF_USDA=1.639
NC_035083.1	49237746	.	A	T	.	.	MAF_USDA=2.459
NC_035083.1	49237765	.	T	G	.	.	MAF_USDA=1.639
NC_035083.1	49237804	.	G	A	.	.	MAF_INRAE=7.5;MAF_USDA=10.714
NC_035083.1	49237971	.	T	G	.	.	MAF_INRAE=19.62;MAF_USDA=15.882
NC_035083.1	49237990	.	A	C	.	.	MAF_INRAE=18.354;MAF_USDA=5.294
NC_035083.1	49238041	.	G	A	.	.	MAF_INRAE=18.987;MAF_USDA=35.882
NC_035083.1	49238055	.	C	G	.	.	MAF_USDA=1.639
NC_035083.1	49238059	.	T	C	.	.	MAF_USDA=5.882
NC_035083.1	49238131	.	G	A	.	.	MAF_USDA=2.459
NC_035083.1	49238157	.	T	C	.	.	MAF_USDA=4.167
NC_035083.1	49238165	.	G	A	.	.	MAF_USDA=13.115
NC_035083.1	49238218	.	T	C	.	.	MAF_INRAE=50.0;MAF_USDA=11.765
NC_035083.1	49238326	.	G	T	.	.	MAF_INRAE=7.5;MAF_USDA=8.235
NC_035083.1	49238339	.	C	T	.	.	MAF_USDA=1.639
NC_035083.1	49238701	.	G	A	.	.	MAF_INRAE=8.333;MAF_USDA=8.197
NC_035083.1	49238738	.	G	T	.	.	MAF_USDA=5.294
NC_035083.1	49238779	.	C	A	.	.	MAF_USDA=5.294
NC_035083.1	49239024	.	T	C	.	.	MAF_USDA=1.639
NC_035083.1	49239187	.	T	C	.	.	MAF_USDA=3.279
NC_035083.1	49239203	.	T	C	.	.	MAF_USDA=5.294
NC_035083.1	49239208	.	G	A	.	.	MAF_USDA=1.639
NC_035083.1	49239350	.	C	A	.	.	MAF_INRAE=39.873;MAF_USDA=11.176
NC_035083.1	49239351	.	A	T	.	.	MAF_INRAE=1.667
NC_035083.1	49239364	.	C	T	.	.	MAF_INRAE=7.5;MAF_USDA=10.0
NC_035083.1	49239385	.	C	T	.	.	MAF_USDA=5.294
NC_035083.1	49239501	.	G	C	.	.	MAF_USDA=1.639
NC_035083.1	49239545	.	T	G	.	.	MAF_INRAE=18.354
NC_035083.1	49239553	.	T	A	.	.	MAF_INRAE=7.5
NC_035083.1	49239567	.	T	A	.	.	MAF_INRAE=18.354;MAF_USDA=13.095
NC_035083.1	49239716	.	G	A	.	.	MAF_USDA=4.098
NC_035083.1	49239731	.	T	A	.	.	MAF_INRAE=18.333;MAF_USDA=22.353
NC_035083.1	49239733	.	G	T	.	.	MAF_INRAE=16.667;MAF_USDA=15.882
NC_035083.1	49239793	.	T	C	.	.	MAF_USDA=3.279
NC_035083.1	49239879	.	C	T	.	.	MAF_INRAE=38.608;MAF_USDA=10.588
NC_035083.1	49239915	.	C	T	.	.	MAF_INRAE=26.316;MAF_USDA=29.412
NC_035083.1	49240026	.	A	T	.	.	MAF_INRAE=36.842
NC_035083.1	49240063	.	A	C	.	.	MAF_INRAE=5.263;MAF_USDA=45.833
NC_035083.1	49240078	.	T	A	.	.	MAF_INRAE=1.667
NC_035083.1	49240079	.	A	G	.	.	MAF_INRAE=1.667
NC_035083.1	49240291	.	C	A	.	.	MAF_INRAE=18.987;MAF_USDA=37.5
NC_035083.1	49240315	.	A	T	.	.	MAF_USDA=3.279
NC_035083.1	49240322	.	T	A	.	.	MAF_USDA=11.176
NC_035083.1	49240351	.	G	A	.	.	MAF_USDA=2.941
NC_035083.1	49240526	.	A	C	.	.	MAF_INRAE=5.263
NC_035083.1	49240649	.	C	T	.	.	MAF_USDA=1.639
NC_035083.1	49240853	.	C	T	.	.	MAF_USDA=1.639
NC_035083.1	49240893	.	T	G	.	.	MAF_USDA=3.279
NC_035083.1	49240931	.	C	A	.	.	MAF_USDA=11.176
NC_035083.1	49240933	.	C	T	.	.	MAF_USDA=11.176
NC_035083.1	49240977	.	G	T	.	.	MAF_USDA=2.459
NC_035083.1	49241020	.	T	C	.	.	MAF_INRAE=39.873;MAF_USDA=11.765
NC_035083.1	49241066	.	T	G	.	.	MAF_USDA=1.639
NC_035083.1	49241283	.	G	A	.	.	MAF_INRAE=31.579;MAF_USDA=41.667
NC_035083.1	49241284	.	A	G	.	.	MAF_USDA=41.667
NC_035083.1	49241453	.	G	C	.	.	MAF_INRAE=1.667
NC_035083.1	49241459	.	G	A	.	.	MAF_INRAE=28.333
NC_035083.1	49241585	.	C	A	.	.	MAF_INRAE=5.0
NC_035083.1	49241597	.	G	T	.	.	MAF_INRAE=5.0
NC_035083.1	49241669	.	C	T	.	.	MAF_INRAE=26.316
NC_035083.1	49241703	.	C	A	.	.	MAF_INRAE=21.053
NC_035083.1	49241786	.	G	A	.	.	MAF_INRAE=26.316
NC_035083.1	49241846	.	A	C	.	.	MAF_INRAE=17.089
NC_035083.1	49244694	.	C	T	.	.	MAF_USDA=13.793
NC_035083.1	49244724	.	G	A	.	.	MAF_USDA=3.39
NC_035083.1	49244739	.	G	A	.	.	MAF_USDA=1.695
NC_035083.1	49244770	.	C	A	.	.	MAF_USDA=1.695
NC_035083.1	49244841	.	C	A	.	.	MAF_USDA=4.31
NC_035083.1	49244844	.	T	G	.	.	MAF_USDA=6.034
NC_035083.1	49244849	.	T	A	.	.	MAF_USDA=21.552
NC_035083.1	49244892	.	C	T	.	.	MAF_USDA=14.655
NC_035083.1	49244918	.	A	T	.	.	MAF_USDA=1.695
NC_035083.1	49244948	.	T	C	.	.	MAF_USDA=1.695
NC_035083.1	49244951	.	C	T	.	.	MAF_USDA=41.525
NC_035083.1	49244984	.	A	T	.	.	MAF_USDA=5.085
NC_035083.1	49244996	.	T	C	.	.	MAF_USDA=1.695
NC_035083.1	49245006	.	G	T	.	.	MAF_USDA=1.695
NC_035083.1	49245050	.	A	G	.	.	MAF_USDA=4.237
NC_035083.1	49245165	.	G	A	.	.	MAF_USDA=2.542
NC_035083.1	49245168	.	G	T	.	.	MAF_USDA=8.475
NC_035083.1	49245174	.	C	T	.	.	MAF_USDA=5.085
NC_035083.1	49245309	.	A	T	.	.	MAF_USDA=1.724
NC_035083.1	49245315	.	T	G	.	.	MAF_USDA=3.448
NC_035083.1	49245328	.	G	T	.	.	MAF_USDA=16.379
NC_035083.1	49245329	.	A	G	.	.	MAF_USDA=18.966
NC_035083.1	49245347	.	A	T	.	.	MAF_USDA=18.966
NC_035083.1	49245350	.	C	T	.	.	MAF_USDA=18.103
NC_035083.1	49245357	.	T	G	.	.	MAF_USDA=17.241
NC_035083.1	49245359	.	T	C	.	.	MAF_USDA=17.241
NC_035083.1	49245360	.	G	A	.	.	MAF_USDA=17.241
NC_035083.1	49245379	.	G	A	.	.	MAF_USDA=15.217
NC_035083.1	49245392	.	G	C	.	.	MAF_USDA=27.083
NC_035083.1	49245396	.	T	C	.	.	MAF_USDA=18.75
NC_035083.1	49245456	.	T	C	.	.	MAF_USDA=18.75
NC_035083.1	49245458	.	G	C	.	.	MAF_USDA=1.695
NC_035083.1	49245470	.	T	A	.	.	MAF_USDA=18.75
NC_035083.1	49245477	.	C	G	.	.	MAF_USDA=20.833
NC_035083.1	49245495	.	G	T	.	.	MAF_USDA=22.917
NC_035083.1	49245509	.	A	T	.	.	MAF_USDA=11.207
NC_035083.1	49245511	.	A	G	.	.	MAF_USDA=13.793
NC_035083.1	49245513	.	T	C	.	.	MAF_USDA=14.655
NC_035083.1	49245514	.	G	A	.	.	MAF_USDA=15.517
NC_035083.1	49245538	.	A	G	.	.	MAF_USDA=13.793
NC_035083.1	49245611	.	G	A	.	.	MAF_USDA=33.621
NC_035083.1	49245646	.	G	T	.	.	MAF_USDA=2.542
NC_035083.1	49245783	.	G	A	.	.	MAF_USDA=32.759
NC_035083.1	49245828	.	A	C	.	.	MAF_USDA=48.305
NC_035083.1	49246062	.	A	G	.	.	MAF_USDA=1.695
NC_035083.1	49246083	.	G	C	.	.	MAF_USDA=14.407
NC_035083.1	49246103	.	T	G	.	.	MAF_USDA=3.39
NC_035083.1	49246139	.	C	T	.	.	MAF_USDA=21.186
NC_035083.1	49246148	.	A	T	.	.	MAF_USDA=8.475
NC_035083.1	49246251	.	T	A	.	.	MAF_USDA=2.542
NC_035083.1	49246256	.	G	C	.	.	MAF_USDA=3.39
NC_035083.1	49246266	.	A	C	.	.	MAF_USDA=8.475
NC_035083.1	49246287	.	T	C	.	.	MAF_USDA=1.695
NC_035083.1	49246295	.	A	G	.	.	MAF_USDA=24.576
NC_035083.1	49246310	.	T	G	.	.	MAF_USDA=4.237
NC_035083.1	49246335	.	A	G	.	.	MAF_USDA=7.627
NC_035083.1	49246346	.	C	T	.	.	MAF_USDA=1.695
NC_035083.1	49246364	.	T	A	.	.	MAF_USDA=3.448
NC_035083.1	49246374	.	T	C	.	.	MAF_USDA=3.39
NC_035083.1	49246386	.	C	A	.	.	MAF_USDA=8.475
NC_035083.1	49246409	.	A	T	.	.	MAF_USDA=8.475
NC_035083.1	49246482	.	A	G	.	.	MAF_USDA=7.627
NC_035083.1	49246566	.	C	T	.	.	MAF_USDA=15.574
NC_035083.1	49246652	.	G	A	.	.	MAF_USDA=9.322
NC_035083.1	49247075	.	T	A	.	.	MAF_USDA=16.949
NC_035083.1	49247076	.	T	G	.	.	MAF_USDA=2.542
NC_035083.1	49247123	.	C	G	.	.	MAF_USDA=14.407
NC_035083.1	49247128	.	G	T	.	.	MAF_USDA=1.695
NC_035083.1	49247129	.	G	T	.	.	MAF_USDA=34.746
NC_035083.1	49247132	.	C	A	.	.	MAF_USDA=1.695
NC_035083.1	49247220	.	C	T	.	.	MAF_USDA=4.545
NC_035083.1	49247223	.	A	G	.	.	MAF_USDA=15.909
NC_035083.1	49247243	.	T	C	.	.	MAF_USDA=34.091
NC_035083.1	49247271	.	C	T	.	.	MAF_USDA=15.217
NC_035083.1	49247289	.	C	A	.	.	MAF_USDA=11.31
NC_035083.1	49247292	.	TG	TA	.	.	MAF_USDA=18.75
NC_035083.1	49247293	.	G	A	.	.	MAF_USDA=3.279
NC_035083.1	49247326	.	C	T	.	.	MAF_USDA=4.167
NC_035083.1	49247355	.	T	G	.	.	MAF_USDA=9.322
NC_035083.1	49247359	.	T	C	.	.	MAF_USDA=4.237
NC_035083.1	49247364	.	G	A	.	.	MAF_USDA=30.435
NC_035083.1	49247374	.	A	G	.	.	MAF_USDA=23.913
NC_035083.1	49247400	.	G	T	.	.	MAF_USDA=26.506
NC_035083.1	49247417	.	C	A	.	.	MAF_USDA=5.0
NC_035083.1	49247427	.	C	G	.	.	MAF_INRAE=5.263
NC_035083.1	49247444	.	C	T	.	.	MAF_USDA=4.098
NC_035083.1	49247471	.	C	T	.	.	MAF_USDA=11.31
NC_035083.1	49247500	.	G	C	.	.	MAF_USDA=3.279
NC_035083.1	49247507	.	T	C	.	.	MAF_USDA=4.098
NC_035083.1	49247516	.	C	A	.	.	MAF_USDA=47.541
NC_035083.1	49247528	.	G	A	.	.	MAF_USDA=19.565
NC_035083.1	49247529	.	C	T	.	.	MAF_USDA=2.459
NC_035083.1	49247578	.	G	C	.	.	MAF_USDA=9.483
NC_035083.1	49247622	.	G	T	.	.	MAF_USDA=33.051
NC_035083.1	49247723	.	T	A	.	.	MAF_USDA=33.051
NC_035083.1	49247746	.	C	T	.	.	MAF_USDA=1.695
NC_035083.1	49247747	.	G	C	.	.	MAF_USDA=1.695
NC_035083.1	49247760	.	T	A	.	.	MAF_USDA=34.746
NC_035083.1	49247769	.	T	C	.	.	MAF_USDA=44.167
NC_035083.1	49247772	.	T	G	.	.	MAF_USDA=35.593
NC_035083.1	49247784	.	C	T	.	.	MAF_USDA=2.542
NC_035083.1	49247847	.	C	T	.	.	MAF_USDA=5.833
NC_035083.1	49248034	.	A	C	.	.	MAF_USDA=35.593
NC_035083.1	49248047	.	T	A	.	.	MAF_USDA=36.441
NC_035083.1	49248048	.	T	A	.	.	MAF_USDA=36.441
NC_035083.1	49248049	.	G	A	.	.	MAF_USDA=36.441
NC_035083.1	49248290	.	T	G	.	.	MAF_USDA=1.695
NC_035083.1	49248292	.	G	A	.	.	MAF_USDA=33.898
NC_035083.1	49248324	.	T	C	.	.	MAF_INRAE=31.013;MAF_USDA=16.667
NC_035083.1	49248353	.	T	C	.	.	MAF_INRAE=14.557;MAF_USDA=35.882
NC_035083.1	49248368	.	G	A	.	.	MAF_INRAE=14.557;MAF_USDA=34.426
NC_035083.1	49248431	.	G	T	.	.	MAF_USDA=4.098
NC_035083.1	49248435	.	G	T	.	.	MAF_INRAE=14.557;MAF_USDA=33.607
NC_035083.1	49248445	.	G	A	.	.	MAF_USDA=3.279
NC_035083.1	49248447	.	A	C	.	.	MAF_INRAE=14.557;MAF_USDA=33.607
NC_035083.1	49248497	.	G	C	.	.	MAF_USDA=4.098
NC_035083.1	49248519	.	T	G	.	.	MAF_INRAE=39.873;MAF_USDA=12.295
NC_035083.1	49248554	.	C	T	.	.	MAF_INRAE=19.62;MAF_USDA=7.377
NC_035083.1	49248575	.	G	A	.	.	MAF_INRAE=48.101;MAF_USDA=43.443
NC_035083.1	49248579	.	T	C	.	.	MAF_INRAE=5.833
NC_035083.1	49248583	.	G	A	.	.	MAF_INRAE=14.557;MAF_USDA=32.787
NC_035083.1	49248597	.	A	C	.	.	MAF_INRAE=19.62;MAF_USDA=17.059
NC_035083.1	49248603	.	T	G	.	.	MAF_INRAE=18.333;MAF_USDA=15.574
NC_035083.1	49248630	.	T	G	.	.	MAF_INRAE=34.177;MAF_USDA=41.803
NC_035083.1	49248732	.	C	A	.	.	MAF_INRAE=14.557;MAF_USDA=33.607
NC_035083.1	49248737	.	A	G	.	.	MAF_USDA=1.639
NC_035083.1	49248837	.	A	C	.	.	MAF_USDA=4.167
NC_035083.1	49248855	.	T	A	.	.	MAF_INRAE=14.557;MAF_USDA=33.333
NC_035083.1	49248860	.	C	T	.	.	MAF_USDA=10.0
NC_035083.1	49248861	.	C	A	.	.	MAF_INRAE=10.0;MAF_USDA=14.167
NC_035083.1	49248872	.	T	A	.	.	MAF_INRAE=14.557;MAF_USDA=35.593
NC_035083.1	49248895	.	T	A	.	.	MAF_USDA=4.918
NC_035083.1	49248897	.	A	C	.	.	MAF_INRAE=10.833;MAF_USDA=2.459
NC_035083.1	49248931	.	G	T	.	.	MAF_INRAE=48.101;MAF_USDA=41.803
NC_035083.1	49248959	.	G	T	.	.	MAF_INRAE=6.667;MAF_USDA=2.459
NC_035083.1	49248973	.	C	A	.	.	MAF_INRAE=8.333
NC_035083.1	49249001	.	C	T	.	.	MAF_INRAE=14.557;MAF_USDA=32.787
NC_035083.1	49249017	.	A	C	.	.	MAF_USDA=1.639
NC_035083.1	49249042	.	A	G	.	.	MAF_INRAE=19.62;MAF_USDA=7.377
NC_035083.1	49249047	.	G	A	.	.	MAF_INRAE=7.5;MAF_USDA=12.295
NC_035083.1	49249136	.	A	T	.	.	MAF_INRAE=35.443;MAF_USDA=27.869
NC_035083.1	49249194	.	T	C	.	.	MAF_INRAE=14.557;MAF_USDA=33.607
NC_035083.1	49249195	.	T	C	.	.	MAF_INRAE=9.167;MAF_USDA=33.607
NC_035083.1	49249214	.	C	T	.	.	MAF_USDA=11.765
NC_035083.1	49249240	.	C	A	.	.	MAF_INRAE=5.263;MAF_USDA=3.279
NC_035083.1	49249243	.	T	A	.	.	MAF_INRAE=7.5;MAF_USDA=12.295
NC_035083.1	49249256	.	A	T	.	.	MAF_USDA=1.639
NC_035083.1	49249290	.	G	T	.	.	MAF_INRAE=28.481;MAF_USDA=50.0
NC_035083.1	49249305	.	T	G	.	.	MAF_USDA=9.836
NC_035083.1	49249350	.	C	T	.	.	MAF_INRAE=12.5;MAF_USDA=14.706
NC_035083.1	49249395	.	A	T	.	.	MAF_INRAE=6.667
NC_035083.1	49249398	.	G	A	.	.	MAF_INRAE=34.177
NC_035083.1	49249416	.	T	G	.	.	MAF_INRAE=16.667
NC_035083.1	49249462	.	G	T	.	.	MAF_INRAE=17.5;MAF_USDA=16.667
NC_035083.1	49249572	.	C	A	.	.	MAF_INRAE=19.62;MAF_USDA=8.197
NC_035083.1	49249573	.	T	C	.	.	MAF_INRAE=15.833;MAF_USDA=8.197
NC_035083.1	49249612	.	A	G	.	.	MAF_INRAE=34.177;MAF_USDA=40.164
NC_035083.1	49249618	.	C	T	.	.	MAF_INRAE=14.557
NC_035083.1	49249638	.	T	C	.	.	MAF_INRAE=49.367;MAF_USDA=39.344
NC_035083.1	49249727	.	T	C	.	.	MAF_INRAE=14.557;MAF_USDA=22.951
NC_035083.1	49249778	.	C	T	.	.	MAF_INRAE=19.62;MAF_USDA=7.377
NC_035083.1	49249793	.	A	T	.	.	MAF_INRAE=20.253;MAF_USDA=8.197
NC_035083.1	49249811	.	G	A	.	.	MAF_INRAE=19.62;MAF_USDA=8.197
NC_035083.1	49249963	.	T	A	.	.	MAF_USDA=1.639
NC_035083.1	49249975	.	G	A	.	.	MAF_INRAE=6.667;MAF_USDA=2.941
NC_035083.1	49249986	.	G	T	.	.	MAF_INRAE=14.557;MAF_USDA=3.279
NC_035083.1	49250011	.	G	A	.	.	MAF_INRAE=18.333;MAF_USDA=13.934
NC_035083.1	49250119	.	C	T	.	.	MAF_INRAE=15.823;MAF_USDA=25.41
NC_035083.1	49250132	.	G	A	.	.	MAF_INRAE=19.62;MAF_USDA=5.738
NC_035083.1	49250135	.	C	G	.	.	MAF_USDA=2.459
NC_035083.1	49250165	.	G	A	.	.	MAF_INRAE=38.608;MAF_USDA=13.934
NC_035083.1	49250184	.	G	T	.	.	MAF_INRAE=7.5;MAF_USDA=15.574
NC_035083.1	49250227	.	G	C	.	.	MAF_USDA=1.639
NC_035083.1	49250299	.	C	T	.	.	MAF_USDA=12.353
NC_035083.1	49250300	.	G	A	.	.	MAF_USDA=3.529
NC_035083.1	49250328	.	G	T	.	.	MAF_INRAE=5.263
NC_035083.1	49250449	.	T	C	.	.	MAF_INRAE=6.667;MAF_USDA=20.492
NC_035083.1	49250450	.	G	T	.	.	MAF_INRAE=3.333
NC_035083.1	49250484	.	G	T	.	.	MAF_INRAE=20.253;MAF_USDA=7.377
NC_035083.1	49250596	.	A	G	.	.	MAF_INRAE=20.0;MAF_USDA=42.623
NC_035083.1	49250632	.	A	T	.	.	MAF_USDA=2.459
NC_035083.1	49250644	.	C	A	.	.	MAF_USDA=3.279
NC_035083.1	49250664	.	G	T	.	.	MAF_INRAE=26.582;MAF_USDA=20.492
NC_035083.1	49250679	.	A	T	.	.	MAF_USDA=3.279
NC_035083.1	49250680	.	C	A	.	.	MAF_USDA=3.279
NC_035083.1	49250707	.	C	T	.	.	MAF_INRAE=25.833;MAF_USDA=31.148
NC_035083.1	49250732	.	A	T	.	.	MAF_INRAE=8.333
NC_035083.1	49250773	.	A	C	.	.	MAF_INRAE=26.582;MAF_USDA=24.59
NC_035083.1	49250793	.	G	T	.	.	MAF_USDA=9.016
NC_035083.1	49250894	.	C	T	.	.	MAF_USDA=3.049
NC_035083.1	49250920	.	A	G	.	.	MAF_USDA=3.049
NC_035083.1	49250939	.	A	G	.	.	MAF_USDA=7.229
NC_035083.1	49251199	.	C	A	.	.	MAF_USDA=3.39
NC_035083.1	49251214	.	G	A	.	.	MAF_USDA=13.559
NC_035083.1	49251229	.	C	A	.	.	MAF_USDA=43.22
NC_035083.1	49251278	.	T	G	.	.	MAF_USDA=1.695
NC_035083.1	49251423	.	A	C	.	.	MAF_USDA=4.237
NC_035083.1	49251570	.	C	A	.	.	MAF_USDA=25.424
NC_035083.1	49251602	.	T	A	.	.	MAF_USDA=14.407
NC_035083.1	49251610	.	G	A	.	.	MAF_USDA=46.914
NC_035083.1	49251618	.	C	T	.	.	MAF_USDA=2.5
NC_035083.1	49251695	.	C	T	.	.	MAF_USDA=2.459
NC_035083.1	49251714	.	G	A	.	.	MAF_USDA=7.377
NC_035083.1	49251807	.	G	A	.	.	MAF_USDA=2.459
NC_035083.1	49251808	.	G	A	.	.	MAF_USDA=1.639
NC_035083.1	49251814	.	C	T	.	.	MAF_USDA=15.663
NC_035083.1	49252791	.	A	T	.	.	MAF_USDA=2.083
NC_035083.1	49252818	.	T	G	.	.	MAF_USDA=8.333
NC_035083.1	49252908	.	C	T	.	.	MAF_USDA=8.333
NC_035083.1	49253022	.	G	T	.	.	MAF_INRAE=30.833;MAF_USDA=36.885
NC_035083.1	49253063	.	G	A	.	.	MAF_INRAE=10.0;MAF_USDA=25.595
NC_035083.1	49253102	.	T	A	.	.	MAF_INRAE=1.667;MAF_USDA=3.279
NC_035083.1	49253121	.	C	A	.	.	MAF_USDA=4.706
NC_035083.1	49253155	.	C	T	.	.	MAF_INRAE=13.333;MAF_USDA=49.412
NC_035083.1	49253287	.	G	A	.	.	MAF_INRAE=28.333;MAF_USDA=40.164
NC_035083.1	49253300	.	T	A	.	.	MAF_INRAE=15.833;MAF_USDA=5.738
NC_035083.1	49253317	.	G	A	.	.	MAF_INRAE=12.5;MAF_USDA=45.902
NC_035083.1	49253330	.	G	A	.	.	MAF_USDA=8.197
NC_035083.1	49253340	.	A	G	.	.	MAF_INRAE=1.667;MAF_USDA=3.279
NC_035083.1	49253348	.	C	T	.	.	MAF_INRAE=6.667;MAF_USDA=2.459
NC_035083.1	49253366	.	T	C	.	.	MAF_USDA=1.639
NC_035083.1	49253367	.	G	A	.	.	MAF_INRAE=1.667;MAF_USDA=4.098
NC_035083.1	49253390	.	C	T	.	.	MAF_USDA=3.279
NC_035083.1	49253458	.	G	C	.	.	MAF_INRAE=1.667;MAF_USDA=3.279
NC_035083.1	49253509	.	C	T	.	.	MAF_USDA=1.639
NC_035083.1	49253686	.	G	A	.	.	MAF_INRAE=7.5;MAF_USDA=11.176
NC_035083.1	49253783	.	C	A	.	.	MAF_INRAE=12.5
NC_035083.1	49253974	.	G	A	.	.	MAF_USDA=1.639
NC_035083.1	49253977	.	G	A	.	.	MAF_INRAE=1.667
NC_035083.1	49253992	.	A	G	.	.	MAF_INRAE=20.253;MAF_USDA=5.738
NC_035083.1	49254012	.	G	A	.	.	MAF_INRAE=9.167;MAF_USDA=2.353
NC_035083.1	49254042	.	A	C	.	.	MAF_INRAE=42.5;MAF_USDA=13.115
NC_035083.1	49254050	.	T	C	.	.	MAF_INRAE=42.5;MAF_USDA=15.574
NC_035083.1	49254051	.	A	C	.	.	MAF_INRAE=42.5;MAF_USDA=15.574
NC_035083.1	49254078	.	A	G	.	.	MAF_INRAE=27.5;MAF_USDA=26.23
NC_035083.1	49254091	.	C	T	.	.	MAF_INRAE=27.5;MAF_USDA=10.417
NC_035083.1	49254108	.	C	A	.	.	MAF_INRAE=10.0;MAF_USDA=44.048
NC_035083.1	49254111	.	T	C	.	.	MAF_INRAE=18.333;MAF_USDA=16.071
NC_035083.1	49254141	.	T	C	.	.	MAF_USDA=18.902
NC_035083.1	49254192	.	C	A	.	.	MAF_USDA=33.333
NC_035083.1	49254298	.	G	A	.	.	MAF_INRAE=5.263;MAF_USDA=18.235
NC_035083.1	49254326	.	C	G	.	.	MAF_INRAE=5.263
NC_035083.1	49254365	.	G	A	.	.	MAF_USDA=4.098
NC_035083.1	49254412	.	G	T	.	.	MAF_INRAE=24.051;MAF_USDA=21.311
NC_035083.1	49254565	.	C	A	.	.	MAF_INRAE=6.667;MAF_USDA=4.098
NC_035083.1	49254573	.	C	T	.	.	MAF_USDA=4.167
NC_035083.1	49254574	.	G	T	.	.	MAF_INRAE=6.667;MAF_USDA=4.118
NC_035083.1	49254603	.	A	G	.	.	MAF_INRAE=10.833
NC_035083.1	49254620	.	A	T	.	.	MAF_USDA=1.639
NC_035083.1	49254659	.	G	T	.	.	MAF_USDA=2.459
NC_035083.1	49254697	.	T	G	.	.	MAF_USDA=10.656
NC_035083.1	49254740	.	A	G	.	.	MAF_INRAE=39.873;MAF_USDA=13.115
NC_035083.1	49254775	.	T	A	.	.	MAF_INRAE=32.911;MAF_USDA=43.443
NC_035083.1	49254786	.	A	T	.	.	MAF_INRAE=22.785;MAF_USDA=12.295
NC_035083.1	49254826	.	C	T	.	.	MAF_USDA=1.639
NC_035083.1	49254835	.	C	T	.	.	MAF_INRAE=20.886;MAF_USDA=28.689
NC_035083.1	49254846	.	C	A	.	.	MAF_USDA=5.738
NC_035083.1	49254855	.	A	G	.	.	MAF_USDA=1.639
NC_035083.1	49254858	.	C	G	.	.	MAF_USDA=14.754
NC_035083.1	49254874	.	T	G	.	.	MAF_INRAE=5.263
NC_035083.1	49254892	.	G	C	.	.	MAF_INRAE=4.167;MAF_USDA=4.098
NC_035083.1	49254902	.	C	T	.	.	MAF_INRAE=25.833;MAF_USDA=16.471
NC_035083.1	49254914	.	C	T	.	.	MAF_INRAE=18.333;MAF_USDA=18.235
NC_035083.1	49254923	.	T	A	.	.	MAF_INRAE=7.5;MAF_USDA=3.279
NC_035083.1	49254925	.	T	A	.	.	MAF_INRAE=2.5
NC_035083.1	49254927	.	T	A	.	.	MAF_INRAE=2.5
NC_035083.1	49254931	.	C	T	.	.	MAF_INRAE=2.5
NC_035083.1	49254933	.	G	A	.	.	MAF_INRAE=2.5
NC_035083.1	49254946	.	A	C	.	.	MAF_INRAE=2.5
NC_035083.1	49254953	.	A	G	.	.	MAF_INRAE=17.5;MAF_USDA=3.279
NC_035083.1	49255039	.	A	G	.	.	MAF_INRAE=6.667
NC_035083.1	49255040	.	C	A	.	.	MAF_INRAE=22.785;MAF_USDA=10.417
NC_035083.1	49255082	.	T	C	.	.	MAF_INRAE=4.167
NC_035083.1	49255170	.	C	T	.	.	MAF_INRAE=18.333;MAF_USDA=27.083
NC_035083.1	49255255	.	A	G	.	.	MAF_USDA=2.083
NC_035083.1	49255313	.	A	C	.	.	MAF_INRAE=24.684;MAF_USDA=50.0
NC_035083.1	49255428	.	C	A	.	.	MAF_INRAE=31.579;MAF_USDA=10.588
NC_035083.1	49255468	.	T	A	.	.	MAF_INRAE=7.595;MAF_USDA=15.882
NC_035083.1	49255517	.	G	A	.	.	MAF_INRAE=48.101;MAF_USDA=48.824
NC_035083.1	49255581	.	TGTAGGAG	TGTAGGAT	.	.	MAF_USDA=27.083
NC_035083.1	49255588	.	G	T	.	.	MAF_INRAE=43.333
NC_035083.1	49255601	.	T	G	.	.	MAF_INRAE=5.833;MAF_USDA=2.941
NC_035083.1	49255738	.	G	T	.	.	MAF_INRAE=19.62;MAF_USDA=17.059
NC_035083.1	49255763	.	T	G	.	.	MAF_INRAE=3.333
NC_035083.1	49255779	.	T	C	.	.	MAF_USDA=2.459
NC_035083.1	49255802	.	A	T	.	.	MAF_USDA=2.459
NC_035083.1	49255839	.	A	T	.	.	MAF_USDA=2.459
NC_035083.1	49255846	.	A	G	.	.	MAF_USDA=1.639
NC_035083.1	49255861	.	T	C	.	.	MAF_INRAE=48.734;MAF_USDA=48.214
NC_035083.1	49255893	.	G	T	.	.	MAF_INRAE=25.316;MAF_USDA=34.146
NC_035083.1	49255895	.	A	G	.	.	MAF_USDA=2.586
NC_035083.1	49256060	.	A	G	.	.	MAF_INRAE=48.734;MAF_USDA=47.619
NC_035083.1	49256114	.	C	T	.	.	MAF_USDA=2.083
NC_035083.1	49256131	.	G	A	.	.	MAF_USDA=1.639
NC_035083.1	49256140	.	A	T	.	.	MAF_USDA=14.118
NC_035083.1	49256142	.	G	A	.	.	MAF_INRAE=39.873;MAF_USDA=12.353
NC_035083.1	49256147	.	C	T	.	.	MAF_USDA=14.118
NC_035083.1	49256167	.	C	T	.	.	MAF_USDA=16.667
NC_035083.1	49256235	.	C	G	.	.	MAF_INRAE=14.557;MAF_USDA=2.353
NC_035083.1	49256238	.	A	C	.	.	MAF_USDA=12.941
NC_035083.1	49256315	.	A	T	.	.	MAF_USDA=4.706
NC_035083.1	49256428	.	G	A	.	.	MAF_USDA=2.459
NC_035083.1	49256446	.	G	T	.	.	MAF_USDA=12.941
NC_035083.1	49256450	.	T	A	.	.	MAF_USDA=4.706
NC_035083.1	49256557	.	T	A	.	.	MAF_USDA=4.706
NC_035083.1	49256612	.	T	G	.	.	MAF_INRAE=22.152;MAF_USDA=7.059
NC_035083.1	49256681	.	C	T	.	.	MAF_INRAE=6.667;MAF_USDA=4.167
NC_035083.1	49256682	.	C	T	.	.	MAF_INRAE=6.667;MAF_USDA=4.167
NC_035083.1	49256684	.	G	A	.	.	MAF_INRAE=19.62;MAF_USDA=17.059
NC_035083.1	49256693	.	A	G	.	.	MAF_INRAE=24.684;MAF_USDA=34.118
NC_035083.1	49256705	.	C	G	.	.	MAF_USDA=15.294
NC_035083.1	49256861	.	A	T	.	.	MAF_INRAE=31.579;MAF_USDA=16.471
NC_035083.1	49256882	.	T	A	.	.	MAF_USDA=2.459
NC_035083.1	49256957	.	C	T	.	.	MAF_USDA=30.0
NC_035083.1	49256968	.	T	C	.	.	MAF_USDA=14.118
NC_035083.1	49257020	.	A	G	.	.	MAF_USDA=1.667
NC_035083.1	49257028	.	C	T	.	.	MAF_USDA=41.071
NC_035083.1	49257080	.	G	A	.	.	MAF_USDA=1.639
NC_035083.1	49257147	.	T	C	.	.	MAF_USDA=4.706
NC_035083.1	49257151	.	C	T	.	.	MAF_USDA=4.706
NC_035083.1	49257163	.	A	G	.	.	MAF_INRAE=6.962;MAF_USDA=12.295
NC_035083.1	49257187	.	A	T	.	.	MAF_INRAE=34.81;MAF_USDA=10.588
NC_035083.1	49257188	.	T	G	.	.	MAF_USDA=8.235
NC_035083.1	49257209	.	T	G	.	.	MAF_USDA=1.639
NC_035083.1	49257210	.	G	T	.	.	MAF_INRAE=49.367;MAF_USDA=43.529
NC_035083.1	49257217	.	T	A	.	.	MAF_USDA=8.235
NC_035083.1	49257270	.	C	A	.	.	MAF_USDA=8.235
NC_035083.1	49257317	.	T	C	.	.	MAF_USDA=4.098
NC_035083.1	49257321	.	A	G	.	.	MAF_INRAE=43.671;MAF_USDA=32.353
NC_035083.1	49257333	.	C	T	.	.	MAF_INRAE=10.833
NC_035083.1	49257337	.	G	A	.	.	MAF_INRAE=7.5;MAF_USDA=4.706
NC_035083.1	49257342	.	G	T	.	.	MAF_INRAE=6.962;MAF_USDA=12.295
NC_035083.1	49257355	.	T	G	.	.	MAF_INRAE=6.962;MAF_USDA=11.475
NC_035083.1	49257437	.	C	T	.	.	MAF_USDA=11.667
NC_035083.1	49257438	.	G	A	.	.	MAF_USDA=41.667
NC_035083.1	49257481	.	A	T	.	.	MAF_USDA=3.279
NC_035083.1	49257554	.	C	T	.	.	MAF_USDA=9.836
NC_035083.1	49257590	.	C	T	.	.	MAF_INRAE=19.62;MAF_USDA=15.882
NC_035083.1	49257606	.	G	T	.	.	MAF_USDA=3.279
NC_035083.1	49257705	.	C	A	.	.	MAF_USDA=15.294
NC_035083.1	49257706	.	G	T	.	.	MAF_USDA=10.588
NC_035083.1	49257707	.	T	C	.	.	MAF_USDA=10.588
NC_035083.1	49257727	.	A	C	.	.	MAF_INRAE=6.962;MAF_USDA=11.475
NC_035083.1	49257728	.	G	A	.	.	MAF_INRAE=28.333;MAF_USDA=38.824
NC_035083.1	49257740	.	A	C	.	.	MAF_INRAE=4.167
NC_035083.1	49257746	.	T	G	.	.	MAF_INRAE=22.152;MAF_USDA=4.167
NC_035083.1	49257758	.	C	T	.	.	MAF_INRAE=6.329;MAF_USDA=11.475
NC_035083.1	49257778	.	T	A	.	.	MAF_USDA=3.279
NC_035083.1	49257811	.	C	T	.	.	MAF_USDA=4.706
NC_035083.1	49257829	.	T	C	.	.	MAF_INRAE=6.667;MAF_USDA=4.167
NC_035083.1	49257907	.	T	G	.	.	MAF_INRAE=44.304;MAF_USDA=42.941
NC_035083.1	49257950	.	T	A	.	.	MAF_INRAE=39.873;MAF_USDA=10.588
NC_035083.1	49257985	.	T	C	.	.	MAF_USDA=9.412
NC_035083.1	49257987	.	T	C	.	.	MAF_USDA=9.412
NC_035083.1	49258014	.	G	C	.	.	MAF_USDA=10.588
NC_035083.1	49258027	.	G	C	.	.	MAF_USDA=4.706
NC_035083.1	49258077	.	T	G	.	.	MAF_USDA=3.279
NC_035083.1	49258105	.	A	C	.	.	MAF_USDA=2.459
NC_035083.1	49258129	.	T	A	.	.	MAF_USDA=3.279
NC_035083.1	49258290	.	A	G	.	.	MAF_INRAE=44.937;MAF_USDA=32.738
NC_035083.1	49258304	.	G	A	.	.	MAF_INRAE=44.304;MAF_USDA=43.452
NC_035083.1	49258335	.	T	G	.	.	MAF_USDA=7.059
NC_035083.1	49258341	.	G	C	.	.	MAF_USDA=14.706
NC_035083.1	49258360	.	G	A	.	.	MAF_USDA=4.706
NC_035083.1	49258411	.	T	G	.	.	MAF_USDA=2.083
NC_035083.1	49258434	.	G	A	.	.	MAF_USDA=2.459
NC_035083.1	49258463	.	A	G	.	.	MAF_INRAE=24.684;MAF_USDA=31.765
NC_035083.1	49258473	.	G	T	.	.	MAF_USDA=8.235
NC_035083.1	49258568	.	G	A	.	.	MAF_INRAE=44.937;MAF_USDA=33.529
NC_035083.1	49258573	.	C	A	.	.	MAF_INRAE=20.253;MAF_USDA=18.235
NC_035083.1	49258575	.	C	G	.	.	MAF_INRAE=6.962;MAF_USDA=11.475
NC_035083.1	49258589	.	T	A	.	.	MAF_USDA=4.118
NC_035083.1	49258590	.	T	A	.	.	MAF_USDA=6.25
NC_035083.1	49258592	.	A	T	.	.	MAF_USDA=2.5
NC_035083.1	49258593	.	A	T	.	.	MAF_USDA=2.083
NC_035083.1	49258611	.	A	C	.	.	MAF_INRAE=45.57;MAF_USDA=34.524
NC_035083.1	49258619	.	G	A	.	.	MAF_USDA=2.976
NC_035083.1	49258696	.	A	C	.	.	MAF_INRAE=3.333
NC_035083.1	49258699	.	A	C	.	.	MAF_USDA=5.952
NC_035083.1	49258728	.	C	A	.	.	MAF_INRAE=36.076;MAF_USDA=44.118
NC_035083.1	49258757	.	A	G	.	.	MAF_INRAE=44.937;MAF_USDA=44.643
NC_035083.1	49258761	.	C	T	.	.	MAF_USDA=1.667
NC_035083.1	49258773	.	T	A	.	.	MAF_USDA=4.167
NC_035083.1	49258816	.	C	A	.	.	MAF_INRAE=6.667;MAF_USDA=2.976
NC_035083.1	49259091	.	C	T	.	.	MAF_USDA=14.881
NC_035083.1	49259099	.	G	A	.	.	MAF_USDA=17.262
NC_035083.1	49259102	.	G	A	.	.	MAF_INRAE=31.579;MAF_USDA=33.333
NC_035083.1	49259216	.	C	A	.	.	MAF_INRAE=6.329;MAF_USDA=10.656
NC_035083.1	49259218	.	C	T	.	.	MAF_USDA=2.083
NC_035083.1	49259317	.	C	T	.	.	MAF_USDA=6.557
NC_035083.1	49259334	.	G	A	.	.	MAF_USDA=3.279
NC_035083.1	49259457	.	C	T	.	.	MAF_USDA=12.941
NC_035083.1	49259576	.	A	G	.	.	MAF_INRAE=31.579;MAF_USDA=42.857
NC_035083.1	49259586	.	A	G	.	.	MAF_USDA=8.197
NC_035083.1	49259589	.	T	C	.	.	MAF_INRAE=25.316;MAF_USDA=46.471
NC_035083.1	49259650	.	A	T	.	.	MAF_INRAE=6.667;MAF_USDA=2.353
NC_035083.1	49259677	.	T	G	.	.	MAF_INRAE=3.333;MAF_USDA=1.639
NC_035083.1	49259682	.	A	G	.	.	MAF_USDA=14.754
NC_035083.1	49259705	.	C	A	.	.	MAF_USDA=4.118
NC_035083.1	49259731	.	T	A	.	.	MAF_INRAE=25.949;MAF_USDA=46.471
NC_035083.1	49259736	.	A	C	.	.	MAF_USDA=8.824
NC_035083.1	49259739	.	G	T	.	.	MAF_INRAE=7.5;MAF_USDA=2.353
NC_035083.1	49259751	.	G	T	.	.	MAF_INRAE=18.354;MAF_USDA=21.765
NC_035083.1	49259771	.	T	G	.	.	MAF_USDA=16.471
NC_035083.1	49259773	.	A	T	.	.	MAF_INRAE=5.263;MAF_USDA=2.459
NC_035083.1	49259788	.	C	A	.	.	MAF_USDA=2.459
NC_035083.1	49259847	.	C	A	.	.	MAF_USDA=2.941
NC_035083.1	49259975	.	T	C	.	.	MAF_USDA=7.647
NC_035083.1	49259976	.	A	C	.	.	MAF_USDA=7.647
NC_035083.1	49260031	.	G	A	.	.	MAF_USDA=8.235
NC_035083.1	49260044	.	C	T	.	.	MAF_USDA=2.083
NC_035083.1	49260055	.	T	C	.	.	MAF_INRAE=25.316;MAF_USDA=45.882
NC_035083.1	49260103	.	G	T	.	.	MAF_USDA=3.529
NC_035083.1	49260136	.	A	C	.	.	MAF_USDA=2.353
NC_035083.1	49260137	.	G	C	.	.	MAF_USDA=1.639
NC_035083.1	49260165	.	T	A	.	.	MAF_INRAE=25.949;MAF_USDA=44.118
NC_035083.1	49260183	.	C	T	.	.	MAF_INRAE=7.5;MAF_USDA=2.941
NC_035083.1	49260282	.	T	C	.	.	MAF_INRAE=39.873;MAF_USDA=11.176
NC_035083.1	49260319	.	G	A	.	.	MAF_USDA=7.647
NC_035083.1	49260352	.	T	A	.	.	MAF_USDA=1.639
NC_035083.1	49260422	.	G	A	.	.	MAF_USDA=1.639
NC_035083.1	49260427	.	C	T	.	.	MAF_USDA=7.647
NC_035083.1	49260516	.	C	T	.	.	MAF_USDA=2.459
NC_035083.1	49260519	.	C	A	.	.	MAF_USDA=2.083
NC_035083.1	49260558	.	G	A	.	.	MAF_INRAE=19.62;MAF_USDA=21.765
NC_035083.1	49260612	.	G	A	.	.	MAF_USDA=13.115
NC_035083.1	49260660	.	C	T	.	.	MAF_INRAE=6.962;MAF_USDA=11.475
NC_035083.1	49260803	.	G	C	.	.	MAF_USDA=1.639
NC_035083.1	49260805	.	C	A	.	.	MAF_USDA=1.639
NC_035083.1	49260808	.	C	A	.	.	MAF_INRAE=19.62;MAF_USDA=41.667
NC_035083.1	49260838	.	C	T	.	.	MAF_INRAE=20.253;MAF_USDA=15.882
NC_035083.1	49260839	.	T	A	.	.	MAF_INRAE=3.333
NC_035083.1	49260850	.	C	T	.	.	MAF_USDA=3.279
NC_035083.1	49260862	.	G	T	.	.	MAF_INRAE=1.667
NC_035083.1	49260899	.	C	T	.	.	MAF_INRAE=25.949;MAF_USDA=48.235
NC_035083.1	49261046	.	T	G	.	.	MAF_USDA=8.235
NC_035083.1	49261067	.	A	T	.	.	MAF_INRAE=40.506;MAF_USDA=11.176
NC_035083.1	49261076	.	G	A	.	.	MAF_INRAE=19.62;MAF_USDA=23.529
NC_035083.1	49261114	.	G	A	.	.	MAF_INRAE=6.667;MAF_USDA=5.882
NC_035083.1	49261202	.	G	T	.	.	MAF_USDA=1.639
NC_035083.1	49261222	.	G	A	.	.	MAF_USDA=4.118
NC_035083.1	49261290	.	C	T	.	.	MAF_USDA=2.083
NC_035083.1	49261295	.	G	A	.	.	MAF_INRAE=3.333
NC_035083.1	49261363	.	C	A	.	.	MAF_INRAE=10.833
NC_035083.1	49261369	.	A	C	.	.	MAF_USDA=5.882
NC_035083.1	49261434	.	G	T	.	.	MAF_USDA=2.459
NC_035083.1	49261478	.	G	A	.	.	MAF_INRAE=6.667
NC_035083.1	49261513	.	C	T	.	.	MAF_USDA=7.647
NC_035083.1	49261605	.	G	A	.	.	MAF_USDA=1.639
NC_035083.1	49261627	.	T	A	.	.	MAF_INRAE=14.557;MAF_USDA=2.941
NC_035083.1	49261632	.	A	T	.	.	MAF_INRAE=5.263
NC_035083.1	49261706	.	A	T	.	.	MAF_INRAE=31.646;MAF_USDA=31.765
NC_035083.1	49261831	.	T	A	.	.	MAF_USDA=4.167
NC_035083.1	49261948	.	T	C	.	.	MAF_INRAE=3.333
NC_035083.1	49262011	.	A	T	.	.	MAF_USDA=16.667
NC_035083.1	49262026	.	T	C	.	.	MAF_USDA=18.75
NC_035083.1	49262050	.	A	T	.	.	MAF_USDA=3.333
NC_035083.1	49262055	.	T	C	.	.	MAF_USDA=45.833
NC_035083.1	49262140	.	C	A	.	.	MAF_INRAE=5.263
NC_035083.1	49262242	.	G	T	.	.	MAF_USDA=2.976
NC_035083.1	49262249	.	G	A	.	.	MAF_USDA=14.118
NC_035083.1	49262273	.	C	G	.	.	MAF_USDA=37.5
NC_035083.1	49262331	.	C	T	.	.	MAF_USDA=41.667
NC_035083.1	49262431	.	G	A	.	.	MAF_USDA=17.391
NC_035083.1	49262439	.	T	C	.	.	MAF_USDA=18.182
NC_035083.1	49263012	.	A	T	.	.	MAF_INRAE=31.579;MAF_USDA=46.429
NC_035083.1	49263084	.	G	A	.	.	MAF_USDA=22.917
NC_035083.1	49263103	.	A	G	.	.	MAF_USDA=31.25
NC_035083.1	49263174	.	G	T	.	.	MAF_USDA=6.25
NC_035083.1	49263294	.	G	A	.	.	MAF_USDA=2.941
NC_035083.1	49263308	.	G	A	.	.	MAF_USDA=14.706
NC_035083.1	49263361	.	T	G	.	.	MAF_USDA=44.118
NC_035083.1	49263526	.	G	T	.	.	MAF_USDA=39.583
NC_035083.1	49263546	.	A	C	.	.	MAF_USDA=34.756
NC_035083.1	49263596	.	G	A	.	.	MAF_USDA=1.667
NC_035083.1	49263664	.	G	T	.	.	MAF_INRAE=15.19;MAF_USDA=5.357
NC_035083.1	49263673	.	G	A	.	.	MAF_USDA=7.647
NC_035083.1	49263676	.	C	A	.	.	MAF_INRAE=19.62;MAF_USDA=33.333
NC_035083.1	49263677	.	G	T	.	.	MAF_INRAE=15.833;MAF_USDA=37.5
NC_035083.1	49263691	.	C	T	.	.	MAF_USDA=13.095
NC_035083.1	49263706	.	G	T	.	.	MAF_USDA=13.855
NC_035083.1	49263791	.	C	A	.	.	MAF_USDA=21.765
NC_035083.1	49263870	.	G	A	.	.	MAF_USDA=1.639
NC_035083.1	49263883	.	A	T	.	.	MAF_USDA=1.639
NC_035083.1	49263907	.	G	A	.	.	MAF_INRAE=45.57;MAF_USDA=27.059
NC_035083.1	49263993	.	C	A	.	.	MAF_USDA=2.941
NC_035083.1	49264093	.	T	C	.	.	MAF_USDA=5.882
NC_035083.1	49264098	.	A	C	.	.	MAF_INRAE=19.62;MAF_USDA=15.294
NC_035083.1	49264141	.	C	T	.	.	MAF_INRAE=3.165;MAF_USDA=1.639
NC_035083.1	49264170	.	T	G	.	.	MAF_INRAE=6.962;MAF_USDA=12.295
NC_035083.1	49264217	.	A	G	.	.	MAF_USDA=13.529
NC_035083.1	49264263	.	T	C	.	.	MAF_USDA=1.724
NC_035083.1	49264545	.	G	A	.	.	MAF_INRAE=1.667;MAF_USDA=1.639
NC_035083.1	49264567	.	C	T	.	.	MAF_INRAE=1.667;MAF_USDA=2.459
NC_035083.1	49264625	.	G	A	.	.	MAF_INRAE=19.62;MAF_USDA=17.059
NC_035083.1	49264710	.	T	G	.	.	MAF_INRAE=39.873;MAF_USDA=23.529
NC_035083.1	49264750	.	C	A	.	.	MAF_USDA=1.639
NC_035083.1	49264757	.	C	T	.	.	MAF_INRAE=36.076;MAF_USDA=25.294
NC_035083.1	49264758	.	C	T	.	.	MAF_INRAE=5.696;MAF_USDA=9.016
NC_035083.1	49264759	.	G	A	.	.	MAF_USDA=9.412
NC_035083.1	49264818	.	T	G	.	.	MAF_INRAE=14.557;MAF_USDA=2.353
NC_035083.1	49264824	.	A	C	.	.	MAF_USDA=5.882
NC_035083.1	49264876	.	G	A	.	.	MAF_USDA=2.976
NC_035083.1	49264956	.	C	T	.	.	MAF_INRAE=32.911;MAF_USDA=49.412
NC_035083.1	49264968	.	G	T	.	.	MAF_USDA=2.083
NC_035083.1	49264995	.	C	T	.	.	MAF_USDA=1.639
NC_035083.1	49265145	.	C	T	.	.	MAF_INRAE=10.0;MAF_USDA=3.279
NC_035083.1	49265264	.	C	G	.	.	MAF_INRAE=36.076;MAF_USDA=8.824
NC_035083.1	49265278	.	G	A	.	.	MAF_INRAE=19.62;MAF_USDA=16.471
NC_035083.1	49265286	.	A	C	.	.	MAF_INRAE=20.253;MAF_USDA=37.647
NC_035083.1	49265354	.	G	A	.	.	MAF_INRAE=14.557;MAF_USDA=2.353
NC_035083.1	49265360	.	A	G	.	.	MAF_USDA=6.557
NC_035083.1	49265382	.	T	G	.	.	MAF_USDA=1.639
NC_035083.1	49265452	.	T	A	.	.	MAF_INRAE=31.579;MAF_USDA=4.706
NC_035083.1	49265558	.	T	C	.	.	MAF_USDA=1.639
NC_035083.1	49266109	.	T	C	.	.	MAF_USDA=4.706
NC_035083.1	49266110	.	G	T	.	.	MAF_USDA=4.118
NC_035083.1	49266293	.	A	T	.	.	MAF_USDA=3.279
NC_035083.1	49266339	.	G	T	.	.	MAF_INRAE=14.557;MAF_USDA=2.353
NC_035083.1	49266497	.	T	C	.	.	MAF_INRAE=17.5;MAF_USDA=4.118
NC_035083.1	49266503	.	C	T	.	.	MAF_INRAE=17.5;MAF_USDA=20.0
NC_035083.1	49266530	.	C	T	.	.	MAF_INRAE=17.5;MAF_USDA=17.059
NC_035083.1	49266531	.	A	G	.	.	MAF_INRAE=17.5;MAF_USDA=17.059
NC_035083.1	49266607	.	G	T	.	.	MAF_INRAE=18.333;MAF_USDA=2.941
NC_035083.1	49266639	.	C	G	.	.	MAF_USDA=3.279
NC_035083.1	49266679	.	A	G	.	.	MAF_INRAE=38.608;MAF_USDA=11.765
NC_035083.1	49266737	.	C	G	.	.	MAF_USDA=13.529
NC_035083.1	49266815	.	G	T	.	.	MAF_USDA=5.882
NC_035083.1	49266823	.	T	C	.	.	MAF_INRAE=31.646;MAF_USDA=41.765
NC_035083.1	49266840	.	T	C	.	.	MAF_INRAE=17.5;MAF_USDA=4.118
NC_035083.1	49266973	.	G	A	.	.	MAF_USDA=4.098
NC_035083.1	49267041	.	G	A	.	.	MAF_INRAE=16.667;MAF_USDA=4.118
NC_035083.1	49267143	.	G	A	.	.	MAF_INRAE=2.5;MAF_USDA=4.098
NC_035083.1	49267153	.	G	C	.	.	MAF_INRAE=2.5;MAF_USDA=4.098
NC_035083.1	49267176	.	T	G	.	.	MAF_USDA=3.279
NC_035083.1	49267179	.	T	C	.	.	MAF_INRAE=44.937;MAF_USDA=19.412
NC_035083.1	49267218	.	A	C	.	.	MAF_INRAE=5.833
NC_035083.1	49267219	.	A	C	.	.	MAF_INRAE=5.833
NC_035083.1	49267232	.	T	C	.	.	MAF_USDA=2.586
NC_035083.1	49267239	.	A	C	.	.	MAF_INRAE=5.833
NC_035083.1	49267273	.	G	T	.	.	MAF_INRAE=5.696;MAF_USDA=11.475
NC_035083.1	49267296	.	A	G	.	.	MAF_INRAE=18.987;MAF_USDA=28.235
NC_035083.1	49267424	.	A	C	.	.	MAF_INRAE=10.833
NC_035083.1	49267476	.	C	A	.	.	MAF_USDA=3.279
NC_035083.1	49267484	.	T	C	.	.	MAF_INRAE=27.215;MAF_USDA=18.824
NC_035083.1	49267514	.	T	G	.	.	MAF_USDA=1.639
NC_035083.1	49267566	.	C	G	.	.	MAF_INRAE=7.595;MAF_USDA=15.574
NC_035083.1	49267675	.	C	G	.	.	MAF_INRAE=18.333;MAF_USDA=5.882
NC_035083.1	49267687	.	G	C	.	.	MAF_USDA=1.639
NC_035083.1	49267695	.	C	T	.	.	MAF_USDA=2.083
NC_035083.1	49267706	.	C	T	.	.	MAF_USDA=5.294
NC_035083.1	49267741	.	C	T	.	.	MAF_USDA=6.557
NC_035083.1	49267785	.	A	C	.	.	MAF_USDA=5.738
NC_035083.1	49268524	.	C	A	.	.	MAF_USDA=4.167
NC_035083.1	49268552	.	G	T	.	.	MAF_USDA=13.934
NC_035083.1	49268652	.	G	A	.	.	MAF_USDA=16.667
NC_035083.1	49268748	.	C	T	.	.	MAF_USDA=10.417
NC_035083.1	49268805	.	T	A	.	.	MAF_USDA=3.279
NC_035083.1	49268906	.	A	C	.	.	MAF_INRAE=43.038;MAF_USDA=50.0
NC_035083.1	49268985	.	C	A	.	.	MAF_USDA=1.639
NC_035083.1	49269008	.	C	A	.	.	MAF_USDA=12.353
NC_035083.1	49269028	.	C	A	.	.	MAF_INRAE=42.405;MAF_USDA=31.765
NC_035083.1	49269089	.	G	A	.	.	MAF_USDA=3.529
NC_035083.1	49269190	.	A	G	.	.	MAF_USDA=12.5
NC_035083.1	49269226	.	G	T	.	.	MAF_INRAE=5.0
NC_035083.1	49269300	.	C	A	.	.	MAF_INRAE=2.5;MAF_USDA=43.75
NC_035083.1	49269304	.	G	A	.	.	MAF_INRAE=2.5;MAF_USDA=24.118
NC_035083.1	49269336	.	A	G	.	.	MAF_USDA=3.529
NC_035083.1	49269341	.	A	G	.	.	MAF_USDA=2.941
NC_035083.1	49269386	.	T	A	.	.	MAF_INRAE=16.667;MAF_USDA=16.471
NC_035083.1	49269397	.	G	T	.	.	MAF_USDA=2.459
NC_035083.1	49269527	.	G	A	.	.	MAF_USDA=12.353
NC_035083.1	49269572	.	T	G	.	.	MAF_INRAE=37.975;MAF_USDA=13.529
NC_035083.1	49269606	.	A	G	.	.	MAF_USDA=1.639
NC_035083.1	49269653	.	C	T	.	.	MAF_USDA=4.098
NC_035083.1	49269736	.	G	T	.	.	MAF_USDA=3.279
NC_035083.1	49269741	.	C	A	.	.	MAF_USDA=2.459
NC_035083.1	49269771	.	C	G	.	.	MAF_USDA=2.459
NC_035083.1	49269806	.	C	T	.	.	MAF_INRAE=36.709;MAF_USDA=44.118
NC_035083.1	49269844	.	C	T	.	.	MAF_USDA=12.353
NC_035083.1	49269926	.	G	A	.	.	MAF_INRAE=3.333
NC_035083.1	49270006	.	A	T	.	.	MAF_INRAE=16.456;MAF_USDA=28.235
NC_035083.1	49270072	.	A	G	.	.	MAF_INRAE=14.557;MAF_USDA=5.882
NC_035083.1	49270081	.	G	C	.	.	MAF_INRAE=16.456;MAF_USDA=49.412
NC_035083.1	49270134	.	A	T	.	.	MAF_USDA=1.639
NC_035083.1	49270205	.	C	T	.	.	MAF_USDA=1.639
NC_035083.1	49270265	.	A	C	.	.	MAF_USDA=14.706
NC_035083.1	49270470	.	A	T	.	.	MAF_USDA=9.016
NC_035083.1	49270514	.	C	A	.	.	MAF_INRAE=3.333
NC_035083.1	49270638	.	C	T	.	.	MAF_INRAE=19.62
NC_035083.1	49270639	.	G	A	.	.	MAF_INRAE=5.263
NC_035083.1	49270779	.	T	A	.	.	MAF_INRAE=19.62;MAF_USDA=16.471
NC_035083.1	49270780	.	C	A	.	.	MAF_USDA=16.667
NC_035083.1	49270792	.	GCATCACATCCGGCCA	GCATCACATCCGGCCG	.	.	MAF_USDA=8.333
NC_035083.1	49270807	.	A	G	.	.	MAF_USDA=9.016
NC_035083.1	49270834	.	A	T	.	.	MAF_USDA=4.167
NC_035083.1	49270842	.	C	T	.	.	MAF_USDA=6.25
NC_035083.1	49270848	.	A	T	.	.	MAF_USDA=4.167
NC_035083.1	49270864	.	C	T	.	.	MAF_USDA=8.333
NC_035083.1	49270940	.	T	A	.	.	MAF_INRAE=22.785;MAF_USDA=31.765
NC_035083.1	49270945	.	T	G	.	.	MAF_INRAE=5.263
NC_035083.1	49271177	.	G	A	.	.	MAF_USDA=1.639
NC_035083.1	49271183	.	C	A	.	.	MAF_USDA=2.459
NC_035083.1	49271311	.	G	T	.	.	MAF_USDA=1.667
NC_035083.1	49271335	.	G	T	.	.	MAF_USDA=6.471
NC_035083.1	49271342	.	G	T	.	.	MAF_USDA=2.083
NC_035083.1	49271569	.	G	T	.	.	MAF_USDA=13.095
NC_035083.1	49271571	.	A	T	.	.	MAF_USDA=40.476
NC_035083.1	49271574	.	A	T	.	.	MAF_USDA=40.476
NC_035083.1	49271575	.	A	T	.	.	MAF_USDA=40.476
NC_035083.1	49271576	.	A	T	.	.	MAF_USDA=40.476
NC_035083.1	49271577	.	A	T	.	.	MAF_USDA=40.476
NC_035083.1	49271578	.	T	A	.	.	MAF_INRAE=47.468;MAF_USDA=30.588
NC_035083.1	49271579	.	T	A	.	.	MAF_INRAE=42.5;MAF_USDA=11.176
NC_035083.1	49271580	.	T	G	.	.	MAF_USDA=1.639
NC_035083.1	49271651	.	G	T	.	.	MAF_USDA=1.639
NC_035083.1	49271756	.	C	G	.	.	MAF_INRAE=20.253;MAF_USDA=17.647
NC_035083.1	49271835	.	T	C	.	.	MAF_USDA=2.5
NC_035083.1	49271931	.	C	A	.	.	MAF_USDA=4.918
NC_035083.1	49271945	.	T	A	.	.	MAF_USDA=4.118
NC_035083.1	49272073	.	G	A	.	.	MAF_INRAE=1.667;MAF_USDA=1.639
NC_035083.1	49272119	.	G	A	.	.	MAF_USDA=2.459
NC_035083.1	49272197	.	G	T	.	.	MAF_USDA=1.176
NC_035083.1	49272199	.	G	T	.	.	MAF_USDA=2.353
NC_035083.1	49272272	.	C	T	.	.	MAF_INRAE=37.975;MAF_USDA=10.0
NC_035083.1	49272327	.	A	T	.	.	MAF_USDA=2.459
NC_035083.1	49272418	.	T	C	.	.	MAF_USDA=1.639
NC_035083.1	49272426	.	C	T	.	.	MAF_INRAE=10.833
NC_035083.1	49272486	.	A	T	.	.	MAF_INRAE=2.5
NC_035083.1	49272635	.	T	C	.	.	MAF_USDA=2.459
NC_035083.1	49272698	.	A	G	.	.	MAF_INRAE=10.833
NC_035083.1	49272703	.	G	A	.	.	MAF_USDA=3.279
NC_035083.1	49272945	.	C	T	.	.	MAF_USDA=3.279
NC_035083.1	49272978	.	G	T	.	.	MAF_INRAE=5.263;MAF_USDA=24.706
NC_035083.1	49273012	.	T	G	.	.	MAF_INRAE=15.0;MAF_USDA=13.934
NC_035083.1	49273130	.	T	C	.	.	MAF_INRAE=48.734;MAF_USDA=17.647
NC_035083.1	49273138	.	T	G	.	.	MAF_INRAE=3.333
NC_035083.1	49273160	.	G	C	.	.	MAF_USDA=4.918
NC_035083.1	49273217	.	A	C	.	.	MAF_INRAE=4.167;MAF_USDA=1.639
NC_035083.1	49273223	.	C	T	.	.	MAF_USDA=4.918
NC_035083.1	49273225	.	T	C	.	.	MAF_INRAE=48.101;MAF_USDA=16.471
NC_035083.1	49273304	.	C	T	.	.	MAF_INRAE=33.544;MAF_USDA=42.353
NC_035083.1	49273403	.	A	C	.	.	MAF_USDA=4.098
NC_035083.1	49273433	.	C	A	.	.	MAF_INRAE=14.557;MAF_USDA=15.882
NC_035083.1	49273450	.	A	T	.	.	MAF_USDA=8.197
NC_035083.1	49273459	.	T	A	.	.	MAF_USDA=5.738
NC_035083.1	49273698	.	G	T	.	.	MAF_USDA=1.639
NC_035083.1	49273724	.	C	T	.	.	MAF_INRAE=4.167;MAF_USDA=1.639
NC_035083.1	49273780	.	C	T	.	.	MAF_USDA=3.279
NC_035083.1	49273784	.	G	A	.	.	MAF_INRAE=3.165;MAF_USDA=2.459
NC_035083.1	49273823	.	G	C	.	.	MAF_INRAE=10.526;MAF_USDA=15.574
NC_035083.1	49274063	.	C	T	.	.	MAF_USDA=12.295
NC_035083.1	49274103	.	C	T	.	.	MAF_USDA=2.083
NC_035083.1	49274231	.	G	T	.	.	MAF_USDA=11.475
NC_035083.1	49274244	.	G	A	.	.	MAF_INRAE=4.167;MAF_USDA=1.639
NC_035083.1	49274357	.	C	G	.	.	MAF_USDA=7.059
NC_035083.1	49274397	.	T	C	.	.	MAF_INRAE=22.785;MAF_USDA=40.0
NC_035083.1	49274419	.	G	C	.	.	MAF_USDA=1.639
NC_035083.1	49274509	.	G	A	.	.	MAF_USDA=7.059
NC_035083.1	49274641	.	A	T	.	.	MAF_USDA=18.824
NC_035083.1	49274911	.	G	A	.	.	MAF_USDA=7.059
NC_035083.1	49274943	.	C	G	.	.	MAF_USDA=45.833
NC_035083.1	49274952	.	C	A	.	.	MAF_INRAE=19.62;MAF_USDA=16.471
NC_035083.1	49274953	.	G	A	.	.	MAF_INRAE=1.667
NC_035083.1	49274989	.	C	G	.	.	MAF_INRAE=4.167
NC_035083.1	49275007	.	A	G	.	.	MAF_INRAE=19.62;MAF_USDA=17.059
NC_035083.1	49275038	.	T	A	.	.	MAF_USDA=1.639
NC_035083.1	49275064	.	G	A	.	.	MAF_USDA=2.083
NC_035083.1	49275068	.	A	C	.	.	MAF_INRAE=14.557;MAF_USDA=3.529
NC_035083.1	49275079	.	C	G	.	.	MAF_INRAE=19.62;MAF_USDA=16.471
NC_035083.1	49275122	.	A	G	.	.	MAF_INRAE=5.263
NC_035083.1	49275168	.	T	A	.	.	MAF_INRAE=5.833;MAF_USDA=2.459
NC_035083.1	49275183	.	G	A	.	.	MAF_USDA=1.639
NC_035083.1	49275191	.	G	T	.	.	MAF_USDA=1.639
NC_035083.1	49275240	.	C	T	.	.	MAF_USDA=1.639
NC_035083.1	49275263	.	C	T	.	.	MAF_USDA=1.639
NC_035083.1	49275316	.	T	G	.	.	MAF_INRAE=4.167;MAF_USDA=1.639
NC_035083.1	49275390	.	G	T	.	.	MAF_USDA=3.279
NC_035083.1	49275403	.	T	G	.	.	MAF_INRAE=19.62;MAF_USDA=16.471
NC_035083.1	49275441	.	T	G	.	.	MAF_USDA=13.934
NC_035083.1	49275456	.	C	A	.	.	MAF_USDA=5.294
NC_035083.1	49275509	.	A	G	.	.	MAF_USDA=3.279
NC_035083.1	49275652	.	C	T	.	.	MAF_INRAE=3.165;MAF_USDA=3.279
NC_035083.1	49275711	.	C	G	.	.	MAF_INRAE=1.667
NC_035083.1	49275971	.	T	C	.	.	MAF_USDA=2.5
NC_035083.1	49275977	.	A	C	.	.	MAF_USDA=7.143
NC_035083.1	49275988	.	C	A	.	.	MAF_USDA=1.667
NC_035083.1	49275995	.	A	C	.	.	MAF_INRAE=24.684;MAF_USDA=39.583
NC_035083.1	49275998	.	T	C	.	.	MAF_INRAE=20.833;MAF_USDA=38.095
NC_035083.1	49280161	.	C	A	.	.	MAF_INRAE=5.263;MAF_USDA=1.724
NC_035083.1	49280211	.	C	A	.	.	MAF_USDA=1.639
NC_035083.1	49280255	.	C	T	.	.	MAF_USDA=6.471
NC_035083.1	49280256	.	G	A	.	.	MAF_USDA=1.639
NC_035083.1	49280339	.	C	T	.	.	MAF_INRAE=4.167;MAF_USDA=1.639
NC_035083.1	49280354	.	T	C	.	.	MAF_USDA=2.459
NC_035083.1	49280480	.	A	C	.	.	MAF_USDA=2.459
NC_035083.1	49280499	.	G	T	.	.	MAF_USDA=16.667
NC_035083.1	49280535	.	C	T	.	.	MAF_USDA=16.667
NC_035083.1	49280555	.	C	T	.	.	MAF_INRAE=20.886;MAF_USDA=42.941
NC_035083.1	49280579	.	T	G	.	.	MAF_INRAE=14.557
NC_035083.1	49280638	.	G	T	.	.	MAF_INRAE=3.165;MAF_USDA=4.098
NC_035083.1	49280810	.	C	T	.	.	MAF_USDA=2.459
NC_035083.1	49280815	.	A	T	.	.	MAF_USDA=5.738
NC_035083.1	49280951	.	T	G	.	.	MAF_USDA=4.098
NC_035083.1	49281084	.	G	A	.	.	MAF_INRAE=6.329;MAF_USDA=31.176
NC_035083.1	49281169	.	A	T	.	.	MAF_USDA=10.0
NC_035083.1	49281244	.	A	C	.	.	MAF_INRAE=5.263
NC_035083.1	49281340	.	T	C	.	.	MAF_USDA=2.459
NC_035083.1	49281519	.	T	G	.	.	MAF_INRAE=13.924;MAF_USDA=17.647
NC_035083.1	49281524	.	G	A	.	.	MAF_INRAE=18.987;MAF_USDA=18.235
NC_035083.1	49281594	.	G	A	.	.	MAF_USDA=5.294
NC_035083.1	49281626	.	C	T	.	.	MAF_INRAE=3.165;MAF_USDA=3.279
NC_035083.1	49281661	.	C	A	.	.	MAF_INRAE=37.975;MAF_USDA=10.588
NC_035083.1	49281791	.	C	A	.	.	MAF_USDA=1.639
NC_035083.1	49281807	.	T	C	.	.	MAF_INRAE=3.333
NC_035083.1	49281857	.	A	T	.	.	MAF_INRAE=5.263
NC_035083.1	49281952	.	G	A	.	.	MAF_INRAE=24.684;MAF_USDA=45.882
NC_035083.1	49282145	.	C	A	.	.	MAF_INRAE=4.167;MAF_USDA=11.667
NC_035083.1	49282173	.	A	T	.	.	MAF_USDA=2.459
NC_035083.1	49282188	.	G	A	.	.	MAF_USDA=4.098
NC_035083.1	49282295	.	T	G	.	.	MAF_USDA=1.639
NC_035083.1	49282337	.	T	C	.	.	MAF_INRAE=20.833
NC_035083.1	49282416	.	A	G	.	.	MAF_INRAE=3.165
NC_035083.1	49282438	.	G	T	.	.	MAF_INRAE=47.468;MAF_USDA=15.882
NC_035083.1	49282552	.	C	T	.	.	MAF_INRAE=14.557;MAF_USDA=10.588
NC_035083.1	49282710	.	G	T	.	.	MAF_INRAE=36.709;MAF_USDA=8.824
NC_035083.1	49282730	.	G	T	.	.	MAF_USDA=16.667
NC_035083.1	49282758	.	G	T	.	.	MAF_INRAE=14.557;MAF_USDA=12.353
NC_035083.1	49282759	.	G	T	.	.	MAF_INRAE=9.167;MAF_USDA=11.765
NC_035083.1	49282914	.	T	A	.	.	MAF_INRAE=10.833
NC_035083.1	49283067	.	T	G	.	.	MAF_INRAE=6.329;MAF_USDA=41.765
NC_035083.1	49283118	.	G	A	.	.	MAF_USDA=1.639
NC_035083.1	49283120	.	G	T	.	.	MAF_INRAE=14.557;MAF_USDA=10.588
NC_035083.1	49283144	.	A	G	.	.	MAF_INRAE=6.329;MAF_USDA=41.765
NC_035083.1	49283172	.	G	T	.	.	MAF_USDA=1.639
NC_035083.1	49283219	.	T	C	.	.	MAF_INRAE=24.051;MAF_USDA=46.471
NC_035083.1	49283303	.	G	A	.	.	MAF_USDA=1.639
NC_035083.1	49283426	.	CATG	CATT	.	.	MAF_USDA=29.167
NC_035083.1	49283429	.	G	T	.	.	MAF_INRAE=10.526;MAF_USDA=30.328
NC_035083.1	49283501	.	G	T	.	.	MAF_INRAE=5.263
NC_035083.1	49283557	.	C	T	.	.	MAF_INRAE=36.076;MAF_USDA=10.588
NC_035083.1	49283689	.	C	A	.	.	MAF_INRAE=14.557;MAF_USDA=4.706
NC_035083.1	49283772	.	T	C	.	.	MAF_INRAE=3.165;MAF_USDA=3.279
NC_035083.1	49283779	.	C	A	.	.	MAF_USDA=1.639
NC_035083.1	49283809	.	T	C	.	.	MAF_USDA=5.738
NC_035083.1	49283887	.	T	A	.	.	MAF_INRAE=4.167
NC_035083.1	49283905	.	A	T	.	.	MAF_INRAE=4.167
NC_035083.1	49284057	.	A	G	.	.	MAF_INRAE=50.0;MAF_USDA=41.667
NC_035083.1	49284088	.	T	A	.	.	MAF_INRAE=50.0
NC_035083.1	49284730	.	C	G	.	.	MAF_INRAE=47.368;MAF_USDA=43.75
NC_035083.1	49284796	.	G	A	.	.	MAF_USDA=5.085
NC_035083.1	49284814	.	C	T	.	.	MAF_INRAE=28.947;MAF_USDA=39.583
NC_035083.1	49284858	.	G	A	.	.	MAF_USDA=2.5
NC_035083.1	49284900	.	T	A	.	.	MAF_USDA=10.833
NC_035083.1	49284928	.	T	A	.	.	MAF_USDA=10.0
NC_035083.1	49284942	.	C	T	.	.	MAF_USDA=1.639
NC_035083.1	49285118	.	C	A	.	.	MAF_USDA=1.639
NC_035083.1	49285154	.	A	T	.	.	MAF_INRAE=31.579;MAF_USDA=12.941
NC_035083.1	49285196	.	G	A	.	.	MAF_USDA=11.905
NC_035083.1	49285198	.	A	G	.	.	MAF_USDA=12.5
NC_035083.1	49285215	.	C	T	.	.	MAF_USDA=2.083
NC_035083.1	49285241	.	G	A	.	.	MAF_USDA=1.667
NC_035083.1	49285252	.	T	A	.	.	MAF_INRAE=31.579;MAF_USDA=12.5
NC_035083.1	49285271	.	A	G	.	.	MAF_USDA=8.235
NC_035083.1	49285373	.	C	T	.	.	MAF_USDA=3.279
NC_035083.1	49285434	.	A	T	.	.	MAF_INRAE=15.19;MAF_USDA=4.118
NC_035083.1	49285459	.	G	A	.	.	MAF_USDA=3.279
NC_035083.1	49285474	.	G	A	.	.	MAF_USDA=1.639
NC_035083.1	49285551	.	A	G	.	.	MAF_USDA=18.75
NC_035083.1	49285567	.	C	T	.	.	MAF_USDA=6.471
NC_035083.1	49285645	.	A	G	.	.	MAF_INRAE=5.263;MAF_USDA=22.353
NC_035083.1	49285658	.	C	T	.	.	MAF_USDA=1.639
NC_035083.1	49285722	.	G	A	.	.	MAF_USDA=7.738
NC_035083.1	49285723	.	T	G	.	.	MAF_USDA=7.738
NC_035083.1	49285785	.	C	T	.	.	MAF_USDA=1.786
NC_035083.1	49285793	.	C	T	.	.	MAF_USDA=13.115
NC_035083.1	49285846	.	C	A	.	.	MAF_USDA=3.279
NC_035083.1	49285913	.	G	A	.	.	MAF_USDA=4.918
NC_035083.1	49285960	.	C	T	.	.	MAF_INRAE=21.519;MAF_USDA=17.647
NC_035083.1	49286071	.	C	T	.	.	MAF_USDA=10.656
NC_035083.1	49286092	.	G	T	.	.	MAF_USDA=1.639
NC_035083.1	49286113	.	C	A	.	.	MAF_USDA=2.459
NC_035083.1	49286201	.	T	G	.	.	MAF_INRAE=31.579;MAF_USDA=2.353
NC_035083.1	49286217	.	G	T	.	.	MAF_INRAE=47.368;MAF_USDA=43.529
NC_035083.1	49286221	.	C	A	.	.	MAF_USDA=6.471
NC_035083.1	49286248	.	T	C	.	.	MAF_INRAE=44.737;MAF_USDA=42.941
NC_035083.1	49286367	.	A	C	.	.	MAF_USDA=3.529
NC_035083.1	49286399	.	C	T	.	.	MAF_INRAE=9.494;MAF_USDA=1.639
NC_035083.1	49286400	.	G	A	.	.	MAF_USDA=4.918
NC_035083.1	49286420	.	A	T	.	.	MAF_USDA=9.016
NC_035083.1	49286512	.	G	A	.	.	MAF_USDA=1.639
NC_035083.1	49286527	.	G	A	.	.	MAF_USDA=1.639
NC_035083.1	49286581	.	A	C	.	.	MAF_USDA=2.083
NC_035083.1	49286592	.	C	G	.	.	MAF_INRAE=46.835;MAF_USDA=27.059
NC_035083.1	49286593	.	C	A	.	.	MAF_USDA=3.529
NC_035083.1	49286594	.	T	G	.	.	MAF_USDA=3.529
NC_035083.1	49286624	.	A	T	.	.	MAF_INRAE=10.833;MAF_USDA=3.279
NC_035083.1	49286641	.	G	A	.	.	MAF_INRAE=10.833;MAF_USDA=3.279
NC_035083.1	49286684	.	T	C	.	.	MAF_USDA=3.529
NC_035083.1	49286709	.	A	C	.	.	MAF_INRAE=3.165;MAF_USDA=3.279
NC_035083.1	49286924	.	C	A	.	.	MAF_USDA=6.471
NC_035083.1	49287072	.	G	A	.	.	MAF_INRAE=48.101;MAF_USDA=27.059
NC_035083.1	49287122	.	C	T	.	.	MAF_INRAE=5.263;MAF_USDA=20.588
NC_035083.1	49287125	.	C	T	.	.	MAF_USDA=2.941
NC_035083.1	49287144	.	C	G	.	.	MAF_INRAE=29.747;MAF_USDA=15.574
NC_035083.1	49287181	.	C	T	.	.	MAF_USDA=1.639
NC_035083.1	49287195	.	G	A	.	.	MAF_USDA=4.098
NC_035083.1	49287213	.	A	G	.	.	MAF_INRAE=27.848;MAF_USDA=22.941
NC_035083.1	49287228	.	G	T	.	.	MAF_INRAE=18.987;MAF_USDA=47.647
NC_035083.1	49287259	.	C	T	.	.	MAF_USDA=2.459
NC_035083.1	49287352	.	G	C	.	.	MAF_INRAE=46.835;MAF_USDA=27.059
NC_035083.1	49287402	.	A	C	.	.	MAF_INRAE=27.848;MAF_USDA=21.765
NC_035083.1	49287456	.	C	T	.	.	MAF_INRAE=6.667;MAF_USDA=4.167
NC_035083.1	49287584	.	G	A	.	.	MAF_USDA=2.459
NC_035083.1	49287600	.	A	G	.	.	MAF_INRAE=27.848;MAF_USDA=15.574
NC_035083.1	49287757	.	C	A	.	.	MAF_USDA=3.279
NC_035083.1	49287838	.	A	T	.	.	MAF_USDA=1.639
NC_035083.1	49287983	.	A	C	.	.	MAF_USDA=1.639
NC_035083.1	49288069	.	A	G	.	.	MAF_INRAE=5.263;MAF_USDA=21.765
NC_035083.1	49288281	.	T	G	.	.	MAF_USDA=1.639
NC_035083.1	49288285	.	T	A	.	.	MAF_INRAE=4.167;MAF_USDA=17.059
NC_035083.1	49288322	.	G	A	.	.	MAF_INRAE=14.557;MAF_USDA=8.824
NC_035083.1	49288366	.	A	T	.	.	MAF_INRAE=17.722;MAF_USDA=25.294
NC_035083.1	49288379	.	T	G	.	.	MAF_INRAE=27.848;MAF_USDA=20.0
NC_035083.1	49288517	.	G	A	.	.	MAF_INRAE=3.333;MAF_USDA=1.639
NC_035083.1	49288655	.	C	G	.	.	MAF_INRAE=27.848;MAF_USDA=21.176
NC_035083.1	49288672	.	G	T	.	.	MAF_INRAE=3.333;MAF_USDA=1.639
NC_035083.1	49288719	.	T	C	.	.	MAF_INRAE=17.722;MAF_USDA=47.541
NC_035083.1	49288785	.	T	G	.	.	MAF_USDA=1.639
NC_035083.1	49289011	.	T	A	.	.	MAF_INRAE=27.848;MAF_USDA=20.0
NC_035083.1	49289077	.	A	G	.	.	MAF_USDA=1.639
NC_035083.1	49289151	.	C	T	.	.	MAF_USDA=2.353
NC_035083.1	49289214	.	G	A	.	.	MAF_USDA=1.639
NC_035083.1	49289323	.	C	T	.	.	MAF_USDA=4.098
NC_035083.1	49289416	.	A	G	.	.	MAF_USDA=2.459
NC_035083.1	49289431	.	T	C	.	.	MAF_INRAE=19.62;MAF_USDA=16.471
NC_035083.1	49289610	.	T	C	.	.	MAF_INRAE=17.722;MAF_USDA=45.882
NC_035083.1	49289629	.	T	C	.	.	MAF_INRAE=46.203;MAF_USDA=26.471
NC_035083.1	49289653	.	G	T	.	.	MAF_USDA=1.639
NC_035083.1	49289693	.	A	C	.	.	MAF_INRAE=10.833;MAF_USDA=4.167
NC_035083.1	49289695	.	C	T	.	.	MAF_INRAE=3.333
NC_035083.1	49289708	.	G	A	.	.	MAF_USDA=1.639
NC_035083.1	49289774	.	T	C	.	.	MAF_INRAE=18.354;MAF_USDA=47.059
NC_035083.1	49289790	.	C	T	.	.	MAF_USDA=10.588
NC_035083.1	49290003	.	A	C	.	.	MAF_INRAE=2.5
NC_035083.1	49290056	.	T	C	.	.	MAF_USDA=1.639
NC_035083.1	49290408	.	G	A	.	.	MAF_USDA=2.941
NC_035083.1	49290445	.	G	A	.	.	MAF_USDA=5.294
NC_035083.1	49290460	.	T	C	.	.	MAF_USDA=1.639
NC_035083.1	49290752	.	C	G	.	.	MAF_USDA=2.459
NC_035083.1	49290756	.	G	A	.	.	MAF_USDA=2.459
NC_035083.1	49290765	.	C	T	.	.	MAF_USDA=3.279
NC_035083.1	49290768	.	T	G	.	.	MAF_USDA=3.279
NC_035083.1	49290774	.	C	A	.	.	MAF_USDA=3.279
NC_035083.1	49290967	.	T	C	.	.	MAF_USDA=14.583
NC_035083.1	49291080	.	T	C	.	.	MAF_USDA=4.762
NC_035083.1	49291222	.	A	C	.	.	MAF_USDA=5.952
NC_035083.1	49291226	.	C	A	.	.	MAF_USDA=2.5
NC_035083.1	49291281	.	A	T	.	.	MAF_INRAE=5.263
NC_035083.1	49291357	.	C	A	.	.	MAF_USDA=1.639
NC_035083.1	49291393	.	C	A	.	.	MAF_INRAE=9.494;MAF_USDA=4.098
NC_035083.1	49291561	.	A	G	.	.	MAF_USDA=4.918
NC_035083.1	49291569	.	G	A	.	.	MAF_INRAE=3.165;MAF_USDA=3.279
NC_035083.1	49291881	.	G	T	.	.	MAF_USDA=9.412
NC_035083.1	49291894	.	A	T	.	.	MAF_USDA=1.639
NC_035083.1	49292236	.	G	A	.	.	MAF_USDA=1.639
NC_035083.1	49292245	.	A	G	.	.	MAF_INRAE=4.167;MAF_USDA=38.824
NC_035083.1	49292384	.	A	G	.	.	MAF_USDA=5.738
NC_035083.1	49292492	.	A	G	.	.	MAF_USDA=6.667
NC_035083.1	49292700	.	C	T	.	.	MAF_INRAE=14.557;MAF_USDA=2.353
NC_035083.1	49293046	.	T	A	.	.	MAF_INRAE=45.57;MAF_USDA=27.059
NC_035083.1	49293221	.	C	A	.	.	MAF_INRAE=13.333;MAF_USDA=5.882
NC_035083.1	49293260	.	G	A	.	.	MAF_USDA=1.639
NC_035083.1	49293286	.	C	T	.	.	MAF_USDA=11.765
NC_035083.1	49293294	.	C	T	.	.	MAF_INRAE=10.833
NC_035083.1	49293321	.	T	C	.	.	MAF_USDA=1.639
NC_035083.1	49293334	.	G	A	.	.	MAF_USDA=9.016
NC_035083.1	49293545	.	G	T	.	.	MAF_INRAE=46.835
NC_035083.1	49293632	.	C	T	.	.	MAF_USDA=4.918
NC_035083.1	49293639	.	G	C	.	.	MAF_USDA=45.833
NC_035083.1	49293640	.	C	A	.	.	MAF_USDA=45.833
NC_035083.1	49293641	.	C	G	.	.	MAF_USDA=45.833
NC_035083.1	49293667	.	A	G	.	.	MAF_USDA=2.459
NC_035083.1	49293739	.	A	T	.	.	MAF_INRAE=27.215;MAF_USDA=21.765
NC_035083.1	49293845	.	G	A	.	.	MAF_USDA=3.529
NC_035083.1	49293938	.	T	A	.	.	MAF_INRAE=13.333;MAF_USDA=4.706
NC_035083.1	49293958	.	C	T	.	.	MAF_USDA=2.083
NC_035083.1	49293976	.	C	G	.	.	MAF_INRAE=10.833
NC_035083.1	49293987	.	A	G	.	.	MAF_INRAE=10.833
NC_035083.1	49294020	.	C	T	.	.	MAF_USDA=3.529
NC_035083.1	49294140	.	G	T	.	.	MAF_INRAE=10.833
NC_035083.1	49294268	.	A	C	.	.	MAF_USDA=2.083
NC_035083.1	49294390	.	T	G	.	.	MAF_USDA=3.279
NC_035083.1	49294405	.	G	A	.	.	MAF_USDA=1.639
NC_035083.1	49294433	.	T	G	.	.	MAF_INRAE=35.443;MAF_USDA=8.824
NC_035083.1	49294474	.	T	A	.	.	MAF_INRAE=28.481;MAF_USDA=25.294
NC_035083.1	49294499	.	T	A	.	.	MAF_USDA=1.176
NC_035083.1	49294554	.	C	T	.	.	MAF_USDA=9.524
NC_035083.1	49294618	.	A	C	.	.	MAF_INRAE=36.709;MAF_USDA=31.176
NC_035083.1	49294637	.	A	C	.	.	MAF_INRAE=4.167;MAF_USDA=23.529
NC_035083.1	49294638	.	T	A	.	.	MAF_INRAE=4.167;MAF_USDA=23.529
NC_035083.1	49294677	.	A	C	.	.	MAF_USDA=1.639
NC_035083.1	49294749	.	C	T	.	.	MAF_USDA=3.529
NC_035083.1	49294930	.	G	C	.	.	MAF_INRAE=43.038;MAF_USDA=21.176
NC_035083.1	49294948	.	G	T	.	.	MAF_INRAE=4.167;MAF_USDA=14.118
NC_035083.1	49295021	.	GAC	GAG	.	.	MAF_USDA=12.5
NC_035083.1	49295023	.	C	G	.	.	MAF_INRAE=47.468;MAF_USDA=41.803
NC_035083.1	49295045	.	G	A	.	.	MAF_USDA=1.639
NC_035083.1	49295110	.	T	C	.	.	MAF_USDA=1.639
NC_035083.1	49295112	.	C	A	.	.	MAF_USDA=1.639
NC_035083.1	49295129	.	G	A	.	.	MAF_INRAE=19.62;MAF_USDA=22.353
NC_035083.1	49295135	.	A	T	.	.	MAF_USDA=1.176
NC_035083.1	49295213	.	G	A	.	.	MAF_INRAE=34.177;MAF_USDA=32.143
NC_035083.1	49295215	.	G	T	.	.	MAF_INRAE=13.333;MAF_USDA=5.294
NC_035083.1	49295252	.	G	A	.	.	MAF_USDA=45.652
NC_035083.1	49295351	.	T	A	.	.	MAF_USDA=1.639
NC_035083.1	49295431	.	A	G	.	.	MAF_USDA=3.279
NC_035083.1	49295486	.	G	A	.	.	MAF_INRAE=31.579;MAF_USDA=18.824
NC_035083.1	49295570	.	A	T	.	.	MAF_USDA=41.667
NC_035083.1	49295575	.	T	A	.	.	MAF_USDA=3.279
NC_035083.1	49295596	.	G	T	.	.	MAF_INRAE=19.62;MAF_USDA=22.353
NC_035083.1	49295683	.	T	A	.	.	MAF_USDA=25.294
NC_035083.1	49295696	.	T	A	.	.	MAF_USDA=20.0
NC_035083.1	49295706	.	G	T	.	.	MAF_USDA=20.0
NC_035083.1	49296008	.	C	G	.	.	MAF_USDA=39.583
NC_035083.1	49296094	.	C	A	.	.	MAF_INRAE=18.354;MAF_USDA=18.824
NC_035083.1	49296186	.	G	A	.	.	MAF_USDA=10.0
NC_035083.1	49296190	.	C	T	.	.	MAF_INRAE=32.911;MAF_USDA=21.176
NC_035083.1	49296237	.	A	G	.	.	MAF_INRAE=14.167;MAF_USDA=24.118
NC_035083.1	49296260	.	T	C	.	.	MAF_INRAE=18.333;MAF_USDA=41.667
NC_035083.1	49296304	.	A	C	.	.	MAF_INRAE=47.468;MAF_USDA=31.176
NC_035083.1	49296331	.	G	T	.	.	MAF_USDA=3.279
NC_035083.1	49296417	.	C	T	.	.	MAF_INRAE=34.177;MAF_USDA=21.765
NC_035083.1	49296492	.	T	G	.	.	MAF_INRAE=27.848;MAF_USDA=49.412
NC_035083.1	49296532	.	T	C	.	.	MAF_USDA=1.639
NC_035083.1	49296551	.	T	A	.	.	MAF_INRAE=18.987;MAF_USDA=19.412
NC_035083.1	49296577	.	T	A	.	.	MAF_INRAE=14.557;MAF_USDA=2.353
NC_035083.1	49296587	.	A	T	.	.	MAF_INRAE=24.684;MAF_USDA=27.647
NC_035083.1	49296594	.	A	G	.	.	MAF_USDA=1.639
NC_035083.1	49296616	.	G	A	.	.	MAF_INRAE=48.101;MAF_USDA=31.765
NC_035083.1	49296621	.	A	T	.	.	MAF_INRAE=28.481;MAF_USDA=48.824
NC_035083.1	49296693	.	G	A	.	.	MAF_INRAE=48.101;MAF_USDA=32.941
NC_035083.1	49296728	.	G	A	.	.	MAF_INRAE=18.333;MAF_USDA=45.294
NC_035083.1	49296732	.	G	A	.	.	MAF_USDA=47.917
NC_035083.1	49296770	.	G	A	.	.	MAF_INRAE=32.911;MAF_USDA=45.833
NC_035083.1	49296799	.	T	G	.	.	MAF_INRAE=33.544;MAF_USDA=21.429
NC_035083.1	49296849	.	G	A	.	.	MAF_USDA=1.667
NC_035083.1	49296856	.	G	T	.	.	MAF_USDA=2.083
NC_035083.1	49296902	.	A	G	.	.	MAF_INRAE=19.167;MAF_USDA=48.214
NC_035083.1	49296911	.	G	A	.	.	MAF_USDA=1.667
NC_035083.1	49296918	.	T	C	.	.	MAF_INRAE=33.544;MAF_USDA=21.429
NC_035083.1	49296949	.	A	G	.	.	MAF_INRAE=19.167;MAF_USDA=47.059
NC_035083.1	49296950	.	T	G	.	.	MAF_INRAE=19.167;MAF_USDA=47.647
NC_035083.1	49296956	.	T	C	.	.	MAF_INRAE=19.167;MAF_USDA=45.882
NC_035083.1	49296964	.	A	T	.	.	MAF_INRAE=33.544;MAF_USDA=21.176
NC_035083.1	49296977	.	G	A	.	.	MAF_USDA=2.459
NC_035083.1	49297016	.	C	T	.	.	MAF_INRAE=36.076;MAF_USDA=21.176
NC_035083.1	49297060	.	G	A	.	.	MAF_INRAE=36.842;MAF_USDA=21.765
NC_035083.1	49297124	.	C	T	.	.	MAF_USDA=1.639
NC_035083.1	49297128	.	A	G	.	.	MAF_USDA=24.706
NC_035083.1	49297165	.	G	A	.	.	MAF_USDA=8.333
NC_035083.1	49297175	.	C	T	.	.	MAF_USDA=4.098
NC_035083.1	49297187	.	G	T	.	.	MAF_INRAE=34.81;MAF_USDA=21.176
NC_035083.1	49297199	.	C	T	.	.	MAF_USDA=2.083
NC_035083.1	49297217	.	C	A	.	.	MAF_INRAE=49.367;MAF_USDA=30.588
NC_035083.1	49297251	.	T	G	.	.	MAF_INRAE=14.167;MAF_USDA=12.5
NC_035083.1	49297284	.	C	T	.	.	MAF_USDA=10.417
NC_035083.1	49297288	.	G	T	.	.	MAF_INRAE=13.333;MAF_USDA=10.417
NC_035083.1	49297289	.	A	G	.	.	MAF_INRAE=28.333;MAF_USDA=45.833
NC_035083.1	49297301	.	T	C	.	.	MAF_USDA=1.639
NC_035083.1	49297357	.	G	A	.	.	MAF_USDA=1.639
NC_035083.1	49297445	.	A	G	.	.	MAF_INRAE=4.167;MAF_USDA=12.941
NC_035083.1	49297450	.	A	G	.	.	MAF_USDA=1.639
NC_035083.1	49297460	.	A	C	.	.	MAF_USDA=8.333
NC_035083.1	49297475	.	T	G	.	.	MAF_INRAE=32.911;MAF_USDA=20.0
NC_035083.1	49297494	.	A	T	.	.	MAF_USDA=1.639
NC_035083.1	49297538	.	A	G	.	.	MAF_INRAE=36.842;MAF_USDA=32.353
NC_035083.1	49297570	.	G	A	.	.	MAF_USDA=1.639
NC_035083.1	49297575	.	C	A	.	.	MAF_USDA=2.353
NC_035083.1	49297662	.	G	A	.	.	MAF_INRAE=2.5
NC_035083.1	49297773	.	G	T	.	.	MAF_INRAE=3.333
NC_035083.1	49298506	.	T	C	.	.	MAF_USDA=35.542
NC_035083.1	49298512	.	A	G	.	.	MAF_USDA=29.167
NC_035083.1	49298516	.	T	G	.	.	MAF_USDA=13.333
NC_035083.1	49298645	.	T	C	.	.	MAF_USDA=9.016
NC_035083.1	49298704	.	T	G	.	.	MAF_USDA=3.279
NC_035083.1	49298735	.	G	C	.	.	MAF_INRAE=36.842
NC_035083.1	49298760	.	T	C	.	.	MAF_USDA=7.647
NC_035083.1	49298809	.	T	C	.	.	MAF_USDA=5.882
NC_035083.1	49298810	.	G	A	.	.	MAF_USDA=5.882
NC_035083.1	49298812	.	C	T	.	.	MAF_USDA=2.083
NC_035083.1	49298819	.	C	A	.	.	MAF_USDA=3.279
NC_035083.1	49298840	.	A	C	.	.	MAF_INRAE=34.81;MAF_USDA=21.176
NC_035083.1	49298863	.	A	T	.	.	MAF_USDA=16.667
NC_035083.1	49298951	.	G	A	.	.	MAF_USDA=3.333
NC_035083.1	49298977	.	A	G	.	.	MAF_INRAE=19.62;MAF_USDA=19.643
NC_035083.1	49299003	.	T	C	.	.	MAF_INRAE=19.62;MAF_USDA=19.412
NC_035083.1	49299117	.	A	T	.	.	MAF_INRAE=28.333;MAF_USDA=30.0
NC_035083.1	49299309	.	A	C	.	.	MAF_USDA=16.667
NC_035083.1	49299360	.	T	C	.	.	MAF_INRAE=47.468;MAF_USDA=44.118
NC_035083.1	49299379	.	A	T	.	.	MAF_INRAE=17.5;MAF_USDA=25.294
NC_035083.1	49299555	.	G	A	.	.	MAF_INRAE=15.833;MAF_USDA=43.75
NC_035083.1	49299559	.	C	T	.	.	MAF_INRAE=3.333
NC_035083.1	49299616	.	G	A	.	.	MAF_USDA=4.918
NC_035083.1	49299767	.	G	T	.	.	MAF_INRAE=17.722;MAF_USDA=14.706
NC_035083.1	49299782	.	C	A,T	.	.	MAF_INRAE=5.0;MAF_USDA=10.417
NC_035083.1	49299889	.	A	C	.	.	MAF_USDA=3.279
NC_035083.1	49299906	.	T	C	.	.	MAF_INRAE=44.304;MAF_USDA=27.647
NC_035083.1	49300019	.	C	T	.	.	MAF_INRAE=20.0;MAF_USDA=27.647
NC_035083.1	49300110	.	G	C	.	.	MAF_INRAE=36.842;MAF_USDA=41.667
NC_035083.1	49300150	.	C	A	.	.	MAF_USDA=3.529
NC_035083.1	49300162	.	C	A	.	.	MAF_USDA=3.279
NC_035083.1	49300195	.	C	A	.	.	MAF_USDA=1.639
NC_035083.1	49300435	.	T	G	.	.	MAF_INRAE=34.177;MAF_USDA=21.765
NC_035083.1	49300454	.	T	G	.	.	MAF_USDA=1.639
NC_035083.1	49300488	.	A	G	.	.	MAF_USDA=3.529
NC_035083.1	49300517	.	A	C	.	.	MAF_INRAE=47.468;MAF_USDA=42.353
NC_035083.1	49300527	.	T	C	.	.	MAF_USDA=17.059
NC_035083.1	49300615	.	G	A	.	.	MAF_INRAE=10.833;MAF_USDA=1.639
NC_035083.1	49300618	.	A	C	.	.	MAF_INRAE=10.833;MAF_USDA=3.279
NC_035083.1	49300682	.	A	C	.	.	MAF_INRAE=14.167;MAF_USDA=32.353
NC_035083.1	49300819	.	A	C	.	.	MAF_INRAE=43.671;MAF_USDA=41.176
NC_035083.1	49300828	.	C	A	.	.	MAF_INRAE=43.671;MAF_USDA=37.647
NC_035083.1	49300854	.	G	A	.	.	MAF_INRAE=4.167;MAF_USDA=7.377
NC_035083.1	49300948	.	T	C	.	.	MAF_USDA=1.639
NC_035083.1	49300952	.	T	C	.	.	MAF_USDA=14.754
NC_035083.1	49301038	.	T	G	.	.	MAF_INRAE=34.177;MAF_USDA=19.412
NC_035083.1	49301039	.	A	C	.	.	MAF_INRAE=17.5;MAF_USDA=40.0
NC_035083.1	49301078	.	A	T	.	.	MAF_USDA=1.639
NC_035083.1	49301138	.	A	G	.	.	MAF_INRAE=41.772;MAF_USDA=26.471
NC_035083.1	49301165	.	G	A	.	.	MAF_USDA=2.459
NC_035083.1	49301220	.	A	T	.	.	MAF_USDA=1.667
NC_035083.1	49301221	.	G	T	.	.	MAF_USDA=1.667
NC_035083.1	49301235	.	C	T	.	.	MAF_INRAE=37.975;MAF_USDA=14.118
NC_035083.1	49301251	.	T	C	.	.	MAF_USDA=3.279
NC_035083.1	49301259	.	A	G	.	.	MAF_INRAE=10.833;MAF_USDA=9.016
NC_035083.1	49301332	.	G	T	.	.	MAF_INRAE=42.405;MAF_USDA=30.588
NC_035083.1	49301358	.	C	T	.	.	MAF_INRAE=34.177;MAF_USDA=20.0
NC_035083.1	49301366	.	G	C	.	.	MAF_USDA=7.647
NC_035083.1	49301375	.	A	T	.	.	MAF_INRAE=34.177;MAF_USDA=20.588
NC_035083.1	49301376	.	T	G	.	.	MAF_INRAE=25.0;MAF_USDA=20.0
NC_035083.1	49301437	.	T	C	.	.	MAF_INRAE=9.494;MAF_USDA=3.279
NC_035083.1	49301543	.	C	A	.	.	MAF_USDA=7.059
NC_035083.1	49301655	.	T	G	.	.	MAF_USDA=1.639
NC_035083.1	49301701	.	A	T	.	.	MAF_INRAE=12.5;MAF_USDA=4.706
NC_035083.1	49301746	.	G	T	.	.	MAF_INRAE=3.333
NC_035083.1	49301825	.	G	A	.	.	MAF_INRAE=4.167;MAF_USDA=5.738
NC_035083.1	49301838	.	A	G	.	.	MAF_INRAE=34.177;MAF_USDA=20.0
NC_035083.1	49301924	.	T	A	.	.	MAF_USDA=1.639
NC_035083.1	49301989	.	A	G	.	.	MAF_USDA=2.083
NC_035083.1	49302054	.	T	C	.	.	MAF_USDA=7.059
NC_035083.1	49302107	.	T	C	.	.	MAF_INRAE=18.333;MAF_USDA=23.529
NC_035083.1	49302118	.	G	A	.	.	MAF_INRAE=14.557
NC_035083.1	49302119	.	A	C	.	.	MAF_INRAE=9.167;MAF_USDA=4.167
NC_035083.1	49302133	.	T	C	.	.	MAF_INRAE=10.833;MAF_USDA=9.016
NC_035083.1	49302240	.	T	C	.	.	MAF_INRAE=6.667;MAF_USDA=4.167
NC_035083.1	49302338	.	T	A	.	.	MAF_USDA=1.639
NC_035083.1	49302400	.	C	G	.	.	MAF_INRAE=12.5;MAF_USDA=9.016
NC_035083.1	49302435	.	T	G	.	.	MAF_USDA=46.61
NC_035083.1	49302558	.	T	G	.	.	MAF_USDA=8.621
NC_035083.1	49302603	.	A	T	.	.	MAF_USDA=3.448
NC_035083.1	49302673	.	G	T	.	.	MAF_USDA=3.39
NC_035083.1	49302747	.	C	T	.	.	MAF_USDA=8.621
NC_035083.1	49302752	.	T	C	.	.	MAF_USDA=8.621
NC_035083.1	49302759	.	A	C	.	.	MAF_USDA=8.621
NC_035083.1	49302781	.	A	G	.	.	MAF_USDA=8.475
NC_035083.1	49302884	.	C	A	.	.	MAF_USDA=16.667
NC_035083.1	49302892	.	A	G	.	.	MAF_USDA=24.118
NC_035083.1	49302917	.	G	A	.	.	MAF_INRAE=7.5;MAF_USDA=6.25
NC_035083.1	49302974	.	G	A	.	.	MAF_INRAE=36.709;MAF_USDA=10.588
NC_035083.1	49303294	.	C	A	.	.	MAF_USDA=3.279
NC_035083.1	49303393	.	A	G	.	.	MAF_INRAE=21.519;MAF_USDA=39.412
NC_035083.1	49303394	.	T	C	.	.	MAF_INRAE=20.0;MAF_USDA=31.765
NC_035083.1	49303529	.	A	T	.	.	MAF_INRAE=20.886;MAF_USDA=37.647
NC_035083.1	49303550	.	C	A	.	.	MAF_USDA=3.529
NC_035083.1	49303600	.	G	T	.	.	MAF_INRAE=14.557;MAF_USDA=4.167
NC_035083.1	49303659	.	A	C	.	.	MAF_INRAE=15.833
NC_035083.1	49303751	.	T	A	.	.	MAF_INRAE=18.987;MAF_USDA=18.824
NC_035083.1	49303761	.	T	C	.	.	MAF_USDA=2.459
NC_035083.1	49303795	.	C	T	.	.	MAF_INRAE=3.333
NC_035083.1	49303836	.	T	G	.	.	MAF_INRAE=3.333;MAF_USDA=4.098
NC_035083.1	49303874	.	A	G	.	.	MAF_INRAE=22.785;MAF_USDA=20.588
NC_035083.1	49303929	.	G	T	.	.	MAF_USDA=2.083
NC_035083.1	49303936	.	T	G	.	.	MAF_INRAE=37.342;MAF_USDA=15.574
NC_035083.1	49303940	.	A	C	.	.	MAF_INRAE=14.557
NC_035083.1	49303942	.	T	C	.	.	MAF_USDA=1.639
NC_035083.1	49304221	.	T	A	.	.	MAF_INRAE=10.833
NC_035083.1	49304226	.	G	A	.	.	MAF_USDA=5.738
NC_035083.1	49304312	.	G	T	.	.	MAF_USDA=3.279
NC_035083.1	49304550	.	C	T	.	.	MAF_INRAE=3.333
NC_035083.1	49304592	.	G	T	.	.	MAF_USDA=2.083
NC_035083.1	49304613	.	G	A	.	.	MAF_INRAE=17.722;MAF_USDA=11.765
NC_035083.1	49304678	.	G	T	.	.	MAF_INRAE=10.526;MAF_USDA=14.118
NC_035083.1	49304757	.	T	C	.	.	MAF_INRAE=14.557;MAF_USDA=2.381
NC_035083.1	49304773	.	A	C	.	.	MAF_INRAE=25.949;MAF_USDA=48.824
NC_035083.1	49304836	.	A	T	.	.	MAF_INRAE=12.5;MAF_USDA=4.918
NC_035083.1	49304919	.	A	T	.	.	MAF_USDA=8.333
NC_035083.1	49305003	.	A	T	.	.	MAF_INRAE=11.667
NC_035083.1	49305059	.	A	C	.	.	MAF_INRAE=11.392;MAF_USDA=37.647
NC_035083.1	49305078	.	A	G	.	.	MAF_USDA=3.529
NC_035083.1	49305091	.	G	T	.	.	MAF_USDA=1.639
NC_035083.1	49305106	.	G	A	.	.	MAF_INRAE=10.833;MAF_USDA=4.918
NC_035083.1	49305158	.	T	A	.	.	MAF_INRAE=25.949;MAF_USDA=41.176
NC_035083.1	49305179	.	T	C	.	.	MAF_INRAE=11.392;MAF_USDA=35.882
NC_035083.1	49305247	.	G	A	.	.	MAF_INRAE=20.253;MAF_USDA=16.471
NC_035083.1	49305257	.	G	C	.	.	MAF_INRAE=25.316;MAF_USDA=41.765
NC_035083.1	49305298	.	T	G	.	.	MAF_INRAE=25.316;MAF_USDA=41.765
NC_035083.1	49305302	.	A	C	.	.	MAF_USDA=1.639
NC_035083.1	49305375	.	T	C	.	.	MAF_INRAE=25.316;MAF_USDA=45.902
NC_035083.1	49305451	.	T	C	.	.	MAF_INRAE=26.582;MAF_USDA=41.765
NC_035083.1	49305500	.	C	T	.	.	MAF_INRAE=39.241;MAF_USDA=32.941
NC_035083.1	49305501	.	C	A	.	.	MAF_INRAE=38.333;MAF_USDA=32.941
NC_035083.1	49305502	.	C	A	.	.	MAF_INRAE=38.333;MAF_USDA=32.941
NC_035083.1	49305515	.	A	C	.	.	MAF_INRAE=25.949;MAF_USDA=41.176
NC_035083.1	49305521	.	C	T	.	.	MAF_INRAE=25.949;MAF_USDA=41.765
NC_035083.1	49305522	.	G	C	.	.	MAF_INRAE=20.833;MAF_USDA=8.333
NC_035083.1	49305555	.	A	G	.	.	MAF_INRAE=25.949;MAF_USDA=42.941
NC_035083.1	49305559	.	A	C	.	.	MAF_INRAE=25.949;MAF_USDA=49.412
NC_035083.1	49305689	.	TGGGGGGGGGA	TGGGGGGGGGG	.	.	MAF_USDA=16.667
NC_035083.1	49305699	.	A	G	.	.	MAF_INRAE=33.544;MAF_USDA=25.41
NC_035083.1	49305754	.	G	A	.	.	MAF_INRAE=25.316;MAF_USDA=41.765
NC_035083.1	49305759	.	A	G	.	.	MAF_INRAE=10.526;MAF_USDA=11.475
NC_035083.1	49305823	.	G	A	.	.	MAF_INRAE=5.263;MAF_USDA=4.918
NC_035083.1	49306032	.	G	C	.	.	MAF_INRAE=25.316;MAF_USDA=41.765
NC_035083.1	49306049	.	G	A	.	.	MAF_USDA=1.639
NC_035083.1	49306085	.	G	A	.	.	MAF_INRAE=36.076;MAF_USDA=12.941
NC_035083.1	49306088	.	G	T	.	.	MAF_USDA=3.279
NC_035083.1	49306122	.	G	A	.	.	MAF_INRAE=25.316;MAF_USDA=42.353
NC_035083.1	49306158	.	A	T	.	.	MAF_INRAE=31.579;MAF_USDA=3.279
NC_035083.1	49306165	.	G	T	.	.	MAF_USDA=1.639
NC_035083.1	49306176	.	A	T	.	.	MAF_USDA=4.167
NC_035083.1	49306292	.	C	A	.	.	MAF_USDA=7.059
NC_035083.1	49306294	.	T	C	.	.	MAF_USDA=3.279
NC_035083.1	49306304	.	A	G	.	.	MAF_USDA=3.279
NC_035083.1	49306307	.	A	C	.	.	MAF_USDA=3.279
NC_035083.1	49306312	.	A	G	.	.	MAF_USDA=3.279
NC_035083.1	49306314	.	T	G	.	.	MAF_USDA=3.279
NC_035083.1	49306318	.	A	G	.	.	MAF_INRAE=26.316;MAF_USDA=17.059
NC_035083.1	49306322	.	C	A	.	.	MAF_INRAE=26.316;MAF_USDA=40.0
NC_035083.1	49306329	.	G	A	.	.	MAF_USDA=16.667
NC_035083.1	49306330	.	G	A	.	.	MAF_USDA=9.836
NC_035083.1	49306335	.	A	G	.	.	MAF_USDA=9.836
NC_035083.1	49306342	.	C	A	.	.	MAF_USDA=13.529
NC_035083.1	49306349	.	T	G	.	.	MAF_USDA=10.417
NC_035083.1	49306359	.	G	A	.	.	MAF_USDA=4.098
NC_035083.1	49306389	.	T	G	.	.	MAF_INRAE=10.526
NC_035083.1	49306476	.	C	T	.	.	MAF_INRAE=40.506;MAF_USDA=37.705
NC_035083.1	49306588	.	T	C	.	.	MAF_INRAE=10.526;MAF_USDA=12.295
NC_035083.1	49306816	.	T	C	.	.	MAF_USDA=11.176
NC_035083.1	49306819	.	G	A	.	.	MAF_INRAE=9.167;MAF_USDA=2.353
NC_035083.1	49306899	.	GA	GG	.	.	MAF_USDA=41.667
NC_035083.1	49306900	.	A	G	.	.	MAF_USDA=22.951
NC_035083.1	49306901	.	A	G	.	.	MAF_INRAE=9.167
NC_035083.1	49306910	.	A	T	.	.	MAF_USDA=1.176
NC_035083.1	49306914	.	T	G	.	.	MAF_INRAE=10.833;MAF_USDA=27.059
NC_035083.1	49307015	.	T	C	.	.	MAF_USDA=2.459
NC_035083.1	49307195	.	G	A	.	.	MAF_USDA=3.333
NC_035083.1	49307227	.	G	T	.	.	MAF_INRAE=10.833;MAF_USDA=14.286
NC_035083.1	49307270	.	T	C	.	.	MAF_USDA=50.0
NC_035083.1	49307389	.	G	A	.	.	MAF_INRAE=10.833;MAF_USDA=27.083
NC_035083.1	49307403	.	T	C	.	.	MAF_USDA=47.917
NC_035083.1	49307406	.	T	G	.	.	MAF_INRAE=38.333;MAF_USDA=8.333
NC_035083.1	49307407	.	T	C	.	.	MAF_USDA=8.333
NC_035083.1	49307412	.	C	A	.	.	MAF_USDA=8.333
NC_035083.1	49307500	.	C	T	.	.	MAF_INRAE=45.57;MAF_USDA=47.059
NC_035083.1	49307501	.	T	C	.	.	MAF_INRAE=36.667;MAF_USDA=47.059
NC_035083.1	49307540	.	G	T	.	.	MAF_USDA=20.833
NC_035083.1	49307549	.	C	T	.	.	MAF_INRAE=45.57;MAF_USDA=46.471
NC_035083.1	49307555	.	T	C	.	.	MAF_INRAE=17.5;MAF_USDA=17.647
NC_035083.1	49307561	.	T	C	.	.	MAF_INRAE=45.57;MAF_USDA=45.882
NC_035083.1	49307603	.	A	G	.	.	MAF_INRAE=44.937;MAF_USDA=47.059
NC_035083.1	49307639	.	C	T	.	.	MAF_INRAE=36.709;MAF_USDA=9.412
NC_035083.1	49307640	.	G	A	.	.	MAF_USDA=3.279
NC_035083.1	49307649	.	A	C	.	.	MAF_INRAE=44.937;MAF_USDA=46.471
NC_035083.1	49307793	.	A	G	.	.	MAF_INRAE=46.835;MAF_USDA=47.059
NC_035083.1	49307809	.	G	A	.	.	MAF_INRAE=46.203;MAF_USDA=47.647
NC_035083.1	49307942	.	G	T	.	.	MAF_INRAE=46.203;MAF_USDA=47.647
NC_035083.1	49307950	.	A	T	.	.	MAF_USDA=16.667
NC_035083.1	49308025	.	T	G	.	.	MAF_INRAE=45.57;MAF_USDA=47.647
NC_035083.1	49308093	.	G	A	.	.	MAF_INRAE=46.203;MAF_USDA=33.529
NC_035083.1	49308115	.	A	C	.	.	MAF_USDA=3.279
NC_035083.1	49308131	.	G	A	.	.	MAF_USDA=41.667
NC_035083.1	49308147	.	T	C	.	.	MAF_INRAE=46.203;MAF_USDA=32.941
NC_035083.1	49308197	.	G	T	.	.	MAF_INRAE=26.316;MAF_USDA=48.235
NC_035083.1	49308204	.	C	G	.	.	MAF_USDA=1.639
NC_035083.1	49308297	.	A	C	.	.	MAF_INRAE=12.025;MAF_USDA=30.588
NC_035083.1	49308362	.	A	C	.	.	MAF_INRAE=17.5;MAF_USDA=17.647
NC_035083.1	49308366	.	T	G	.	.	MAF_INRAE=3.333
NC_035083.1	49308385	.	T	G	.	.	MAF_USDA=7.059
NC_035083.1	49308394	.	C	T	.	.	MAF_INRAE=12.5;MAF_USDA=4.118
NC_035083.1	49308407	.	C	T	.	.	MAF_INRAE=46.203;MAF_USDA=33.529
NC_035083.1	49308419	.	G	T	.	.	MAF_INRAE=45.57;MAF_USDA=34.118
NC_035083.1	49308423	.	T	C	.	.	MAF_INRAE=3.165;MAF_USDA=3.279
NC_035083.1	49308487	.	A	C	.	.	MAF_INRAE=46.203;MAF_USDA=35.294
NC_035083.1	49308536	.	G	T	.	.	MAF_INRAE=45.57;MAF_USDA=47.059
NC_035083.1	49308586	.	C	T	.	.	MAF_USDA=16.393
NC_035083.1	49308615	.	T	G	.	.	MAF_INRAE=45.57;MAF_USDA=47.647
NC_035083.1	49308650	.	A	C	.	.	MAF_INRAE=46.203;MAF_USDA=34.706
NC_035083.1	49308841	.	A	G	.	.	MAF_INRAE=44.937;MAF_USDA=47.059
NC_035083.1	49308907	.	G	A	.	.	MAF_USDA=13.115
NC_035083.1	49308909	.	T	G	.	.	MAF_USDA=13.115
NC_035083.1	49308934	.	C	T	.	.	MAF_INRAE=7.5
NC_035083.1	49308957	.	C	T	.	.	MAF_INRAE=7.5
NC_035083.1	49308969	.	G	T	.	.	MAF_INRAE=7.5
NC_035083.1	49309020	.	A	C	.	.	MAF_INRAE=6.667
NC_035083.1	49309080	.	A	T	.	.	MAF_USDA=10.656
NC_035083.1	49309083	.	C	T	.	.	MAF_USDA=10.656
NC_035083.1	49309109	.	G	A	.	.	MAF_INRAE=26.316
NC_035083.1	49309220	.	A	C	.	.	MAF_INRAE=4.167
NC_035083.1	49309223	.	A	G	.	.	MAF_INRAE=4.167
NC_035083.1	49309225	.	C	A	.	.	MAF_INRAE=6.667
NC_035083.1	49309227	.	G	T	.	.	MAF_INRAE=6.667
NC_035083.1	49309259	.	G	A	.	.	MAF_USDA=2.459
NC_035083.1	49309264	.	G	A	.	.	MAF_USDA=1.639
NC_035083.1	49310671	.	G	A	.	.	MAF_USDA=20.833
NC_035083.1	49310754	.	T	G	.	.	MAF_INRAE=26.316;MAF_USDA=17.262
NC_035083.1	49310756	.	G	C	.	.	MAF_USDA=17.857
NC_035083.1	49310759	.	G	A	.	.	MAF_INRAE=26.316;MAF_USDA=47.619
NC_035083.1	49310818	.	T	A	.	.	MAF_INRAE=13.333;MAF_USDA=4.706
NC_035083.1	49310843	.	G	A	.	.	MAF_INRAE=31.579;MAF_USDA=16.471
NC_035083.1	49310938	.	C	T	.	.	MAF_USDA=1.639
NC_035083.1	49311010	.	C	T	.	.	MAF_INRAE=13.333;MAF_USDA=9.412
NC_035083.1	49311171	.	C	T	.	.	MAF_INRAE=46.203;MAF_USDA=46.471
NC_035083.1	49311267	.	A	C	.	.	MAF_USDA=7.059
NC_035083.1	49311324	.	C	T	.	.	MAF_USDA=13.934
NC_035083.1	49311344	.	G	A	.	.	MAF_INRAE=50.0;MAF_USDA=47.059
NC_035083.1	49311409	.	G	T	.	.	MAF_USDA=6.471
NC_035083.1	49311499	.	A	T	.	.	MAF_USDA=1.639
NC_035083.1	49311583	.	T	C	.	.	MAF_USDA=1.639
NC_035083.1	49311795	.	C	A	.	.	MAF_INRAE=43.671;MAF_USDA=22.131
NC_035083.1	49311817	.	G	T	.	.	MAF_USDA=12.353
NC_035083.1	49311835	.	A	C	.	.	MAF_USDA=14.583
NC_035083.1	49311861	.	G	C	.	.	MAF_USDA=5.882
NC_035083.1	49311876	.	G	T	.	.	MAF_INRAE=43.038;MAF_USDA=18.235
NC_035083.1	49311908	.	G	A	.	.	MAF_INRAE=7.5;MAF_USDA=14.118
NC_035083.1	49312032	.	C	T	.	.	MAF_INRAE=50.0;MAF_USDA=44.118
NC_035083.1	49312043	.	T	C	.	.	MAF_INRAE=50.0;MAF_USDA=45.294
NC_035083.1	49312045	.	T	A	.	.	MAF_INRAE=42.5;MAF_USDA=44.706
NC_035083.1	49312048	.	G	A	.	.	MAF_INRAE=42.5;MAF_USDA=44.706
NC_035083.1	49312136	.	T	C	.	.	MAF_USDA=2.941
NC_035083.1	49312144	.	C	A	.	.	MAF_INRAE=26.316;MAF_USDA=31.765
NC_035083.1	49312205	.	T	C	.	.	MAF_INRAE=25.833
NC_035083.1	49312216	.	G	A	.	.	MAF_INRAE=6.962
NC_035083.1	49315777	.	C	T	.	.	MAF_USDA=1.639
NC_035083.1	49315840	.	C	T	.	.	MAF_USDA=1.639
NC_035083.1	49315925	.	A	T	.	.	MAF_INRAE=50.0;MAF_USDA=45.294
NC_035083.1	49315984	.	T	C	.	.	MAF_USDA=3.571
NC_035083.1	49316010	.	G	A	.	.	MAF_INRAE=49.367;MAF_USDA=32.941
NC_035083.1	49316056	.	C	A	.	.	MAF_INRAE=49.367;MAF_USDA=31.667
NC_035083.1	49316063	.	T	C	.	.	MAF_INRAE=7.5;MAF_USDA=10.0
NC_035083.1	49316064	.	G	A	.	.	MAF_USDA=3.333
NC_035083.1	49316098	.	C	T	.	.	MAF_INRAE=43.671;MAF_USDA=16.471
NC_035083.1	49316166	.	G	T	.	.	MAF_USDA=1.639
NC_035083.1	49316382	.	C	T	.	.	MAF_INRAE=7.5;MAF_USDA=13.529
NC_035083.1	49316399	.	A	G	.	.	MAF_USDA=1.639
NC_035083.1	49316435	.	G	A	.	.	MAF_USDA=12.353
NC_035083.1	49316494	.	A	G	.	.	MAF_USDA=35.417
NC_035083.1	49316599	.	C	A	.	.	MAF_USDA=5.882
NC_035083.1	49316663	.	C	T	.	.	MAF_INRAE=31.579;MAF_USDA=16.471
NC_035083.1	49316677	.	A	T	.	.	MAF_INRAE=7.5;MAF_USDA=2.941
NC_035083.1	49316683	.	A	G	.	.	MAF_USDA=14.706
NC_035083.1	49316690	.	G	A	.	.	MAF_INRAE=10.526;MAF_USDA=23.77
NC_035083.1	49316711	.	C	T	.	.	MAF_USDA=7.647
NC_035083.1	49316712	.	A	G	.	.	MAF_USDA=1.176
NC_035083.1	49316738	.	A	G	.	.	MAF_USDA=3.279
NC_035083.1	49316741	.	G	A	.	.	MAF_USDA=2.459
NC_035083.1	49316757	.	A	G	.	.	MAF_USDA=23.529
NC_035083.1	49316763	.	C	A	.	.	MAF_USDA=4.098
NC_035083.1	49316770	.	A	G	.	.	MAF_USDA=9.016
NC_035083.1	49316779	.	C	A	.	.	MAF_USDA=10.417
NC_035083.1	49316786	.	G	A	.	.	MAF_USDA=4.918
NC_035083.1	49316818	.	A	G	.	.	MAF_USDA=11.475
NC_035083.1	49316821	.	G	A	.	.	MAF_USDA=9.016
NC_035083.1	49316827	.	C	A	.	.	MAF_USDA=4.098
NC_035083.1	49316829	.	G	A	.	.	MAF_USDA=1.639
NC_035083.1	49316840	.	T	C	.	.	MAF_USDA=2.459
NC_035083.1	49316859	.	A	C	.	.	MAF_USDA=5.738
NC_035083.1	49316882	.	G	A	.	.	MAF_USDA=10.656
NC_035083.1	49316898	.	G	A	.	.	MAF_USDA=20.833
NC_035083.1	49316907	.	C	A	.	.	MAF_USDA=43.75
NC_035083.1	49316939	.	C	A	.	.	MAF_USDA=18.75
NC_035083.1	49316955	.	C	A	.	.	MAF_USDA=4.217
NC_035083.1	49316962	.	A	G	.	.	MAF_USDA=13.529
NC_035083.1	49316978	.	A	G	.	.	MAF_USDA=2.459
NC_035083.1	49316987	.	T	C	.	.	MAF_USDA=11.176
NC_035083.1	49316988	.	A	T	.	.	MAF_INRAE=31.579;MAF_USDA=16.471
NC_035083.1	49317172	.	G	C	.	.	MAF_USDA=14.706
NC_035083.1	49317183	.	C	T	.	.	MAF_INRAE=19.62;MAF_USDA=20.0
NC_035083.1	49317235	.	A	C	.	.	MAF_INRAE=44.304;MAF_USDA=17.059
NC_035083.1	49317237	.	A	G	.	.	MAF_USDA=10.656
NC_035083.1	49317241	.	T	G	.	.	MAF_USDA=12.941
NC_035083.1	49317242	.	T	G	.	.	MAF_USDA=3.279
NC_035083.1	49317243	.	T	A	.	.	MAF_INRAE=6.667;MAF_USDA=22.917
NC_035083.1	49317379	.	C	A	.	.	MAF_INRAE=50.0;MAF_USDA=44.118
NC_035083.1	49317393	.	C	T	.	.	MAF_USDA=12.353
NC_035083.1	49317449	.	G	T	.	.	MAF_INRAE=49.367;MAF_USDA=31.176
NC_035083.1	49317456	.	T	A	.	.	MAF_USDA=3.529
NC_035083.1	49317669	.	G	T	.	.	MAF_INRAE=6.667;MAF_USDA=2.941
NC_035083.1	49317833	.	A	T	.	.	MAF_USDA=3.529
NC_035083.1	49317999	.	G	T	.	.	MAF_INRAE=14.557;MAF_USDA=7.059
NC_035083.1	49318223	.	A	G	.	.	MAF_INRAE=5.263;MAF_USDA=6.557
NC_035083.1	49318259	.	C	T	.	.	MAF_USDA=13.529
NC_035083.1	49318280	.	C	T	.	.	MAF_USDA=1.639
NC_035083.1	49318346	.	G	A	.	.	MAF_USDA=3.279
NC_035083.1	49318372	.	A	G	.	.	MAF_USDA=7.647
NC_035083.1	49318403	.	T	A	.	.	MAF_INRAE=9.167;MAF_USDA=3.529
NC_035083.1	49318514	.	G	T	.	.	MAF_INRAE=30.38;MAF_USDA=18.824
NC_035083.1	49318759	.	C	T	.	.	MAF_USDA=1.176
NC_035083.1	49319043	.	A	C	.	.	MAF_INRAE=39.873;MAF_USDA=12.941
NC_035083.1	49319087	.	C	G	.	.	MAF_INRAE=15.823;MAF_USDA=27.059
NC_035083.1	49319109	.	C	T	.	.	MAF_USDA=2.083
NC_035083.1	49319161	.	A	T	.	.	MAF_USDA=3.279
NC_035083.1	49319175	.	C	T	.	.	MAF_INRAE=10.833
NC_035083.1	49319233	.	G	A	.	.	MAF_INRAE=5.263;MAF_USDA=6.557
NC_035083.1	49319265	.	G	A	.	.	MAF_INRAE=10.833
NC_035083.1	49319286	.	G	A	.	.	MAF_INRAE=2.5
NC_035083.1	49319291	.	G	A	.	.	MAF_INRAE=8.861;MAF_USDA=6.471
NC_035083.1	49319299	.	G	A	.	.	MAF_USDA=1.639
NC_035083.1	49319343	.	A	G	.	.	MAF_USDA=2.459
NC_035083.1	49319367	.	C	G	.	.	MAF_INRAE=9.167;MAF_USDA=3.529
NC_035083.1	49319396	.	G	T	.	.	MAF_USDA=2.083
NC_035083.1	49319403	.	T	C	.	.	MAF_INRAE=10.833
NC_035083.1	49319606	.	T	C	.	.	MAF_USDA=3.279
NC_035083.1	49319655	.	G	A	.	.	MAF_INRAE=36.709;MAF_USDA=9.412
NC_035083.1	49319703	.	C	T	.	.	MAF_INRAE=24.684;MAF_USDA=21.176
NC_035083.1	49319752	.	C	T	.	.	MAF_USDA=2.459
NC_035083.1	49319865	.	C	T	.	.	MAF_USDA=1.639
NC_035083.1	49319966	.	T	C	.	.	MAF_USDA=1.639
NC_035083.1	49320026	.	C	G	.	.	MAF_INRAE=5.263;MAF_USDA=5.738
NC_035083.1	49320097	.	G	A	.	.	MAF_USDA=4.098
NC_035083.1	49320101	.	T	A	.	.	MAF_INRAE=44.304;MAF_USDA=24.118
NC_035083.1	49320208	.	A	T	.	.	MAF_INRAE=3.165;MAF_USDA=21.176
NC_035083.1	49320231	.	C	T	.	.	MAF_USDA=1.639
NC_035083.1	49320349	.	C	A	.	.	MAF_USDA=1.639
NC_035083.1	49320408	.	A	G	.	.	MAF_USDA=2.459
NC_035083.1	49320475	.	C	T	.	.	MAF_USDA=2.459
NC_035083.1	49320534	.	G	T	.	.	MAF_USDA=6.557
NC_035083.1	49320550	.	C	A	.	.	MAF_INRAE=6.667;MAF_USDA=4.918
NC_035083.1	49320593	.	C	T	.	.	MAF_USDA=1.639
NC_035083.1	49320636	.	T	A	.	.	MAF_INRAE=3.165
NC_035083.1	49320763	.	A	T	.	.	MAF_INRAE=16.456;MAF_USDA=41.667
NC_035083.1	49320776	.	A	G	.	.	MAF_USDA=6.667
NC_035083.1	49320810	.	C	A	.	.	MAF_USDA=5.0
NC_035083.1	49320846	.	G	T	.	.	MAF_INRAE=47.468;MAF_USDA=44.118
NC_035083.1	49320857	.	C	T	.	.	MAF_USDA=6.557
NC_035083.1	49320858	.	T	A	.	.	MAF_USDA=6.557
NC_035083.1	49320859	.	T	A	.	.	MAF_USDA=6.557
NC_035083.1	49320879	.	G	T	.	.	MAF_USDA=2.459
NC_035083.1	49320884	.	C	T	.	.	MAF_INRAE=6.667;MAF_USDA=5.294
NC_035083.1	49320897	.	C	T	.	.	MAF_INRAE=3.165;MAF_USDA=19.412
NC_035083.1	49320941	.	T	C	.	.	MAF_USDA=1.639
NC_035083.1	49320969	.	T	G	.	.	MAF_USDA=2.459
NC_035083.1	49320977	.	C	T	.	.	MAF_INRAE=43.671;MAF_USDA=28.824
NC_035083.1	49320983	.	G	A	.	.	MAF_INRAE=22.152;MAF_USDA=15.882
NC_035083.1	49320996	.	T	G	.	.	MAF_USDA=1.639
NC_035083.1	49320997	.	C	A	.	.	MAF_INRAE=3.165;MAF_USDA=18.824
NC_035083.1	49321132	.	T	C	.	.	MAF_USDA=5.738
NC_035083.1	49321139	.	G	A	.	.	MAF_USDA=3.279
NC_035083.1	49321144	.	T	C	.	.	MAF_INRAE=19.62;MAF_USDA=16.471
NC_035083.1	49321295	.	T	G	.	.	MAF_INRAE=5.263;MAF_USDA=7.377
NC_035083.1	49321311	.	C	A	.	.	MAF_USDA=2.941
NC_035083.1	49321408	.	C	T	.	.	MAF_INRAE=29.747;MAF_USDA=42.353
NC_035083.1	49321430	.	T	G	.	.	MAF_USDA=1.639
NC_035083.1	49321458	.	C	A	.	.	MAF_USDA=1.639
NC_035083.1	49321459	.	C	A	.	.	MAF_INRAE=40.506;MAF_USDA=12.941
NC_035083.1	49321478	.	T	C	.	.	MAF_INRAE=40.506;MAF_USDA=12.353
NC_035083.1	49321515	.	A	C	.	.	MAF_INRAE=6.667;MAF_USDA=20.588
NC_035083.1	49321537	.	A	G	.	.	MAF_USDA=6.471
NC_035083.1	49321628	.	A	G	.	.	MAF_INRAE=6.329
NC_035083.1	49321667	.	A	G	.	.	MAF_USDA=2.459
NC_035083.1	49321673	.	G	C	.	.	MAF_USDA=2.459
NC_035083.1	49321695	.	G	A	.	.	MAF_USDA=5.882
NC_035083.1	49321724	.	A	C	.	.	MAF_INRAE=26.582;MAF_USDA=47.059
NC_035083.1	49321728	.	A	C	.	.	MAF_INRAE=2.5;MAF_USDA=25.882
NC_035083.1	49321786	.	C	A	.	.	MAF_INRAE=18.354;MAF_USDA=16.471
NC_035083.1	49321804	.	C	A	.	.	MAF_INRAE=6.667;MAF_USDA=21.176
NC_035083.1	49321818	.	A	G	.	.	MAF_USDA=3.333
NC_035083.1	49321870	.	G	C	.	.	MAF_USDA=14.583
NC_035083.1	49321877	.	A	T	.	.	MAF_USDA=1.639
NC_035083.1	49321940	.	C	A	.	.	MAF_INRAE=15.823;MAF_USDA=2.353
NC_035083.1	49321971	.	T	A	.	.	MAF_USDA=3.279
NC_035083.1	49321991	.	C	G	.	.	MAF_INRAE=19.62;MAF_USDA=17.059
NC_035083.1	49322010	.	C	A	.	.	MAF_USDA=2.459
NC_035083.1	49322058	.	C	T	.	.	MAF_USDA=3.529
NC_035083.1	49322099	.	T	C	.	.	MAF_INRAE=6.962;MAF_USDA=26.471
NC_035083.1	49322104	.	C	A	.	.	MAF_INRAE=6.667;MAF_USDA=3.529
NC_035083.1	49322138	.	T	C	.	.	MAF_INRAE=19.62;MAF_USDA=16.471
NC_035083.1	49322153	.	A	C	.	.	MAF_INRAE=26.582;MAF_USDA=49.412
NC_035083.1	49322166	.	G	C	.	.	MAF_INRAE=19.62;MAF_USDA=16.471
NC_035083.1	49322177	.	T	G	.	.	MAF_INRAE=44.937;MAF_USDA=16.471
NC_035083.1	49322180	.	T	G	.	.	MAF_INRAE=18.333;MAF_USDA=49.412
NC_035083.1	49322197	.	T	C	.	.	MAF_INRAE=6.667;MAF_USDA=3.333
NC_035083.1	49322228	.	C	T	.	.	MAF_INRAE=19.62;MAF_USDA=20.238
NC_035083.1	49322235	.	G	T	.	.	MAF_INRAE=17.089;MAF_USDA=2.381
NC_035083.1	49322238	.	G	C	.	.	MAF_INRAE=19.62;MAF_USDA=20.238
NC_035083.1	49322265	.	T	C	.	.	MAF_USDA=2.083
NC_035083.1	49322274	.	A	C	.	.	MAF_USDA=5.738
NC_035083.1	49322309	.	G	T	.	.	MAF_USDA=3.333
NC_035083.1	49322326	.	C	T	.	.	MAF_USDA=1.667
NC_035083.1	49322335	.	G	T	.	.	MAF_INRAE=19.62;MAF_USDA=24.118
NC_035083.1	49322341	.	T	C	.	.	MAF_USDA=3.279
NC_035083.1	49322374	.	G	T	.	.	MAF_INRAE=6.667;MAF_USDA=3.529
NC_035083.1	49322377	.	A	G	.	.	MAF_INRAE=6.962;MAF_USDA=29.412
NC_035083.1	49322412	.	A	T	.	.	MAF_USDA=1.639
NC_035083.1	49322423	.	G	A	.	.	MAF_USDA=7.059
NC_035083.1	49322521	.	A	G	.	.	MAF_INRAE=8.228;MAF_USDA=47.059
NC_035083.1	49322529	.	T	C	.	.	MAF_USDA=5.738
NC_035083.1	49322566	.	C	T	.	.	MAF_USDA=3.529
NC_035083.1	49322568	.	C	T	.	.	MAF_USDA=5.882
NC_035083.1	49322644	.	C	A	.	.	MAF_USDA=2.174
NC_035083.1	49322680	.	A	G	.	.	MAF_USDA=4.348
NC_035083.1	49322713	.	C	A	.	.	MAF_USDA=43.478
NC_035083.1	49322793	.	A	G	.	.	MAF_USDA=41.304
NC_035083.1	49322917	.	G	A	.	.	MAF_USDA=23.913
NC_035083.1	49322954	.	A	G	.	.	MAF_USDA=23.913
NC_035083.1	49323071	.	G	A	.	.	MAF_USDA=35.294
NC_035083.1	49323082	.	G	T	.	.	MAF_INRAE=5.696;MAF_USDA=3.279
NC_035083.1	49323148	.	A	G	.	.	MAF_USDA=1.639
NC_035083.1	49323180	.	A	C	.	.	MAF_INRAE=19.62;MAF_USDA=16.471
NC_035083.1	49323194	.	C	T	.	.	MAF_USDA=3.279
NC_035083.1	49323195	.	T	A	.	.	MAF_USDA=3.279
NC_035083.1	49323256	.	T	C	.	.	MAF_INRAE=6.962;MAF_USDA=31.176
NC_035083.1	49323273	.	G	C	.	.	MAF_INRAE=19.62;MAF_USDA=16.471
NC_035083.1	49323274	.	T	C	.	.	MAF_INRAE=15.833;MAF_USDA=16.471
NC_035083.1	49323314	.	G	C	.	.	MAF_INRAE=26.582;MAF_USDA=47.647
NC_035083.1	49323339	.	T	G	.	.	MAF_INRAE=19.62;MAF_USDA=16.667
NC_035083.1	49323343	.	C	A	.	.	MAF_INRAE=15.833;MAF_USDA=16.667
NC_035083.1	49323352	.	C	A	.	.	MAF_INRAE=19.62;MAF_USDA=16.667
NC_035083.1	49323371	.	C	A	.	.	MAF_INRAE=2.5;MAF_USDA=36.145
NC_035083.1	49323392	.	T	C	.	.	MAF_INRAE=6.962;MAF_USDA=29.412
NC_035083.1	49323444	.	C	T	.	.	MAF_INRAE=18.987;MAF_USDA=17.059
NC_035083.1	49323456	.	C	A	.	.	MAF_USDA=2.941
NC_035083.1	49323500	.	A	G	.	.	MAF_INRAE=2.5;MAF_USDA=34.118
NC_035083.1	49323503	.	C	T	.	.	MAF_USDA=1.639
NC_035083.1	49323565	.	T	G	.	.	MAF_INRAE=18.354;MAF_USDA=16.471
NC_035083.1	49323610	.	C	A	.	.	MAF_INRAE=26.582;MAF_USDA=48.235
NC_035083.1	49323615	.	G	A	.	.	MAF_INRAE=5.696;MAF_USDA=3.279
NC_035083.1	49323649	.	G	A	.	.	MAF_INRAE=6.962;MAF_USDA=28.824
NC_035083.1	49323671	.	C	T	.	.	MAF_INRAE=6.667;MAF_USDA=3.529
NC_035083.1	49323677	.	G	A	.	.	MAF_USDA=6.557
NC_035083.1	49323743	.	G	A	.	.	MAF_INRAE=6.962;MAF_USDA=34.118
NC_035083.1	49323834	.	T	G	.	.	MAF_INRAE=47.368;MAF_USDA=44.262
NC_035083.1	49323853	.	C	T	.	.	MAF_USDA=3.279
NC_035083.1	49323878	.	G	C	.	.	MAF_USDA=2.459
NC_035083.1	49323940	.	G	T	.	.	MAF_USDA=48.795
NC_035083.1	49323964	.	C	A	.	.	MAF_USDA=47.059
NC_035083.1	49323970	.	A	G	.	.	MAF_USDA=34.706
NC_035083.1	49323989	.	T	C	.	.	MAF_USDA=2.353
NC_035083.1	49324015	.	G	A	.	.	MAF_USDA=1.639
NC_035083.1	49324040	.	G	A	.	.	MAF_USDA=1.639
NC_035083.1	49324043	.	T	G	.	.	MAF_USDA=1.639
NC_035083.1	49324050	.	A	T	.	.	MAF_USDA=1.639
NC_035083.1	49324062	.	G	A	.	.	MAF_USDA=40.0
NC_035083.1	49324087	.	C	T	.	.	MAF_USDA=3.279
NC_035083.1	49324143	.	G	T	.	.	MAF_INRAE=31.579;MAF_USDA=17.647
NC_035083.1	49324254	.	T	C	.	.	MAF_INRAE=27.848;MAF_USDA=48.235
NC_035083.1	49324263	.	T	C	.	.	MAF_INRAE=6.962;MAF_USDA=32.353
NC_035083.1	49324267	.	C	A	.	.	MAF_INRAE=20.0;MAF_USDA=48.235
NC_035083.1	49324386	.	T	C	.	.	MAF_INRAE=45.57;MAF_USDA=14.118
NC_035083.1	49324425	.	A	G	.	.	MAF_INRAE=19.62;MAF_USDA=16.471
NC_035083.1	49324489	.	G	T	.	.	MAF_USDA=3.279
NC_035083.1	49324615	.	T	A	.	.	MAF_INRAE=27.215;MAF_USDA=48.235
NC_035083.1	49324730	.	G	A	.	.	MAF_INRAE=6.667;MAF_USDA=3.529
NC_035083.1	49324756	.	T	C	.	.	MAF_INRAE=6.962;MAF_USDA=33.529
NC_035083.1	49324767	.	T	C	.	.	MAF_INRAE=19.62;MAF_USDA=16.471
NC_035083.1	49324784	.	C	A	.	.	MAF_USDA=1.639
NC_035083.1	49324832	.	G	A	.	.	MAF_INRAE=10.833
NC_035083.1	49324884	.	G	A	.	.	MAF_INRAE=5.063
NC_035083.1	49324951	.	G	T	.	.	MAF_USDA=1.639
NC_035083.1	49325045	.	T	C	.	.	MAF_USDA=25.0
NC_035083.1	49325883	.	G	A	.	.	MAF_USDA=1.639
NC_035083.1	49326071	.	C	A	.	.	MAF_INRAE=2.5;MAF_USDA=7.377
NC_035083.1	49326076	.	C	T	.	.	MAF_USDA=9.016
NC_035083.1	49326092	.	C	T	.	.	MAF_INRAE=6.667;MAF_USDA=2.459
NC_035083.1	49326120	.	G	T	.	.	MAF_INRAE=7.595;MAF_USDA=27.059
NC_035083.1	49326122	.	T	C	.	.	MAF_USDA=2.353
NC_035083.1	49326133	.	T	G	.	.	MAF_USDA=1.639
NC_035083.1	49326194	.	A	T	.	.	MAF_INRAE=31.013;MAF_USDA=46.951
NC_035083.1	49326276	.	T	C	.	.	MAF_INRAE=26.582;MAF_USDA=47.059
NC_035083.1	49326339	.	T	C	.	.	MAF_INRAE=9.167;MAF_USDA=4.098
NC_035083.1	49326448	.	A	G	.	.	MAF_INRAE=27.215;MAF_USDA=45.882
NC_035083.1	49326478	.	A	C	.	.	MAF_USDA=3.529
NC_035083.1	49326515	.	C	T	.	.	MAF_INRAE=4.167;MAF_USDA=8.197
NC_035083.1	49326538	.	A	T	.	.	MAF_INRAE=26.582;MAF_USDA=47.059
NC_035083.1	49326544	.	C	A	.	.	MAF_INRAE=26.582;MAF_USDA=44.706
NC_035083.1	49326556	.	T	A	.	.	MAF_INRAE=26.582;MAF_USDA=48.235
NC_035083.1	49326563	.	T	C	.	.	MAF_INRAE=26.582;MAF_USDA=45.294
NC_035083.1	49326636	.	G	T	.	.	MAF_INRAE=4.167;MAF_USDA=12.353
NC_035083.1	49326729	.	C	A	.	.	MAF_INRAE=4.167;MAF_USDA=7.5
NC_035083.1	49326741	.	A	G	.	.	MAF_INRAE=6.962;MAF_USDA=27.059
NC_035083.1	49326793	.	C	T	.	.	MAF_USDA=3.529
NC_035083.1	49326808	.	G	A	.	.	MAF_USDA=2.353
NC_035083.1	49326836	.	C	A	.	.	MAF_INRAE=47.368;MAF_USDA=19.048
NC_035083.1	49326868	.	T	G	.	.	MAF_INRAE=44.937;MAF_USDA=47.059
NC_035083.1	49326878	.	C	A	.	.	MAF_USDA=5.833
NC_035083.1	49326900	.	T	C	.	.	MAF_INRAE=44.304;MAF_USDA=47.059
NC_035083.1	49326928	.	G	A	.	.	MAF_INRAE=18.987;MAF_USDA=41.667
NC_035083.1	49326932	.	T	C	.	.	MAF_INRAE=3.333;MAF_USDA=27.059
NC_035083.1	49327079	.	T	G	.	.	MAF_INRAE=43.671;MAF_USDA=46.471
NC_035083.1	49327088	.	G	A	.	.	MAF_INRAE=19.62;MAF_USDA=15.882
NC_035083.1	49327137	.	A	T	.	.	MAF_INRAE=48.734;MAF_USDA=41.765
NC_035083.1	49327196	.	C	A	.	.	MAF_USDA=4.098
NC_035083.1	49327225	.	C	T	.	.	MAF_INRAE=37.342;MAF_USDA=20.0
NC_035083.1	49327336	.	A	T	.	.	MAF_USDA=3.279
NC_035083.1	49327377	.	A	G	.	.	MAF_INRAE=7.595;MAF_USDA=25.0
NC_035083.1	49327393	.	G	T	.	.	MAF_INRAE=7.595;MAF_USDA=10.417
NC_035083.1	49327605	.	G	T	.	.	MAF_USDA=3.279
NC_035083.1	49327606	.	C	T	.	.	MAF_USDA=3.279
NC_035083.1	49327607	.	C	A	.	.	MAF_USDA=3.279
NC_035083.1	49327629	.	T	G,A	.	.	MAF_INRAE=3.333;MAF_USDA=3.279
NC_035083.1	49327696	.	G	A	.	.	MAF_USDA=2.459
NC_035083.1	49327714	.	C	T	.	.	MAF_USDA=1.639
NC_035083.1	49327745	.	G	A	.	.	MAF_INRAE=11.392;MAF_USDA=35.882
NC_035083.1	49327764	.	G	A	.	.	MAF_USDA=1.765
NC_035083.1	49327794	.	A	T	.	.	MAF_INRAE=4.167;MAF_USDA=4.098
NC_035083.1	49327879	.	T	G	.	.	MAF_USDA=9.412
NC_035083.1	49327880	.	G	A	.	.	MAF_USDA=3.279
NC_035083.1	49327927	.	T	C	.	.	MAF_INRAE=17.089;MAF_USDA=2.353
NC_035083.1	49327982	.	T	C	.	.	MAF_USDA=4.098
NC_035083.1	49327983	.	T	C	.	.	MAF_USDA=4.098
NC_035083.1	49329859	.	C	A	.	.	MAF_USDA=39.583
NC_035083.1	49329882	.	G	T	.	.	MAF_USDA=27.083
NC_035083.1	49329883	.	C	T	.	.	MAF_USDA=33.333
NC_035083.1	49329986	.	G	A	.	.	MAF_USDA=29.167
NC_035083.1	49330023	.	C	T	.	.	MAF_INRAE=17.5;MAF_USDA=39.583
NC_035083.1	49330071	.	G	A	.	.	MAF_USDA=4.167
NC_035083.1	49330120	.	A	G	.	.	MAF_USDA=3.279
NC_035083.1	49330197	.	G	T	.	.	MAF_INRAE=40.0;MAF_USDA=46.471
NC_035083.1	49330260	.	T	C	.	.	MAF_USDA=6.557
NC_035083.1	49330358	.	A	C	.	.	MAF_USDA=5.0
NC_035083.1	49330484	.	T	C	.	.	MAF_INRAE=2.5;MAF_USDA=32.143
NC_035083.1	49330539	.	T	A	.	.	MAF_INRAE=35.0
NC_035083.1	49330540	.	T	A	.	.	MAF_INRAE=35.0
NC_035083.1	49330549	.	T	G	.	.	MAF_INRAE=2.5
NC_035083.1	49330606	.	A	T	.	.	MAF_USDA=4.167
NC_035083.1	49330632	.	G	T	.	.	MAF_USDA=4.167
NC_035083.1	49330639	.	A	G	.	.	MAF_INRAE=2.5;MAF_USDA=28.571
NC_035083.1	49330660	.	C	T	.	.	MAF_INRAE=37.5;MAF_USDA=47.619
NC_035083.1	49330686	.	G	A	.	.	MAF_USDA=11.905
NC_035083.1	49330739	.	G	A	.	.	MAF_INRAE=2.5
NC_035083.1	49330763	.	C	T	.	.	MAF_INRAE=45.57;MAF_USDA=35.294
NC_035083.1	49330806	.	G	C	.	.	MAF_INRAE=20.886;MAF_USDA=16.471
NC_035083.1	49330830	.	G	A	.	.	MAF_USDA=4.918
NC_035083.1	49330833	.	G	A	.	.	MAF_USDA=1.639
NC_035083.1	49330923	.	G	A	.	.	MAF_USDA=20.833
NC_035083.1	49331007	.	T	G	.	.	MAF_INRAE=5.263;MAF_USDA=15.882
NC_035083.1	49331032	.	A	C	.	.	MAF_INRAE=44.304;MAF_USDA=33.529
NC_035083.1	49331095	.	A	G	.	.	MAF_USDA=4.918
NC_035083.1	49331130	.	C	T	.	.	MAF_USDA=5.738
NC_035083.1	49331140	.	G	T	.	.	MAF_INRAE=15.789
NC_035083.1	49331164	.	G	A	.	.	MAF_INRAE=43.671;MAF_USDA=16.471
NC_035083.1	49331184	.	T	A	.	.	MAF_INRAE=16.456;MAF_USDA=2.353
NC_035083.1	49331186	.	T	C	.	.	MAF_INRAE=18.354;MAF_USDA=17.262
NC_035083.1	49331197	.	T	G	.	.	MAF_USDA=1.639
NC_035083.1	49331262	.	ACATC	ACATT	.	.	MAF_USDA=4.167
NC_035083.1	49331305	.	T	C	.	.	MAF_USDA=1.639
NC_035083.1	49331329	.	T	A	.	.	MAF_USDA=1.639
NC_035083.1	49331348	.	C	T	.	.	MAF_INRAE=44.304;MAF_USDA=45.882
NC_035083.1	49331453	.	G	A	.	.	MAF_USDA=1.639
NC_035083.1	49331552	.	C	T	.	.	MAF_INRAE=5.263;MAF_USDA=3.279
NC_035083.1	49331646	.	G	T	.	.	MAF_USDA=5.738
NC_035083.1	49331653	.	A	T	.	.	MAF_INRAE=3.333
NC_035083.1	49331666	.	C	T	.	.	MAF_USDA=31.176
NC_035083.1	49331683	.	G	A	.	.	MAF_USDA=3.279
NC_035083.1	49331812	.	T	G	.	.	MAF_USDA=2.459
NC_035083.1	49331873	.	C	A	.	.	MAF_INRAE=18.987;MAF_USDA=17.059
NC_035083.1	49331943	.	A	T	.	.	MAF_INRAE=10.0
NC_035083.1	49331975	.	T	C	.	.	MAF_INRAE=22.152;MAF_USDA=17.647
NC_035083.1	49332172	.	G	A	.	.	MAF_INRAE=3.333
NC_035083.1	49332192	.	C	A	.	.	MAF_USDA=4.167
NC_035083.1	49332262	.	G	A	.	.	MAF_USDA=4.706
NC_035083.1	49332307	.	A	G	.	.	MAF_INRAE=9.167;MAF_USDA=14.118
NC_035083.1	49332485	.	T	G	.	.	MAF_INRAE=41.139;MAF_USDA=17.059
NC_035083.1	49332490	.	T	G	.	.	MAF_INRAE=18.987;MAF_USDA=45.294
NC_035083.1	49332548	.	T	G	.	.	MAF_USDA=3.529
NC_035083.1	49332556	.	C	A	.	.	MAF_INRAE=17.722;MAF_USDA=2.353
NC_035083.1	49332562	.	C	T	.	.	MAF_INRAE=17.722;MAF_USDA=3.529
NC_035083.1	49332667	.	A	G	.	.	MAF_INRAE=17.089
NC_035083.1	49332677	.	T	A	.	.	MAF_INRAE=3.165
NC_035083.1	49332679	.	A	T	.	.	MAF_INRAE=5.696
NC_035083.1	49332739	.	A	G	.	.	MAF_USDA=1.639
NC_035083.1	49332832	.	T	C	.	.	MAF_INRAE=8.861;MAF_USDA=1.639
NC_035083.1	49332988	.	T	G	.	.	MAF_INRAE=39.241;MAF_USDA=27.647
NC_035083.1	49333086	.	G	A	.	.	MAF_USDA=27.059
NC_035083.1	49333087	.	G	A	.	.	MAF_INRAE=2.5
NC_035083.1	49333176	.	C	T	.	.	MAF_INRAE=19.62;MAF_USDA=44.118
NC_035083.1	49333186	.	C	A	.	.	MAF_INRAE=19.62;MAF_USDA=44.118
NC_035083.1	49333187	.	A	C	.	.	MAF_INRAE=16.667
NC_035083.1	49333190	.	C	A	.	.	MAF_INRAE=45.833;MAF_USDA=16.471
NC_035083.1	49333192	.	T	C	.	.	MAF_INRAE=19.167;MAF_USDA=43.529
NC_035083.1	49333294	.	T	C	.	.	MAF_USDA=2.459
NC_035083.1	49333295	.	G	A	.	.	MAF_INRAE=8.333;MAF_USDA=13.529
NC_035083.1	49333306	.	A	G	.	.	MAF_USDA=4.098
NC_035083.1	49333326	.	A	C	.	.	MAF_INRAE=18.987;MAF_USDA=45.882
NC_035083.1	49333331	.	C	T	.	.	MAF_INRAE=17.089;MAF_USDA=2.353
NC_035083.1	49333478	.	G	A	.	.	MAF_USDA=1.639
NC_035083.1	49333606	.	G	T	.	.	MAF_INRAE=22.785;MAF_USDA=22.353
NC_035083.1	49333639	.	C	G	.	.	MAF_USDA=3.279
NC_035083.1	49333642	.	T	G	.	.	MAF_INRAE=19.62;MAF_USDA=16.471
NC_035083.1	49333647	.	G	A	.	.	MAF_USDA=2.459
NC_035083.1	49333661	.	C	A	.	.	MAF_INRAE=19.62;MAF_USDA=16.471
NC_035083.1	49333675	.	G	A	.	.	MAF_USDA=3.279
NC_035083.1	49333717	.	C	T	.	.	MAF_INRAE=39.873;MAF_USDA=14.118
NC_035083.1	49333740	.	A	T	.	.	MAF_USDA=1.639
NC_035083.1	49333762	.	A	G	.	.	MAF_USDA=1.639
NC_035083.1	49333883	.	A	C	.	.	MAF_INRAE=39.873;MAF_USDA=26.471
NC_035083.1	49333928	.	A	G	.	.	MAF_USDA=1.639
NC_035083.1	49333932	.	A	G	.	.	MAF_INRAE=35.833;MAF_USDA=27.059
NC_035083.1	49333941	.	C	G	.	.	MAF_INRAE=18.987;MAF_USDA=45.882
NC_035083.1	49333956	.	G	A	.	.	MAF_INRAE=9.167;MAF_USDA=2.083
NC_035083.1	49333977	.	A	T	.	.	MAF_INRAE=18.987;MAF_USDA=48.824
NC_035083.1	49334042	.	A	T	.	.	MAF_USDA=2.459
NC_035083.1	49334080	.	C	G	.	.	MAF_INRAE=39.873
NC_035083.1	49334242	.	T	C	.	.	MAF_INRAE=18.987;MAF_USDA=46.471
NC_035083.1	49334418	.	C	G	.	.	MAF_INRAE=22.785;MAF_USDA=22.941
NC_035083.1	49334510	.	T	A	.	.	MAF_INRAE=39.873;MAF_USDA=28.235
NC_035083.1	49334533	.	T	G	.	.	MAF_INRAE=17.089;MAF_USDA=2.353
NC_035083.1	49334536	.	G	T	.	.	MAF_USDA=3.279
NC_035083.1	49334569	.	C	G	.	.	MAF_USDA=4.098
NC_035083.1	49334712	.	G	A	.	.	MAF_INRAE=15.789;MAF_USDA=1.765
NC_035083.1	49334750	.	T	C	.	.	MAF_USDA=1.639
NC_035083.1	49334797	.	G	T	.	.	MAF_INRAE=17.089;MAF_USDA=2.353
NC_035083.1	49334870	.	G	C	.	.	MAF_USDA=2.459
NC_035083.1	49335074	.	A	T	.	.	MAF_INRAE=3.165;MAF_USDA=2.459
NC_035083.1	49335361	.	G	A	.	.	MAF_USDA=8.333
NC_035083.1	49337357	.	C	G	.	.	MAF_USDA=3.614
NC_035083.1	49337394	.	T	A	.	.	MAF_USDA=2.5
NC_035083.1	49337426	.	A	G	.	.	MAF_USDA=5.357
NC_035083.1	49337521	.	C	G	.	.	MAF_INRAE=36.842;MAF_USDA=29.167
NC_035083.1	49337545	.	G	A	.	.	MAF_USDA=1.639
NC_035083.1	49337552	.	G	A	.	.	MAF_USDA=6.557
NC_035083.1	49337626	.	C	T	.	.	MAF_USDA=4.098
NC_035083.1	49337634	.	C	A	.	.	MAF_INRAE=41.772;MAF_USDA=17.647
NC_035083.1	49337758	.	G	T	.	.	MAF_USDA=1.176
NC_035083.1	49337819	.	C	G	.	.	MAF_USDA=3.279
NC_035083.1	49337943	.	G	A	.	.	MAF_INRAE=17.722;MAF_USDA=3.529
NC_035083.1	49337966	.	G	T	.	.	MAF_USDA=1.639
NC_035083.1	49337977	.	T	A	.	.	MAF_INRAE=41.139;MAF_USDA=8.333
NC_035083.1	49337978	.	C	T	.	.	MAF_INRAE=45.833;MAF_USDA=17.647
NC_035083.1	49337981	.	C	T	.	.	MAF_INRAE=5.696
NC_035083.1	49338120	.	A	G	.	.	MAF_USDA=2.459
NC_035083.1	49338224	.	C	T	.	.	MAF_USDA=3.279
NC_035083.1	49338590	.	T	C	.	.	MAF_INRAE=41.139;MAF_USDA=17.059
NC_035083.1	49338843	.	G	A	.	.	MAF_INRAE=39.873;MAF_USDA=17.647
NC_035083.1	49338959	.	A	T	.	.	MAF_INRAE=12.025;MAF_USDA=46.471
NC_035083.1	49339116	.	G	A	.	.	MAF_USDA=1.639
NC_035083.1	49339132	.	T	G	.	.	MAF_INRAE=16.456;MAF_USDA=3.529
NC_035083.1	49339205	.	A	G	.	.	MAF_INRAE=19.62;MAF_USDA=16.471
NC_035083.1	49339369	.	T	G	.	.	MAF_INRAE=6.329;MAF_USDA=5.0
NC_035083.1	49339382	.	T	C	.	.	MAF_INRAE=17.089;MAF_USDA=4.918
NC_035083.1	49339395	.	T	G	.	.	MAF_INRAE=17.089;MAF_USDA=3.529
NC_035083.1	49339435	.	G	T	.	.	MAF_USDA=7.647
NC_035083.1	49339469	.	C	T	.	.	MAF_USDA=4.167
NC_035083.1	49339488	.	G	A	.	.	MAF_INRAE=9.167;MAF_USDA=4.918
NC_035083.1	49339505	.	G	C	.	.	MAF_INRAE=10.526;MAF_USDA=1.765
NC_035083.1	49339511	.	C	T	.	.	MAF_INRAE=10.526;MAF_USDA=1.765
NC_035083.1	49339525	.	C	T	.	.	MAF_USDA=1.639
NC_035083.1	49339637	.	T	G	.	.	MAF_INRAE=38.608;MAF_USDA=10.0
NC_035083.1	49339638	.	G	T	.	.	MAF_USDA=2.083
NC_035083.1	49339831	.	G	A	.	.	MAF_INRAE=5.833
NC_035083.1	49339874	.	A	C	.	.	MAF_INRAE=3.165;MAF_USDA=1.639
NC_035083.1	49339877	.	T	G	.	.	MAF_INRAE=17.089;MAF_USDA=1.765
NC_035083.1	49339909	.	A	C	.	.	MAF_INRAE=12.025;MAF_USDA=47.059
NC_035083.1	49339969	.	G	A	.	.	MAF_INRAE=2.5
NC_035083.1	49339991	.	T	A	.	.	MAF_INRAE=2.632;MAF_USDA=2.459
NC_035083.1	49339992	.	A	G	.	.	MAF_INRAE=2.5
NC_035083.1	49340012	.	T	C	.	.	MAF_INRAE=2.5
NC_035083.1	49340033	.	C	T	.	.	MAF_INRAE=4.167
NC_035083.1	49340055	.	G	A	.	.	MAF_INRAE=39.241;MAF_USDA=9.412
NC_035083.1	49340098	.	G	T	.	.	MAF_USDA=4.118
NC_035083.1	49340140	.	G	C	.	.	MAF_INRAE=17.089;MAF_USDA=3.279
NC_035083.1	49340153	.	T	G	.	.	MAF_USDA=2.459
NC_035083.1	49340180	.	C	T	.	.	MAF_USDA=4.098
NC_035083.1	49340863	.	A	G	.	.	MAF_INRAE=10.127;MAF_USDA=16.393
NC_035083.1	49340970	.	C	T	.	.	MAF_INRAE=3.165;MAF_USDA=2.459
NC_035083.1	49340974	.	A	G	.	.	MAF_USDA=5.738
NC_035083.1	49340980	.	C	T	.	.	MAF_USDA=7.647
NC_035083.1	49341052	.	T	G	.	.	MAF_INRAE=6.329;MAF_USDA=14.118
NC_035083.1	49341058	.	G	A	.	.	MAF_USDA=3.279
NC_035083.1	49341075	.	C	T	.	.	MAF_INRAE=20.253;MAF_USDA=17.059
NC_035083.1	49341160	.	G	C	.	.	MAF_INRAE=16.456;MAF_USDA=2.353
NC_035083.1	49341228	.	G	C	.	.	MAF_INRAE=31.646;MAF_USDA=28.824
NC_035083.1	49341278	.	T	C	.	.	MAF_INRAE=39.241;MAF_USDA=21.176
NC_035083.1	49341427	.	C	G	.	.	MAF_INRAE=9.167;MAF_USDA=4.918
NC_035083.1	49341444	.	A	C	.	.	MAF_INRAE=41.139;MAF_USDA=15.882
NC_035083.1	49341478	.	T	G	.	.	MAF_INRAE=18.987;MAF_USDA=38.235
NC_035083.1	49341483	.	C	G	.	.	MAF_INRAE=2.5
NC_035083.1	49341541	.	T	G	.	.	MAF_INRAE=13.924;MAF_USDA=50.0
NC_035083.1	49341597	.	G	T	.	.	MAF_INRAE=3.165;MAF_USDA=1.639
NC_035083.1	49341648	.	G	A	.	.	MAF_INRAE=8.861;MAF_USDA=22.353
NC_035083.1	49341686	.	T	A	.	.	MAF_INRAE=5.263;MAF_USDA=1.639
NC_035083.1	49341716	.	G	C	.	.	MAF_INRAE=17.089;MAF_USDA=1.765
NC_035083.1	49341724	.	G	T	.	.	MAF_INRAE=3.333
NC_035083.1	49341804	.	T	A	.	.	MAF_INRAE=14.557;MAF_USDA=47.647
NC_035083.1	49341828	.	C	T	.	.	MAF_INRAE=9.494;MAF_USDA=49.412
NC_035083.1	49341904	.	T	C	.	.	MAF_INRAE=14.557;MAF_USDA=39.412
NC_035083.1	49341935	.	A	G	.	.	MAF_INRAE=32.278;MAF_USDA=20.0
NC_035083.1	49342067	.	C	A	.	.	MAF_INRAE=14.557;MAF_USDA=39.412
NC_035083.1	49342096	.	T	C	.	.	MAF_USDA=1.639
NC_035083.1	49342097	.	A	T	.	.	MAF_USDA=1.639
NC_035083.1	49342098	.	A	G	.	.	MAF_USDA=1.639
NC_035083.1	49342104	.	G	T	.	.	MAF_INRAE=46.835;MAF_USDA=18.824
NC_035083.1	49342146	.	C	T	.	.	MAF_INRAE=8.228;MAF_USDA=50.0
NC_035083.1	49342249	.	T	C	.	.	MAF_USDA=12.941
NC_035083.1	49342256	.	G	C	.	.	MAF_USDA=3.279
NC_035083.1	49342310	.	C	G	.	.	MAF_USDA=1.639
NC_035083.1	49342347	.	G	A	.	.	MAF_INRAE=14.557
NC_035083.1	49342491	.	A	G	.	.	MAF_INRAE=12.025;MAF_USDA=50.0
NC_035083.1	49342526	.	G	A	.	.	MAF_INRAE=3.333;MAF_USDA=10.656
NC_035083.1	49342623	.	CG	CA	.	.	MAF_USDA=22.917
NC_035083.1	49342649	.	T	A	.	.	MAF_INRAE=15.789
NC_035083.1	49342686	.	G	A	.	.	MAF_INRAE=15.789
NC_035083.1	49343538	.	T	A	.	.	MAF_USDA=7.059
NC_035083.1	49343594	.	C	A	.	.	MAF_USDA=1.639
NC_035083.1	49343598	.	A	C	.	.	MAF_INRAE=39.873;MAF_USDA=10.588
NC_035083.1	49343713	.	C	T	.	.	MAF_INRAE=48.101;MAF_USDA=42.353
NC_035083.1	49343732	.	C	A	.	.	MAF_INRAE=24.051;MAF_USDA=16.471
NC_035083.1	49343745	.	G	T	.	.	MAF_USDA=2.459
NC_035083.1	49343796	.	G	A	.	.	MAF_INRAE=8.861;MAF_USDA=2.353
NC_035083.1	49343799	.	T	G	.	.	MAF_USDA=7.377
NC_035083.1	49343833	.	T	G	.	.	MAF_USDA=8.235
NC_035083.1	49343885	.	C	T	.	.	MAF_INRAE=46.835;MAF_USDA=38.824
NC_035083.1	49343949	.	A	G	.	.	MAF_INRAE=24.051;MAF_USDA=18.235
NC_035083.1	49344019	.	G	C	.	.	MAF_INRAE=46.203;MAF_USDA=38.824
NC_035083.1	49344063	.	G	T	.	.	MAF_USDA=6.557
NC_035083.1	49344072	.	C	G	.	.	MAF_INRAE=5.696;MAF_USDA=4.098
NC_035083.1	49344096	.	A	G	.	.	MAF_INRAE=8.228;MAF_USDA=4.118
NC_035083.1	49344158	.	A	C	.	.	MAF_INRAE=24.684;MAF_USDA=18.235
NC_035083.1	49344244	.	C	T	.	.	MAF_USDA=1.639
NC_035083.1	49344246	.	C	T	.	.	MAF_USDA=4.098
NC_035083.1	49344279	.	T	C	.	.	MAF_USDA=5.738
NC_035083.1	49344344	.	C	A	.	.	MAF_USDA=1.639
NC_035083.1	49344922	.	C	A	.	.	MAF_USDA=1.724
NC_035083.1	49344952	.	G	T	.	.	MAF_USDA=33.621
NC_035083.1	49345100	.	T	A	.	.	MAF_USDA=6.897
NC_035083.1	49345259	.	C	T	.	.	MAF_USDA=11.864
NC_035083.1	49345266	.	A	G	.	.	MAF_USDA=9.322
NC_035083.1	49345279	.	T	G	.	.	MAF_USDA=22.881
NC_035083.1	49345323	.	A	G	.	.	MAF_USDA=38.235
NC_035083.1	49345417	.	T	G	.	.	MAF_INRAE=3.797;MAF_USDA=8.824
NC_035083.1	49345429	.	C	T	.	.	MAF_USDA=10.588
NC_035083.1	49345458	.	T	A	.	.	MAF_INRAE=3.165;MAF_USDA=7.377
NC_035083.1	49345522	.	T	G	.	.	MAF_USDA=7.377
NC_035083.1	49345533	.	A	T	.	.	MAF_USDA=6.557
NC_035083.1	49345604	.	G	T	.	.	MAF_USDA=3.279
NC_035083.1	49345605	.	G	C	.	.	MAF_USDA=3.279
NC_035083.1	49345635	.	A	C	.	.	MAF_USDA=7.647
NC_035083.1	49345653	.	T	C	.	.	MAF_INRAE=46.835;MAF_USDA=34.706
NC_035083.1	49345701	.	G	A	.	.	MAF_USDA=3.279
NC_035083.1	49345806	.	G	T	.	.	MAF_USDA=3.529
NC_035083.1	49345823	.	G	T	.	.	MAF_USDA=4.118
NC_035083.1	49345957	.	T	G	.	.	MAF_INRAE=5.063
NC_035083.1	49346015	.	A	G	.	.	MAF_USDA=7.143
NC_035083.1	49346021	.	C	T	.	.	MAF_INRAE=48.734;MAF_USDA=47.024
NC_035083.1	49346160	.	T	C	.	.	MAF_USDA=1.639
NC_035083.1	49346302	.	C	T	.	.	MAF_USDA=3.279
NC_035083.1	49346311	.	A	T	.	.	MAF_INRAE=3.165
NC_035083.1	49346359	.	G	A	.	.	MAF_INRAE=43.671;MAF_USDA=13.855
NC_035083.1	49346360	.	C	T	.	.	MAF_INRAE=1.667
NC_035083.1	49346480	.	G	A	.	.	MAF_INRAE=8.861;MAF_USDA=7.647
NC_035083.1	49346491	.	T	G	.	.	MAF_INRAE=16.456;MAF_USDA=5.294
NC_035083.1	49346517	.	G	T	.	.	MAF_USDA=2.459
NC_035083.1	49346636	.	G	A	.	.	MAF_INRAE=5.263;MAF_USDA=3.279
NC_035083.1	49346638	.	C	A	.	.	MAF_USDA=1.176
NC_035083.1	49346837	.	C	A	.	.	MAF_INRAE=5.696
NC_035083.1	49346937	.	C	A	.	.	MAF_INRAE=10.833
NC_035083.1	49347021	.	G	C	.	.	MAF_INRAE=44.304;MAF_USDA=15.882
NC_035083.1	49347060	.	T	G	.	.	MAF_USDA=6.557
NC_035083.1	49347081	.	C	A	.	.	MAF_INRAE=44.304;MAF_USDA=16.471
NC_035083.1	49347107	.	C	T	.	.	MAF_INRAE=41.772;MAF_USDA=15.882
NC_035083.1	49347109	.	C	A	.	.	MAF_USDA=3.279
NC_035083.1	49347155	.	A	T	.	.	MAF_INRAE=13.924;MAF_USDA=49.412
NC_035083.1	49347181	.	C	T	.	.	MAF_INRAE=3.333
NC_035083.1	49347261	.	A	T	.	.	MAF_USDA=3.279
NC_035083.1	49347406	.	G	A	.	.	MAF_USDA=4.098
NC_035083.1	49347407	.	C	G	.	.	MAF_USDA=4.098
NC_035083.1	49347470	.	T	C	.	.	MAF_INRAE=36.709;MAF_USDA=32.941
NC_035083.1	49347483	.	A	G	.	.	MAF_INRAE=3.165
NC_035083.1	49347542	.	G	A	.	.	MAF_INRAE=27.215;MAF_USDA=28.824
NC_035083.1	49347544	.	G	T	.	.	MAF_INRAE=25.833;MAF_USDA=28.824
NC_035083.1	49347558	.	G	T	.	.	MAF_USDA=2.459
NC_035083.1	49347580	.	A	C	.	.	MAF_USDA=3.279
NC_035083.1	49347585	.	T	A	.	.	MAF_INRAE=17.089;MAF_USDA=5.294
NC_035083.1	49347622	.	G	C	.	.	MAF_INRAE=8.861;MAF_USDA=1.639
NC_035083.1	49347644	.	T	A	.	.	MAF_INRAE=3.333
NC_035083.1	49347824	.	G	A	.	.	MAF_INRAE=12.025;MAF_USDA=45.294
NC_035083.1	49347857	.	A	G	.	.	MAF_INRAE=10.0;MAF_USDA=6.471
NC_035083.1	49347937	.	T	G	.	.	MAF_INRAE=18.987;MAF_USDA=44.706
NC_035083.1	49348064	.	G	C	.	.	MAF_INRAE=12.025;MAF_USDA=44.643
NC_035083.1	49348166	.	T	A	.	.	MAF_USDA=6.471
NC_035083.1	49348186	.	C	T	.	.	MAF_INRAE=11.392;MAF_USDA=44.706
NC_035083.1	49348187	.	C	T	.	.	MAF_INRAE=6.667;MAF_USDA=44.706
NC_035083.1	49348223	.	G	C	.	.	MAF_USDA=7.059
NC_035083.1	49348351	.	C	T	.	.	MAF_INRAE=5.263;MAF_USDA=7.377
NC_035083.1	49348460	.	A	G	.	.	MAF_INRAE=25.949;MAF_USDA=22.353
NC_035083.1	49348488	.	A	C	.	.	MAF_INRAE=43.671;MAF_USDA=16.471
NC_035083.1	49348605	.	A	T	.	.	MAF_USDA=7.059
NC_035083.1	49348610	.	C	G	.	.	MAF_INRAE=11.392;MAF_USDA=47.647
NC_035083.1	49348619	.	G	C	.	.	MAF_INRAE=16.456;MAF_USDA=5.882
NC_035083.1	49348649	.	C	A	.	.	MAF_INRAE=17.089;MAF_USDA=5.882
NC_035083.1	49348652	.	A	T	.	.	MAF_INRAE=17.5;MAF_USDA=5.294
NC_035083.1	49348663	.	T	G	.	.	MAF_INRAE=17.089;MAF_USDA=5.294
NC_035083.1	49348736	.	G	A	.	.	MAF_INRAE=17.089;MAF_USDA=5.294
NC_035083.1	49348825	.	G	T	.	.	MAF_USDA=7.377
NC_035083.1	49348845	.	C	T	.	.	MAF_INRAE=17.089;MAF_USDA=5.294
NC_035083.1	49348917	.	T	C	.	.	MAF_INRAE=28.481;MAF_USDA=40.588
NC_035083.1	49348938	.	G	T	.	.	MAF_USDA=3.279
NC_035083.1	49349007	.	A	G	.	.	MAF_INRAE=3.333
NC_035083.1	49349021	.	C	T	.	.	MAF_INRAE=39.873;MAF_USDA=10.0
NC_035083.1	49349055	.	C	T	.	.	MAF_INRAE=11.392;MAF_USDA=46.471
NC_035083.1	49349103	.	A	T	.	.	MAF_INRAE=17.722;MAF_USDA=5.294
NC_035083.1	49349123	.	T	A	.	.	MAF_INRAE=17.722;MAF_USDA=4.706
NC_035083.1	49349206	.	T	A	.	.	MAF_INRAE=2.5
NC_035083.1	49349217	.	A	T	.	.	MAF_USDA=2.941
NC_035083.1	49349265	.	A	C	.	.	MAF_INRAE=18.354;MAF_USDA=11.765
NC_035083.1	49349397	.	T	C	.	.	MAF_INRAE=6.962;MAF_USDA=37.5
NC_035083.1	49349409	.	G	A	.	.	MAF_INRAE=34.177;MAF_USDA=44.048
NC_035083.1	49349445	.	A	C	.	.	MAF_INRAE=15.823;MAF_USDA=43.452
NC_035083.1	49349465	.	T	C	.	.	MAF_INRAE=8.861;MAF_USDA=1.667
NC_035083.1	49349481	.	T	A	.	.	MAF_USDA=2.5
NC_035083.1	49349482	.	T	G	.	.	MAF_INRAE=6.962;MAF_USDA=38.095
NC_035083.1	49349542	.	G	T	.	.	MAF_INRAE=8.861;MAF_USDA=6.557
NC_035083.1	49349580	.	T	C	.	.	MAF_INRAE=17.089;MAF_USDA=5.294
NC_035083.1	49349592	.	A	G	.	.	MAF_USDA=6.471
NC_035083.1	49349597	.	G	A	.	.	MAF_USDA=6.557
NC_035083.1	49349620	.	C	T	.	.	MAF_USDA=43.75
NC_035083.1	49349621	.	GGCAAGTGTTCTGT	GGCAAGTGTTCTGG	.	.	MAF_USDA=8.333
NC_035083.1	49349761	.	T	A	.	.	MAF_INRAE=2.5
NC_035083.1	49349773	.	T	A	.	.	MAF_USDA=1.639
NC_035083.1	49349807	.	A	G	.	.	MAF_USDA=2.459
NC_035083.1	49349808	.	A	T	.	.	MAF_INRAE=17.089;MAF_USDA=5.294
NC_035083.1	49349854	.	C	T	.	.	MAF_INRAE=2.5
NC_035083.1	49349961	.	T	A	.	.	MAF_USDA=3.279
NC_035083.1	49349984	.	G	A	.	.	MAF_INRAE=5.696
NC_035083.1	49350044	.	T	C	.	.	MAF_USDA=7.059
NC_035083.1	49350069	.	T	G	.	.	MAF_USDA=3.279
NC_035083.1	49350072	.	C	A	.	.	MAF_USDA=3.279
NC_035083.1	49350168	.	A	C	.	.	MAF_USDA=2.459
NC_035083.1	49350194	.	G	C	.	.	MAF_INRAE=8.861;MAF_USDA=3.529
NC_035083.1	49350208	.	T	A	.	.	MAF_INRAE=25.949;MAF_USDA=47.647
NC_035083.1	49350210	.	T	G	.	.	MAF_INRAE=20.833;MAF_USDA=47.647
NC_035083.1	49350211	.	G	A	.	.	MAF_INRAE=20.833;MAF_USDA=47.647
NC_035083.1	49350239	.	A	G	.	.	MAF_USDA=3.279
NC_035083.1	49350324	.	C	T	.	.	MAF_INRAE=40.506;MAF_USDA=15.882
NC_035083.1	49350331	.	C	T	.	.	MAF_INRAE=8.861;MAF_USDA=4.118
NC_035083.1	49350344	.	C	G	.	.	MAF_INRAE=18.987;MAF_USDA=48.235
NC_035083.1	49350346	.	T	G	.	.	MAF_INRAE=1.667
NC_035083.1	49350393	.	T	A	.	.	MAF_INRAE=39.873;MAF_USDA=16.471
NC_035083.1	49350424	.	C	A	.	.	MAF_INRAE=10.833;MAF_USDA=6.557
NC_035083.1	49350479	.	T	C	.	.	MAF_INRAE=24.051;MAF_USDA=16.471
NC_035083.1	49350495	.	G	A	.	.	MAF_INRAE=8.861;MAF_USDA=2.353
NC_035083.1	49350511	.	G	T	.	.	MAF_INRAE=8.861;MAF_USDA=4.706
NC_035083.1	49350593	.	G	A	.	.	MAF_INRAE=8.861;MAF_USDA=4.706
NC_035083.1	49350624	.	G	A	.	.	MAF_INRAE=6.329;MAF_USDA=7.059
NC_035083.1	49350655	.	G	A	.	.	MAF_INRAE=8.861;MAF_USDA=4.706
NC_035083.1	49350791	.	G	A	.	.	MAF_INRAE=10.127;MAF_USDA=41.176
NC_035083.1	49350797	.	A	C	.	.	MAF_USDA=6.471
NC_035083.1	49350809	.	G	A	.	.	MAF_INRAE=10.833;MAF_USDA=3.279
NC_035083.1	49350813	.	T	A	.	.	MAF_INRAE=37.975;MAF_USDA=16.471
NC_035083.1	49350857	.	G	A	.	.	MAF_INRAE=2.5
NC_035083.1	49350869	.	C	T	.	.	MAF_INRAE=40.506;MAF_USDA=17.647
NC_035083.1	49350922	.	C	T	.	.	MAF_INRAE=8.861;MAF_USDA=4.706
NC_035083.1	49350943	.	T	G	.	.	MAF_USDA=6.471
NC_035083.1	49350970	.	C	T	.	.	MAF_INRAE=8.861;MAF_USDA=5.294
NC_035083.1	49351017	.	A	C	.	.	MAF_INRAE=23.418;MAF_USDA=15.294
NC_035083.1	49351024	.	G	A	.	.	MAF_INRAE=25.316;MAF_USDA=26.471
NC_035083.1	49351060	.	T	G	.	.	MAF_INRAE=41.139;MAF_USDA=8.333
NC_035083.1	49351063	.	C	G	.	.	MAF_USDA=2.083
NC_035083.1	49351134	.	G	A	.	.	MAF_USDA=2.459
NC_035083.1	49351192	.	A	G	.	.	MAF_INRAE=8.861;MAF_USDA=4.706
NC_035083.1	49351246	.	A	G	.	.	MAF_INRAE=3.165;MAF_USDA=1.639
NC_035083.1	49351432	.	G	T	.	.	MAF_INRAE=5.696
NC_035083.1	49351440	.	A	T	.	.	MAF_INRAE=40.506;MAF_USDA=17.059
NC_035083.1	49351540	.	A	G	.	.	MAF_USDA=2.459
NC_035083.1	49351558	.	C	T	.	.	MAF_INRAE=8.861;MAF_USDA=4.706
NC_035083.1	49351595	.	A	G	.	.	MAF_USDA=2.083
NC_035083.1	49351598	.	T	A	.	.	MAF_INRAE=3.165;MAF_USDA=2.459
NC_035083.1	49351609	.	C	A	.	.	MAF_USDA=5.738
NC_035083.1	49351722	.	TACGTCTAG	TACGTCTAA	.	.	MAF_USDA=4.167
NC_035083.1	49351730	.	G	A	.	.	MAF_INRAE=6.667
NC_035083.1	49356509	.	G	T	.	.	MAF_USDA=14.706
NC_035083.1	49356539	.	A	G	.	.	MAF_USDA=7.059
NC_035083.1	49356595	.	T	A	.	.	MAF_USDA=6.667
NC_035083.1	49356598	.	A	G	.	.	MAF_INRAE=7.5;MAF_USDA=5.0
NC_035083.1	49356628	.	G	T	.	.	MAF_INRAE=5.263
NC_035083.1	49356738	.	G	A	.	.	MAF_USDA=1.639
NC_035083.1	49356848	.	C	G	.	.	MAF_INRAE=8.228;MAF_USDA=4.118
NC_035083.1	49356882	.	G	T	.	.	MAF_INRAE=41.139;MAF_USDA=17.647
NC_035083.1	49356888	.	A	G	.	.	MAF_INRAE=6.667;MAF_USDA=3.279
NC_035083.1	49356972	.	C	A	.	.	MAF_USDA=6.557
NC_035083.1	49357000	.	A	G	.	.	MAF_USDA=1.639
NC_035083.1	49357019	.	G	T	.	.	MAF_INRAE=22.785;MAF_USDA=41.667
NC_035083.1	49357130	.	T	C	.	.	MAF_INRAE=7.595;MAF_USDA=4.098
NC_035083.1	49357163	.	C	T	.	.	MAF_INRAE=2.5
NC_035083.1	49357281	.	T	C	.	.	MAF_INRAE=10.526;MAF_USDA=38.095
NC_035083.1	49357325	.	A	T	.	.	MAF_INRAE=5.263;MAF_USDA=6.471
NC_035083.1	49357370	.	T	A	.	.	MAF_INRAE=29.747;MAF_USDA=39.412
NC_035083.1	49357459	.	T	C	.	.	MAF_USDA=6.471
NC_035083.1	49357470	.	G	T	.	.	MAF_INRAE=7.5;MAF_USDA=40.0
NC_035083.1	49357473	.	G	A	.	.	MAF_USDA=3.279
NC_035083.1	49357689	.	C	G	.	.	MAF_INRAE=2.5;MAF_USDA=6.557
NC_035083.1	49357694	.	G	T	.	.	MAF_USDA=5.294
NC_035083.1	49357713	.	G	A	.	.	MAF_INRAE=8.861;MAF_USDA=4.762
NC_035083.1	49357767	.	C	A	.	.	MAF_INRAE=39.241;MAF_USDA=15.882
NC_035083.1	49357829	.	C	A	.	.	MAF_INRAE=12.025;MAF_USDA=6.557
NC_035083.1	49357883	.	G	A	.	.	MAF_USDA=5.738
NC_035083.1	49357910	.	T	C	.	.	MAF_INRAE=3.333
NC_035083.1	49357917	.	A	T	.	.	MAF_INRAE=3.165;MAF_USDA=2.459
NC_035083.1	49357962	.	C	T	.	.	MAF_INRAE=9.167;MAF_USDA=37.059
NC_035083.1	49358088	.	C	T	.	.	MAF_USDA=8.333
NC_035083.1	49358170	.	A	G	.	.	MAF_INRAE=2.5
NC_035083.1	49358184	.	T	C	.	.	MAF_INRAE=5.833;MAF_USDA=22.917
NC_035083.1	49358195	.	T	C	.	.	MAF_INRAE=40.0;MAF_USDA=4.167
NC_035083.1	49358241	.	C	T	.	.	MAF_INRAE=38.333;MAF_USDA=6.25
NC_035083.1	49358271	.	A	G	.	.	MAF_INRAE=42.5;MAF_USDA=2.083
NC_035083.1	49358311	.	G	T	.	.	MAF_INRAE=35.833;MAF_USDA=43.75
NC_035083.1	49358372	.	G	A	.	.	MAF_INRAE=5.263;MAF_USDA=33.333
NC_035083.1	49358625	.	T	G	.	.	MAF_USDA=37.5
NC_035083.1	49359528	.	G	A	.	.	MAF_INRAE=15.789
NC_035083.1	49359776	.	A	T	.	.	MAF_USDA=15.882
NC_035083.1	49359827	.	T	C	.	.	MAF_USDA=5.738
NC_035083.1	49359897	.	T	A	.	.	MAF_INRAE=16.456;MAF_USDA=47.059
NC_035083.1	49359943	.	C	T	.	.	MAF_USDA=2.941
NC_035083.1	49360049	.	A	G	.	.	MAF_INRAE=6.329;MAF_USDA=7.647
NC_035083.1	49360179	.	G	A	.	.	MAF_USDA=4.918
NC_035083.1	49360183	.	A	G	.	.	MAF_INRAE=17.722;MAF_USDA=21.765
NC_035083.1	49360184	.	T	A	.	.	MAF_INRAE=20.0;MAF_USDA=21.765
NC_035083.1	49360254	.	G	T	.	.	MAF_USDA=1.765
NC_035083.1	49360268	.	T	A	.	.	MAF_USDA=1.639
NC_035083.1	49360489	.	G	A	.	.	MAF_INRAE=29.747;MAF_USDA=20.588
NC_035083.1	49360832	.	G	T	.	.	MAF_USDA=5.294
NC_035083.1	49360841	.	C	A	.	.	MAF_INRAE=1.667;MAF_USDA=11.765
NC_035083.1	49360909	.	G	T	.	.	MAF_INRAE=10.0
NC_035083.1	49360936	.	T	C	.	.	MAF_INRAE=10.0
NC_035083.1	49360948	.	A	T	.	.	MAF_INRAE=3.165;MAF_USDA=1.639
NC_035083.1	49361082	.	T	G	.	.	MAF_INRAE=7.595;MAF_USDA=20.588
NC_035083.1	49361156	.	G	T	.	.	MAF_INRAE=5.263;MAF_USDA=1.639
NC_035083.1	49361166	.	C	A	.	.	MAF_INRAE=26.316;MAF_USDA=15.294
NC_035083.1	49361191	.	C	T	.	.	MAF_INRAE=8.228;MAF_USDA=20.0
NC_035083.1	49361225	.	G	A	.	.	MAF_USDA=5.294
NC_035083.1	49361231	.	A	G	.	.	MAF_INRAE=28.481;MAF_USDA=16.471
NC_035083.1	49361429	.	T	G	.	.	MAF_USDA=4.098
NC_035083.1	49361520	.	G	T	.	.	MAF_USDA=2.459
NC_035083.1	49361590	.	A	G	.	.	MAF_USDA=1.639
NC_035083.1	49361669	.	T	C	.	.	MAF_USDA=5.294
NC_035083.1	49361729	.	G	T	.	.	MAF_USDA=10.656
NC_035083.1	49361733	.	T	C	.	.	MAF_USDA=11.176
NC_035083.1	49361734	.	G	A	.	.	MAF_USDA=2.459
NC_035083.1	49361822	.	C	T	.	.	MAF_INRAE=27.215;MAF_USDA=18.235
NC_035083.1	49361881	.	C	T	.	.	MAF_USDA=18.75
NC_035083.1	49361919	.	G	T	.	.	MAF_USDA=8.824
NC_035083.1	49362006	.	A	C	.	.	MAF_INRAE=23.418;MAF_USDA=16.471
NC_035083.1	49362076	.	G	A	.	.	MAF_USDA=1.765
NC_035083.1	49362117	.	C	A	.	.	MAF_USDA=5.738
NC_035083.1	49362124	.	T	C	.	.	MAF_INRAE=17.722;MAF_USDA=7.059
NC_035083.1	49362204	.	T	G	.	.	MAF_USDA=7.059
NC_035083.1	49362213	.	A	G	.	.	MAF_USDA=1.639
NC_035083.1	49362224	.	G	A	.	.	MAF_INRAE=6.667
NC_035083.1	49362275	.	A	T	.	.	MAF_USDA=50.0
NC_035083.1	49362283	.	T	A	.	.	MAF_USDA=14.583
NC_035083.1	49362291	.	A	T	.	.	MAF_INRAE=50.0;MAF_USDA=31.176
NC_035083.1	49362292	.	A	T	.	.	MAF_INRAE=47.5;MAF_USDA=31.176
NC_035083.1	49362335	.	G	A	.	.	MAF_INRAE=5.696
NC_035083.1	49362383	.	A	C	.	.	MAF_USDA=6.557
NC_035083.1	49362453	.	T	C	.	.	MAF_USDA=5.738
NC_035083.1	49362462	.	G	A	.	.	MAF_USDA=10.0
NC_035083.1	49362595	.	A	G	.	.	MAF_INRAE=5.263
NC_035083.1	49362634	.	C	G	.	.	MAF_INRAE=3.165
NC_035083.1	49362678	.	G	T	.	.	MAF_INRAE=5.263
NC_035083.1	49362733	.	C	T	.	.	MAF_USDA=6.557
NC_035083.1	49362783	.	C	A	.	.	MAF_USDA=10.588
NC_035083.1	49362804	.	A	G	.	.	MAF_INRAE=2.5;MAF_USDA=7.059
NC_035083.1	49362903	.	C	T	.	.	MAF_USDA=2.459
NC_035083.1	49363017	.	T	C	.	.	MAF_INRAE=36.667
NC_035083.1	49363112	.	A	G	.	.	MAF_INRAE=42.405;MAF_USDA=27.059
NC_035083.1	49363120	.	G	T	.	.	MAF_INRAE=3.165
NC_035083.1	49363150	.	C	T	.	.	MAF_INRAE=25.949;MAF_USDA=35.882
NC_035083.1	49363157	.	A	G	.	.	MAF_INRAE=18.987;MAF_USDA=6.471
NC_035083.1	49363243	.	C	T	.	.	MAF_INRAE=3.165;MAF_USDA=3.279
NC_035083.1	49363262	.	A	C	.	.	MAF_USDA=2.459
NC_035083.1	49363315	.	T	C	.	.	MAF_INRAE=10.0
NC_035083.1	49363329	.	G	A	.	.	MAF_INRAE=5.696;MAF_USDA=6.557
NC_035083.1	49363337	.	G	T	.	.	MAF_INRAE=44.937;MAF_USDA=46.471
NC_035083.1	49363343	.	A	G	.	.	MAF_INRAE=10.833
NC_035083.1	49363412	.	A	T	.	.	MAF_INRAE=6.962;MAF_USDA=9.412
NC_035083.1	49363414	.	G	C	.	.	MAF_INRAE=7.5;MAF_USDA=9.412
NC_035083.1	49363425	.	A	C	.	.	MAF_INRAE=6.962;MAF_USDA=13.115
NC_035083.1	49363446	.	G	C	.	.	MAF_INRAE=3.165;MAF_USDA=2.459
NC_035083.1	49363466	.	T	G	.	.	MAF_INRAE=23.418;MAF_USDA=41.765
NC_035083.1	49363491	.	A	T	.	.	MAF_INRAE=32.278;MAF_USDA=42.941
NC_035083.1	49363669	.	A	C	.	.	MAF_INRAE=36.709;MAF_USDA=16.471
NC_035083.1	49363703	.	G	A	.	.	MAF_USDA=3.279
NC_035083.1	49363764	.	A	C	.	.	MAF_USDA=7.647
NC_035083.1	49363793	.	C	A	.	.	MAF_USDA=3.279
NC_035083.1	49363873	.	G	A	.	.	MAF_INRAE=10.127;MAF_USDA=21.429
NC_035083.1	49363876	.	C	A	.	.	MAF_USDA=4.118
NC_035083.1	49363907	.	C	T	.	.	MAF_INRAE=33.544;MAF_USDA=19.492
NC_035083.1	49363940	.	A	G	.	.	MAF_INRAE=31.579;MAF_USDA=39.583
NC_035083.1	49364785	.	A	C	.	.	MAF_USDA=2.5
NC_035083.1	49364983	.	C	T	.	.	MAF_USDA=2.459
NC_035083.1	49365047	.	C	T	.	.	MAF_INRAE=37.342;MAF_USDA=16.471
NC_035083.1	49365058	.	G	C	.	.	MAF_INRAE=6.962;MAF_USDA=20.588
NC_035083.1	49365165	.	A	T	.	.	MAF_INRAE=47.368;MAF_USDA=31.25
NC_035083.1	49365170	.	A	G	.	.	MAF_INRAE=10.127;MAF_USDA=12.5
NC_035083.1	49365173	.	G	A	.	.	MAF_USDA=16.667
NC_035083.1	49365278	.	C	T	.	.	MAF_USDA=3.279
NC_035083.1	49365306	.	C	G	.	.	MAF_USDA=2.459
NC_035083.1	49365439	.	C	G	.	.	MAF_INRAE=2.532
NC_035083.1	49365501	.	A	T	.	.	MAF_INRAE=5.696;MAF_USDA=7.377
NC_035083.1	49365517	.	G	T	.	.	MAF_USDA=4.118
NC_035083.1	49365531	.	G	T	.	.	MAF_INRAE=6.962;MAF_USDA=10.588
NC_035083.1	49365546	.	G	A	.	.	MAF_USDA=3.279
NC_035083.1	49365624	.	G	T	.	.	MAF_USDA=3.279
NC_035083.1	49365645	.	G	C	.	.	MAF_USDA=3.279
NC_035083.1	49365654	.	C	T	.	.	MAF_USDA=2.459
NC_035083.1	49365659	.	C	T	.	.	MAF_INRAE=3.165;MAF_USDA=1.639
NC_035083.1	49365774	.	G	T	.	.	MAF_USDA=8.235
NC_035083.1	49365796	.	G	A	.	.	MAF_INRAE=5.696
NC_035083.1	49365803	.	C	T	.	.	MAF_INRAE=31.646;MAF_USDA=42.353
NC_035083.1	49365854	.	A	G	.	.	MAF_INRAE=31.646;MAF_USDA=41.765
NC_035083.1	49365930	.	A	C	.	.	MAF_USDA=7.059
NC_035083.1	49365931	.	G	C	.	.	MAF_USDA=7.059
NC_035083.1	49365988	.	T	G	.	.	MAF_USDA=1.639
NC_035083.1	49366015	.	T	A	.	.	MAF_USDA=3.279
NC_035083.1	49366048	.	C	T	.	.	MAF_INRAE=6.962;MAF_USDA=20.0
NC_035083.1	49366096	.	C	T	.	.	MAF_USDA=2.459
NC_035083.1	49366122	.	T	G	.	.	MAF_USDA=5.738
NC_035083.1	49366158	.	C	T	.	.	MAF_USDA=3.279
NC_035083.1	49366188	.	G	A	.	.	MAF_USDA=4.118
NC_035083.1	49366382	.	T	A	.	.	MAF_INRAE=19.62;MAF_USDA=5.882
NC_035083.1	49366405	.	G	T	.	.	MAF_INRAE=25.949;MAF_USDA=38.824
NC_035083.1	49366467	.	A	C	.	.	MAF_INRAE=42.405;MAF_USDA=34.706
NC_035083.1	49366481	.	C	A	.	.	MAF_INRAE=24.684;MAF_USDA=15.882
NC_035083.1	49366497	.	G	T	.	.	MAF_INRAE=10.526;MAF_USDA=4.918
NC_035083.1	49366516	.	C	A	.	.	MAF_USDA=2.083
NC_035083.1	49366590	.	T	C	.	.	MAF_INRAE=3.165;MAF_USDA=2.459
NC_035083.1	49366648	.	C	A	.	.	MAF_INRAE=6.962;MAF_USDA=10.588
NC_035083.1	49366738	.	C	T	.	.	MAF_INRAE=41.772;MAF_USDA=27.647
NC_035083.1	49366834	.	T	C	.	.	MAF_INRAE=41.772;MAF_USDA=26.786
NC_035083.1	49366857	.	C	T	.	.	MAF_INRAE=41.772;MAF_USDA=28.235
NC_035083.1	49366927	.	G	A	.	.	MAF_INRAE=6.962;MAF_USDA=20.588
NC_035083.1	49367074	.	C	T	.	.	MAF_USDA=6.557
NC_035083.1	49367103	.	G	A	.	.	MAF_INRAE=30.38;MAF_USDA=42.353
NC_035083.1	49367197	.	G	T	.	.	MAF_USDA=4.118
NC_035083.1	49367238	.	T	C	.	.	MAF_INRAE=42.105;MAF_USDA=28.235
NC_035083.1	49367261	.	G	A	.	.	MAF_INRAE=10.0
NC_035083.1	49367277	.	A	T	.	.	MAF_USDA=3.279
NC_035083.1	49367298	.	G	T	.	.	MAF_INRAE=1.667
NC_035083.1	49367350	.	T	C	.	.	MAF_INRAE=42.405;MAF_USDA=28.235
NC_035083.1	49367408	.	A	T	.	.	MAF_USDA=5.738
NC_035083.1	49367410	.	A	G	.	.	MAF_USDA=6.557
NC_035083.1	49367423	.	A	T	.	.	MAF_USDA=3.529
NC_035083.1	49367430	.	C	T	.	.	MAF_USDA=2.459
NC_035083.1	49367473	.	C	T	.	.	MAF_USDA=3.279
NC_035083.1	49367621	.	C	T	.	.	MAF_INRAE=42.405;MAF_USDA=26.471
NC_035083.1	49367670	.	A	G	.	.	MAF_USDA=6.471
NC_035083.1	49367760	.	G	T	.	.	MAF_USDA=5.0
NC_035083.1	49367785	.	C	A	.	.	MAF_USDA=5.0
NC_035083.1	49367842	.	G	A	.	.	MAF_USDA=24.118
NC_035083.1	49367866	.	A	T	.	.	MAF_USDA=21.176
NC_035083.1	49367869	.	A	T	.	.	MAF_USDA=18.235
NC_035083.1	49367871	.	T	C	.	.	MAF_USDA=18.235
NC_035083.1	49367872	.	A	T	.	.	MAF_USDA=18.824
NC_035083.1	49367876	.	T	A	.	.	MAF_USDA=10.417
NC_035083.1	49367894	.	A	C	.	.	MAF_USDA=8.824
NC_035083.1	49367898	.	A	G	.	.	MAF_USDA=1.639
NC_035083.1	49367900	.	G	A	.	.	MAF_USDA=24.118
NC_035083.1	49367903	.	G	T	.	.	MAF_USDA=17.647
NC_035083.1	49367909	.	C	T	.	.	MAF_USDA=19.412
NC_035083.1	49367919	.	G	A	.	.	MAF_USDA=2.459
NC_035083.1	49367949	.	G	A	.	.	MAF_USDA=4.118
NC_035083.1	49367954	.	C	A	.	.	MAF_USDA=12.295
NC_035083.1	49367979	.	G	A	.	.	MAF_USDA=8.333
NC_035083.1	49368023	.	G	T	.	.	MAF_USDA=8.824
NC_035083.1	49368145	.	A	G	.	.	MAF_INRAE=5.263
NC_035083.1	49368158	.	G	T	.	.	MAF_USDA=2.459
NC_035083.1	49368167	.	C	T	.	.	MAF_USDA=2.459
NC_035083.1	49368171	.	T	G	.	.	MAF_USDA=2.459
NC_035083.1	49368173	.	G	T	.	.	MAF_USDA=10.417
NC_035083.1	49368179	.	C	T	.	.	MAF_USDA=2.459
NC_035083.1	49368199	.	T	A	.	.	MAF_USDA=27.647
NC_035083.1	49368268	.	A	C	.	.	MAF_USDA=5.882
NC_035083.1	49368440	.	C	A	.	.	MAF_INRAE=2.5
NC_035083.1	49368554	.	C	T	.	.	MAF_INRAE=18.354
NC_035083.1	49368691	.	G	A	.	.	MAF_USDA=4.098
NC_035083.1	49368745	.	T	C	.	.	MAF_USDA=4.098
NC_035083.1	49368895	.	T	C	.	.	MAF_USDA=41.667
NC_035083.1	49368983	.	G	T	.	.	MAF_USDA=1.639
NC_035083.1	49369071	.	G	A	.	.	MAF_USDA=2.083
NC_035083.1	49369113	.	C	T	.	.	MAF_INRAE=20.253;MAF_USDA=8.235
NC_035083.1	49369161	.	A	G	.	.	MAF_USDA=4.098
NC_035083.1	49369180	.	C	A	.	.	MAF_INRAE=6.667;MAF_USDA=2.976
NC_035083.1	49370108	.	G	A	.	.	MAF_USDA=1.667
NC_035083.1	49370112	.	G	A	.	.	MAF_USDA=1.667
NC_035083.1	49370127	.	T	A	.	.	MAF_USDA=8.333
NC_035083.1	49370152	.	A	C	.	.	MAF_USDA=1.639
NC_035083.1	49370295	.	C	T	.	.	MAF_INRAE=23.418;MAF_USDA=41.667
NC_035083.1	49370316	.	C	A	.	.	MAF_INRAE=2.5
NC_035083.1	49370338	.	C	T	.	.	MAF_USDA=3.279
NC_035083.1	49370349	.	C	T	.	.	MAF_USDA=3.279
NC_035083.1	49370351	.	G	A	.	.	MAF_USDA=2.353
NC_035083.1	49370475	.	A	C	.	.	MAF_INRAE=2.5
NC_035083.1	49370497	.	A	G	.	.	MAF_USDA=7.647
NC_035083.1	49370560	.	T	G	.	.	MAF_USDA=3.279
NC_035083.1	49370682	.	C	T	.	.	MAF_USDA=8.824
NC_035083.1	49370731	.	G	A	.	.	MAF_INRAE=10.526;MAF_USDA=3.529
NC_035083.1	49370779	.	C	A	.	.	MAF_INRAE=24.051;MAF_USDA=16.471
NC_035083.1	49370893	.	A	G	.	.	MAF_USDA=4.098
NC_035083.1	49371058	.	G	A	.	.	MAF_INRAE=12.5;MAF_USDA=20.588
NC_035083.1	49371069	.	G	A	.	.	MAF_INRAE=5.696;MAF_USDA=6.557
NC_035083.1	49371148	.	A	T	.	.	MAF_USDA=3.279
NC_035083.1	49371157	.	A	G	.	.	MAF_INRAE=12.5;MAF_USDA=21.176
NC_035083.1	49371200	.	A	C	.	.	MAF_INRAE=12.025;MAF_USDA=4.918
NC_035083.1	49371383	.	G	A	.	.	MAF_USDA=3.279
NC_035083.1	49371384	.	T	C	.	.	MAF_USDA=4.098
NC_035083.1	49371531	.	C	T	.	.	MAF_USDA=4.098
NC_035083.1	49371567	.	C	A	.	.	MAF_INRAE=10.833;MAF_USDA=17.647
NC_035083.1	49371579	.	C	G	.	.	MAF_INRAE=5.696;MAF_USDA=6.557
NC_035083.1	49371633	.	C	A	.	.	MAF_INRAE=24.051;MAF_USDA=16.471
NC_035083.1	49371677	.	A	G	.	.	MAF_USDA=2.459
NC_035083.1	49371727	.	G	T	.	.	MAF_INRAE=21.053;MAF_USDA=8.333
NC_035083.1	49371728	.	C	T	.	.	MAF_USDA=12.5
NC_035083.1	49371836	.	A	T	.	.	MAF_USDA=4.098
NC_035083.1	49371883	.	G	A	.	.	MAF_USDA=3.279
NC_035083.1	49371942	.	C	T	.	.	MAF_INRAE=24.051;MAF_USDA=15.882
NC_035083.1	49372063	.	T	G	.	.	MAF_USDA=21.176
NC_035083.1	49372229	.	C	A	.	.	MAF_USDA=4.098
NC_035083.1	49372277	.	C	T	.	.	MAF_INRAE=18.354;MAF_USDA=24.706
NC_035083.1	49372299	.	G	A	.	.	MAF_INRAE=5.696;MAF_USDA=7.377
NC_035083.1	49372347	.	T	C	.	.	MAF_USDA=4.098
NC_035083.1	49372469	.	C	T	.	.	MAF_INRAE=3.165
NC_035083.1	49372565	.	A	T	.	.	MAF_USDA=3.279
NC_035083.1	49372586	.	G	T	.	.	MAF_USDA=1.639
NC_035083.1	49372590	.	G	A	.	.	MAF_INRAE=18.987;MAF_USDA=24.118
NC_035083.1	49372610	.	G	A	.	.	MAF_USDA=4.098
NC_035083.1	49372748	.	G	C	.	.	MAF_INRAE=6.329
NC_035083.1	49372823	.	C	A	.	.	MAF_INRAE=3.165
NC_035083.1	49372848	.	C	T	.	.	MAF_USDA=3.279
NC_035083.1	49372873	.	C	A	.	.	MAF_INRAE=37.342;MAF_USDA=15.294
NC_035083.1	49372894	.	G	A	.	.	MAF_USDA=2.941
NC_035083.1	49372939	.	T	C	.	.	MAF_INRAE=3.165;MAF_USDA=1.639
NC_035083.1	49372954	.	G	T	.	.	MAF_INRAE=3.165;MAF_USDA=1.639
NC_035083.1	49372971	.	G	A	.	.	MAF_INRAE=2.5
NC_035083.1	49373071	.	C	A	.	.	MAF_USDA=3.279
NC_035083.1	49373074	.	G	A	.	.	MAF_INRAE=17.722;MAF_USDA=24.118
NC_035083.1	49373119	.	G	A	.	.	MAF_INRAE=24.051;MAF_USDA=16.471
NC_035083.1	49373226	.	T	C	.	.	MAF_INRAE=5.696;MAF_USDA=11.475
NC_035083.1	49373227	.	T	G	.	.	MAF_USDA=7.647
NC_035083.1	49373229	.	C	A	.	.	MAF_INRAE=10.833
NC_035083.1	49373269	.	A	T	.	.	MAF_USDA=3.279
NC_035083.1	49373295	.	G	A	.	.	MAF_INRAE=8.861;MAF_USDA=2.941
NC_035083.1	49373475	.	T	G	.	.	MAF_INRAE=22.785;MAF_USDA=16.471
NC_035083.1	49373541	.	C	T	.	.	MAF_INRAE=2.5
NC_035083.1	49373565	.	G	A	.	.	MAF_INRAE=17.5;MAF_USDA=10.417
NC_035083.1	49373574	.	T	A	.	.	MAF_USDA=22.353
NC_035083.1	49373575	.	G	A,T	.	.	MAF_INRAE=17.5;MAF_USDA=22.353
NC_035083.1	49373577	.	T	A	.	.	MAF_USDA=22.353
NC_035083.1	49373579	.	A	C	.	.	MAF_USDA=22.353
NC_035083.1	49373580	.	T	A	.	.	MAF_INRAE=17.5;MAF_USDA=22.353
NC_035083.1	49373700	.	G	T	.	.	MAF_INRAE=18.987;MAF_USDA=24.118
NC_035083.1	49373788	.	A	G	.	.	MAF_USDA=3.279
NC_035083.1	49373874	.	T	G	.	.	MAF_USDA=8.235
NC_035083.1	49374087	.	C	T	.	.	MAF_USDA=3.279
NC_035083.1	49375322	.	T	G	.	.	MAF_INRAE=1.667
NC_035083.1	49375501	.	A	G	.	.	MAF_INRAE=24.051;MAF_USDA=30.588
NC_035083.1	49375622	.	A	G	.	.	MAF_INRAE=18.354;MAF_USDA=22.941
NC_035083.1	49375631	.	A	T	.	.	MAF_INRAE=24.684;MAF_USDA=30.0
NC_035083.1	49375871	.	G	T	.	.	MAF_USDA=13.529
NC_035083.1	49375877	.	G	A	.	.	MAF_INRAE=27.848;MAF_USDA=31.765
NC_035083.1	49376054	.	C	T	.	.	MAF_INRAE=25.949;MAF_USDA=27.059
NC_035083.1	49376069	.	A	G	.	.	MAF_INRAE=25.949;MAF_USDA=27.647
NC_035083.1	49376081	.	G	A	.	.	MAF_USDA=2.353
NC_035083.1	49376084	.	C	T	.	.	MAF_INRAE=29.114;MAF_USDA=31.765
NC_035083.1	49376222	.	A	G	.	.	MAF_INRAE=31.579;MAF_USDA=17.059
NC_035083.1	49376282	.	C	A	.	.	MAF_USDA=1.639
NC_035083.1	49376289	.	T	A	.	.	MAF_INRAE=24.684;MAF_USDA=26.786
NC_035083.1	49376475	.	C	A	.	.	MAF_INRAE=5.263;MAF_USDA=6.557
NC_035083.1	49376542	.	T	A	.	.	MAF_USDA=5.294
NC_035083.1	49376664	.	G	T	.	.	MAF_USDA=41.667
NC_035083.1	49376733	.	C	A	.	.	MAF_INRAE=31.646;MAF_USDA=44.118
NC_035083.1	49376895	.	A	G	.	.	MAF_INRAE=37.975;MAF_USDA=19.412
NC_035083.1	49376965	.	T	C	.	.	MAF_INRAE=5.696
NC_035083.1	49377010	.	G	C	.	.	MAF_USDA=7.647
NC_035083.1	49377015	.	G	C	.	.	MAF_USDA=8.824
NC_035083.1	49377041	.	G	A	.	.	MAF_INRAE=39.241;MAF_USDA=20.833
NC_035083.1	49377258	.	G	A	.	.	MAF_INRAE=26.316;MAF_USDA=18.235
NC_035083.1	49377272	.	A	G	.	.	MAF_USDA=18.824
NC_035083.1	49377275	.	C	T	.	.	MAF_USDA=48.824
NC_035083.1	49377276	.	G	C	.	.	MAF_USDA=19.412
NC_035083.1	49377282	.	T	A	.	.	MAF_INRAE=31.579;MAF_USDA=15.294
NC_035083.1	49377292	.	A	G	.	.	MAF_USDA=8.235
NC_035083.1	49377302	.	G	A	.	.	MAF_INRAE=10.127
NC_035083.1	49377427	.	C	T	.	.	MAF_USDA=4.167
NC_035083.1	49377434	.	A	G	.	.	MAF_INRAE=39.873;MAF_USDA=19.048
NC_035083.1	49377453	.	C	A	.	.	MAF_USDA=2.941
NC_035083.1	49377468	.	C	T	.	.	MAF_USDA=7.647
NC_035083.1	49377592	.	C	A	.	.	MAF_USDA=33.333
NC_035083.1	49377593	.	A	T	.	.	MAF_USDA=32.738
NC_035083.1	49377599	.	G	T	.	.	MAF_USDA=1.639
NC_035083.1	49377628	.	C	T	.	.	MAF_INRAE=45.57;MAF_USDA=30.0
NC_035083.1	49377634	.	A	G	.	.	MAF_USDA=1.639
NC_035083.1	49377638	.	C	T	.	.	MAF_USDA=8.197
NC_035083.1	49377677	.	A	G	.	.	MAF_USDA=2.941
NC_035083.1	49377716	.	T	C	.	.	MAF_USDA=8.235
NC_035083.1	49377866	.	G	A	.	.	MAF_USDA=3.279
NC_035083.1	49377907	.	T	A	.	.	MAF_USDA=20.833
NC_035083.1	49377908	.	G	A	.	.	MAF_USDA=20.833
NC_035083.1	49377942	.	C	G	.	.	MAF_INRAE=37.975;MAF_USDA=18.824
NC_035083.1	49377965	.	T	A	.	.	MAF_INRAE=47.468;MAF_USDA=38.235
NC_035083.1	49378005	.	A	G	.	.	MAF_INRAE=48.734;MAF_USDA=36.885
NC_035083.1	49378032	.	C	A	.	.	MAF_USDA=1.639
NC_035083.1	49378062	.	A	G	.	.	MAF_USDA=7.647
NC_035083.1	49378291	.	G	A	.	.	MAF_INRAE=46.835;MAF_USDA=8.333
NC_035083.1	49378300	.	A	G	.	.	MAF_INRAE=48.101;MAF_USDA=8.333
NC_035083.1	49378304	.	A	T	.	.	MAF_INRAE=49.167;MAF_USDA=20.833
NC_035083.1	49378345	.	A	G	.	.	MAF_INRAE=15.789;MAF_USDA=3.279
NC_035083.1	49378373	.	G	A	.	.	MAF_INRAE=47.368;MAF_USDA=10.417
NC_035083.1	49378458	.	G	A	.	.	MAF_USDA=15.294
NC_035083.1	49378491	.	G	A	.	.	MAF_INRAE=3.165;MAF_USDA=25.882
NC_035083.1	49378504	.	C	T	.	.	MAF_INRAE=36.709;MAF_USDA=35.417
NC_035083.1	49378524	.	G	A	.	.	MAF_INRAE=3.165
NC_035083.1	49378546	.	C	A	.	.	MAF_USDA=5.738
NC_035083.1	49378581	.	A	T	.	.	MAF_USDA=4.918
NC_035083.1	49378588	.	C	T	.	.	MAF_INRAE=46.203;MAF_USDA=43.529
NC_035083.1	49378639	.	T	G	.	.	MAF_USDA=3.279
NC_035083.1	49378640	.	G	A	.	.	MAF_INRAE=10.833;MAF_USDA=2.941
NC_035083.1	49378669	.	A	C	.	.	MAF_INRAE=5.263
NC_035083.1	49378675	.	A	C	.	.	MAF_INRAE=47.468;MAF_USDA=42.353
NC_035083.1	49378681	.	G	T	.	.	MAF_INRAE=47.468;MAF_USDA=42.353
NC_035083.1	49378712	.	A	G	.	.	MAF_INRAE=3.165;MAF_USDA=8.197
NC_035083.1	49378823	.	G	T	.	.	MAF_INRAE=47.368;MAF_USDA=37.647
NC_035083.1	49378842	.	C	T	.	.	MAF_INRAE=9.494;MAF_USDA=13.934
NC_035083.1	49378934	.	C	T	.	.	MAF_USDA=3.448
NC_035083.1	49378994	.	ATACCATCCG	ATACCATCCA	.	.	MAF_USDA=25.0
NC_035083.1	49379002	.	C	T	.	.	MAF_USDA=1.639
NC_035083.1	49379003	.	G	A	.	.	MAF_USDA=4.918
NC_035083.1	49379039	.	G	A	.	.	MAF_USDA=31.25
NC_035083.1	49379056	.	C	A	.	.	MAF_USDA=2.459
NC_035083.1	49379073	.	C	T	.	.	MAF_USDA=6.557
NC_035083.1	49379088	.	T	C	.	.	MAF_USDA=6.557
NC_035083.1	49379100	.	C	A	.	.	MAF_USDA=8.333
NC_035083.1	49379108	.	C	T	.	.	MAF_USDA=30.588
NC_035083.1	49379109	.	A	G	.	.	MAF_USDA=30.588
NC_035083.1	49379115	.	G	T	.	.	MAF_USDA=30.0
NC_035083.1	49379129	.	T	G	.	.	MAF_USDA=11.475
NC_035083.1	49379131	.	C	G	.	.	MAF_USDA=12.295
NC_035083.1	49379139	.	A	G	.	.	MAF_USDA=20.0
NC_035083.1	49379142	.	A	G	.	.	MAF_USDA=12.5
NC_035083.1	49379171	.	G	A	.	.	MAF_USDA=12.5
NC_035083.1	49379193	.	C	T	.	.	MAF_USDA=8.333
NC_035083.1	49381199	.	A	C	.	.	MAF_INRAE=44.304;MAF_USDA=29.412
NC_035083.1	49381218	.	A	T	.	.	MAF_USDA=5.738
NC_035083.1	49381226	.	A	C	.	.	MAF_USDA=18.824
NC_035083.1	49381227	.	C	A	.	.	MAF_INRAE=43.671;MAF_USDA=28.235
NC_035083.1	49381282	.	C	T	.	.	MAF_USDA=17.647
NC_035083.1	49381371	.	G	A	.	.	MAF_INRAE=5.263;MAF_USDA=2.459
NC_035083.1	49381385	.	C	G	.	.	MAF_INRAE=3.165
NC_035083.1	49381387	.	A	G	.	.	MAF_INRAE=46.667;MAF_USDA=39.344
NC_035083.1	49381404	.	T	A	.	.	MAF_USDA=1.639
NC_035083.1	49381640	.	C	T	.	.	MAF_INRAE=29.114;MAF_USDA=47.059
NC_035083.1	49381693	.	A	G	.	.	MAF_USDA=4.918
NC_035083.1	49381875	.	T	G	.	.	MAF_INRAE=38.608;MAF_USDA=27.647
NC_035083.1	49382241	.	A	G	.	.	MAF_USDA=2.459
NC_035083.1	49382303	.	C	T	.	.	MAF_INRAE=37.342;MAF_USDA=39.412
NC_035083.1	49382315	.	C	A	.	.	MAF_INRAE=5.263;MAF_USDA=9.016
NC_035083.1	49382336	.	G	A	.	.	MAF_INRAE=8.861;MAF_USDA=44.118
NC_035083.1	49382349	.	G	A	.	.	MAF_USDA=4.918
NC_035083.1	49382512	.	C	T	.	.	MAF_INRAE=36.709;MAF_USDA=40.588
NC_035083.1	49382546	.	C	A	.	.	MAF_USDA=1.639
NC_035083.1	49382557	.	C	T	.	.	MAF_USDA=8.824
NC_035083.1	49382587	.	C	A	.	.	MAF_USDA=2.941
NC_035083.1	49382640	.	A	G	.	.	MAF_INRAE=36.709;MAF_USDA=40.588
NC_035083.1	49382906	.	G	A	.	.	MAF_USDA=4.098
NC_035083.1	49382979	.	C	A	.	.	MAF_USDA=41.667
NC_035083.1	49382981	.	A	G	.	.	MAF_INRAE=36.709;MAF_USDA=39.412
NC_035083.1	49382987	.	T	C	.	.	MAF_INRAE=36.709;MAF_USDA=40.588
NC_035083.1	49382992	.	C	A	.	.	MAF_INRAE=8.228;MAF_USDA=44.706
NC_035083.1	49383010	.	T	C	.	.	MAF_USDA=3.279
NC_035083.1	49383049	.	A	G	.	.	MAF_INRAE=3.165;MAF_USDA=4.098
NC_035083.1	49383064	.	G	T	.	.	MAF_INRAE=37.342;MAF_USDA=15.882
NC_035083.1	49383084	.	GAGAGTACACAGAGCTGGC	GAGAGTACACAGAGCTGGT	.	.	MAF_USDA=50.0
NC_035083.1	49383102	.	C	T	.	.	MAF_INRAE=37.975
NC_035083.1	49383337	.	C	G	.	.	MAF_USDA=2.941
NC_035083.1	49383346	.	T	G	.	.	MAF_INRAE=24.051;MAF_USDA=17.647
NC_035083.1	49383347	.	T	C	.	.	MAF_USDA=3.529
NC_035083.1	49383418	.	C	T	.	.	MAF_USDA=3.279
NC_035083.1	49383433	.	C	T	.	.	MAF_USDA=3.279
NC_035083.1	49383455	.	T	G	.	.	MAF_INRAE=24.051;MAF_USDA=17.059
NC_035083.1	49383476	.	A	C	.	.	MAF_INRAE=28.481;MAF_USDA=12.941
NC_035083.1	49383489	.	C	T	.	.	MAF_USDA=3.529
NC_035083.1	49383621	.	G	T	.	.	MAF_USDA=7.377
NC_035083.1	49383624	.	G	A	.	.	MAF_INRAE=37.342;MAF_USDA=39.412
NC_035083.1	49383626	.	G	A	.	.	MAF_INRAE=35.833;MAF_USDA=40.0
NC_035083.1	49383633	.	G	T	.	.	MAF_USDA=3.279
NC_035083.1	49383644	.	C	T	.	.	MAF_INRAE=24.051;MAF_USDA=16.471
NC_035083.1	49383716	.	C	T	.	.	MAF_USDA=2.459
NC_035083.1	49383718	.	C	T	.	.	MAF_INRAE=37.975;MAF_USDA=40.588
NC_035083.1	49383732	.	C	T	.	.	MAF_INRAE=37.975;MAF_USDA=40.588
NC_035083.1	49383824	.	A	G	.	.	MAF_INRAE=37.975;MAF_USDA=41.071
NC_035083.1	49383834	.	T	C	.	.	MAF_INRAE=37.975;MAF_USDA=41.667
NC_035083.1	49383870	.	G	T	.	.	MAF_USDA=3.279
NC_035083.1	49383896	.	T	A	.	.	MAF_USDA=3.279
NC_035083.1	49383940	.	A	C	.	.	MAF_USDA=1.176
NC_035083.1	49383965	.	A	G	.	.	MAF_INRAE=37.975;MAF_USDA=8.333
NC_035083.1	49383969	.	C	G	.	.	MAF_INRAE=21.667
NC_035083.1	49384038	.	C	T	.	.	MAF_INRAE=11.392;MAF_USDA=2.941
NC_035083.1	49384104	.	T	C	.	.	MAF_INRAE=37.975;MAF_USDA=41.176
NC_035083.1	49384113	.	C	T	.	.	MAF_USDA=1.639
NC_035083.1	49384129	.	C	G	.	.	MAF_INRAE=37.975;MAF_USDA=40.588
NC_035083.1	49384130	.	A	T	.	.	MAF_INRAE=36.667;MAF_USDA=40.588
NC_035083.1	49384274	.	T	C	.	.	MAF_USDA=47.917
NC_035083.1	49384286	.	T	A	.	.	MAF_INRAE=42.105;MAF_USDA=50.0
NC_035083.1	49384288	.	C	A	.	.	MAF_INRAE=10.833;MAF_USDA=47.059
NC_035083.1	49384291	.	T	G	.	.	MAF_INRAE=10.0;MAF_USDA=44.706
NC_035083.1	49384341	.	T	C	.	.	MAF_INRAE=37.342;MAF_USDA=40.0
NC_035083.1	49384349	.	C	T	.	.	MAF_USDA=3.279
NC_035083.1	49384368	.	C	A	.	.	MAF_USDA=11.31
NC_035083.1	49384369	.	G	A	.	.	MAF_INRAE=24.051;MAF_USDA=16.667
NC_035083.1	49384438	.	A	G	.	.	MAF_INRAE=6.667
NC_035083.1	49384462	.	G	T	.	.	MAF_USDA=5.952
NC_035083.1	49384499	.	T	C	.	.	MAF_USDA=3.279
NC_035083.1	49384530	.	A	G	.	.	MAF_INRAE=36.709;MAF_USDA=10.588
NC_035083.1	49384572	.	C	T	.	.	MAF_INRAE=5.263;MAF_USDA=9.016
NC_035083.1	49384729	.	A	T	.	.	MAF_INRAE=11.667
NC_035083.1	49384772	.	C	T	.	.	MAF_USDA=3.279
NC_035083.1	49384847	.	G	A	.	.	MAF_USDA=4.167
NC_035083.1	49384901	.	G	T	.	.	MAF_INRAE=42.105;MAF_USDA=40.588
NC_035083.1	49384913	.	C	G	.	.	MAF_INRAE=5.696;MAF_USDA=6.557
NC_035083.1	49384998	.	C	T	.	.	MAF_USDA=2.459
NC_035083.1	49385018	.	C	T	.	.	MAF_INRAE=5.696;MAF_USDA=6.557
NC_035083.1	49385039	.	A	C	.	.	MAF_INRAE=37.975;MAF_USDA=50.0
NC_035083.1	49385234	.	C	T	.	.	MAF_USDA=1.639
NC_035083.1	49385299	.	G	A	.	.	MAF_INRAE=4.167
NC_035083.1	49385331	.	G	T	.	.	MAF_INRAE=24.051;MAF_USDA=17.647
NC_035083.1	49385351	.	G	A	.	.	MAF_INRAE=37.342;MAF_USDA=39.412
NC_035083.1	49385426	.	C	A	.	.	MAF_INRAE=29.114;MAF_USDA=12.353
NC_035083.1	49385469	.	C	T	.	.	MAF_INRAE=38.608;MAF_USDA=40.0
NC_035083.1	49385499	.	C	T	.	.	MAF_INRAE=37.975;MAF_USDA=50.0
NC_035083.1	49385544	.	C	A	.	.	MAF_INRAE=2.5
NC_035083.1	49385631	.	G	C	.	.	MAF_INRAE=8.861;MAF_USDA=41.667
NC_035083.1	49385673	.	T	A	.	.	MAF_INRAE=37.975;MAF_USDA=42.941
NC_035083.1	49385684	.	C	T	.	.	MAF_INRAE=28.481;MAF_USDA=13.529
NC_035083.1	49385702	.	G	A	.	.	MAF_INRAE=39.241;MAF_USDA=22.353
NC_035083.1	49385775	.	A	C	.	.	MAF_USDA=3.279
NC_035083.1	49385781	.	T	A	.	.	MAF_USDA=4.098
NC_035083.1	49385782	.	C	T	.	.	MAF_USDA=1.639
NC_035083.1	49385792	.	C	T	.	.	MAF_USDA=3.279
NC_035083.1	49385821	.	A	T	.	.	MAF_USDA=2.941
NC_035083.1	49385866	.	G	T	.	.	MAF_INRAE=24.051;MAF_USDA=18.235
NC_035083.1	49385872	.	A	T	.	.	MAF_INRAE=5.696
NC_035083.1	49385884	.	T	C	.	.	MAF_USDA=5.738
NC_035083.1	49385899	.	T	C	.	.	MAF_INRAE=6.667;MAF_USDA=19.412
NC_035083.1	49385925	.	T	G	.	.	MAF_INRAE=37.975;MAF_USDA=40.588
NC_035083.1	49385933	.	T	C	.	.	MAF_INRAE=37.975;MAF_USDA=40.588
NC_035083.1	49386029	.	A	G	.	.	MAF_INRAE=37.975;MAF_USDA=22.941
NC_035083.1	49386035	.	C	A	.	.	MAF_INRAE=24.051;MAF_USDA=17.647
NC_035083.1	49386153	.	C	T	.	.	MAF_USDA=2.459
NC_035083.1	49386180	.	C	T	.	.	MAF_INRAE=39.241;MAF_USDA=22.353
NC_035083.1	49386214	.	C	G	.	.	MAF_USDA=4.098
NC_035083.1	49388069	.	C	T	.	.	MAF_USDA=3.012
NC_035083.1	49388096	.	C	G	.	.	MAF_USDA=2.459
NC_035083.1	49388205	.	A	T	.	.	MAF_INRAE=39.873;MAF_USDA=23.529
NC_035083.1	49388244	.	G	T	.	.	MAF_INRAE=36.076;MAF_USDA=40.0
NC_035083.1	49388249	.	G	T	.	.	MAF_INRAE=36.709;MAF_USDA=40.588
NC_035083.1	49388270	.	G	T	.	.	MAF_INRAE=36.709;MAF_USDA=40.588
NC_035083.1	49388358	.	T	C	.	.	MAF_INRAE=6.329;MAF_USDA=25.882
NC_035083.1	49388378	.	C	T	.	.	MAF_USDA=3.279
NC_035083.1	49388391	.	G	C	.	.	MAF_INRAE=5.263;MAF_USDA=1.639
NC_035083.1	49388507	.	G	C	.	.	MAF_INRAE=1.667
NC_035083.1	49388514	.	C	T	.	.	MAF_USDA=6.557
NC_035083.1	49388525	.	T	A	.	.	MAF_USDA=2.459
NC_035083.1	49388570	.	C	G	.	.	MAF_USDA=50.0
NC_035083.1	49388571	.	A	C	.	.	MAF_USDA=50.0
NC_035083.1	49388602	.	A	C	.	.	MAF_USDA=2.459
NC_035083.1	49388609	.	T	A	.	.	MAF_INRAE=36.709;MAF_USDA=42.353
NC_035083.1	49388615	.	G	T	.	.	MAF_INRAE=37.342;MAF_USDA=40.0
NC_035083.1	49388616	.	T	A	.	.	MAF_INRAE=35.833;MAF_USDA=50.0
NC_035083.1	49388701	.	T	C	.	.	MAF_INRAE=35.443;MAF_USDA=41.765
NC_035083.1	49388705	.	C	T	.	.	MAF_INRAE=10.833
NC_035083.1	49388776	.	G	A	.	.	MAF_INRAE=37.342;MAF_USDA=40.588
NC_035083.1	49388787	.	C	G	.	.	MAF_INRAE=37.342;MAF_USDA=40.588
NC_035083.1	49388840	.	A	T	.	.	MAF_INRAE=6.667;MAF_USDA=4.167
NC_035083.1	49388857	.	G	T	.	.	MAF_INRAE=37.975;MAF_USDA=40.0
NC_035083.1	49388898	.	A	T	.	.	MAF_INRAE=3.333
NC_035083.1	49388905	.	C	A	.	.	MAF_INRAE=2.5
NC_035083.1	49388917	.	A	T	.	.	MAF_INRAE=37.975;MAF_USDA=40.588
NC_035083.1	49388977	.	G	A	.	.	MAF_INRAE=37.342;MAF_USDA=41.176
NC_035083.1	49389005	.	C	G	.	.	MAF_USDA=1.765
NC_035083.1	49389054	.	T	A	.	.	MAF_INRAE=5.263;MAF_USDA=8.197
NC_035083.1	49389063	.	C	T	.	.	MAF_INRAE=5.263;MAF_USDA=1.765
NC_035083.1	49389079	.	C	G	.	.	MAF_USDA=1.639
NC_035083.1	49389125	.	C	T	.	.	MAF_INRAE=3.165
NC_035083.1	49389237	.	C	A	.	.	MAF_USDA=1.639
NC_035083.1	49389331	.	C	T	.	.	MAF_INRAE=37.975;MAF_USDA=22.353
NC_035083.1	49389349	.	G	C	.	.	MAF_INRAE=37.975;MAF_USDA=22.353
NC_035083.1	49389442	.	A	C	.	.	MAF_INRAE=4.167
NC_035083.1	49389467	.	G	T	.	.	MAF_INRAE=37.975;MAF_USDA=40.588
NC_035083.1	49389566	.	T	C	.	.	MAF_INRAE=38.608;MAF_USDA=18.824
NC_035083.1	49389614	.	T	A	.	.	MAF_INRAE=37.975;MAF_USDA=39.412
NC_035083.1	49389749	.	T	A	.	.	MAF_INRAE=6.667;MAF_USDA=4.167
NC_035083.1	49389751	.	C	A	.	.	MAF_INRAE=6.667;MAF_USDA=4.167
NC_035083.1	49389784	.	T	C	.	.	MAF_INRAE=5.696
NC_035083.1	49389794	.	T	C	.	.	MAF_INRAE=37.975;MAF_USDA=39.412
NC_035083.1	49389807	.	G	A	.	.	MAF_USDA=1.639
NC_035083.1	49389825	.	C	T	.	.	MAF_INRAE=24.051;MAF_USDA=20.0
NC_035083.1	49389864	.	G	A	.	.	MAF_USDA=3.279
NC_035083.1	49389996	.	C	T	.	.	MAF_INRAE=5.263
NC_035083.1	49390004	.	A	G	.	.	MAF_USDA=3.614
NC_035083.1	49390020	.	T	C	.	.	MAF_USDA=35.345
NC_035083.1	49390024	.	A	T	.	.	MAF_INRAE=20.833;MAF_USDA=22.917
NC_035083.1	49390032	.	G	A	.	.	MAF_INRAE=20.833;MAF_USDA=25.0
NC_035083.1	49390043	.	T	A	.	.	MAF_INRAE=20.0;MAF_USDA=25.0
NC_035083.1	49390102	.	G	A	.	.	MAF_INRAE=38.608;MAF_USDA=38.824
NC_035083.1	49390157	.	T	G	.	.	MAF_INRAE=37.975;MAF_USDA=40.0
NC_035083.1	49390194	.	T	C	.	.	MAF_INRAE=24.051;MAF_USDA=17.647
NC_035083.1	49390291	.	C	T	.	.	MAF_USDA=2.459
NC_035083.1	49390307	.	A	C	.	.	MAF_INRAE=37.342;MAF_USDA=41.176
NC_035083.1	49390378	.	G	A	.	.	MAF_INRAE=24.051;MAF_USDA=17.647
NC_035083.1	49390383	.	A	C	.	.	MAF_USDA=5.294
NC_035083.1	49390480	.	A	C	.	.	MAF_INRAE=37.342;MAF_USDA=19.412
NC_035083.1	49390516	.	T	C	.	.	MAF_INRAE=31.579;MAF_USDA=16.867
NC_035083.1	49390519	.	T	A	.	.	MAF_USDA=8.929
NC_035083.1	49390528	.	C	A	.	.	MAF_INRAE=21.519;MAF_USDA=16.667
NC_035083.1	49390590	.	G	T	.	.	MAF_INRAE=12.5;MAF_USDA=32.609
NC_035083.1	49390594	.	T	A	.	.	MAF_INRAE=5.0
NC_035083.1	49390600	.	C	A	.	.	MAF_INRAE=46.667;MAF_USDA=25.0
NC_035083.1	49390653	.	G	A	.	.	MAF_USDA=3.279
NC_035083.1	49390696	.	G	A	.	.	MAF_USDA=7.059
NC_035083.1	49390728	.	C	A	.	.	MAF_USDA=47.917
NC_035083.1	49390738	.	G	A	.	.	MAF_USDA=1.639
NC_035083.1	49390750	.	T	G	.	.	MAF_USDA=30.952
NC_035083.1	49390776	.	G	A	.	.	MAF_INRAE=17.5;MAF_USDA=41.667
NC_035083.1	49390783	.	G	A	.	.	MAF_INRAE=3.165
NC_035083.1	49390784	.	T	A	.	.	MAF_INRAE=28.333;MAF_USDA=8.235
NC_035083.1	49390794	.	C	G	.	.	MAF_INRAE=25.833;MAF_USDA=6.557
NC_035083.1	49390876	.	T	C	.	.	MAF_INRAE=32.5;MAF_USDA=14.583
NC_035083.1	49390885	.	T	A	.	.	MAF_INRAE=19.167;MAF_USDA=39.583
NC_035083.1	49390895	.	G	A	.	.	MAF_INRAE=3.333
NC_035083.1	49390919	.	C	T	.	.	MAF_INRAE=30.0
NC_035083.1	49390926	.	G	A	.	.	MAF_USDA=2.459
NC_035083.1	49390932	.	C	A	.	.	MAF_USDA=8.333
NC_035083.1	49393428	.	A	C	.	.	MAF_USDA=39.583
NC_035083.1	49393475	.	C	A	.	.	MAF_USDA=2.083
NC_035083.1	49393539	.	T	C	.	.	MAF_INRAE=44.167
NC_035083.1	49393565	.	G	A	.	.	MAF_INRAE=39.873;MAF_USDA=13.043
NC_035083.1	49393597	.	G	A	.	.	MAF_USDA=1.639
NC_035083.1	49393635	.	A	G	.	.	MAF_INRAE=5.263;MAF_USDA=5.738
NC_035083.1	49393768	.	G	A	.	.	MAF_USDA=2.5
NC_035083.1	49393788	.	C	A	.	.	MAF_USDA=5.738
NC_035083.1	49393829	.	T	G	.	.	MAF_INRAE=44.167;MAF_USDA=8.333
NC_035083.1	49393849	.	A	G	.	.	MAF_INRAE=39.873;MAF_USDA=21.765
NC_035083.1	49393868	.	C	A	.	.	MAF_USDA=1.639
NC_035083.1	49393869	.	C	T	.	.	MAF_USDA=2.5
NC_035083.1	49393875	.	G	T	.	.	MAF_USDA=2.459
NC_035083.1	49393908	.	T	C	.	.	MAF_INRAE=41.139;MAF_USDA=21.765
NC_035083.1	49393960	.	G	T	.	.	MAF_USDA=2.941
NC_035083.1	49394027	.	G	A	.	.	MAF_INRAE=3.333
NC_035083.1	49394070	.	A	C	.	.	MAF_USDA=4.098
NC_035083.1	49394071	.	G	C	.	.	MAF_INRAE=2.5
NC_035083.1	49394102	.	C	T	.	.	MAF_USDA=1.639
NC_035083.1	49394163	.	C	T	.	.	MAF_USDA=45.833
NC_035083.1	49394191	.	G	T	.	.	MAF_USDA=41.304
NC_035083.1	49394752	.	G	T	.	.	MAF_USDA=2.459
NC_035083.1	49394761	.	G	A	.	.	MAF_USDA=45.833
NC_035083.1	49394792	.	G	A	.	.	MAF_USDA=2.459
NC_035083.1	49394824	.	C	T	.	.	MAF_USDA=3.529
NC_035083.1	49394982	.	C	A	.	.	MAF_USDA=10.0
NC_035083.1	49395073	.	A	C	.	.	MAF_USDA=1.639
NC_035083.1	49395202	.	A	T	.	.	MAF_INRAE=22.785;MAF_USDA=8.235
NC_035083.1	49395234	.	C	T	.	.	MAF_INRAE=37.342;MAF_USDA=22.353
NC_035083.1	49395313	.	A	T	.	.	MAF_INRAE=37.975;MAF_USDA=8.333
NC_035083.1	49395321	.	A	C	.	.	MAF_INRAE=37.975;MAF_USDA=22.941
NC_035083.1	49395327	.	A	G	.	.	MAF_INRAE=37.975;MAF_USDA=22.941
NC_035083.1	49395362	.	T	A	.	.	MAF_USDA=3.279
NC_035083.1	49395375	.	T	C	.	.	MAF_INRAE=24.051;MAF_USDA=17.059
NC_035083.1	49395395	.	G	T	.	.	MAF_INRAE=37.975;MAF_USDA=22.941
NC_035083.1	49395445	.	A	C	.	.	MAF_USDA=1.176
NC_035083.1	49395487	.	C	T	.	.	MAF_INRAE=37.975;MAF_USDA=22.353
NC_035083.1	49395488	.	T	C	.	.	MAF_INRAE=7.5;MAF_USDA=25.882
NC_035083.1	49395515	.	G	T	.	.	MAF_USDA=4.098
NC_035083.1	49395554	.	T	C	.	.	MAF_USDA=1.639
NC_035083.1	49395593	.	T	C	.	.	MAF_INRAE=2.5;MAF_USDA=5.738
NC_035083.1	49395729	.	T	A	.	.	MAF_INRAE=28.481;MAF_USDA=12.941
NC_035083.1	49395806	.	C	T	.	.	MAF_USDA=4.918
NC_035083.1	49395852	.	C	G	.	.	MAF_USDA=3.279
NC_035083.1	49395912	.	T	G	.	.	MAF_INRAE=2.5
NC_035083.1	49395960	.	A	G	.	.	MAF_INRAE=3.333;MAF_USDA=18.824
NC_035083.1	49395980	.	G	T	.	.	MAF_USDA=1.639
NC_035083.1	49396035	.	G	T	.	.	MAF_USDA=3.279
NC_035083.1	49396048	.	G	T	.	.	MAF_INRAE=2.5
NC_035083.1	49396051	.	C	T	.	.	MAF_INRAE=38.608;MAF_USDA=20.588
NC_035083.1	49396207	.	C	T	.	.	MAF_INRAE=3.333
NC_035083.1	49396281	.	A	G	.	.	MAF_USDA=1.639
NC_035083.1	49396301	.	A	T	.	.	MAF_USDA=3.279
NC_035083.1	49396309	.	A	T	.	.	MAF_INRAE=6.667;MAF_USDA=4.167
NC_035083.1	49396337	.	G	T	.	.	MAF_INRAE=5.696
NC_035083.1	49396386	.	C	T	.	.	MAF_INRAE=35.443;MAF_USDA=38.824
NC_035083.1	49396404	.	G	A	.	.	MAF_INRAE=22.785;MAF_USDA=7.647
NC_035083.1	49396431	.	G	A	.	.	MAF_USDA=3.529
NC_035083.1	49396489	.	C	T	.	.	MAF_INRAE=28.481;MAF_USDA=12.353
NC_035083.1	49396490	.	T	A	.	.	MAF_INRAE=25.833;MAF_USDA=12.353
NC_035083.1	49396527	.	G	A	.	.	MAF_USDA=8.824
NC_035083.1	49396542	.	A	G	.	.	MAF_USDA=2.459
NC_035083.1	49396547	.	T	A	.	.	MAF_USDA=33.333
NC_035083.1	49396579	.	G	A	.	.	MAF_INRAE=24.684;MAF_USDA=22.353
NC_035083.1	49396586	.	T	A	.	.	MAF_INRAE=34.177;MAF_USDA=39.412
NC_035083.1	49396604	.	T	A	.	.	MAF_USDA=5.738
NC_035083.1	49396629	.	G	A	.	.	MAF_INRAE=39.873;MAF_USDA=31.765
NC_035083.1	49396639	.	T	A	.	.	MAF_USDA=5.882
NC_035083.1	49396670	.	G	A	.	.	MAF_INRAE=12.5
NC_035083.1	49396675	.	T	A	.	.	MAF_INRAE=36.076;MAF_USDA=43.529
NC_035083.1	49396705	.	A	T	.	.	MAF_INRAE=2.5;MAF_USDA=15.882
NC_035083.1	49396787	.	T	C	.	.	MAF_USDA=3.279
NC_035083.1	49396836	.	C	A	.	.	MAF_USDA=1.176
NC_035083.1	49396840	.	C	T	.	.	MAF_INRAE=5.263;MAF_USDA=11.176
NC_035083.1	49396844	.	C	T	.	.	MAF_INRAE=31.646;MAF_USDA=38.824
NC_035083.1	49396884	.	T	C	.	.	MAF_USDA=2.353
NC_035083.1	49397062	.	T	G	.	.	MAF_INRAE=3.165;MAF_USDA=16.471
NC_035083.1	49397066	.	G	A	.	.	MAF_INRAE=22.5;MAF_USDA=13.529
NC_035083.1	49397168	.	T	C	.	.	MAF_INRAE=24.051;MAF_USDA=17.059
NC_035083.1	49397197	.	G	A	.	.	MAF_USDA=2.459
NC_035083.1	49397257	.	T	A	.	.	MAF_INRAE=3.165;MAF_USDA=17.059
NC_035083.1	49397405	.	C	T	.	.	MAF_INRAE=3.165;MAF_USDA=17.647
NC_035083.1	49397445	.	C	T	.	.	MAF_INRAE=2.5
NC_035083.1	49397447	.	A	C	.	.	MAF_USDA=9.836
NC_035083.1	49397501	.	C	T	.	.	MAF_USDA=9.016
NC_035083.1	49397508	.	C	A	.	.	MAF_INRAE=5.263;MAF_USDA=10.588
NC_035083.1	49397546	.	G	C	.	.	MAF_USDA=9.016
NC_035083.1	49397554	.	T	A	.	.	MAF_USDA=3.279
NC_035083.1	49397605	.	C	T	.	.	MAF_INRAE=34.177;MAF_USDA=44.118
NC_035083.1	49397672	.	A	T	.	.	MAF_USDA=4.918
NC_035083.1	49397700	.	T	C	.	.	MAF_INRAE=3.165;MAF_USDA=17.059
NC_035083.1	49397757	.	A	G	.	.	MAF_INRAE=3.165;MAF_USDA=17.059
NC_035083.1	49397779	.	A	G	.	.	MAF_USDA=22.941
NC_035083.1	49397791	.	C	T	.	.	MAF_INRAE=2.5
NC_035083.1	49397828	.	A	T	.	.	MAF_INRAE=5.696;MAF_USDA=6.557
NC_035083.1	49397902	.	G	A	.	.	MAF_INRAE=3.165;MAF_USDA=17.647
NC_035083.1	49397976	.	T	C	.	.	MAF_INRAE=2.5
NC_035083.1	49397977	.	A	C	.	.	MAF_INRAE=30.0;MAF_USDA=45.833
NC_035083.1	49398008	.	G	A	.	.	MAF_USDA=1.639
NC_035083.1	49398079	.	G	C	.	.	MAF_INRAE=3.165;MAF_USDA=17.059
NC_035083.1	49398100	.	A	G	.	.	MAF_INRAE=3.165;MAF_USDA=17.647
NC_035083.1	49398128	.	T	G	.	.	MAF_INRAE=25.316;MAF_USDA=8.235
NC_035083.1	49398129	.	G	T	.	.	MAF_INRAE=2.5;MAF_USDA=17.059
NC_035083.1	49398130	.	C	A	.	.	MAF_USDA=2.083
NC_035083.1	49398152	.	G	T	.	.	MAF_INRAE=41.139;MAF_USDA=26.471
NC_035083.1	49398218	.	C	T	.	.	MAF_USDA=10.0
NC_035083.1	49398236	.	G	A	.	.	MAF_INRAE=6.667;MAF_USDA=4.167
NC_035083.1	49398254	.	G	A	.	.	MAF_INRAE=5.696;MAF_USDA=10.656
NC_035083.1	49398339	.	T	C	.	.	MAF_INRAE=2.5;MAF_USDA=4.918
NC_035083.1	49398358	.	T	C	.	.	MAF_INRAE=2.5;MAF_USDA=9.016
NC_035083.1	49398389	.	T	A	.	.	MAF_INRAE=3.165;MAF_USDA=17.059
NC_035083.1	49398430	.	C	T	.	.	MAF_INRAE=25.316;MAF_USDA=8.824
NC_035083.1	49398599	.	C	A	.	.	MAF_INRAE=24.051;MAF_USDA=16.471
NC_035083.1	49398658	.	G	A	.	.	MAF_INRAE=6.329;MAF_USDA=30.588
NC_035083.1	49398681	.	T	A	.	.	MAF_INRAE=3.165;MAF_USDA=17.647
NC_035083.1	49398683	.	T	A	.	.	MAF_INRAE=41.667;MAF_USDA=17.059
NC_035083.1	49398684	.	A	G	.	.	MAF_USDA=2.459
NC_035083.1	49398772	.	T	C	.	.	MAF_INRAE=31.013;MAF_USDA=39.412
NC_035083.1	49398836	.	A	T	.	.	MAF_USDA=4.098
NC_035083.1	49398877	.	C	A	.	.	MAF_INRAE=3.165;MAF_USDA=17.059
NC_035083.1	49398975	.	A	C	.	.	MAF_INRAE=3.165;MAF_USDA=16.471
NC_035083.1	49399164	.	A	T	.	.	MAF_USDA=5.0
NC_035083.1	49399165	.	A	C	.	.	MAF_USDA=5.0
NC_035083.1	49399166	.	A	C	.	.	MAF_USDA=5.0
NC_035083.1	49399180	.	C	T	.	.	MAF_USDA=4.167
NC_035083.1	49399300	.	C	A	.	.	MAF_INRAE=5.263;MAF_USDA=17.647
NC_035083.1	49399306	.	C	A	.	.	MAF_USDA=2.459
NC_035083.1	49399313	.	A	T	.	.	MAF_USDA=11.176
NC_035083.1	49399314	.	A	T	.	.	MAF_USDA=11.765
NC_035083.1	49399329	.	A	G	.	.	MAF_USDA=9.836
NC_035083.1	49399377	.	G	T	.	.	MAF_INRAE=42.105;MAF_USDA=42.857
NC_035083.1	49399382	.	A	C	.	.	MAF_INRAE=42.105;MAF_USDA=42.857
NC_035083.1	49399396	.	G	T	.	.	MAF_USDA=2.976
NC_035083.1	49399426	.	C	T	.	.	MAF_USDA=8.333
NC_035083.1	49399429	.	G	T	.	.	MAF_INRAE=42.105;MAF_USDA=42.857
NC_035083.1	49399456	.	A	G	.	.	MAF_INRAE=36.076;MAF_USDA=42.941
NC_035083.1	49399518	.	C	T	.	.	MAF_USDA=1.639
NC_035083.1	49399521	.	T	C	.	.	MAF_INRAE=35.443;MAF_USDA=43.529
NC_035083.1	49399526	.	C	A	.	.	MAF_USDA=2.459
NC_035083.1	49399531	.	T	A	.	.	MAF_INRAE=3.165;MAF_USDA=17.647
NC_035083.1	49399537	.	C	G	.	.	MAF_INRAE=35.443;MAF_USDA=43.529
NC_035083.1	49399538	.	G	A	.	.	MAF_USDA=1.639
NC_035083.1	49399540	.	G	C	.	.	MAF_INRAE=33.333;MAF_USDA=43.529
NC_035083.1	49399548	.	C	A	.	.	MAF_INRAE=37.975;MAF_USDA=20.588
NC_035083.1	49399551	.	A	G	.	.	MAF_INRAE=10.833;MAF_USDA=2.459
NC_035083.1	49399554	.	C	T	.	.	MAF_INRAE=24.051
NC_035083.1	49399584	.	C	A,*	.	.	MAF_INRAE=42.105
NC_035083.1	49399585	.	A	T	.	.	MAF_USDA=42.353
NC_035083.1	49399587	.	T	G,A	.	.	MAF_INRAE=2.5;MAF_USDA=1.639
NC_035083.1	49399589	.	A	C	.	.	MAF_INRAE=21.667;MAF_USDA=20.0
NC_035083.1	49399629	.	G	A	.	.	MAF_USDA=3.279
NC_035083.1	49399664	.	G	A	.	.	MAF_INRAE=32.278;MAF_USDA=38.824
NC_035083.1	49399691	.	C	T	.	.	MAF_INRAE=35.443;MAF_USDA=42.353
NC_035083.1	49399703	.	T	C	.	.	MAF_INRAE=2.5;MAF_USDA=9.836
NC_035083.1	49399737	.	G	A	.	.	MAF_INRAE=24.684;MAF_USDA=8.824
NC_035083.1	49399789	.	G	T	.	.	MAF_INRAE=34.81;MAF_USDA=43.529
NC_035083.1	49399794	.	C	T	.	.	MAF_INRAE=34.81;MAF_USDA=42.941
NC_035083.1	49399847	.	A	G	.	.	MAF_INRAE=3.165;MAF_USDA=13.934
NC_035083.1	49399855	.	G	T	.	.	MAF_INRAE=5.263;MAF_USDA=4.918
NC_035083.1	49399898	.	G	T	.	.	MAF_INRAE=35.443;MAF_USDA=43.529
NC_035083.1	49399907	.	G	T	.	.	MAF_USDA=2.459
NC_035083.1	49399924	.	G	A	.	.	MAF_INRAE=34.177;MAF_USDA=43.529
NC_035083.1	49399938	.	T	C	.	.	MAF_INRAE=34.81;MAF_USDA=44.118
NC_035083.1	49399959	.	A	G	.	.	MAF_INRAE=34.81;MAF_USDA=43.529
NC_035083.1	49399977	.	A	C	.	.	MAF_INRAE=25.316;MAF_USDA=8.824
NC_035083.1	49400021	.	C	T	.	.	MAF_INRAE=34.81;MAF_USDA=42.941
NC_035083.1	49400029	.	T	C	.	.	MAF_INRAE=2.5;MAF_USDA=4.918
NC_035083.1	49400079	.	A	G	.	.	MAF_USDA=4.098
NC_035083.1	49400080	.	G	A	.	.	MAF_INRAE=34.81;MAF_USDA=44.118
NC_035083.1	49400093	.	C	T	.	.	MAF_USDA=24.118
NC_035083.1	49400096	.	A	T	.	.	MAF_INRAE=31.646;MAF_USDA=38.235
NC_035083.1	49400111	.	A	T	.	.	MAF_INRAE=34.81;MAF_USDA=43.529
NC_035083.1	49400113	.	G	C	.	.	MAF_INRAE=32.5;MAF_USDA=43.529
NC_035083.1	49400143	.	G	A	.	.	MAF_USDA=3.279
NC_035083.1	49400207	.	G	A	.	.	MAF_INRAE=34.81;MAF_USDA=42.941
NC_035083.1	49400220	.	G	C	.	.	MAF_INRAE=32.278;MAF_USDA=38.824
NC_035083.1	49400232	.	C	G	.	.	MAF_INRAE=35.443;MAF_USDA=44.118
NC_035083.1	49400245	.	T	C	.	.	MAF_INRAE=35.443;MAF_USDA=43.529
NC_035083.1	49400291	.	A	G	.	.	MAF_INRAE=3.165;MAF_USDA=17.647
NC_035083.1	49400298	.	T	C	.	.	MAF_INRAE=34.81;MAF_USDA=42.941
NC_035083.1	49400305	.	T	C	.	.	MAF_INRAE=36.709;MAF_USDA=9.412
NC_035083.1	49400333	.	C	A	.	.	MAF_INRAE=34.177;MAF_USDA=42.941
NC_035083.1	49400353	.	G	A	.	.	MAF_INRAE=35.443;MAF_USDA=42.941
NC_035083.1	49400374	.	C	T	.	.	MAF_USDA=2.459
NC_035083.1	49400447	.	A	G	.	.	MAF_INRAE=5.696;MAF_USDA=18.824
NC_035083.1	49400448	.	G	T	.	.	MAF_INRAE=5.263;MAF_USDA=1.639
NC_035083.1	49400520	.	G	A	.	.	MAF_INRAE=3.165
NC_035083.1	49400587	.	A	G	.	.	MAF_INRAE=31.646;MAF_USDA=39.881
NC_035083.1	49400608	.	T	G	.	.	MAF_INRAE=34.81;MAF_USDA=41.071
NC_035083.1	49400630	.	A	G	.	.	MAF_INRAE=1.667;MAF_USDA=9.167
NC_035083.1	49400660	.	C	G	.	.	MAF_INRAE=24.684;MAF_USDA=9.412
NC_035083.1	49400682	.	G	A	.	.	MAF_INRAE=6.329;MAF_USDA=31.176
NC_035083.1	49400690	.	G	A	.	.	MAF_INRAE=34.177;MAF_USDA=42.941
NC_035083.1	49400735	.	G	A	.	.	MAF_INRAE=6.329;MAF_USDA=30.588
NC_035083.1	49400739	.	G	A	.	.	MAF_USDA=10.588
NC_035083.1	49400754	.	G	A	.	.	MAF_INRAE=34.177;MAF_USDA=43.529
NC_035083.1	49400769	.	T	A	.	.	MAF_INRAE=6.329;MAF_USDA=29.412
NC_035083.1	49400782	.	C	T	.	.	MAF_INRAE=6.329;MAF_USDA=29.412
NC_035083.1	49400830	.	C	G	.	.	MAF_INRAE=34.81;MAF_USDA=42.353
NC_035083.1	49400861	.	G	A	.	.	MAF_INRAE=31.646;MAF_USDA=39.412
NC_035083.1	49400904	.	G	C	.	.	MAF_INRAE=31.646;MAF_USDA=38.235
NC_035083.1	49400910	.	C	T	.	.	MAF_INRAE=34.81;MAF_USDA=42.941
NC_035083.1	49400921	.	G	T	.	.	MAF_INRAE=34.81;MAF_USDA=42.941
NC_035083.1	49400948	.	A	G	.	.	MAF_INRAE=42.105
NC_035083.1	49400980	.	A	C	.	.	MAF_USDA=3.279
NC_035083.1	49400983	.	T	G	.	.	MAF_INRAE=35.443;MAF_USDA=43.529
NC_035083.1	49401038	.	T	G	.	.	MAF_INRAE=35.443;MAF_USDA=17.647
NC_035083.1	49401047	.	A	C	.	.	MAF_INRAE=5.263;MAF_USDA=10.588
NC_035083.1	49401079	.	G	T	.	.	MAF_USDA=43.529
NC_035083.1	49401086	.	A	C	.	.	MAF_USDA=1.639
NC_035083.1	49401090	.	C	T	.	.	MAF_USDA=1.639
NC_035083.1	49401419	.	C	G	.	.	MAF_USDA=3.279
NC_035083.1	49401452	.	T	A	.	.	MAF_INRAE=34.81;MAF_USDA=38.824
NC_035083.1	49401530	.	A	T	.	.	MAF_USDA=4.167
NC_035083.1	49401592	.	T	G	.	.	MAF_INRAE=37.975;MAF_USDA=47.917
NC_035083.1	49401646	.	T	C	.	.	MAF_INRAE=2.5;MAF_USDA=4.918
NC_035083.1	49401662	.	G	A	.	.	MAF_INRAE=34.81;MAF_USDA=43.529
NC_035083.1	49401726	.	A	C	.	.	MAF_INRAE=34.81;MAF_USDA=43.529
NC_035083.1	49401735	.	G	A	.	.	MAF_INRAE=34.81;MAF_USDA=42.941
NC_035083.1	49401780	.	G	A	.	.	MAF_USDA=37.705
NC_035083.1	49401807	.	C	A	.	.	MAF_USDA=42.353
NC_035083.1	49401817	.	G	C	.	.	MAF_INRAE=35.443;MAF_USDA=42.353
NC_035083.1	49401820	.	T	C	.	.	MAF_INRAE=33.333;MAF_USDA=41.176
NC_035083.1	49401903	.	C	T	.	.	MAF_INRAE=42.105;MAF_USDA=42.941
NC_035083.1	49401936	.	C	T	.	.	MAF_INRAE=42.105;MAF_USDA=44.706
NC_035083.1	49401970	.	C	G	.	.	MAF_USDA=25.0
NC_035083.1	49401985	.	A	T	.	.	MAF_USDA=45.833
NC_035083.1	49402027	.	A	G	.	.	MAF_USDA=1.639
NC_035083.1	49402047	.	C	T	.	.	MAF_USDA=3.279
NC_035083.1	49402104	.	C	T	.	.	MAF_USDA=18.824
NC_035083.1	49402153	.	C	A	.	.	MAF_INRAE=5.696;MAF_USDA=9.016
NC_035083.1	49402179	.	T	C	.	.	MAF_USDA=3.279
NC_035083.1	49402211	.	T	C	.	.	MAF_USDA=3.279
NC_035083.1	49402234	.	A	G	.	.	MAF_INRAE=2.5;MAF_USDA=12.295
NC_035083.1	49402256	.	G	A	.	.	MAF_INRAE=6.329;MAF_USDA=32.353
NC_035083.1	49402307	.	G	A	.	.	MAF_INRAE=3.333
NC_035083.1	49402384	.	C	A	.	.	MAF_INRAE=23.418;MAF_USDA=17.647
NC_035083.1	49402408	.	T	C	.	.	MAF_INRAE=5.263;MAF_USDA=10.588
NC_035083.1	49402409	.	T	C	.	.	MAF_USDA=10.588
NC_035083.1	49402435	.	A	G	.	.	MAF_USDA=2.353
NC_035083.1	49402619	.	A	T	.	.	MAF_INRAE=27.848;MAF_USDA=35.294
NC_035083.1	49402811	.	G	A	.	.	MAF_INRAE=15.789;MAF_USDA=5.294
NC_035083.1	49402835	.	AGGGGGGGA	AGGGGGGGG	.	.	MAF_USDA=27.083
NC_035083.1	49402843	.	A	G	.	.	MAF_USDA=27.966
NC_035083.1	49402903	.	C	G	.	.	MAF_USDA=1.639
NC_035083.1	49402968	.	A	C	.	.	MAF_USDA=11.475
NC_035083.1	49402988	.	T	G	.	.	MAF_INRAE=23.418;MAF_USDA=5.294
NC_035083.1	49403000	.	C	G	.	.	MAF_USDA=2.459
NC_035083.1	49403089	.	C	A	.	.	MAF_INRAE=31.579;MAF_USDA=43.75
NC_035083.1	49403126	.	G	C	.	.	MAF_USDA=11.207
NC_035083.1	49403229	.	C	T	.	.	MAF_INRAE=24.051;MAF_USDA=17.059
NC_035083.1	49403258	.	G	A	.	.	MAF_USDA=3.279
NC_035083.1	49403266	.	C	G	.	.	MAF_USDA=30.588
NC_035083.1	49403325	.	T	G	.	.	MAF_INRAE=13.333
NC_035083.1	49403327	.	G	A	.	.	MAF_INRAE=13.333
NC_035083.1	49403333	.	C	G	.	.	MAF_INRAE=14.167
NC_035083.1	49403350	.	T	A	.	.	MAF_USDA=3.279
NC_035083.1	49403380	.	C	G	.	.	MAF_INRAE=15.833
NC_035083.1	49403381	.	A	G	.	.	MAF_INRAE=15.0
NC_035083.1	49403398	.	G	A	.	.	MAF_INRAE=13.333
NC_035083.1	49403400	.	A	G	.	.	MAF_INRAE=13.333
NC_035083.1	49403406	.	C	T	.	.	MAF_INRAE=13.333
NC_035083.1	49403415	.	C	T	.	.	MAF_INRAE=13.333
NC_035083.1	49403443	.	A	G	.	.	MAF_INRAE=2.532
NC_035083.1	49403633	.	T	G	.	.	MAF_USDA=5.738
NC_035083.1	49403651	.	A	G	.	.	MAF_INRAE=27.848;MAF_USDA=35.714
NC_035083.1	49403682	.	A	T	.	.	MAF_USDA=2.353
NC_035083.1	49403761	.	G	A	.	.	MAF_USDA=3.333
NC_035083.1	49403787	.	T	C	.	.	MAF_INRAE=2.5;MAF_USDA=10.0
NC_035083.1	49403806	.	A	G	.	.	MAF_INRAE=3.165;MAF_USDA=17.647
NC_035083.1	49403829	.	C	A	.	.	MAF_INRAE=49.367;MAF_USDA=45.882
NC_035083.1	49403888	.	T	A	.	.	MAF_INRAE=48.101;MAF_USDA=20.588
NC_035083.1	49403901	.	G	T	.	.	MAF_INRAE=44.937;MAF_USDA=44.706
NC_035083.1	49403950	.	T	G	.	.	MAF_USDA=2.459
NC_035083.1	49404023	.	A	G	.	.	MAF_INRAE=3.333;MAF_USDA=9.836
NC_035083.1	49404045	.	C	G	.	.	MAF_INRAE=6.667;MAF_USDA=4.167
NC_035083.1	49404111	.	T	C	.	.	MAF_INRAE=40.506;MAF_USDA=14.706
NC_035083.1	49404112	.	A	G	.	.	MAF_INRAE=24.051;MAF_USDA=17.059
NC_035083.1	49404156	.	G	A	.	.	MAF_INRAE=22.152;MAF_USDA=9.412
NC_035083.1	49404210	.	T	C	.	.	MAF_INRAE=22.152;MAF_USDA=4.918
NC_035083.1	49404287	.	C	A	.	.	MAF_USDA=5.738
NC_035083.1	49404299	.	A	T	.	.	MAF_INRAE=3.333
NC_035083.1	49404420	.	C	T	.	.	MAF_USDA=10.588
NC_035083.1	49404425	.	C	T	.	.	MAF_INRAE=21.519;MAF_USDA=5.294
NC_035083.1	49404431	.	G	A	.	.	MAF_INRAE=21.519;MAF_USDA=5.294
NC_035083.1	49404469	.	T	A	.	.	MAF_USDA=8.824
NC_035083.1	49404474	.	G	A	.	.	MAF_INRAE=5.696
NC_035083.1	49404530	.	G	A	.	.	MAF_USDA=5.738
NC_035083.1	49404571	.	T	C	.	.	MAF_INRAE=5.263;MAF_USDA=9.412
NC_035083.1	49404653	.	T	G	.	.	MAF_USDA=25.833
NC_035083.1	49404672	.	A	T	.	.	MAF_USDA=1.667
NC_035083.1	49404724	.	G	T	.	.	MAF_USDA=17.647
NC_035083.1	49404748	.	T	C	.	.	MAF_USDA=4.918
NC_035083.1	49404829	.	G	A	.	.	MAF_USDA=1.19
NC_035083.1	49404835	.	C	A	.	.	MAF_USDA=10.119
NC_035083.1	49404899	.	G	T	.	.	MAF_USDA=5.0
NC_035083.1	49405010	.	T	C	.	.	MAF_USDA=5.0
NC_035083.1	49405129	.	G	A	.	.	MAF_USDA=47.024
NC_035083.1	49405178	.	A	C	.	.	MAF_USDA=7.5
NC_035083.1	49405257	.	A	T	.	.	MAF_USDA=2.381
NC_035083.1	49405297	.	G	A	.	.	MAF_USDA=6.667
NC_035083.1	49405320	.	T	A	.	.	MAF_USDA=4.167
NC_035083.1	49405435	.	C	T	.	.	MAF_USDA=6.667
NC_035083.1	49405458	.	G	C	.	.	MAF_USDA=23.214
NC_035083.1	49405486	.	T	G	.	.	MAF_USDA=5.0
NC_035083.1	49405491	.	T	A	.	.	MAF_USDA=10.833
NC_035083.1	49405524	.	C	T	.	.	MAF_USDA=14.583
NC_035083.1	49405545	.	C	A	.	.	MAF_USDA=8.333
NC_035083.1	49405562	.	G	T	.	.	MAF_USDA=5.0
NC_035083.1	49405625	.	C	T	.	.	MAF_USDA=6.557
NC_035083.1	49405665	.	T	C	.	.	MAF_USDA=14.583
NC_035083.1	49405670	.	G	A	.	.	MAF_USDA=8.824
NC_035083.1	49405695	.	A	G	.	.	MAF_USDA=6.25
NC_035083.1	49405711	.	G	T	.	.	MAF_USDA=35.417
NC_035083.1	49406183	.	C	T	.	.	MAF_USDA=8.333
NC_035083.1	49406237	.	G	T	.	.	MAF_INRAE=11.667
NC_035083.1	49406287	.	G	A	.	.	MAF_USDA=9.524
NC_035083.1	49406721	.	G	T	.	.	MAF_USDA=2.083
NC_035083.1	49406749	.	A	G	.	.	MAF_INRAE=1.667;MAF_USDA=12.5
NC_035083.1	49406763	.	T	C	.	.	MAF_INRAE=1.667
NC_035083.1	49406796	.	A	G	.	.	MAF_USDA=3.279
NC_035083.1	49406799	.	G	A	.	.	MAF_USDA=3.279
NC_035083.1	49406816	.	C	T	.	.	MAF_INRAE=22.5
NC_035083.1	49406819	.	A	C	.	.	MAF_INRAE=17.5;MAF_USDA=7.647
NC_035083.1	49406836	.	G	A	.	.	MAF_INRAE=2.5
NC_035083.1	49406868	.	G	C	.	.	MAF_USDA=22.917
NC_035083.1	49406886	.	C	T	.	.	MAF_USDA=2.5
NC_035083.1	49406911	.	G	T	.	.	MAF_USDA=2.5
NC_035083.1	49406946	.	A	C	.	.	MAF_USDA=2.459
NC_035083.1	49406956	.	G	A	.	.	MAF_USDA=11.475
NC_035083.1	49406968	.	A	T	.	.	MAF_USDA=4.167
NC_035083.1	49407012	.	G	C	.	.	MAF_USDA=2.459
NC_035083.1	49407064	.	C	T	.	.	MAF_INRAE=5.263;MAF_USDA=10.0
NC_035083.1	49407125	.	G	A	.	.	MAF_INRAE=48.101;MAF_USDA=37.5
NC_035083.1	49407144	.	C	G	.	.	MAF_INRAE=48.101;MAF_USDA=37.5
NC_035083.1	49407205	.	G	A	.	.	MAF_USDA=5.738
NC_035083.1	49407265	.	G	A	.	.	MAF_USDA=4.918
NC_035083.1	49407282	.	T	A	.	.	MAF_INRAE=23.333;MAF_USDA=8.333
NC_035083.1	49407363	.	G	A	.	.	MAF_INRAE=41.139;MAF_USDA=8.333
NC_035083.1	49407406	.	ATGTGAACT	ATGTGAACA	.	.	MAF_USDA=10.417
NC_035083.1	49407414	.	T	A	.	.	MAF_INRAE=46.835
NC_035083.1	49407429	.	C	A	.	.	MAF_USDA=4.918
NC_035083.1	49407430	.	A	G	.	.	MAF_INRAE=22.152;MAF_USDA=15.294
NC_035083.1	49407457	.	C	T	.	.	MAF_USDA=5.738
NC_035083.1	49407673	.	G	A	.	.	MAF_INRAE=15.789;MAF_USDA=6.471
NC_035083.1	49407682	.	G	A	.	.	MAF_INRAE=5.263;MAF_USDA=10.0
NC_035083.1	49407716	.	G	T	.	.	MAF_INRAE=5.263;MAF_USDA=8.824
NC_035083.1	49407798	.	C	T	.	.	MAF_USDA=1.639
NC_035083.1	49407887	.	T	C	.	.	MAF_INRAE=6.667;MAF_USDA=21.176
NC_035083.1	49407984	.	C	T	.	.	MAF_USDA=4.918
NC_035083.1	49408059	.	T	G	.	.	MAF_USDA=3.333
NC_035083.1	49408066	.	C	A	.	.	MAF_INRAE=2.5;MAF_USDA=11.475
NC_035083.1	49408173	.	C	T	.	.	MAF_INRAE=6.667;MAF_USDA=4.167
NC_035083.1	49408174	.	G	C	.	.	MAF_INRAE=29.114;MAF_USDA=39.412
NC_035083.1	49408185	.	C	T	.	.	MAF_USDA=3.279
NC_035083.1	49408188	.	G	A	.	.	MAF_INRAE=29.114;MAF_USDA=38.824
NC_035083.1	49408190	.	A	T	.	.	MAF_INRAE=31.667;MAF_USDA=39.412
NC_035083.1	49408193	.	G	A	.	.	MAF_INRAE=31.667;MAF_USDA=38.824
NC_035083.1	49408204	.	G	A	.	.	MAF_INRAE=6.667;MAF_USDA=4.167
NC_035083.1	49408208	.	A	T	.	.	MAF_USDA=3.279
NC_035083.1	49408227	.	T	A	.	.	MAF_USDA=3.279
NC_035083.1	49408233	.	G	T	.	.	MAF_USDA=3.279
NC_035083.1	49408240	.	C	G	.	.	MAF_USDA=2.459
NC_035083.1	49408249	.	A	T	.	.	MAF_USDA=3.279
NC_035083.1	49408318	.	C	G	.	.	MAF_USDA=5.833
NC_035083.1	49408322	.	T	C	.	.	MAF_INRAE=27.215
NC_035083.1	49408352	.	G	T	.	.	MAF_INRAE=5.063;MAF_USDA=6.557
NC_035083.1	49408387	.	C	T	.	.	MAF_USDA=4.918
NC_035083.1	49408396	.	T	A	.	.	MAF_USDA=3.279
NC_035083.1	49408423	.	T	C	.	.	MAF_INRAE=6.667;MAF_USDA=23.529
NC_035083.1	49408461	.	A	G	.	.	MAF_INRAE=41.772;MAF_USDA=42.941
NC_035083.1	49408576	.	T	C	.	.	MAF_INRAE=6.667;MAF_USDA=23.529
NC_035083.1	49408648	.	A	C	.	.	MAF_INRAE=27.848;MAF_USDA=20.833
NC_035083.1	49408650	.	G	A	.	.	MAF_INRAE=43.333;MAF_USDA=41.765
NC_035083.1	49408691	.	C	T	.	.	MAF_USDA=5.738
NC_035083.1	49408697	.	T	A	.	.	MAF_INRAE=31.579;MAF_USDA=16.471
NC_035083.1	49408698	.	C	A	.	.	MAF_USDA=16.471
NC_035083.1	49408701	.	A	G	.	.	MAF_USDA=3.279
NC_035083.1	49408708	.	G	A	.	.	MAF_INRAE=3.333
NC_035083.1	49408747	.	C	T	.	.	MAF_USDA=3.279
NC_035083.1	49408791	.	C	T	.	.	MAF_USDA=2.083
NC_035083.1	49408973	.	C	T	.	.	MAF_USDA=5.738
NC_035083.1	49409027	.	A	G	.	.	MAF_USDA=3.279
NC_035083.1	49409035	.	G	A	.	.	MAF_USDA=4.098
NC_035083.1	49409042	.	C	T	.	.	MAF_USDA=1.639
NC_035083.1	49409066	.	C	A	.	.	MAF_USDA=1.176
NC_035083.1	49409221	.	A	G	.	.	MAF_INRAE=20.886;MAF_USDA=5.294
NC_035083.1	49409264	.	G	A	.	.	MAF_USDA=2.5
NC_035083.1	49409296	.	C	T	.	.	MAF_INRAE=5.696
NC_035083.1	49409375	.	C	T	.	.	MAF_INRAE=5.263;MAF_USDA=10.588
NC_035083.1	49409377	.	T	C	.	.	MAF_INRAE=32.5;MAF_USDA=37.647
NC_035083.1	49409390	.	C	A	.	.	MAF_USDA=3.279
NC_035083.1	49409412	.	C	T	.	.	MAF_USDA=3.279
NC_035083.1	49409483	.	G	A	.	.	MAF_USDA=3.279
NC_035083.1	49409711	.	C	A	.	.	MAF_USDA=18.75
NC_035083.1	49410432	.	A	G	.	.	MAF_INRAE=4.167;MAF_USDA=11.176
NC_035083.1	49410488	.	T	G	.	.	MAF_INRAE=28.481;MAF_USDA=33.333
NC_035083.1	49410639	.	A	G	.	.	MAF_USDA=1.639
NC_035083.1	49410645	.	T	A	.	.	MAF_INRAE=6.667;MAF_USDA=28.689
NC_035083.1	49410710	.	C	T	.	.	MAF_INRAE=21.667
NC_035083.1	49410800	.	C	T	.	.	MAF_INRAE=28.481;MAF_USDA=35.294
NC_035083.1	49410823	.	A	C	.	.	MAF_INRAE=22.152;MAF_USDA=6.471
NC_035083.1	49410919	.	G	A	.	.	MAF_USDA=1.639
NC_035083.1	49410931	.	A	C	.	.	MAF_USDA=8.929
NC_035083.1	49410955	.	G	A	.	.	MAF_USDA=30.952
NC_035083.1	49411132	.	T	G	.	.	MAF_USDA=2.381
NC_035083.1	49411189	.	C	A	.	.	MAF_USDA=5.0
NC_035083.1	49411202	.	A	G	.	.	MAF_USDA=1.176
NC_035083.1	49411282	.	C	T	.	.	MAF_INRAE=28.481;MAF_USDA=29.167
NC_035083.1	49411293	.	A	T	.	.	MAF_INRAE=3.165;MAF_USDA=13.333
NC_035083.1	49411300	.	A	C	.	.	MAF_USDA=3.333
NC_035083.1	49411400	.	C	T	.	.	MAF_USDA=20.833
NC_035083.1	49411410	.	T	C	.	.	MAF_INRAE=6.962;MAF_USDA=24.118
NC_035083.1	49411501	.	C	A	.	.	MAF_USDA=3.279
NC_035083.1	49411504	.	C	T	.	.	MAF_INRAE=24.051;MAF_USDA=15.882
NC_035083.1	49411522	.	G	A	.	.	MAF_USDA=3.279
NC_035083.1	49411542	.	C	T	.	.	MAF_USDA=4.098
NC_035083.1	49411596	.	G	A	.	.	MAF_INRAE=22.152;MAF_USDA=5.882
NC_035083.1	49411618	.	G	A	.	.	MAF_INRAE=40.506;MAF_USDA=24.706
NC_035083.1	49411663	.	A	C	.	.	MAF_INRAE=6.329;MAF_USDA=25.595
NC_035083.1	49411664	.	G	T	.	.	MAF_INRAE=6.667;MAF_USDA=25.595
NC_035083.1	49411673	.	T	C	.	.	MAF_USDA=4.167
NC_035083.1	49411737	.	T	C	.	.	MAF_INRAE=6.329;MAF_USDA=25.595
NC_035083.1	49411746	.	C	T	.	.	MAF_INRAE=6.667;MAF_USDA=4.167
NC_035083.1	49411754	.	G	T	.	.	MAF_USDA=5.0
NC_035083.1	49411768	.	GACT	GACA	.	.	MAF_USDA=8.333
NC_035083.1	49411771	.	T	A	.	.	MAF_INRAE=22.785
NC_035083.1	49411865	.	A	T	.	.	MAF_INRAE=5.833;MAF_USDA=4.167
NC_035083.1	49411870	.	C	A	.	.	MAF_USDA=4.237
NC_035083.1	49411892	.	G	A	.	.	MAF_INRAE=21.519;MAF_USDA=5.952
NC_035083.1	49411947	.	T	C	.	.	MAF_USDA=9.524
NC_035083.1	49412025	.	T	A	.	.	MAF_INRAE=24.167;MAF_USDA=8.333
NC_035083.1	49412045	.	T	A	.	.	MAF_INRAE=6.667;MAF_USDA=4.167
NC_035083.1	49412106	.	A	G	.	.	MAF_INRAE=5.696;MAF_USDA=6.667
NC_035083.1	49412108	.	G	A	.	.	MAF_INRAE=22.152;MAF_USDA=5.357
NC_035083.1	49412211	.	G	A	.	.	MAF_INRAE=24.051;MAF_USDA=16.071
NC_035083.1	49412214	.	A	G	.	.	MAF_INRAE=7.5;MAF_USDA=27.381
NC_035083.1	49412274	.	G	T	.	.	MAF_USDA=3.333
NC_035083.1	49412316	.	G	A	.	.	MAF_USDA=5.833
NC_035083.1	49412326	.	C	A	.	.	MAF_INRAE=3.333;MAF_USDA=4.167
NC_035083.1	49412327	.	C	A	.	.	MAF_INRAE=3.333;MAF_USDA=4.167
NC_035083.1	49412406	.	C	T	.	.	MAF_INRAE=8.861;MAF_USDA=2.381
NC_035083.1	49412469	.	T	A	.	.	MAF_USDA=5.833
NC_035083.1	49412514	.	T	C	.	.	MAF_USDA=1.19
NC_035083.1	49412540	.	C	G	.	.	MAF_USDA=5.833
NC_035083.1	49412718	.	T	C	.	.	MAF_INRAE=6.667;MAF_USDA=4.167
NC_035083.1	49412730	.	C	T	.	.	MAF_USDA=1.19
NC_035083.1	49412791	.	C	T	.	.	MAF_USDA=5.0
NC_035083.1	49412815	.	A	C	.	.	MAF_USDA=1.667
NC_035083.1	49412818	.	G	T	.	.	MAF_INRAE=6.329;MAF_USDA=20.833
NC_035083.1	49412860	.	T	C	.	.	MAF_INRAE=29.114;MAF_USDA=35.119
NC_035083.1	49412898	.	G	A	.	.	MAF_USDA=5.833
NC_035083.1	49412943	.	A	T	.	.	MAF_INRAE=17.089;MAF_USDA=4.167
NC_035083.1	49412973	.	G	T	.	.	MAF_INRAE=36.709;MAF_USDA=8.929
NC_035083.1	49413189	.	A	G	.	.	MAF_INRAE=6.667;MAF_USDA=28.235
NC_035083.1	49413198	.	C	G	.	.	MAF_INRAE=6.667;MAF_USDA=28.235
NC_035083.1	49413215	.	A	T	.	.	MAF_USDA=4.098
NC_035083.1	49413219	.	G	T	.	.	MAF_USDA=2.083
NC_035083.1	49413271	.	A	T	.	.	MAF_USDA=1.176
NC_035083.1	49413332	.	G	A	.	.	MAF_USDA=2.353
NC_035083.1	49413352	.	G	A	.	.	MAF_INRAE=1.667;MAF_USDA=12.5
NC_035083.1	49413434	.	T	G	.	.	MAF_USDA=4.098
NC_035083.1	49413620	.	C	A	.	.	MAF_INRAE=24.051;MAF_USDA=16.471
NC_035083.1	49413696	.	G	T	.	.	MAF_INRAE=22.785;MAF_USDA=13.529
NC_035083.1	49413723	.	C	A	.	.	MAF_INRAE=48.101;MAF_USDA=27.647
NC_035083.1	49413744	.	T	A	.	.	MAF_USDA=3.279
NC_035083.1	49413799	.	T	C	.	.	MAF_USDA=7.377
NC_035083.1	49413814	.	G	T	.	.	MAF_USDA=4.118
NC_035083.1	49413871	.	G	A	.	.	MAF_INRAE=4.167;MAF_USDA=20.833
NC_035083.1	49414021	.	T	A	.	.	MAF_USDA=6.557
NC_035083.1	49414022	.	C	G	.	.	MAF_INRAE=10.833
NC_035083.1	49414029	.	A	T	.	.	MAF_USDA=4.098
NC_035083.1	49414075	.	T	C	.	.	MAF_USDA=5.738
NC_035083.1	49414101	.	T	C	.	.	MAF_INRAE=22.785;MAF_USDA=12.353
NC_035083.1	49414166	.	G	A	.	.	MAF_USDA=1.639
NC_035083.1	49414202	.	A	G	.	.	MAF_INRAE=6.329;MAF_USDA=21.176
NC_035083.1	49414208	.	T	C	.	.	MAF_INRAE=6.329;MAF_USDA=20.588
NC_035083.1	49414246	.	A	T	.	.	MAF_USDA=2.459
NC_035083.1	49414249	.	C	A	.	.	MAF_USDA=5.738
NC_035083.1	49414352	.	A	G	.	.	MAF_USDA=7.377
NC_035083.1	49414385	.	G	A	.	.	MAF_INRAE=17.5;MAF_USDA=5.882
NC_035083.1	49414387	.	G	A	.	.	MAF_USDA=2.941
NC_035083.1	49414556	.	G	A	.	.	MAF_INRAE=19.62;MAF_USDA=11.765
NC_035083.1	49414594	.	C	G	.	.	MAF_INRAE=42.5;MAF_USDA=8.333
NC_035083.1	49414596	.	A	G	.	.	MAF_INRAE=42.5;MAF_USDA=8.333
NC_035083.1	49414608	.	A	C	.	.	MAF_INRAE=10.0
NC_035083.1	49414628	.	C	A	.	.	MAF_INRAE=40.506;MAF_USDA=38.235
NC_035083.1	49414646	.	TAAAAAT	TAAAAAG	.	.	MAF_USDA=34.783
NC_035083.1	49414651	.	A	G	.	.	MAF_INRAE=2.5
NC_035083.1	49414652	.	T	G	.	.	MAF_INRAE=43.333
NC_035083.1	49414827	.	C	A	.	.	MAF_USDA=1.765
NC_035083.1	49414874	.	T	C	.	.	MAF_INRAE=40.506;MAF_USDA=14.118
NC_035083.1	49414882	.	A	T	.	.	MAF_USDA=4.098
NC_035083.1	49414934	.	G	A	.	.	MAF_USDA=3.279
NC_035083.1	49414946	.	C	A	.	.	MAF_INRAE=49.367;MAF_USDA=43.529
NC_035083.1	49415171	.	G	T	.	.	MAF_INRAE=48.734;MAF_USDA=37.5
NC_035083.1	49415183	.	G	T	.	.	MAF_INRAE=48.734;MAF_USDA=45.122
NC_035083.1	49415374	.	C	A	.	.	MAF_USDA=1.639
NC_035083.1	49415383	.	T	A	.	.	MAF_INRAE=10.833
NC_035083.1	49415479	.	G	C	.	.	MAF_INRAE=34.81;MAF_USDA=12.353
NC_035083.1	49415678	.	T	C	.	.	MAF_USDA=42.941
NC_035083.1	49415729	.	G	A	.	.	MAF_USDA=18.75
NC_035083.1	49415738	.	G	C	.	.	MAF_USDA=4.098
NC_035083.1	49415781	.	G	T	.	.	MAF_INRAE=8.333;MAF_USDA=6.25
NC_035083.1	49415913	.	C	G,T	.	.	MAF_INRAE=3.333;MAF_USDA=1.176
NC_035083.1	49415968	.	A	C	.	.	MAF_USDA=12.5
NC_035083.1	49416126	.	T	C	.	.	MAF_INRAE=1.667
NC_035083.1	49416127	.	G	C	.	.	MAF_INRAE=2.5
NC_035083.1	49416192	.	C	G	.	.	MAF_INRAE=7.5
NC_035083.1	49416246	.	T	C	.	.	MAF_INRAE=15.0
NC_035083.1	49416258	.	A	T	.	.	MAF_INRAE=15.0
NC_035083.1	49416295	.	G	C	.	.	MAF_INRAE=12.5
NC_035083.1	49416332	.	A	T	.	.	MAF_USDA=17.059
NC_035083.1	49416334	.	T	A	.	.	MAF_USDA=20.833
NC_035083.1	49416366	.	G	T	.	.	MAF_INRAE=35.443;MAF_USDA=19.412
NC_035083.1	49416385	.	G	A	.	.	MAF_USDA=4.098
NC_035083.1	49416390	.	T	A	.	.	MAF_INRAE=36.076;MAF_USDA=20.0
NC_035083.1	49416399	.	C	A	.	.	MAF_USDA=2.941
NC_035083.1	49416405	.	A	G	.	.	MAF_USDA=3.279
NC_035083.1	49416415	.	C	A	.	.	MAF_USDA=2.941
NC_035083.1	49416471	.	T	A	.	.	MAF_INRAE=36.076;MAF_USDA=20.0
NC_035083.1	49416666	.	A	T	.	.	MAF_INRAE=2.5
NC_035083.1	49416697	.	A	C	.	.	MAF_INRAE=36.076;MAF_USDA=20.0
NC_035083.1	49416834	.	G	A	.	.	MAF_INRAE=2.5;MAF_USDA=7.377
NC_035083.1	49416857	.	G	T	.	.	MAF_USDA=21.176
NC_035083.1	49416931	.	C	T	.	.	MAF_INRAE=36.842;MAF_USDA=12.353
NC_035083.1	49417015	.	C	G	.	.	MAF_INRAE=4.167
NC_035083.1	49417019	.	T	G	.	.	MAF_INRAE=5.833
NC_035083.1	49417060	.	G	T	.	.	MAF_INRAE=1.667;MAF_USDA=6.557
NC_035083.1	49417061	.	A	C	.	.	MAF_INRAE=1.667;MAF_USDA=7.377
NC_035083.1	49417099	.	A	T	.	.	MAF_USDA=2.459
NC_035083.1	49417113	.	A	C	.	.	MAF_USDA=2.941
NC_035083.1	49417136	.	A	G	.	.	MAF_INRAE=35.443;MAF_USDA=12.941
NC_035083.1	49417210	.	A	T	.	.	MAF_INRAE=39.241;MAF_USDA=17.059
NC_035083.1	49417316	.	C	G	.	.	MAF_INRAE=3.333
NC_035083.1	49417335	.	C	A	.	.	MAF_USDA=15.882
NC_035083.1	49417368	.	C	T	.	.	MAF_INRAE=33.544;MAF_USDA=12.941
NC_035083.1	49417381	.	G	A	.	.	MAF_USDA=1.176
NC_035083.1	49417492	.	C	A	.	.	MAF_INRAE=35.443;MAF_USDA=12.941
NC_035083.1	49417527	.	G	A	.	.	MAF_USDA=6.557
NC_035083.1	49417813	.	A	G	.	.	MAF_INRAE=45.57;MAF_USDA=42.941
NC_035083.1	49417827	.	C	T	.	.	MAF_USDA=4.098
NC_035083.1	49417864	.	C	T	.	.	MAF_INRAE=5.263
NC_035083.1	49417937	.	A	C	.	.	MAF_USDA=7.377
NC_035083.1	49418052	.	T	C	.	.	MAF_USDA=1.667
NC_035083.1	49418151	.	A	C	.	.	MAF_INRAE=46.203;MAF_USDA=42.353
NC_035083.1	49418161	.	G	T	.	.	MAF_USDA=2.459
NC_035083.1	49418164	.	T	A	.	.	MAF_INRAE=10.127;MAF_USDA=42.941
NC_035083.1	49418169	.	T	C	.	.	MAF_INRAE=5.263
NC_035083.1	49418185	.	C	T	.	.	MAF_INRAE=5.0;MAF_USDA=17.262
NC_035083.1	49418378	.	G	A	.	.	MAF_INRAE=6.667;MAF_USDA=4.167
NC_035083.1	49418429	.	T	C	.	.	MAF_INRAE=49.367;MAF_USDA=32.353
NC_035083.1	49418433	.	A	T	.	.	MAF_USDA=4.098
NC_035083.1	49418435	.	T	G	.	.	MAF_USDA=3.279
NC_035083.1	49418493	.	G	A	.	.	MAF_INRAE=4.167;MAF_USDA=10.588
NC_035083.1	49418664	.	C	T	.	.	MAF_USDA=1.176
NC_035083.1	49418695	.	G	A	.	.	MAF_INRAE=35.443;MAF_USDA=14.118
NC_035083.1	49418718	.	T	C	.	.	MAF_INRAE=36.709;MAF_USDA=10.0
NC_035083.1	49418725	.	C	A	.	.	MAF_INRAE=45.57;MAF_USDA=44.118
NC_035083.1	49418732	.	G	T	.	.	MAF_USDA=9.836
NC_035083.1	49418906	.	G	T	.	.	MAF_INRAE=18.421;MAF_USDA=8.333
NC_035083.1	49418912	.	G	T	.	.	MAF_INRAE=18.421;MAF_USDA=7.647
NC_035083.1	49419562	.	T	G	.	.	MAF_USDA=12.5
NC_035083.1	49419572	.	G	A	.	.	MAF_USDA=18.75
NC_035083.1	49419733	.	G	T	.	.	MAF_USDA=4.918
NC_035083.1	49419740	.	G	A	.	.	MAF_USDA=1.639
NC_035083.1	49419933	.	A	G	.	.	MAF_INRAE=4.167;MAF_USDA=10.0
NC_035083.1	49420015	.	A	G	.	.	MAF_INRAE=3.333;MAF_USDA=5.882
NC_035083.1	49420034	.	A	C	.	.	MAF_USDA=3.279
NC_035083.1	49420075	.	C	A	.	.	MAF_INRAE=15.0;MAF_USDA=16.471
NC_035083.1	49420188	.	G	A	.	.	MAF_INRAE=6.667;MAF_USDA=21.176
NC_035083.1	49420298	.	C	T	.	.	MAF_USDA=1.176
NC_035083.1	49420336	.	C	T	.	.	MAF_USDA=1.639
NC_035083.1	49420343	.	C	T	.	.	MAF_INRAE=6.329;MAF_USDA=9.016
NC_035083.1	49420398	.	A	G	.	.	MAF_INRAE=3.333;MAF_USDA=9.412
NC_035083.1	49420425	.	C	T	.	.	MAF_USDA=1.639
NC_035083.1	49420479	.	T	A	.	.	MAF_USDA=41.176
NC_035083.1	49420481	.	C	T	.	.	MAF_USDA=42.353
NC_035083.1	49420491	.	T	A	.	.	MAF_USDA=12.5
NC_035083.1	49420500	.	G	C	.	.	MAF_USDA=18.75
NC_035083.1	49422654	.	A	T	.	.	MAF_INRAE=10.0;MAF_USDA=20.588
NC_035083.1	49422808	.	A	G	.	.	MAF_INRAE=41.139;MAF_USDA=24.118
NC_035083.1	49422879	.	A	G	.	.	MAF_USDA=3.279
NC_035083.1	49422892	.	C	A	.	.	MAF_INRAE=36.709;MAF_USDA=9.412
NC_035083.1	49422946	.	G	A	.	.	MAF_INRAE=2.5
NC_035083.1	49422975	.	T	C	.	.	MAF_USDA=1.639
NC_035083.1	49423001	.	C	T	.	.	MAF_USDA=3.529
NC_035083.1	49423157	.	A	G	.	.	MAF_USDA=3.529
NC_035083.1	49423287	.	G	A	.	.	MAF_INRAE=6.667;MAF_USDA=4.118
NC_035083.1	49423410	.	T	G	.	.	MAF_USDA=8.197
NC_035083.1	49423475	.	A	T	.	.	MAF_USDA=3.279
NC_035083.1	49423505	.	C	T	.	.	MAF_INRAE=47.468;MAF_USDA=30.0
NC_035083.1	49423509	.	C	T	.	.	MAF_USDA=4.098
NC_035083.1	49423529	.	G	A	.	.	MAF_INRAE=5.696;MAF_USDA=8.197
NC_035083.1	49423531	.	G	A	.	.	MAF_INRAE=5.833;MAF_USDA=8.197
NC_035083.1	49423532	.	C	A	.	.	MAF_INRAE=5.833;MAF_USDA=7.377
NC_035083.1	49423621	.	T	A	.	.	MAF_INRAE=26.316;MAF_USDA=28.689
NC_035083.1	49423756	.	G	T	.	.	MAF_INRAE=41.139;MAF_USDA=17.647
NC_035083.1	49423805	.	A	T,C	.	.	MAF_INRAE=26.316
NC_035083.1	49423806	.	T	G	.	.	MAF_INRAE=10.833
NC_035083.1	49423808	.	T	G	.	.	MAF_INRAE=4.167;MAF_USDA=7.059
NC_035083.1	49423859	.	T	G	.	.	MAF_USDA=4.098
NC_035083.1	49423968	.	G	A	.	.	MAF_INRAE=6.329;MAF_USDA=9.836
NC_035083.1	49424007	.	G	A	.	.	MAF_INRAE=46.835;MAF_USDA=40.0
NC_035083.1	49424058	.	C	T	.	.	MAF_USDA=3.279
NC_035083.1	49424224	.	T	A	.	.	MAF_INRAE=3.333;MAF_USDA=8.824
NC_035083.1	49424233	.	G	T	.	.	MAF_INRAE=6.667;MAF_USDA=4.118
NC_035083.1	49424398	.	A	G	.	.	MAF_USDA=1.639
NC_035083.1	49424437	.	A	T	.	.	MAF_INRAE=41.772;MAF_USDA=24.706
NC_035083.1	49424472	.	G	T	.	.	MAF_USDA=2.459
NC_035083.1	49424508	.	G	T	.	.	MAF_USDA=3.279
NC_035083.1	49424665	.	A	G	.	.	MAF_INRAE=44.167
NC_035083.1	49424669	.	A	T	.	.	MAF_INRAE=5.696;MAF_USDA=3.333
NC_035083.1	49424799	.	T	C	.	.	MAF_INRAE=6.667;MAF_USDA=4.118
NC_035083.1	49424843	.	C	A	.	.	MAF_USDA=2.459
NC_035083.1	49424871	.	A	T	.	.	MAF_INRAE=36.709;MAF_USDA=11.176
NC_035083.1	49424895	.	C	G	.	.	MAF_INRAE=10.833;MAF_USDA=1.639
NC_035083.1	49424930	.	G	A	.	.	MAF_USDA=4.098
NC_035083.1	49424942	.	C	A	.	.	MAF_INRAE=6.667;MAF_USDA=4.118
NC_035083.1	49424954	.	C	G	.	.	MAF_INRAE=41.667;MAF_USDA=37.647
NC_035083.1	49425045	.	C	T	.	.	MAF_INRAE=6.667;MAF_USDA=8.235
NC_035083.1	49425082	.	C	G	.	.	MAF_INRAE=5.696;MAF_USDA=6.471
NC_035083.1	49425088	.	C	A	.	.	MAF_INRAE=5.696;MAF_USDA=6.471
NC_035083.1	49425139	.	T	G	.	.	MAF_INRAE=6.329;MAF_USDA=9.016
NC_035083.1	49425203	.	A	C	.	.	MAF_INRAE=6.667;MAF_USDA=4.118
NC_035083.1	49425228	.	T	G	.	.	MAF_INRAE=46.835;MAF_USDA=40.0
NC_035083.1	49425249	.	A	C	.	.	MAF_INRAE=11.392;MAF_USDA=14.118
NC_035083.1	49425273	.	T	G	.	.	MAF_USDA=14.583
NC_035083.1	49425277	.	T	A	.	.	MAF_USDA=4.167
NC_035083.1	49425328	.	G	A	.	.	MAF_USDA=5.882
NC_035083.1	49425462	.	T	A	.	.	MAF_USDA=3.279
NC_035083.1	49425489	.	C	A	.	.	MAF_USDA=5.738
NC_035083.1	49425710	.	C	A	.	.	MAF_INRAE=6.329;MAF_USDA=9.016
NC_035083.1	49425737	.	G	A	.	.	MAF_INRAE=6.329;MAF_USDA=1.639
NC_035083.1	49425758	.	A	G	.	.	MAF_USDA=2.459
NC_035083.1	49425868	.	A	G	.	.	MAF_INRAE=35.443;MAF_USDA=14.118
NC_035083.1	49425933	.	G	A	.	.	MAF_INRAE=5.696;MAF_USDA=7.059
NC_035083.1	49426023	.	A	G	.	.	MAF_USDA=7.377
NC_035083.1	49426033	.	G	T	.	.	MAF_USDA=8.333
NC_035083.1	49426044	.	C	T	.	.	MAF_USDA=4.118
NC_035083.1	49426048	.	C	T	.	.	MAF_INRAE=6.667;MAF_USDA=4.118
NC_035083.1	49426110	.	G	A	.	.	MAF_USDA=1.639
NC_035083.1	49426349	.	A	T	.	.	MAF_USDA=4.098
NC_035083.1	49426494	.	G	T	.	.	MAF_USDA=1.639
NC_035083.1	49426528	.	C	T	.	.	MAF_USDA=4.918
NC_035083.1	49426533	.	A	G	.	.	MAF_USDA=1.639
NC_035083.1	49426536	.	C	T	.	.	MAF_USDA=4.918
NC_035083.1	49426583	.	T	A	.	.	MAF_USDA=2.459
NC_035083.1	49426685	.	G	A	.	.	MAF_USDA=2.353
NC_035083.1	49426689	.	G	C	.	.	MAF_USDA=2.459
NC_035083.1	49426707	.	G	C	.	.	MAF_USDA=6.557
NC_035083.1	49426745	.	A	G	.	.	MAF_INRAE=5.696
NC_035083.1	49426766	.	T	A	.	.	MAF_INRAE=12.025;MAF_USDA=13.529
NC_035083.1	49426786	.	G	A	.	.	MAF_USDA=4.918
NC_035083.1	49426874	.	G	C	.	.	MAF_USDA=2.5
NC_035083.1	49426913	.	G	A	.	.	MAF_INRAE=6.329
NC_035083.1	49426914	.	T	G	.	.	MAF_INRAE=6.667
NC_035083.1	49426932	.	G	A	.	.	MAF_USDA=2.459
NC_035083.1	49426934	.	A	G	.	.	MAF_USDA=2.083
NC_035083.1	49426942	.	G	A	.	.	MAF_INRAE=5.696;MAF_USDA=6.471
NC_035083.1	49427052	.	C	T	.	.	MAF_INRAE=46.203;MAF_USDA=36.471
NC_035083.1	49427069	.	T	C	.	.	MAF_INRAE=6.329;MAF_USDA=9.016
NC_035083.1	49427073	.	G	A	.	.	MAF_INRAE=6.667;MAF_USDA=2.459
NC_035083.1	49427177	.	G	T	.	.	MAF_INRAE=6.667;MAF_USDA=4.118
NC_035083.1	49427314	.	C	T	.	.	MAF_USDA=2.353
NC_035083.1	49427315	.	G	A	.	.	MAF_INRAE=37.342;MAF_USDA=8.333
NC_035083.1	49427344	.	A	G	.	.	MAF_USDA=4.918
NC_035083.1	49427361	.	T	G	.	.	MAF_INRAE=46.203;MAF_USDA=34.706
NC_035083.1	49427421	.	C	T	.	.	MAF_INRAE=5.696;MAF_USDA=7.059
NC_035083.1	49427456	.	A	G	.	.	MAF_INRAE=6.329;MAF_USDA=13.934
NC_035083.1	49427555	.	C	A	.	.	MAF_USDA=2.459
NC_035083.1	49427628	.	A	C	.	.	MAF_USDA=3.279
NC_035083.1	49427709	.	C	A	.	.	MAF_INRAE=2.5
NC_035083.1	49427717	.	G	A	.	.	MAF_INRAE=6.329;MAF_USDA=9.016
NC_035083.1	49427732	.	C	G	.	.	MAF_USDA=3.279
NC_035083.1	49427750	.	T	G	.	.	MAF_USDA=2.459
NC_035083.1	49427820	.	C	T	.	.	MAF_USDA=5.882
NC_035083.1	49427837	.	A	G	.	.	MAF_INRAE=6.667;MAF_USDA=4.098
NC_035083.1	49427842	.	A	G	.	.	MAF_INRAE=6.667;MAF_USDA=4.118
NC_035083.1	49428100	.	C	A	.	.	MAF_INRAE=4.167;MAF_USDA=8.824
NC_035083.1	49428116	.	C	G	.	.	MAF_INRAE=5.696
NC_035083.1	49428179	.	A	C	.	.	MAF_USDA=2.459
NC_035083.1	49428191	.	T	C	.	.	MAF_INRAE=6.667;MAF_USDA=4.118
NC_035083.1	49428220	.	A	C	.	.	MAF_INRAE=6.667;MAF_USDA=4.118
NC_035083.1	49428481	.	C	A	.	.	MAF_INRAE=10.0;MAF_USDA=13.529
NC_035083.1	49428526	.	T	G	.	.	MAF_INRAE=14.167;MAF_USDA=49.412
NC_035083.1	49428533	.	C	T	.	.	MAF_USDA=2.353
NC_035083.1	49428543	.	A	T	.	.	MAF_USDA=4.918
NC_035083.1	49428554	.	G	T	.	.	MAF_USDA=4.918
NC_035083.1	49428575	.	T	C	.	.	MAF_INRAE=46.203;MAF_USDA=26.471
NC_035083.1	49428644	.	G	A	.	.	MAF_USDA=11.765
NC_035083.1	49428645	.	G	A	.	.	MAF_USDA=11.765
NC_035083.1	49428647	.	G	A,T	.	.	MAF_INRAE=10.833;MAF_USDA=11.765
NC_035083.1	49428648	.	A	G	.	.	MAF_USDA=11.765
NC_035083.1	49428683	.	G	A	.	.	MAF_INRAE=45.57;MAF_USDA=26.471
NC_035083.1	49428731	.	T	C	.	.	MAF_USDA=1.639
NC_035083.1	49428735	.	C	A	.	.	MAF_INRAE=36.709;MAF_USDA=12.353
NC_035083.1	49428775	.	G	T	.	.	MAF_USDA=8.197
NC_035083.1	49428792	.	T	G	.	.	MAF_USDA=1.639
NC_035083.1	49428831	.	T	A	.	.	MAF_USDA=2.459
NC_035083.1	49428861	.	A	G	.	.	MAF_USDA=5.738
NC_035083.1	49428954	.	C	A	.	.	MAF_INRAE=13.333;MAF_USDA=50.0
NC_035083.1	49428957	.	T	G	.	.	MAF_USDA=1.639
NC_035083.1	49429059	.	T	G	.	.	MAF_INRAE=46.203;MAF_USDA=25.294
NC_035083.1	49429070	.	T	G	.	.	MAF_USDA=7.377
NC_035083.1	49429143	.	G	A	.	.	MAF_USDA=3.279
NC_035083.1	49429241	.	A	C	.	.	MAF_INRAE=6.667;MAF_USDA=4.118
NC_035083.1	49429285	.	C	A	.	.	MAF_USDA=3.279
NC_035083.1	49429398	.	C	T	.	.	MAF_USDA=1.639
NC_035083.1	49429464	.	G	A	.	.	MAF_USDA=1.639
NC_035083.1	49429727	.	G	A	.	.	MAF_INRAE=46.203;MAF_USDA=25.882
NC_035083.1	49430019	.	C	T	.	.	MAF_INRAE=1.667
NC_035083.1	49430209	.	A	C	.	.	MAF_INRAE=39.241;MAF_USDA=19.412
NC_035083.1	49430266	.	A	G	.	.	MAF_USDA=3.279
NC_035083.1	49430394	.	G	T	.	.	MAF_USDA=1.639
NC_035083.1	49430532	.	A	G	.	.	MAF_INRAE=6.329;MAF_USDA=13.934
NC_035083.1	49430535	.	C	A	.	.	MAF_INRAE=39.873;MAF_USDA=21.765
NC_035083.1	49430776	.	C	A	.	.	MAF_USDA=1.176
NC_035083.1	49430848	.	G	T	.	.	MAF_INRAE=41.139;MAF_USDA=21.765
NC_035083.1	49430850	.	C	T	.	.	MAF_USDA=4.098
NC_035083.1	49430866	.	G	A	.	.	MAF_USDA=2.459
NC_035083.1	49430942	.	G	T	.	.	MAF_USDA=3.279
NC_035083.1	49431005	.	A	T	.	.	MAF_INRAE=6.329;MAF_USDA=18.033
NC_035083.1	49431064	.	G	C	.	.	MAF_USDA=2.083
NC_035083.1	49431080	.	A	C	.	.	MAF_INRAE=5.263
NC_035083.1	49431082	.	A	G	.	.	MAF_INRAE=6.329;MAF_USDA=13.934
NC_035083.1	49431183	.	G	C	.	.	MAF_USDA=16.471
NC_035083.1	49431261	.	A	C	.	.	MAF_USDA=4.098
NC_035083.1	49431275	.	T	C	.	.	MAF_USDA=4.098
NC_035083.1	49431325	.	C	A	.	.	MAF_USDA=1.765
NC_035083.1	49431473	.	C	A	.	.	MAF_USDA=1.639
NC_035083.1	49431560	.	A	G	.	.	MAF_INRAE=40.506;MAF_USDA=21.176
NC_035083.1	49431566	.	T	G	.	.	MAF_INRAE=10.833
NC_035083.1	49431574	.	A	G	.	.	MAF_INRAE=6.329;MAF_USDA=11.475
NC_035083.1	49431577	.	C	T	.	.	MAF_USDA=2.459
NC_035083.1	49431644	.	A	C	.	.	MAF_INRAE=46.203;MAF_USDA=25.882
NC_035083.1	49431646	.	C	A	.	.	MAF_USDA=8.197
NC_035083.1	49431751	.	C	T	.	.	MAF_USDA=2.459
NC_035083.1	49431841	.	G	A	.	.	MAF_INRAE=12.658;MAF_USDA=28.235
NC_035083.1	49431903	.	C	T	.	.	MAF_INRAE=6.962;MAF_USDA=33.529
NC_035083.1	49432143	.	T	C	.	.	MAF_USDA=4.918
NC_035083.1	49432162	.	C	A	.	.	MAF_INRAE=13.333;MAF_USDA=4.918
NC_035083.1	49432170	.	T	C	.	.	MAF_USDA=1.639
NC_035083.1	49432202	.	C	A	.	.	MAF_USDA=4.918
NC_035083.1	49432245	.	T	A	.	.	MAF_INRAE=10.833
NC_035083.1	49432263	.	C	T	.	.	MAF_USDA=16.393
NC_035083.1	49432272	.	C	T	.	.	MAF_USDA=2.459
NC_035083.1	49432372	.	A	C	.	.	MAF_INRAE=20.0;MAF_USDA=4.118
NC_035083.1	49432399	.	G	A	.	.	MAF_INRAE=6.667;MAF_USDA=4.167
NC_035083.1	49432419	.	T	C	.	.	MAF_USDA=2.353
NC_035083.1	49432444	.	G	A	.	.	MAF_INRAE=6.667;MAF_USDA=4.167
NC_035083.1	49432511	.	C	A	.	.	MAF_INRAE=12.5
NC_035083.1	49432595	.	A	T	.	.	MAF_USDA=4.098
NC_035083.1	49432724	.	G	T	.	.	MAF_INRAE=37.975;MAF_USDA=42.353
NC_035083.1	49432734	.	C	T	.	.	MAF_USDA=3.279
NC_035083.1	49432867	.	A	T	.	.	MAF_INRAE=4.167;MAF_USDA=20.833
NC_035083.1	49432887	.	T	G	.	.	MAF_USDA=2.459
NC_035083.1	49432901	.	G	A	.	.	MAF_INRAE=41.139;MAF_USDA=24.706
NC_035083.1	49432906	.	G	T	.	.	MAF_USDA=7.647
NC_035083.1	49432908	.	T	C	.	.	MAF_INRAE=43.038;MAF_USDA=42.353
NC_035083.1	49432929	.	A	G	.	.	MAF_INRAE=35.443;MAF_USDA=14.706
NC_035083.1	49432950	.	A	G	.	.	MAF_INRAE=10.526;MAF_USDA=5.738
NC_035083.1	49432994	.	A	G	.	.	MAF_USDA=3.279
NC_035083.1	49433001	.	A	G	.	.	MAF_USDA=3.279
NC_035083.1	49433065	.	G	A	.	.	MAF_USDA=3.279
NC_035083.1	49433123	.	T	C	.	.	MAF_INRAE=13.333
NC_035083.1	49433182	.	G	A	.	.	MAF_INRAE=10.526;MAF_USDA=4.918
NC_035083.1	49433189	.	A	C	.	.	MAF_INRAE=42.405;MAF_USDA=47.059
NC_035083.1	49433253	.	C	A	.	.	MAF_INRAE=35.443;MAF_USDA=12.941
NC_035083.1	49433284	.	G	T	.	.	MAF_USDA=8.824
NC_035083.1	49433294	.	T	G	.	.	MAF_INRAE=43.038;MAF_USDA=42.941
NC_035083.1	49433332	.	T	C	.	.	MAF_USDA=9.016
NC_035083.1	49433333	.	A	T	.	.	MAF_USDA=7.377
NC_035083.1	49433391	.	T	C	.	.	MAF_USDA=3.39
NC_035083.1	49433476	.	G	T	.	.	MAF_USDA=2.542
NC_035083.1	49433525	.	A	T	.	.	MAF_USDA=45.652
NC_035083.1	49433579	.	G	A	.	.	MAF_INRAE=13.333;MAF_USDA=2.174
NC_035083.1	49433587	.	C	G	.	.	MAF_USDA=2.174
NC_035083.1	49433681	.	C	T	.	.	MAF_USDA=1.695
NC_035083.1	49433684	.	A	G	.	.	MAF_USDA=3.39
NC_035083.1	49433688	.	G	T	.	.	MAF_USDA=2.542
NC_035083.1	49433722	.	C	A	.	.	MAF_USDA=1.695
NC_035083.1	49433762	.	C	G	.	.	MAF_USDA=1.695
NC_035083.1	49433764	.	C	T	.	.	MAF_INRAE=6.329;MAF_USDA=6.78
NC_035083.1	49433778	.	G	A	.	.	MAF_INRAE=10.526;MAF_USDA=5.932
NC_035083.1	49433814	.	G	T	.	.	MAF_USDA=4.348
NC_035083.1	49433815	.	A	C	.	.	MAF_USDA=4.348
NC_035083.1	49433864	.	A	G	.	.	MAF_USDA=1.695
NC_035083.1	49433873	.	A	G	.	.	MAF_USDA=1.695
NC_035083.1	49433888	.	C	A	.	.	MAF_USDA=2.174
NC_035083.1	49433894	.	C	T	.	.	MAF_INRAE=6.329;MAF_USDA=7.627
NC_035083.1	49433981	.	C	T	.	.	MAF_USDA=1.695
NC_035083.1	49433986	.	T	A	.	.	MAF_INRAE=10.833
NC_035083.1	49434014	.	C	T	.	.	MAF_USDA=7.317
NC_035083.1	49434026	.	C	T	.	.	MAF_INRAE=47.468;MAF_USDA=49.383
NC_035083.1	49434032	.	G	T	.	.	MAF_INRAE=13.333;MAF_USDA=1.695
NC_035083.1	49434175	.	G	A	.	.	MAF_INRAE=13.333
NC_035083.1	49434217	.	T	C	.	.	MAF_INRAE=42.405;MAF_USDA=48.78
NC_035083.1	49434218	.	G	A	.	.	MAF_USDA=4.237
NC_035083.1	49434256	.	G	A	.	.	MAF_USDA=3.39
NC_035083.1	49434340	.	A	G	.	.	MAF_USDA=3.39
NC_035083.1	49434357	.	G	T	.	.	MAF_INRAE=41.139;MAF_USDA=42.073
NC_035083.1	49434379	.	G	T	.	.	MAF_USDA=9.146
NC_035083.1	49434428	.	T	C	.	.	MAF_USDA=1.724
NC_035083.1	49434459	.	T	A	.	.	MAF_INRAE=36.709;MAF_USDA=12.5
NC_035083.1	49434466	.	T	C	.	.	MAF_USDA=1.695
NC_035083.1	49434467	.	G	A	.	.	MAF_USDA=1.695
NC_035083.1	49434632	.	C	T	.	.	MAF_USDA=1.667
NC_035083.1	49434656	.	A	C	.	.	MAF_USDA=4.098
NC_035083.1	49434792	.	A	G	.	.	MAF_USDA=36.364
NC_035083.1	49435277	.	G	C	.	.	MAF_USDA=3.333
NC_035083.1	49435294	.	T	A	.	.	MAF_USDA=3.279
NC_035083.1	49435372	.	T	G	.	.	MAF_INRAE=6.329;MAF_USDA=6.557
NC_035083.1	49435377	.	C	A	.	.	MAF_USDA=1.639
NC_035083.1	49435457	.	G	A	.	.	MAF_USDA=3.279
NC_035083.1	49435542	.	A	C	.	.	MAF_USDA=4.098
NC_035083.1	49435545	.	T	G	.	.	MAF_INRAE=10.526;MAF_USDA=5.738
NC_035083.1	49435562	.	G	A	.	.	MAF_USDA=9.412
NC_035083.1	49435657	.	C	T	.	.	MAF_USDA=7.377
NC_035083.1	49435685	.	G	A	.	.	MAF_USDA=4.098
NC_035083.1	49435776	.	C	T	.	.	MAF_USDA=8.824
NC_035083.1	49435802	.	C	T	.	.	MAF_USDA=1.639
NC_035083.1	49435832	.	C	G	.	.	MAF_INRAE=6.329;MAF_USDA=6.557
NC_035083.1	49435971	.	G	A	.	.	MAF_USDA=1.639
NC_035083.1	49436017	.	T	C	.	.	MAF_INRAE=6.667;MAF_USDA=4.167
NC_035083.1	49436023	.	G	A	.	.	MAF_USDA=4.118
NC_035083.1	49436044	.	T	C	.	.	MAF_INRAE=10.833
NC_035083.1	49436084	.	A	T	.	.	MAF_INRAE=41.139;MAF_USDA=23.529
NC_035083.1	49436085	.	T	A	.	.	MAF_INRAE=30.833;MAF_USDA=23.529
NC_035083.1	49436125	.	T	C	.	.	MAF_INRAE=41.139;MAF_USDA=24.118
NC_035083.1	49436139	.	G	A	.	.	MAF_INRAE=10.833
NC_035083.1	49436171	.	G	A	.	.	MAF_INRAE=36.709;MAF_USDA=41.176
NC_035083.1	49436240	.	C	T	.	.	MAF_USDA=1.639
NC_035083.1	49436284	.	T	A	.	.	MAF_USDA=2.459
NC_035083.1	49436297	.	T	C	.	.	MAF_USDA=16.667
NC_035083.1	49436347	.	A	G	.	.	MAF_USDA=3.279
NC_035083.1	49436355	.	T	G	.	.	MAF_INRAE=37.342;MAF_USDA=28.235
NC_035083.1	49436366	.	C	T	.	.	MAF_USDA=3.279
NC_035083.1	49436426	.	C	T	.	.	MAF_USDA=4.918
NC_035083.1	49436437	.	G	C	.	.	MAF_USDA=4.918
NC_035083.1	49436440	.	A	T	.	.	MAF_INRAE=2.5;MAF_USDA=14.706
NC_035083.1	49436494	.	A	G	.	.	MAF_INRAE=10.833
NC_035083.1	49436582	.	C	T	.	.	MAF_USDA=2.353
NC_035083.1	49436620	.	C	T	.	.	MAF_USDA=2.459
NC_035083.1	49436735	.	C	T	.	.	MAF_INRAE=10.833
NC_035083.1	49436761	.	C	A	.	.	MAF_USDA=3.279
NC_035083.1	49436827	.	G	T	.	.	MAF_USDA=2.083
NC_035083.1	49436840	.	T	C	.	.	MAF_USDA=4.918
NC_035083.1	49436963	.	T	C	.	.	MAF_USDA=3.279
NC_035083.1	49437028	.	C	G	.	.	MAF_USDA=2.459
NC_035083.1	49437048	.	G	A	.	.	MAF_INRAE=41.139;MAF_USDA=24.706
NC_035083.1	49437154	.	G	T	.	.	MAF_INRAE=47.468;MAF_USDA=41.765
NC_035083.1	49437294	.	G	T	.	.	MAF_USDA=2.459
NC_035083.1	49437313	.	C	A	.	.	MAF_USDA=4.918
NC_035083.1	49437332	.	C	A	.	.	MAF_INRAE=6.667;MAF_USDA=4.167
NC_035083.1	49437378	.	A	T	.	.	MAF_INRAE=6.667;MAF_USDA=4.167
NC_035083.1	49437388	.	A	C	.	.	MAF_INRAE=15.789;MAF_USDA=4.118
NC_035083.1	49437391	.	C	T	.	.	MAF_INRAE=30.833;MAF_USDA=20.588
NC_035083.1	49437392	.	G	T	.	.	MAF_INRAE=10.0
NC_035083.1	49437503	.	T	A	.	.	MAF_USDA=14.118
NC_035083.1	49437599	.	C	T	.	.	MAF_USDA=6.471
NC_035083.1	49437653	.	A	G	.	.	MAF_INRAE=6.667;MAF_USDA=4.167
NC_035083.1	49437655	.	G	T	.	.	MAF_INRAE=5.696
NC_035083.1	49437723	.	C	T	.	.	MAF_INRAE=10.833
NC_035083.1	49437733	.	C	A	.	.	MAF_USDA=2.459
NC_035083.1	49437740	.	G	A	.	.	MAF_INRAE=4.167;MAF_USDA=20.833
NC_035083.1	49437747	.	A	G	.	.	MAF_USDA=4.098
NC_035083.1	49437791	.	T	A	.	.	MAF_USDA=4.098
NC_035083.1	49437812	.	A	G	.	.	MAF_INRAE=5.063
NC_035083.1	49437945	.	T	C	.	.	MAF_INRAE=48.734;MAF_USDA=45.882
NC_035083.1	49437948	.	G	A	.	.	MAF_INRAE=37.5;MAF_USDA=49.412
NC_035083.1	49438004	.	A	T	.	.	MAF_INRAE=48.734;MAF_USDA=47.647
NC_035083.1	49438068	.	T	C	.	.	MAF_USDA=2.941
NC_035083.1	49438153	.	T	A	.	.	MAF_USDA=4.098
NC_035083.1	49438232	.	A	C	.	.	MAF_USDA=9.412
NC_035083.1	49438342	.	C	T	.	.	MAF_INRAE=5.696
NC_035083.1	49438401	.	G	A	.	.	MAF_INRAE=10.833
NC_035083.1	49438433	.	C	T	.	.	MAF_INRAE=7.5;MAF_USDA=7.647
NC_035083.1	49438515	.	G	A	.	.	MAF_INRAE=4.167;MAF_USDA=20.833
NC_035083.1	49438537	.	G	A	.	.	MAF_INRAE=6.667;MAF_USDA=4.167
NC_035083.1	49438545	.	T	C	.	.	MAF_USDA=4.098
NC_035083.1	49438613	.	G	C	.	.	MAF_INRAE=37.342;MAF_USDA=27.647
NC_035083.1	49438651	.	A	T	.	.	MAF_INRAE=13.333;MAF_USDA=45.732
NC_035083.1	49438676	.	T	C	.	.	MAF_INRAE=38.608;MAF_USDA=23.529
NC_035083.1	49438714	.	T	G	.	.	MAF_INRAE=2.5;MAF_USDA=7.377
NC_035083.1	49438844	.	G	C	.	.	MAF_INRAE=10.759;MAF_USDA=3.529
NC_035083.1	49438864	.	C	T	.	.	MAF_INRAE=2.5;MAF_USDA=7.377
NC_035083.1	49438934	.	T	C	.	.	MAF_INRAE=41.139;MAF_USDA=31.548
NC_035083.1	49438944	.	C	G	.	.	MAF_USDA=1.639
NC_035083.1	49438945	.	A	C	.	.	MAF_USDA=1.639
NC_035083.1	49439003	.	A	C	.	.	MAF_USDA=2.5
NC_035083.1	49439011	.	G	A	.	.	MAF_INRAE=5.263
NC_035083.1	49439032	.	A	T	.	.	MAF_INRAE=10.0;MAF_USDA=8.824
NC_035083.1	49439067	.	T	A	.	.	MAF_USDA=2.459
NC_035083.1	49439126	.	C	G	.	.	MAF_INRAE=13.333;MAF_USDA=42.941
NC_035083.1	49439130	.	C	T	.	.	MAF_INRAE=2.5;MAF_USDA=5.0
NC_035083.1	49439134	.	G	A	.	.	MAF_INRAE=46.203;MAF_USDA=44.118
NC_035083.1	49439198	.	A	G	.	.	MAF_INRAE=2.5;MAF_USDA=4.098
NC_035083.1	49439210	.	G	A	.	.	MAF_USDA=2.353
NC_035083.1	49439304	.	G	A	.	.	MAF_USDA=4.098
NC_035083.1	49439454	.	G	A	.	.	MAF_INRAE=2.5;MAF_USDA=6.557
NC_035083.1	49439534	.	T	C	.	.	MAF_USDA=2.459
NC_035083.1	49439581	.	A	G	.	.	MAF_INRAE=49.367;MAF_USDA=25.294
NC_035083.1	49439604	.	G	T	.	.	MAF_USDA=1.639
NC_035083.1	49439622	.	G	T	.	.	MAF_USDA=2.459
NC_035083.1	49439625	.	A	T	.	.	MAF_INRAE=10.833;MAF_USDA=25.882
NC_035083.1	49439626	.	A	T	.	.	MAF_INRAE=10.833;MAF_USDA=25.882
NC_035083.1	49439635	.	A	T	.	.	MAF_INRAE=10.833;MAF_USDA=25.882
NC_035083.1	49439641	.	A	T	.	.	MAF_INRAE=5.263
NC_035083.1	49439647	.	G	A	.	.	MAF_USDA=4.918
NC_035083.1	49439681	.	C	A	.	.	MAF_USDA=1.639
NC_035083.1	49439693	.	G	A	.	.	MAF_USDA=8.197
NC_035083.1	49439696	.	A	T	.	.	MAF_USDA=8.197
NC_035083.1	49439743	.	T	C	.	.	MAF_INRAE=36.709
NC_035083.1	49439764	.	C	A	.	.	MAF_USDA=2.353
NC_035083.1	49439778	.	T	C	.	.	MAF_INRAE=41.139;MAF_USDA=41.667
NC_035083.1	49439784	.	A	T	.	.	MAF_USDA=10.0
NC_035083.1	49439789	.	T	G	.	.	MAF_USDA=21.176
NC_035083.1	49439808	.	T	A	.	.	MAF_USDA=2.459
NC_035083.1	49439993	.	G	C	.	.	MAF_USDA=5.882
NC_035083.1	49440011	.	T	G	.	.	MAF_USDA=4.918
NC_035083.1	49440059	.	A	T	.	.	MAF_INRAE=2.5;MAF_USDA=7.377
NC_035083.1	49440069	.	G	A	.	.	MAF_INRAE=48.734;MAF_USDA=38.235
NC_035083.1	49440086	.	C	T	.	.	MAF_INRAE=11.667;MAF_USDA=19.412
NC_035083.1	49440088	.	G	T	.	.	MAF_USDA=2.459
NC_035083.1	49440097	.	C	G	.	.	MAF_INRAE=10.833;MAF_USDA=28.235
NC_035083.1	49440112	.	G	T	.	.	MAF_USDA=2.459
NC_035083.1	49440119	.	C	T	.	.	MAF_USDA=3.279
NC_035083.1	49440122	.	C	T	.	.	MAF_USDA=2.459
NC_035083.1	49440125	.	G	T	.	.	MAF_USDA=2.459
NC_035083.1	49440133	.	G	A	.	.	MAF_USDA=2.459
NC_035083.1	49440168	.	T	A	.	.	MAF_USDA=5.738
NC_035083.1	49440178	.	A	G	.	.	MAF_USDA=2.459
NC_035083.1	49440183	.	G	T	.	.	MAF_USDA=2.459
NC_035083.1	49440203	.	G	T	.	.	MAF_USDA=4.098
NC_035083.1	49440212	.	G	T	.	.	MAF_INRAE=10.526;MAF_USDA=4.918
NC_035083.1	49440219	.	A	G	.	.	MAF_INRAE=10.526;MAF_USDA=5.738
NC_035083.1	49440231	.	A	G	.	.	MAF_INRAE=10.526;MAF_USDA=6.557
NC_035083.1	49440240	.	A	G	.	.	MAF_INRAE=2.5;MAF_USDA=6.557
NC_035083.1	49440245	.	A	C	.	.	MAF_INRAE=10.833;MAF_USDA=27.083
NC_035083.1	49440259	.	G	T	.	.	MAF_INRAE=21.053;MAF_USDA=8.333
NC_035083.1	49440381	.	G	A	.	.	MAF_INRAE=10.759;MAF_USDA=6.471
NC_035083.1	49440396	.	G	T	.	.	MAF_INRAE=36.709;MAF_USDA=8.824
NC_035083.1	49440428	.	C	T	.	.	MAF_USDA=2.459
NC_035083.1	49440534	.	T	G	.	.	MAF_INRAE=48.734;MAF_USDA=33.333
NC_035083.1	49440572	.	G	T	.	.	MAF_INRAE=2.5;MAF_USDA=12.295
NC_035083.1	49440632	.	A	G	.	.	MAF_USDA=6.557
NC_035083.1	49440691	.	C	A	.	.	MAF_INRAE=2.5;MAF_USDA=11.017
NC_035083.1	49440753	.	C	T	.	.	MAF_INRAE=10.833;MAF_USDA=17.857
NC_035083.1	49440754	.	C	A	.	.	MAF_USDA=8.235
NC_035083.1	49440773	.	G	A	.	.	MAF_INRAE=10.833;MAF_USDA=27.059
NC_035083.1	49440774	.	T	A	.	.	MAF_USDA=2.459
NC_035083.1	49440835	.	C	A	.	.	MAF_USDA=4.918
NC_035083.1	49440870	.	A	G	.	.	MAF_INRAE=32.5;MAF_USDA=40.0
NC_035083.1	49440881	.	A	C	.	.	MAF_USDA=9.836
NC_035083.1	49440885	.	G	T	.	.	MAF_INRAE=30.833;MAF_USDA=30.588
NC_035083.1	49440916	.	T	C	.	.	MAF_INRAE=2.5;MAF_USDA=7.377
NC_035083.1	49440947	.	T	A	.	.	MAF_USDA=1.639
NC_035083.1	49440977	.	C	T	.	.	MAF_INRAE=41.139;MAF_USDA=24.706
NC_035083.1	49440979	.	G	T	.	.	MAF_INRAE=11.392;MAF_USDA=2.941
NC_035083.1	49440982	.	G	A	.	.	MAF_USDA=20.0
NC_035083.1	49440983	.	A	T	.	.	MAF_INRAE=2.5;MAF_USDA=6.557
NC_035083.1	49441045	.	C	T	.	.	MAF_USDA=9.016
NC_035083.1	49441047	.	G	A	.	.	MAF_INRAE=35.443;MAF_USDA=14.706
NC_035083.1	49441095	.	G	A	.	.	MAF_INRAE=41.139;MAF_USDA=34.706
NC_035083.1	49441135	.	C	T	.	.	MAF_INRAE=13.291;MAF_USDA=7.647
NC_035083.1	49441234	.	G	A	.	.	MAF_USDA=2.459
NC_035083.1	49441306	.	A	G	.	.	MAF_INRAE=47.468;MAF_USDA=44.118
NC_035083.1	49441387	.	G	T	.	.	MAF_INRAE=41.772;MAF_USDA=31.176
NC_035083.1	49441422	.	A	G	.	.	MAF_INRAE=5.063
NC_035083.1	49441447	.	A	G	.	.	MAF_USDA=2.459
NC_035083.1	49441599	.	G	T	.	.	MAF_USDA=1.639
NC_035083.1	49441634	.	A	G	.	.	MAF_INRAE=24.051;MAF_USDA=42.941
NC_035083.1	49441939	.	T	C	.	.	MAF_USDA=2.941
NC_035083.1	49442001	.	A	G	.	.	MAF_USDA=4.098
NC_035083.1	49442090	.	C	A	.	.	MAF_INRAE=1.667;MAF_USDA=9.016
NC_035083.1	49442199	.	T	A	.	.	MAF_USDA=3.279
NC_035083.1	49442234	.	A	C	.	.	MAF_USDA=1.639
NC_035083.1	49442303	.	A	T	.	.	MAF_USDA=4.098
NC_035083.1	49442307	.	A	C	.	.	MAF_INRAE=1.667;MAF_USDA=14.754
NC_035083.1	49442344	.	C	T	.	.	MAF_USDA=8.824
NC_035083.1	49442347	.	C	T	.	.	MAF_INRAE=10.526;MAF_USDA=21.176
NC_035083.1	49442407	.	A	G	.	.	MAF_INRAE=23.418;MAF_USDA=44.706
NC_035083.1	49442456	.	C	A	.	.	MAF_INRAE=5.833
NC_035083.1	49442473	.	T	G	.	.	MAF_USDA=3.279
NC_035083.1	49442493	.	C	T	.	.	MAF_USDA=2.459
NC_035083.1	49442518	.	A	G	.	.	MAF_USDA=2.5
NC_035083.1	49442630	.	G	A	.	.	MAF_INRAE=18.333;MAF_USDA=5.294
NC_035083.1	49442693	.	G	A	.	.	MAF_INRAE=39.241;MAF_USDA=22.941
NC_035083.1	49442724	.	T	A	.	.	MAF_INRAE=37.975;MAF_USDA=27.647
NC_035083.1	49442743	.	G	A	.	.	MAF_INRAE=17.089;MAF_USDA=21.765
NC_035083.1	49442834	.	A	G	.	.	MAF_USDA=5.294
NC_035083.1	49442893	.	AACAACTAACTGCACAACT	AACAACTAACTGCACAACA	.	.	MAF_USDA=22.917
NC_035083.1	49442911	.	T	A	.	.	MAF_INRAE=8.333;MAF_USDA=41.803
NC_035083.1	49442939	.	T	G	.	.	MAF_USDA=1.639
NC_035083.1	49442953	.	C	T	.	.	MAF_USDA=4.098
NC_035083.1	49442956	.	C	T	.	.	MAF_USDA=4.918
NC_035083.1	49442976	.	A	T	.	.	MAF_INRAE=46.835;MAF_USDA=49.412
NC_035083.1	49442977	.	T	G	.	.	MAF_INRAE=38.333;MAF_USDA=49.412
NC_035083.1	49443194	.	C	T	.	.	MAF_USDA=2.459
NC_035083.1	49443283	.	A	T	.	.	MAF_INRAE=39.241;MAF_USDA=37.059
NC_035083.1	49443312	.	T	C	.	.	MAF_INRAE=5.263;MAF_USDA=8.333
NC_035083.1	49443341	.	G	T	.	.	MAF_USDA=4.706
NC_035083.1	49443397	.	G	A	.	.	MAF_USDA=1.639
NC_035083.1	49443409	.	T	A	.	.	MAF_USDA=6.667
NC_035083.1	49443613	.	C	T	.	.	MAF_USDA=1.639
NC_035083.1	49443793	.	C	T	.	.	MAF_INRAE=5.263;MAF_USDA=20.0
NC_035083.1	49443878	.	T	A	.	.	MAF_INRAE=5.263;MAF_USDA=21.176
NC_035083.1	49443975	.	A	G	.	.	MAF_USDA=3.529
NC_035083.1	49443978	.	A	C	.	.	MAF_INRAE=5.263
NC_035083.1	49443982	.	C	A	.	.	MAF_USDA=1.639
NC_035083.1	49443983	.	G	A	.	.	MAF_INRAE=4.167;MAF_USDA=20.833
NC_035083.1	49443995	.	C	T	.	.	MAF_INRAE=4.167;MAF_USDA=20.833
NC_035083.1	49443996	.	C	A	.	.	MAF_INRAE=4.167;MAF_USDA=20.833
NC_035083.1	49444010	.	C	T	.	.	MAF_INRAE=17.089;MAF_USDA=22.353
NC_035083.1	49444020	.	C	T	.	.	MAF_USDA=4.918
NC_035083.1	49444021	.	G	A	.	.	MAF_USDA=2.459
NC_035083.1	49444206	.	T	C	.	.	MAF_USDA=7.059
NC_035083.1	49444210	.	A	G	.	.	MAF_USDA=7.647
NC_035083.1	49444236	.	T	G	.	.	MAF_INRAE=10.0;MAF_USDA=17.059
NC_035083.1	49444273	.	A	G	.	.	MAF_USDA=2.459
NC_035083.1	49444312	.	C	A	.	.	MAF_INRAE=34.81;MAF_USDA=14.706
NC_035083.1	49444439	.	C	G	.	.	MAF_USDA=1.639
NC_035083.1	49444453	.	G	A	.	.	MAF_USDA=2.459
NC_035083.1	49444548	.	C	T	.	.	MAF_INRAE=1.667;MAF_USDA=5.738
NC_035083.1	49444617	.	G	C	.	.	MAF_USDA=1.639
NC_035083.1	49444642	.	C	T	.	.	MAF_USDA=10.0
NC_035083.1	49444688	.	T	A	.	.	MAF_INRAE=46.835;MAF_USDA=48.824
NC_035083.1	49444711	.	G	A	.	.	MAF_USDA=3.279
NC_035083.1	49444833	.	G	C	.	.	MAF_INRAE=5.696
NC_035083.1	49444866	.	G	T	.	.	MAF_USDA=1.639
NC_035083.1	49444958	.	A	G	.	.	MAF_USDA=2.459
NC_035083.1	49445013	.	C	T	.	.	MAF_INRAE=11.667;MAF_USDA=26.471
NC_035083.1	49445026	.	T	G	.	.	MAF_INRAE=11.667;MAF_USDA=26.471
NC_035083.1	49445082	.	C	T	.	.	MAF_USDA=2.459
NC_035083.1	49445207	.	C	G	.	.	MAF_INRAE=46.835;MAF_USDA=49.412
NC_035083.1	49445225	.	T	C	.	.	MAF_USDA=8.824
NC_035083.1	49445307	.	C	G	.	.	MAF_USDA=1.639
NC_035083.1	49445360	.	C	A	.	.	MAF_USDA=2.459
NC_035083.1	49445399	.	A	G	.	.	MAF_USDA=5.738
NC_035083.1	49445575	.	C	A	.	.	MAF_USDA=2.083
NC_035083.1	49445576	.	C	T	.	.	MAF_USDA=2.083
NC_035083.1	49445612	.	C	T	.	.	MAF_INRAE=47.468;MAF_USDA=38.824
NC_035083.1	49445625	.	T	A	.	.	MAF_INRAE=5.696;MAF_USDA=2.459
NC_035083.1	49445645	.	C	T	.	.	MAF_USDA=9.412
NC_035083.1	49445743	.	C	T	.	.	MAF_USDA=1.667
NC_035083.1	49445749	.	C	T	.	.	MAF_INRAE=7.5;MAF_USDA=4.167
NC_035083.1	49445808	.	C	A	.	.	MAF_USDA=4.918
NC_035083.1	49445883	.	G	A	.	.	MAF_USDA=2.083
NC_035083.1	49445901	.	C	T	.	.	MAF_INRAE=36.709;MAF_USDA=28.824
NC_035083.1	49445964	.	G	A	.	.	MAF_USDA=4.918
NC_035083.1	49446016	.	G	T	.	.	MAF_INRAE=10.833
NC_035083.1	49446045	.	A	G	.	.	MAF_INRAE=10.127;MAF_USDA=32.353
NC_035083.1	49446539	.	C	T	.	.	MAF_INRAE=46.835;MAF_USDA=47.647
NC_035083.1	49446746	.	G	T	.	.	MAF_USDA=2.459
NC_035083.1	49446760	.	C	T	.	.	MAF_USDA=3.279
NC_035083.1	49446761	.	G	T	.	.	MAF_INRAE=5.696;MAF_USDA=11.176
NC_035083.1	49446965	.	G	A	.	.	MAF_USDA=3.279
NC_035083.1	49447090	.	C	T	.	.	MAF_USDA=1.639
NC_035083.1	49447109	.	T	G	.	.	MAF_INRAE=5.263;MAF_USDA=11.176
NC_035083.1	49447111	.	C	A	.	.	MAF_USDA=16.667
NC_035083.1	49447116	.	G	T	.	.	MAF_INRAE=5.263
NC_035083.1	49447159	.	T	C	.	.	MAF_USDA=2.459
NC_035083.1	49447163	.	G	A	.	.	MAF_USDA=8.197
NC_035083.1	49447328	.	G	C	.	.	MAF_USDA=8.824
NC_035083.1	49447386	.	G	A	.	.	MAF_USDA=1.639
NC_035083.1	49447551	.	G	A	.	.	MAF_INRAE=4.167;MAF_USDA=20.833
NC_035083.1	49447697	.	A	G	.	.	MAF_INRAE=46.835;MAF_USDA=46.471
NC_035083.1	49447760	.	G	T	.	.	MAF_USDA=2.459
NC_035083.1	49447794	.	G	A	.	.	MAF_INRAE=36.076;MAF_USDA=10.588
NC_035083.1	49447814	.	A	T	.	.	MAF_USDA=10.0
NC_035083.1	49447835	.	C	A	.	.	MAF_USDA=3.279
NC_035083.1	49447837	.	A	C	.	.	MAF_INRAE=46.835;MAF_USDA=42.941
NC_035083.1	49447870	.	A	T	.	.	MAF_USDA=7.059
NC_035083.1	49447950	.	C	T	.	.	MAF_USDA=7.647
NC_035083.1	49447988	.	C	A	.	.	MAF_USDA=3.279
NC_035083.1	49448118	.	G	A	.	.	MAF_INRAE=35.443;MAF_USDA=14.706
NC_035083.1	49448147	.	A	T	.	.	MAF_INRAE=10.0;MAF_USDA=11.765
NC_035083.1	49448208	.	C	T	.	.	MAF_INRAE=6.667;MAF_USDA=4.167
NC_035083.1	49448219	.	G	A	.	.	MAF_USDA=1.639
NC_035083.1	49448298	.	A	T	.	.	MAF_USDA=7.647
NC_035083.1	49448380	.	G	A	.	.	MAF_USDA=4.098
NC_035083.1	49448454	.	C	T	.	.	MAF_USDA=4.098
NC_035083.1	49448476	.	T	G	.	.	MAF_INRAE=44.937;MAF_USDA=26.471
NC_035083.1	49448480	.	C	A	.	.	MAF_INRAE=10.833;MAF_USDA=12.353
NC_035083.1	49448625	.	T	C	.	.	MAF_INRAE=44.304;MAF_USDA=40.0
NC_035083.1	49448726	.	T	A	.	.	MAF_USDA=4.098
NC_035083.1	49448761	.	T	G	.	.	MAF_INRAE=5.696
NC_035083.1	49448764	.	T	G	.	.	MAF_USDA=4.098
NC_035083.1	49448797	.	G	A	.	.	MAF_INRAE=44.304;MAF_USDA=27.059
NC_035083.1	49448909	.	C	T	.	.	MAF_INRAE=1.667;MAF_USDA=5.738
NC_035083.1	49449002	.	C	A	.	.	MAF_INRAE=8.333;MAF_USDA=5.294
NC_035083.1	49449010	.	G	A	.	.	MAF_USDA=1.639
NC_035083.1	49449020	.	G	A	.	.	MAF_USDA=10.0
NC_035083.1	49449032	.	T	G	.	.	MAF_INRAE=18.354;MAF_USDA=44.706
NC_035083.1	49449081	.	T	A	.	.	MAF_USDA=1.639
NC_035083.1	49449154	.	A	G	.	.	MAF_INRAE=10.833;MAF_USDA=21.429
NC_035083.1	49449155	.	A	C	.	.	MAF_USDA=4.167
NC_035083.1	49449191	.	T	A	.	.	MAF_USDA=4.167
NC_035083.1	49449281	.	G	C	.	.	MAF_USDA=4.918
NC_035083.1	49449315	.	C	A	.	.	MAF_USDA=9.412
NC_035083.1	49449319	.	C	T	.	.	MAF_USDA=9.412
NC_035083.1	49449428	.	G	A	.	.	MAF_USDA=1.639
NC_035083.1	49449520	.	G	C	.	.	MAF_USDA=2.083
NC_035083.1	49449525	.	C	A	.	.	MAF_USDA=12.353
NC_035083.1	49449639	.	T	C	.	.	MAF_USDA=7.377
NC_035083.1	49449677	.	G	A	.	.	MAF_INRAE=8.333;MAF_USDA=18.824
NC_035083.1	49449782	.	G	A	.	.	MAF_USDA=1.639
NC_035083.1	49449810	.	T	C	.	.	MAF_INRAE=36.709;MAF_USDA=14.706
NC_035083.1	49449838	.	A	G	.	.	MAF_INRAE=5.263;MAF_USDA=10.0
NC_035083.1	49449860	.	G	A	.	.	MAF_INRAE=44.937;MAF_USDA=27.647
NC_035083.1	49449894	.	A	G	.	.	MAF_USDA=7.377
NC_035083.1	49449895	.	T	G	.	.	MAF_USDA=7.377
NC_035083.1	49450053	.	C	A	.	.	MAF_INRAE=6.329;MAF_USDA=10.656
NC_035083.1	49450056	.	T	G	.	.	MAF_INRAE=6.667;MAF_USDA=6.557
NC_035083.1	49450159	.	A	G	.	.	MAF_USDA=17.059
NC_035083.1	49450189	.	G	A	.	.	MAF_USDA=5.738
NC_035083.1	49450367	.	G	A	.	.	MAF_USDA=4.918
NC_035083.1	49450371	.	C	T	.	.	MAF_USDA=1.639
NC_035083.1	49450391	.	G	A	.	.	MAF_USDA=2.459
NC_035083.1	49450675	.	G	T	.	.	MAF_USDA=2.459
NC_035083.1	49450727	.	G	A	.	.	MAF_USDA=7.059
NC_035083.1	49450764	.	G	A	.	.	MAF_USDA=1.765
NC_035083.1	49450852	.	G	A	.	.	MAF_INRAE=6.329;MAF_USDA=7.377
NC_035083.1	49451034	.	G	T	.	.	MAF_USDA=3.279
NC_035083.1	49451139	.	A	T	.	.	MAF_USDA=2.083
NC_035083.1	49451186	.	A	G	.	.	MAF_USDA=1.639
NC_035083.1	49451426	.	C	A	.	.	MAF_USDA=1.639
NC_035083.1	49451427	.	A	T	.	.	MAF_USDA=1.639
NC_035083.1	49451476	.	T	C	.	.	MAF_INRAE=1.667;MAF_USDA=4.098
NC_035083.1	49451634	.	T	G	.	.	MAF_USDA=1.639
NC_035083.1	49451641	.	C	T	.	.	MAF_USDA=3.279
NC_035083.1	49451678	.	T	A	.	.	MAF_USDA=2.542
NC_035083.1	49451723	.	G	T	.	.	MAF_INRAE=5.263
NC_035083.1	49451775	.	C	T	.	.	MAF_USDA=3.279
NC_035083.1	49452081	.	G	A	.	.	MAF_USDA=8.824
NC_035083.1	49452405	.	A	T	.	.	MAF_USDA=4.098
NC_035083.1	49452659	.	G	A	.	.	MAF_INRAE=41.772;MAF_USDA=9.412
NC_035083.1	49452667	.	G	T	.	.	MAF_USDA=14.118
NC_035083.1	49452718	.	T	C	.	.	MAF_INRAE=10.833
NC_035083.1	49452731	.	C	T	.	.	MAF_USDA=8.197
NC_035083.1	49452737	.	C	A	.	.	MAF_USDA=2.083
NC_035083.1	49452770	.	C	G	.	.	MAF_USDA=4.098
NC_035083.1	49452792	.	C	T	.	.	MAF_USDA=2.459
NC_035083.1	49452823	.	C	T	.	.	MAF_INRAE=7.5;MAF_USDA=10.588
NC_035083.1	49452861	.	G	A	.	.	MAF_INRAE=35.443;MAF_USDA=8.824
NC_035083.1	49452869	.	G	A	.	.	MAF_USDA=7.377
NC_035083.1	49452893	.	G	A	.	.	MAF_USDA=2.459
NC_035083.1	49452935	.	G	T	.	.	MAF_USDA=2.941
NC_035083.1	49453081	.	A	G	.	.	MAF_USDA=1.639
NC_035083.1	49453100	.	T	C	.	.	MAF_USDA=1.639
NC_035083.1	49453101	.	C	T	.	.	MAF_USDA=2.459
NC_035083.1	49453140	.	C	T	.	.	MAF_INRAE=5.263
NC_035083.1	49453235	.	C	T	.	.	MAF_USDA=5.738
NC_035083.1	49453260	.	C	G	.	.	MAF_INRAE=41.772;MAF_USDA=9.412
NC_035083.1	49453278	.	G	A	.	.	MAF_USDA=2.459
NC_035083.1	49453327	.	T	G	.	.	MAF_INRAE=41.772;MAF_USDA=35.882
NC_035083.1	49453506	.	A	G	.	.	MAF_INRAE=5.263;MAF_USDA=3.279
NC_035083.1	49453524	.	C	T	.	.	MAF_INRAE=7.5;MAF_USDA=10.0
NC_035083.1	49453551	.	C	A	.	.	MAF_INRAE=1.667;MAF_USDA=4.918
NC_035083.1	49453647	.	T	A	.	.	MAF_USDA=2.083
NC_035083.1	49453650	.	G	T	.	.	MAF_USDA=4.098
NC_035083.1	49453653	.	A	G	.	.	MAF_USDA=3.279
NC_035083.1	49453663	.	C	A	.	.	MAF_USDA=6.557
NC_035083.1	49453664	.	G	C	.	.	MAF_USDA=1.639
NC_035083.1	49453693	.	G	A	.	.	MAF_USDA=7.377
NC_035083.1	49453727	.	C	T	.	.	MAF_INRAE=5.696
NC_035083.1	49453853	.	C	T	.	.	MAF_INRAE=18.333;MAF_USDA=17.059
NC_035083.1	49453934	.	A	T	.	.	MAF_USDA=6.557
NC_035083.1	49453952	.	T	G	.	.	MAF_USDA=1.176
NC_035083.1	49453981	.	C	T	.	.	MAF_INRAE=5.263
NC_035083.1	49454002	.	G	T	.	.	MAF_INRAE=36.842;MAF_USDA=25.294
NC_035083.1	49454073	.	G	T	.	.	MAF_USDA=2.459
NC_035083.1	49454145	.	A	T	.	.	MAF_USDA=3.279
NC_035083.1	49454154	.	C	A	.	.	MAF_USDA=6.557
NC_035083.1	49454161	.	T	G	.	.	MAF_INRAE=5.696
NC_035083.1	49454198	.	A	T	.	.	MAF_INRAE=5.263;MAF_USDA=13.934
NC_035083.1	49454296	.	G	A	.	.	MAF_INRAE=1.667
NC_035083.1	49454307	.	G	A	.	.	MAF_USDA=2.083
NC_035083.1	49454393	.	C	G	.	.	MAF_INRAE=10.833
NC_035083.1	49454406	.	G	A	.	.	MAF_INRAE=5.263
NC_035083.1	49454409	.	A	G	.	.	MAF_USDA=4.118
NC_035083.1	49454532	.	A	C	.	.	MAF_INRAE=5.263;MAF_USDA=7.377
NC_035083.1	49454559	.	T	G	.	.	MAF_INRAE=21.519;MAF_USDA=24.118
NC_035083.1	49454899	.	C	T	.	.	MAF_INRAE=14.557;MAF_USDA=21.176
NC_035083.1	49454956	.	G	A	.	.	MAF_INRAE=7.5;MAF_USDA=7.647
NC_035083.1	49454960	.	A	C	.	.	MAF_INRAE=38.608;MAF_USDA=21.765
NC_035083.1	49455039	.	G	A	.	.	MAF_USDA=3.529
NC_035083.1	49455043	.	A	G	.	.	MAF_USDA=1.639
NC_035083.1	49455163	.	T	C	.	.	MAF_INRAE=10.0
NC_035083.1	49455251	.	C	G	.	.	MAF_INRAE=10.833
NC_035083.1	49455255	.	C	G	.	.	MAF_INRAE=37.342;MAF_USDA=18.824
NC_035083.1	49455351	.	G	A	.	.	MAF_USDA=3.529
NC_035083.1	49455694	.	G	C	.	.	MAF_USDA=3.529
NC_035083.1	49455713	.	A	C	.	.	MAF_INRAE=5.263;MAF_USDA=1.639
NC_035083.1	49455733	.	C	A	.	.	MAF_INRAE=1.667
NC_035083.1	49455797	.	C	T	.	.	MAF_USDA=2.459
NC_035083.1	49455802	.	G	T	.	.	MAF_INRAE=5.696;MAF_USDA=8.197
NC_035083.1	49455806	.	G	T	.	.	MAF_USDA=2.459
NC_035083.1	49455850	.	C	G	.	.	MAF_USDA=1.639
NC_035083.1	49455917	.	G	T	.	.	MAF_USDA=5.738
NC_035083.1	49455944	.	C	T	.	.	MAF_USDA=5.738
NC_035083.1	49455958	.	G	T	.	.	MAF_USDA=16.667
NC_035083.1	49455968	.	G	T	.	.	MAF_USDA=1.639
NC_035083.1	49457340	.	G	A	.	.	MAF_USDA=6.667
NC_035083.1	49457348	.	C	T	.	.	MAF_USDA=7.059
NC_035083.1	49457360	.	A	T	.	.	MAF_USDA=1.639
NC_035083.1	49457465	.	G	T	.	.	MAF_USDA=29.167
NC_035083.1	49457489	.	T	G	.	.	MAF_USDA=4.706
NC_035083.1	49457490	.	T	G	.	.	MAF_INRAE=5.263;MAF_USDA=24.706
NC_035083.1	49457797	.	T	G	.	.	MAF_USDA=8.333
NC_035083.1	49457886	.	G	T	.	.	MAF_USDA=7.831
NC_035083.1	49457887	.	T	C	.	.	MAF_USDA=14.583
NC_035083.1	49457920	.	G	A	.	.	MAF_USDA=2.459
NC_035083.1	49458086	.	T	G	.	.	MAF_USDA=2.381
NC_035083.1	49458135	.	C	A	.	.	MAF_USDA=3.333
NC_035083.1	49458142	.	A	T	.	.	MAF_INRAE=5.263;MAF_USDA=23.214
NC_035083.1	49458196	.	A	T	.	.	MAF_USDA=2.5
NC_035083.1	49458211	.	A	G	.	.	MAF_USDA=3.39
NC_035083.1	49458247	.	T	G	.	.	MAF_USDA=22.024
NC_035083.1	49458265	.	C	G	.	.	MAF_INRAE=5.696;MAF_USDA=6.667
NC_035083.1	49458298	.	C	T	.	.	MAF_USDA=10.714
NC_035083.1	49458344	.	C	A	.	.	MAF_USDA=3.279
NC_035083.1	49458378	.	C	T	.	.	MAF_INRAE=5.263
NC_035083.1	49458457	.	G	A	.	.	MAF_INRAE=1.667;MAF_USDA=5.882
NC_035083.1	49458479	.	T	C	.	.	MAF_USDA=37.5
NC_035083.1	49458538	.	C	G	.	.	MAF_INRAE=4.167
NC_035083.1	49459559	.	CAAGGTT	CAAGGTG	.	.	MAF_USDA=6.25
NC_035083.1	49459565	.	T	G	.	.	MAF_INRAE=15.0
NC_035083.1	49459651	.	G	T	.	.	MAF_INRAE=4.167;MAF_USDA=20.833
NC_035083.1	49459680	.	G	A	.	.	MAF_INRAE=5.696;MAF_USDA=8.197
NC_035083.1	49459715	.	G	A	.	.	MAF_USDA=6.471
NC_035083.1	49459744	.	G	A	.	.	MAF_INRAE=36.709;MAF_USDA=22.941
NC_035083.1	49459748	.	A	T	.	.	MAF_INRAE=1.667;MAF_USDA=5.882
NC_035083.1	49459872	.	G	C	.	.	MAF_INRAE=10.833;MAF_USDA=4.167
NC_035083.1	49459903	.	A	C	.	.	MAF_INRAE=1.667;MAF_USDA=7.059
NC_035083.1	49459984	.	A	T	.	.	MAF_INRAE=10.833;MAF_USDA=4.098
NC_035083.1	49460029	.	A	C	.	.	MAF_INRAE=36.709;MAF_USDA=9.412
NC_035083.1	49460091	.	C	A	.	.	MAF_INRAE=10.833;MAF_USDA=4.167
NC_035083.1	49460252	.	C	T	.	.	MAF_USDA=4.118
NC_035083.1	49460268	.	G	A	.	.	MAF_INRAE=10.833;MAF_USDA=4.098
NC_035083.1	49460290	.	G	A	.	.	MAF_USDA=2.459
NC_035083.1	49460683	.	G	A	.	.	MAF_INRAE=15.789;MAF_USDA=5.294
NC_035083.1	49460769	.	A	G	.	.	MAF_INRAE=34.177;MAF_USDA=15.294
NC_035083.1	49460775	.	A	C	.	.	MAF_INRAE=40.506;MAF_USDA=17.647
NC_035083.1	49460877	.	A	C	.	.	MAF_INRAE=10.833
NC_035083.1	49460927	.	G	T	.	.	MAF_USDA=2.459
NC_035083.1	49461145	.	T	G	.	.	MAF_USDA=3.279
NC_035083.1	49461177	.	G	T	.	.	MAF_INRAE=13.924;MAF_USDA=27.049
NC_035083.1	49461245	.	T	G	.	.	MAF_USDA=1.765
NC_035083.1	49461274	.	C	T	.	.	MAF_INRAE=4.167
NC_035083.1	49461411	.	G	A	.	.	MAF_INRAE=39.873;MAF_USDA=40.0
NC_035083.1	49461736	.	G	T	.	.	MAF_USDA=4.098
NC_035083.1	49461801	.	A	T	.	.	MAF_INRAE=5.263;MAF_USDA=5.738
NC_035083.1	49461808	.	C	T	.	.	MAF_USDA=2.459
NC_035083.1	49461817	.	T	G	.	.	MAF_INRAE=8.861;MAF_USDA=2.353
NC_035083.1	49461823	.	C	T	.	.	MAF_INRAE=10.833
NC_035083.1	49461917	.	A	G	.	.	MAF_INRAE=36.076;MAF_USDA=9.412
NC_035083.1	49461985	.	C	A	.	.	MAF_USDA=5.294
NC_035083.1	49462055	.	A	G	.	.	MAF_INRAE=5.263;MAF_USDA=31.176
NC_035083.1	49462105	.	G	T	.	.	MAF_USDA=4.098
NC_035083.1	49462125	.	G	A	.	.	MAF_INRAE=9.494;MAF_USDA=38.235
NC_035083.1	49462151	.	T	G	.	.	MAF_INRAE=48.101;MAF_USDA=18.824
NC_035083.1	49462157	.	C	T	.	.	MAF_USDA=3.279
NC_035083.1	49462201	.	T	A	.	.	MAF_USDA=1.639
NC_035083.1	49462269	.	G	C	.	.	MAF_USDA=2.459
NC_035083.1	49462304	.	A	G	.	.	MAF_INRAE=33.544;MAF_USDA=18.824
NC_035083.1	49462572	.	G	A	.	.	MAF_INRAE=48.101;MAF_USDA=28.824
NC_035083.1	49462575	.	A	G	.	.	MAF_USDA=1.639
NC_035083.1	49462648	.	G	T	.	.	MAF_USDA=2.459
NC_035083.1	49462798	.	T	G	.	.	MAF_USDA=4.098
NC_035083.1	49462868	.	T	A	.	.	MAF_USDA=4.706
NC_035083.1	49462870	.	T	C	.	.	MAF_USDA=4.098
NC_035083.1	49462890	.	G	C	.	.	MAF_USDA=1.639
NC_035083.1	49462912	.	G	T	.	.	MAF_USDA=1.765
NC_035083.1	49462952	.	G	A	.	.	MAF_USDA=2.459
NC_035083.1	49462954	.	A	T	.	.	MAF_INRAE=10.833;MAF_USDA=4.918
NC_035083.1	49463024	.	T	C	.	.	MAF_INRAE=48.101;MAF_USDA=30.952
NC_035083.1	49463231	.	C	T	.	.	MAF_USDA=1.639
NC_035083.1	49463240	.	C	T	.	.	MAF_USDA=2.459
NC_035083.1	49463355	.	A	C	.	.	MAF_USDA=1.639
NC_035083.1	49463439	.	C	T	.	.	MAF_INRAE=39.873;MAF_USDA=31.176
NC_035083.1	49463460	.	G	T	.	.	MAF_USDA=1.639
NC_035083.1	49463499	.	T	C	.	.	MAF_INRAE=5.263;MAF_USDA=8.197
NC_035083.1	49463586	.	T	G	.	.	MAF_USDA=7.059
NC_035083.1	49463667	.	G	T	.	.	MAF_INRAE=10.833
NC_035083.1	49463745	.	G	A	.	.	MAF_USDA=2.941
NC_035083.1	49463761	.	G	A	.	.	MAF_INRAE=10.127;MAF_USDA=17.213
NC_035083.1	49463776	.	C	T	.	.	MAF_USDA=2.941
NC_035083.1	49463777	.	C	T	.	.	MAF_USDA=2.459
NC_035083.1	49463778	.	G	A	.	.	MAF_USDA=8.197
NC_035083.1	49463823	.	G	A	.	.	MAF_USDA=5.738
NC_035083.1	49464142	.	G	A	.	.	MAF_INRAE=5.263;MAF_USDA=13.115
NC_035083.1	49464304	.	G	A	.	.	MAF_INRAE=10.833
NC_035083.1	49464395	.	G	C	.	.	MAF_USDA=2.459
NC_035083.1	49464495	.	A	C	.	.	MAF_USDA=4.118
NC_035083.1	49464605	.	G	A	.	.	MAF_USDA=4.918
NC_035083.1	49465273	.	C	T	.	.	MAF_INRAE=47.368;MAF_USDA=31.176
NC_035083.1	49465386	.	G	C	.	.	MAF_INRAE=42.105;MAF_USDA=37.5
NC_035083.1	49465437	.	A	C	.	.	MAF_INRAE=9.167;MAF_USDA=4.918
NC_035083.1	49465456	.	A	C	.	.	MAF_USDA=1.639
NC_035083.1	49465632	.	A	G	.	.	MAF_INRAE=5.263;MAF_USDA=13.115
NC_035083.1	49465639	.	A	G	.	.	MAF_INRAE=39.873;MAF_USDA=31.176
NC_035083.1	49465681	.	A	C	.	.	MAF_INRAE=5.263;MAF_USDA=13.115
NC_035083.1	49465767	.	T	G	.	.	MAF_INRAE=32.911;MAF_USDA=14.118
NC_035083.1	49465768	.	G	T	.	.	MAF_USDA=5.738
NC_035083.1	49465791	.	T	C	.	.	MAF_INRAE=38.608;MAF_USDA=32.353
NC_035083.1	49465892	.	A	T	.	.	MAF_USDA=8.197
NC_035083.1	49466006	.	A	C	.	.	MAF_INRAE=5.263;MAF_USDA=4.098
NC_035083.1	49466007	.	G	T	.	.	MAF_INRAE=5.696
NC_035083.1	49466058	.	T	G	.	.	MAF_USDA=2.459
NC_035083.1	49466065	.	A	G	.	.	MAF_INRAE=8.861;MAF_USDA=2.353
NC_035083.1	49466068	.	C	A	.	.	MAF_INRAE=35.833;MAF_USDA=26.471
NC_035083.1	49466106	.	A	G	.	.	MAF_USDA=3.279
NC_035083.1	49466144	.	C	T	.	.	MAF_USDA=1.639
NC_035083.1	49466145	.	C	T	.	.	MAF_USDA=1.639
NC_035083.1	49466176	.	G	A	.	.	MAF_USDA=12.941
NC_035083.1	49466297	.	A	G	.	.	MAF_USDA=2.459
NC_035083.1	49466304	.	A	C	.	.	MAF_USDA=1.639
NC_035083.1	49466369	.	T	A	.	.	MAF_USDA=1.639
NC_035083.1	49466372	.	C	A	.	.	MAF_USDA=1.639
NC_035083.1	49466430	.	G	T	.	.	MAF_USDA=2.459
NC_035083.1	49466436	.	G	A	.	.	MAF_INRAE=35.443;MAF_USDA=27.647
NC_035083.1	49466532	.	G	A	.	.	MAF_USDA=3.279
NC_035083.1	49466677	.	A	G	.	.	MAF_INRAE=5.263
NC_035083.1	49466750	.	C	A	.	.	MAF_USDA=3.279
NC_035083.1	49466753	.	A	C	.	.	MAF_USDA=5.738
NC_035083.1	49466785	.	C	A	.	.	MAF_INRAE=44.737
NC_035083.1	49467026	.	G	T	.	.	MAF_USDA=36.471
NC_035083.1	49467130	.	A	C	.	.	MAF_INRAE=10.833
NC_035083.1	49467181	.	A	G	.	.	MAF_USDA=6.557
NC_035083.1	49467199	.	G	A	.	.	MAF_INRAE=21.053;MAF_USDA=30.588
NC_035083.1	49467210	.	T	A	.	.	MAF_USDA=26.22
NC_035083.1	49467314	.	T	C	.	.	MAF_USDA=7.059
NC_035083.1	49467377	.	C	A	.	.	MAF_INRAE=5.696;MAF_USDA=4.098
NC_035083.1	49467518	.	C	A	.	.	MAF_INRAE=48.734;MAF_USDA=30.588
NC_035083.1	49467528	.	C	A	.	.	MAF_INRAE=48.734;MAF_USDA=29.412
NC_035083.1	49467550	.	G	A	.	.	MAF_INRAE=19.167;MAF_USDA=12.941
NC_035083.1	49467567	.	T	A	.	.	MAF_INRAE=8.861;MAF_USDA=1.639
NC_035083.1	49467570	.	G	A	.	.	MAF_INRAE=49.167;MAF_USDA=44.118
NC_035083.1	49467630	.	C	T	.	.	MAF_USDA=2.459
NC_035083.1	49467659	.	T	A	.	.	MAF_USDA=2.5
NC_035083.1	49467660	.	G	T	.	.	MAF_USDA=5.0
NC_035083.1	49467692	.	A	T	.	.	MAF_INRAE=14.557;MAF_USDA=37.059
NC_035083.1	49467735	.	C	A	.	.	MAF_USDA=1.639
NC_035083.1	49467749	.	A	G	.	.	MAF_USDA=1.639
NC_035083.1	49467830	.	G	T	.	.	MAF_INRAE=48.101;MAF_USDA=34.118
NC_035083.1	49467831	.	G	T	.	.	MAF_USDA=13.115
NC_035083.1	49467889	.	A	G	.	.	MAF_INRAE=48.734;MAF_USDA=35.294
NC_035083.1	49467905	.	T	G	.	.	MAF_INRAE=10.833
NC_035083.1	49467936	.	C	T	.	.	MAF_USDA=1.765
NC_035083.1	49467955	.	TAAAAAAG	TAAAAAAT	.	.	MAF_USDA=35.417
NC_035083.1	49467962	.	G	T	.	.	MAF_INRAE=31.013
NC_035083.1	49468045	.	T	A	.	.	MAF_USDA=2.459
NC_035083.1	49468047	.	T	A	.	.	MAF_USDA=2.459
NC_035083.1	49468049	.	C	T	.	.	MAF_INRAE=10.526;MAF_USDA=16.471
NC_035083.1	49468065	.	A	G	.	.	MAF_INRAE=33.544;MAF_USDA=15.294
NC_035083.1	49468090	.	T	G	.	.	MAF_INRAE=11.667
NC_035083.1	49468095	.	G	A	.	.	MAF_INRAE=11.667
NC_035083.1	49468114	.	C	T	.	.	MAF_INRAE=15.789;MAF_USDA=5.294
NC_035083.1	49468132	.	G	T	.	.	MAF_INRAE=15.789;MAF_USDA=5.294
NC_035083.1	49468161	.	G	A	.	.	MAF_INRAE=30.0
NC_035083.1	49468190	.	C	T	.	.	MAF_USDA=2.459
NC_035083.1	49468191	.	T	A	.	.	MAF_USDA=2.459
NC_035083.1	49468265	.	A	G	.	.	MAF_INRAE=39.873;MAF_USDA=32.353
NC_035083.1	49468307	.	A	G	.	.	MAF_INRAE=11.392;MAF_USDA=11.475
NC_035083.1	49468376	.	T	C	.	.	MAF_INRAE=31.013;MAF_USDA=5.882
NC_035083.1	49468378	.	A	T	.	.	MAF_INRAE=37.5;MAF_USDA=6.471
NC_035083.1	49468404	.	A	C	.	.	MAF_USDA=8.333
NC_035083.1	49468428	.	G	C	.	.	MAF_USDA=4.098
NC_035083.1	49468530	.	G	C	.	.	MAF_INRAE=10.526;MAF_USDA=16.471
NC_035083.1	49468557	.	G	A	.	.	MAF_INRAE=7.5;MAF_USDA=18.824
NC_035083.1	49468587	.	G	T	.	.	MAF_INRAE=39.873;MAF_USDA=33.529
NC_035083.1	49468601	.	C	T	.	.	MAF_USDA=1.765
NC_035083.1	49468616	.	G	T	.	.	MAF_USDA=5.738
NC_035083.1	49468620	.	T	G	.	.	MAF_INRAE=47.368;MAF_USDA=33.529
NC_035083.1	49468669	.	C	A	.	.	MAF_USDA=1.639
NC_035083.1	49468857	.	C	T	.	.	MAF_INRAE=6.667;MAF_USDA=4.167
NC_035083.1	49468872	.	C	T	.	.	MAF_INRAE=31.646;MAF_USDA=21.176
NC_035083.1	49468912	.	T	G	.	.	MAF_USDA=1.639
NC_035083.1	49468949	.	C	A	.	.	MAF_INRAE=8.228;MAF_USDA=2.353
NC_035083.1	49468965	.	G	T	.	.	MAF_USDA=33.333
NC_035083.1	49468968	.	C	A	.	.	MAF_USDA=33.333
NC_035083.1	49468977	.	T	A	.	.	MAF_USDA=33.333
NC_035083.1	49469006	.	G	C	.	.	MAF_USDA=17.797
NC_035083.1	49469051	.	T	A	.	.	MAF_USDA=1.695
NC_035083.1	49469086	.	A	G	.	.	MAF_USDA=27.119
NC_035083.1	49469253	.	G	A	.	.	MAF_USDA=9.322
NC_035083.1	49469350	.	C	T	.	.	MAF_USDA=2.542
NC_035083.1	49469480	.	G	A	.	.	MAF_USDA=11.585
NC_035083.1	49469483	.	T	G	.	.	MAF_USDA=26.22
NC_035083.1	49469555	.	C	A	.	.	MAF_USDA=5.294
NC_035083.1	49469650	.	C	A	.	.	MAF_INRAE=46.203;MAF_USDA=28.824
NC_035083.1	49469911	.	G	C	.	.	MAF_INRAE=24.684;MAF_USDA=11.765
NC_035083.1	49469936	.	A	C	.	.	MAF_USDA=2.459
NC_035083.1	49469996	.	A	T	.	.	MAF_USDA=2.459
NC_035083.1	49470002	.	A	C	.	.	MAF_INRAE=1.667
NC_035083.1	49470126	.	C	A	.	.	MAF_INRAE=15.789;MAF_USDA=4.118
NC_035083.1	49470180	.	G	T	.	.	MAF_USDA=2.459
NC_035083.1	49470213	.	A	C	.	.	MAF_INRAE=33.544;MAF_USDA=14.706
NC_035083.1	49470214	.	G	A	.	.	MAF_USDA=1.765
NC_035083.1	49470247	.	G	A	.	.	MAF_INRAE=10.526
NC_035083.1	49470284	.	C	A	.	.	MAF_USDA=1.176
NC_035083.1	49470385	.	A	T	.	.	MAF_USDA=3.279
NC_035083.1	49470553	.	C	A	.	.	MAF_INRAE=8.333;MAF_USDA=1.765
NC_035083.1	49470588	.	A	C	.	.	MAF_INRAE=26.667;MAF_USDA=14.706
NC_035083.1	49470589	.	A	C	.	.	MAF_INRAE=26.667;MAF_USDA=14.706
NC_035083.1	49470649	.	A	G	.	.	MAF_USDA=22.917
NC_035083.1	49470784	.	T	C	.	.	MAF_INRAE=34.177;MAF_USDA=14.706
NC_035083.1	49470785	.	G	A	.	.	MAF_INRAE=30.0;MAF_USDA=14.118
NC_035083.1	49470883	.	C	A	.	.	MAF_USDA=1.639
NC_035083.1	49470988	.	T	C	.	.	MAF_INRAE=31.646;MAF_USDA=9.412
NC_035083.1	49471101	.	G	A	.	.	MAF_INRAE=33.544;MAF_USDA=14.706
NC_035083.1	49471105	.	G	A	.	.	MAF_INRAE=10.526;MAF_USDA=18.235
NC_035083.1	49471113	.	G	A	.	.	MAF_INRAE=33.544;MAF_USDA=14.706
NC_035083.1	49471146	.	C	T	.	.	MAF_INRAE=7.5;MAF_USDA=1.765
NC_035083.1	49471165	.	G	T	.	.	MAF_INRAE=34.177;MAF_USDA=15.294
NC_035083.1	49471169	.	A	T	.	.	MAF_USDA=6.557
NC_035083.1	49471172	.	C	A	.	.	MAF_INRAE=7.5;MAF_USDA=5.294
NC_035083.1	49471204	.	C	T	.	.	MAF_USDA=2.083
NC_035083.1	49471214	.	C	T	.	.	MAF_USDA=2.459
NC_035083.1	49471232	.	A	G	.	.	MAF_USDA=4.706
NC_035083.1	49471263	.	T	G	.	.	MAF_USDA=1.765
NC_035083.1	49471288	.	G	C	.	.	MAF_USDA=12.353
NC_035083.1	49471378	.	G	A	.	.	MAF_INRAE=36.076;MAF_USDA=14.706
NC_035083.1	49471448	.	G	A	.	.	MAF_USDA=1.639
NC_035083.1	49471465	.	G	T	.	.	MAF_INRAE=36.076;MAF_USDA=14.706
NC_035083.1	49471469	.	T	A	.	.	MAF_INRAE=31.667;MAF_USDA=14.706
NC_035083.1	49471522	.	A	T	.	.	MAF_INRAE=34.177;MAF_USDA=15.294
NC_035083.1	49471531	.	C	T	.	.	MAF_INRAE=7.5;MAF_USDA=1.765
NC_035083.1	49471634	.	A	T	.	.	MAF_USDA=2.459
NC_035083.1	49471663	.	A	G	.	.	MAF_USDA=1.639
NC_035083.1	49471683	.	C	A	.	.	MAF_INRAE=34.177;MAF_USDA=14.706
NC_035083.1	49471693	.	G	A	.	.	MAF_INRAE=34.177;MAF_USDA=14.706
NC_035083.1	49471711	.	C	T	.	.	MAF_INRAE=5.696;MAF_USDA=3.279
NC_035083.1	49471832	.	T	A	.	.	MAF_INRAE=9.494
NC_035083.1	49471834	.	A	T	.	.	MAF_INRAE=1.667
NC_035083.1	49471835	.	A	T	.	.	MAF_INRAE=7.5
NC_035083.1	49471838	.	A	T	.	.	MAF_INRAE=7.5
NC_035083.1	49471842	.	A	T	.	.	MAF_INRAE=1.667
NC_035083.1	49471878	.	C	A	.	.	MAF_INRAE=15.789;MAF_USDA=5.294
NC_035083.1	49471915	.	G	A	.	.	MAF_USDA=1.639
NC_035083.1	49471975	.	A	G	.	.	MAF_INRAE=34.177;MAF_USDA=15.294
NC_035083.1	49471979	.	T	G	.	.	MAF_USDA=4.918
NC_035083.1	49472059	.	C	A	.	.	MAF_INRAE=10.759;MAF_USDA=25.294
NC_035083.1	49472126	.	A	G	.	.	MAF_INRAE=31.646;MAF_USDA=35.882
NC_035083.1	49472320	.	C	A	.	.	MAF_USDA=2.459
NC_035083.1	49472321	.	G	T	.	.	MAF_USDA=2.459
NC_035083.1	49472366	.	T	G	.	.	MAF_USDA=9.016
NC_035083.1	49472463	.	A	G	.	.	MAF_INRAE=34.177;MAF_USDA=15.294
NC_035083.1	49472583	.	T	G	.	.	MAF_INRAE=10.833;MAF_USDA=10.656
NC_035083.1	49472896	.	T	A	.	.	MAF_INRAE=34.177;MAF_USDA=15.294
NC_035083.1	49472936	.	A	T	.	.	MAF_INRAE=1.667;MAF_USDA=8.333
NC_035083.1	49472950	.	C	T	.	.	MAF_INRAE=5.063;MAF_USDA=7.143
NC_035083.1	49472977	.	T	C	.	.	MAF_INRAE=3.333
NC_035083.1	49472988	.	T	G	.	.	MAF_INRAE=12.025;MAF_USDA=24.706
NC_035083.1	49473054	.	C	A	.	.	MAF_INRAE=35.443;MAF_USDA=16.471
NC_035083.1	49473067	.	T	G	.	.	MAF_USDA=2.459
NC_035083.1	49473136	.	G	A	.	.	MAF_INRAE=30.833;MAF_USDA=15.294
NC_035083.1	49473198	.	C	A	.	.	MAF_USDA=2.459
NC_035083.1	49473204	.	G	A	.	.	MAF_INRAE=8.228;MAF_USDA=4.918
NC_035083.1	49473212	.	G	A	.	.	MAF_INRAE=36.076;MAF_USDA=15.294
NC_035083.1	49473302	.	G	C	.	.	MAF_INRAE=8.861;MAF_USDA=4.167
NC_035083.1	49473309	.	C	T	.	.	MAF_USDA=3.529
NC_035083.1	49473343	.	C	T	.	.	MAF_USDA=3.529
NC_035083.1	49473492	.	G	T	.	.	MAF_USDA=1.639
NC_035083.1	49473494	.	C	A	.	.	MAF_USDA=1.639
NC_035083.1	49473512	.	G	A	.	.	MAF_USDA=2.459
NC_035083.1	49473610	.	G	T	.	.	MAF_USDA=1.639
NC_035083.1	49473611	.	C	T	.	.	MAF_INRAE=10.759;MAF_USDA=23.529
NC_035083.1	49473682	.	G	A	.	.	MAF_INRAE=44.937;MAF_USDA=45.833
NC_035083.1	49473683	.	G	T	.	.	MAF_INRAE=41.667;MAF_USDA=45.833
NC_035083.1	49473693	.	ACTGTCACATC	ACTGTCACATT	.	.	MAF_USDA=45.833
NC_035083.1	49473703	.	C	T	.	.	MAF_INRAE=46.203
NC_035083.1	49473713	.	T	A	.	.	MAF_INRAE=35.443;MAF_USDA=33.333
NC_035083.1	49473755	.	G	A	.	.	MAF_USDA=1.639
NC_035083.1	49473763	.	C	T	.	.	MAF_USDA=2.459
NC_035083.1	49473804	.	T	C	.	.	MAF_USDA=1.765
NC_035083.1	49473841	.	T	C	.	.	MAF_INRAE=24.684;MAF_USDA=12.353
NC_035083.1	49473918	.	C	A	.	.	MAF_INRAE=10.759;MAF_USDA=12.5
NC_035083.1	49473968	.	C	T	.	.	MAF_USDA=4.098
NC_035083.1	49473972	.	G	T	.	.	MAF_INRAE=34.81;MAF_USDA=33.333
NC_035083.1	49474020	.	G	A	.	.	MAF_USDA=8.197
NC_035083.1	49474101	.	C	T	.	.	MAF_INRAE=10.759;MAF_USDA=13.529
NC_035083.1	49474120	.	C	G	.	.	MAF_INRAE=1.667
NC_035083.1	49474149	.	C	A	.	.	MAF_USDA=8.197
NC_035083.1	49474167	.	G	T	.	.	MAF_INRAE=46.203;MAF_USDA=45.833
NC_035083.1	49474176	.	T	C	.	.	MAF_USDA=4.706
NC_035083.1	49474209	.	A	C	.	.	MAF_USDA=1.639
NC_035083.1	49474230	.	T	C	.	.	MAF_INRAE=46.203;MAF_USDA=37.647
NC_035083.1	49474404	.	G	A	.	.	MAF_INRAE=34.81;MAF_USDA=33.333
NC_035083.1	49474474	.	C	G	.	.	MAF_INRAE=8.228;MAF_USDA=4.918
NC_035083.1	49474518	.	T	C	.	.	MAF_INRAE=10.833;MAF_USDA=12.5
NC_035083.1	49474519	.	T	G	.	.	MAF_INRAE=10.833;MAF_USDA=12.5
NC_035083.1	49474544	.	T	G	.	.	MAF_USDA=9.016
NC_035083.1	49474556	.	C	T	.	.	MAF_INRAE=34.177;MAF_USDA=14.706
NC_035083.1	49474569	.	C	A	.	.	MAF_USDA=2.459
NC_035083.1	49474653	.	C	G	.	.	MAF_INRAE=10.759;MAF_USDA=22.353
NC_035083.1	49474820	.	T	C	.	.	MAF_USDA=1.765
NC_035083.1	49474933	.	T	A	.	.	MAF_INRAE=35.443;MAF_USDA=15.882
NC_035083.1	49474941	.	G	A	.	.	MAF_USDA=1.639
NC_035083.1	49474963	.	G	A	.	.	MAF_INRAE=3.797;MAF_USDA=7.647
NC_035083.1	49474996	.	T	A	.	.	MAF_INRAE=5.063;MAF_USDA=7.059
NC_035083.1	49475028	.	T	G	.	.	MAF_INRAE=34.177;MAF_USDA=14.706
NC_035083.1	49475035	.	T	C	.	.	MAF_INRAE=31.013;MAF_USDA=29.412
NC_035083.1	49475075	.	T	C	.	.	MAF_INRAE=33.544;MAF_USDA=14.706
NC_035083.1	49475159	.	C	T	.	.	MAF_INRAE=34.177;MAF_USDA=14.706
NC_035083.1	49475167	.	C	A	.	.	MAF_INRAE=7.5;MAF_USDA=1.765
NC_035083.1	49475180	.	G	A	.	.	MAF_INRAE=3.165
NC_035083.1	49475183	.	G	A	.	.	MAF_INRAE=35.443;MAF_USDA=15.294
NC_035083.1	49475290	.	C	T	.	.	MAF_INRAE=34.177;MAF_USDA=15.882
NC_035083.1	49475314	.	C	T	.	.	MAF_INRAE=44.937;MAF_USDA=40.0
NC_035083.1	49475427	.	G	A	.	.	MAF_USDA=1.639
NC_035083.1	49475441	.	G	A	.	.	MAF_INRAE=10.526;MAF_USDA=15.882
NC_035083.1	49475526	.	G	C	.	.	MAF_INRAE=31.646;MAF_USDA=29.412
NC_035083.1	49475542	.	T	C	.	.	MAF_INRAE=15.789;MAF_USDA=5.294
NC_035083.1	49475543	.	C	T	.	.	MAF_INRAE=6.667;MAF_USDA=4.167
NC_035083.1	49475557	.	T	C	.	.	MAF_USDA=1.765
NC_035083.1	49475681	.	A	C	.	.	MAF_INRAE=10.526;MAF_USDA=4.167
NC_035083.1	49475713	.	T	A	.	.	MAF_INRAE=35.443;MAF_USDA=15.882
NC_035083.1	49475714	.	A	T	.	.	MAF_INRAE=11.667;MAF_USDA=4.918
NC_035083.1	49475899	.	T	A	.	.	MAF_INRAE=35.443;MAF_USDA=15.294
NC_035083.1	49475908	.	A	G	.	.	MAF_INRAE=35.443;MAF_USDA=15.294
NC_035083.1	49475933	.	C	T	.	.	MAF_INRAE=36.076;MAF_USDA=15.294
NC_035083.1	49475946	.	T	C	.	.	MAF_USDA=3.529
NC_035083.1	49476061	.	G	A	.	.	MAF_USDA=1.639
NC_035083.1	49476129	.	G	A	.	.	MAF_INRAE=25.316;MAF_USDA=12.353
NC_035083.1	49476180	.	A	T	.	.	MAF_INRAE=34.81;MAF_USDA=15.294
NC_035083.1	49476243	.	G	T	.	.	MAF_USDA=9.836
NC_035083.1	49476346	.	G	A	.	.	MAF_INRAE=10.759;MAF_USDA=21.176
NC_035083.1	49476568	.	T	A	.	.	MAF_USDA=1.639
NC_035083.1	49476596	.	A	G	.	.	MAF_INRAE=34.81;MAF_USDA=15.882
NC_035083.1	49476612	.	T	C	.	.	MAF_INRAE=3.797;MAF_USDA=12.941
NC_035083.1	49476700	.	A	T	.	.	MAF_USDA=2.459
NC_035083.1	49476709	.	A	C	.	.	MAF_USDA=1.639
NC_035083.1	49476782	.	C	G	.	.	MAF_INRAE=3.333;MAF_USDA=13.69
NC_035083.1	49476783	.	T	G	.	.	MAF_INRAE=3.333;MAF_USDA=13.69
NC_035083.1	49476784	.	A	T	.	.	MAF_INRAE=3.333;MAF_USDA=13.69
NC_035083.1	49476817	.	A	C	.	.	MAF_INRAE=30.0;MAF_USDA=16.071
NC_035083.1	49476918	.	A	T	.	.	MAF_USDA=4.918
NC_035083.1	49476995	.	T	C	.	.	MAF_USDA=1.639
NC_035083.1	49477219	.	C	A	.	.	MAF_USDA=3.279
NC_035083.1	49477285	.	T	A	.	.	MAF_INRAE=34.81
NC_035083.1	49477319	.	A	C	.	.	MAF_INRAE=7.5;MAF_USDA=11.475
NC_035083.1	49477320	.	A	T	.	.	MAF_INRAE=35.443;MAF_USDA=8.197
NC_035083.1	49477406	.	C	T	.	.	MAF_INRAE=10.759;MAF_USDA=17.059
NC_035083.1	49477566	.	A	G	.	.	MAF_INRAE=35.443;MAF_USDA=15.294
NC_035083.1	49477597	.	T	C	.	.	MAF_USDA=3.279
NC_035083.1	49477616	.	C	A	.	.	MAF_INRAE=30.38;MAF_USDA=22.941
NC_035083.1	49477672	.	C	T	.	.	MAF_INRAE=25.316;MAF_USDA=12.353
NC_035083.1	49477723	.	G	A	.	.	MAF_USDA=1.639
NC_035083.1	49477734	.	C	T	.	.	MAF_INRAE=11.392;MAF_USDA=16.471
NC_035083.1	49477736	.	G	T	.	.	MAF_USDA=1.639
NC_035083.1	49477743	.	C	A	.	.	MAF_INRAE=31.667;MAF_USDA=14.706
NC_035083.1	49477755	.	T	G	.	.	MAF_USDA=3.279
NC_035083.1	49477822	.	G	A	.	.	MAF_INRAE=5.263;MAF_USDA=2.083
NC_035083.1	49477864	.	G	A	.	.	MAF_USDA=1.639
NC_035083.1	49477871	.	G	A	.	.	MAF_USDA=3.529
NC_035083.1	49478027	.	G	C	.	.	MAF_USDA=1.639
NC_035083.1	49478047	.	C	G	.	.	MAF_USDA=1.639
NC_035083.1	49478069	.	G	T	.	.	MAF_USDA=1.176
NC_035083.1	49478089	.	C	A	.	.	MAF_USDA=6.557
NC_035083.1	49478115	.	T	C	.	.	MAF_USDA=1.176
NC_035083.1	49478149	.	G	T	.	.	MAF_INRAE=15.789;MAF_USDA=5.882
NC_035083.1	49478206	.	C	A	.	.	MAF_USDA=1.176
NC_035083.1	49478255	.	G	C	.	.	MAF_USDA=2.083
NC_035083.1	49478266	.	C	A	.	.	MAF_USDA=4.918
NC_035083.1	49478327	.	G	T	.	.	MAF_INRAE=25.316;MAF_USDA=12.353
NC_035083.1	49478464	.	C	T	.	.	MAF_INRAE=10.833
NC_035083.1	49478547	.	T	A	.	.	MAF_USDA=2.459
NC_035083.1	49478556	.	C	A	.	.	MAF_INRAE=34.81;MAF_USDA=32.353
NC_035083.1	49478591	.	A	T	.	.	MAF_USDA=1.639
NC_035083.1	49478690	.	A	T	.	.	MAF_INRAE=21.519;MAF_USDA=13.529
NC_035083.1	49478741	.	C	T	.	.	MAF_INRAE=32.278;MAF_USDA=30.588
NC_035083.1	49478756	.	A	G	.	.	MAF_INRAE=8.228;MAF_USDA=18.824
NC_035083.1	49478887	.	G	A	.	.	MAF_INRAE=38.608;MAF_USDA=41.176
NC_035083.1	49479031	.	C	T	.	.	MAF_INRAE=31.013;MAF_USDA=37.059
NC_035083.1	49479079	.	T	A	.	.	MAF_INRAE=8.861;MAF_USDA=4.167
NC_035083.1	49479083	.	A	C	.	.	MAF_USDA=2.459
NC_035083.1	49479193	.	G	T	.	.	MAF_INRAE=45.57;MAF_USDA=34.118
NC_035083.1	49479200	.	C	T	.	.	MAF_INRAE=26.316;MAF_USDA=14.118
NC_035083.1	49479202	.	T	A	.	.	MAF_INRAE=10.833;MAF_USDA=5.738
NC_035083.1	49479221	.	C	A	.	.	MAF_USDA=5.738
NC_035083.1	49479262	.	G	A	.	.	MAF_USDA=1.639
NC_035083.1	49479287	.	G	T	.	.	MAF_INRAE=45.57;MAF_USDA=34.118
NC_035083.1	49479345	.	G	T	.	.	MAF_INRAE=39.241;MAF_USDA=45.882
NC_035083.1	49479473	.	G	T	.	.	MAF_INRAE=45.57;MAF_USDA=34.706
NC_035083.1	49479519	.	G	A	.	.	MAF_USDA=4.098
NC_035083.1	49479523	.	A	T	.	.	MAF_USDA=3.279
NC_035083.1	49479563	.	G	T	.	.	MAF_INRAE=3.165
NC_035083.1	49479734	.	G	A	.	.	MAF_USDA=1.639
NC_035083.1	49479751	.	T	G	.	.	MAF_INRAE=46.835;MAF_USDA=37.647
NC_035083.1	49479752	.	T	A	.	.	MAF_INRAE=50.0;MAF_USDA=37.647
NC_035083.1	49479874	.	G	A	.	.	MAF_INRAE=36.842;MAF_USDA=47.917
NC_035083.1	49479890	.	T	A	.	.	MAF_INRAE=26.316;MAF_USDA=14.706
NC_035083.1	49479892	.	A	C	.	.	MAF_INRAE=46.203;MAF_USDA=38.235
NC_035083.1	49479959	.	A	C	.	.	MAF_INRAE=48.333;MAF_USDA=40.0
NC_035083.1	49480033	.	C	A	.	.	MAF_USDA=1.639
NC_035083.1	49480088	.	A	C	.	.	MAF_USDA=2.459
NC_035083.1	49480129	.	A	G	.	.	MAF_INRAE=1.667
NC_035083.1	49480131	.	G	A	.	.	MAF_USDA=2.459
NC_035083.1	49480164	.	A	G	.	.	MAF_INRAE=46.203;MAF_USDA=37.647
NC_035083.1	49480212	.	A	G	.	.	MAF_INRAE=46.203;MAF_USDA=35.882
NC_035083.1	49480267	.	A	G	.	.	MAF_INRAE=4.43;MAF_USDA=16.471
NC_035083.1	49480417	.	G	A	.	.	MAF_INRAE=10.526
NC_035083.1	49480487	.	G	T	.	.	MAF_INRAE=3.165;MAF_USDA=13.69
NC_035083.1	49480549	.	C	T	.	.	MAF_INRAE=39.241;MAF_USDA=47.647
NC_035083.1	49480566	.	C	A	.	.	MAF_INRAE=26.316;MAF_USDA=15.294
NC_035083.1	49480680	.	G	A	.	.	MAF_INRAE=15.789;MAF_USDA=5.294
NC_035083.1	49480698	.	A	T	.	.	MAF_USDA=1.639
NC_035083.1	49480742	.	T	C	.	.	MAF_INRAE=46.203;MAF_USDA=39.583
NC_035083.1	49480756	.	C	T	.	.	MAF_INRAE=33.544;MAF_USDA=14.706
NC_035083.1	49480818	.	G	T	.	.	MAF_INRAE=7.5;MAF_USDA=1.765
NC_035083.1	49480825	.	C	T	.	.	MAF_USDA=4.918
NC_035083.1	49480884	.	T	G	.	.	MAF_USDA=1.639
NC_035083.1	49480998	.	C	A	.	.	MAF_INRAE=24.684;MAF_USDA=12.353
NC_035083.1	49481011	.	T	C	.	.	MAF_USDA=1.639
NC_035083.1	49481085	.	C	G	.	.	MAF_INRAE=46.203;MAF_USDA=35.294
NC_035083.1	49481202	.	C	T	.	.	MAF_INRAE=10.759;MAF_USDA=18.235
NC_035083.1	49481260	.	G	C	.	.	MAF_INRAE=46.203;MAF_USDA=36.31
NC_035083.1	49481275	.	T	A	.	.	MAF_INRAE=10.833;MAF_USDA=4.167
NC_035083.1	49481313	.	A	G	.	.	MAF_USDA=3.529
NC_035083.1	49481325	.	G	T	.	.	MAF_INRAE=12.025;MAF_USDA=4.167
NC_035083.1	49481340	.	G	C	.	.	MAF_INRAE=39.241;MAF_USDA=48.824
NC_035083.1	49481409	.	A	C	.	.	MAF_INRAE=8.228;MAF_USDA=4.098
NC_035083.1	49481477	.	G	T	.	.	MAF_USDA=3.529
NC_035083.1	49481514	.	C	T	.	.	MAF_USDA=2.459
NC_035083.1	49481586	.	C	A	.	.	MAF_INRAE=31.646;MAF_USDA=32.941
NC_035083.1	49481614	.	A	C	.	.	MAF_USDA=50.0
NC_035083.1	49481660	.	T	C	.	.	MAF_INRAE=30.38;MAF_USDA=22.353
NC_035083.1	49481791	.	G	T	.	.	MAF_USDA=10.656
NC_035083.1	49481792	.	T	A	.	.	MAF_INRAE=47.5;MAF_USDA=32.941
NC_035083.1	49481793	.	A	T	.	.	MAF_INRAE=12.5;MAF_USDA=30.588
NC_035083.1	49481815	.	T	C	.	.	MAF_INRAE=39.241;MAF_USDA=48.824
NC_035083.1	49481830	.	G	T	.	.	MAF_INRAE=39.241;MAF_USDA=49.412
NC_035083.1	49481952	.	C	T	.	.	MAF_USDA=2.459
NC_035083.1	49482162	.	C	T	.	.	MAF_INRAE=39.873;MAF_USDA=49.412
NC_035083.1	49482170	.	C	A	.	.	MAF_INRAE=39.873;MAF_USDA=49.412
NC_035083.1	49482245	.	A	G	.	.	MAF_INRAE=8.228;MAF_USDA=6.557
NC_035083.1	49482364	.	C	T	.	.	MAF_INRAE=39.241;MAF_USDA=49.412
NC_035083.1	49482372	.	A	G	.	.	MAF_INRAE=39.241;MAF_USDA=50.0
NC_035083.1	49482421	.	T	C	.	.	MAF_USDA=3.279
NC_035083.1	49482466	.	A	C	.	.	MAF_USDA=7.377
NC_035083.1	49482565	.	T	C	.	.	MAF_INRAE=39.241;MAF_USDA=50.0
NC_035083.1	49482580	.	C	A	.	.	MAF_INRAE=6.667;MAF_USDA=4.167
NC_035083.1	49482626	.	G	T	.	.	MAF_USDA=4.098
NC_035083.1	49482679	.	A	G	.	.	MAF_USDA=2.459
NC_035083.1	49482686	.	A	G	.	.	MAF_USDA=1.639
NC_035083.1	49482744	.	G	A	.	.	MAF_USDA=2.459
NC_035083.1	49482745	.	G	A	.	.	MAF_USDA=2.459
NC_035083.1	49482759	.	A	T	.	.	MAF_USDA=2.459
NC_035083.1	49482810	.	A	G	.	.	MAF_USDA=2.459
NC_035083.1	49482899	.	T	C	.	.	MAF_INRAE=44.937;MAF_USDA=48.824
NC_035083.1	49482940	.	T	C	.	.	MAF_INRAE=1.667;MAF_USDA=2.459
NC_035083.1	49483050	.	G	A	.	.	MAF_INRAE=8.861;MAF_USDA=2.353
NC_035083.1	49483059	.	G	T	.	.	MAF_USDA=2.459
NC_035083.1	49483102	.	G	C	.	.	MAF_USDA=2.459
NC_035083.1	49483172	.	C	T	.	.	MAF_INRAE=45.57;MAF_USDA=49.412
NC_035083.1	49483252	.	C	T	.	.	MAF_INRAE=10.833
NC_035083.1	49483253	.	A	T	.	.	MAF_INRAE=10.833
NC_035083.1	49483324	.	A	T	.	.	MAF_INRAE=8.861;MAF_USDA=1.639
NC_035083.1	49483325	.	G	A	.	.	MAF_INRAE=6.667;MAF_USDA=1.639
NC_035083.1	49483327	.	A	G	.	.	MAF_USDA=2.459
NC_035083.1	49483336	.	A	C	.	.	MAF_USDA=2.459
NC_035083.1	49483390	.	T	C	.	.	MAF_INRAE=9.494;MAF_USDA=4.918
NC_035083.1	49483408	.	G	A	.	.	MAF_USDA=1.639
NC_035083.1	49483460	.	C	T	.	.	MAF_USDA=2.459
NC_035083.1	49483503	.	C	T	.	.	MAF_USDA=4.098
NC_035083.1	49483522	.	T	C	.	.	MAF_USDA=7.377
NC_035083.1	49483642	.	C	T	.	.	MAF_INRAE=46.203;MAF_USDA=49.412
NC_035083.1	49483742	.	G	A	.	.	MAF_INRAE=7.5;MAF_USDA=4.167
NC_035083.1	49483773	.	T	G	.	.	MAF_INRAE=40.0;MAF_USDA=47.917
NC_035083.1	49483801	.	G	T	.	.	MAF_USDA=3.279
NC_035083.1	49483851	.	A	C	.	.	MAF_USDA=20.833
NC_035083.1	49483862	.	C	A	.	.	MAF_USDA=47.917
NC_035083.1	49483919	.	T	G	.	.	MAF_USDA=2.174
NC_035083.1	49483935	.	A	C	.	.	MAF_USDA=13.043
NC_035083.1	49485827	.	C	T	.	.	MAF_INRAE=11.667
NC_035083.1	49485828	.	G	T	.	.	MAF_INRAE=7.5
NC_035083.1	49485932	.	A	G	.	.	MAF_INRAE=35.0;MAF_USDA=43.443
NC_035083.1	49486050	.	C	A	.	.	MAF_INRAE=10.526;MAF_USDA=22.941
NC_035083.1	49486082	.	G	T	.	.	MAF_INRAE=44.937;MAF_USDA=49.412
NC_035083.1	49486092	.	G	A	.	.	MAF_INRAE=4.43;MAF_USDA=13.529
NC_035083.1	49486124	.	G	A	.	.	MAF_INRAE=44.937;MAF_USDA=47.059
NC_035083.1	49486295	.	C	T	.	.	MAF_USDA=4.098
NC_035083.1	49486394	.	C	A	.	.	MAF_USDA=4.706
NC_035083.1	49486430	.	C	T	.	.	MAF_INRAE=48.101;MAF_USDA=36.471
NC_035083.1	49486431	.	A	G	.	.	MAF_INRAE=43.333;MAF_USDA=36.471
NC_035083.1	49486482	.	G	C	.	.	MAF_INRAE=3.333
NC_035083.1	49486510	.	C	T	.	.	MAF_INRAE=47.468;MAF_USDA=34.706
NC_035083.1	49486680	.	G	A	.	.	MAF_USDA=3.279
NC_035083.1	49486731	.	G	T	.	.	MAF_USDA=2.459
NC_035083.1	49486748	.	C	T	.	.	MAF_USDA=1.639
NC_035083.1	49486757	.	G	C	.	.	MAF_INRAE=47.468;MAF_USDA=47.647
NC_035083.1	49486910	.	G	A	.	.	MAF_INRAE=8.333;MAF_USDA=4.167
NC_035083.1	49486944	.	C	T	.	.	MAF_USDA=2.459
NC_035083.1	49487127	.	A	T	.	.	MAF_INRAE=5.263
NC_035083.1	49487155	.	G	T	.	.	MAF_USDA=3.279
NC_035083.1	49487186	.	A	G	.	.	MAF_USDA=2.459
NC_035083.1	49487259	.	C	G	.	.	MAF_USDA=3.279
NC_035083.1	49487292	.	G	A	.	.	MAF_INRAE=47.468;MAF_USDA=47.647
NC_035083.1	49487302	.	G	C	.	.	MAF_INRAE=25.316;MAF_USDA=11.765
NC_035083.1	49487320	.	G	A	.	.	MAF_INRAE=25.316;MAF_USDA=12.941
NC_035083.1	49487392	.	T	G	.	.	MAF_INRAE=47.468;MAF_USDA=44.643
NC_035083.1	49487402	.	G	T	.	.	MAF_USDA=3.333
NC_035083.1	49487419	.	T	A	.	.	MAF_INRAE=47.468;MAF_USDA=45.833
NC_035083.1	49487534	.	C	G	.	.	MAF_USDA=3.279
NC_035083.1	49487729	.	G	A	.	.	MAF_USDA=9.016
NC_035083.1	49487751	.	A	G	.	.	MAF_USDA=12.295
NC_035083.1	49487858	.	G	T	.	.	MAF_INRAE=15.789;MAF_USDA=5.952
NC_035083.1	49487955	.	T	C	.	.	MAF_USDA=5.0
NC_035083.1	49488075	.	T	A	.	.	MAF_INRAE=8.228;MAF_USDA=3.333
NC_035083.1	49488095	.	T	A	.	.	MAF_USDA=1.667
NC_035083.1	49488110	.	A	C	.	.	MAF_USDA=15.833
NC_035083.1	49488353	.	T	A	.	.	MAF_INRAE=12.658;MAF_USDA=16.071
NC_035083.1	49488457	.	G	T	.	.	MAF_INRAE=40.506;MAF_USDA=42.857
NC_035083.1	49488461	.	T	G	.	.	MAF_INRAE=46.667;MAF_USDA=41.667
NC_035083.1	49488560	.	T	A	.	.	MAF_INRAE=44.304;MAF_USDA=38.235
NC_035083.1	49488581	.	G	T	.	.	MAF_USDA=3.279
NC_035083.1	49488837	.	C	T	.	.	MAF_USDA=2.459
NC_035083.1	49488853	.	C	T	.	.	MAF_USDA=1.639
NC_035083.1	49488854	.	G	A	.	.	MAF_USDA=3.279
NC_035083.1	49489045	.	G	A	.	.	MAF_INRAE=46.203;MAF_USDA=36.471
NC_035083.1	49489095	.	G	T	.	.	MAF_INRAE=10.833
NC_035083.1	49489143	.	C	T	.	.	MAF_INRAE=8.861;MAF_USDA=1.639
NC_035083.1	49489146	.	A	T	.	.	MAF_INRAE=48.333;MAF_USDA=38.824
NC_035083.1	49489414	.	C	T	.	.	MAF_USDA=7.377
NC_035083.1	49489419	.	C	A	.	.	MAF_INRAE=7.5;MAF_USDA=4.167
NC_035083.1	49489508	.	G	T	.	.	MAF_INRAE=5.063;MAF_USDA=5.294
NC_035083.1	49489637	.	C	G	.	.	MAF_USDA=2.459
NC_035083.1	49489677	.	G	A	.	.	MAF_INRAE=10.526;MAF_USDA=9.412
NC_035083.1	49489709	.	A	C	.	.	MAF_USDA=8.235
NC_035083.1	49489759	.	A	C	.	.	MAF_INRAE=46.203;MAF_USDA=38.235
NC_035083.1	49489790	.	T	G	.	.	MAF_INRAE=45.57;MAF_USDA=38.235
NC_035083.1	49489793	.	G	T	.	.	MAF_USDA=7.377
NC_035083.1	49489817	.	G	A	.	.	MAF_INRAE=1.667;MAF_USDA=1.639
NC_035083.1	49489850	.	A	G	.	.	MAF_INRAE=46.203;MAF_USDA=38.235
NC_035083.1	49489891	.	A	G	.	.	MAF_INRAE=46.203;MAF_USDA=37.647
NC_035083.1	49489895	.	C	T	.	.	MAF_USDA=5.294
NC_035083.1	49489913	.	A	G	.	.	MAF_INRAE=46.203;MAF_USDA=47.917
NC_035083.1	49489916	.	A	G	.	.	MAF_INRAE=49.167;MAF_USDA=47.917
NC_035083.1	49489931	.	A	G	.	.	MAF_INRAE=46.203;MAF_USDA=47.917
NC_035083.1	49489937	.	A	T	.	.	MAF_INRAE=25.316;MAF_USDA=12.353
NC_035083.1	49489958	.	G	A	.	.	MAF_USDA=3.279
NC_035083.1	49489963	.	G	A	.	.	MAF_INRAE=46.203;MAF_USDA=36.471
NC_035083.1	49489972	.	C	A	.	.	MAF_INRAE=46.203;MAF_USDA=36.471
NC_035083.1	49490034	.	T	A	.	.	MAF_INRAE=5.696;MAF_USDA=4.918
NC_035083.1	49490051	.	C	T	.	.	MAF_USDA=6.557
NC_035083.1	49490053	.	G	A	.	.	MAF_INRAE=45.57;MAF_USDA=37.647
NC_035083.1	49490069	.	C	T	.	.	MAF_INRAE=46.203;MAF_USDA=37.059
NC_035083.1	49490081	.	A	G	.	.	MAF_INRAE=46.203;MAF_USDA=37.059
NC_035083.1	49490201	.	C	G	.	.	MAF_INRAE=49.167
NC_035083.1	49490202	.	G	A	.	.	MAF_INRAE=7.5;MAF_USDA=4.167
NC_035083.1	49490237	.	C	G	.	.	MAF_USDA=5.738
NC_035083.1	49490270	.	C	T	.	.	MAF_INRAE=5.696;MAF_USDA=4.098
NC_035083.1	49490286	.	C	A	.	.	MAF_INRAE=46.203;MAF_USDA=36.471
NC_035083.1	49490322	.	A	T	.	.	MAF_INRAE=46.203;MAF_USDA=37.059
NC_035083.1	49490381	.	T	C	.	.	MAF_INRAE=46.203;MAF_USDA=35.882
NC_035083.1	49490382	.	G	A	.	.	MAF_USDA=10.588
NC_035083.1	49490421	.	A	G	.	.	MAF_USDA=4.098
NC_035083.1	49490491	.	A	T	.	.	MAF_INRAE=46.203;MAF_USDA=36.471
NC_035083.1	49490562	.	G	T	.	.	MAF_USDA=1.639
NC_035083.1	49490607	.	A	G	.	.	MAF_INRAE=46.203;MAF_USDA=37.059
NC_035083.1	49490735	.	C	T	.	.	MAF_INRAE=46.203;MAF_USDA=37.647
NC_035083.1	49490852	.	T	G	.	.	MAF_INRAE=37.975;MAF_USDA=23.529
NC_035083.1	49490860	.	C	T	.	.	MAF_INRAE=37.975;MAF_USDA=22.941
NC_035083.1	49490870	.	A	T	.	.	MAF_INRAE=37.975;MAF_USDA=22.353
NC_035083.1	49490942	.	T	A	.	.	MAF_INRAE=38.608;MAF_USDA=22.353
NC_035083.1	49490950	.	C	A	.	.	MAF_USDA=3.529
NC_035083.1	49490972	.	A	T	.	.	MAF_INRAE=38.608;MAF_USDA=22.941
NC_035083.1	49490982	.	T	G	.	.	MAF_INRAE=38.608;MAF_USDA=22.353
NC_035083.1	49491020	.	T	C	.	.	MAF_INRAE=38.608;MAF_USDA=31.765
NC_035083.1	49491022	.	T	G	.	.	MAF_INRAE=38.608;MAF_USDA=22.353
NC_035083.1	49491075	.	G	A	.	.	MAF_INRAE=38.608;MAF_USDA=22.353
NC_035083.1	49491095	.	T	C	.	.	MAF_USDA=2.459
NC_035083.1	49491150	.	G	A	.	.	MAF_INRAE=38.608;MAF_USDA=22.353
NC_035083.1	49491189	.	G	A	.	.	MAF_INRAE=38.608;MAF_USDA=22.353
NC_035083.1	49491212	.	A	G	.	.	MAF_INRAE=38.608;MAF_USDA=22.353
NC_035083.1	49491248	.	A	T	.	.	MAF_USDA=2.459
NC_035083.1	49491286	.	G	T	.	.	MAF_INRAE=15.789;MAF_USDA=5.294
NC_035083.1	49491297	.	C	T	.	.	MAF_USDA=1.639
NC_035083.1	49491400	.	A	G	.	.	MAF_INRAE=8.861;MAF_USDA=1.639
NC_035083.1	49491412	.	C	A	.	.	MAF_INRAE=31.013;MAF_USDA=26.471
NC_035083.1	49491507	.	C	A	.	.	MAF_USDA=5.172
NC_035083.1	49491528	.	A	T	.	.	MAF_INRAE=5.696;MAF_USDA=2.083
NC_035083.1	49491599	.	G	A	.	.	MAF_INRAE=34.177;MAF_USDA=18.675
NC_035083.1	49491635	.	T	A	.	.	MAF_USDA=45.833
NC_035083.1	49491638	.	T	C	.	.	MAF_USDA=2.459
NC_035083.1	49491658	.	C	A	.	.	MAF_USDA=3.279
NC_035083.1	49491799	.	G	A	.	.	MAF_INRAE=5.696;MAF_USDA=3.279
NC_035083.1	49491813	.	G	A	.	.	MAF_INRAE=32.911;MAF_USDA=17.059
NC_035083.1	49491887	.	T	C	.	.	MAF_INRAE=38.608;MAF_USDA=22.941
NC_035083.1	49491933	.	T	C	.	.	MAF_INRAE=38.608;MAF_USDA=22.941
NC_035083.1	49491935	.	A	C	.	.	MAF_INRAE=30.833;MAF_USDA=22.941
NC_035083.1	49491991	.	T	C	.	.	MAF_INRAE=44.937;MAF_USDA=44.706
NC_035083.1	49492017	.	G	T	.	.	MAF_INRAE=30.38;MAF_USDA=48.824
NC_035083.1	49492102	.	C	G	.	.	MAF_INRAE=34.177;MAF_USDA=16.471
NC_035083.1	49492115	.	T	A	.	.	MAF_USDA=5.294
NC_035083.1	49492133	.	T	G	.	.	MAF_INRAE=38.608;MAF_USDA=22.353
NC_035083.1	49492145	.	G	T	.	.	MAF_USDA=12.5
NC_035083.1	49492221	.	G	A	.	.	MAF_INRAE=39.241;MAF_USDA=22.353
NC_035083.1	49492244	.	T	G	.	.	MAF_INRAE=39.241;MAF_USDA=22.353
NC_035083.1	49492253	.	T	A	.	.	MAF_INRAE=39.241;MAF_USDA=22.353
NC_035083.1	49492254	.	G	T	.	.	MAF_INRAE=31.667;MAF_USDA=22.353
NC_035083.1	49492278	.	T	A	.	.	MAF_INRAE=31.667;MAF_USDA=45.833
NC_035083.1	49492280	.	T	A	.	.	MAF_INRAE=31.667;MAF_USDA=45.833
NC_035083.1	49492291	.	A	G	.	.	MAF_USDA=45.833
NC_035083.1	49492293	.	C	A	.	.	MAF_USDA=45.833
NC_035083.1	49492327	.	T	G	.	.	MAF_INRAE=39.241;MAF_USDA=22.353
NC_035083.1	49492372	.	A	C	.	.	MAF_USDA=22.353
NC_035083.1	49492399	.	C	T	.	.	MAF_INRAE=23.333;MAF_USDA=12.353
NC_035083.1	49492432	.	G	A	.	.	MAF_INRAE=38.608;MAF_USDA=22.353
NC_035083.1	49492442	.	A	C	.	.	MAF_USDA=3.279
NC_035083.1	49492451	.	C	A	.	.	MAF_INRAE=38.608;MAF_USDA=22.353
NC_035083.1	49492488	.	C	T	.	.	MAF_USDA=3.279
NC_035083.1	49492494	.	C	A	.	.	MAF_USDA=2.083
NC_035083.1	49492532	.	T	C	.	.	MAF_INRAE=4.167;MAF_USDA=2.459
NC_035083.1	49492549	.	T	C	.	.	MAF_USDA=3.279
NC_035083.1	49492550	.	G	A	.	.	MAF_INRAE=25.316;MAF_USDA=12.353
NC_035083.1	49492706	.	C	T	.	.	MAF_INRAE=8.861;MAF_USDA=5.294
NC_035083.1	49492712	.	T	G	.	.	MAF_INRAE=36.842;MAF_USDA=24.118
NC_035083.1	49492735	.	A	G	.	.	MAF_INRAE=15.789;MAF_USDA=5.294
NC_035083.1	49492775	.	G	A	.	.	MAF_INRAE=38.608;MAF_USDA=22.941
NC_035083.1	49493057	.	T	C	.	.	MAF_INRAE=38.608;MAF_USDA=23.529
NC_035083.1	49493076	.	C	T	.	.	MAF_INRAE=3.165;MAF_USDA=2.941
NC_035083.1	49493083	.	C	G	.	.	MAF_INRAE=38.608;MAF_USDA=22.353
NC_035083.1	49493178	.	G	A	.	.	MAF_USDA=2.459
NC_035083.1	49493212	.	A	C	.	.	MAF_INRAE=37.975;MAF_USDA=22.353
NC_035083.1	49493214	.	G	T	.	.	MAF_INRAE=30.0;MAF_USDA=22.353
NC_035083.1	49493370	.	A	G	.	.	MAF_INRAE=5.696;MAF_USDA=9.412
NC_035083.1	49493413	.	G	T	.	.	MAF_INRAE=37.975;MAF_USDA=43.75
NC_035083.1	49493419	.	A	T	.	.	MAF_USDA=2.459
NC_035083.1	49493461	.	A	G	.	.	MAF_INRAE=38.608;MAF_USDA=45.833
NC_035083.1	49493546	.	T	C	.	.	MAF_USDA=1.667
NC_035083.1	49493739	.	C	A	.	.	MAF_INRAE=8.861;MAF_USDA=4.118
NC_035083.1	49493779	.	T	C	.	.	MAF_INRAE=38.608;MAF_USDA=45.833
NC_035083.1	49493833	.	A	G	.	.	MAF_INRAE=30.833;MAF_USDA=45.833
NC_035083.1	49493838	.	C	T	.	.	MAF_USDA=47.561
NC_035083.1	49493886	.	T	C	.	.	MAF_INRAE=5.696;MAF_USDA=3.279
NC_035083.1	49493909	.	A	T	.	.	MAF_INRAE=3.165
NC_035083.1	49493951	.	G	T	.	.	MAF_INRAE=38.608;MAF_USDA=21.765
NC_035083.1	49494000	.	C	A	.	.	MAF_INRAE=36.709;MAF_USDA=18.824
NC_035083.1	49494053	.	C	T	.	.	MAF_INRAE=1.667
NC_035083.1	49494139	.	T	A	.	.	MAF_USDA=2.459
NC_035083.1	49494212	.	A	G	.	.	MAF_INRAE=16.456;MAF_USDA=29.508
NC_035083.1	49494245	.	T	C	.	.	MAF_INRAE=34.177;MAF_USDA=17.059
NC_035083.1	49494342	.	C	T	.	.	MAF_INRAE=15.789;MAF_USDA=5.882
NC_035083.1	49494359	.	G	T	.	.	MAF_INRAE=1.667
NC_035083.1	49494402	.	C	A	.	.	MAF_INRAE=45.57;MAF_USDA=50.0
NC_035083.1	49494443	.	T	G	.	.	MAF_INRAE=38.608;MAF_USDA=25.0
NC_035083.1	49494452	.	C	A	.	.	MAF_INRAE=8.228;MAF_USDA=2.5
NC_035083.1	49494500	.	C	A	.	.	MAF_INRAE=15.789;MAF_USDA=5.952
NC_035083.1	49494640	.	G	A	.	.	MAF_INRAE=38.608;MAF_USDA=25.0
NC_035083.1	49494685	.	A	G	.	.	MAF_INRAE=31.013;MAF_USDA=40.476
NC_035083.1	49494703	.	C	T	.	.	MAF_INRAE=38.608;MAF_USDA=24.405
NC_035083.1	49494733	.	T	A	.	.	MAF_INRAE=37.975;MAF_USDA=25.0
NC_035083.1	49494734	.	T	A	.	.	MAF_INRAE=30.833;MAF_USDA=27.976
NC_035083.1	49494743	.	C	T	.	.	MAF_INRAE=37.975;MAF_USDA=24.405
NC_035083.1	49494770	.	A	C	.	.	MAF_USDA=5.0
NC_035083.1	49494771	.	T	C	.	.	MAF_USDA=5.0
NC_035083.1	49494772	.	C	T	.	.	MAF_INRAE=34.177;MAF_USDA=41.667
NC_035083.1	49494832	.	C	T	.	.	MAF_INRAE=34.177;MAF_USDA=19.643
NC_035083.1	49494876	.	A	G	.	.	MAF_INRAE=38.608;MAF_USDA=25.595
NC_035083.1	49494947	.	C	T	.	.	MAF_INRAE=34.177;MAF_USDA=19.643
NC_035083.1	49495031	.	G	A	.	.	MAF_INRAE=5.263
NC_035083.1	49495065	.	C	T	.	.	MAF_INRAE=7.595;MAF_USDA=2.381
NC_035083.1	49495127	.	C	G	.	.	MAF_INRAE=5.696;MAF_USDA=4.167
NC_035083.1	49495189	.	T	C	.	.	MAF_INRAE=2.5;MAF_USDA=3.279
NC_035083.1	49495266	.	A	G	.	.	MAF_INRAE=34.177;MAF_USDA=17.059
NC_035083.1	49495385	.	C	T	.	.	MAF_INRAE=5.696;MAF_USDA=3.279
NC_035083.1	49495593	.	C	T	.	.	MAF_INRAE=22.152;MAF_USDA=29.412
NC_035083.1	49495600	.	A	G	.	.	MAF_USDA=11.475
NC_035083.1	49495615	.	A	C	.	.	MAF_INRAE=26.582;MAF_USDA=34.118
NC_035083.1	49495636	.	T	A	.	.	MAF_USDA=12.5
NC_035083.1	49495637	.	T	G	.	.	MAF_USDA=12.5
NC_035083.1	49495689	.	G	C	.	.	MAF_INRAE=34.177;MAF_USDA=16.471
NC_035083.1	49495741	.	C	A	.	.	MAF_INRAE=6.329;MAF_USDA=13.529
NC_035083.1	49495747	.	A	G	.	.	MAF_INRAE=33.544;MAF_USDA=15.882
NC_035083.1	49495748	.	C	A	.	.	MAF_INRAE=29.167;MAF_USDA=15.882
NC_035083.1	49495868	.	A	T	.	.	MAF_INRAE=16.456;MAF_USDA=16.471
NC_035083.1	49495928	.	C	A	.	.	MAF_USDA=7.5
NC_035083.1	49495941	.	A	C	.	.	MAF_INRAE=43.671;MAF_USDA=45.833
NC_035083.1	49496045	.	C	T	.	.	MAF_INRAE=5.833
NC_035083.1	49496057	.	G	A	.	.	MAF_USDA=2.459
NC_035083.1	49496116	.	T	C	.	.	MAF_INRAE=16.456;MAF_USDA=17.059
NC_035083.1	49496151	.	T	C	.	.	MAF_INRAE=4.167
NC_035083.1	49496209	.	G	A	.	.	MAF_INRAE=34.177;MAF_USDA=16.471
NC_035083.1	49496386	.	A	G	.	.	MAF_INRAE=5.696;MAF_USDA=20.833
NC_035083.1	49496471	.	G	T	.	.	MAF_INRAE=34.177;MAF_USDA=17.059
NC_035083.1	49496495	.	C	A	.	.	MAF_INRAE=34.177;MAF_USDA=15.882
NC_035083.1	49496498	.	T	G	.	.	MAF_USDA=3.279
NC_035083.1	49496505	.	A	T	.	.	MAF_INRAE=30.38;MAF_USDA=9.412
NC_035083.1	49496569	.	T	C	.	.	MAF_INRAE=25.316;MAF_USDA=26.19
NC_035083.1	49496576	.	C	A	.	.	MAF_USDA=27.381
NC_035083.1	49496580	.	T	G	.	.	MAF_INRAE=38.333;MAF_USDA=36.905
NC_035083.1	49496594	.	A	C	.	.	MAF_USDA=2.5
NC_035083.1	49496786	.	C	A	.	.	MAF_USDA=2.459
NC_035083.1	49496832	.	T	G	.	.	MAF_INRAE=33.544;MAF_USDA=14.706
NC_035083.1	49496846	.	C	G	.	.	MAF_INRAE=10.833
NC_035083.1	49496994	.	G	A	.	.	MAF_USDA=12.5
NC_035083.1	49497097	.	A	G	.	.	MAF_USDA=2.5
NC_035083.1	49497113	.	C	A	.	.	MAF_USDA=3.279
NC_035083.1	49497246	.	A	G	.	.	MAF_USDA=6.471
NC_035083.1	49497486	.	C	T	.	.	MAF_INRAE=33.544;MAF_USDA=16.471
NC_035083.1	49497642	.	G	A	.	.	MAF_INRAE=15.789;MAF_USDA=4.118
NC_035083.1	49497718	.	C	A	.	.	MAF_INRAE=4.167;MAF_USDA=3.279
NC_035083.1	49497765	.	T	G	.	.	MAF_INRAE=34.177;MAF_USDA=9.016
NC_035083.1	49497773	.	C	T	.	.	MAF_USDA=3.279
NC_035083.1	49497810	.	G	A	.	.	MAF_INRAE=13.333;MAF_USDA=4.918
NC_035083.1	49497833	.	G	T	.	.	MAF_USDA=5.738
NC_035083.1	49497889	.	T	C	.	.	MAF_USDA=7.377
NC_035083.1	49497890	.	A	C	.	.	MAF_INRAE=15.789;MAF_USDA=5.882
NC_035083.1	49498131	.	G	A	.	.	MAF_INRAE=33.544;MAF_USDA=17.059
NC_035083.1	49498133	.	C	T	.	.	MAF_INRAE=45.833;MAF_USDA=47.647
NC_035083.1	49498165	.	T	G	.	.	MAF_INRAE=34.177;MAF_USDA=16.471
NC_035083.1	49498201	.	G	A	.	.	MAF_USDA=25.882
NC_035083.1	49498320	.	C	G	.	.	MAF_USDA=2.459
NC_035083.1	49498503	.	A	G	.	.	MAF_USDA=7.647
NC_035083.1	49498526	.	C	T	.	.	MAF_INRAE=7.5;MAF_USDA=1.765
NC_035083.1	49498578	.	G	A	.	.	MAF_INRAE=10.833
NC_035083.1	49498714	.	C	T	.	.	MAF_INRAE=5.696;MAF_USDA=3.279
NC_035083.1	49498720	.	G	T	.	.	MAF_INRAE=34.177;MAF_USDA=17.059
NC_035083.1	49498735	.	G	A	.	.	MAF_USDA=25.0
NC_035083.1	49498794	.	A	T	.	.	MAF_INRAE=5.696;MAF_USDA=3.279
NC_035083.1	49498804	.	G	T	.	.	MAF_INRAE=5.696;MAF_USDA=3.279
NC_035083.1	49498838	.	G	T	.	.	MAF_INRAE=34.177;MAF_USDA=16.667
NC_035083.1	49498905	.	A	T	.	.	MAF_INRAE=34.177;MAF_USDA=18.235
NC_035083.1	49498977	.	G	A	.	.	MAF_USDA=7.647
NC_035083.1	49499050	.	G	T	.	.	MAF_INRAE=34.177;MAF_USDA=15.882
NC_035083.1	49499077	.	C	T	.	.	MAF_INRAE=5.696;MAF_USDA=2.459
NC_035083.1	49499082	.	C	G	.	.	MAF_INRAE=38.608;MAF_USDA=47.647
NC_035083.1	49499130	.	G	T	.	.	MAF_INRAE=34.177;MAF_USDA=15.882
NC_035083.1	49499256	.	A	G	.	.	MAF_INRAE=22.152;MAF_USDA=21.765
NC_035083.1	49499279	.	A	C	.	.	MAF_INRAE=39.241;MAF_USDA=48.235
NC_035083.1	49499374	.	C	A	.	.	MAF_USDA=4.098
NC_035083.1	49499404	.	C	G	.	.	MAF_USDA=3.279
NC_035083.1	49499428	.	T	G	.	.	MAF_INRAE=33.544;MAF_USDA=16.471
NC_035083.1	49499472	.	C	A	.	.	MAF_INRAE=16.456;MAF_USDA=15.882
NC_035083.1	49499497	.	T	A	.	.	MAF_USDA=3.279
NC_035083.1	49499598	.	C	T	.	.	MAF_USDA=7.059
NC_035083.1	49499653	.	C	G	.	.	MAF_INRAE=34.177;MAF_USDA=16.471
NC_035083.1	49499771	.	G	A	.	.	MAF_INRAE=5.696;MAF_USDA=2.5
NC_035083.1	49499922	.	C	A	.	.	MAF_USDA=1.639
NC_035083.1	49499968	.	G	A	.	.	MAF_INRAE=15.789;MAF_USDA=13.529
NC_035083.1	49499970	.	G	T	.	.	MAF_USDA=13.529
NC_035083.1	49499998	.	A	T	.	.	MAF_USDA=3.279
NC_035083.1	49500068	.	C	A	.	.	MAF_INRAE=5.696;MAF_USDA=3.279
NC_035083.1	49500080	.	T	C	.	.	MAF_INRAE=15.789;MAF_USDA=6.471
NC_035083.1	49500173	.	G	T	.	.	MAF_INRAE=39.241;MAF_USDA=48.235
NC_035083.1	49500239	.	T	G	.	.	MAF_USDA=1.639
NC_035083.1	49500264	.	C	A	.	.	MAF_INRAE=7.5;MAF_USDA=4.167
NC_035083.1	49500274	.	T	C	.	.	MAF_USDA=1.639
NC_035083.1	49500302	.	G	T	.	.	MAF_INRAE=5.696;MAF_USDA=3.279
NC_035083.1	49500304	.	A	G	.	.	MAF_USDA=1.639
NC_035083.1	49500314	.	T	C	.	.	MAF_USDA=1.639
NC_035083.1	49500358	.	C	T	.	.	MAF_INRAE=15.789;MAF_USDA=5.882
NC_035083.1	49500362	.	C	A	.	.	MAF_USDA=5.882
NC_035083.1	49500394	.	G	T	.	.	MAF_USDA=3.529
NC_035083.1	49500522	.	A	C	.	.	MAF_INRAE=26.582;MAF_USDA=27.647
NC_035083.1	49500600	.	A	T	.	.	MAF_USDA=7.647
NC_035083.1	49500656	.	A	G	.	.	MAF_USDA=10.656
NC_035083.1	49500658	.	G	T	.	.	MAF_USDA=10.656
NC_035083.1	49500674	.	C	A	.	.	MAF_USDA=11.475
NC_035083.1	49500755	.	C	A	.	.	MAF_USDA=14.754
NC_035083.1	49500759	.	T	G	.	.	MAF_USDA=4.098
NC_035083.1	49500811	.	T	C	.	.	MAF_INRAE=7.5;MAF_USDA=2.353
NC_035083.1	49500816	.	C	A	.	.	MAF_INRAE=7.5;MAF_USDA=2.353
NC_035083.1	49500868	.	C	T	.	.	MAF_USDA=3.279
NC_035083.1	49500924	.	G	A	.	.	MAF_USDA=11.475
NC_035083.1	49500937	.	A	G	.	.	MAF_USDA=4.706
NC_035083.1	49500939	.	C	T	.	.	MAF_USDA=4.918
NC_035083.1	49500955	.	C	T	.	.	MAF_INRAE=16.456
NC_035083.1	49500971	.	T	A	.	.	MAF_INRAE=31.013;MAF_USDA=8.824
NC_035083.1	49500982	.	T	C	.	.	MAF_USDA=12.295
NC_035083.1	49500992	.	C	G	.	.	MAF_USDA=4.706
NC_035083.1	49500997	.	T	G	.	.	MAF_INRAE=5.263;MAF_USDA=1.639
NC_035083.1	49501042	.	C	A	.	.	MAF_USDA=10.656
NC_035083.1	49501053	.	A	G	.	.	MAF_USDA=2.083
NC_035083.1	49501063	.	G	T	.	.	MAF_USDA=6.557
NC_035083.1	49501081	.	C	T	.	.	MAF_USDA=11.475
NC_035083.1	49501120	.	A	G	.	.	MAF_INRAE=39.241;MAF_USDA=49.412
NC_035083.1	49501162	.	T	G	.	.	MAF_INRAE=49.367;MAF_USDA=38.824
NC_035083.1	49501242	.	T	A	.	.	MAF_INRAE=4.167
NC_035083.1	49501271	.	T	A	.	.	MAF_USDA=5.882
NC_035083.1	49501272	.	A	C	.	.	MAF_USDA=5.882
NC_035083.1	49501312	.	G	T	.	.	MAF_USDA=13.115
NC_035083.1	49501461	.	A	G	.	.	MAF_USDA=27.059
NC_035083.1	49501479	.	T	C	.	.	MAF_USDA=25.882
NC_035083.1	49501728	.	A	C	.	.	MAF_INRAE=13.291;MAF_USDA=8.235
NC_035083.1	49501888	.	G	A	.	.	MAF_USDA=10.656
NC_035083.1	49501895	.	C	A	.	.	MAF_INRAE=30.38;MAF_USDA=8.235
NC_035083.1	49502111	.	G	A	.	.	MAF_INRAE=7.5;MAF_USDA=2.353
NC_035083.1	49502135	.	C	T	.	.	MAF_USDA=3.529
NC_035083.1	49502157	.	G	C	.	.	MAF_USDA=11.475
NC_035083.1	49502166	.	A	G	.	.	MAF_USDA=12.295
NC_035083.1	49502190	.	G	T	.	.	MAF_USDA=11.475
NC_035083.1	49502288	.	C	G	.	.	MAF_INRAE=5.263
NC_035083.1	49502324	.	T	A	.	.	MAF_USDA=1.639
NC_035083.1	49502380	.	G	A	.	.	MAF_USDA=3.529
NC_035083.1	49502431	.	C	T	.	.	MAF_USDA=12.941
NC_035083.1	49502559	.	G	A	.	.	MAF_USDA=11.475
NC_035083.1	49502601	.	G	A	.	.	MAF_USDA=2.083
NC_035083.1	49502624	.	T	A	.	.	MAF_USDA=2.459
NC_035083.1	49502694	.	C	T	.	.	MAF_INRAE=10.833;MAF_USDA=1.639
NC_035083.1	49502714	.	G	A	.	.	MAF_USDA=11.475
NC_035083.1	49502723	.	C	T	.	.	MAF_USDA=2.459
NC_035083.1	49502805	.	T	C	.	.	MAF_INRAE=21.519;MAF_USDA=21.176
NC_035083.1	49502951	.	G	A	.	.	MAF_USDA=4.118
NC_035083.1	49502972	.	T	A	.	.	MAF_USDA=9.836
NC_035083.1	49503099	.	C	G	.	.	MAF_INRAE=13.291;MAF_USDA=8.235
NC_035083.1	49503150	.	G	T	.	.	MAF_USDA=8.333
NC_035083.1	49503222	.	G	A	.	.	MAF_INRAE=13.291;MAF_USDA=8.235
NC_035083.1	49503249	.	G	T	.	.	MAF_INRAE=25.316;MAF_USDA=12.941
NC_035083.1	49503261	.	T	C	.	.	MAF_USDA=11.475
NC_035083.1	49503262	.	C	T	.	.	MAF_INRAE=20.886;MAF_USDA=18.824
NC_035083.1	49503303	.	C	A	.	.	MAF_USDA=10.656
NC_035083.1	49503376	.	A	G	.	.	MAF_USDA=3.279
NC_035083.1	49503396	.	T	G	.	.	MAF_INRAE=10.833
NC_035083.1	49503431	.	C	A	.	.	MAF_USDA=1.639
NC_035083.1	49503452	.	C	A	.	.	MAF_USDA=11.475
NC_035083.1	49503457	.	C	T	.	.	MAF_USDA=4.706
NC_035083.1	49503466	.	G	T	.	.	MAF_INRAE=10.833
NC_035083.1	49503479	.	C	T	.	.	MAF_INRAE=10.833
NC_035083.1	49503486	.	A	T	.	.	MAF_INRAE=10.833
NC_035083.1	49503498	.	C	T	.	.	MAF_USDA=4.098
NC_035083.1	49503499	.	G	A	.	.	MAF_USDA=10.656
NC_035083.1	49503506	.	C	T	.	.	MAF_INRAE=10.833
NC_035083.1	49503508	.	C	T	.	.	MAF_INRAE=10.833
NC_035083.1	49503525	.	G	C	.	.	MAF_USDA=10.656
NC_035083.1	49503604	.	C	T	.	.	MAF_INRAE=7.5;MAF_USDA=2.353
NC_035083.1	49503651	.	G	A	.	.	MAF_USDA=2.459
NC_035083.1	49503665	.	T	C	.	.	MAF_INRAE=13.291;MAF_USDA=8.235
NC_035083.1	49503669	.	C	A	.	.	MAF_USDA=11.475
NC_035083.1	49503765	.	G	T	.	.	MAF_USDA=1.639
NC_035083.1	49504013	.	A	G	.	.	MAF_INRAE=10.833
NC_035083.1	49504178	.	T	G	.	.	MAF_INRAE=10.0
NC_035083.1	49504206	.	T	C	.	.	MAF_USDA=2.459
NC_035083.1	49504330	.	T	C	.	.	MAF_USDA=2.459
NC_035083.1	49504335	.	C	G	.	.	MAF_USDA=4.098
NC_035083.1	49504386	.	A	C	.	.	MAF_INRAE=10.833;MAF_USDA=4.918
NC_035083.1	49504482	.	C	G	.	.	MAF_INRAE=10.833
NC_035083.1	49504689	.	G	A	.	.	MAF_USDA=1.639
NC_035083.1	49504746	.	T	G	.	.	MAF_INRAE=10.833;MAF_USDA=4.918
NC_035083.1	49504859	.	G	C	.	.	MAF_INRAE=10.833;MAF_USDA=4.918
NC_035083.1	49504880	.	T	G	.	.	MAF_INRAE=10.833;MAF_USDA=4.918
NC_035083.1	49504934	.	T	C	.	.	MAF_INRAE=11.667
NC_035083.1	49504944	.	T	C	.	.	MAF_USDA=2.459
NC_035083.1	49505020	.	T	G	.	.	MAF_INRAE=10.833;MAF_USDA=4.918
NC_035083.1	49505024	.	G	A	.	.	MAF_INRAE=10.833;MAF_USDA=4.918
NC_035083.1	49505034	.	C	G	.	.	MAF_USDA=4.098
NC_035083.1	49505138	.	T	G	.	.	MAF_USDA=4.118
NC_035083.1	49505238	.	C	T	.	.	MAF_INRAE=31.013;MAF_USDA=35.882
NC_035083.1	49505357	.	G	A	.	.	MAF_INRAE=10.833;MAF_USDA=4.918
NC_035083.1	49505477	.	G	A	.	.	MAF_INRAE=7.5;MAF_USDA=2.353
NC_035083.1	49505564	.	A	G	.	.	MAF_USDA=2.459
NC_035083.1	49505600	.	A	G	.	.	MAF_INRAE=5.263;MAF_USDA=1.639
NC_035083.1	49505632	.	C	A	.	.	MAF_INRAE=3.333
NC_035083.1	49505703	.	G	T	.	.	MAF_USDA=2.459
NC_035083.1	49505833	.	A	C	.	.	MAF_USDA=2.459
NC_035083.1	49505908	.	A	C	.	.	MAF_INRAE=31.013;MAF_USDA=36.471
NC_035083.1	49506088	.	T	G	.	.	MAF_USDA=4.098
NC_035083.1	49506104	.	T	C	.	.	MAF_INRAE=13.291;MAF_USDA=7.647
NC_035083.1	49506150	.	A	G	.	.	MAF_USDA=8.824
NC_035083.1	49506175	.	A	C	.	.	MAF_USDA=2.459
NC_035083.1	49506206	.	G	T	.	.	MAF_INRAE=13.291;MAF_USDA=8.235
NC_035083.1	49506250	.	A	G	.	.	MAF_INRAE=10.833;MAF_USDA=4.918
NC_035083.1	49506317	.	A	G	.	.	MAF_INRAE=10.833;MAF_USDA=4.918
NC_035083.1	49506376	.	G	A	.	.	MAF_USDA=3.279
NC_035083.1	49506464	.	A	G	.	.	MAF_INRAE=10.833
NC_035083.1	49506504	.	A	T	.	.	MAF_USDA=4.118
NC_035083.1	49506507	.	A	C	.	.	MAF_USDA=2.459
NC_035083.1	49506508	.	A	T	.	.	MAF_INRAE=10.833;MAF_USDA=4.918
NC_035083.1	49506676	.	C	T	.	.	MAF_USDA=1.639
NC_035083.1	49506697	.	T	G	.	.	MAF_INRAE=21.519;MAF_USDA=20.0
NC_035083.1	49506731	.	T	A	.	.	MAF_USDA=2.459
NC_035083.1	49506860	.	T	G	.	.	MAF_INRAE=10.0
NC_035083.1	49506874	.	A	T	.	.	MAF_USDA=1.639
NC_035083.1	49506961	.	G	A	.	.	MAF_USDA=3.529
NC_035083.1	49507051	.	G	T	.	.	MAF_USDA=1.639
NC_035083.1	49507065	.	C	A	.	.	MAF_INRAE=10.833;MAF_USDA=3.279
NC_035083.1	49507191	.	C	A	.	.	MAF_USDA=1.639
NC_035083.1	49507202	.	G	T	.	.	MAF_INRAE=10.833;MAF_USDA=3.279
NC_035083.1	49507229	.	T	C	.	.	MAF_INRAE=21.519;MAF_USDA=19.412
NC_035083.1	49507231	.	T	C	.	.	MAF_USDA=1.639
NC_035083.1	49507236	.	G	A	.	.	MAF_INRAE=21.519;MAF_USDA=19.412
NC_035083.1	49507245	.	T	C	.	.	MAF_USDA=2.459
NC_035083.1	49507297	.	G	T	.	.	MAF_INRAE=10.833
NC_035083.1	49507303	.	C	T	.	.	MAF_USDA=1.639
NC_035083.1	49507318	.	C	A	.	.	MAF_INRAE=13.291;MAF_USDA=6.548
NC_035083.1	49507382	.	G	T	.	.	MAF_USDA=2.459
NC_035083.1	49507391	.	A	C	.	.	MAF_USDA=1.639
NC_035083.1	49507427	.	C	T	.	.	MAF_USDA=1.639
NC_035083.1	49507452	.	A	G	.	.	MAF_USDA=1.639
NC_035083.1	49507482	.	T	G	.	.	MAF_USDA=1.639
NC_035083.1	49507483	.	C	T	.	.	MAF_USDA=1.765
NC_035083.1	49507570	.	T	G	.	.	MAF_USDA=1.639
NC_035083.1	49507590	.	A	G	.	.	MAF_USDA=1.639
NC_035083.1	49507701	.	A	T	.	.	MAF_INRAE=6.962;MAF_USDA=8.824
NC_035083.1	49507807	.	G	T	.	.	MAF_INRAE=12.658;MAF_USDA=16.471
NC_035083.1	49507985	.	A	T	.	.	MAF_INRAE=13.291;MAF_USDA=16.393
NC_035083.1	49507995	.	C	T	.	.	MAF_USDA=2.459
NC_035083.1	49508076	.	C	A	.	.	MAF_INRAE=13.291;MAF_USDA=16.471
NC_035083.1	49508146	.	T	C	.	.	MAF_USDA=2.459
NC_035083.1	49508147	.	T	C	.	.	MAF_INRAE=13.291;MAF_USDA=16.471
NC_035083.1	49508152	.	C	A	.	.	MAF_INRAE=10.833;MAF_USDA=3.279
NC_035083.1	49508194	.	G	T	.	.	MAF_USDA=2.459
NC_035083.1	49508260	.	C	T	.	.	MAF_USDA=3.529
NC_035083.1	49508294	.	C	T	.	.	MAF_INRAE=13.291;MAF_USDA=8.235
NC_035083.1	49508357	.	G	A	.	.	MAF_USDA=2.459
NC_035083.1	49508426	.	C	G	.	.	MAF_USDA=2.083
NC_035083.1	49508430	.	T	A	.	.	MAF_INRAE=10.833
NC_035083.1	49508457	.	A	T	.	.	MAF_INRAE=10.833
NC_035083.1	49508540	.	A	G	.	.	MAF_USDA=2.459
NC_035083.1	49508647	.	A	T	.	.	MAF_INRAE=13.291;MAF_USDA=16.471
NC_035083.1	49508737	.	C	G	.	.	MAF_USDA=2.459
NC_035083.1	49508793	.	G	A	.	.	MAF_USDA=11.475
NC_035083.1	49509000	.	G	C	.	.	MAF_INRAE=13.291;MAF_USDA=8.235
NC_035083.1	49509043	.	G	A	.	.	MAF_USDA=3.279
NC_035083.1	49509055	.	A	T	.	.	MAF_INRAE=13.291;MAF_USDA=17.059
NC_035083.1	49509061	.	T	G	.	.	MAF_INRAE=13.291;MAF_USDA=16.471
NC_035083.1	49509069	.	C	A	.	.	MAF_INRAE=10.526;MAF_USDA=3.529
NC_035083.1	49509092	.	T	C	.	.	MAF_INRAE=13.291;MAF_USDA=18.235
NC_035083.1	49509095	.	T	C	.	.	MAF_USDA=2.459
NC_035083.1	49509131	.	T	A	.	.	MAF_INRAE=13.291;MAF_USDA=17.262
NC_035083.1	49509180	.	T	G	.	.	MAF_INRAE=21.519;MAF_USDA=19.412
NC_035083.1	49509281	.	A	G	.	.	MAF_USDA=2.459
NC_035083.1	49509295	.	G	T	.	.	MAF_USDA=2.459
NC_035083.1	49509392	.	G	A	.	.	MAF_INRAE=6.667;MAF_USDA=2.353
NC_035083.1	49509398	.	A	T	.	.	MAF_USDA=1.639
NC_035083.1	49509422	.	C	G	.	.	MAF_USDA=16.667
NC_035083.1	49509427	.	A	C	.	.	MAF_INRAE=13.291;MAF_USDA=12.941
NC_035083.1	49509458	.	T	A	.	.	MAF_INRAE=13.291;MAF_USDA=12.941
NC_035083.1	49509525	.	G	T	.	.	MAF_INRAE=13.291;MAF_USDA=15.882
NC_035083.1	49509533	.	G	T	.	.	MAF_INRAE=13.291;MAF_USDA=17.059
NC_035083.1	49509536	.	C	A	.	.	MAF_USDA=3.279
NC_035083.1	49509591	.	T	C	.	.	MAF_INRAE=13.291;MAF_USDA=17.059
NC_035083.1	49509618	.	C	T	.	.	MAF_INRAE=2.532
NC_035083.1	49509651	.	C	T	.	.	MAF_INRAE=13.291;MAF_USDA=16.471
NC_035083.1	49509660	.	T	C	.	.	MAF_USDA=2.459
NC_035083.1	49509706	.	C	T	.	.	MAF_INRAE=25.316;MAF_USDA=12.353
NC_035083.1	49509718	.	G	T	.	.	MAF_INRAE=32.278;MAF_USDA=36.471
NC_035083.1	49509745	.	A	C	.	.	MAF_USDA=2.459
NC_035083.1	49509794	.	C	T	.	.	MAF_INRAE=13.291;MAF_USDA=17.059
NC_035083.1	49509900	.	T	A	.	.	MAF_USDA=1.639
NC_035083.1	49509916	.	G	A	.	.	MAF_INRAE=3.333
NC_035083.1	49509973	.	A	T	.	.	MAF_INRAE=14.557;MAF_USDA=14.706
NC_035083.1	49510001	.	A	G	.	.	MAF_INRAE=10.833;MAF_USDA=2.459
NC_035083.1	49510013	.	A	G	.	.	MAF_INRAE=3.333
NC_035083.1	49510025	.	A	G	.	.	MAF_INRAE=31.013;MAF_USDA=32.353
NC_035083.1	49510050	.	T	A	.	.	MAF_USDA=1.639
NC_035083.1	49510082	.	C	G	.	.	MAF_INRAE=13.291;MAF_USDA=16.471
NC_035083.1	49510195	.	C	A	.	.	MAF_USDA=4.098
NC_035083.1	49510351	.	G	T	.	.	MAF_USDA=11.475
NC_035083.1	49510526	.	A	T	.	.	MAF_INRAE=13.291;MAF_USDA=15.882
NC_035083.1	49510620	.	T	A	.	.	MAF_INRAE=20.886
NC_035083.1	49510623	.	T	A	.	.	MAF_INRAE=17.5
NC_035083.1	49510698	.	G	T	.	.	MAF_USDA=1.639
NC_035083.1	49510718	.	A	C	.	.	MAF_USDA=4.918
NC_035083.1	49510720	.	A	C	.	.	MAF_INRAE=10.833
NC_035083.1	49510722	.	T	C	.	.	MAF_INRAE=3.165
NC_035083.1	49510732	.	G	T	.	.	MAF_USDA=1.639
NC_035083.1	49510735	.	G	T	.	.	MAF_INRAE=10.833
NC_035083.1	49510744	.	G	A	.	.	MAF_USDA=2.459
NC_035083.1	49510762	.	C	T	.	.	MAF_USDA=2.459
NC_035083.1	49510906	.	A	G	.	.	MAF_INRAE=25.949;MAF_USDA=17.059
NC_035083.1	49510924	.	C	A	.	.	MAF_USDA=3.279
NC_035083.1	49511066	.	G	A	.	.	MAF_INRAE=14.557;MAF_USDA=15.294
NC_035083.1	49511074	.	A	C	.	.	MAF_USDA=7.059
NC_035083.1	49511122	.	A	G	.	.	MAF_INRAE=7.5;MAF_USDA=2.353
NC_035083.1	49511125	.	T	C	.	.	MAF_USDA=3.279
NC_035083.1	49511142	.	A	G	.	.	MAF_USDA=3.279
NC_035083.1	49511247	.	A	C	.	.	MAF_INRAE=31.646;MAF_USDA=15.882
NC_035083.1	49511363	.	A	T	.	.	MAF_USDA=5.294
NC_035083.1	49511463	.	G	T	.	.	MAF_USDA=11.176
NC_035083.1	49511541	.	A	C	.	.	MAF_USDA=3.279
NC_035083.1	49511749	.	A	G	.	.	MAF_INRAE=22.785;MAF_USDA=17.647
NC_035083.1	49511786	.	C	A	.	.	MAF_INRAE=7.5;MAF_USDA=4.167
NC_035083.1	49511802	.	G	A	.	.	MAF_INRAE=14.557;MAF_USDA=13.529
NC_035083.1	49511891	.	T	A	.	.	MAF_INRAE=14.557;MAF_USDA=14.706
NC_035083.1	49511948	.	A	G	.	.	MAF_INRAE=22.785;MAF_USDA=15.294
NC_035083.1	49512000	.	T	C	.	.	MAF_INRAE=3.165
NC_035083.1	49512031	.	C	T	.	.	MAF_USDA=4.098
NC_035083.1	49512039	.	T	C	.	.	MAF_INRAE=13.291;MAF_USDA=8.235
NC_035083.1	49512085	.	C	T	.	.	MAF_USDA=9.836
NC_035083.1	49512146	.	C	A	.	.	MAF_INRAE=13.291;MAF_USDA=7.059
NC_035083.1	49512164	.	A	G	.	.	MAF_INRAE=27.848;MAF_USDA=18.235
NC_035083.1	49512190	.	G	C	.	.	MAF_USDA=1.639
NC_035083.1	49512239	.	A	G	.	.	MAF_INRAE=31.013;MAF_USDA=21.765
NC_035083.1	49512260	.	T	C	.	.	MAF_INRAE=31.013;MAF_USDA=22.353
NC_035083.1	49512269	.	C	T	.	.	MAF_INRAE=3.333
NC_035083.1	49512315	.	C	T	.	.	MAF_INRAE=6.667
NC_035083.1	49512370	.	G	A	.	.	MAF_USDA=4.098
NC_035083.1	49512430	.	C	T	.	.	MAF_USDA=2.459
NC_035083.1	49512450	.	G	A	.	.	MAF_INRAE=5.263
NC_035083.1	49512528	.	G	A	.	.	MAF_INRAE=20.253;MAF_USDA=17.647
NC_035083.1	49512561	.	C	T	.	.	MAF_USDA=4.098
NC_035083.1	49512767	.	A	G	.	.	MAF_INRAE=12.025;MAF_USDA=22.941
NC_035083.1	49512807	.	C	T	.	.	MAF_INRAE=1.667;MAF_USDA=3.279
NC_035083.1	49512870	.	C	A	.	.	MAF_USDA=1.639
NC_035083.1	49512926	.	C	T	.	.	MAF_USDA=10.656
NC_035083.1	49512946	.	G	T	.	.	MAF_USDA=2.459
NC_035083.1	49512957	.	G	T	.	.	MAF_USDA=1.639
NC_035083.1	49512984	.	T	C	.	.	MAF_INRAE=6.962;MAF_USDA=2.941
NC_035083.1	49513032	.	C	T	.	.	MAF_INRAE=15.789;MAF_USDA=21.176
NC_035083.1	49513099	.	C	T	.	.	MAF_INRAE=17.5;MAF_USDA=8.824
NC_035083.1	49513203	.	C	T	.	.	MAF_INRAE=30.38;MAF_USDA=15.882
NC_035083.1	49513293	.	C	T	.	.	MAF_INRAE=12.658;MAF_USDA=22.941
NC_035083.1	49513574	.	G	T	.	.	MAF_USDA=9.836
NC_035083.1	49513659	.	C	A	.	.	MAF_INRAE=24.684;MAF_USDA=8.824
NC_035083.1	49513752	.	T	C	.	.	MAF_INRAE=43.038;MAF_USDA=42.941
NC_035083.1	49514023	.	T	C	.	.	MAF_USDA=10.656
NC_035083.1	49514147	.	T	C	.	.	MAF_USDA=2.459
NC_035083.1	49514254	.	C	A	.	.	MAF_USDA=7.059
NC_035083.1	49514299	.	G	T	.	.	MAF_USDA=9.016
NC_035083.1	49514387	.	C	G	.	.	MAF_INRAE=12.5;MAF_USDA=32.353
NC_035083.1	49514443	.	C	A	.	.	MAF_USDA=2.459
NC_035083.1	49514466	.	G	A	.	.	MAF_INRAE=12.658;MAF_USDA=25.294
NC_035083.1	49514474	.	T	C	.	.	MAF_USDA=7.377
NC_035083.1	49514491	.	A	G	.	.	MAF_INRAE=7.5;MAF_USDA=2.353
NC_035083.1	49514593	.	A	G	.	.	MAF_USDA=3.529
NC_035083.1	49514862	.	G	A	.	.	MAF_INRAE=4.167
NC_035083.1	49515016	.	C	A	.	.	MAF_USDA=3.529
NC_035083.1	49515220	.	G	A	.	.	MAF_USDA=3.279
NC_035083.1	49515238	.	G	T	.	.	MAF_USDA=3.529
NC_035083.1	49515362	.	G	C	.	.	MAF_USDA=3.279
NC_035083.1	49515385	.	G	A	.	.	MAF_INRAE=6.667
NC_035083.1	49515521	.	C	T	.	.	MAF_USDA=10.0
NC_035083.1	49515570	.	A	G	.	.	MAF_USDA=10.0
NC_035083.1	49515852	.	A	T	.	.	MAF_USDA=1.639
NC_035083.1	49515904	.	G	T	.	.	MAF_INRAE=10.127;MAF_USDA=5.294
NC_035083.1	49515907	.	A	G	.	.	MAF_INRAE=13.291;MAF_USDA=6.471
NC_035083.1	49515912	.	C	T	.	.	MAF_INRAE=9.494;MAF_USDA=3.279
NC_035083.1	49515916	.	G	A	.	.	MAF_INRAE=10.833;MAF_USDA=3.279
NC_035083.1	49516364	.	C	A	.	.	MAF_USDA=3.279
NC_035083.1	49516418	.	G	A	.	.	MAF_USDA=27.647
NC_035083.1	49516490	.	C	A	.	.	MAF_INRAE=39.241;MAF_USDA=17.647
NC_035083.1	49516542	.	T	C	.	.	MAF_INRAE=10.833
NC_035083.1	49516547	.	G	T	.	.	MAF_INRAE=30.38;MAF_USDA=43.529
NC_035083.1	49516624	.	C	T	.	.	MAF_INRAE=4.167
NC_035083.1	49516663	.	T	G	.	.	MAF_INRAE=15.823;MAF_USDA=7.059
NC_035083.1	49516955	.	T	G	.	.	MAF_INRAE=5.263
NC_035083.1	49517115	.	G	T	.	.	MAF_INRAE=44.937;MAF_USDA=40.0
NC_035083.1	49517219	.	C	G	.	.	MAF_USDA=1.639
NC_035083.1	49517262	.	A	G	.	.	MAF_INRAE=18.333;MAF_USDA=23.529
NC_035083.1	49517387	.	T	C	.	.	MAF_USDA=5.738
NC_035083.1	49517414	.	T	G	.	.	MAF_INRAE=20.886;MAF_USDA=4.706
NC_035083.1	49517557	.	C	T	.	.	MAF_USDA=2.459
NC_035083.1	49517637	.	A	G	.	.	MAF_INRAE=3.165;MAF_USDA=4.118
NC_035083.1	49517685	.	G	T	.	.	MAF_USDA=4.918
NC_035083.1	49517764	.	G	A	.	.	MAF_INRAE=3.797;MAF_USDA=4.706
NC_035083.1	49517836	.	A	G	.	.	MAF_USDA=2.459
NC_035083.1	49517864	.	T	A	.	.	MAF_INRAE=3.165
NC_035083.1	49517927	.	A	G	.	.	MAF_INRAE=4.167
NC_035083.1	49517984	.	T	C	.	.	MAF_USDA=1.639
NC_035083.1	49518084	.	C	T	.	.	MAF_USDA=10.588
NC_035083.1	49518139	.	G	T	.	.	MAF_INRAE=27.848;MAF_USDA=37.647
NC_035083.1	49518300	.	A	G	.	.	MAF_INRAE=5.063;MAF_USDA=5.882
NC_035083.1	49518449	.	T	A	.	.	MAF_INRAE=45.57;MAF_USDA=44.118
NC_035083.1	49518527	.	G	T	.	.	MAF_USDA=3.529
NC_035083.1	49518545	.	C	A	.	.	MAF_INRAE=13.291;MAF_USDA=2.459
NC_035083.1	49518572	.	T	G	.	.	MAF_USDA=8.235
NC_035083.1	49518722	.	A	G	.	.	MAF_USDA=2.459
NC_035083.1	49518844	.	A	T	.	.	MAF_INRAE=13.291;MAF_USDA=4.098
NC_035083.1	49518845	.	G	T	.	.	MAF_INRAE=10.833;MAF_USDA=4.098
NC_035083.1	49518991	.	A	C	.	.	MAF_INRAE=27.848;MAF_USDA=36.471
NC_035083.1	49519017	.	G	T	.	.	MAF_INRAE=27.848;MAF_USDA=37.059
NC_035083.1	49519021	.	C	T	.	.	MAF_INRAE=1.667;MAF_USDA=2.941
NC_035083.1	49519037	.	C	T	.	.	MAF_INRAE=28.481;MAF_USDA=34.118
NC_035083.1	49519046	.	T	G	.	.	MAF_USDA=7.377
NC_035083.1	49519084	.	G	A	.	.	MAF_INRAE=5.696;MAF_USDA=5.738
NC_035083.1	49519100	.	C	A	.	.	MAF_INRAE=27.848;MAF_USDA=36.471
NC_035083.1	49519101	.	A	T	.	.	MAF_INRAE=21.667;MAF_USDA=35.882
NC_035083.1	49519122	.	G	A	.	.	MAF_INRAE=3.165
NC_035083.1	49519133	.	T	C	.	.	MAF_INRAE=27.215;MAF_USDA=27.647
NC_035083.1	49519146	.	G	A	.	.	MAF_USDA=5.294
NC_035083.1	49519194	.	G	T	.	.	MAF_USDA=5.172
NC_035083.1	49519341	.	T	A	.	.	MAF_USDA=3.279
NC_035083.1	49519440	.	C	A	.	.	MAF_INRAE=1.667;MAF_USDA=21.176
NC_035083.1	49519511	.	G	A	.	.	MAF_INRAE=1.667;MAF_USDA=21.176
NC_035083.1	49519542	.	T	A	.	.	MAF_INRAE=1.667;MAF_USDA=21.765
NC_035083.1	49519588	.	A	T	.	.	MAF_INRAE=1.667;MAF_USDA=22.353
NC_035083.1	49519645	.	C	A	.	.	MAF_USDA=1.639
NC_035083.1	49519756	.	T	G	.	.	MAF_INRAE=1.667;MAF_USDA=21.176
NC_035083.1	49519831	.	G	T	.	.	MAF_USDA=21.765
NC_035083.1	49519832	.	A	C	.	.	MAF_USDA=21.765
NC_035083.1	49519833	.	T	C	.	.	MAF_USDA=21.176
NC_035083.1	49519869	.	G	A	.	.	MAF_USDA=2.353
NC_035083.1	49519934	.	T	C	.	.	MAF_USDA=2.459
NC_035083.1	49520051	.	C	A	.	.	MAF_USDA=10.0
NC_035083.1	49520118	.	A	C	.	.	MAF_USDA=4.098
NC_035083.1	49520147	.	G	C	.	.	MAF_USDA=10.417
NC_035083.1	49520148	.	C	T	.	.	MAF_USDA=8.333
NC_035083.1	49520151	.	T	C	.	.	MAF_USDA=10.417
NC_035083.1	49520165	.	A	C	.	.	MAF_INRAE=1.667;MAF_USDA=22.353
NC_035083.1	49520316	.	C	T	.	.	MAF_USDA=4.918
NC_035083.1	49520378	.	C	G	.	.	MAF_USDA=1.765
NC_035083.1	49520430	.	T	G	.	.	MAF_USDA=1.639
NC_035083.1	49520472	.	G	T	.	.	MAF_INRAE=10.833
NC_035083.1	49520474	.	G	T	.	.	MAF_USDA=1.639
NC_035083.1	49520548	.	T	C	.	.	MAF_USDA=10.366
NC_035083.1	49520556	.	A	T	.	.	MAF_USDA=2.5
NC_035083.1	49520566	.	G	T	.	.	MAF_USDA=25.0
NC_035083.1	49520595	.	A	T	.	.	MAF_USDA=4.268
NC_035083.1	49520603	.	T	A	.	.	MAF_USDA=9.146
NC_035083.1	49520700	.	T	C	.	.	MAF_USDA=13.125
NC_035083.1	49520934	.	G	C	.	.	MAF_USDA=31.25
NC_035083.1	49520972	.	G	A	.	.	MAF_USDA=10.417
NC_035083.1	49520983	.	G	T	.	.	MAF_USDA=8.333
NC_035083.1	49522373	.	T	A	.	.	MAF_INRAE=27.5;MAF_USDA=47.917
NC_035083.1	49522543	.	A	T	.	.	MAF_USDA=45.833
NC_035083.1	49522555	.	G	A	.	.	MAF_USDA=1.724
NC_035083.1	49522585	.	C	T	.	.	MAF_USDA=2.976
NC_035083.1	49522592	.	C	T	.	.	MAF_USDA=5.0
NC_035083.1	49522607	.	C	T	.	.	MAF_USDA=43.452
NC_035083.1	49522608	.	G	A	.	.	MAF_USDA=8.929
NC_035083.1	49522625	.	G	A	.	.	MAF_USDA=23.81
NC_035083.1	49522677	.	A	G	.	.	MAF_USDA=25.294
NC_035083.1	49522771	.	C	A	.	.	MAF_INRAE=1.667
NC_035083.1	49522920	.	C	T	.	.	MAF_INRAE=1.667;MAF_USDA=21.429
NC_035083.1	49523057	.	C	T	.	.	MAF_USDA=1.667
NC_035083.1	49523145	.	C	T	.	.	MAF_USDA=2.5
NC_035083.1	49523213	.	C	T	.	.	MAF_INRAE=1.667;MAF_USDA=19.643
NC_035083.1	49523259	.	G	A	.	.	MAF_INRAE=5.063;MAF_USDA=5.952
NC_035083.1	49523275	.	C	T	.	.	MAF_INRAE=1.667
NC_035083.1	49523343	.	A	C	.	.	MAF_USDA=14.583
NC_035083.1	49523389	.	A	G	.	.	MAF_USDA=15.254
NC_035083.1	49523390	.	A	G	.	.	MAF_USDA=15.663
NC_035083.1	49523406	.	C	T	.	.	MAF_USDA=14.583
NC_035083.1	49523428	.	G	A	.	.	MAF_USDA=14.583
NC_035083.1	49523429	.	C	T	.	.	MAF_USDA=14.583
NC_035083.1	49523431	.	C	T	.	.	MAF_INRAE=1.667;MAF_USDA=2.976
NC_035083.1	49523447	.	C	T	.	.	MAF_USDA=9.524
NC_035083.1	49523464	.	T	C	.	.	MAF_INRAE=1.667;MAF_USDA=14.583
NC_035083.1	49523465	.	T	C	.	.	MAF_INRAE=1.667;MAF_USDA=22.619
NC_035083.1	49523520	.	A	G	.	.	MAF_INRAE=44.304;MAF_USDA=41.176
NC_035083.1	49523555	.	C	G	.	.	MAF_USDA=22.353
NC_035083.1	49523572	.	T	C	.	.	MAF_USDA=21.765
NC_035083.1	49523659	.	G	A	.	.	MAF_INRAE=1.667;MAF_USDA=23.529
NC_035083.1	49523682	.	G	A	.	.	MAF_INRAE=1.667;MAF_USDA=2.941
NC_035083.1	49523683	.	C	T	.	.	MAF_USDA=11.176
NC_035083.1	49523696	.	G	T	.	.	MAF_USDA=12.353
NC_035083.1	49523715	.	G	T	.	.	MAF_INRAE=1.667;MAF_USDA=23.529
NC_035083.1	49523753	.	C	T	.	.	MAF_INRAE=1.667;MAF_USDA=22.941
NC_035083.1	49523770	.	A	G	.	.	MAF_INRAE=1.667;MAF_USDA=22.941
NC_035083.1	49523777	.	G	A	.	.	MAF_INRAE=8.228;MAF_USDA=6.667
NC_035083.1	49523783	.	G	A	.	.	MAF_INRAE=14.557
NC_035083.1	49523815	.	A	C	.	.	MAF_INRAE=1.667;MAF_USDA=32.143
NC_035083.1	49523891	.	G	A	.	.	MAF_USDA=21.176
NC_035083.1	49523904	.	G	A	.	.	MAF_USDA=21.176
NC_035083.1	49523959	.	A	G	.	.	MAF_INRAE=5.263
NC_035083.1	49523973	.	T	C	.	.	MAF_USDA=2.459
NC_035083.1	49524001	.	G	A	.	.	MAF_USDA=3.279
NC_035083.1	49524016	.	A	G	.	.	MAF_INRAE=1.667;MAF_USDA=21.176
NC_035083.1	49524017	.	C	T	.	.	MAF_INRAE=10.127;MAF_USDA=2.459
NC_035083.1	49524078	.	T	C	.	.	MAF_INRAE=1.667;MAF_USDA=21.765
NC_035083.1	49524087	.	C	T	.	.	MAF_INRAE=1.667;MAF_USDA=21.765
NC_035083.1	49524121	.	C	T	.	.	MAF_INRAE=1.667;MAF_USDA=21.176
NC_035083.1	49524127	.	A	G	.	.	MAF_INRAE=1.667;MAF_USDA=22.353
NC_035083.1	49524146	.	C	T	.	.	MAF_INRAE=29.747;MAF_USDA=14.118
NC_035083.1	49524166	.	G	T	.	.	MAF_USDA=22.353
NC_035083.1	49524200	.	C	A	.	.	MAF_USDA=3.279
NC_035083.1	49524234	.	G	A	.	.	MAF_USDA=7.647
NC_035083.1	49524238	.	G	A	.	.	MAF_INRAE=10.833
NC_035083.1	49524244	.	G	A	.	.	MAF_USDA=1.639
NC_035083.1	49524271	.	G	T	.	.	MAF_USDA=8.824
NC_035083.1	49524272	.	C	A	.	.	MAF_USDA=8.824
NC_035083.1	49524357	.	A	C	.	.	MAF_USDA=22.353
NC_035083.1	49524425	.	C	G	.	.	MAF_INRAE=39.241;MAF_USDA=17.647
NC_035083.1	49524458	.	T	C	.	.	MAF_INRAE=1.667;MAF_USDA=23.529
NC_035083.1	49524517	.	G	A	.	.	MAF_USDA=9.412
NC_035083.1	49524546	.	G	A	.	.	MAF_USDA=2.353
NC_035083.1	49524558	.	A	G	.	.	MAF_USDA=9.412
NC_035083.1	49524601	.	A	C	.	.	MAF_USDA=1.639
NC_035083.1	49524613	.	A	T	.	.	MAF_INRAE=39.241;MAF_USDA=17.059
NC_035083.1	49524614	.	T	A	.	.	MAF_INRAE=30.0;MAF_USDA=17.059
NC_035083.1	49524647	.	A	C	.	.	MAF_USDA=5.882
NC_035083.1	49524675	.	T	C	.	.	MAF_INRAE=1.667;MAF_USDA=22.941
NC_035083.1	49524689	.	T	G	.	.	MAF_INRAE=1.667;MAF_USDA=32.941
NC_035083.1	49524697	.	C	T	.	.	MAF_USDA=2.459
NC_035083.1	49524808	.	C	T	.	.	MAF_USDA=10.588
NC_035083.1	49524832	.	G	A	.	.	MAF_INRAE=26.582;MAF_USDA=14.118
NC_035083.1	49524870	.	C	T	.	.	MAF_INRAE=1.667;MAF_USDA=31.765
NC_035083.1	49524901	.	T	G	.	.	MAF_USDA=4.918
NC_035083.1	49524914	.	A	T	.	.	MAF_INRAE=1.667
NC_035083.1	49524941	.	G	T	.	.	MAF_USDA=2.459
NC_035083.1	49524994	.	C	T	.	.	MAF_USDA=10.588
NC_035083.1	49525050	.	A	G	.	.	MAF_INRAE=1.667;MAF_USDA=22.941
NC_035083.1	49525102	.	A	C	.	.	MAF_INRAE=1.667;MAF_USDA=22.941
NC_035083.1	49525358	.	G	A	.	.	MAF_INRAE=10.127;MAF_USDA=4.918
NC_035083.1	49525429	.	T	G	.	.	MAF_USDA=2.459
NC_035083.1	49525460	.	C	A	.	.	MAF_INRAE=5.063;MAF_USDA=5.294
NC_035083.1	49525520	.	G	T	.	.	MAF_INRAE=1.667;MAF_USDA=21.765
NC_035083.1	49525523	.	A	G	.	.	MAF_INRAE=1.667;MAF_USDA=2.941
NC_035083.1	49525531	.	A	T	.	.	MAF_INRAE=1.667;MAF_USDA=21.765
NC_035083.1	49525544	.	C	T	.	.	MAF_INRAE=1.667;MAF_USDA=20.588
NC_035083.1	49525572	.	G	A	.	.	MAF_INRAE=5.696;MAF_USDA=5.738
NC_035083.1	49525601	.	G	A	.	.	MAF_USDA=14.458
NC_035083.1	49525603	.	G	C	.	.	MAF_INRAE=21.053;MAF_USDA=45.181
NC_035083.1	49525626	.	A	G	.	.	MAF_USDA=21.667
NC_035083.1	49525659	.	C	T	.	.	MAF_USDA=1.639
NC_035083.1	49525670	.	G	A	.	.	MAF_USDA=4.098
NC_035083.1	49525689	.	A	G	.	.	MAF_INRAE=1.667;MAF_USDA=15.882
NC_035083.1	49525733	.	G	A	.	.	MAF_USDA=20.0
NC_035083.1	49525767	.	G	A	.	.	MAF_USDA=11.765
NC_035083.1	49525786	.	G	T	.	.	MAF_INRAE=1.667;MAF_USDA=21.765
NC_035083.1	49525807	.	G	A	.	.	MAF_INRAE=2.5;MAF_USDA=3.529
NC_035083.1	49525839	.	T	G	.	.	MAF_INRAE=10.833
NC_035083.1	49525880	.	T	C	.	.	MAF_INRAE=1.667;MAF_USDA=22.353
NC_035083.1	49525958	.	T	G	.	.	MAF_INRAE=1.667;MAF_USDA=21.176
NC_035083.1	49526039	.	G	A	.	.	MAF_INRAE=1.667;MAF_USDA=22.353
NC_035083.1	49526113	.	G	A	.	.	MAF_INRAE=1.667;MAF_USDA=22.353
NC_035083.1	49526200	.	C	T	.	.	MAF_USDA=11.176
NC_035083.1	49526274	.	G	C	.	.	MAF_USDA=9.412
NC_035083.1	49526283	.	G	A	.	.	MAF_USDA=9.412
NC_035083.1	49526344	.	G	A	.	.	MAF_INRAE=1.667;MAF_USDA=22.353
NC_035083.1	49526358	.	A	G	.	.	MAF_INRAE=1.667;MAF_USDA=22.353
NC_035083.1	49526375	.	T	A	.	.	MAF_INRAE=1.667;MAF_USDA=22.353
NC_035083.1	49526407	.	G	A	.	.	MAF_INRAE=1.667;MAF_USDA=21.765
NC_035083.1	49526411	.	G	A	.	.	MAF_INRAE=1.667;MAF_USDA=21.765
NC_035083.1	49526518	.	C	G	.	.	MAF_INRAE=6.667;MAF_USDA=4.167
NC_035083.1	49526523	.	G	A	.	.	MAF_INRAE=10.833
NC_035083.1	49526580	.	A	G	.	.	MAF_USDA=1.639
NC_035083.1	49526594	.	T	A	.	.	MAF_INRAE=1.667;MAF_USDA=22.353
NC_035083.1	49526595	.	T	G	.	.	MAF_INRAE=1.667;MAF_USDA=22.353
NC_035083.1	49526597	.	C	T	.	.	MAF_USDA=4.918
NC_035083.1	49526645	.	G	A	.	.	MAF_INRAE=1.667;MAF_USDA=22.941
NC_035083.1	49526670	.	A	T	.	.	MAF_USDA=2.542
NC_035083.1	49526683	.	A	C	.	.	MAF_USDA=2.5
NC_035083.1	49526753	.	A	T	.	.	MAF_INRAE=1.667;MAF_USDA=22.353
NC_035083.1	49526783	.	A	T	.	.	MAF_USDA=1.639
NC_035083.1	49526810	.	C	G	.	.	MAF_INRAE=1.667;MAF_USDA=22.353
NC_035083.1	49526852	.	T	C	.	.	MAF_USDA=25.926
NC_035083.1	49526975	.	A	G	.	.	MAF_USDA=25.926
NC_035083.1	49526977	.	G	A	.	.	MAF_USDA=7.407
NC_035083.1	49527188	.	G	A	.	.	MAF_INRAE=7.5;MAF_USDA=6.25
NC_035083.1	49527192	.	T	A	.	.	MAF_INRAE=1.667;MAF_USDA=20.0
NC_035083.1	49527234	.	C	A	.	.	MAF_USDA=20.0
NC_035083.1	49527235	.	A	G	.	.	MAF_USDA=20.0
NC_035083.1	49527238	.	T	C	.	.	MAF_INRAE=31.579;MAF_USDA=48.235
NC_035083.1	49527239	.	G	A	.	.	MAF_USDA=20.0
NC_035083.1	49527246	.	G	T	.	.	MAF_USDA=9.412
NC_035083.1	49527261	.	G	A	.	.	MAF_INRAE=1.667;MAF_USDA=21.176
NC_035083.1	49527270	.	C	T	.	.	MAF_INRAE=1.667;MAF_USDA=21.765
NC_035083.1	49527285	.	G	A	.	.	MAF_INRAE=1.667;MAF_USDA=21.765
NC_035083.1	49527293	.	T	C	.	.	MAF_INRAE=46.203;MAF_USDA=42.353
NC_035083.1	49527368	.	T	C	.	.	MAF_INRAE=37.975;MAF_USDA=45.833
NC_035083.1	49527396	.	A	G	.	.	MAF_INRAE=1.667;MAF_USDA=22.941
NC_035083.1	49527471	.	G	T	.	.	MAF_USDA=1.639
NC_035083.1	49527531	.	C	G	.	.	MAF_INRAE=1.667;MAF_USDA=22.353
NC_035083.1	49527569	.	C	T	.	.	MAF_USDA=9.412
NC_035083.1	49527570	.	G	T	.	.	MAF_USDA=4.098
NC_035083.1	49527601	.	G	T	.	.	MAF_USDA=4.098
NC_035083.1	49527614	.	A	G	.	.	MAF_INRAE=1.667;MAF_USDA=21.765
NC_035083.1	49527642	.	A	G	.	.	MAF_INRAE=1.667;MAF_USDA=31.765
NC_035083.1	49527667	.	G	T	.	.	MAF_INRAE=1.667;MAF_USDA=21.765
NC_035083.1	49527741	.	C	G	.	.	MAF_INRAE=1.667;MAF_USDA=21.765
NC_035083.1	49527759	.	G	A	.	.	MAF_INRAE=3.797;MAF_USDA=5.294
NC_035083.1	49527810	.	A	T	.	.	MAF_USDA=24.096
NC_035083.1	49527825	.	C	A	.	.	MAF_USDA=7.377
NC_035083.1	49527829	.	G	A	.	.	MAF_INRAE=1.667;MAF_USDA=2.941
NC_035083.1	49527874	.	T	C	.	.	MAF_INRAE=1.667;MAF_USDA=14.583
NC_035083.1	49527890	.	A	G	.	.	MAF_USDA=1.639
NC_035083.1	49527905	.	G	T	.	.	MAF_USDA=3.279
NC_035083.1	49527911	.	C	T	.	.	MAF_INRAE=13.333;MAF_USDA=2.353
NC_035083.1	49527928	.	G	A	.	.	MAF_USDA=1.639
NC_035083.1	49527955	.	C	T	.	.	MAF_USDA=2.459
NC_035083.1	49528023	.	G	T	.	.	MAF_INRAE=1.667;MAF_USDA=22.353
NC_035083.1	49528025	.	A	C	.	.	MAF_INRAE=1.667;MAF_USDA=22.353
NC_035083.1	49528057	.	G	A	.	.	MAF_INRAE=10.127;MAF_USDA=2.459
NC_035083.1	49528083	.	A	T	.	.	MAF_USDA=3.279
NC_035083.1	49528087	.	C	T	.	.	MAF_USDA=2.353
NC_035083.1	49528109	.	C	T	.	.	MAF_USDA=20.588
NC_035083.1	49528112	.	A	G	.	.	MAF_INRAE=29.747;MAF_USDA=14.118
NC_035083.1	49528142	.	C	T	.	.	MAF_USDA=21.176
NC_035083.1	49528153	.	C	T	.	.	MAF_INRAE=39.873;MAF_USDA=16.471
NC_035083.1	49528160	.	C	G	.	.	MAF_USDA=20.588
NC_035083.1	49528174	.	G	A	.	.	MAF_INRAE=3.333
NC_035083.1	49528196	.	A	G	.	.	MAF_USDA=8.824
NC_035083.1	49528212	.	C	T	.	.	MAF_INRAE=1.667;MAF_USDA=20.588
NC_035083.1	49528242	.	G	T	.	.	MAF_INRAE=1.667;MAF_USDA=14.583
NC_035083.1	49528255	.	C	T	.	.	MAF_INRAE=1.667;MAF_USDA=14.583
NC_035083.1	49528267	.	C	A	.	.	MAF_USDA=8.333
NC_035083.1	49528298	.	CG	CA	.	.	MAF_USDA=4.167
NC_035083.1	49528299	.	G	A	.	.	MAF_USDA=1.639
NC_035083.1	49528310	.	C	A	.	.	MAF_USDA=1.639
NC_035083.1	49528377	.	A	G	.	.	MAF_INRAE=39.873;MAF_USDA=15.882
NC_035083.1	49528395	.	G	T	.	.	MAF_INRAE=1.667;MAF_USDA=14.583
NC_035083.1	49528409	.	G	C	.	.	MAF_USDA=1.639
NC_035083.1	49528430	.	C	T	.	.	MAF_USDA=2.459
NC_035083.1	49528445	.	C	T	.	.	MAF_INRAE=1.667;MAF_USDA=21.765
NC_035083.1	49528446	.	A	T	.	.	MAF_INRAE=1.667;MAF_USDA=22.353
NC_035083.1	49528498	.	C	A	.	.	MAF_INRAE=1.667;MAF_USDA=22.353
NC_035083.1	49528510	.	G	A	.	.	MAF_INRAE=5.263;MAF_USDA=3.279
NC_035083.1	49528587	.	C	T	.	.	MAF_INRAE=1.667;MAF_USDA=22.353
```
