## Supplemental Data 1 for "Development of a high-density 665 K SNP array for rainbow trout genome-wide genotyping": INRAE_USDA_MAF1.vcf (part 1549 of 1714)

```
NC_035083.1	49528641	.	G	T	.	.	MAF_USDA=16.393
NC_035083.1	49528654	.	C	T	.	.	MAF_INRAE=1.667;MAF_USDA=17.647
NC_035083.1	49528669	.	G	C	.	.	MAF_USDA=27.083
NC_035083.1	49528684	.	G	A	.	.	MAF_INRAE=4.167;MAF_USDA=16.471
NC_035083.1	49528690	.	G	A	.	.	MAF_USDA=6.471
NC_035083.1	49528694	.	G	A	.	.	MAF_USDA=21.311
NC_035083.1	49528700	.	G	A	.	.	MAF_USDA=19.672
NC_035083.1	49528706	.	G	A	.	.	MAF_INRAE=10.833;MAF_USDA=17.213
NC_035083.1	49528709	.	G	A	.	.	MAF_USDA=5.294
NC_035083.1	49528710	.	C	T	.	.	MAF_INRAE=5.0;MAF_USDA=22.353
NC_035083.1	49528711	.	G	A	.	.	MAF_USDA=21.176
NC_035083.1	49528714	.	C	A	.	.	MAF_INRAE=11.667;MAF_USDA=17.647
NC_035083.1	49528726	.	G	A	.	.	MAF_INRAE=47.5;MAF_USDA=31.765
NC_035083.1	49528729	.	G	A	.	.	MAF_INRAE=6.667
NC_035083.1	49528730	.	C	T	.	.	MAF_USDA=20.588
NC_035083.1	49528753	.	G	A	.	.	MAF_USDA=4.098
NC_035083.1	49528758	.	C	T	.	.	MAF_USDA=19.412
NC_035083.1	49528769	.	C	A	.	.	MAF_INRAE=4.167
NC_035083.1	49528779	.	T	C	.	.	MAF_USDA=23.77
NC_035083.1	49528792	.	C	G	.	.	MAF_USDA=6.471
NC_035083.1	49528804	.	C	A	.	.	MAF_USDA=17.213
NC_035083.1	49528818	.	C	T	.	.	MAF_USDA=7.647
NC_035083.1	49528836	.	A	C	.	.	MAF_USDA=2.459
NC_035083.1	49528838	.	C	T	.	.	MAF_INRAE=5.0
NC_035083.1	49528851	.	A	G	.	.	MAF_INRAE=4.167;MAF_USDA=20.833
NC_035083.1	49528854	.	C	T	.	.	MAF_USDA=9.836
NC_035083.1	49528858	.	G	T	.	.	MAF_INRAE=4.167;MAF_USDA=16.667
NC_035083.1	49528863	.	G	T	.	.	MAF_INRAE=4.167;MAF_USDA=12.941
NC_035083.1	49528865	.	C	A	.	.	MAF_USDA=9.836
NC_035083.1	49528867	.	T	G	.	.	MAF_INRAE=4.167;MAF_USDA=12.941
NC_035083.1	49528872	.	A	G	.	.	MAF_USDA=11.475
NC_035083.1	49528873	.	G	C	.	.	MAF_USDA=1.639
NC_035083.1	49528874	.	T	A	.	.	MAF_INRAE=4.167;MAF_USDA=24.118
NC_035083.1	49528904	.	G	T	.	.	MAF_INRAE=1.667;MAF_USDA=20.0
NC_035083.1	49529002	.	C	T	.	.	MAF_INRAE=1.667;MAF_USDA=22.353
NC_035083.1	49529071	.	G	T	.	.	MAF_USDA=3.279
NC_035083.1	49529139	.	T	C	.	.	MAF_INRAE=1.667;MAF_USDA=30.588
NC_035083.1	49529153	.	A	C	.	.	MAF_INRAE=12.5;MAF_USDA=2.941
NC_035083.1	49529233	.	C	G	.	.	MAF_USDA=26.087
NC_035083.1	49529250	.	C	A	.	.	MAF_INRAE=12.5;MAF_USDA=2.941
NC_035083.1	49529262	.	C	T	.	.	MAF_USDA=3.529
NC_035083.1	49529291	.	T	C	.	.	MAF_INRAE=10.833
NC_035083.1	49529325	.	G	A	.	.	MAF_INRAE=1.667;MAF_USDA=21.765
NC_035083.1	49529374	.	T	C	.	.	MAF_INRAE=1.667;MAF_USDA=22.917
NC_035083.1	49529400	.	C	T	.	.	MAF_USDA=1.765
NC_035083.1	49529403	.	C	A	.	.	MAF_INRAE=1.667;MAF_USDA=21.765
NC_035083.1	49529534	.	C	T	.	.	MAF_INRAE=3.333
NC_035083.1	49529536	.	C	T	.	.	MAF_USDA=2.353
NC_035083.1	49529573	.	C	T	.	.	MAF_INRAE=1.667;MAF_USDA=22.353
NC_035083.1	49529574	.	G	A	.	.	MAF_INRAE=5.063;MAF_USDA=5.882
NC_035083.1	49529604	.	G	C	.	.	MAF_USDA=1.639
NC_035083.1	49529641	.	G	A	.	.	MAF_INRAE=1.667;MAF_USDA=21.765
NC_035083.1	49529646	.	G	A	.	.	MAF_INRAE=41.139;MAF_USDA=49.412
NC_035083.1	49529677	.	C	T	.	.	MAF_INRAE=12.5;MAF_USDA=2.941
NC_035083.1	49529750	.	A	G	.	.	MAF_INRAE=1.667;MAF_USDA=21.176
NC_035083.1	49529763	.	A	G	.	.	MAF_INRAE=1.667;MAF_USDA=21.176
NC_035083.1	49529771	.	C	T	.	.	MAF_INRAE=1.667;MAF_USDA=2.941
NC_035083.1	49529793	.	C	A	.	.	MAF_INRAE=1.667;MAF_USDA=22.353
NC_035083.1	49529801	.	T	G	.	.	MAF_INRAE=1.667;MAF_USDA=21.765
NC_035083.1	49529804	.	C	A	.	.	MAF_INRAE=44.304;MAF_USDA=29.412
NC_035083.1	49529820	.	A	C	.	.	MAF_INRAE=41.139;MAF_USDA=47.917
NC_035083.1	49529828	.	T	C	.	.	MAF_INRAE=1.667;MAF_USDA=22.353
NC_035083.1	49529911	.	G	T	.	.	MAF_USDA=1.765
NC_035083.1	49529928	.	G	A	.	.	MAF_INRAE=1.667;MAF_USDA=20.588
NC_035083.1	49529969	.	G	A	.	.	MAF_INRAE=1.667;MAF_USDA=21.176
NC_035083.1	49529997	.	C	T	.	.	MAF_USDA=4.098
NC_035083.1	49529998	.	G	A	.	.	MAF_INRAE=1.667;MAF_USDA=21.176
NC_035083.1	49530026	.	C	T	.	.	MAF_USDA=8.235
NC_035083.1	49530039	.	C	A	.	.	MAF_INRAE=31.667
NC_035083.1	49530076	.	G	T	.	.	MAF_INRAE=46.203;MAF_USDA=44.706
NC_035083.1	49530107	.	T	A	.	.	MAF_INRAE=1.667
NC_035083.1	49530111	.	G	T	.	.	MAF_INRAE=2.5
NC_035083.1	49530162	.	A	T	.	.	MAF_USDA=2.459
NC_035083.1	49530165	.	C	A	.	.	MAF_INRAE=10.833
NC_035083.1	49530171	.	G	T	.	.	MAF_INRAE=10.833
NC_035083.1	49530244	.	C	T	.	.	MAF_INRAE=3.333
NC_035083.1	49531530	.	T	G	.	.	MAF_INRAE=20.833
NC_035083.1	49531559	.	A	C	.	.	MAF_INRAE=5.063;MAF_USDA=15.217
NC_035083.1	49531684	.	G	A	.	.	MAF_USDA=2.459
NC_035083.1	49531721	.	G	A	.	.	MAF_INRAE=3.333
NC_035083.1	49531744	.	T	A	.	.	MAF_INRAE=1.667;MAF_USDA=30.588
NC_035083.1	49531815	.	T	G	.	.	MAF_INRAE=1.667;MAF_USDA=32.353
NC_035083.1	49531865	.	T	G	.	.	MAF_INRAE=1.667;MAF_USDA=21.176
NC_035083.1	49531939	.	C	A	.	.	MAF_USDA=5.882
NC_035083.1	49532010	.	C	T	.	.	MAF_INRAE=1.667;MAF_USDA=21.765
NC_035083.1	49532042	.	C	T	.	.	MAF_INRAE=1.667;MAF_USDA=21.765
NC_035083.1	49532143	.	A	T	.	.	MAF_USDA=1.765
NC_035083.1	49532146	.	A	G	.	.	MAF_USDA=1.639
NC_035083.1	49532178	.	T	C	.	.	MAF_INRAE=1.667;MAF_USDA=21.176
NC_035083.1	49532179	.	G	A	.	.	MAF_INRAE=1.667;MAF_USDA=21.176
NC_035083.1	49532180	.	T	C	.	.	MAF_INRAE=1.667;MAF_USDA=2.941
NC_035083.1	49532224	.	T	C	.	.	MAF_INRAE=1.667;MAF_USDA=21.176
NC_035083.1	49532225	.	G	A	.	.	MAF_INRAE=1.667;MAF_USDA=21.765
NC_035083.1	49532252	.	T	C	.	.	MAF_INRAE=1.667;MAF_USDA=31.765
NC_035083.1	49532266	.	G	A	.	.	MAF_INRAE=29.747;MAF_USDA=13.529
NC_035083.1	49532267	.	G	A	.	.	MAF_INRAE=24.167;MAF_USDA=13.529
NC_035083.1	49532307	.	G	T	.	.	MAF_USDA=2.459
NC_035083.1	49532342	.	A	G	.	.	MAF_INRAE=10.127;MAF_USDA=2.459
NC_035083.1	49532467	.	A	G	.	.	MAF_INRAE=1.667;MAF_USDA=22.131
NC_035083.1	49532485	.	G	A	.	.	MAF_INRAE=1.667;MAF_USDA=2.941
NC_035083.1	49532498	.	G	A	.	.	MAF_INRAE=1.667;MAF_USDA=20.0
NC_035083.1	49532531	.	T	A	.	.	MAF_USDA=1.639
NC_035083.1	49532549	.	C	T	.	.	MAF_USDA=1.639
NC_035083.1	49532578	.	A	C	.	.	MAF_INRAE=1.667;MAF_USDA=20.588
NC_035083.1	49532606	.	G	A	.	.	MAF_USDA=3.279
NC_035083.1	49532711	.	C	A	.	.	MAF_INRAE=1.667;MAF_USDA=21.765
NC_035083.1	49532733	.	A	G	.	.	MAF_INRAE=5.263
NC_035083.1	49532766	.	G	A	.	.	MAF_INRAE=1.667;MAF_USDA=22.353
NC_035083.1	49532770	.	A	T	.	.	MAF_INRAE=1.667;MAF_USDA=22.353
NC_035083.1	49532783	.	A	C	.	.	MAF_INRAE=1.667;MAF_USDA=22.353
NC_035083.1	49532814	.	G	A	.	.	MAF_INRAE=1.667;MAF_USDA=14.583
NC_035083.1	49532827	.	G	T	.	.	MAF_USDA=7.647
NC_035083.1	49532891	.	T	C	.	.	MAF_INRAE=31.579;MAF_USDA=47.917
NC_035083.1	49532894	.	C	T	.	.	MAF_USDA=1.765
NC_035083.1	49533213	.	C	T	.	.	MAF_INRAE=1.667;MAF_USDA=21.765
NC_035083.1	49533234	.	C	T	.	.	MAF_INRAE=16.456;MAF_USDA=31.176
NC_035083.1	49533269	.	G	A	.	.	MAF_USDA=3.279
NC_035083.1	49533275	.	T	A	.	.	MAF_USDA=10.417
NC_035083.1	49533305	.	C	A	.	.	MAF_INRAE=1.667;MAF_USDA=21.765
NC_035083.1	49533331	.	G	T	.	.	MAF_INRAE=1.667;MAF_USDA=21.765
NC_035083.1	49533467	.	T	G	.	.	MAF_INRAE=1.667;MAF_USDA=22.353
NC_035083.1	49533524	.	G	T	.	.	MAF_INRAE=39.873;MAF_USDA=17.647
NC_035083.1	49533549	.	T	C	.	.	MAF_INRAE=1.667;MAF_USDA=22.353
NC_035083.1	49533664	.	C	A	.	.	MAF_INRAE=1.667;MAF_USDA=21.176
NC_035083.1	49533710	.	G	A	.	.	MAF_USDA=11.176
NC_035083.1	49533713	.	G	A	.	.	MAF_INRAE=1.667;MAF_USDA=21.176
NC_035083.1	49533749	.	T	C	.	.	MAF_USDA=3.279
NC_035083.1	49533766	.	G	T	.	.	MAF_INRAE=1.667;MAF_USDA=14.583
NC_035083.1	49533835	.	C	T	.	.	MAF_USDA=1.639
NC_035083.1	49533846	.	C	T	.	.	MAF_INRAE=1.667;MAF_USDA=21.176
NC_035083.1	49533864	.	A	C	.	.	MAF_INRAE=44.304;MAF_USDA=42.353
NC_035083.1	49533882	.	G	A	.	.	MAF_USDA=1.639
NC_035083.1	49533887	.	A	T	.	.	MAF_USDA=9.412
NC_035083.1	49533901	.	A	G	.	.	MAF_INRAE=1.667;MAF_USDA=31.176
NC_035083.1	49533924	.	G	A	.	.	MAF_USDA=1.765
NC_035083.1	49533985	.	A	C	.	.	MAF_INRAE=25.949;MAF_USDA=12.941
NC_035083.1	49533991	.	T	C	.	.	MAF_USDA=1.639
NC_035083.1	49534002	.	G	C	.	.	MAF_INRAE=1.667;MAF_USDA=20.588
NC_035083.1	49534023	.	T	A	.	.	MAF_INRAE=5.263
NC_035083.1	49534024	.	A	T	.	.	MAF_INRAE=10.526
NC_035083.1	49534044	.	T	A	.	.	MAF_INRAE=1.667;MAF_USDA=21.176
NC_035083.1	49534054	.	A	T	.	.	MAF_USDA=1.639
NC_035083.1	49534065	.	G	C	.	.	MAF_INRAE=1.667;MAF_USDA=20.588
NC_035083.1	49534111	.	T	A	.	.	MAF_USDA=1.639
NC_035083.1	49534145	.	T	C	.	.	MAF_INRAE=1.667;MAF_USDA=2.941
NC_035083.1	49534146	.	T	C	.	.	MAF_INRAE=1.667;MAF_USDA=21.176
NC_035083.1	49534318	.	A	G	.	.	MAF_INRAE=5.0;MAF_USDA=22.353
NC_035083.1	49534319	.	G	C	.	.	MAF_INRAE=5.0;MAF_USDA=22.353
NC_035083.1	49534422	.	G	T	.	.	MAF_INRAE=1.667;MAF_USDA=20.588
NC_035083.1	49534482	.	C	A	.	.	MAF_INRAE=5.063;MAF_USDA=5.882
NC_035083.1	49534589	.	T	C	.	.	MAF_USDA=21.176
NC_035083.1	49534674	.	G	A	.	.	MAF_INRAE=1.667;MAF_USDA=4.167
NC_035083.1	49534678	.	C	A	.	.	MAF_INRAE=5.063;MAF_USDA=5.882
NC_035083.1	49534679	.	G	A	.	.	MAF_INRAE=3.333;MAF_USDA=5.882
NC_035083.1	49534750	.	G	A	.	.	MAF_USDA=11.176
NC_035083.1	49534867	.	G	T	.	.	MAF_USDA=1.639
NC_035083.1	49534947	.	T	G	.	.	MAF_INRAE=44.937;MAF_USDA=40.0
NC_035083.1	49534968	.	A	T	.	.	MAF_USDA=4.918
NC_035083.1	49535165	.	C	T	.	.	MAF_INRAE=4.167
NC_035083.1	49535177	.	T	C	.	.	MAF_INRAE=4.167
NC_035083.1	49535248	.	G	A	.	.	MAF_USDA=2.083
NC_035083.1	49535270	.	G	T	.	.	MAF_INRAE=1.667;MAF_USDA=21.765
NC_035083.1	49535404	.	A	C	.	.	MAF_USDA=1.639
NC_035083.1	49535517	.	G	T	.	.	MAF_USDA=8.235
NC_035083.1	49535635	.	A	G	.	.	MAF_INRAE=1.667;MAF_USDA=2.459
NC_035083.1	49535722	.	A	C	.	.	MAF_USDA=8.333
NC_035083.1	49535724	.	T	A	.	.	MAF_USDA=8.333
NC_035083.1	49535843	.	C	A	.	.	MAF_INRAE=1.667;MAF_USDA=21.176
NC_035083.1	49535991	.	T	C	.	.	MAF_INRAE=46.203;MAF_USDA=45.294
NC_035083.1	49536137	.	G	A	.	.	MAF_INRAE=5.063;MAF_USDA=3.279
NC_035083.1	49536646	.	T	G	.	.	MAF_USDA=3.279
NC_035083.1	49536654	.	T	C	.	.	MAF_INRAE=9.494;MAF_USDA=27.647
NC_035083.1	49536658	.	G	A	.	.	MAF_INRAE=31.646;MAF_USDA=14.118
NC_035083.1	49536826	.	C	T	.	.	MAF_USDA=1.639
NC_035083.1	49536898	.	T	C	.	.	MAF_INRAE=41.139;MAF_USDA=31.176
NC_035083.1	49536917	.	G	A	.	.	MAF_INRAE=2.5;MAF_USDA=20.588
NC_035083.1	49536966	.	C	A	.	.	MAF_INRAE=5.263;MAF_USDA=4.167
NC_035083.1	49536981	.	G	T	.	.	MAF_USDA=18.824
NC_035083.1	49537078	.	C	T	.	.	MAF_INRAE=13.333;MAF_USDA=3.529
NC_035083.1	49537196	.	G	A	.	.	MAF_INRAE=25.949;MAF_USDA=14.118
NC_035083.1	49537280	.	A	C	.	.	MAF_USDA=19.412
NC_035083.1	49537282	.	T	A	.	.	MAF_USDA=19.412
NC_035083.1	49537342	.	G	T	.	.	MAF_INRAE=9.494;MAF_USDA=15.294
NC_035083.1	49537348	.	G	T	.	.	MAF_USDA=19.412
NC_035083.1	49537404	.	A	G	.	.	MAF_USDA=4.118
NC_035083.1	49537480	.	C	T	.	.	MAF_USDA=1.639
NC_035083.1	49537493	.	T	C	.	.	MAF_INRAE=10.526;MAF_USDA=1.639
NC_035083.1	49537726	.	G	T	.	.	MAF_INRAE=38.608;MAF_USDA=17.647
NC_035083.1	49537756	.	A	G	.	.	MAF_INRAE=48.734;MAF_USDA=47.647
NC_035083.1	49537813	.	G	T	.	.	MAF_INRAE=9.494;MAF_USDA=15.294
NC_035083.1	49538025	.	T	G	.	.	MAF_INRAE=6.667
NC_035083.1	49538057	.	C	G	.	.	MAF_USDA=22.131
NC_035083.1	49538241	.	A	C	.	.	MAF_USDA=11.765
NC_035083.1	49538279	.	G	T	.	.	MAF_INRAE=38.608;MAF_USDA=17.647
NC_035083.1	49538329	.	T	A	.	.	MAF_USDA=12.353
NC_035083.1	49538371	.	G	A	.	.	MAF_INRAE=37.975;MAF_USDA=17.647
NC_035083.1	49538409	.	G	A	.	.	MAF_INRAE=12.5;MAF_USDA=4.706
NC_035083.1	49538438	.	A	C	.	.	MAF_INRAE=48.734;MAF_USDA=46.471
NC_035083.1	49538499	.	G	T	.	.	MAF_INRAE=38.608;MAF_USDA=17.647
NC_035083.1	49538513	.	A	G	.	.	MAF_USDA=1.639
NC_035083.1	49538567	.	A	T	.	.	MAF_USDA=1.639
NC_035083.1	49538598	.	G	T	.	.	MAF_INRAE=9.494;MAF_USDA=15.882
NC_035083.1	49538620	.	T	C	.	.	MAF_INRAE=10.833
NC_035083.1	49538708	.	T	G	.	.	MAF_USDA=2.083
NC_035083.1	49538749	.	C	A	.	.	MAF_USDA=9.412
NC_035083.1	49538775	.	C	G	.	.	MAF_INRAE=8.861;MAF_USDA=15.294
NC_035083.1	49538793	.	A	C	.	.	MAF_USDA=19.412
NC_035083.1	49538859	.	C	T	.	.	MAF_USDA=4.918
NC_035083.1	49538916	.	G	C	.	.	MAF_USDA=5.738
NC_035083.1	49538972	.	C	T	.	.	MAF_INRAE=3.165;MAF_USDA=3.529
NC_035083.1	49539058	.	C	G	.	.	MAF_USDA=17.059
NC_035083.1	49539244	.	T	A	.	.	MAF_INRAE=48.734;MAF_USDA=47.647
NC_035083.1	49539256	.	C	T	.	.	MAF_INRAE=4.167
NC_035083.1	49539267	.	T	G	.	.	MAF_INRAE=13.333;MAF_USDA=4.706
NC_035083.1	49539282	.	G	C	.	.	MAF_INRAE=10.833
NC_035083.1	49539388	.	C	T	.	.	MAF_USDA=5.738
NC_035083.1	49539407	.	C	T	.	.	MAF_USDA=18.235
NC_035083.1	49539441	.	C	A	.	.	MAF_USDA=19.412
NC_035083.1	49539473	.	G	T	.	.	MAF_USDA=14.583
NC_035083.1	49539624	.	G	A	.	.	MAF_USDA=4.918
NC_035083.1	49539694	.	A	G	.	.	MAF_INRAE=38.608;MAF_USDA=17.647
NC_035083.1	49539731	.	T	C	.	.	MAF_USDA=18.235
NC_035083.1	49539760	.	C	A	.	.	MAF_USDA=5.882
NC_035083.1	49539771	.	C	T	.	.	MAF_INRAE=15.789;MAF_USDA=4.118
NC_035083.1	49539787	.	C	T	.	.	MAF_USDA=18.235
NC_035083.1	49539838	.	G	A	.	.	MAF_USDA=1.639
NC_035083.1	49539985	.	A	T	.	.	MAF_INRAE=13.333;MAF_USDA=4.706
NC_035083.1	49540004	.	T	G	.	.	MAF_USDA=18.824
NC_035083.1	49540076	.	G	A	.	.	MAF_USDA=3.279
NC_035083.1	49540203	.	G	T	.	.	MAF_USDA=10.417
NC_035083.1	49540264	.	C	G	.	.	MAF_USDA=4.918
NC_035083.1	49540267	.	T	C	.	.	MAF_USDA=5.738
NC_035083.1	49540275	.	G	A	.	.	MAF_USDA=1.639
NC_035083.1	49540285	.	G	A	.	.	MAF_USDA=1.639
NC_035083.1	49540289	.	T	C	.	.	MAF_USDA=19.412
NC_035083.1	49540328	.	C	T	.	.	MAF_USDA=2.459
NC_035083.1	49540352	.	G	T	.	.	MAF_USDA=3.279
NC_035083.1	49540431	.	A	G	.	.	MAF_INRAE=10.127;MAF_USDA=34.118
NC_035083.1	49540458	.	T	C	.	.	MAF_INRAE=41.772;MAF_USDA=41.176
NC_035083.1	49540515	.	C	A	.	.	MAF_USDA=4.118
NC_035083.1	49540516	.	C	A	.	.	MAF_USDA=4.118
NC_035083.1	49540553	.	C	T	.	.	MAF_USDA=4.098
NC_035083.1	49540562	.	G	C	.	.	MAF_INRAE=1.667
NC_035083.1	49540575	.	C	G	.	.	MAF_INRAE=48.734;MAF_USDA=47.059
NC_035083.1	49540579	.	T	C	.	.	MAF_USDA=20.0
NC_035083.1	49540585	.	C	T	.	.	MAF_USDA=18.235
NC_035083.1	49540662	.	G	A	.	.	MAF_USDA=11.765
NC_035083.1	49540707	.	T	A	.	.	MAF_USDA=1.765
NC_035083.1	49540713	.	G	A	.	.	MAF_USDA=11.176
NC_035083.1	49540742	.	C	T	.	.	MAF_INRAE=5.263
NC_035083.1	49540753	.	C	T	.	.	MAF_INRAE=5.263
NC_035083.1	49540856	.	C	G	.	.	MAF_USDA=1.639
NC_035083.1	49540864	.	T	C	.	.	MAF_USDA=22.353
NC_035083.1	49540922	.	T	C	.	.	MAF_USDA=4.918
NC_035083.1	49540927	.	G	A	.	.	MAF_USDA=3.279
NC_035083.1	49540930	.	C	T	.	.	MAF_USDA=3.279
NC_035083.1	49540937	.	C	A	.	.	MAF_INRAE=5.263
NC_035083.1	49541186	.	C	A	.	.	MAF_INRAE=29.747;MAF_USDA=15.476
NC_035083.1	49541235	.	C	T	.	.	MAF_USDA=3.571
NC_035083.1	49541261	.	C	T	.	.	MAF_USDA=5.0
NC_035083.1	49541392	.	T	A	.	.	MAF_INRAE=10.127;MAF_USDA=32.738
NC_035083.1	49541450	.	A	C	.	.	MAF_INRAE=10.127;MAF_USDA=34.118
NC_035083.1	49541460	.	T	A	.	.	MAF_INRAE=10.127;MAF_USDA=34.706
NC_035083.1	49541481	.	G	T	.	.	MAF_INRAE=9.494;MAF_USDA=10.714
NC_035083.1	49541510	.	C	A	.	.	MAF_INRAE=10.759;MAF_USDA=6.557
NC_035083.1	49541634	.	A	C	.	.	MAF_INRAE=2.5;MAF_USDA=4.918
NC_035083.1	49541637	.	C	G	.	.	MAF_USDA=18.824
NC_035083.1	49541794	.	G	C	.	.	MAF_INRAE=8.228;MAF_USDA=5.882
NC_035083.1	49541897	.	A	C	.	.	MAF_USDA=19.412
NC_035083.1	49541937	.	T	G	.	.	MAF_INRAE=41.772;MAF_USDA=34.118
NC_035083.1	49541965	.	T	A	.	.	MAF_USDA=1.639
NC_035083.1	49542105	.	C	A	.	.	MAF_USDA=11.176
NC_035083.1	49542194	.	T	A	.	.	MAF_USDA=19.412
NC_035083.1	49542281	.	A	C	.	.	MAF_INRAE=5.263
NC_035083.1	49542351	.	C	A	.	.	MAF_INRAE=3.165;MAF_USDA=3.529
NC_035083.1	49542367	.	C	T	.	.	MAF_USDA=4.118
NC_035083.1	49542376	.	C	T	.	.	MAF_INRAE=12.5;MAF_USDA=4.918
NC_035083.1	49542505	.	G	A	.	.	MAF_INRAE=7.595;MAF_USDA=12.941
NC_035083.1	49542540	.	T	C	.	.	MAF_INRAE=5.263
NC_035083.1	49542548	.	C	A	.	.	MAF_USDA=18.824
NC_035083.1	49542587	.	G	A	.	.	MAF_INRAE=5.263
NC_035083.1	49542600	.	C	A	.	.	MAF_INRAE=38.608;MAF_USDA=18.235
NC_035083.1	49542604	.	G	T	.	.	MAF_INRAE=10.833
NC_035083.1	49542814	.	C	T	.	.	MAF_USDA=1.639
NC_035083.1	49543036	.	G	T	.	.	MAF_USDA=19.643
NC_035083.1	49543049	.	G	A	.	.	MAF_USDA=8.333
NC_035083.1	49543195	.	T	A	.	.	MAF_USDA=1.639
NC_035083.1	49543298	.	C	T	.	.	MAF_INRAE=14.167;MAF_USDA=4.918
NC_035083.1	49543699	.	A	C	.	.	MAF_INRAE=8.228;MAF_USDA=5.882
NC_035083.1	49543736	.	T	C	.	.	MAF_USDA=19.412
NC_035083.1	49543768	.	G	A	.	.	MAF_INRAE=9.494;MAF_USDA=16.471
NC_035083.1	49543770	.	C	T	.	.	MAF_USDA=10.588
NC_035083.1	49543848	.	A	G	.	.	MAF_INRAE=39.873;MAF_USDA=41.765
NC_035083.1	49543851	.	G	C	.	.	MAF_USDA=10.0
NC_035083.1	49543859	.	G	T	.	.	MAF_USDA=4.098
NC_035083.1	49543941	.	C	T	.	.	MAF_INRAE=5.263
NC_035083.1	49543943	.	A	C	.	.	MAF_INRAE=47.5
NC_035083.1	49543950	.	A	C	.	.	MAF_USDA=14.583
NC_035083.1	49543959	.	G	T	.	.	MAF_USDA=19.412
NC_035083.1	49544041	.	G	T	.	.	MAF_INRAE=3.165
NC_035083.1	49544049	.	C	T	.	.	MAF_USDA=8.824
NC_035083.1	49544138	.	T	G	.	.	MAF_USDA=3.279
NC_035083.1	49544153	.	T	C	.	.	MAF_USDA=3.529
NC_035083.1	49544164	.	A	C	.	.	MAF_USDA=3.279
NC_035083.1	49544194	.	T	A	.	.	MAF_USDA=1.639
NC_035083.1	49544238	.	T	G	.	.	MAF_USDA=1.639
NC_035083.1	49544298	.	G	C	.	.	MAF_USDA=3.279
NC_035083.1	49544363	.	C	A	.	.	MAF_USDA=18.824
NC_035083.1	49544364	.	T	C	.	.	MAF_USDA=4.098
NC_035083.1	49544415	.	C	A	.	.	MAF_USDA=5.738
NC_035083.1	49544422	.	G	T	.	.	MAF_USDA=10.656
NC_035083.1	49544465	.	C	A	.	.	MAF_INRAE=10.127;MAF_USDA=37.059
NC_035083.1	49544513	.	G	A	.	.	MAF_USDA=9.412
NC_035083.1	49544572	.	T	G	.	.	MAF_INRAE=10.127;MAF_USDA=35.294
NC_035083.1	49544593	.	G	A	.	.	MAF_INRAE=9.494;MAF_USDA=14.706
NC_035083.1	49544625	.	T	A	.	.	MAF_INRAE=8.333;MAF_USDA=16.867
NC_035083.1	49544657	.	T	C	.	.	MAF_USDA=3.279
NC_035083.1	49544686	.	A	G	.	.	MAF_USDA=1.639
NC_035083.1	49544797	.	A	C	.	.	MAF_INRAE=3.165
NC_035083.1	49544812	.	A	T	.	.	MAF_USDA=19.412
NC_035083.1	49544927	.	A	C	.	.	MAF_INRAE=10.127;MAF_USDA=35.882
NC_035083.1	49544932	.	A	C	.	.	MAF_INRAE=5.263
NC_035083.1	49544942	.	G	T	.	.	MAF_USDA=3.529
NC_035083.1	49545073	.	A	G	.	.	MAF_USDA=9.412
NC_035083.1	49545197	.	C	T	.	.	MAF_USDA=10.0
NC_035083.1	49545308	.	C	A	.	.	MAF_USDA=1.639
NC_035083.1	49545456	.	C	T	.	.	MAF_USDA=5.738
NC_035083.1	49545827	.	G	A	.	.	MAF_INRAE=4.167
NC_035083.1	49545837	.	A	G	.	.	MAF_INRAE=4.167
NC_035083.1	49545876	.	G	T	.	.	MAF_USDA=4.098
NC_035083.1	49546188	.	T	C	.	.	MAF_INRAE=10.127;MAF_USDA=34.706
NC_035083.1	49546224	.	G	T	.	.	MAF_INRAE=8.228;MAF_USDA=15.294
NC_035083.1	49546297	.	C	T	.	.	MAF_USDA=3.279
NC_035083.1	49546309	.	C	G	.	.	MAF_INRAE=26.582;MAF_USDA=14.706
NC_035083.1	49546317	.	C	T	.	.	MAF_USDA=11.176
NC_035083.1	49546407	.	C	T	.	.	MAF_INRAE=9.494;MAF_USDA=15.294
NC_035083.1	49546546	.	T	C	.	.	MAF_INRAE=8.333;MAF_USDA=33.529
NC_035083.1	49546604	.	T	G	.	.	MAF_INRAE=8.333;MAF_USDA=37.647
NC_035083.1	49546610	.	A	G	.	.	MAF_USDA=3.279
NC_035083.1	49546717	.	T	G	.	.	MAF_INRAE=10.127;MAF_USDA=33.529
NC_035083.1	49546724	.	C	T	.	.	MAF_INRAE=39.241;MAF_USDA=20.0
NC_035083.1	49546749	.	T	G	.	.	MAF_INRAE=5.696;MAF_USDA=6.667
NC_035083.1	49546817	.	A	C	.	.	MAF_USDA=1.639
NC_035083.1	49546898	.	A	T	.	.	MAF_INRAE=5.263
NC_035083.1	49546984	.	G	A	.	.	MAF_INRAE=5.263
NC_035083.1	49546999	.	A	T	.	.	MAF_USDA=18.824
NC_035083.1	49547038	.	G	A	.	.	MAF_INRAE=9.494;MAF_USDA=35.882
NC_035083.1	49547119	.	T	G	.	.	MAF_INRAE=12.5;MAF_USDA=4.918
NC_035083.1	49547391	.	G	A	.	.	MAF_USDA=2.459
NC_035083.1	49547401	.	C	T	.	.	MAF_INRAE=41.139;MAF_USDA=41.176
NC_035083.1	49547449	.	G	C	.	.	MAF_USDA=18.824
NC_035083.1	49547585	.	G	A	.	.	MAF_INRAE=7.595;MAF_USDA=5.882
NC_035083.1	49547591	.	A	T	.	.	MAF_INRAE=7.595;MAF_USDA=5.294
NC_035083.1	49547620	.	G	T	.	.	MAF_INRAE=3.333
NC_035083.1	49547622	.	G	T	.	.	MAF_USDA=18.824
NC_035083.1	49547623	.	A	G	.	.	MAF_INRAE=48.734;MAF_USDA=47.647
NC_035083.1	49547639	.	C	A	.	.	MAF_USDA=33.333
NC_035083.1	49547742	.	C	T	.	.	MAF_INRAE=37.975;MAF_USDA=17.647
NC_035083.1	49547769	.	G	A	.	.	MAF_USDA=19.412
NC_035083.1	49547826	.	A	G	.	.	MAF_INRAE=10.127;MAF_USDA=34.706
NC_035083.1	49547911	.	A	G	.	.	MAF_USDA=17.059
NC_035083.1	49548057	.	C	A	.	.	MAF_INRAE=10.127;MAF_USDA=36.31
NC_035083.1	49548061	.	C	T	.	.	MAF_INRAE=8.333;MAF_USDA=35.714
NC_035083.1	49548103	.	A	G	.	.	MAF_USDA=32.941
NC_035083.1	49548113	.	C	A	.	.	MAF_USDA=8.824
NC_035083.1	49548116	.	A	T	.	.	MAF_USDA=2.083
NC_035083.1	49548171	.	C	T	.	.	MAF_USDA=16.667
NC_035083.1	49556098	.	C	A	.	.	MAF_USDA=15.663
NC_035083.1	49556153	.	C	T	.	.	MAF_INRAE=15.789;MAF_USDA=35.294
NC_035083.1	49556164	.	G	T	.	.	MAF_USDA=4.118
NC_035083.1	49556212	.	G	C	.	.	MAF_INRAE=36.842;MAF_USDA=21.765
NC_035083.1	49556245	.	A	C	.	.	MAF_INRAE=36.842;MAF_USDA=42.941
NC_035083.1	49556261	.	G	T	.	.	MAF_USDA=19.412
NC_035083.1	49556275	.	G	A	.	.	MAF_INRAE=21.053;MAF_USDA=16.471
NC_035083.1	49556306	.	G	T	.	.	MAF_USDA=3.279
NC_035083.1	49556311	.	T	G	.	.	MAF_USDA=2.459
NC_035083.1	49556337	.	A	T	.	.	MAF_INRAE=46.203;MAF_USDA=22.941
NC_035083.1	49556394	.	A	C	.	.	MAF_INRAE=43.038;MAF_USDA=49.412
NC_035083.1	49556548	.	T	G	.	.	MAF_INRAE=12.5;MAF_USDA=25.882
NC_035083.1	49556604	.	G	T	.	.	MAF_INRAE=3.333
NC_035083.1	49556771	.	C	G	.	.	MAF_USDA=1.639
NC_035083.1	49556813	.	T	A	.	.	MAF_INRAE=13.333;MAF_USDA=4.706
NC_035083.1	49556983	.	C	T	.	.	MAF_INRAE=18.354;MAF_USDA=38.235
NC_035083.1	49557099	.	G	T	.	.	MAF_USDA=3.529
NC_035083.1	49557111	.	G	A	.	.	MAF_USDA=11.31
NC_035083.1	49557182	.	C	T	.	.	MAF_USDA=3.279
NC_035083.1	49557314	.	G	T	.	.	MAF_USDA=17.262
NC_035083.1	49557349	.	C	T	.	.	MAF_INRAE=41.772;MAF_USDA=42.941
NC_035083.1	49557445	.	C	T	.	.	MAF_INRAE=8.861
NC_035083.1	49557572	.	C	T	.	.	MAF_INRAE=3.333
NC_035083.1	49557578	.	G	A	.	.	MAF_INRAE=3.333
NC_035083.1	49557589	.	C	T	.	.	MAF_INRAE=5.833
NC_035083.1	49557590	.	C	T	.	.	MAF_INRAE=5.833
NC_035083.1	49557592	.	C	T	.	.	MAF_INRAE=5.833
NC_035083.1	49557602	.	G	A	.	.	MAF_INRAE=6.667
NC_035083.1	49557608	.	G	A	.	.	MAF_INRAE=9.167
NC_035083.1	49557617	.	C	T	.	.	MAF_INRAE=6.667
NC_035083.1	49557633	.	C	A	.	.	MAF_INRAE=7.5
NC_035083.1	49557638	.	A	G	.	.	MAF_INRAE=7.5;MAF_USDA=35.417
NC_035083.1	49557653	.	G	A	.	.	MAF_INRAE=11.667;MAF_USDA=45.833
NC_035083.1	49557654	.	T	C	.	.	MAF_INRAE=11.667;MAF_USDA=34.118
NC_035083.1	49557665	.	A	G	.	.	MAF_INRAE=10.833
NC_035083.1	49557677	.	A	C	.	.	MAF_INRAE=21.667
NC_035083.1	49557679	.	C	T	.	.	MAF_INRAE=21.667
NC_035083.1	49557683	.	G	A	.	.	MAF_INRAE=21.667
NC_035083.1	49557684	.	C	T	.	.	MAF_INRAE=21.667
NC_035083.1	49557686	.	G	A	.	.	MAF_INRAE=23.333
NC_035083.1	49557693	.	A	C	.	.	MAF_INRAE=25.0
NC_035083.1	49557745	.	T	C	.	.	MAF_INRAE=10.526;MAF_USDA=41.667
NC_035083.1	49557958	.	A	G	.	.	MAF_INRAE=8.333
NC_035083.1	49558038	.	C	T	.	.	MAF_INRAE=2.5;MAF_USDA=2.083
NC_035083.1	49558064	.	A	G	.	.	MAF_INRAE=18.354;MAF_USDA=45.882
NC_035083.1	49558119	.	C	T	.	.	MAF_INRAE=2.5;MAF_USDA=13.529
NC_035083.1	49558170	.	C	A	.	.	MAF_USDA=1.639
NC_035083.1	49558223	.	G	A	.	.	MAF_USDA=4.098
NC_035083.1	49558231	.	C	T	.	.	MAF_INRAE=10.526;MAF_USDA=44.706
NC_035083.1	49558266	.	G	A	.	.	MAF_INRAE=10.526;MAF_USDA=44.706
NC_035083.1	49559541	.	T	G	.	.	MAF_INRAE=5.263;MAF_USDA=4.118
NC_035083.1	49559542	.	G	T	.	.	MAF_INRAE=20.833;MAF_USDA=45.294
NC_035083.1	49559550	.	T	A	.	.	MAF_USDA=11.765
NC_035083.1	49559677	.	G	T	.	.	MAF_INRAE=39.873;MAF_USDA=32.353
NC_035083.1	49559761	.	T	G	.	.	MAF_INRAE=10.0
NC_035083.1	49559812	.	G	T	.	.	MAF_USDA=2.459
NC_035083.1	49559828	.	C	A	.	.	MAF_INRAE=3.333
NC_035083.1	49559838	.	G	A	.	.	MAF_INRAE=5.063;MAF_USDA=2.459
NC_035083.1	49559887	.	G	A	.	.	MAF_INRAE=10.759;MAF_USDA=17.857
NC_035083.1	49559971	.	A	T	.	.	MAF_INRAE=5.263;MAF_USDA=4.118
NC_035083.1	49560212	.	T	C	.	.	MAF_INRAE=19.62;MAF_USDA=46.471
NC_035083.1	49560382	.	T	C	.	.	MAF_INRAE=5.063;MAF_USDA=13.934
NC_035083.1	49560383	.	T	G	.	.	MAF_INRAE=5.0;MAF_USDA=15.574
NC_035083.1	49560403	.	G	A	.	.	MAF_INRAE=5.696;MAF_USDA=23.214
NC_035083.1	49560446	.	G	T	.	.	MAF_INRAE=11.392;MAF_USDA=22.353
NC_035083.1	49560497	.	G	T	.	.	MAF_INRAE=3.333;MAF_USDA=5.294
NC_035083.1	49560536	.	G	T	.	.	MAF_INRAE=3.333;MAF_USDA=5.294
NC_035083.1	49560541	.	G	T	.	.	MAF_INRAE=41.139;MAF_USDA=42.941
NC_035083.1	49560542	.	A	C	.	.	MAF_INRAE=47.5;MAF_USDA=46.471
NC_035083.1	49560600	.	T	C	.	.	MAF_USDA=1.765
NC_035083.1	49560627	.	C	T	.	.	MAF_INRAE=5.263;MAF_USDA=14.118
NC_035083.1	49560643	.	C	A	.	.	MAF_INRAE=11.392;MAF_USDA=16.471
NC_035083.1	49560742	.	C	T	.	.	MAF_INRAE=29.747;MAF_USDA=10.588
NC_035083.1	49560760	.	C	A	.	.	MAF_USDA=7.059
NC_035083.1	49560825	.	C	A	.	.	MAF_USDA=1.639
NC_035083.1	49560845	.	A	G	.	.	MAF_INRAE=12.658;MAF_USDA=17.647
NC_035083.1	49560939	.	A	G	.	.	MAF_INRAE=5.263
NC_035083.1	49560993	.	G	T	.	.	MAF_INRAE=2.5;MAF_USDA=5.294
NC_035083.1	49560998	.	C	T	.	.	MAF_USDA=1.639
NC_035083.1	49561022	.	C	T	.	.	MAF_USDA=2.5
NC_035083.1	49561041	.	A	T	.	.	MAF_INRAE=13.291;MAF_USDA=25.882
NC_035083.1	49561042	.	C	A	.	.	MAF_INRAE=15.833;MAF_USDA=25.882
NC_035083.1	49561044	.	C	T	.	.	MAF_USDA=4.918
NC_035083.1	49561111	.	C	A	.	.	MAF_INRAE=13.291;MAF_USDA=22.941
NC_035083.1	49561188	.	T	C	.	.	MAF_INRAE=13.291;MAF_USDA=22.941
NC_035083.1	49561290	.	G	C	.	.	MAF_INRAE=13.924;MAF_USDA=23.529
NC_035083.1	49561315	.	A	G	.	.	MAF_INRAE=10.833;MAF_USDA=14.118
NC_035083.1	49561323	.	T	G	.	.	MAF_INRAE=10.833;MAF_USDA=14.706
NC_035083.1	49561374	.	C	A	.	.	MAF_INRAE=13.924;MAF_USDA=22.941
NC_035083.1	49561376	.	T	G	.	.	MAF_INRAE=35.0;MAF_USDA=39.412
NC_035083.1	49561377	.	T	C	.	.	MAF_INRAE=16.667;MAF_USDA=22.941
NC_035083.1	49561451	.	C	T	.	.	MAF_USDA=4.167
NC_035083.1	49561473	.	G	A	.	.	MAF_USDA=3.529
NC_035083.1	49561474	.	T	G	.	.	MAF_USDA=3.529
NC_035083.1	49561541	.	G	A	.	.	MAF_INRAE=8.228;MAF_USDA=2.459
NC_035083.1	49561561	.	C	T	.	.	MAF_INRAE=30.38;MAF_USDA=28.235
NC_035083.1	49561597	.	C	T	.	.	MAF_INRAE=5.696;MAF_USDA=8.824
NC_035083.1	49561648	.	G	A	.	.	MAF_USDA=3.279
NC_035083.1	49561674	.	C	T	.	.	MAF_INRAE=10.833;MAF_USDA=14.118
NC_035083.1	49561701	.	T	G	.	.	MAF_INRAE=5.696;MAF_USDA=10.588
NC_035083.1	49561732	.	C	A	.	.	MAF_INRAE=3.333;MAF_USDA=5.294
NC_035083.1	49561734	.	G	T	.	.	MAF_INRAE=3.333;MAF_USDA=5.294
NC_035083.1	49561737	.	A	C	.	.	MAF_INRAE=3.165;MAF_USDA=3.529
NC_035083.1	49561745	.	C	A	.	.	MAF_INRAE=13.924;MAF_USDA=22.941
NC_035083.1	49561764	.	G	A	.	.	MAF_USDA=12.941
NC_035083.1	49561768	.	C	A	.	.	MAF_USDA=1.639
NC_035083.1	49561770	.	C	T	.	.	MAF_INRAE=10.833;MAF_USDA=13.529
NC_035083.1	49561779	.	T	A	.	.	MAF_INRAE=5.263;MAF_USDA=4.098
NC_035083.1	49561828	.	G	A	.	.	MAF_USDA=1.639
NC_035083.1	49561849	.	G	C	.	.	MAF_INRAE=10.833;MAF_USDA=14.118
NC_035083.1	49561890	.	C	T	.	.	MAF_USDA=4.118
NC_035083.1	49561928	.	G	T	.	.	MAF_INRAE=10.833;MAF_USDA=14.706
NC_035083.1	49561936	.	T	C	.	.	MAF_INRAE=13.924;MAF_USDA=23.529
NC_035083.1	49561990	.	C	A	.	.	MAF_INRAE=10.833;MAF_USDA=14.118
NC_035083.1	49562004	.	T	C	.	.	MAF_INRAE=13.924;MAF_USDA=24.118
NC_035083.1	49562077	.	A	G	.	.	MAF_INRAE=5.696;MAF_USDA=8.824
NC_035083.1	49562091	.	C	T	.	.	MAF_USDA=16.667
NC_035083.1	49562093	.	T	A	.	.	MAF_INRAE=21.053;MAF_USDA=36.585
NC_035083.1	49562119	.	C	T	.	.	MAF_INRAE=5.696;MAF_USDA=8.824
NC_035083.1	49562163	.	G	A	.	.	MAF_INRAE=5.263
NC_035083.1	49562210	.	A	C	.	.	MAF_INRAE=13.924;MAF_USDA=24.118
NC_035083.1	49562211	.	T	C	.	.	MAF_INRAE=5.833;MAF_USDA=8.824
NC_035083.1	49562217	.	T	C	.	.	MAF_INRAE=4.167
NC_035083.1	49562220	.	T	C	.	.	MAF_INRAE=4.167
NC_035083.1	49562221	.	A	G	.	.	MAF_INRAE=10.833;MAF_USDA=14.706
NC_035083.1	49562227	.	T	A	.	.	MAF_USDA=7.647
NC_035083.1	49562257	.	G	A	.	.	MAF_INRAE=5.263
NC_035083.1	49562265	.	C	T	.	.	MAF_INRAE=5.696;MAF_USDA=8.824
NC_035083.1	49562269	.	A	T	.	.	MAF_INRAE=10.833;MAF_USDA=34.706
NC_035083.1	49562274	.	A	C	.	.	MAF_INRAE=13.291;MAF_USDA=33.529
NC_035083.1	49562292	.	G	A	.	.	MAF_INRAE=10.833;MAF_USDA=14.706
NC_035083.1	49562333	.	C	G	.	.	MAF_INRAE=3.165;MAF_USDA=3.529
NC_035083.1	49562340	.	G	T	.	.	MAF_INRAE=10.833;MAF_USDA=15.294
NC_035083.1	49562349	.	C	T	.	.	MAF_INRAE=10.526;MAF_USDA=4.098
NC_035083.1	49562357	.	T	A	.	.	MAF_INRAE=30.38;MAF_USDA=26.471
NC_035083.1	49562361	.	T	C	.	.	MAF_INRAE=13.291;MAF_USDA=24.118
NC_035083.1	49562391	.	C	T	.	.	MAF_INRAE=5.263
NC_035083.1	49564217	.	C	T	.	.	MAF_INRAE=47.368
NC_035083.1	49564224	.	A	C	.	.	MAF_INRAE=5.696;MAF_USDA=11.176
NC_035083.1	49564233	.	C	A	.	.	MAF_USDA=2.459
NC_035083.1	49564240	.	C	T	.	.	MAF_INRAE=5.263;MAF_USDA=1.639
NC_035083.1	49564254	.	G	C	.	.	MAF_INRAE=5.696;MAF_USDA=8.824
NC_035083.1	49564345	.	A	C	.	.	MAF_INRAE=34.177;MAF_USDA=17.647
NC_035083.1	49564358	.	T	A	.	.	MAF_USDA=1.639
NC_035083.1	49564390	.	T	A	.	.	MAF_INRAE=5.833
NC_035083.1	49564391	.	A	C	.	.	MAF_INRAE=10.833;MAF_USDA=16.667
NC_035083.1	49564453	.	A	T	.	.	MAF_INRAE=3.333;MAF_USDA=5.294
NC_035083.1	49564545	.	G	A	.	.	MAF_INRAE=12.025;MAF_USDA=22.941
NC_035083.1	49564576	.	C	T	.	.	MAF_INRAE=10.833;MAF_USDA=14.706
NC_035083.1	49564608	.	T	C	.	.	MAF_INRAE=4.43;MAF_USDA=8.235
NC_035083.1	49564609	.	G	A	.	.	MAF_INRAE=4.167;MAF_USDA=8.824
NC_035083.1	49564704	.	C	A	.	.	MAF_INRAE=5.0;MAF_USDA=8.235
NC_035083.1	49564722	.	G	A	.	.	MAF_INRAE=5.833;MAF_USDA=10.0
NC_035083.1	49564769	.	T	G	.	.	MAF_INRAE=5.833;MAF_USDA=8.235
NC_035083.1	49564793	.	T	A	.	.	MAF_INRAE=16.667;MAF_USDA=24.706
NC_035083.1	49564832	.	A	T	.	.	MAF_INRAE=15.0;MAF_USDA=24.118
NC_035083.1	49564882	.	T	G	.	.	MAF_USDA=10.588
NC_035083.1	49564885	.	T	C	.	.	MAF_INRAE=10.833;MAF_USDA=31.765
NC_035083.1	49564931	.	A	G	.	.	MAF_INRAE=17.5;MAF_USDA=22.353
NC_035083.1	49564932	.	A	T	.	.	MAF_INRAE=20.0;MAF_USDA=14.118
NC_035083.1	49564944	.	G	T	.	.	MAF_INRAE=28.333;MAF_USDA=39.412
NC_035083.1	49564945	.	G	A	.	.	MAF_INRAE=5.833;MAF_USDA=8.824
NC_035083.1	49564949	.	A	G	.	.	MAF_INRAE=16.667;MAF_USDA=24.118
NC_035083.1	49564974	.	C	T	.	.	MAF_INRAE=3.333;MAF_USDA=5.738
NC_035083.1	49564978	.	C	T	.	.	MAF_INRAE=10.833;MAF_USDA=5.294
NC_035083.1	49564989	.	T	C	.	.	MAF_INRAE=10.0;MAF_USDA=14.706
NC_035083.1	49565023	.	T	C	.	.	MAF_INRAE=15.833;MAF_USDA=24.706
NC_035083.1	49565204	.	C	T	.	.	MAF_INRAE=7.5;MAF_USDA=14.118
NC_035083.1	49565206	.	T	A	.	.	MAF_INRAE=4.167;MAF_USDA=8.824
NC_035083.1	49565234	.	C	T	.	.	MAF_USDA=10.588
NC_035083.1	49565269	.	T	C	.	.	MAF_USDA=3.279
NC_035083.1	49565292	.	A	G	.	.	MAF_INRAE=20.0;MAF_USDA=13.529
NC_035083.1	49565338	.	C	A	.	.	MAF_INRAE=15.833;MAF_USDA=31.25
NC_035083.1	49565343	.	G	A	.	.	MAF_INRAE=10.833;MAF_USDA=18.75
NC_035083.1	49565349	.	A	C	.	.	MAF_INRAE=5.0;MAF_USDA=8.824
NC_035083.1	49565378	.	C	T	.	.	MAF_USDA=1.639
NC_035083.1	49565389	.	C	T	.	.	MAF_USDA=10.588
NC_035083.1	49565449	.	T	G	.	.	MAF_USDA=1.639
NC_035083.1	49565481	.	C	A	.	.	MAF_INRAE=15.0;MAF_USDA=24.706
NC_035083.1	49565547	.	T	C	.	.	MAF_INRAE=5.0;MAF_USDA=8.824
NC_035083.1	49565597	.	T	C	.	.	MAF_INRAE=15.833;MAF_USDA=22.941
NC_035083.1	49565686	.	C	T	.	.	MAF_USDA=15.294
NC_035083.1	49565703	.	G	A	.	.	MAF_USDA=15.294
NC_035083.1	49565720	.	G	A	.	.	MAF_USDA=23.529
NC_035083.1	49565755	.	T	A	.	.	MAF_INRAE=10.833;MAF_USDA=15.294
NC_035083.1	49565766	.	G	A	.	.	MAF_USDA=15.294
NC_035083.1	49565797	.	C	T	.	.	MAF_INRAE=10.833;MAF_USDA=15.294
NC_035083.1	49565810	.	T	A	.	.	MAF_INRAE=10.833;MAF_USDA=14.118
NC_035083.1	49565847	.	C	T	.	.	MAF_USDA=2.459
NC_035083.1	49565850	.	C	A	.	.	MAF_INRAE=1.667;MAF_USDA=4.167
NC_035083.1	49565871	.	T	A	.	.	MAF_INRAE=5.833;MAF_USDA=22.941
NC_035083.1	49565928	.	T	C	.	.	MAF_INRAE=16.667;MAF_USDA=38.235
NC_035083.1	49565965	.	A	C	.	.	MAF_INRAE=5.833;MAF_USDA=22.353
NC_035083.1	49565988	.	C	A	.	.	MAF_USDA=5.294
NC_035083.1	49566000	.	T	G	.	.	MAF_INRAE=6.667;MAF_USDA=27.083
NC_035083.1	49566010	.	C	T	.	.	MAF_INRAE=7.5;MAF_USDA=27.083
NC_035083.1	49566032	.	C	A	.	.	MAF_INRAE=10.833;MAF_USDA=14.706
NC_035083.1	49566048	.	C	A	.	.	MAF_INRAE=16.667;MAF_USDA=38.824
NC_035083.1	49566132	.	T	G	.	.	MAF_USDA=1.639
NC_035083.1	49566143	.	T	A	.	.	MAF_INRAE=10.833;MAF_USDA=15.294
NC_035083.1	49566144	.	G	T	.	.	MAF_INRAE=5.833;MAF_USDA=21.765
NC_035083.1	49566250	.	T	C	.	.	MAF_INRAE=10.833;MAF_USDA=15.294
NC_035083.1	49566253	.	C	T	.	.	MAF_USDA=8.197
NC_035083.1	49566282	.	G	A	.	.	MAF_INRAE=10.833;MAF_USDA=15.476
NC_035083.1	49566288	.	A	T	.	.	MAF_INRAE=5.833;MAF_USDA=22.024
NC_035083.1	49566454	.	G	A	.	.	MAF_INRAE=10.526;MAF_USDA=3.279
NC_035083.1	49566483	.	G	A	.	.	MAF_INRAE=5.696;MAF_USDA=20.0
NC_035083.1	49566499	.	A	T	.	.	MAF_INRAE=5.263
NC_035083.1	49566627	.	C	A	.	.	MAF_INRAE=10.833;MAF_USDA=14.881
NC_035083.1	49566652	.	A	G	.	.	MAF_INRAE=10.833;MAF_USDA=14.881
NC_035083.1	49566684	.	A	C	.	.	MAF_INRAE=10.833;MAF_USDA=15.882
NC_035083.1	49566686	.	C	T	.	.	MAF_INRAE=10.833;MAF_USDA=14.706
NC_035083.1	49566729	.	C	T	.	.	MAF_INRAE=13.291;MAF_USDA=35.119
NC_035083.1	49566734	.	A	T	.	.	MAF_INRAE=5.063;MAF_USDA=19.643
NC_035083.1	49566739	.	A	G	.	.	MAF_INRAE=5.063;MAF_USDA=19.643
NC_035083.1	49566752	.	C	G	.	.	MAF_INRAE=1.667;MAF_USDA=4.167
NC_035083.1	49566829	.	A	G	.	.	MAF_INRAE=10.833;MAF_USDA=14.118
NC_035083.1	49566854	.	C	T	.	.	MAF_USDA=1.639
NC_035083.1	49566893	.	G	A	.	.	MAF_USDA=3.279
NC_035083.1	49567090	.	T	A	.	.	MAF_INRAE=12.658;MAF_USDA=35.294
NC_035083.1	49567208	.	T	C	.	.	MAF_USDA=4.118
NC_035083.1	49567229	.	C	T	.	.	MAF_INRAE=10.833
NC_035083.1	49567339	.	A	T	.	.	MAF_USDA=1.639
NC_035083.1	49567372	.	C	G	.	.	MAF_INRAE=10.833;MAF_USDA=15.294
NC_035083.1	49567385	.	A	C	.	.	MAF_INRAE=16.456;MAF_USDA=34.118
NC_035083.1	49567395	.	G	T	.	.	MAF_USDA=2.459
NC_035083.1	49567463	.	G	T	.	.	MAF_INRAE=16.456;MAF_USDA=34.118
NC_035083.1	49567486	.	A	G	.	.	MAF_INRAE=31.013;MAF_USDA=8.333
NC_035083.1	49567492	.	G	A	.	.	MAF_INRAE=30.38;MAF_USDA=27.647
NC_035083.1	49567567	.	G	A	.	.	MAF_INRAE=15.789;MAF_USDA=47.647
NC_035083.1	49567583	.	T	G	.	.	MAF_INRAE=15.789;MAF_USDA=47.059
NC_035083.1	49567587	.	T	C	.	.	MAF_INRAE=5.263;MAF_USDA=27.083
NC_035083.1	49567618	.	G	T	.	.	MAF_INRAE=15.789;MAF_USDA=46.471
NC_035083.1	49567683	.	T	A	.	.	MAF_USDA=16.071
NC_035083.1	49567684	.	C	T	.	.	MAF_INRAE=15.789
NC_035083.1	49567692	.	G	T	.	.	MAF_INRAE=47.368;MAF_USDA=13.855
NC_035083.1	49567711	.	C	A	.	.	MAF_USDA=10.169
NC_035083.1	49567728	.	G	T	.	.	MAF_INRAE=15.789;MAF_USDA=44.578
NC_035083.1	49567860	.	C	T	.	.	MAF_USDA=11.765
NC_035083.1	49567880	.	C	A	.	.	MAF_INRAE=5.263
NC_035083.1	49567907	.	A	C	.	.	MAF_INRAE=10.526;MAF_USDA=10.588
NC_035083.1	49567945	.	A	C	.	.	MAF_USDA=28.824
NC_035083.1	49567979	.	T	C	.	.	MAF_INRAE=21.053;MAF_USDA=47.619
NC_035083.1	49567984	.	A	T	.	.	MAF_INRAE=10.526;MAF_USDA=29.167
NC_035083.1	49568005	.	T	C	.	.	MAF_USDA=11.667
NC_035083.1	49568007	.	T	G	.	.	MAF_USDA=1.667
NC_035083.1	49568021	.	C	T	.	.	MAF_USDA=2.5
NC_035083.1	49568033	.	CAAGGCGTCTGAATAG	CAAGGCGTCTGAATAC	.	.	MAF_USDA=45.652
NC_035083.1	49568048	.	G	C	.	.	MAF_INRAE=15.789
NC_035083.1	49568152	.	C	T	.	.	MAF_USDA=3.279
NC_035083.1	49568170	.	G	T	.	.	MAF_INRAE=10.833;MAF_USDA=1.639
NC_035083.1	49568196	.	G	A	.	.	MAF_INRAE=24.684;MAF_USDA=35.882
NC_035083.1	49568199	.	A	T	.	.	MAF_USDA=15.294
NC_035083.1	49568243	.	A	G	.	.	MAF_USDA=14.706
NC_035083.1	49568267	.	T	A	.	.	MAF_INRAE=27.215;MAF_USDA=28.824
NC_035083.1	49568280	.	T	C	.	.	MAF_INRAE=17.722;MAF_USDA=35.294
NC_035083.1	49568311	.	A	T	.	.	MAF_INRAE=17.722;MAF_USDA=34.706
NC_035083.1	49568352	.	A	T	.	.	MAF_INRAE=16.456;MAF_USDA=34.706
NC_035083.1	49568361	.	A	G	.	.	MAF_INRAE=27.215;MAF_USDA=27.647
NC_035083.1	49568362	.	T	G	.	.	MAF_INRAE=1.667;MAF_USDA=4.167
NC_035083.1	49568405	.	C	A	.	.	MAF_INRAE=17.722;MAF_USDA=34.118
NC_035083.1	49568454	.	G	T	.	.	MAF_USDA=12.353
NC_035083.1	49568478	.	C	G	.	.	MAF_INRAE=24.684;MAF_USDA=47.647
NC_035083.1	49568499	.	T	C	.	.	MAF_INRAE=16.456;MAF_USDA=34.118
NC_035083.1	49568506	.	A	G	.	.	MAF_USDA=4.098
NC_035083.1	49568543	.	A	G	.	.	MAF_INRAE=10.833;MAF_USDA=1.639
NC_035083.1	49568551	.	G	A	.	.	MAF_INRAE=3.165;MAF_USDA=8.235
NC_035083.1	49568596	.	C	G	.	.	MAF_USDA=1.639
NC_035083.1	49568598	.	A	G	.	.	MAF_USDA=2.459
NC_035083.1	49568659	.	G	T	.	.	MAF_INRAE=5.263
NC_035083.1	49568673	.	C	A	.	.	MAF_USDA=15.882
NC_035083.1	49568685	.	A	C	.	.	MAF_INRAE=10.833;MAF_USDA=1.639
NC_035083.1	49568692	.	C	A	.	.	MAF_USDA=4.098
NC_035083.1	49568701	.	G	A	.	.	MAF_INRAE=10.833;MAF_USDA=18.235
NC_035083.1	49568711	.	A	G	.	.	MAF_INRAE=10.759;MAF_USDA=11.475
NC_035083.1	49568735	.	T	G	.	.	MAF_INRAE=16.456;MAF_USDA=34.118
NC_035083.1	49568746	.	G	A	.	.	MAF_INRAE=3.165;MAF_USDA=3.529
NC_035083.1	49568851	.	G	C	.	.	MAF_INRAE=10.833;MAF_USDA=1.639
NC_035083.1	49568864	.	G	A	.	.	MAF_USDA=15.882
NC_035083.1	49568881	.	C	T	.	.	MAF_INRAE=24.684;MAF_USDA=48.235
NC_035083.1	49568883	.	G	A	.	.	MAF_USDA=5.738
NC_035083.1	49568894	.	A	G	.	.	MAF_INRAE=24.684;MAF_USDA=47.647
NC_035083.1	49568907	.	T	C	.	.	MAF_INRAE=4.167
NC_035083.1	49568944	.	G	A	.	.	MAF_USDA=15.882
NC_035083.1	49568973	.	C	T	.	.	MAF_USDA=3.279
NC_035083.1	49569017	.	C	T	.	.	MAF_USDA=16.471
NC_035083.1	49569041	.	C	T	.	.	MAF_USDA=4.118
NC_035083.1	49569081	.	G	A	.	.	MAF_USDA=12.353
NC_035083.1	49569092	.	G	A	.	.	MAF_USDA=1.639
NC_035083.1	49569093	.	G	A	.	.	MAF_USDA=4.118
NC_035083.1	49569095	.	G	A	.	.	MAF_USDA=3.333
NC_035083.1	49569101	.	C	A	.	.	MAF_INRAE=10.833;MAF_USDA=1.667
NC_035083.1	49569120	.	G	A	.	.	MAF_USDA=11.905
NC_035083.1	49569134	.	G	A	.	.	MAF_USDA=16.071
NC_035083.1	49569195	.	T	G	.	.	MAF_INRAE=17.089;MAF_USDA=34.118
NC_035083.1	49569226	.	A	G	.	.	MAF_INRAE=3.165;MAF_USDA=3.571
NC_035083.1	49569306	.	T	C	.	.	MAF_USDA=15.882
NC_035083.1	49569317	.	C	A	.	.	MAF_INRAE=1.667
NC_035083.1	49569340	.	T	C	.	.	MAF_INRAE=17.089;MAF_USDA=35.882
NC_035083.1	49569343	.	G	A	.	.	MAF_USDA=9.412
NC_035083.1	49569369	.	G	A	.	.	MAF_INRAE=10.833;MAF_USDA=1.639
NC_035083.1	49569374	.	G	A	.	.	MAF_USDA=2.459
NC_035083.1	49569400	.	G	A	.	.	MAF_INRAE=25.316;MAF_USDA=47.647
NC_035083.1	49569434	.	A	C	.	.	MAF_USDA=1.639
NC_035083.1	49569509	.	G	A	.	.	MAF_USDA=15.882
NC_035083.1	49569530	.	T	A	.	.	MAF_INRAE=17.722;MAF_USDA=34.706
NC_035083.1	49569543	.	G	A	.	.	MAF_INRAE=8.333;MAF_USDA=17.059
NC_035083.1	49569562	.	A	C	.	.	MAF_INRAE=3.333
NC_035083.1	49569566	.	A	T	.	.	MAF_INRAE=17.722;MAF_USDA=34.706
NC_035083.1	49569583	.	G	T	.	.	MAF_INRAE=23.418;MAF_USDA=39.583
NC_035083.1	49569600	.	A	G	.	.	MAF_USDA=15.882
NC_035083.1	49569614	.	C	A	.	.	MAF_USDA=1.639
NC_035083.1	49569644	.	C	T	.	.	MAF_INRAE=4.167
NC_035083.1	49569666	.	G	T	.	.	MAF_INRAE=3.333;MAF_USDA=4.706
NC_035083.1	49569743	.	A	G	.	.	MAF_INRAE=24.684
NC_035083.1	49570729	.	G	A	.	.	MAF_USDA=22.917
NC_035083.1	49570749	.	C	A	.	.	MAF_USDA=7.059
NC_035083.1	49570762	.	C	A	.	.	MAF_USDA=27.083
NC_035083.1	49570769	.	T	C	.	.	MAF_INRAE=10.526;MAF_USDA=14.754
NC_035083.1	49570779	.	C	A	.	.	MAF_INRAE=18.354;MAF_USDA=33.333
NC_035083.1	49570798	.	A	T	.	.	MAF_USDA=22.917
NC_035083.1	49570802	.	T	C	.	.	MAF_INRAE=15.789;MAF_USDA=33.333
NC_035083.1	49570813	.	A	G	.	.	MAF_INRAE=15.789;MAF_USDA=35.417
NC_035083.1	49570828	.	G	A	.	.	MAF_USDA=20.833
NC_035083.1	49570876	.	C	A	.	.	MAF_USDA=14.583
NC_035083.1	49570938	.	A	T	.	.	MAF_INRAE=24.684;MAF_USDA=39.583
NC_035083.1	49570946	.	A	C	.	.	MAF_INRAE=5.263
NC_035083.1	49571000	.	C	T	.	.	MAF_INRAE=3.333
NC_035083.1	49571054	.	A	G	.	.	MAF_INRAE=5.696;MAF_USDA=10.656
NC_035083.1	49571062	.	T	G	.	.	MAF_USDA=3.279
NC_035083.1	49571072	.	T	C	.	.	MAF_USDA=16.471
NC_035083.1	49571097	.	C	A	.	.	MAF_USDA=17.059
NC_035083.1	49571104	.	C	T	.	.	MAF_USDA=16.471
NC_035083.1	49571155	.	G	A	.	.	MAF_INRAE=29.114;MAF_USDA=28.824
NC_035083.1	49571157	.	A	G	.	.	MAF_USDA=3.279
NC_035083.1	49571160	.	T	A	.	.	MAF_USDA=3.279
NC_035083.1	49571257	.	C	A	.	.	MAF_USDA=18.824
NC_035083.1	49571264	.	T	C	.	.	MAF_INRAE=16.456;MAF_USDA=49.412
NC_035083.1	49571301	.	A	C	.	.	MAF_INRAE=24.684;MAF_USDA=36.31
NC_035083.1	49571305	.	T	A	.	.	MAF_INRAE=16.667;MAF_USDA=49.405
NC_035083.1	49571359	.	T	C	.	.	MAF_INRAE=10.833;MAF_USDA=11.765
NC_035083.1	49571367	.	G	T	.	.	MAF_INRAE=16.456;MAF_USDA=41.667
NC_035083.1	49571378	.	A	C	.	.	MAF_USDA=14.583
NC_035083.1	49571379	.	G	C,A	.	.	MAF_INRAE=3.333;MAF_USDA=14.583
NC_035083.1	49571380	.	T	G	.	.	MAF_INRAE=3.333
NC_035083.1	49571381	.	G	A	.	.	MAF_USDA=14.583
NC_035083.1	49571384	.	C	T	.	.	MAF_USDA=12.5
NC_035083.1	49571406	.	A	G	.	.	MAF_INRAE=24.684;MAF_USDA=38.095
NC_035083.1	49571430	.	T	G	.	.	MAF_INRAE=16.456;MAF_USDA=41.071
NC_035083.1	49571438	.	G	C	.	.	MAF_USDA=3.39
NC_035083.1	49571481	.	A	G	.	.	MAF_INRAE=17.089;MAF_USDA=47.647
NC_035083.1	49571503	.	T	G	.	.	MAF_INRAE=10.833;MAF_USDA=12.353
NC_035083.1	49571518	.	A	G	.	.	MAF_INRAE=3.333
NC_035083.1	49571589	.	C	T	.	.	MAF_INRAE=25.949;MAF_USDA=35.882
NC_035083.1	49571590	.	T	G	.	.	MAF_INRAE=16.667;MAF_USDA=48.235
NC_035083.1	49571627	.	T	C	.	.	MAF_INRAE=30.38;MAF_USDA=28.235
NC_035083.1	49571641	.	G	A	.	.	MAF_INRAE=5.263
NC_035083.1	49571651	.	C	T	.	.	MAF_INRAE=30.38;MAF_USDA=30.0
NC_035083.1	49571661	.	A	T	.	.	MAF_USDA=6.557
NC_035083.1	49571663	.	C	T	.	.	MAF_USDA=6.557
NC_035083.1	49571794	.	A	G	.	.	MAF_INRAE=17.722;MAF_USDA=47.647
NC_035083.1	49571835	.	C	T	.	.	MAF_INRAE=17.722;MAF_USDA=47.647
NC_035083.1	49571838	.	C	G	.	.	MAF_INRAE=18.333;MAF_USDA=47.059
NC_035083.1	49571839	.	T	C	.	.	MAF_INRAE=18.333;MAF_USDA=45.294
NC_035083.1	49571912	.	T	A	.	.	MAF_INRAE=3.797;MAF_USDA=18.235
NC_035083.1	49571936	.	A	C	.	.	MAF_INRAE=16.456;MAF_USDA=47.647
NC_035083.1	49571945	.	A	G	.	.	MAF_INRAE=10.833
NC_035083.1	49571950	.	A	G	.	.	MAF_USDA=11.765
NC_035083.1	49571986	.	G	A	.	.	MAF_INRAE=16.456;MAF_USDA=48.235
NC_035083.1	49572021	.	G	T	.	.	MAF_INRAE=10.833;MAF_USDA=12.353
NC_035083.1	49572047	.	G	A	.	.	MAF_USDA=2.459
NC_035083.1	49572120	.	C	T	.	.	MAF_INRAE=24.684;MAF_USDA=37.059
NC_035083.1	49572161	.	C	A	.	.	MAF_INRAE=5.263
NC_035083.1	49572174	.	C	A	.	.	MAF_INRAE=25.316;MAF_USDA=35.294
NC_035083.1	49572229	.	C	A	.	.	MAF_INRAE=16.456;MAF_USDA=35.294
NC_035083.1	49572327	.	A	T	.	.	MAF_INRAE=10.0;MAF_USDA=12.353
NC_035083.1	49572347	.	A	C	.	.	MAF_INRAE=5.696;MAF_USDA=9.836
NC_035083.1	49572417	.	C	T	.	.	MAF_USDA=2.459
NC_035083.1	49572453	.	C	A	.	.	MAF_INRAE=4.167
NC_035083.1	49572466	.	A	C	.	.	MAF_INRAE=10.833;MAF_USDA=12.353
NC_035083.1	49572476	.	G	A	.	.	MAF_INRAE=31.013;MAF_USDA=10.588
NC_035083.1	49572487	.	G	T	.	.	MAF_INRAE=4.167
NC_035083.1	49572513	.	C	A	.	.	MAF_INRAE=31.013;MAF_USDA=27.647
NC_035083.1	49572544	.	C	T	.	.	MAF_INRAE=24.684;MAF_USDA=36.471
NC_035083.1	49572574	.	T	A	.	.	MAF_INRAE=9.494;MAF_USDA=8.824
NC_035083.1	49572578	.	G	C	.	.	MAF_INRAE=10.833;MAF_USDA=12.353
NC_035083.1	49572606	.	A	C	.	.	MAF_USDA=12.353
NC_035083.1	49572622	.	G	A	.	.	MAF_INRAE=30.38;MAF_USDA=27.647
NC_035083.1	49572664	.	A	G	.	.	MAF_USDA=2.083
NC_035083.1	49572701	.	G	C	.	.	MAF_INRAE=5.696;MAF_USDA=9.836
NC_035083.1	49572742	.	A	G	.	.	MAF_INRAE=10.833;MAF_USDA=12.353
NC_035083.1	49572842	.	C	G	.	.	MAF_USDA=2.459
NC_035083.1	49572846	.	T	G	.	.	MAF_INRAE=5.263
NC_035083.1	49572860	.	C	G	.	.	MAF_INRAE=30.38;MAF_USDA=28.235
NC_035083.1	49572875	.	C	A	.	.	MAF_INRAE=10.833;MAF_USDA=12.941
NC_035083.1	49572903	.	C	T	.	.	MAF_USDA=17.647
NC_035083.1	49572943	.	T	A	.	.	MAF_INRAE=5.263;MAF_USDA=3.279
NC_035083.1	49572944	.	T	G	.	.	MAF_USDA=3.279
NC_035083.1	49572946	.	C	G	.	.	MAF_INRAE=26.316;MAF_USDA=43.75
NC_035083.1	49572947	.	G	A	.	.	MAF_USDA=1.639
NC_035083.1	49572972	.	G	A	.	.	MAF_INRAE=5.696;MAF_USDA=10.656
NC_035083.1	49573016	.	C	T	.	.	MAF_USDA=1.639
NC_035083.1	49573020	.	T	G	.	.	MAF_INRAE=17.089;MAF_USDA=48.235
NC_035083.1	49573038	.	T	G	.	.	MAF_USDA=1.639
NC_035083.1	49573069	.	C	T	.	.	MAF_INRAE=30.38;MAF_USDA=28.824
NC_035083.1	49573177	.	C	T	.	.	MAF_INRAE=30.38;MAF_USDA=28.235
NC_035083.1	49573214	.	A	G	.	.	MAF_INRAE=16.456;MAF_USDA=48.235
NC_035083.1	49573253	.	A	G	.	.	MAF_INRAE=8.228;MAF_USDA=7.377
NC_035083.1	49573370	.	G	A	.	.	MAF_USDA=1.639
NC_035083.1	49573371	.	C	T	.	.	MAF_USDA=1.639
NC_035083.1	49573410	.	T	C	.	.	MAF_INRAE=2.5;MAF_USDA=11.667
NC_035083.1	49573417	.	G	C	.	.	MAF_INRAE=2.5;MAF_USDA=9.167
NC_035083.1	49573553	.	G	A	.	.	MAF_INRAE=18.987;MAF_USDA=43.75
NC_035083.1	49573670	.	G	A	.	.	MAF_INRAE=9.494
NC_035083.1	49573677	.	A	G	.	.	MAF_USDA=1.724
NC_035083.1	49573773	.	G	A	.	.	MAF_INRAE=32.5;MAF_USDA=39.583
NC_035083.1	49573792	.	A	G	.	.	MAF_INRAE=13.333
NC_035083.1	49573799	.	G	A	.	.	MAF_INRAE=13.333
NC_035083.1	49573811	.	A	G	.	.	MAF_INRAE=20.253;MAF_USDA=41.667
NC_035083.1	49573819	.	C	T	.	.	MAF_INRAE=10.0
NC_035083.1	49573821	.	C	T	.	.	MAF_INRAE=10.0
NC_035083.1	49573830	.	C	T	.	.	MAF_INRAE=8.333
NC_035083.1	49573864	.	T	G	.	.	MAF_INRAE=21.519;MAF_USDA=41.667
NC_035083.1	49573909	.	G	T	.	.	MAF_INRAE=3.333
NC_035083.1	49573933	.	G	A	.	.	MAF_INRAE=3.333
NC_035083.1	49573934	.	A	G	.	.	MAF_INRAE=3.333;MAF_USDA=16.667
NC_035083.1	49574012	.	A	C	.	.	MAF_INRAE=18.421;MAF_USDA=40.244
NC_035083.1	49574083	.	T	C	.	.	MAF_USDA=16.667
NC_035083.1	49574142	.	T	C	.	.	MAF_USDA=14.583
NC_035083.1	49574184	.	A	G	.	.	MAF_USDA=31.25
NC_035083.1	49574371	.	C	A	.	.	MAF_USDA=12.5
NC_035083.1	49574442	.	A	G	.	.	MAF_USDA=22.917
NC_035083.1	49574450	.	A	G	.	.	MAF_USDA=10.417
NC_035083.1	49574571	.	A	G	.	.	MAF_USDA=22.917
NC_035083.1	49574621	.	T	G	.	.	MAF_USDA=22.917
NC_035083.1	49574622	.	G	C	.	.	MAF_USDA=20.833
NC_035083.1	49574646	.	A	G	.	.	MAF_USDA=27.083
NC_035083.1	49575155	.	G	T	.	.	MAF_USDA=29.167
NC_035083.1	49575161	.	A	C	.	.	MAF_USDA=22.917
NC_035083.1	49576637	.	G	A	.	.	MAF_USDA=13.333
NC_035083.1	49576642	.	T	A	.	.	MAF_USDA=9.167
NC_035083.1	49576655	.	C	T	.	.	MAF_USDA=10.833
NC_035083.1	49576665	.	C	T	.	.	MAF_INRAE=15.789;MAF_USDA=35.714
NC_035083.1	49576666	.	A	G	.	.	MAF_USDA=19.643
NC_035083.1	49576730	.	A	C	.	.	MAF_INRAE=29.167;MAF_USDA=35.882
NC_035083.1	49576762	.	C	T	.	.	MAF_USDA=17.647
NC_035083.1	49576805	.	G	A	.	.	MAF_INRAE=10.127;MAF_USDA=6.471
NC_035083.1	49576866	.	A	T	.	.	MAF_USDA=1.639
NC_035083.1	49576872	.	A	T	.	.	MAF_USDA=4.098
NC_035083.1	49576887	.	G	A	.	.	MAF_INRAE=17.722;MAF_USDA=48.824
NC_035083.1	49576930	.	G	A	.	.	MAF_INRAE=26.582;MAF_USDA=12.353
NC_035083.1	49576955	.	A	G	.	.	MAF_INRAE=16.667;MAF_USDA=41.667
NC_035083.1	49576966	.	C	T	.	.	MAF_USDA=2.459
NC_035083.1	49576973	.	C	A	.	.	MAF_INRAE=16.456;MAF_USDA=34.706
NC_035083.1	49577011	.	T	A	.	.	MAF_INRAE=31.013;MAF_USDA=28.235
NC_035083.1	49577035	.	G	T	.	.	MAF_INRAE=31.646;MAF_USDA=28.235
NC_035083.1	49577137	.	C	T	.	.	MAF_INRAE=15.789;MAF_USDA=39.583
NC_035083.1	49577158	.	C	T	.	.	MAF_USDA=45.882
NC_035083.1	49579399	.	C	A	.	.	MAF_USDA=25.0
NC_035083.1	49579415	.	C	G	.	.	MAF_INRAE=5.263
NC_035083.1	49579609	.	G	T	.	.	MAF_USDA=27.083
NC_035083.1	49581408	.	C	T	.	.	MAF_USDA=7.377
NC_035083.1	49581409	.	T	G	.	.	MAF_USDA=43.443
NC_035083.1	49581412	.	C	T	.	.	MAF_USDA=6.557
NC_035083.1	49581477	.	A	G	.	.	MAF_USDA=16.471
NC_035083.1	49581486	.	G	T	.	.	MAF_INRAE=10.526
NC_035083.1	49581512	.	A	T	.	.	MAF_INRAE=18.354;MAF_USDA=36.471
NC_035083.1	49581520	.	C	T	.	.	MAF_INRAE=33.544;MAF_USDA=28.824
NC_035083.1	49581527	.	G	C	.	.	MAF_USDA=1.639
NC_035083.1	49581530	.	G	A	.	.	MAF_USDA=1.639
NC_035083.1	49581551	.	A	C	.	.	MAF_INRAE=17.722;MAF_USDA=48.235
NC_035083.1	49581561	.	C	A	.	.	MAF_INRAE=10.833;MAF_USDA=12.353
NC_035083.1	49581568	.	C	T	.	.	MAF_INRAE=5.696;MAF_USDA=5.738
NC_035083.1	49581619	.	T	G	.	.	MAF_INRAE=24.684;MAF_USDA=35.882
NC_035083.1	49581723	.	T	A	.	.	MAF_INRAE=3.165
NC_035083.1	49581727	.	A	T	.	.	MAF_INRAE=25.949;MAF_USDA=36.471
NC_035083.1	49581736	.	C	T	.	.	MAF_USDA=16.471
NC_035083.1	49581741	.	G	A	.	.	MAF_INRAE=10.833;MAF_USDA=12.941
NC_035083.1	49581776	.	A	G	.	.	MAF_INRAE=5.063;MAF_USDA=5.738
NC_035083.1	49581892	.	C	T	.	.	MAF_INRAE=10.833
NC_035083.1	49581944	.	A	G	.	.	MAF_USDA=1.639
NC_035083.1	49582155	.	T	G	.	.	MAF_USDA=16.471
NC_035083.1	49582169	.	T	C	.	.	MAF_INRAE=16.456;MAF_USDA=35.294
NC_035083.1	49582463	.	A	T	.	.	MAF_INRAE=10.0;MAF_USDA=12.353
NC_035083.1	49582503	.	T	C	.	.	MAF_USDA=5.294
NC_035083.1	49582554	.	G	A	.	.	MAF_INRAE=31.013;MAF_USDA=28.235
NC_035083.1	49582555	.	G	T	.	.	MAF_USDA=1.639
NC_035083.1	49582577	.	C	A	.	.	MAF_INRAE=3.333
NC_035083.1	49582635	.	A	G	.	.	MAF_USDA=4.098
NC_035083.1	49582668	.	T	G	.	.	MAF_INRAE=24.684;MAF_USDA=35.714
NC_035083.1	49582676	.	T	G	.	.	MAF_INRAE=24.684;MAF_USDA=36.31
NC_035083.1	49582699	.	T	C	.	.	MAF_USDA=3.333
NC_035083.1	49582701	.	A	T	.	.	MAF_USDA=2.5
NC_035083.1	49582728	.	T	A	.	.	MAF_USDA=4.098
NC_035083.1	49582732	.	T	A	.	.	MAF_USDA=4.167
NC_035083.1	49582765	.	C	T	.	.	MAF_INRAE=30.38;MAF_USDA=28.235
NC_035083.1	49582839	.	T	C	.	.	MAF_INRAE=31.013;MAF_USDA=28.235
NC_035083.1	49582959	.	A	G	.	.	MAF_INRAE=10.833
NC_035083.1	49582967	.	G	A	.	.	MAF_INRAE=30.38;MAF_USDA=28.235
NC_035083.1	49582983	.	G	A	.	.	MAF_INRAE=5.696;MAF_USDA=9.016
NC_035083.1	49582988	.	C	T	.	.	MAF_INRAE=5.696;MAF_USDA=9.016
NC_035083.1	49583019	.	A	G	.	.	MAF_INRAE=10.0;MAF_USDA=12.353
NC_035083.1	49583034	.	C	A	.	.	MAF_INRAE=10.0;MAF_USDA=12.353
NC_035083.1	49583054	.	T	A	.	.	MAF_INRAE=10.0;MAF_USDA=11.765
NC_035083.1	49583062	.	A	T	.	.	MAF_USDA=2.083
NC_035083.1	49583100	.	C	T	.	.	MAF_INRAE=30.38;MAF_USDA=28.235
NC_035083.1	49583139	.	T	C	.	.	MAF_INRAE=10.833
NC_035083.1	49583148	.	C	A	.	.	MAF_INRAE=31.013;MAF_USDA=39.583
NC_035083.1	49583173	.	T	C	.	.	MAF_INRAE=31.013;MAF_USDA=27.647
NC_035083.1	49583214	.	T	C	.	.	MAF_INRAE=30.38;MAF_USDA=28.235
NC_035083.1	49583216	.	G	A	.	.	MAF_INRAE=31.667;MAF_USDA=28.235
NC_035083.1	49583257	.	T	G	.	.	MAF_USDA=11.765
NC_035083.1	49583297	.	G	A	.	.	MAF_INRAE=5.696;MAF_USDA=10.656
NC_035083.1	49583311	.	C	A	.	.	MAF_INRAE=30.38;MAF_USDA=28.824
NC_035083.1	49583501	.	T	C	.	.	MAF_INRAE=5.696;MAF_USDA=9.836
NC_035083.1	49583529	.	A	C	.	.	MAF_USDA=1.639
NC_035083.1	49583559	.	T	A	.	.	MAF_INRAE=16.456;MAF_USDA=35.294
NC_035083.1	49583566	.	C	T	.	.	MAF_INRAE=30.38;MAF_USDA=28.235
NC_035083.1	49583597	.	T	A	.	.	MAF_INRAE=30.38;MAF_USDA=28.824
NC_035083.1	49583598	.	T	G	.	.	MAF_INRAE=31.667;MAF_USDA=28.824
NC_035083.1	49583665	.	G	A	.	.	MAF_INRAE=31.013;MAF_USDA=28.824
NC_035083.1	49583676	.	G	A	.	.	MAF_INRAE=10.833;MAF_USDA=2.083
NC_035083.1	49583677	.	C	T	.	.	MAF_INRAE=10.833;MAF_USDA=2.083
NC_035083.1	49583758	.	T	G	.	.	MAF_INRAE=30.38;MAF_USDA=28.824
NC_035083.1	49583795	.	C	T	.	.	MAF_USDA=12.353
NC_035083.1	49583796	.	G	A	.	.	MAF_INRAE=30.38;MAF_USDA=29.412
NC_035083.1	49583802	.	T	C	.	.	MAF_INRAE=16.456;MAF_USDA=34.118
NC_035083.1	49583832	.	T	A	.	.	MAF_INRAE=10.833;MAF_USDA=12.941
NC_035083.1	49583842	.	C	T	.	.	MAF_INRAE=24.684;MAF_USDA=35.882
NC_035083.1	49583868	.	A	G	.	.	MAF_INRAE=10.526;MAF_USDA=10.656
NC_035083.1	49583903	.	G	T	.	.	MAF_INRAE=30.38;MAF_USDA=28.235
NC_035083.1	49583913	.	G	C	.	.	MAF_INRAE=5.696;MAF_USDA=10.656
NC_035083.1	49583931	.	T	C	.	.	MAF_USDA=1.639
NC_035083.1	49583983	.	A	C	.	.	MAF_INRAE=22.152;MAF_USDA=41.765
NC_035083.1	49584005	.	A	T	.	.	MAF_INRAE=5.263
NC_035083.1	49584049	.	C	T	.	.	MAF_INRAE=30.38;MAF_USDA=30.0
NC_035083.1	49584058	.	G	A	.	.	MAF_INRAE=1.667;MAF_USDA=4.167
NC_035083.1	49584111	.	T	A	.	.	MAF_INRAE=29.747;MAF_USDA=28.235
NC_035083.1	49584179	.	A	G	.	.	MAF_INRAE=10.833;MAF_USDA=12.353
NC_035083.1	49584191	.	G	A	.	.	MAF_USDA=1.639
NC_035083.1	49584272	.	T	G	.	.	MAF_INRAE=4.167
NC_035083.1	49584288	.	C	T	.	.	MAF_USDA=1.639
NC_035083.1	49584321	.	G	A	.	.	MAF_INRAE=30.38;MAF_USDA=28.235
NC_035083.1	49584411	.	T	C	.	.	MAF_INRAE=3.797;MAF_USDA=18.824
NC_035083.1	49584450	.	G	T	.	.	MAF_INRAE=16.456;MAF_USDA=48.235
NC_035083.1	49584477	.	T	C	.	.	MAF_INRAE=30.38;MAF_USDA=28.235
NC_035083.1	49584482	.	A	G	.	.	MAF_USDA=1.639
NC_035083.1	49584487	.	T	A	.	.	MAF_INRAE=13.924;MAF_USDA=10.656
NC_035083.1	49584497	.	T	G	.	.	MAF_INRAE=30.38;MAF_USDA=28.235
NC_035083.1	49584504	.	A	T	.	.	MAF_INRAE=25.316;MAF_USDA=35.882
NC_035083.1	49584526	.	A	G	.	.	MAF_INRAE=18.354;MAF_USDA=48.235
NC_035083.1	49584606	.	A	G	.	.	MAF_INRAE=30.38;MAF_USDA=28.571
NC_035083.1	49584625	.	C	G	.	.	MAF_USDA=8.333
NC_035083.1	49584670	.	G	T	.	.	MAF_INRAE=16.667;MAF_USDA=41.667
NC_035083.1	49584693	.	A	C	.	.	MAF_INRAE=3.333;MAF_USDA=14.583
NC_035083.1	49584703	.	C	T	.	.	MAF_INRAE=27.5;MAF_USDA=39.583
NC_035083.1	49584725	.	G	A	.	.	MAF_USDA=8.333
NC_035083.1	49584727	.	C	A	.	.	MAF_INRAE=27.5;MAF_USDA=39.583
NC_035083.1	49584791	.	G	A	.	.	MAF_INRAE=27.5;MAF_USDA=39.583
NC_035083.1	49584792	.	G	C	.	.	MAF_INRAE=27.5;MAF_USDA=39.583
NC_035083.1	49584794	.	G	T	.	.	MAF_USDA=18.75
NC_035083.1	49584848	.	T	G	.	.	MAF_INRAE=31.667;MAF_USDA=33.333
NC_035083.1	49584881	.	T	C	.	.	MAF_USDA=14.583
NC_035083.1	49584909	.	A	T	.	.	MAF_INRAE=26.667;MAF_USDA=39.583
NC_035083.1	49584983	.	C	T	.	.	MAF_INRAE=10.833;MAF_USDA=2.083
NC_035083.1	49585092	.	A	C	.	.	MAF_INRAE=27.5;MAF_USDA=43.75
NC_035083.1	49585138	.	T	C	.	.	MAF_INRAE=27.5;MAF_USDA=39.583
NC_035083.1	49585153	.	A	C	.	.	MAF_INRAE=27.5;MAF_USDA=39.583
NC_035083.1	49585232	.	A	C	.	.	MAF_INRAE=27.5;MAF_USDA=39.583
NC_035083.1	49585364	.	A	G	.	.	MAF_INRAE=29.167;MAF_USDA=29.268
NC_035083.1	49585378	.	G	A	.	.	MAF_INRAE=1.667;MAF_USDA=4.167
NC_035083.1	49585385	.	C	T	.	.	MAF_INRAE=27.5;MAF_USDA=29.268
NC_035083.1	49585418	.	C	T	.	.	MAF_INRAE=10.833;MAF_USDA=14.024
NC_035083.1	49585431	.	C	A	.	.	MAF_INRAE=27.5;MAF_USDA=29.268
NC_035083.1	49585434	.	T	A	.	.	MAF_INRAE=27.5;MAF_USDA=29.268
NC_035083.1	49585445	.	T	A	.	.	MAF_INRAE=6.667;MAF_USDA=2.586
NC_035083.1	49585452	.	T	A	.	.	MAF_INRAE=28.333;MAF_USDA=29.268
NC_035083.1	49585606	.	T	A	.	.	MAF_INRAE=4.167
NC_035083.1	49585652	.	T	G	.	.	MAF_INRAE=16.667;MAF_USDA=41.667
NC_035083.1	49585666	.	G	A	.	.	MAF_INRAE=3.333;MAF_USDA=8.333
NC_035083.1	49585778	.	T	C	.	.	MAF_INRAE=27.5
NC_035083.1	49585779	.	G	A	.	.	MAF_INRAE=16.667
NC_035083.1	49585806	.	A	C	.	.	MAF_USDA=16.667
NC_035083.1	49585827	.	T	G	.	.	MAF_INRAE=27.5;MAF_USDA=37.5
NC_035083.1	49585860	.	A	T	.	.	MAF_INRAE=27.5;MAF_USDA=39.583
NC_035083.1	49585945	.	G	T	.	.	MAF_INRAE=10.0;MAF_USDA=4.167
NC_035083.1	49585985	.	G	A	.	.	MAF_INRAE=16.667;MAF_USDA=41.667
NC_035083.1	49586058	.	T	A	.	.	MAF_INRAE=20.0;MAF_USDA=31.25
NC_035083.1	49586085	.	C	T	.	.	MAF_INRAE=16.667;MAF_USDA=41.667
NC_035083.1	49586092	.	A	G	.	.	MAF_INRAE=27.5;MAF_USDA=39.583
NC_035083.1	49586300	.	G	A	.	.	MAF_INRAE=45.0;MAF_USDA=8.333
NC_035083.1	49586389	.	C	G	.	.	MAF_INRAE=10.0;MAF_USDA=14.024
NC_035083.1	49586434	.	A	C	.	.	MAF_INRAE=27.5;MAF_USDA=29.878
NC_035083.1	49586488	.	G	A	.	.	MAF_INRAE=20.833;MAF_USDA=15.244
NC_035083.1	49586701	.	A	G	.	.	MAF_USDA=39.583
NC_035083.1	49586730	.	A	T	.	.	MAF_INRAE=2.5;MAF_USDA=4.167
NC_035083.1	49586820	.	G	C	.	.	MAF_INRAE=27.5;MAF_USDA=30.12
NC_035083.1	49586861	.	G	A	.	.	MAF_USDA=1.724
NC_035083.1	49586904	.	T	C	.	.	MAF_USDA=18.75
NC_035083.1	49586933	.	C	T	.	.	MAF_USDA=16.667
NC_035083.1	49587064	.	G	C	.	.	MAF_USDA=3.279
NC_035083.1	49587079	.	T	G	.	.	MAF_INRAE=3.797;MAF_USDA=22.917
NC_035083.1	49587081	.	A	T	.	.	MAF_USDA=22.917
NC_035083.1	49587082	.	A	C	.	.	MAF_USDA=22.917
NC_035083.1	49587084	.	A	G	.	.	MAF_INRAE=3.333;MAF_USDA=22.917
NC_035083.1	49587089	.	T	G	.	.	MAF_USDA=12.941
NC_035083.1	49587096	.	C	T	.	.	MAF_INRAE=10.833;MAF_USDA=12.353
NC_035083.1	49587113	.	T	G	.	.	MAF_USDA=11.765
NC_035083.1	49587117	.	T	C	.	.	MAF_INRAE=32.5;MAF_USDA=27.059
NC_035083.1	49587213	.	C	A	.	.	MAF_INRAE=29.747;MAF_USDA=28.824
NC_035083.1	49587365	.	C	G	.	.	MAF_INRAE=16.456;MAF_USDA=49.412
NC_035083.1	49587366	.	T	C	.	.	MAF_INRAE=16.667;MAF_USDA=49.412
NC_035083.1	49587369	.	G	A	.	.	MAF_INRAE=16.667;MAF_USDA=49.412
NC_035083.1	49587403	.	A	C	.	.	MAF_USDA=11.765
NC_035083.1	49587475	.	A	C	.	.	MAF_INRAE=31.013;MAF_USDA=27.647
NC_035083.1	49587516	.	T	C	.	.	MAF_INRAE=5.696;MAF_USDA=11.475
NC_035083.1	49587573	.	A	T	.	.	MAF_INRAE=31.013;MAF_USDA=28.235
NC_035083.1	49587578	.	G	A	.	.	MAF_INRAE=31.013;MAF_USDA=28.235
NC_035083.1	49587670	.	G	A	.	.	MAF_INRAE=16.456;MAF_USDA=48.235
NC_035083.1	49587784	.	G	A	.	.	MAF_INRAE=17.089;MAF_USDA=48.824
NC_035083.1	49587904	.	T	C	.	.	MAF_INRAE=5.263
NC_035083.1	49587931	.	G	T	.	.	MAF_INRAE=30.38;MAF_USDA=28.235
NC_035083.1	49587935	.	A	C	.	.	MAF_INRAE=31.667;MAF_USDA=28.235
NC_035083.1	49588025	.	A	G	.	.	MAF_INRAE=4.167
NC_035083.1	49588059	.	C	T	.	.	MAF_INRAE=16.456;MAF_USDA=35.294
NC_035083.1	49588116	.	G	A	.	.	MAF_INRAE=16.456;MAF_USDA=35.294
NC_035083.1	49588235	.	C	T	.	.	MAF_INRAE=31.013;MAF_USDA=27.647
NC_035083.1	49588237	.	T	G	.	.	MAF_INRAE=32.5;MAF_USDA=27.059
NC_035083.1	49588239	.	G	T	.	.	MAF_INRAE=32.5;MAF_USDA=27.059
NC_035083.1	49588278	.	G	A	.	.	MAF_USDA=13.529
NC_035083.1	49588286	.	A	C	.	.	MAF_USDA=3.279
NC_035083.1	49588293	.	A	T	.	.	MAF_INRAE=30.38;MAF_USDA=8.333
NC_035083.1	49588297	.	G	T	.	.	MAF_USDA=1.639
NC_035083.1	49588409	.	G	A	.	.	MAF_INRAE=13.924;MAF_USDA=34.706
NC_035083.1	49588433	.	G	A	.	.	MAF_INRAE=26.582;MAF_USDA=14.118
NC_035083.1	49588477	.	A	G	.	.	MAF_INRAE=30.38;MAF_USDA=29.167
NC_035083.1	49588484	.	C	A	.	.	MAF_INRAE=30.38;MAF_USDA=28.824
NC_035083.1	49588492	.	C	T	.	.	MAF_INRAE=10.833
NC_035083.1	49588696	.	A	T	.	.	MAF_INRAE=10.526
NC_035083.1	49588708	.	G	T	.	.	MAF_INRAE=13.924;MAF_USDA=19.412
NC_035083.1	49588735	.	T	G	.	.	MAF_INRAE=17.089;MAF_USDA=34.706
NC_035083.1	49588738	.	T	C	.	.	MAF_USDA=11.765
NC_035083.1	49588740	.	C	T	.	.	MAF_INRAE=17.5;MAF_USDA=35.882
NC_035083.1	49588776	.	G	T	.	.	MAF_USDA=15.882
NC_035083.1	49588820	.	A	G	.	.	MAF_USDA=4.098
NC_035083.1	49588847	.	G	T	.	.	MAF_INRAE=3.797;MAF_USDA=5.294
NC_035083.1	49588877	.	G	T	.	.	MAF_INRAE=13.924;MAF_USDA=35.294
NC_035083.1	49588977	.	A	G	.	.	MAF_INRAE=16.667;MAF_USDA=36.471
NC_035083.1	49589010	.	G	A	.	.	MAF_INRAE=31.013;MAF_USDA=28.235
NC_035083.1	49589068	.	T	A	.	.	MAF_USDA=3.279
NC_035083.1	49589095	.	C	G	.	.	MAF_INRAE=17.722;MAF_USDA=35.294
NC_035083.1	49589155	.	A	T	.	.	MAF_INRAE=3.165
NC_035083.1	49589218	.	A	C	.	.	MAF_INRAE=31.013;MAF_USDA=27.647
NC_035083.1	49589372	.	C	A	.	.	MAF_INRAE=47.5
NC_035083.1	49589409	.	A	T	.	.	MAF_INRAE=2.5
NC_035083.1	49589411	.	T	G	.	.	MAF_USDA=10.656
NC_035083.1	49589453	.	T	A	.	.	MAF_USDA=40.0
NC_035083.1	49589465	.	G	A	.	.	MAF_USDA=35.882
NC_035083.1	49589598	.	T	A	.	.	MAF_INRAE=31.646;MAF_USDA=28.235
NC_035083.1	49589636	.	G	A	.	.	MAF_INRAE=31.646;MAF_USDA=28.235
NC_035083.1	49589677	.	T	C	.	.	MAF_INRAE=30.38;MAF_USDA=26.471
NC_035083.1	49589689	.	G	A	.	.	MAF_USDA=10.588
NC_035083.1	49589868	.	C	T	.	.	MAF_USDA=11.176
NC_035083.1	49589883	.	A	T	.	.	MAF_INRAE=31.013;MAF_USDA=40.0
NC_035083.1	49589893	.	G	A	.	.	MAF_USDA=7.059
NC_035083.1	49589981	.	C	T	.	.	MAF_INRAE=5.263;MAF_USDA=2.459
NC_035083.1	49590176	.	A	G	.	.	MAF_INRAE=30.38;MAF_USDA=28.235
NC_035083.1	49590323	.	G	A	.	.	MAF_INRAE=20.253;MAF_USDA=38.824
NC_035083.1	49590340	.	C	G	.	.	MAF_INRAE=30.38;MAF_USDA=27.059
NC_035083.1	49590365	.	C	T	.	.	MAF_USDA=1.639
NC_035083.1	49590402	.	G	T	.	.	MAF_INRAE=10.526;MAF_USDA=9.836
NC_035083.1	49590782	.	C	A	.	.	MAF_INRAE=18.987;MAF_USDA=28.824
NC_035083.1	49590812	.	T	C	.	.	MAF_INRAE=5.263
NC_035083.1	49590833	.	T	C	.	.	MAF_INRAE=32.911;MAF_USDA=27.647
NC_035083.1	49590869	.	C	A	.	.	MAF_INRAE=30.38;MAF_USDA=35.294
NC_035083.1	49590954	.	G	A	.	.	MAF_USDA=2.459
NC_035083.1	49591033	.	C	T	.	.	MAF_INRAE=36.076;MAF_USDA=27.059
NC_035083.1	49591039	.	T	C	.	.	MAF_INRAE=18.987;MAF_USDA=10.588
NC_035083.1	49591105	.	G	A	.	.	MAF_INRAE=36.076;MAF_USDA=26.786
NC_035083.1	49591120	.	G	T	.	.	MAF_INRAE=10.833;MAF_USDA=16.071
NC_035083.1	49591207	.	G	T	.	.	MAF_INRAE=5.263
NC_035083.1	49591215	.	T	C	.	.	MAF_INRAE=10.526;MAF_USDA=10.656
NC_035083.1	49591252	.	T	A	.	.	MAF_USDA=1.639
NC_035083.1	49591348	.	C	G	.	.	MAF_INRAE=37.975;MAF_USDA=26.471
NC_035083.1	49591354	.	C	T	.	.	MAF_INRAE=37.975;MAF_USDA=26.471
NC_035083.1	49591432	.	A	C	.	.	MAF_INRAE=3.333;MAF_USDA=7.647
NC_035083.1	49591437	.	T	G	.	.	MAF_INRAE=36.076;MAF_USDA=34.706
NC_035083.1	49591461	.	A	G	.	.	MAF_INRAE=27.215;MAF_USDA=49.412
NC_035083.1	49591462	.	C	T	.	.	MAF_INRAE=37.5;MAF_USDA=34.706
NC_035083.1	49591481	.	C	G	.	.	MAF_USDA=2.459
NC_035083.1	49591545	.	C	T	.	.	MAF_INRAE=36.709;MAF_USDA=26.471
NC_035083.1	49591733	.	G	C	.	.	MAF_INRAE=5.263;MAF_USDA=5.294
NC_035083.1	49591783	.	G	C	.	.	MAF_USDA=1.639
NC_035083.1	49591786	.	A	T	.	.	MAF_INRAE=36.709;MAF_USDA=26.471
NC_035083.1	49591803	.	C	A	.	.	MAF_INRAE=10.833;MAF_USDA=16.471
NC_035083.1	49591810	.	A	T	.	.	MAF_USDA=1.639
NC_035083.1	49591864	.	G	A	.	.	MAF_INRAE=26.582;MAF_USDA=13.529
NC_035083.1	49591888	.	G	C	.	.	MAF_INRAE=2.5;MAF_USDA=4.167
NC_035083.1	49591965	.	C	T	.	.	MAF_USDA=6.557
NC_035083.1	49591993	.	A	C	.	.	MAF_INRAE=33.544;MAF_USDA=31.148
NC_035083.1	49591999	.	T	G	.	.	MAF_INRAE=25.316;MAF_USDA=45.082
NC_035083.1	49592106	.	C	T	.	.	MAF_INRAE=10.833
NC_035083.1	49592180	.	C	A	.	.	MAF_INRAE=31.013;MAF_USDA=10.588
NC_035083.1	49592231	.	T	A	.	.	MAF_INRAE=34.177;MAF_USDA=10.588
NC_035083.1	49592275	.	T	C	.	.	MAF_INRAE=25.949;MAF_USDA=48.824
NC_035083.1	49592326	.	G	T	.	.	MAF_INRAE=5.263;MAF_USDA=9.016
NC_035083.1	49592389	.	C	A	.	.	MAF_INRAE=5.263
NC_035083.1	49592402	.	T	C	.	.	MAF_USDA=1.639
NC_035083.1	49592403	.	C	A	.	.	MAF_INRAE=5.263
NC_035083.1	49592416	.	C	A	.	.	MAF_USDA=4.098
NC_035083.1	49592431	.	A	G	.	.	MAF_INRAE=15.789;MAF_USDA=1.639
NC_035083.1	49592436	.	A	T	.	.	MAF_INRAE=10.833;MAF_USDA=15.882
NC_035083.1	49592449	.	A	T	.	.	MAF_INRAE=5.263
NC_035083.1	49592469	.	T	G	.	.	MAF_INRAE=33.544;MAF_USDA=34.706
NC_035083.1	49592480	.	T	G	.	.	MAF_INRAE=10.833;MAF_USDA=16.471
NC_035083.1	49592489	.	A	T	.	.	MAF_INRAE=36.076;MAF_USDA=26.471
NC_035083.1	49592491	.	A	T	.	.	MAF_INRAE=23.333;MAF_USDA=48.824
NC_035083.1	49592524	.	G	A	.	.	MAF_INRAE=9.167;MAF_USDA=16.471
NC_035083.1	49592543	.	G	A	.	.	MAF_INRAE=8.333
NC_035083.1	49592544	.	T	A	.	.	MAF_INRAE=8.333
NC_035083.1	49592649	.	T	C	.	.	MAF_USDA=1.639
NC_035083.1	49592650	.	C	A	.	.	MAF_USDA=1.639
NC_035083.1	49592694	.	G	A	.	.	MAF_INRAE=4.167
NC_035083.1	49592726	.	G	T	.	.	MAF_INRAE=4.167
NC_035083.1	49592773	.	C	A	.	.	MAF_INRAE=5.263;MAF_USDA=11.475
NC_035083.1	49592854	.	A	C	.	.	MAF_INRAE=5.263;MAF_USDA=28.261
NC_035083.1	49593791	.	C	T	.	.	MAF_INRAE=22.5;MAF_USDA=43.452
NC_035083.1	49593809	.	C	T	.	.	MAF_INRAE=23.333;MAF_USDA=49.405
NC_035083.1	49593823	.	C	G	.	.	MAF_INRAE=34.167;MAF_USDA=26.19
NC_035083.1	49593833	.	T	A	.	.	MAF_USDA=4.167
NC_035083.1	49593861	.	G	T	.	.	MAF_INRAE=34.167;MAF_USDA=39.583
NC_035083.1	49593866	.	T	G	.	.	MAF_INRAE=4.167
NC_035083.1	49593976	.	A	C	.	.	MAF_USDA=2.5
NC_035083.1	49594005	.	T	C	.	.	MAF_INRAE=10.833;MAF_USDA=25.0
NC_035083.1	49594020	.	T	A	.	.	MAF_INRAE=3.333;MAF_USDA=7.738
NC_035083.1	49594029	.	G	T	.	.	MAF_INRAE=10.833;MAF_USDA=17.262
NC_035083.1	49594141	.	T	A	.	.	MAF_INRAE=25.833;MAF_USDA=46.471
NC_035083.1	49594212	.	C	T	.	.	MAF_INRAE=23.333;MAF_USDA=48.193
NC_035083.1	49594231	.	C	A	.	.	MAF_INRAE=34.167;MAF_USDA=26.829
NC_035083.1	49594311	.	C	G	.	.	MAF_INRAE=34.167;MAF_USDA=26.786
NC_035083.1	49594337	.	C	T	.	.	MAF_USDA=10.0
NC_035083.1	49594463	.	G	C	.	.	MAF_INRAE=36.709
NC_035083.1	49594467	.	G	A	.	.	MAF_INRAE=5.263
NC_035083.1	49594505	.	G	T	.	.	MAF_INRAE=5.263
NC_035083.1	49594585	.	A	G	.	.	MAF_INRAE=25.316;MAF_USDA=49.412
NC_035083.1	49594587	.	A	G	.	.	MAF_INRAE=4.167
NC_035083.1	49594730	.	T	C	.	.	MAF_USDA=1.639
NC_035083.1	49594757	.	T	A	.	.	MAF_USDA=41.667
NC_035083.1	49594758	.	T	G	.	.	MAF_USDA=41.667
NC_035083.1	49594857	.	C	T	.	.	MAF_INRAE=10.0
NC_035083.1	49594886	.	A	G	.	.	MAF_INRAE=25.316;MAF_USDA=49.412
NC_035083.1	49594948	.	G	T	.	.	MAF_USDA=2.459
NC_035083.1	49595003	.	T	A	.	.	MAF_INRAE=25.316;MAF_USDA=49.412
NC_035083.1	49595186	.	T	C	.	.	MAF_INRAE=5.263;MAF_USDA=3.279
NC_035083.1	49595220	.	C	T	.	.	MAF_INRAE=23.333
NC_035083.1	49595277	.	T	G	.	.	MAF_USDA=2.083
NC_035083.1	49595278	.	T	A	.	.	MAF_USDA=2.083
NC_035083.1	49595318	.	G	T	.	.	MAF_INRAE=9.494;MAF_USDA=16.471
NC_035083.1	49595333	.	G	A	.	.	MAF_INRAE=39.241;MAF_USDA=26.471
NC_035083.1	49595348	.	G	A	.	.	MAF_INRAE=3.797;MAF_USDA=18.824
NC_035083.1	49595415	.	T	G	.	.	MAF_INRAE=10.833;MAF_USDA=9.836
NC_035083.1	49595431	.	G	A	.	.	MAF_INRAE=5.263;MAF_USDA=10.656
NC_035083.1	49595451	.	T	C	.	.	MAF_INRAE=25.949;MAF_USDA=48.824
NC_035083.1	49595465	.	A	C	.	.	MAF_INRAE=5.263;MAF_USDA=9.016
NC_035083.1	49595490	.	A	C	.	.	MAF_INRAE=24.684;MAF_USDA=49.412
NC_035083.1	49595602	.	G	T	.	.	MAF_INRAE=36.709;MAF_USDA=45.833
NC_035083.1	49595665	.	A	C	.	.	MAF_INRAE=36.842;MAF_USDA=42.941
NC_035083.1	49595676	.	C	T	.	.	MAF_USDA=1.639
NC_035083.1	49595709	.	G	A	.	.	MAF_INRAE=25.316;MAF_USDA=48.824
NC_035083.1	49595786	.	C	T	.	.	MAF_INRAE=5.263;MAF_USDA=10.656
NC_035083.1	49595800	.	C	T	.	.	MAF_INRAE=25.949;MAF_USDA=42.941
NC_035083.1	49595912	.	A	C	.	.	MAF_INRAE=35.833;MAF_USDA=10.588
NC_035083.1	49595913	.	T	C	.	.	MAF_INRAE=35.833;MAF_USDA=10.588
NC_035083.1	49595972	.	G	A	.	.	MAF_INRAE=5.263;MAF_USDA=10.656
NC_035083.1	49596049	.	T	C	.	.	MAF_INRAE=5.263;MAF_USDA=10.656
NC_035083.1	49596075	.	C	T	.	.	MAF_USDA=2.083
NC_035083.1	49596085	.	C	A	.	.	MAF_INRAE=33.544;MAF_USDA=10.588
NC_035083.1	49596115	.	C	T	.	.	MAF_USDA=2.459
NC_035083.1	49596126	.	A	G	.	.	MAF_INRAE=10.833;MAF_USDA=28.824
NC_035083.1	49596237	.	G	T	.	.	MAF_INRAE=5.263;MAF_USDA=9.016
NC_035083.1	49596305	.	G	T	.	.	MAF_INRAE=25.949;MAF_USDA=47.647
NC_035083.1	49596317	.	G	A	.	.	MAF_INRAE=10.833;MAF_USDA=8.197
NC_035083.1	49596426	.	A	C	.	.	MAF_INRAE=8.861;MAF_USDA=16.471
NC_035083.1	49596471	.	C	A	.	.	MAF_USDA=15.882
NC_035083.1	49596481	.	T	G	.	.	MAF_USDA=40.964
NC_035083.1	49596482	.	GG	GT	.	.	MAF_USDA=2.083
NC_035083.1	49596483	.	G	T	.	.	MAF_USDA=13.559
NC_035083.1	49596542	.	G	A	.	.	MAF_INRAE=15.789;MAF_USDA=1.639
NC_035083.1	49596577	.	T	C	.	.	MAF_INRAE=35.443;MAF_USDA=25.294
NC_035083.1	49596600	.	T	G	.	.	MAF_INRAE=5.263;MAF_USDA=10.588
NC_035083.1	49596604	.	T	C	.	.	MAF_INRAE=23.333;MAF_USDA=50.0
NC_035083.1	49596688	.	G	A	.	.	MAF_INRAE=39.873;MAF_USDA=25.882
NC_035083.1	49596714	.	G	T	.	.	MAF_INRAE=5.263;MAF_USDA=10.588
NC_035083.1	49596776	.	A	T	.	.	MAF_USDA=2.459
NC_035083.1	49596813	.	T	C	.	.	MAF_USDA=41.667
NC_035083.1	49596816	.	C	A	.	.	MAF_INRAE=23.333;MAF_USDA=41.667
NC_035083.1	49596824	.	G	C	.	.	MAF_INRAE=10.833;MAF_USDA=7.377
NC_035083.1	49596850	.	G	A	.	.	MAF_INRAE=25.316;MAF_USDA=50.0
NC_035083.1	49596899	.	G	T	.	.	MAF_INRAE=10.526;MAF_USDA=17.059
NC_035083.1	49596995	.	G	T	.	.	MAF_USDA=6.557
NC_035083.1	49596996	.	G	T	.	.	MAF_USDA=6.557
NC_035083.1	49597008	.	T	A	.	.	MAF_USDA=1.639
NC_035083.1	49597013	.	G	A	.	.	MAF_USDA=1.639
NC_035083.1	49597065	.	C	A	.	.	MAF_INRAE=22.785;MAF_USDA=49.412
NC_035083.1	49597069	.	G	T	.	.	MAF_USDA=4.098
NC_035083.1	49597091	.	C	A	.	.	MAF_INRAE=27.215;MAF_USDA=42.941
NC_035083.1	49597094	.	G	T	.	.	MAF_INRAE=10.833;MAF_USDA=6.557
NC_035083.1	49597145	.	G	A	.	.	MAF_INRAE=26.582;MAF_USDA=40.588
NC_035083.1	49597152	.	A	C	.	.	MAF_INRAE=3.797;MAF_USDA=5.294
NC_035083.1	49597261	.	C	A	.	.	MAF_INRAE=30.0;MAF_USDA=31.176
NC_035083.1	49597299	.	G	A	.	.	MAF_INRAE=35.0;MAF_USDA=27.059
NC_035083.1	49597308	.	T	G	.	.	MAF_USDA=3.279
NC_035083.1	49597322	.	T	A	.	.	MAF_INRAE=3.797;MAF_USDA=5.882
NC_035083.1	49597330	.	C	A	.	.	MAF_INRAE=13.291;MAF_USDA=11.176
NC_035083.1	49597334	.	T	A	.	.	MAF_USDA=3.279
NC_035083.1	49597349	.	G	A	.	.	MAF_INRAE=33.544;MAF_USDA=46.471
NC_035083.1	49597398	.	C	A	.	.	MAF_INRAE=35.443;MAF_USDA=25.882
NC_035083.1	49597454	.	C	T	.	.	MAF_INRAE=4.167
NC_035083.1	49597539	.	T	G	.	.	MAF_INRAE=4.167
NC_035083.1	49597559	.	T	G	.	.	MAF_INRAE=22.785;MAF_USDA=30.357
NC_035083.1	49597588	.	A	C	.	.	MAF_INRAE=22.785;MAF_USDA=30.0
NC_035083.1	49597747	.	C	T	.	.	MAF_USDA=2.5
NC_035083.1	49597843	.	G	T	.	.	MAF_INRAE=21.519;MAF_USDA=28.689
NC_035083.1	49597846	.	G	T	.	.	MAF_INRAE=12.025;MAF_USDA=21.176
NC_035083.1	49597889	.	A	T	.	.	MAF_USDA=6.25
NC_035083.1	49597892	.	A	G	.	.	MAF_INRAE=13.291;MAF_USDA=40.588
NC_035083.1	49597921	.	C	T	.	.	MAF_INRAE=22.785;MAF_USDA=31.765
NC_035083.1	49597983	.	C	T	.	.	MAF_INRAE=22.785;MAF_USDA=30.588
NC_035083.1	49598020	.	A	C	.	.	MAF_INRAE=36.076;MAF_USDA=26.471
NC_035083.1	49598059	.	A	C	.	.	MAF_INRAE=3.165
NC_035083.1	49598068	.	C	T	.	.	MAF_USDA=1.639
NC_035083.1	49598083	.	G	A	.	.	MAF_INRAE=24.051;MAF_USDA=48.235
NC_035083.1	49598113	.	T	A	.	.	MAF_INRAE=15.789
NC_035083.1	49598155	.	C	T	.	.	MAF_USDA=4.098
NC_035083.1	49598253	.	A	C	.	.	MAF_INRAE=24.051;MAF_USDA=38.824
NC_035083.1	49598275	.	A	G	.	.	MAF_INRAE=5.263;MAF_USDA=16.471
NC_035083.1	49598287	.	G	A	.	.	MAF_INRAE=39.241;MAF_USDA=26.471
NC_035083.1	49598291	.	C	T	.	.	MAF_INRAE=34.167;MAF_USDA=25.294
NC_035083.1	49598365	.	A	G	.	.	MAF_USDA=11.176
NC_035083.1	49598495	.	T	A	.	.	MAF_INRAE=21.519;MAF_USDA=17.059
NC_035083.1	49598506	.	G	A	.	.	MAF_USDA=6.557
NC_035083.1	49598541	.	C	A	.	.	MAF_INRAE=4.167;MAF_USDA=6.557
NC_035083.1	49598604	.	G	T	.	.	MAF_INRAE=36.076;MAF_USDA=26.471
NC_035083.1	49598697	.	T	C	.	.	MAF_USDA=11.765
NC_035083.1	49598716	.	C	A	.	.	MAF_USDA=18.824
NC_035083.1	49598757	.	G	A	.	.	MAF_INRAE=3.333;MAF_USDA=7.647
NC_035083.1	49598780	.	A	C	.	.	MAF_USDA=2.459
NC_035083.1	49598826	.	C	A	.	.	MAF_INRAE=14.557;MAF_USDA=41.667
NC_035083.1	49598827	.	A	C	.	.	MAF_INRAE=4.43;MAF_USDA=2.459
NC_035083.1	49598832	.	A	C	.	.	MAF_INRAE=14.557;MAF_USDA=41.667
NC_035083.1	49598833	.	C	A	.	.	MAF_INRAE=14.557;MAF_USDA=27.083
NC_035083.1	49598982	.	G	C	.	.	MAF_INRAE=3.797;MAF_USDA=10.0
NC_035083.1	49599111	.	C	T	.	.	MAF_INRAE=18.354;MAF_USDA=9.412
NC_035083.1	49599131	.	A	C	.	.	MAF_INRAE=1.667
NC_035083.1	49599273	.	C	A	.	.	MAF_USDA=6.557
NC_035083.1	49599283	.	C	G	.	.	MAF_INRAE=18.987;MAF_USDA=9.412
NC_035083.1	49599332	.	C	A	.	.	MAF_USDA=1.639
NC_035083.1	49599342	.	T	G	.	.	MAF_INRAE=4.167
NC_035083.1	49599434	.	A	T	.	.	MAF_USDA=7.059
NC_035083.1	49599443	.	A	C	.	.	MAF_USDA=2.459
NC_035083.1	49599556	.	A	G	.	.	MAF_INRAE=4.167
NC_035083.1	49599578	.	A	T	.	.	MAF_INRAE=21.519;MAF_USDA=20.0
NC_035083.1	49599603	.	G	T	.	.	MAF_USDA=2.459
NC_035083.1	49599612	.	C	T	.	.	MAF_USDA=10.0
NC_035083.1	49599615	.	T	G	.	.	MAF_INRAE=4.167;MAF_USDA=10.0
NC_035083.1	49599687	.	A	T	.	.	MAF_INRAE=4.43;MAF_USDA=6.557
NC_035083.1	49599688	.	C	A	.	.	MAF_INRAE=2.5;MAF_USDA=6.557
NC_035083.1	49599701	.	A	G	.	.	MAF_INRAE=22.152;MAF_USDA=9.412
NC_035083.1	49599722	.	G	C	.	.	MAF_INRAE=26.582;MAF_USDA=24.706
NC_035083.1	49599838	.	C	A	.	.	MAF_INRAE=30.38;MAF_USDA=39.412
NC_035083.1	49599952	.	G	A	.	.	MAF_USDA=2.459
NC_035083.1	49599992	.	G	A	.	.	MAF_INRAE=20.833;MAF_USDA=10.0
NC_035083.1	49600002	.	C	A	.	.	MAF_INRAE=2.5
NC_035083.1	49600023	.	C	T	.	.	MAF_INRAE=4.43;MAF_USDA=5.738
NC_035083.1	49600033	.	C	A	.	.	MAF_INRAE=22.152;MAF_USDA=19.412
NC_035083.1	49600180	.	G	C	.	.	MAF_INRAE=4.43;MAF_USDA=12.941
NC_035083.1	49600289	.	A	G	.	.	MAF_INRAE=20.886;MAF_USDA=20.0
NC_035083.1	49600327	.	G	A	.	.	MAF_USDA=2.459
NC_035083.1	49600355	.	T	G	.	.	MAF_INRAE=26.582;MAF_USDA=46.471
NC_035083.1	49600408	.	A	G	.	.	MAF_USDA=15.294
NC_035083.1	49600411	.	T	G	.	.	MAF_INRAE=30.38;MAF_USDA=39.412
NC_035083.1	49600442	.	A	G	.	.	MAF_INRAE=4.43;MAF_USDA=6.557
NC_035083.1	49600470	.	C	A	.	.	MAF_USDA=3.279
NC_035083.1	49600471	.	A	T	.	.	MAF_USDA=3.279
NC_035083.1	49600511	.	T	C	.	.	MAF_USDA=28.235
NC_035083.1	49600569	.	C	T	.	.	MAF_USDA=2.459
NC_035083.1	49600696	.	C	T	.	.	MAF_USDA=28.824
NC_035083.1	49600771	.	A	T	.	.	MAF_INRAE=26.582;MAF_USDA=13.529
NC_035083.1	49600822	.	T	A	.	.	MAF_INRAE=17.722;MAF_USDA=8.235
NC_035083.1	49600966	.	A	T	.	.	MAF_INRAE=18.987;MAF_USDA=8.929
NC_035083.1	49601122	.	T	G	.	.	MAF_INRAE=18.987;MAF_USDA=9.412
NC_035083.1	49601183	.	A	T	.	.	MAF_INRAE=26.582;MAF_USDA=46.471
NC_035083.1	49601192	.	T	C	.	.	MAF_INRAE=4.43;MAF_USDA=12.941
NC_035083.1	49601197	.	A	C	.	.	MAF_INRAE=18.987;MAF_USDA=8.235
NC_035083.1	49601213	.	C	T	.	.	MAF_USDA=2.459
NC_035083.1	49601218	.	A	G	.	.	MAF_USDA=30.0
NC_035083.1	49601242	.	A	T	.	.	MAF_USDA=3.279
NC_035083.1	49601529	.	C	T	.	.	MAF_USDA=6.557
NC_035083.1	49601544	.	G	T	.	.	MAF_INRAE=4.43
NC_035083.1	49601559	.	G	A	.	.	MAF_USDA=4.098
NC_035083.1	49601583	.	G	T	.	.	MAF_INRAE=18.354;MAF_USDA=6.471
NC_035083.1	49601630	.	A	G	.	.	MAF_INRAE=3.797
NC_035083.1	49601673	.	G	C	.	.	MAF_INRAE=1.667;MAF_USDA=3.529
NC_035083.1	49601903	.	C	G	.	.	MAF_INRAE=5.263
NC_035083.1	49602127	.	C	A	.	.	MAF_USDA=12.941
NC_035083.1	49602138	.	T	G	.	.	MAF_USDA=12.353
NC_035083.1	49602165	.	G	T	.	.	MAF_USDA=31.176
NC_035083.1	49602181	.	C	A	.	.	MAF_USDA=8.824
NC_035083.1	49602224	.	T	C	.	.	MAF_USDA=3.279
NC_035083.1	49602242	.	C	G	.	.	MAF_USDA=27.059
NC_035083.1	49602256	.	A	G	.	.	MAF_INRAE=4.43;MAF_USDA=12.941
NC_035083.1	49602332	.	A	G	.	.	MAF_INRAE=15.789
NC_035083.1	49602367	.	T	G	.	.	MAF_USDA=4.098
NC_035083.1	49602383	.	T	G	.	.	MAF_USDA=2.459
NC_035083.1	49602420	.	G	A,C	.	.	MAF_INRAE=2.5;MAF_USDA=4.098
NC_035083.1	49602530	.	T	G	.	.	MAF_USDA=18.75
NC_035083.1	49602583	.	A	C	.	.	MAF_USDA=1.639
NC_035083.1	49602650	.	G	A	.	.	MAF_INRAE=5.696;MAF_USDA=2.459
NC_035083.1	49602797	.	A	G	.	.	MAF_INRAE=29.747
NC_035083.1	49602834	.	A	T	.	.	MAF_INRAE=25.949;MAF_USDA=46.471
NC_035083.1	49602878	.	A	C	.	.	MAF_USDA=5.833
NC_035083.1	49602918	.	G	C	.	.	MAF_INRAE=4.43;MAF_USDA=12.941
NC_035083.1	49602932	.	C	T	.	.	MAF_INRAE=10.833
NC_035083.1	49602995	.	C	T	.	.	MAF_USDA=4.098
NC_035083.1	49602998	.	T	A	.	.	MAF_USDA=4.098
NC_035083.1	49603098	.	A	G	.	.	MAF_USDA=6.557
NC_035083.1	49603182	.	C	T	.	.	MAF_INRAE=10.0
NC_035083.1	49603198	.	G	T	.	.	MAF_USDA=3.279
NC_035083.1	49603213	.	G	A	.	.	MAF_USDA=18.75
NC_035083.1	49603226	.	A	G	.	.	MAF_USDA=2.459
NC_035083.1	49603251	.	G	A	.	.	MAF_INRAE=4.43;MAF_USDA=1.639
NC_035083.1	49603284	.	G	A	.	.	MAF_USDA=28.824
NC_035083.1	49603310	.	CCAACGCCACT	CCAACGCCACG	.	.	MAF_USDA=16.667
NC_035083.1	49603320	.	T	G	.	.	MAF_USDA=13.934
NC_035083.1	49603438	.	A	T	.	.	MAF_INRAE=26.582;MAF_USDA=22.917
NC_035083.1	49603472	.	C	A	.	.	MAF_USDA=30.0
NC_035083.1	49603510	.	G	A	.	.	MAF_INRAE=4.43
NC_035083.1	49603563	.	A	C	.	.	MAF_USDA=2.381
NC_035083.1	49603581	.	A	C	.	.	MAF_INRAE=4.167
NC_035083.1	49603592	.	G	A	.	.	MAF_INRAE=3.333
NC_035083.1	49603605	.	G	A	.	.	MAF_USDA=28.571
NC_035083.1	49603631	.	G	T	.	.	MAF_USDA=4.167
NC_035083.1	49603901	.	T	G	.	.	MAF_USDA=13.529
NC_035083.1	49603916	.	G	T	.	.	MAF_USDA=5.738
NC_035083.1	49603962	.	C	T	.	.	MAF_INRAE=42.405;MAF_USDA=26.471
NC_035083.1	49603995	.	C	A	.	.	MAF_INRAE=21.519;MAF_USDA=10.0
NC_035083.1	49604048	.	T	C	.	.	MAF_USDA=1.639
NC_035083.1	49604094	.	G	A	.	.	MAF_USDA=2.459
NC_035083.1	49604169	.	A	C	.	.	MAF_INRAE=25.949;MAF_USDA=13.529
NC_035083.1	49604193	.	T	A	.	.	MAF_USDA=1.639
NC_035083.1	49604205	.	C	G	.	.	MAF_USDA=1.639
NC_035083.1	49604218	.	T	C	.	.	MAF_INRAE=31.013;MAF_USDA=40.0
NC_035083.1	49604220	.	A	G	.	.	MAF_USDA=2.459
NC_035083.1	49604309	.	C	A	.	.	MAF_INRAE=20.253;MAF_USDA=14.118
NC_035083.1	49604343	.	G	T	.	.	MAF_USDA=4.098
NC_035083.1	49604463	.	G	A	.	.	MAF_USDA=2.459
NC_035083.1	49604530	.	C	T	.	.	MAF_USDA=3.279
NC_035083.1	49604588	.	G	A	.	.	MAF_INRAE=4.43;MAF_USDA=14.706
NC_035083.1	49604612	.	C	A	.	.	MAF_USDA=16.667
NC_035083.1	49604692	.	C	A	.	.	MAF_INRAE=26.582;MAF_USDA=44.706
NC_035083.1	49604876	.	G	T	.	.	MAF_INRAE=4.167
NC_035083.1	49605006	.	T	C	.	.	MAF_INRAE=4.167
NC_035083.1	49605057	.	G	A	.	.	MAF_USDA=6.557
NC_035083.1	49605120	.	C	A	.	.	MAF_USDA=1.639
NC_035083.1	49605158	.	C	T	.	.	MAF_INRAE=26.582;MAF_USDA=45.294
NC_035083.1	49605159	.	C	T	.	.	MAF_INRAE=5.263
NC_035083.1	49605173	.	C	T	.	.	MAF_INRAE=22.152;MAF_USDA=9.412
NC_035083.1	49605202	.	C	T	.	.	MAF_USDA=1.639
NC_035083.1	49605327	.	A	T	.	.	MAF_USDA=1.639
NC_035083.1	49606431	.	G	C	.	.	MAF_INRAE=26.316;MAF_USDA=9.639
NC_035083.1	49606618	.	C	A	.	.	MAF_INRAE=31.013;MAF_USDA=41.071
NC_035083.1	49606682	.	G	T	.	.	MAF_INRAE=31.013;MAF_USDA=10.0
NC_035083.1	49606694	.	A	G	.	.	MAF_USDA=13.529
NC_035083.1	49606799	.	G	A	.	.	MAF_USDA=2.459
NC_035083.1	49606826	.	A	C	.	.	MAF_USDA=3.279
NC_035083.1	49607091	.	C	T	.	.	MAF_USDA=2.459
NC_035083.1	49607170	.	G	T	.	.	MAF_INRAE=31.013;MAF_USDA=11.176
NC_035083.1	49607215	.	A	T	.	.	MAF_USDA=4.118
NC_035083.1	49607260	.	T	A	.	.	MAF_INRAE=5.263
NC_035083.1	49607284	.	G	A	.	.	MAF_USDA=2.459
NC_035083.1	49607474	.	G	A	.	.	MAF_INRAE=5.263
NC_035083.1	49607481	.	G	T	.	.	MAF_INRAE=26.582;MAF_USDA=8.824
NC_035083.1	49607531	.	C	G	.	.	MAF_INRAE=15.789
NC_035083.1	49607572	.	C	T	.	.	MAF_INRAE=31.013;MAF_USDA=40.588
NC_035083.1	49607582	.	G	A	.	.	MAF_USDA=2.459
NC_035083.1	49607703	.	G	A	.	.	MAF_INRAE=31.013;MAF_USDA=8.333
NC_035083.1	49607792	.	G	A	.	.	MAF_USDA=3.279
NC_035083.1	49607873	.	C	T	.	.	MAF_USDA=11.176
NC_035083.1	49607892	.	G	A	.	.	MAF_INRAE=26.582;MAF_USDA=9.412
NC_035083.1	49607911	.	C	A	.	.	MAF_INRAE=10.0
NC_035083.1	49607927	.	G	T	.	.	MAF_INRAE=15.19;MAF_USDA=5.294
NC_035083.1	49607986	.	A	T	.	.	MAF_USDA=28.235
NC_035083.1	49607998	.	A	T	.	.	MAF_INRAE=26.582;MAF_USDA=13.529
NC_035083.1	49608108	.	A	T	.	.	MAF_USDA=28.235
NC_035083.1	49608112	.	C	A	.	.	MAF_INRAE=5.696;MAF_USDA=13.529
NC_035083.1	49608155	.	C	A	.	.	MAF_INRAE=15.789
NC_035083.1	49608193	.	C	T	.	.	MAF_USDA=1.639
NC_035083.1	49608212	.	T	G	.	.	MAF_INRAE=10.526
NC_035083.1	49608233	.	A	T	.	.	MAF_INRAE=16.667;MAF_USDA=7.059
NC_035083.1	49608250	.	C	A	.	.	MAF_USDA=2.459
NC_035083.1	49608264	.	C	A	.	.	MAF_INRAE=4.167
NC_035083.1	49608295	.	T	G	.	.	MAF_USDA=3.529
NC_035083.1	49608296	.	G	A	.	.	MAF_USDA=4.098
NC_035083.1	49608356	.	A	C	.	.	MAF_INRAE=4.167
NC_035083.1	49608404	.	G	A	.	.	MAF_USDA=2.459
NC_035083.1	49608431	.	A	G	.	.	MAF_INRAE=10.833
NC_035083.1	49608432	.	C	A	.	.	MAF_INRAE=10.833
NC_035083.1	49608463	.	T	G	.	.	MAF_INRAE=25.316;MAF_USDA=45.294
NC_035083.1	49608464	.	G	T	.	.	MAF_USDA=1.639
NC_035083.1	49608466	.	C	A	.	.	MAF_USDA=10.0
NC_035083.1	49608552	.	C	A	.	.	MAF_USDA=1.639
NC_035083.1	49608623	.	T	G	.	.	MAF_INRAE=37.975;MAF_USDA=29.412
NC_035083.1	49608637	.	G	A	.	.	MAF_USDA=3.279
NC_035083.1	49608780	.	C	T	.	.	MAF_INRAE=26.582;MAF_USDA=45.294
NC_035083.1	49608823	.	A	T	.	.	MAF_INRAE=4.43;MAF_USDA=31.176
NC_035083.1	49608839	.	G	A	.	.	MAF_USDA=28.824
NC_035083.1	49608843	.	A	T	.	.	MAF_INRAE=4.43
NC_035083.1	49608869	.	C	A	.	.	MAF_INRAE=4.167
NC_035083.1	49608879	.	T	C	.	.	MAF_INRAE=4.43
NC_035083.1	49608979	.	A	C	.	.	MAF_USDA=2.459
NC_035083.1	49609002	.	C	T	.	.	MAF_INRAE=5.696;MAF_USDA=3.279
NC_035083.1	49609045	.	G	A	.	.	MAF_INRAE=4.43
NC_035083.1	49609208	.	A	G	.	.	MAF_INRAE=4.167
NC_035083.1	49609372	.	G	C	.	.	MAF_USDA=3.279
NC_035083.1	49609449	.	G	A	.	.	MAF_USDA=9.412
NC_035083.1	49609537	.	A	G	.	.	MAF_INRAE=10.833
NC_035083.1	49609544	.	G	A	.	.	MAF_INRAE=4.167
NC_035083.1	49609550	.	C	A	.	.	MAF_INRAE=25.949;MAF_USDA=42.941
NC_035083.1	49609643	.	T	C	.	.	MAF_USDA=9.016
NC_035083.1	49609968	.	C	T	.	.	MAF_USDA=6.557
NC_035083.1	49610032	.	G	C	.	.	MAF_INRAE=4.167
NC_035083.1	49610094	.	A	C	.	.	MAF_INRAE=18.987;MAF_USDA=10.0
NC_035083.1	49610119	.	T	A	.	.	MAF_INRAE=10.526
NC_035083.1	49610167	.	C	T	.	.	MAF_INRAE=3.333
NC_035083.1	49610173	.	T	A	.	.	MAF_INRAE=1.667
NC_035083.1	49610180	.	C	T	.	.	MAF_INRAE=1.667
NC_035083.1	49610182	.	A	C	.	.	MAF_USDA=3.333
NC_035083.1	49610190	.	C	A	.	.	MAF_USDA=3.279
NC_035083.1	49610213	.	G	A	.	.	MAF_INRAE=3.333
NC_035083.1	49610214	.	G	A	.	.	MAF_INRAE=4.167
NC_035083.1	49610249	.	T	C	.	.	MAF_INRAE=4.167
NC_035083.1	49610254	.	G	T	.	.	MAF_USDA=3.279
NC_035083.1	49610283	.	G	A	.	.	MAF_INRAE=4.167
NC_035083.1	49610476	.	G	T	.	.	MAF_USDA=4.918
NC_035083.1	49610511	.	T	C	.	.	MAF_USDA=4.098
NC_035083.1	49610605	.	A	G	.	.	MAF_INRAE=17.722;MAF_USDA=4.167
NC_035083.1	49610617	.	A	G	.	.	MAF_INRAE=4.167;MAF_USDA=22.917
NC_035083.1	49610618	.	T	A	.	.	MAF_INRAE=10.833
NC_035083.1	49610619	.	G	A	.	.	MAF_INRAE=10.833
NC_035083.1	49610621	.	G	T	.	.	MAF_INRAE=10.833
NC_035083.1	49610630	.	G	A	.	.	MAF_INRAE=10.833
NC_035083.1	49610634	.	G	A	.	.	MAF_INRAE=5.263
NC_035083.1	49610658	.	A	C	.	.	MAF_INRAE=4.167
NC_035083.1	49610795	.	C	T	.	.	MAF_INRAE=4.167
NC_035083.1	49610818	.	A	T	.	.	MAF_INRAE=4.43;MAF_USDA=12.353
NC_035083.1	49610866	.	G	A	.	.	MAF_INRAE=4.43
NC_035083.1	49610945	.	C	T	.	.	MAF_USDA=1.639
NC_035083.1	49611080	.	G	A	.	.	MAF_USDA=2.459
NC_035083.1	49611082	.	C	T	.	.	MAF_USDA=2.459
NC_035083.1	49611083	.	G	T	.	.	MAF_USDA=2.459
NC_035083.1	49611087	.	A	T	.	.	MAF_USDA=5.738
NC_035083.1	49611097	.	G	C	.	.	MAF_USDA=2.459
NC_035083.1	49611099	.	A	G	.	.	MAF_USDA=2.459
NC_035083.1	49611100	.	T	G	.	.	MAF_USDA=2.459
NC_035083.1	49611101	.	T	G	.	.	MAF_USDA=2.459
NC_035083.1	49611107	.	A	G	.	.	MAF_USDA=2.459
NC_035083.1	49611114	.	G	A	.	.	MAF_USDA=1.639
NC_035083.1	49611127	.	C	T	.	.	MAF_INRAE=1.667;MAF_USDA=4.167
NC_035083.1	49611149	.	G	C	.	.	MAF_INRAE=4.167
NC_035083.1	49611169	.	A	T	.	.	MAF_USDA=9.412
NC_035083.1	49611208	.	G	A	.	.	MAF_USDA=3.279
NC_035083.1	49611212	.	C	T	.	.	MAF_INRAE=4.167
NC_035083.1	49611222	.	C	T	.	.	MAF_USDA=5.738
NC_035083.1	49611231	.	C	T	.	.	MAF_INRAE=22.152;MAF_USDA=8.824
NC_035083.1	49611235	.	T	A	.	.	MAF_INRAE=23.333;MAF_USDA=44.706
NC_035083.1	49611391	.	G	A	.	.	MAF_INRAE=4.43
NC_035083.1	49611404	.	C	T	.	.	MAF_INRAE=15.19;MAF_USDA=4.706
NC_035083.1	49611475	.	G	T	.	.	MAF_USDA=10.0
NC_035083.1	49611550	.	C	T	.	.	MAF_USDA=3.279
NC_035083.1	49611556	.	G	A	.	.	MAF_INRAE=30.38;MAF_USDA=10.0
NC_035083.1	49611606	.	G	C	.	.	MAF_USDA=4.098
NC_035083.1	49611790	.	A	G	.	.	MAF_USDA=3.279
NC_035083.1	49611808	.	G	A	.	.	MAF_INRAE=8.228;MAF_USDA=6.557
NC_035083.1	49611825	.	G	A	.	.	MAF_USDA=4.098
NC_035083.1	49611874	.	T	C	.	.	MAF_USDA=5.738
NC_035083.1	49611895	.	C	G	.	.	MAF_USDA=7.647
NC_035083.1	49611939	.	A	G	.	.	MAF_INRAE=4.43
NC_035083.1	49612072	.	G	A	.	.	MAF_INRAE=18.987;MAF_USDA=4.167
NC_035083.1	49612103	.	G	T	.	.	MAF_INRAE=10.833
NC_035083.1	49612117	.	A	G	.	.	MAF_INRAE=18.987;MAF_USDA=7.059
NC_035083.1	49612232	.	A	G	.	.	MAF_USDA=3.279
NC_035083.1	49612266	.	A	C	.	.	MAF_INRAE=22.152;MAF_USDA=45.294
NC_035083.1	49612270	.	T	G	.	.	MAF_INRAE=20.833;MAF_USDA=7.738
NC_035083.1	49612363	.	T	A	.	.	MAF_USDA=1.639
NC_035083.1	49612370	.	G	T	.	.	MAF_INRAE=4.43;MAF_USDA=13.529
NC_035083.1	49612600	.	C	A	.	.	MAF_USDA=4.098
NC_035083.1	49612601	.	C	A	.	.	MAF_USDA=4.098
NC_035083.1	49612717	.	T	A	.	.	MAF_USDA=12.941
NC_035083.1	49612731	.	C	T	.	.	MAF_INRAE=4.43
NC_035083.1	49612756	.	C	A	.	.	MAF_USDA=28.235
NC_035083.1	49612774	.	A	C	.	.	MAF_INRAE=31.013;MAF_USDA=39.412
NC_035083.1	49612857	.	T	C	.	.	MAF_USDA=2.459
NC_035083.1	49612989	.	C	T	.	.	MAF_USDA=1.639
NC_035083.1	49613020	.	C	T	.	.	MAF_USDA=16.667
NC_035083.1	49613031	.	C	A	.	.	MAF_USDA=2.459
NC_035083.1	49613102	.	T	C	.	.	MAF_INRAE=3.333
NC_035083.1	49613108	.	G	A	.	.	MAF_USDA=1.639
NC_035083.1	49613128	.	C	T	.	.	MAF_USDA=10.0
NC_035083.1	49613168	.	G	C	.	.	MAF_USDA=9.412
NC_035083.1	49613196	.	A	G	.	.	MAF_INRAE=26.582;MAF_USDA=43.529
NC_035083.1	49613292	.	G	A	.	.	MAF_INRAE=21.519;MAF_USDA=10.0
NC_035083.1	49613357	.	C	T	.	.	MAF_USDA=6.25
NC_035083.1	49613544	.	G	A	.	.	MAF_INRAE=4.43
NC_035083.1	49613748	.	C	A	.	.	MAF_USDA=1.639
NC_035083.1	49613784	.	C	T	.	.	MAF_INRAE=22.152;MAF_USDA=8.824
NC_035083.1	49613824	.	C	T	.	.	MAF_INRAE=15.19;MAF_USDA=5.294
NC_035083.1	49613860	.	A	G	.	.	MAF_INRAE=26.582;MAF_USDA=9.412
NC_035083.1	49613885	.	C	T	.	.	MAF_USDA=7.377
NC_035083.1	49613893	.	T	C	.	.	MAF_USDA=2.459
NC_035083.1	49613910	.	G	A	.	.	MAF_USDA=2.459
NC_035083.1	49613941	.	T	G	.	.	MAF_USDA=1.639
NC_035083.1	49614048	.	C	A	.	.	MAF_INRAE=4.43
NC_035083.1	49614155	.	G	A	.	.	MAF_USDA=6.557
NC_035083.1	49614231	.	T	C	.	.	MAF_USDA=1.639
NC_035083.1	49614251	.	A	G	.	.	MAF_INRAE=14.557;MAF_USDA=5.294
NC_035083.1	49614315	.	G	T	.	.	MAF_USDA=2.459
NC_035083.1	49614338	.	T	G	.	.	MAF_INRAE=12.658;MAF_USDA=29.412
NC_035083.1	49614373	.	C	A	.	.	MAF_INRAE=4.43
NC_035083.1	49614464	.	T	A	.	.	MAF_USDA=45.833
NC_035083.1	49614465	.	C	A	.	.	MAF_USDA=45.833
NC_035083.1	49614521	.	C	T	.	.	MAF_INRAE=10.833;MAF_USDA=11.765
NC_035083.1	49614530	.	C	T	.	.	MAF_INRAE=15.789
NC_035083.1	49614553	.	G	T	.	.	MAF_INRAE=17.722;MAF_USDA=9.016
NC_035083.1	49614582	.	C	T	.	.	MAF_INRAE=17.722;MAF_USDA=10.656
NC_035083.1	49614658	.	G	T	.	.	MAF_INRAE=27.215;MAF_USDA=13.529
NC_035083.1	49614697	.	T	A	.	.	MAF_INRAE=4.43
NC_035083.1	49614737	.	G	T	.	.	MAF_INRAE=31.013;MAF_USDA=14.706
NC_035083.1	49614770	.	A	G	.	.	MAF_USDA=5.738
NC_035083.1	49614817	.	G	T	.	.	MAF_INRAE=4.43;MAF_USDA=13.529
NC_035083.1	49614851	.	G	A	.	.	MAF_INRAE=4.43
NC_035083.1	49614939	.	A	G	.	.	MAF_INRAE=5.263
NC_035083.1	49614948	.	C	A	.	.	MAF_USDA=1.639
NC_035083.1	49614971	.	C	T	.	.	MAF_INRAE=4.43
NC_035083.1	49615010	.	A	T	.	.	MAF_INRAE=34.177;MAF_USDA=44.118
NC_035083.1	49615044	.	T	G	.	.	MAF_INRAE=22.152;MAF_USDA=9.412
NC_035083.1	49615072	.	T	G	.	.	MAF_INRAE=10.833;MAF_USDA=29.412
NC_035083.1	49615096	.	A	G	.	.	MAF_INRAE=26.582;MAF_USDA=14.706
NC_035083.1	49615137	.	A	T	.	.	MAF_INRAE=34.81;MAF_USDA=44.118
NC_035083.1	49615183	.	C	A	.	.	MAF_USDA=1.639
NC_035083.1	49615228	.	T	G	.	.	MAF_USDA=2.459
NC_035083.1	49615234	.	G	A	.	.	MAF_INRAE=10.833;MAF_USDA=30.0
NC_035083.1	49615244	.	C	G	.	.	MAF_INRAE=4.167
NC_035083.1	49615300	.	C	T	.	.	MAF_INRAE=22.152;MAF_USDA=10.0
NC_035083.1	49615473	.	A	G	.	.	MAF_INRAE=10.833;MAF_USDA=30.588
NC_035083.1	49615531	.	A	G	.	.	MAF_USDA=1.639
NC_035083.1	49615611	.	C	A	.	.	MAF_INRAE=4.43;MAF_USDA=14.118
NC_035083.1	49615725	.	A	G	.	.	MAF_INRAE=4.43
NC_035083.1	49615737	.	G	A	.	.	MAF_INRAE=4.43;MAF_USDA=14.118
NC_035083.1	49615856	.	T	C	.	.	MAF_INRAE=22.152;MAF_USDA=9.412
NC_035083.1	49615893	.	T	A	.	.	MAF_INRAE=10.0
NC_035083.1	49615895	.	C	A	.	.	MAF_USDA=2.083
NC_035083.1	49615896	.	C	A	.	.	MAF_INRAE=26.316;MAF_USDA=22.917
NC_035083.1	49615903	.	A	G	.	.	MAF_INRAE=26.582;MAF_USDA=13.529
NC_035083.1	49615966	.	T	A	.	.	MAF_INRAE=10.833;MAF_USDA=11.176
NC_035083.1	49616010	.	T	G	.	.	MAF_USDA=1.639
NC_035083.1	49616102	.	C	A	.	.	MAF_INRAE=4.43
NC_035083.1	49616212	.	T	C	.	.	MAF_INRAE=34.81;MAF_USDA=22.917
NC_035083.1	49616215	.	T	G	.	.	MAF_INRAE=34.167;MAF_USDA=22.917
NC_035083.1	49616216	.	G	T	.	.	MAF_INRAE=2.5
NC_035083.1	49616270	.	C	T	.	.	MAF_USDA=2.459
NC_035083.1	49616271	.	C	T	.	.	MAF_INRAE=5.263
NC_035083.1	49616309	.	A	G	.	.	MAF_INRAE=4.43;MAF_USDA=14.706
NC_035083.1	49616334	.	C	A	.	.	MAF_USDA=1.639
NC_035083.1	49616340	.	G	T	.	.	MAF_INRAE=4.167
NC_035083.1	49616365	.	T	C	.	.	MAF_USDA=22.917
NC_035083.1	49616368	.	A	G	.	.	MAF_USDA=22.917
NC_035083.1	49616478	.	C	G	.	.	MAF_USDA=17.647
NC_035083.1	49616487	.	T	C	.	.	MAF_USDA=7.377
NC_035083.1	49616499	.	G	T	.	.	MAF_INRAE=5.263
NC_035083.1	49616525	.	T	C	.	.	MAF_INRAE=31.667;MAF_USDA=22.917
NC_035083.1	49616535	.	A	C	.	.	MAF_USDA=1.639
NC_035083.1	49616536	.	A	G	.	.	MAF_USDA=1.639
NC_035083.1	49616543	.	A	G	.	.	MAF_INRAE=30.38;MAF_USDA=38.235
NC_035083.1	49616567	.	G	A	.	.	MAF_USDA=1.639
NC_035083.1	49616621	.	C	G	.	.	MAF_USDA=2.459
NC_035083.1	49616697	.	C	A	.	.	MAF_USDA=1.639
NC_035083.1	49616762	.	A	T	.	.	MAF_USDA=12.941
NC_035083.1	49616785	.	C	G	.	.	MAF_INRAE=4.43
NC_035083.1	49617036	.	T	C	.	.	MAF_USDA=2.459
NC_035083.1	49617037	.	C	T	.	.	MAF_USDA=2.459
NC_035083.1	49617060	.	C	A	.	.	MAF_INRAE=4.43
NC_035083.1	49617065	.	T	G	.	.	MAF_INRAE=4.43
NC_035083.1	49617081	.	G	A	.	.	MAF_INRAE=1.667;MAF_USDA=2.941
NC_035083.1	49617134	.	C	T	.	.	MAF_INRAE=5.696
NC_035083.1	49617193	.	G	T	.	.	MAF_INRAE=4.43;MAF_USDA=10.588
NC_035083.1	49617199	.	G	T	.	.	MAF_INRAE=10.833;MAF_USDA=12.353
NC_035083.1	49617243	.	T	C	.	.	MAF_USDA=5.738
NC_035083.1	49617284	.	C	G	.	.	MAF_INRAE=20.886;MAF_USDA=5.294
NC_035083.1	49617354	.	G	A	.	.	MAF_USDA=4.098
NC_035083.1	49617367	.	C	T	.	.	MAF_INRAE=13.924;MAF_USDA=4.918
NC_035083.1	49617393	.	G	A	.	.	MAF_USDA=7.647
NC_035083.1	49617440	.	G	A	.	.	MAF_USDA=1.639
NC_035083.1	49617456	.	T	G	.	.	MAF_USDA=1.639
NC_035083.1	49617469	.	T	G	.	.	MAF_INRAE=13.924;MAF_USDA=11.176
NC_035083.1	49617504	.	A	C	.	.	MAF_USDA=3.529
NC_035083.1	49617508	.	G	T	.	.	MAF_USDA=8.824
NC_035083.1	49617587	.	C	A	.	.	MAF_USDA=8.824
NC_035083.1	49617600	.	A	C	.	.	MAF_USDA=18.235
NC_035083.1	49617690	.	C	A	.	.	MAF_INRAE=1.667;MAF_USDA=3.571
NC_035083.1	49617919	.	C	T	.	.	MAF_INRAE=4.43;MAF_USDA=2.459
NC_035083.1	49618080	.	A	C	.	.	MAF_USDA=8.824
NC_035083.1	49618090	.	T	C	.	.	MAF_INRAE=10.833;MAF_USDA=11.765
NC_035083.1	49618099	.	G	A	.	.	MAF_INRAE=29.747;MAF_USDA=38.824
NC_035083.1	49618148	.	A	T	.	.	MAF_USDA=1.639
NC_035083.1	49618194	.	G	C	.	.	MAF_INRAE=34.177;MAF_USDA=50.0
NC_035083.1	49618196	.	G	T	.	.	MAF_INRAE=43.333;MAF_USDA=22.941
NC_035083.1	49618277	.	A	G	.	.	MAF_INRAE=4.43;MAF_USDA=2.459
NC_035083.1	49618411	.	G	T	.	.	MAF_INRAE=4.43
NC_035083.1	49618716	.	G	A	.	.	MAF_USDA=16.667
NC_035083.1	49618739	.	C	T	.	.	MAF_INRAE=30.38;MAF_USDA=10.588
NC_035083.1	49618761	.	A	T	.	.	MAF_INRAE=10.833;MAF_USDA=11.765
NC_035083.1	49618763	.	G	T	.	.	MAF_INRAE=5.263
NC_035083.1	49618828	.	C	T	.	.	MAF_INRAE=42.405;MAF_USDA=22.353
NC_035083.1	49618907	.	T	G	.	.	MAF_INRAE=5.263;MAF_USDA=17.647
NC_035083.1	49619031	.	G	T	.	.	MAF_USDA=4.098
NC_035083.1	49619134	.	T	G	.	.	MAF_USDA=9.016
NC_035083.1	49619148	.	A	T	.	.	MAF_INRAE=4.43
NC_035083.1	49619159	.	G	A	.	.	MAF_INRAE=45.57;MAF_USDA=22.917
NC_035083.1	49619169	.	T	C	.	.	MAF_INRAE=42.105;MAF_USDA=43.75
NC_035083.1	49619201	.	G	T	.	.	MAF_INRAE=37.975;MAF_USDA=44.706
NC_035083.1	49619333	.	C	A	.	.	MAF_USDA=9.016
NC_035083.1	49619417	.	A	T	.	.	MAF_INRAE=31.013;MAF_USDA=44.706
NC_035083.1	49619443	.	C	A	.	.	MAF_USDA=2.459
NC_035083.1	49619509	.	C	A	.	.	MAF_INRAE=6.667
NC_035083.1	49619558	.	G	C	.	.	MAF_INRAE=21.519;MAF_USDA=8.235
NC_035083.1	49619616	.	T	C	.	.	MAF_INRAE=18.987;MAF_USDA=12.941
NC_035083.1	49619647	.	C	A	.	.	MAF_INRAE=7.5;MAF_USDA=2.941
NC_035083.1	49619808	.	A	T	.	.	MAF_INRAE=25.316;MAF_USDA=13.529
NC_035083.1	49619814	.	T	C	.	.	MAF_USDA=2.459
NC_035083.1	49619945	.	T	A	.	.	MAF_INRAE=7.595;MAF_USDA=16.471
NC_035083.1	49619959	.	C	T	.	.	MAF_INRAE=4.167
NC_035083.1	49619971	.	C	T	.	.	MAF_INRAE=26.582;MAF_USDA=47.647
NC_035083.1	49620008	.	A	C	.	.	MAF_USDA=1.667
NC_035083.1	49620168	.	G	A	.	.	MAF_INRAE=4.167
NC_035083.1	49620185	.	G	T	.	.	MAF_USDA=2.459
NC_035083.1	49620249	.	C	A	.	.	MAF_USDA=2.459
NC_035083.1	49620300	.	T	G	.	.	MAF_USDA=1.639
NC_035083.1	49620394	.	A	T	.	.	MAF_INRAE=5.263;MAF_USDA=21.765
NC_035083.1	49620444	.	C	T	.	.	MAF_USDA=1.639
NC_035083.1	49620559	.	C	A	.	.	MAF_INRAE=5.696;MAF_USDA=2.459
NC_035083.1	49620612	.	T	C	.	.	MAF_INRAE=4.167
NC_035083.1	49620691	.	A	C	.	.	MAF_INRAE=31.579;MAF_USDA=20.833
NC_035083.1	49620695	.	T	A	.	.	MAF_USDA=8.333
NC_035083.1	49620701	.	T	A	.	.	MAF_USDA=27.083
NC_035083.1	49620702	.	T	A	.	.	MAF_USDA=27.083
NC_035083.1	49620703	.	T	A	.	.	MAF_USDA=18.75
NC_035083.1	49620709	.	A	T	.	.	MAF_USDA=50.0
NC_035083.1	49620746	.	C	G	.	.	MAF_INRAE=30.38;MAF_USDA=32.353
NC_035083.1	49620825	.	C	T	.	.	MAF_INRAE=5.833
NC_035083.1	49620855	.	T	A	.	.	MAF_USDA=1.639
NC_035083.1	49620884	.	A	T	.	.	MAF_USDA=2.459
NC_035083.1	49620889	.	G	A	.	.	MAF_USDA=22.941
NC_035083.1	49620908	.	A	G	.	.	MAF_USDA=3.279
NC_035083.1	49620940	.	A	G	.	.	MAF_INRAE=29.747;MAF_USDA=31.176
NC_035083.1	49620978	.	C	T	.	.	MAF_INRAE=45.57;MAF_USDA=20.588
NC_035083.1	49621005	.	C	A	.	.	MAF_INRAE=4.43;MAF_USDA=35.882
NC_035083.1	49621034	.	G	A	.	.	MAF_INRAE=29.747;MAF_USDA=31.176
NC_035083.1	49621041	.	G	T	.	.	MAF_INRAE=29.747;MAF_USDA=32.353
NC_035083.1	49621054	.	A	T	.	.	MAF_USDA=1.639
NC_035083.1	49621072	.	A	G	.	.	MAF_INRAE=34.177;MAF_USDA=32.353
NC_035083.1	49621184	.	A	T	.	.	MAF_USDA=8.333
NC_035083.1	49621187	.	T	C	.	.	MAF_INRAE=48.333;MAF_USDA=14.706
NC_035083.1	49621261	.	A	G	.	.	MAF_INRAE=4.167
NC_035083.1	49621292	.	T	G	.	.	MAF_USDA=15.294
NC_035083.1	49621307	.	G	T	.	.	MAF_INRAE=34.177;MAF_USDA=42.353
NC_035083.1	49621313	.	G	T	.	.	MAF_USDA=1.639
NC_035083.1	49621340	.	G	A	.	.	MAF_INRAE=34.177;MAF_USDA=33.529
NC_035083.1	49621343	.	A	G	.	.	MAF_USDA=2.459
NC_035083.1	49621355	.	A	G	.	.	MAF_INRAE=24.684;MAF_USDA=13.529
NC_035083.1	49621414	.	T	A	.	.	MAF_USDA=3.279
NC_035083.1	49621454	.	A	G	.	.	MAF_INRAE=26.582;MAF_USDA=44.118
NC_035083.1	49621517	.	A	G	.	.	MAF_INRAE=26.582;MAF_USDA=44.118
NC_035083.1	49621605	.	A	C	.	.	MAF_INRAE=26.582;MAF_USDA=15.882
NC_035083.1	49621615	.	G	T	.	.	MAF_USDA=3.279
NC_035083.1	49621639	.	T	G	.	.	MAF_INRAE=15.0;MAF_USDA=13.115
NC_035083.1	49621651	.	G	A	.	.	MAF_USDA=2.459
NC_035083.1	49621658	.	A	T	.	.	MAF_INRAE=5.696;MAF_USDA=19.412
NC_035083.1	49621660	.	A	T	.	.	MAF_INRAE=2.5;MAF_USDA=18.824
NC_035083.1	49621661	.	A	T	.	.	MAF_INRAE=21.667;MAF_USDA=12.941
NC_035083.1	49621734	.	A	G	.	.	MAF_INRAE=5.696;MAF_USDA=19.412
NC_035083.1	49621735	.	T	A	.	.	MAF_INRAE=2.5;MAF_USDA=19.412
NC_035083.1	49621740	.	A	G	.	.	MAF_INRAE=5.696;MAF_USDA=18.824
NC_035083.1	49621752	.	A	C	.	.	MAF_INRAE=5.696;MAF_USDA=19.412
NC_035083.1	49621776	.	G	A	.	.	MAF_USDA=2.459
NC_035083.1	49621789	.	C	T	.	.	MAF_USDA=12.353
NC_035083.1	49621870	.	A	C	.	.	MAF_USDA=16.667
NC_035083.1	49621874	.	T	G	.	.	MAF_INRAE=10.526;MAF_USDA=8.333
NC_035083.1	49621885	.	G	T	.	.	MAF_INRAE=2.5;MAF_USDA=22.917
NC_035083.1	49621918	.	G	A	.	.	MAF_INRAE=42.405;MAF_USDA=20.588
NC_035083.1	49621965	.	C	T	.	.	MAF_INRAE=31.013;MAF_USDA=35.294
NC_035083.1	49621977	.	T	C	.	.	MAF_INRAE=42.405;MAF_USDA=17.647
NC_035083.1	49621991	.	T	A	.	.	MAF_INRAE=8.228;MAF_USDA=1.765
NC_035083.1	49622002	.	G	A	.	.	MAF_INRAE=42.405;MAF_USDA=27.059
NC_035083.1	49622007	.	T	G	.	.	MAF_INRAE=25.316;MAF_USDA=15.294
NC_035083.1	49622015	.	A	T	.	.	MAF_USDA=4.706
NC_035083.1	49622028	.	A	C	.	.	MAF_USDA=9.016
NC_035083.1	49622034	.	T	C	.	.	MAF_USDA=3.279
NC_035083.1	49622120	.	C	T	.	.	MAF_INRAE=25.316;MAF_USDA=15.294
NC_035083.1	49622177	.	C	A	.	.	MAF_INRAE=4.167;MAF_USDA=7.059
NC_035083.1	49622225	.	T	C	.	.	MAF_INRAE=5.263;MAF_USDA=2.5
NC_035083.1	49622256	.	C	T	.	.	MAF_USDA=1.667
NC_035083.1	49622370	.	C	T	.	.	MAF_USDA=2.459
NC_035083.1	49622420	.	A	G	.	.	MAF_INRAE=15.789;MAF_USDA=48.235
NC_035083.1	49622470	.	G	T	.	.	MAF_USDA=2.459
NC_035083.1	49622478	.	G	T	.	.	MAF_USDA=30.588
NC_035083.1	49622481	.	C	T	.	.	MAF_USDA=47.541
NC_035083.1	49622509	.	C	A	.	.	MAF_USDA=6.25
NC_035083.1	49622525	.	T	G	.	.	MAF_USDA=25.0
NC_035083.1	49622556	.	T	A	.	.	MAF_USDA=45.833
NC_035083.1	49622602	.	G	A	.	.	MAF_USDA=18.75
NC_035083.1	49622682	.	A	G	.	.	MAF_USDA=21.739
NC_035083.1	49623832	.	T	A	.	.	MAF_USDA=29.167
NC_035083.1	49623859	.	A	G	.	.	MAF_INRAE=40.0;MAF_USDA=6.25
NC_035083.1	49623860	.	T	C	.	.	MAF_INRAE=40.0;MAF_USDA=11.765
NC_035083.1	49623862	.	C	T	.	.	MAF_INRAE=40.0;MAF_USDA=13.529
NC_035083.1	49623863	.	A	G	.	.	MAF_INRAE=40.0;MAF_USDA=11.765
NC_035083.1	49623890	.	G	A	.	.	MAF_USDA=1.639
NC_035083.1	49623916	.	G	A	.	.	MAF_USDA=9.412
NC_035083.1	49624047	.	C	T	.	.	MAF_USDA=33.529
NC_035083.1	49624134	.	G	T	.	.	MAF_INRAE=5.696;MAF_USDA=49.412
NC_035083.1	49624200	.	T	A	.	.	MAF_INRAE=48.734
NC_035083.1	49624201	.	A	G	.	.	MAF_INRAE=44.167
NC_035083.1	49624263	.	CTGTAG	CTGTAT	.	.	MAF_USDA=34.783
NC_035083.1	49624268	.	G	T	.	.	MAF_USDA=18.966
NC_035083.1	49624421	.	G	T	.	.	MAF_INRAE=34.177;MAF_USDA=12.353
NC_035083.1	49624428	.	T	C	.	.	MAF_USDA=2.083
NC_035083.1	49624440	.	A	G	.	.	MAF_USDA=4.918
NC_035083.1	49624450	.	G	A	.	.	MAF_USDA=7.377
NC_035083.1	49624528	.	G	C	.	.	MAF_INRAE=5.696;MAF_USDA=18.235
NC_035083.1	49624548	.	T	A	.	.	MAF_USDA=3.279
NC_035083.1	49624549	.	A	C	.	.	MAF_USDA=31.765
NC_035083.1	49624576	.	A	G	.	.	MAF_INRAE=5.696;MAF_USDA=17.647
NC_035083.1	49624648	.	C	A	.	.	MAF_USDA=6.557
NC_035083.1	49624773	.	C	A	.	.	MAF_USDA=3.279
NC_035083.1	49624811	.	A	C	.	.	MAF_INRAE=24.051;MAF_USDA=12.941
NC_035083.1	49624832	.	T	C	.	.	MAF_USDA=1.639
NC_035083.1	49624836	.	T	G	.	.	MAF_INRAE=48.101;MAF_USDA=37.647
NC_035083.1	49624837	.	C	T	.	.	MAF_INRAE=10.833;MAF_USDA=6.557
NC_035083.1	49624880	.	G	A	.	.	MAF_INRAE=42.405;MAF_USDA=20.0
NC_035083.1	49624893	.	A	C	.	.	MAF_INRAE=42.405;MAF_USDA=49.412
NC_035083.1	49624915	.	C	T	.	.	MAF_INRAE=10.526;MAF_USDA=1.639
NC_035083.1	49624932	.	C	G	.	.	MAF_INRAE=4.43
NC_035083.1	49625021	.	C	T	.	.	MAF_USDA=2.459
NC_035083.1	49625045	.	G	A	.	.	MAF_USDA=12.941
NC_035083.1	49625048	.	C	A	.	.	MAF_INRAE=26.582;MAF_USDA=18.235
NC_035083.1	49625056	.	A	T	.	.	MAF_USDA=3.279
NC_035083.1	49625126	.	C	T	.	.	MAF_INRAE=24.684;MAF_USDA=14.706
NC_035083.1	49625134	.	G	T	.	.	MAF_USDA=1.639
NC_035083.1	49625138	.	C	A	.	.	MAF_USDA=13.529
NC_035083.1	49625156	.	C	T	.	.	MAF_INRAE=38.608;MAF_USDA=18.235
NC_035083.1	49625176	.	C	G	.	.	MAF_INRAE=3.333;MAF_USDA=19.048
NC_035083.1	49625177	.	G	A	.	.	MAF_INRAE=3.333;MAF_USDA=17.857
NC_035083.1	49625377	.	T	A	.	.	MAF_USDA=3.049
NC_035083.1	49625399	.	A	C	.	.	MAF_INRAE=9.167
NC_035083.1	49625442	.	G	A	.	.	MAF_USDA=3.279
NC_035083.1	49625455	.	C	A	.	.	MAF_INRAE=25.316;MAF_USDA=14.118
NC_035083.1	49625461	.	G	A	.	.	MAF_USDA=31.176
NC_035083.1	49625500	.	C	G	.	.	MAF_INRAE=6.962;MAF_USDA=18.235
NC_035083.1	49625621	.	A	C	.	.	MAF_INRAE=6.667
NC_035083.1	49625637	.	C	T	.	.	MAF_INRAE=8.333
NC_035083.1	49625647	.	G	T	.	.	MAF_INRAE=8.333
NC_035083.1	49625657	.	G	C	.	.	MAF_INRAE=10.0
NC_035083.1	49625658	.	T	A	.	.	MAF_INRAE=10.0
NC_035083.1	49625659	.	T	A	.	.	MAF_INRAE=10.0
NC_035083.1	49625685	.	A	G	.	.	MAF_INRAE=7.5
NC_035083.1	49625686	.	T	C	.	.	MAF_INRAE=5.833
NC_035083.1	49625696	.	C	T	.	.	MAF_INRAE=5.833
NC_035083.1	49625710	.	G	A	.	.	MAF_INRAE=2.5
NC_035083.1	49625711	.	C	T	.	.	MAF_INRAE=2.5
NC_035083.1	49625714	.	T	C	.	.	MAF_INRAE=3.333
NC_035083.1	49625722	.	C	T	.	.	MAF_INRAE=3.333
NC_035083.1	49625723	.	C	T	.	.	MAF_INRAE=3.333
NC_035083.1	49625732	.	C	A	.	.	MAF_INRAE=1.667
NC_035083.1	49625734	.	C	A	.	.	MAF_INRAE=4.167
NC_035083.1	49625750	.	G	A	.	.	MAF_INRAE=3.333
NC_035083.1	49625753	.	C	A	.	.	MAF_INRAE=15.0
NC_035083.1	49625755	.	T	C	.	.	MAF_INRAE=2.632
NC_035083.1	49625758	.	T	G	.	.	MAF_INRAE=14.167
NC_035083.1	49625759	.	G	A	.	.	MAF_INRAE=15.0
NC_035083.1	49625768	.	C	T	.	.	MAF_USDA=7.377
NC_035083.1	49625770	.	C	T	.	.	MAF_INRAE=33.333;MAF_USDA=8.333
NC_035083.1	49625771	.	G	A	.	.	MAF_INRAE=22.5
NC_035083.1	49625775	.	A	T	.	.	MAF_INRAE=24.167
NC_035083.1	49625778	.	T	C	.	.	MAF_INRAE=25.0
NC_035083.1	49625799	.	T	A	.	.	MAF_INRAE=30.0
NC_035083.1	49625810	.	T	A	.	.	MAF_INRAE=23.333
NC_035083.1	49625826	.	C	A	.	.	MAF_INRAE=39.167
NC_035083.1	49625828	.	C	A	.	.	MAF_INRAE=37.5
NC_035083.1	49625835	.	G	A	.	.	MAF_INRAE=39.167
NC_035083.1	49625840	.	G	T	.	.	MAF_INRAE=39.167
NC_035083.1	49625844	.	T	G	.	.	MAF_INRAE=39.167
NC_035083.1	49625845	.	A	T	.	.	MAF_INRAE=39.167
NC_035083.1	49625852	.	T	C	.	.	MAF_INRAE=39.167
NC_035083.1	49625856	.	A	G	.	.	MAF_INRAE=13.333
NC_035083.1	49625860	.	G	A	.	.	MAF_INRAE=13.333
NC_035083.1	49625882	.	G	C	.	.	MAF_INRAE=40.833
NC_035083.1	49625886	.	A	C	.	.	MAF_INRAE=40.0
NC_035083.1	49625887	.	C	T	.	.	MAF_INRAE=40.0
NC_035083.1	49625888	.	A	G	.	.	MAF_INRAE=40.0
NC_035083.1	49625890	.	C	T	.	.	MAF_INRAE=32.5
NC_035083.1	49625891	.	G	A	.	.	MAF_INRAE=40.0
NC_035083.1	49625894	.	A	G	.	.	MAF_INRAE=40.0
NC_035083.1	49625899	.	A	G	.	.	MAF_INRAE=40.0
NC_035083.1	49625900	.	C	G	.	.	MAF_INRAE=40.0
NC_035083.1	49625901	.	A	G	.	.	MAF_INRAE=41.667
NC_035083.1	49625910	.	C	T	.	.	MAF_INRAE=42.5
NC_035083.1	49625919	.	C	T	.	.	MAF_INRAE=7.5
NC_035083.1	49625923	.	C	T	.	.	MAF_INRAE=30.0
NC_035083.1	49625926	.	C	A	.	.	MAF_INRAE=29.167
NC_035083.1	49625938	.	C	T	.	.	MAF_INRAE=9.167
NC_035083.1	49625945	.	A	C	.	.	MAF_INRAE=9.167
NC_035083.1	49625948	.	G	A	.	.	MAF_INRAE=9.167
NC_035083.1	49625960	.	A	G	.	.	MAF_INRAE=9.167
NC_035083.1	49625966	.	T	G	.	.	MAF_INRAE=9.167
NC_035083.1	49625970	.	G	A	.	.	MAF_INRAE=5.0
NC_035083.1	49625971	.	C	A	.	.	MAF_INRAE=10.833
NC_035083.1	49625977	.	C	A	.	.	MAF_INRAE=10.833;MAF_USDA=37.5
NC_035083.1	49626002	.	A	C	.	.	MAF_INRAE=8.333
NC_035083.1	49626034	.	A	T	.	.	MAF_INRAE=10.833
NC_035083.1	49626038	.	A	T	.	.	MAF_INRAE=10.833
NC_035083.1	49626041	.	C	T	.	.	MAF_INRAE=31.667
NC_035083.1	49626045	.	G	A	.	.	MAF_INRAE=11.667
NC_035083.1	49626065	.	A	C	.	.	MAF_INRAE=2.5
NC_035083.1	49626075	.	T	G	.	.	MAF_INRAE=12.5
NC_035083.1	49626083	.	C	T	.	.	MAF_USDA=12.5
NC_035083.1	49626088	.	G	A	.	.	MAF_INRAE=20.833;MAF_USDA=40.476
NC_035083.1	49626089	.	G	A,C	.	.	MAF_INRAE=13.333;MAF_USDA=3.333
NC_035083.1	49626091	.	C	T	.	.	MAF_USDA=7.377
NC_035083.1	49626095	.	T	C	.	.	MAF_INRAE=14.167
NC_035083.1	49626107	.	T	A	.	.	MAF_INRAE=14.167
NC_035083.1	49626113	.	A	T	.	.	MAF_INRAE=14.167
NC_035083.1	49626125	.	G	A	.	.	MAF_INRAE=11.667
NC_035083.1	49626143	.	A	G	.	.	MAF_INRAE=15.833
NC_035083.1	49626146	.	T	A	.	.	MAF_INRAE=16.667
NC_035083.1	49626149	.	G	A	.	.	MAF_INRAE=21.667
NC_035083.1	49626164	.	G	C	.	.	MAF_INRAE=20.0
NC_035083.1	49626201	.	T	C	.	.	MAF_INRAE=20.0
NC_035083.1	49626211	.	G	A	.	.	MAF_INRAE=20.0
NC_035083.1	49626224	.	C	T	.	.	MAF_INRAE=20.833
NC_035083.1	49626229	.	A	T	.	.	MAF_INRAE=15.833
NC_035083.1	49626231	.	G	T	.	.	MAF_INRAE=12.5
NC_035083.1	49626234	.	G	A	.	.	MAF_INRAE=3.333
NC_035083.1	49626243	.	C	A	.	.	MAF_INRAE=10.833
NC_035083.1	49626247	.	G	A	.	.	MAF_INRAE=12.5
NC_035083.1	49626251	.	C	A	.	.	MAF_INRAE=10.0
NC_035083.1	49626253	.	G	A	.	.	MAF_INRAE=10.0
NC_035083.1	49626257	.	G	A	.	.	MAF_INRAE=10.0
NC_035083.1	49626269	.	A	G	.	.	MAF_USDA=2.459
NC_035083.1	49626274	.	C	T	.	.	MAF_INRAE=6.667
NC_035083.1	49626275	.	G	A	.	.	MAF_INRAE=6.667
NC_035083.1	49626302	.	A	G	.	.	MAF_INRAE=12.5
NC_035083.1	49626315	.	A	G	.	.	MAF_INRAE=38.333
NC_035083.1	49626323	.	C	T	.	.	MAF_INRAE=20.833
NC_035083.1	49626326	.	A	C	.	.	MAF_INRAE=10.833
NC_035083.1	49626330	.	C	A	.	.	MAF_INRAE=20.0
NC_035083.1	49626334	.	T	A	.	.	MAF_INRAE=12.5
NC_035083.1	49626351	.	A	C	.	.	MAF_INRAE=11.667
NC_035083.1	49626352	.	G	T	.	.	MAF_INRAE=11.667
NC_035083.1	49626367	.	G	T	.	.	MAF_INRAE=3.333
NC_035083.1	49626523	.	A	G	.	.	MAF_INRAE=3.333
NC_035083.1	49626550	.	C	T	.	.	MAF_INRAE=42.5
NC_035083.1	49626588	.	T	C	.	.	MAF_INRAE=28.333
NC_035083.1	49626619	.	A	G	.	.	MAF_INRAE=2.5
NC_035083.1	49626623	.	T	A	.	.	MAF_INRAE=30.833
NC_035083.1	49626628	.	A	G	.	.	MAF_USDA=1.639
NC_035083.1	49626634	.	T	G	.	.	MAF_INRAE=2.5
NC_035083.1	49626635	.	A	T	.	.	MAF_INRAE=3.333
NC_035083.1	49626637	.	A	C	.	.	MAF_INRAE=2.5
NC_035083.1	49626640	.	G	T	.	.	MAF_INRAE=2.5
NC_035083.1	49626642	.	C	T	.	.	MAF_INRAE=27.5
NC_035083.1	49626643	.	A	G	.	.	MAF_INRAE=3.333;MAF_USDA=17.647
NC_035083.1	49626660	.	A	G	.	.	MAF_INRAE=27.5
NC_035083.1	49626668	.	C	T	.	.	MAF_INRAE=5.0;MAF_USDA=6.471
NC_035083.1	49626670	.	T	G	.	.	MAF_INRAE=10.833
NC_035083.1	49626686	.	A	G	.	.	MAF_INRAE=20.833;MAF_USDA=13.529
NC_035083.1	49626695	.	T	G	.	.	MAF_INRAE=11.667
NC_035083.1	49626711	.	C	T	.	.	MAF_INRAE=5.833
NC_035083.1	49626770	.	G	A	.	.	MAF_INRAE=22.5;MAF_USDA=47.917
NC_035083.1	49626778	.	G	A	.	.	MAF_USDA=2.353
NC_035083.1	49626779	.	G	A	.	.	MAF_INRAE=4.167
NC_035083.1	49626794	.	T	C	.	.	MAF_USDA=7.647
NC_035083.1	49626866	.	T	C	.	.	MAF_INRAE=1.667;MAF_USDA=4.167
NC_035083.1	49626893	.	A	G	.	.	MAF_INRAE=5.263;MAF_USDA=19.412
NC_035083.1	49626895	.	A	C	.	.	MAF_INRAE=3.333
NC_035083.1	49626980	.	T	G	.	.	MAF_USDA=7.377
NC_035083.1	49627063	.	C	T	.	.	MAF_INRAE=5.263;MAF_USDA=21.176
NC_035083.1	49627064	.	A	T	.	.	MAF_INRAE=24.167;MAF_USDA=34.118
NC_035083.1	49627139	.	A	C	.	.	MAF_INRAE=25.316;MAF_USDA=20.833
NC_035083.1	49627153	.	G	A	.	.	MAF_INRAE=26.582;MAF_USDA=15.476
NC_035083.1	49627213	.	T	C	.	.	MAF_INRAE=25.316;MAF_USDA=19.412
NC_035083.1	49627261	.	T	G	.	.	MAF_USDA=2.459
NC_035083.1	49627268	.	T	G	.	.	MAF_INRAE=5.263;MAF_USDA=29.412
NC_035083.1	49627329	.	C	T	.	.	MAF_USDA=3.529
NC_035083.1	49627431	.	C	T	.	.	MAF_INRAE=4.167
NC_035083.1	49627434	.	C	T	.	.	MAF_INRAE=31.013;MAF_USDA=37.059
NC_035083.1	49627446	.	G	A	.	.	MAF_INRAE=9.494;MAF_USDA=2.459
NC_035083.1	49627454	.	T	A	.	.	MAF_INRAE=5.696;MAF_USDA=41.765
NC_035083.1	49627577	.	T	C	.	.	MAF_INRAE=4.167
NC_035083.1	49627620	.	G	T	.	.	MAF_USDA=4.706
NC_035083.1	49627622	.	C	T	.	.	MAF_USDA=3.529
NC_035083.1	49627687	.	A	G	.	.	MAF_INRAE=2.5;MAF_USDA=41.667
NC_035083.1	49627708	.	C	A	.	.	MAF_INRAE=5.696;MAF_USDA=2.459
NC_035083.1	49627726	.	G	A	.	.	MAF_USDA=9.016
NC_035083.1	49627730	.	T	C	.	.	MAF_INRAE=2.5;MAF_USDA=42.353
NC_035083.1	49627815	.	G	A	.	.	MAF_INRAE=25.316;MAF_USDA=18.824
NC_035083.1	49627818	.	C	A	.	.	MAF_USDA=2.459
NC_035083.1	49627842	.	A	C	.	.	MAF_USDA=3.529
NC_035083.1	49627893	.	G	A	.	.	MAF_INRAE=5.696;MAF_USDA=38.235
NC_035083.1	49627899	.	G	T	.	.	MAF_INRAE=4.43
NC_035083.1	49628010	.	G	T	.	.	MAF_USDA=1.639
NC_035083.1	49628022	.	A	C	.	.	MAF_USDA=5.738
NC_035083.1	49628039	.	G	T	.	.	MAF_USDA=2.459
NC_035083.1	49628048	.	C	T	.	.	MAF_INRAE=5.833
NC_035083.1	49628116	.	T	A	.	.	MAF_USDA=2.459
NC_035083.1	49628176	.	C	T	.	.	MAF_INRAE=15.789;MAF_USDA=44.643
NC_035083.1	49628243	.	T	A	.	.	MAF_INRAE=5.263;MAF_USDA=34.091
NC_035083.1	49628316	.	G	A	.	.	MAF_INRAE=47.368;MAF_USDA=36.31
NC_035083.1	49628355	.	C	T	.	.	MAF_INRAE=10.833;MAF_USDA=6.557
NC_035083.1	49628361	.	C	T	.	.	MAF_INRAE=25.316;MAF_USDA=19.412
NC_035083.1	49628389	.	C	A	.	.	MAF_USDA=1.639
NC_035083.1	49628404	.	T	G	.	.	MAF_INRAE=2.5;MAF_USDA=42.941
NC_035083.1	49628411	.	G	A	.	.	MAF_INRAE=2.5;MAF_USDA=42.941
NC_035083.1	49628414	.	G	T	.	.	MAF_USDA=2.459
NC_035083.1	49628454	.	G	T	.	.	MAF_USDA=8.824
NC_035083.1	49628524	.	A	G	.	.	MAF_INRAE=2.5;MAF_USDA=45.294
NC_035083.1	49628546	.	C	T	.	.	MAF_INRAE=30.38;MAF_USDA=11.905
NC_035083.1	49628576	.	C	T	.	.	MAF_INRAE=10.833
NC_035083.1	49628653	.	C	T	.	.	MAF_INRAE=5.696;MAF_USDA=45.294
NC_035083.1	49628664	.	C	T	.	.	MAF_INRAE=6.667
NC_035083.1	49628677	.	C	T	.	.	MAF_USDA=2.459
NC_035083.1	49628697	.	G	A	.	.	MAF_INRAE=3.165
NC_035083.1	49628757	.	C	T	.	.	MAF_INRAE=5.696;MAF_USDA=45.882
NC_035083.1	49628806	.	G	A	.	.	MAF_INRAE=5.696;MAF_USDA=48.824
NC_035083.1	49628840	.	C	T	.	.	MAF_USDA=1.639
NC_035083.1	49628866	.	A	G	.	.	MAF_USDA=2.941
NC_035083.1	49628868	.	T	G	.	.	MAF_INRAE=25.316;MAF_USDA=20.833
NC_035083.1	49628870	.	C	A	.	.	MAF_INRAE=2.5;MAF_USDA=47.917
NC_035083.1	49628934	.	A	G	.	.	MAF_USDA=17.647
NC_035083.1	49628957	.	C	T	.	.	MAF_USDA=2.459
NC_035083.1	49629009	.	C	A	.	.	MAF_INRAE=2.5;MAF_USDA=4.167
NC_035083.1	49629068	.	C	T	.	.	MAF_USDA=2.459
NC_035083.1	49629081	.	G	A	.	.	MAF_USDA=6.557
NC_035083.1	49629085	.	A	G	.	.	MAF_INRAE=4.43
NC_035083.1	49629103	.	C	G	.	.	MAF_INRAE=4.167
NC_035083.1	49629144	.	G	A	.	.	MAF_USDA=3.279
NC_035083.1	49629165	.	C	T	.	.	MAF_USDA=9.412
NC_035083.1	49629173	.	G	A	.	.	MAF_USDA=3.279
NC_035083.1	49629223	.	C	G	.	.	MAF_INRAE=24.051;MAF_USDA=12.941
NC_035083.1	49629249	.	C	A	.	.	MAF_USDA=14.706
NC_035083.1	49629299	.	T	G	.	.	MAF_USDA=17.059
NC_035083.1	49629355	.	C	T	.	.	MAF_USDA=4.918
NC_035083.1	49629356	.	G	A	.	.	MAF_INRAE=31.646;MAF_USDA=12.941
NC_035083.1	49629391	.	G	A	.	.	MAF_INRAE=3.797;MAF_USDA=2.459
NC_035083.1	49629404	.	C	T	.	.	MAF_USDA=1.639
NC_035083.1	49629455	.	G	A	.	.	MAF_INRAE=36.842;MAF_USDA=14.118
NC_035083.1	49629467	.	A	C	.	.	MAF_INRAE=36.842;MAF_USDA=17.647
NC_035083.1	49629476	.	A	C	.	.	MAF_INRAE=10.526;MAF_USDA=12.353
NC_035083.1	49629507	.	A	G	.	.	MAF_USDA=31.25
NC_035083.1	49629544	.	G	A	.	.	MAF_INRAE=5.263;MAF_USDA=18.235
NC_035083.1	49629602	.	T	C	.	.	MAF_USDA=2.459
NC_035083.1	49629603	.	C	T	.	.	MAF_USDA=2.459
NC_035083.1	49629611	.	A	T	.	.	MAF_INRAE=36.842;MAF_USDA=18.235
NC_035083.1	49629618	.	A	G	.	.	MAF_USDA=2.941
NC_035083.1	49629700	.	G	T	.	.	MAF_USDA=3.279
NC_035083.1	49629775	.	A	G	.	.	MAF_USDA=3.279
NC_035083.1	49629785	.	C	T	.	.	MAF_INRAE=3.165
NC_035083.1	49629899	.	G	A	.	.	MAF_INRAE=25.316;MAF_USDA=19.048
NC_035083.1	49629973	.	C	T	.	.	MAF_INRAE=25.316;MAF_USDA=14.118
NC_035083.1	49629993	.	A	T	.	.	MAF_USDA=8.235
NC_035083.1	49629998	.	A	G	.	.	MAF_USDA=1.639
NC_035083.1	49630009	.	C	A	.	.	MAF_INRAE=13.924;MAF_USDA=22.941
NC_035083.1	49630098	.	G	C	.	.	MAF_USDA=45.833
NC_035083.1	49630117	.	C	T	.	.	MAF_USDA=47.917
NC_035083.1	49630134	.	T	G	.	.	MAF_INRAE=10.526
NC_035083.1	49630137	.	T	C	.	.	MAF_USDA=7.647
NC_035083.1	49630187	.	C	A	.	.	MAF_INRAE=13.333;MAF_USDA=48.235
NC_035083.1	49630214	.	G	A	.	.	MAF_INRAE=10.0
NC_035083.1	49630223	.	C	T	.	.	MAF_INRAE=3.165
NC_035083.1	49630261	.	C	T	.	.	MAF_INRAE=31.013;MAF_USDA=28.824
NC_035083.1	49630276	.	C	T	.	.	MAF_INRAE=25.316;MAF_USDA=14.706
NC_035083.1	49630280	.	C	T	.	.	MAF_INRAE=3.165;MAF_USDA=4.098
NC_035083.1	49630346	.	G	A	.	.	MAF_USDA=45.833
NC_035083.1	49630534	.	A	C	.	.	MAF_INRAE=42.105;MAF_USDA=40.588
NC_035083.1	49630629	.	A	C	.	.	MAF_USDA=3.529
NC_035083.1	49630660	.	T	G	.	.	MAF_INRAE=5.263;MAF_USDA=2.459
NC_035083.1	49630675	.	C	T	.	.	MAF_INRAE=25.316;MAF_USDA=18.824
NC_035083.1	49630708	.	G	A	.	.	MAF_USDA=1.639
NC_035083.1	49630715	.	C	T	.	.	MAF_INRAE=21.667
NC_035083.1	49630718	.	A	G	.	.	MAF_USDA=7.647
NC_035083.1	49630764	.	C	T	.	.	MAF_INRAE=28.481;MAF_USDA=34.118
NC_035083.1	49630765	.	G	A	.	.	MAF_INRAE=10.526;MAF_USDA=27.647
NC_035083.1	49630798	.	C	T	.	.	MAF_INRAE=25.316;MAF_USDA=12.941
NC_035083.1	49630816	.	A	G	.	.	MAF_USDA=2.083
NC_035083.1	49630820	.	G	T	.	.	MAF_USDA=18.235
NC_035083.1	49630860	.	C	G	.	.	MAF_USDA=8.235
NC_035083.1	49630952	.	G	T	.	.	MAF_INRAE=10.526
NC_035083.1	49630959	.	T	A	.	.	MAF_USDA=2.459
NC_035083.1	49630960	.	T	G	.	.	MAF_INRAE=10.526;MAF_USDA=45.882
NC_035083.1	49630961	.	A	T	.	.	MAF_USDA=2.459
NC_035083.1	49630986	.	C	T	.	.	MAF_INRAE=10.833
NC_035083.1	49631024	.	A	C	.	.	MAF_USDA=17.647
NC_035083.1	49631028	.	A	G	.	.	MAF_USDA=18.235
NC_035083.1	49631030	.	T	A	.	.	MAF_USDA=17.647
NC_035083.1	49631032	.	T	C	.	.	MAF_USDA=17.647
NC_035083.1	49631043	.	T	G	.	.	MAF_USDA=17.647
NC_035083.1	49631078	.	A	G	.	.	MAF_USDA=3.279
NC_035083.1	49631091	.	T	C	.	.	MAF_USDA=17.059
NC_035083.1	49631194	.	G	A	.	.	MAF_INRAE=27.848;MAF_USDA=34.118
NC_035083.1	49631254	.	C	A	.	.	MAF_USDA=29.167
NC_035083.1	49631267	.	A	G	.	.	MAF_INRAE=25.316;MAF_USDA=19.412
NC_035083.1	49631272	.	A	C	.	.	MAF_INRAE=27.848;MAF_USDA=34.118
NC_035083.1	49631276	.	T	A	.	.	MAF_USDA=2.083
NC_035083.1	49631282	.	C	T	.	.	MAF_USDA=4.098
NC_035083.1	49631314	.	T	C	.	.	MAF_USDA=3.279
NC_035083.1	49631368	.	G	A	.	.	MAF_INRAE=10.526;MAF_USDA=47.059
NC_035083.1	49631403	.	A	G	.	.	MAF_USDA=6.557
NC_035083.1	49631491	.	G	T	.	.	MAF_INRAE=4.167;MAF_USDA=7.059
NC_035083.1	49631523	.	C	T	.	.	MAF_USDA=6.557
NC_035083.1	49631537	.	A	T	.	.	MAF_USDA=1.639
NC_035083.1	49631557	.	G	A	.	.	MAF_INRAE=10.526;MAF_USDA=28.235
NC_035083.1	49631570	.	G	C	.	.	MAF_INRAE=10.526;MAF_USDA=48.235
NC_035083.1	49631592	.	T	A	.	.	MAF_USDA=17.647
NC_035083.1	49631603	.	C	A	.	.	MAF_INRAE=4.167
NC_035083.1	49631605	.	T	A	.	.	MAF_USDA=5.738
NC_035083.1	49631609	.	A	G	.	.	MAF_USDA=17.647
NC_035083.1	49631622	.	C	T	.	.	MAF_INRAE=3.165
NC_035083.1	49631624	.	G	T	.	.	MAF_INRAE=10.833
NC_035083.1	49631683	.	G	A	.	.	MAF_USDA=17.647
NC_035083.1	49631723	.	C	T	.	.	MAF_INRAE=27.215;MAF_USDA=27.083
NC_035083.1	49631752	.	C	A	.	.	MAF_USDA=3.279
NC_035083.1	49631756	.	T	G	.	.	MAF_INRAE=25.316;MAF_USDA=30.0
NC_035083.1	49631757	.	A	G	.	.	MAF_USDA=4.118
NC_035083.1	49631782	.	C	A	.	.	MAF_USDA=4.098
NC_035083.1	49631789	.	G	A	.	.	MAF_USDA=1.639
NC_035083.1	49631824	.	T	C	.	.	MAF_USDA=1.639
NC_035083.1	49631837	.	C	A	.	.	MAF_USDA=14.754
NC_035083.1	49631850	.	G	T	.	.	MAF_USDA=1.639
NC_035083.1	49631856	.	G	C	.	.	MAF_USDA=17.213
NC_035083.1	49631894	.	T	C	.	.	MAF_USDA=1.639
NC_035083.1	49631928	.	A	G	.	.	MAF_INRAE=5.263
NC_035083.1	49631949	.	A	C	.	.	MAF_USDA=1.639
NC_035083.1	49632020	.	A	T	.	.	MAF_USDA=3.279
NC_035083.1	49632028	.	A	T	.	.	MAF_USDA=4.098
NC_035083.1	49632033	.	G	A	.	.	MAF_USDA=25.294
NC_035083.1	49632050	.	G	A	.	.	MAF_USDA=1.639
NC_035083.1	49632062	.	G	T	.	.	MAF_INRAE=21.667
NC_035083.1	49632066	.	C	A	.	.	MAF_USDA=3.279
NC_035083.1	49632067	.	C	T	.	.	MAF_USDA=15.294
NC_035083.1	49632108	.	A	G	.	.	MAF_USDA=2.459
NC_035083.1	49632109	.	G	T	.	.	MAF_USDA=15.574
NC_035083.1	49632112	.	T	C	.	.	MAF_USDA=28.824
NC_035083.1	49632113	.	G	A	.	.	MAF_USDA=18.033
NC_035083.1	49632145	.	A	T	.	.	MAF_USDA=2.941
NC_035083.1	49632167	.	G	C	.	.	MAF_USDA=10.417
NC_035083.1	49632170	.	G	C	.	.	MAF_INRAE=25.316;MAF_USDA=35.882
NC_035083.1	49632172	.	A	G	.	.	MAF_USDA=2.353
NC_035083.1	49632230	.	C	G	.	.	MAF_INRAE=25.316;MAF_USDA=14.706
NC_035083.1	49632239	.	G	A	.	.	MAF_INRAE=25.316;MAF_USDA=15.294
NC_035083.1	49632258	.	T	A	.	.	MAF_INRAE=5.263;MAF_USDA=4.098
NC_035083.1	49632356	.	G	A	.	.	MAF_USDA=6.557
NC_035083.1	49632415	.	A	C	.	.	MAF_USDA=41.765
NC_035083.1	49632421	.	A	G	.	.	MAF_USDA=1.639
NC_035083.1	49632443	.	G	T	.	.	MAF_INRAE=22.785;MAF_USDA=13.529
NC_035083.1	49632670	.	A	C	.	.	MAF_USDA=7.377
NC_035083.1	49632692	.	G	A	.	.	MAF_USDA=5.738
NC_035083.1	49632699	.	G	C	.	.	MAF_USDA=8.235
NC_035083.1	49632743	.	G	C	.	.	MAF_USDA=7.647
NC_035083.1	49632748	.	G	C	.	.	MAF_USDA=3.279
NC_035083.1	49632870	.	G	T	.	.	MAF_INRAE=27.848;MAF_USDA=16.071
NC_035083.1	49632881	.	T	A	.	.	MAF_INRAE=9.494;MAF_USDA=3.333
NC_035083.1	49632997	.	C	A	.	.	MAF_USDA=5.738
NC_035083.1	49633061	.	A	C	.	.	MAF_USDA=4.918
NC_035083.1	49633181	.	T	A	.	.	MAF_INRAE=1.667
NC_035083.1	49633200	.	T	G	.	.	MAF_INRAE=32.278;MAF_USDA=10.588
NC_035083.1	49633235	.	T	C	.	.	MAF_INRAE=40.833;MAF_USDA=8.333
NC_035083.1	49633362	.	A	T	.	.	MAF_USDA=8.824
NC_035083.1	49633369	.	G	T	.	.	MAF_INRAE=32.278;MAF_USDA=44.118
NC_035083.1	49633450	.	G	T	.	.	MAF_INRAE=32.278;MAF_USDA=44.706
NC_035083.1	49633501	.	C	T	.	.	MAF_INRAE=3.333
NC_035083.1	49633514	.	T	C	.	.	MAF_INRAE=5.696;MAF_USDA=1.639
NC_035083.1	49633532	.	A	C	.	.	MAF_USDA=5.738
NC_035083.1	49633557	.	T	A	.	.	MAF_USDA=8.824
NC_035083.1	49633585	.	C	A	.	.	MAF_USDA=19.672
NC_035083.1	49633639	.	G	A	.	.	MAF_USDA=4.098
NC_035083.1	49633641	.	C	T	.	.	MAF_USDA=4.918
NC_035083.1	49633683	.	C	T	.	.	MAF_INRAE=3.165
NC_035083.1	49633689	.	C	A	.	.	MAF_USDA=7.377
NC_035083.1	49633722	.	C	T	.	.	MAF_USDA=15.574
NC_035083.1	49633740	.	T	C	.	.	MAF_USDA=14.754
NC_035083.1	49633752	.	C	T	.	.	MAF_USDA=5.738
NC_035083.1	49633770	.	T	C	.	.	MAF_USDA=13.115
NC_035083.1	49633791	.	C	A	.	.	MAF_USDA=45.294
NC_035083.1	49633795	.	A	C	.	.	MAF_USDA=45.294
NC_035083.1	49633815	.	C	T	.	.	MAF_USDA=3.279
NC_035083.1	49633827	.	C	A	.	.	MAF_USDA=15.294
NC_035083.1	49633896	.	A	T	.	.	MAF_INRAE=29.114;MAF_USDA=43.452
NC_035083.1	49633982	.	A	G	.	.	MAF_USDA=20.588
NC_035083.1	49634018	.	C	T	.	.	MAF_USDA=4.918
NC_035083.1	49634107	.	C	T	.	.	MAF_INRAE=10.833;MAF_USDA=7.059
NC_035083.1	49634108	.	G	A	.	.	MAF_USDA=5.738
NC_035083.1	49634261	.	A	G	.	.	MAF_USDA=5.738
NC_035083.1	49634270	.	G	T	.	.	MAF_USDA=2.459
NC_035083.1	49634446	.	G	A	.	.	MAF_USDA=1.639
NC_035083.1	49634465	.	T	G	.	.	MAF_USDA=3.279
NC_035083.1	49634467	.	T	C	.	.	MAF_USDA=8.235
NC_035083.1	49634471	.	T	A	.	.	MAF_INRAE=16.667;MAF_USDA=8.824
NC_035083.1	49634641	.	C	A	.	.	MAF_INRAE=25.316;MAF_USDA=15.663
NC_035083.1	49634724	.	G	T	.	.	MAF_USDA=19.512
NC_035083.1	49634754	.	C	A	.	.	MAF_INRAE=32.278;MAF_USDA=41.667
NC_035083.1	49634756	.	T	A	.	.	MAF_USDA=4.268
NC_035083.1	49635077	.	C	T	.	.	MAF_INRAE=2.632;MAF_USDA=2.459
NC_035083.1	49636020	.	A	C	.	.	MAF_USDA=10.417
NC_035083.1	49636065	.	G	C	.	.	MAF_INRAE=3.165;MAF_USDA=1.639
NC_035083.1	49636077	.	T	G	.	.	MAF_INRAE=5.263;MAF_USDA=2.459
NC_035083.1	49636095	.	G	A	.	.	MAF_USDA=10.0
NC_035083.1	49636132	.	T	A	.	.	MAF_USDA=9.412
NC_035083.1	49636136	.	G	A	.	.	MAF_USDA=3.279
NC_035083.1	49636161	.	T	A	.	.	MAF_INRAE=47.468;MAF_USDA=29.412
NC_035083.1	49636167	.	C	T	.	.	MAF_INRAE=2.5
NC_035083.1	49636192	.	G	A	.	.	MAF_INRAE=2.5
NC_035083.1	49636246	.	G	A	.	.	MAF_USDA=2.083
NC_035083.1	49636287	.	C	A	.	.	MAF_USDA=8.333
NC_035083.1	49636301	.	C	T	.	.	MAF_INRAE=11.392;MAF_USDA=2.083
NC_035083.1	49636346	.	A	C	.	.	MAF_USDA=2.459
NC_035083.1	49636371	.	T	C	.	.	MAF_USDA=3.279
NC_035083.1	49636388	.	G	A	.	.	MAF_USDA=3.279
NC_035083.1	49636461	.	G	C	.	.	MAF_INRAE=5.263;MAF_USDA=2.459
NC_035083.1	49636503	.	G	A	.	.	MAF_INRAE=3.165;MAF_USDA=1.639
NC_035083.1	49636571	.	T	G	.	.	MAF_INRAE=32.278;MAF_USDA=39.412
NC_035083.1	49636602	.	C	A	.	.	MAF_USDA=7.377
NC_035083.1	49636891	.	C	T	.	.	MAF_INRAE=27.215;MAF_USDA=16.471
NC_035083.1	49636967	.	A	T	.	.	MAF_USDA=6.557
NC_035083.1	49636975	.	C	T	.	.	MAF_INRAE=1.667;MAF_USDA=4.167
NC_035083.1	49636989	.	G	T	.	.	MAF_USDA=8.824
NC_035083.1	49637140	.	G	A	.	.	MAF_USDA=5.294
NC_035083.1	49637171	.	C	A	.	.	MAF_USDA=6.557
NC_035083.1	49637220	.	C	A	.	.	MAF_INRAE=5.263
NC_035083.1	49637268	.	T	C	.	.	MAF_USDA=5.738
NC_035083.1	49637289	.	G	A	.	.	MAF_INRAE=4.43;MAF_USDA=6.471
NC_035083.1	49637302	.	C	A	.	.	MAF_USDA=3.529
NC_035083.1	49637342	.	G	A	.	.	MAF_USDA=10.588
NC_035083.1	49637490	.	A	C	.	.	MAF_USDA=5.738
NC_035083.1	49637529	.	C	T	.	.	MAF_INRAE=30.38;MAF_USDA=10.0
NC_035083.1	49637530	.	G	A	.	.	MAF_INRAE=31.646;MAF_USDA=40.0
NC_035083.1	49637635	.	G	A	.	.	MAF_INRAE=27.848;MAF_USDA=20.0
NC_035083.1	49637665	.	T	A	.	.	MAF_USDA=3.279
NC_035083.1	49637686	.	A	G	.	.	MAF_USDA=21.311
NC_035083.1	49637697	.	T	C	.	.	MAF_INRAE=27.215;MAF_USDA=12.353
NC_035083.1	49637748	.	A	G	.	.	MAF_USDA=6.667
NC_035083.1	49637812	.	G	A	.	.	MAF_INRAE=23.333;MAF_USDA=15.294
NC_035083.1	49637821	.	T	A	.	.	MAF_USDA=6.557
NC_035083.1	49637825	.	A	C	.	.	MAF_INRAE=38.333;MAF_USDA=39.412
NC_035083.1	49637835	.	T	A	.	.	MAF_INRAE=7.595;MAF_USDA=4.918
NC_035083.1	49637857	.	C	A	.	.	MAF_USDA=22.917
NC_035083.1	49637893	.	C	A	.	.	MAF_USDA=22.917
NC_035083.1	49637926	.	C	T	.	.	MAF_INRAE=4.167
NC_035083.1	49637978	.	C	A	.	.	MAF_INRAE=1.667;MAF_USDA=4.167
NC_035083.1	49637982	.	T	C	.	.	MAF_INRAE=3.797;MAF_USDA=2.459
NC_035083.1	49637986	.	C	T	.	.	MAF_USDA=2.459
NC_035083.1	49637997	.	G	A	.	.	MAF_USDA=3.279
NC_035083.1	49638092	.	A	G	.	.	MAF_INRAE=32.278;MAF_USDA=39.412
NC_035083.1	49638094	.	G	A	.	.	MAF_USDA=3.279
NC_035083.1	49638155	.	T	C	.	.	MAF_USDA=50.0
NC_035083.1	49638178	.	C	A	.	.	MAF_INRAE=3.333
NC_035083.1	49638183	.	C	T	.	.	MAF_USDA=8.235
NC_035083.1	49638201	.	T	C	.	.	MAF_USDA=47.059
NC_035083.1	49638216	.	A	C	.	.	MAF_USDA=45.833
NC_035083.1	49638226	.	G	T	.	.	MAF_INRAE=4.167
NC_035083.1	49638262	.	C	T	.	.	MAF_INRAE=32.278;MAF_USDA=40.588
NC_035083.1	49638346	.	G	T	.	.	MAF_USDA=4.098
NC_035083.1	49638459	.	T	C	.	.	MAF_USDA=1.639
NC_035083.1	49638461	.	G	T	.	.	MAF_INRAE=48.101;MAF_USDA=30.588
NC_035083.1	49638486	.	A	C	.	.	MAF_USDA=1.639
NC_035083.1	49638488	.	A	T	.	.	MAF_USDA=8.333
NC_035083.1	49638489	.	A	T	.	.	MAF_USDA=10.417
NC_035083.1	49638502	.	A	T	.	.	MAF_INRAE=38.608;MAF_USDA=25.294
NC_035083.1	49638568	.	T	G	.	.	MAF_INRAE=5.263;MAF_USDA=11.176
NC_035083.1	49638570	.	C	T	.	.	MAF_INRAE=5.263;MAF_USDA=2.459
NC_035083.1	49638591	.	C	T	.	.	MAF_USDA=3.279
NC_035083.1	49638592	.	A	G	.	.	MAF_USDA=6.471
NC_035083.1	49638608	.	T	A	.	.	MAF_INRAE=23.418;MAF_USDA=12.941
NC_035083.1	49638812	.	T	C	.	.	MAF_USDA=1.639
NC_035083.1	49638821	.	T	G	.	.	MAF_USDA=1.639
NC_035083.1	49638845	.	T	C	.	.	MAF_USDA=1.639
NC_035083.1	49638883	.	A	G	.	.	MAF_USDA=1.639
NC_035083.1	49638897	.	C	T	.	.	MAF_INRAE=41.772;MAF_USDA=39.412
NC_035083.1	49638937	.	A	T	.	.	MAF_USDA=2.459
NC_035083.1	49638995	.	A	G	.	.	MAF_INRAE=40.506;MAF_USDA=44.118
NC_035083.1	49639003	.	G	A	.	.	MAF_USDA=1.639
NC_035083.1	49639033	.	G	A	.	.	MAF_INRAE=5.263;MAF_USDA=2.459
NC_035083.1	49639132	.	G	T	.	.	MAF_INRAE=6.667;MAF_USDA=8.824
NC_035083.1	49639153	.	C	T	.	.	MAF_INRAE=20.833;MAF_USDA=12.941
NC_035083.1	49639240	.	A	C	.	.	MAF_INRAE=23.333;MAF_USDA=16.667
NC_035083.1	49639249	.	T	A	.	.	MAF_INRAE=2.5;MAF_USDA=2.5
NC_035083.1	49639305	.	C	T	.	.	MAF_INRAE=49.167;MAF_USDA=39.881
NC_035083.1	49639374	.	C	T	.	.	MAF_USDA=1.667
NC_035083.1	49639385	.	C	A	.	.	MAF_INRAE=45.833;MAF_USDA=38.69
NC_035083.1	49639386	.	C	T	.	.	MAF_INRAE=6.667;MAF_USDA=2.976
NC_035083.1	49639443	.	C	A	.	.	MAF_USDA=41.667
NC_035083.1	49640428	.	C	T	.	.	MAF_INRAE=48.333;MAF_USDA=36.905
NC_035083.1	49640549	.	T	G	.	.	MAF_INRAE=3.165;MAF_USDA=1.639
NC_035083.1	49640639	.	A	G	.	.	MAF_INRAE=49.167;MAF_USDA=41.667
NC_035083.1	49640713	.	G	A	.	.	MAF_INRAE=5.263
NC_035083.1	49641101	.	G	T	.	.	MAF_USDA=4.918
NC_035083.1	49641278	.	G	C	.	.	MAF_USDA=8.333
NC_035083.1	49641307	.	T	C	.	.	MAF_INRAE=23.418;MAF_USDA=12.941
NC_035083.1	49641375	.	G	C	.	.	MAF_INRAE=49.167;MAF_USDA=40.0
NC_035083.1	49641391	.	G	A	.	.	MAF_USDA=1.639
NC_035083.1	49641416	.	G	C	.	.	MAF_INRAE=42.405;MAF_USDA=39.583
NC_035083.1	49641494	.	G	T	.	.	MAF_USDA=7.059
NC_035083.1	49641560	.	A	T	.	.	MAF_INRAE=1.667;MAF_USDA=10.417
NC_035083.1	49641639	.	C	T	.	.	MAF_INRAE=42.5;MAF_USDA=31.928
NC_035083.1	49641676	.	G	T	.	.	MAF_INRAE=1.667;MAF_USDA=4.167
NC_035083.1	49641698	.	T	A	.	.	MAF_USDA=2.5
NC_035083.1	49641732	.	C	A	.	.	MAF_USDA=8.929
NC_035083.1	49641748	.	C	A,T	.	.	MAF_INRAE=2.5;MAF_USDA=3.279
NC_035083.1	49641759	.	G	A	.	.	MAF_USDA=6.471
NC_035083.1	49641784	.	G	A	.	.	MAF_USDA=1.639
NC_035083.1	49641875	.	T	C	.	.	MAF_USDA=2.459
NC_035083.1	49641880	.	G	A	.	.	MAF_INRAE=3.165;MAF_USDA=2.459
NC_035083.1	49641916	.	A	C	.	.	MAF_INRAE=15.789;MAF_USDA=42.941
NC_035083.1	49642002	.	G	A	.	.	MAF_USDA=10.0
NC_035083.1	49642031	.	G	T	.	.	MAF_USDA=1.639
NC_035083.1	49642050	.	T	G	.	.	MAF_INRAE=5.263;MAF_USDA=2.459
NC_035083.1	49642051	.	A	C	.	.	MAF_INRAE=48.333;MAF_USDA=41.765
NC_035083.1	49642055	.	A	G	.	.	MAF_INRAE=48.333;MAF_USDA=47.059
NC_035083.1	49642060	.	T	A	.	.	MAF_USDA=1.639
NC_035083.1	49642061	.	T	A	.	.	MAF_USDA=9.016
NC_035083.1	49642134	.	G	A	.	.	MAF_INRAE=29.114;MAF_USDA=15.882
NC_035083.1	49642222	.	A	C	.	.	MAF_USDA=22.353
NC_035083.1	49642236	.	T	C	.	.	MAF_INRAE=28.481;MAF_USDA=14.118
NC_035083.1	49642238	.	A	T	.	.	MAF_USDA=2.459
NC_035083.1	49642314	.	G	A	.	.	MAF_USDA=11.176
NC_035083.1	49642351	.	G	A	.	.	MAF_INRAE=27.848;MAF_USDA=19.412
NC_035083.1	49642405	.	A	C	.	.	MAF_INRAE=4.43;MAF_USDA=4.918
NC_035083.1	49642497	.	T	C	.	.	MAF_INRAE=31.646;MAF_USDA=20.833
NC_035083.1	49642568	.	T	G	.	.	MAF_USDA=9.412
NC_035083.1	49642600	.	A	G	.	.	MAF_INRAE=32.278;MAF_USDA=26.471
NC_035083.1	49642620	.	G	A	.	.	MAF_USDA=1.639
NC_035083.1	49642624	.	C	T	.	.	MAF_INRAE=41.139;MAF_USDA=44.706
NC_035083.1	49642627	.	C	T	.	.	MAF_INRAE=2.5
NC_035083.1	49642761	.	A	T	.	.	MAF_INRAE=27.848;MAF_USDA=22.941
NC_035083.1	49642799	.	T	G	.	.	MAF_USDA=18.235
NC_035083.1	49642835	.	C	T	.	.	MAF_USDA=5.738
NC_035083.1	49642880	.	A	G	.	.	MAF_USDA=15.882
NC_035083.1	49642904	.	T	C	.	.	MAF_USDA=7.647
NC_035083.1	49642912	.	A	C	.	.	MAF_INRAE=31.646;MAF_USDA=26.471
NC_035083.1	49643109	.	A	C	.	.	MAF_INRAE=32.278;MAF_USDA=16.667
NC_035083.1	49643117	.	A	G	.	.	MAF_INRAE=23.418;MAF_USDA=9.412
NC_035083.1	49643165	.	A	T	.	.	MAF_INRAE=31.013;MAF_USDA=10.588
NC_035083.1	49643208	.	A	G	.	.	MAF_USDA=1.639
NC_035083.1	49643279	.	A	G	.	.	MAF_INRAE=31.646;MAF_USDA=23.529
NC_035083.1	49643311	.	A	T	.	.	MAF_INRAE=41.772;MAF_USDA=31.765
NC_035083.1	49643337	.	G	A	.	.	MAF_INRAE=5.263;MAF_USDA=2.459
NC_035083.1	49643396	.	T	G	.	.	MAF_USDA=7.5
NC_035083.1	49643492	.	C	T	.	.	MAF_USDA=6.557
NC_035083.1	49643494	.	G	A	.	.	MAF_INRAE=3.165
NC_035083.1	49643502	.	C	G	.	.	MAF_USDA=1.639
NC_035083.1	49643533	.	C	T	.	.	MAF_INRAE=27.848;MAF_USDA=16.471
NC_035083.1	49643548	.	A	G	.	.	MAF_INRAE=48.333;MAF_USDA=21.687
NC_035083.1	49643610	.	T	C	.	.	MAF_INRAE=41.139;MAF_USDA=39.583
NC_035083.1	49643672	.	C	T	.	.	MAF_INRAE=3.165
NC_035083.1	49643679	.	G	C	.	.	MAF_USDA=6.557
NC_035083.1	49643827	.	T	A	.	.	MAF_USDA=1.639
NC_035083.1	49643860	.	T	A	.	.	MAF_INRAE=10.833
NC_035083.1	49643952	.	G	A	.	.	MAF_USDA=6.557
NC_035083.1	49644103	.	C	A	.	.	MAF_INRAE=32.278;MAF_USDA=22.353
NC_035083.1	49644159	.	C	G	.	.	MAF_INRAE=5.263
NC_035083.1	49644185	.	A	C	.	.	MAF_USDA=4.098
NC_035083.1	49644273	.	A	G	.	.	MAF_INRAE=1.667
NC_035083.1	49644307	.	C	T	.	.	MAF_USDA=1.667
NC_035083.1	49644342	.	G	A	.	.	MAF_INRAE=30.38;MAF_USDA=22.941
NC_035083.1	49644370	.	A	C	.	.	MAF_INRAE=31.013;MAF_USDA=22.353
NC_035083.1	49644378	.	A	G	.	.	MAF_INRAE=31.013;MAF_USDA=22.941
NC_035083.1	49644465	.	C	A	.	.	MAF_USDA=2.542
NC_035083.1	49644549	.	C	G	.	.	MAF_USDA=3.086
NC_035083.1	49644586	.	C	A	.	.	MAF_USDA=4.268
NC_035083.1	49644649	.	T	C	.	.	MAF_USDA=5.172
NC_035083.1	49644689	.	A	C	.	.	MAF_USDA=14.815
NC_035083.1	49644692	.	G	T	.	.	MAF_USDA=14.815
NC_035083.1	49644698	.	A	C	.	.	MAF_USDA=7.407
NC_035083.1	49644828	.	T	G	.	.	MAF_USDA=1.695
NC_035083.1	49644873	.	T	G	.	.	MAF_USDA=6.78
NC_035083.1	49645073	.	G	C	.	.	MAF_USDA=11.017
NC_035083.1	49645378	.	T	A	.	.	MAF_USDA=4.878
NC_035083.1	49645380	.	T	G	.	.	MAF_USDA=23.78
NC_035083.1	49645395	.	C	A	.	.	MAF_USDA=2.542
NC_035083.1	49645431	.	G	T	.	.	MAF_USDA=17.683
NC_035083.1	49645520	.	C	T	.	.	MAF_USDA=20.69
NC_035083.1	49645527	.	G	T	.	.	MAF_USDA=15.244
NC_035083.1	49645590	.	G	T	.	.	MAF_USDA=2.542
NC_035083.1	49645661	.	C	T	.	.	MAF_USDA=4.237
NC_035083.1	49645739	.	G	T	.	.	MAF_USDA=1.724
NC_035083.1	49645788	.	A	G	.	.	MAF_USDA=1.695
NC_035083.1	49645803	.	A	T	.	.	MAF_USDA=19.492
NC_035083.1	49645837	.	T	G	.	.	MAF_USDA=19.492
NC_035083.1	49645839	.	A	C	.	.	MAF_USDA=3.39
NC_035083.1	49645874	.	C	T	.	.	MAF_USDA=19.828
NC_035083.1	49645878	.	C	T	.	.	MAF_USDA=15.517
NC_035083.1	49645954	.	A	T	.	.	MAF_USDA=37.069
NC_035083.1	49646043	.	A	G	.	.	MAF_USDA=3.704
NC_035083.1	49646046	.	G	T	.	.	MAF_USDA=3.75
NC_035083.1	49646049	.	T	A	.	.	MAF_USDA=3.704
NC_035083.1	49646057	.	G	A	.	.	MAF_USDA=3.704
NC_035083.1	49646149	.	C	T	.	.	MAF_USDA=4.545
NC_035083.1	49646222	.	G	C	.	.	MAF_USDA=8.642
NC_035083.1	49646263	.	C	A	.	.	MAF_USDA=34.146
NC_035083.1	49646386	.	G	A	.	.	MAF_INRAE=18.987;MAF_USDA=10.417
NC_035083.1	49646400	.	C	G	.	.	MAF_USDA=2.5
NC_035083.1	49646427	.	A	G	.	.	MAF_INRAE=24.684;MAF_USDA=13.69
NC_035083.1	49646451	.	G	A	.	.	MAF_INRAE=27.215;MAF_USDA=20.833
NC_035083.1	49646454	.	A	T	.	.	MAF_INRAE=45.0;MAF_USDA=24.405
NC_035083.1	49646539	.	T	C	.	.	MAF_INRAE=40.506;MAF_USDA=13.529
NC_035083.1	49646568	.	G	A	.	.	MAF_USDA=9.167
NC_035083.1	49646580	.	G	A	.	.	MAF_USDA=5.0
NC_035083.1	49646625	.	T	C	.	.	MAF_USDA=1.667
NC_035083.1	49646642	.	T	C	.	.	MAF_USDA=34.756
NC_035083.1	49646658	.	C	A	.	.	MAF_USDA=1.667
NC_035083.1	49646660	.	T	G	.	.	MAF_USDA=1.667
NC_035083.1	49646669	.	C	T	.	.	MAF_INRAE=3.333
NC_035083.1	49646670	.	C	T	.	.	MAF_USDA=10.366
NC_035083.1	49646713	.	G	A	.	.	MAF_INRAE=15.0;MAF_USDA=8.537
NC_035083.1	49646734	.	C	A	.	.	MAF_USDA=2.542
NC_035083.1	49646792	.	G	A	.	.	MAF_USDA=6.667
NC_035083.1	49646976	.	T	G	.	.	MAF_USDA=12.5
NC_035083.1	49647010	.	G	A	.	.	MAF_USDA=1.667
NC_035083.1	49647071	.	T	C	.	.	MAF_USDA=15.432
NC_035083.1	49647101	.	C	A	.	.	MAF_USDA=10.976
NC_035083.1	49647116	.	A	G	.	.	MAF_USDA=15.244
NC_035083.1	49647147	.	G	A	.	.	MAF_USDA=4.167
NC_035083.1	49647169	.	C	A	.	.	MAF_USDA=5.294
NC_035083.1	49647249	.	C	T	.	.	MAF_INRAE=10.833
NC_035083.1	49647293	.	C	A	.	.	MAF_USDA=2.459
NC_035083.1	49647424	.	G	C	.	.	MAF_USDA=3.279
NC_035083.1	49647433	.	T	A	.	.	MAF_USDA=3.279
NC_035083.1	49647441	.	C	T	.	.	MAF_USDA=1.639
NC_035083.1	49647469	.	A	G	.	.	MAF_USDA=21.176
NC_035083.1	49647707	.	C	T	.	.	MAF_INRAE=3.797;MAF_USDA=5.357
NC_035083.1	49647717	.	T	G	.	.	MAF_INRAE=27.215;MAF_USDA=12.941
NC_035083.1	49647766	.	A	T	.	.	MAF_USDA=4.118
NC_035083.1	49647886	.	A	T	.	.	MAF_INRAE=33.544;MAF_USDA=18.235
NC_035083.1	49648049	.	C	T	.	.	MAF_USDA=1.639
NC_035083.1	49648117	.	C	G	.	.	MAF_INRAE=36.709;MAF_USDA=18.824
NC_035083.1	49648125	.	G	T	.	.	MAF_USDA=4.918
NC_035083.1	49648130	.	T	C	.	.	MAF_USDA=1.639
NC_035083.1	49648195	.	A	G	.	.	MAF_INRAE=31.579;MAF_USDA=12.941
NC_035083.1	49648425	.	A	G	.	.	MAF_INRAE=6.667;MAF_USDA=1.639
NC_035083.1	49648527	.	T	G	.	.	MAF_INRAE=39.873;MAF_USDA=28.235
NC_035083.1	49648583	.	A	C	.	.	MAF_INRAE=31.013;MAF_USDA=17.059
NC_035083.1	49648590	.	A	C	.	.	MAF_USDA=2.459
NC_035083.1	49648622	.	A	C	.	.	MAF_USDA=5.738
NC_035083.1	49648671	.	A	G	.	.	MAF_INRAE=48.101;MAF_USDA=22.941
NC_035083.1	49648697	.	C	A	.	.	MAF_USDA=2.941
NC_035083.1	49648724	.	C	T	.	.	MAF_INRAE=11.392;MAF_USDA=1.639
NC_035083.1	49648772	.	G	A	.	.	MAF_INRAE=5.696
NC_035083.1	49648863	.	G	A	.	.	MAF_INRAE=11.392;MAF_USDA=1.639
NC_035083.1	49648882	.	A	C	.	.	MAF_INRAE=3.165;MAF_USDA=9.412
NC_035083.1	49649162	.	G	C	.	.	MAF_INRAE=47.368;MAF_USDA=15.882
NC_035083.1	49649178	.	C	T	.	.	MAF_INRAE=11.392;MAF_USDA=1.639
NC_035083.1	49649233	.	C	A	.	.	MAF_INRAE=47.368;MAF_USDA=17.647
NC_035083.1	49649272	.	T	C	.	.	MAF_INRAE=3.165
NC_035083.1	49649297	.	C	A	.	.	MAF_USDA=12.5
NC_035083.1	49650114	.	T	G	.	.	MAF_USDA=40.164
NC_035083.1	49650158	.	T	C	.	.	MAF_USDA=16.071
NC_035083.1	49650269	.	G	C	.	.	MAF_INRAE=41.139;MAF_USDA=24.118
NC_035083.1	49650300	.	T	C	.	.	MAF_INRAE=3.165;MAF_USDA=14.706
NC_035083.1	49650518	.	A	T	.	.	MAF_INRAE=3.165;MAF_USDA=14.706
NC_035083.1	49650637	.	T	C	.	.	MAF_INRAE=33.544;MAF_USDA=43.529
NC_035083.1	49650693	.	A	C	.	.	MAF_INRAE=3.165;MAF_USDA=14.706
NC_035083.1	49650716	.	T	C	.	.	MAF_INRAE=41.772;MAF_USDA=26.471
NC_035083.1	49650748	.	A	T	.	.	MAF_INRAE=46.835;MAF_USDA=25.882
NC_035083.1	49650807	.	C	A	.	.	MAF_INRAE=11.392;MAF_USDA=1.639
NC_035083.1	49650925	.	T	C	.	.	MAF_INRAE=11.392;MAF_USDA=1.639
NC_035083.1	49650972	.	G	T	.	.	MAF_INRAE=46.835;MAF_USDA=25.294
NC_035083.1	49651082	.	G	A	.	.	MAF_INRAE=3.165;MAF_USDA=14.118
NC_035083.1	49651195	.	T	A	.	.	MAF_USDA=1.639
NC_035083.1	49651266	.	T	G	.	.	MAF_INRAE=11.392
NC_035083.1	49651285	.	G	A	.	.	MAF_INRAE=3.165
NC_035083.1	49651336	.	G	A	.	.	MAF_INRAE=38.608;MAF_USDA=36.31
NC_035083.1	49651363	.	T	C	.	.	MAF_USDA=19.048
NC_035083.1	49651393	.	G	A	.	.	MAF_INRAE=38.608;MAF_USDA=22.941
NC_035083.1	49651443	.	G	T	.	.	MAF_USDA=4.098
NC_035083.1	49651453	.	G	T	.	.	MAF_INRAE=11.392;MAF_USDA=7.647
NC_035083.1	49651454	.	G	C	.	.	MAF_INRAE=2.5;MAF_USDA=4.167
NC_035083.1	49651474	.	C	T	.	.	MAF_INRAE=5.0
NC_035083.1	49655189	.	G	A	.	.	MAF_USDA=25.0
NC_035083.1	49655273	.	A	T	.	.	MAF_INRAE=11.392
NC_035083.1	49655274	.	A	G	.	.	MAF_INRAE=10.0
NC_035083.1	49655299	.	G	T	.	.	MAF_USDA=14.583
NC_035083.1	49655313	.	G	C	.	.	MAF_INRAE=41.772;MAF_USDA=22.941
NC_035083.1	49655315	.	A	G	.	.	MAF_USDA=12.941
NC_035083.1	49655316	.	A	G	.	.	MAF_USDA=12.941
NC_035083.1	49655318	.	T	A	.	.	MAF_USDA=13.529
NC_035083.1	49655321	.	A	G	.	.	MAF_USDA=12.941
NC_035083.1	49655343	.	T	C	.	.	MAF_USDA=33.333
NC_035083.1	49655344	.	G	A	.	.	MAF_USDA=31.25
NC_035083.1	49655375	.	T	A	.	.	MAF_USDA=39.583
NC_035083.1	49655384	.	A	C	.	.	MAF_USDA=12.295
NC_035083.1	49655387	.	C	T	.	.	MAF_USDA=16.471
NC_035083.1	49655411	.	G	C	.	.	MAF_USDA=11.765
NC_035083.1	49655429	.	G	T	.	.	MAF_USDA=8.197
NC_035083.1	49655474	.	A	C	.	.	MAF_INRAE=3.165;MAF_USDA=13.529
NC_035083.1	49655503	.	A	T	.	.	MAF_INRAE=3.165;MAF_USDA=14.706
NC_035083.1	49655510	.	A	G	.	.	MAF_INRAE=3.165;MAF_USDA=14.706
NC_035083.1	49655586	.	A	T	.	.	MAF_USDA=3.279
NC_035083.1	49655699	.	C	A	.	.	MAF_INRAE=8.861;MAF_USDA=8.197
NC_035083.1	49655700	.	G	A	.	.	MAF_INRAE=11.392;MAF_USDA=5.738
NC_035083.1	49655718	.	C	T	.	.	MAF_INRAE=3.165
NC_035083.1	49655729	.	C	T	.	.	MAF_INRAE=31.579;MAF_USDA=24.706
NC_035083.1	49655990	.	G	A	.	.	MAF_INRAE=46.835;MAF_USDA=25.294
NC_035083.1	49655996	.	T	C	.	.	MAF_INRAE=38.608;MAF_USDA=42.353
NC_035083.1	49656010	.	C	T	.	.	MAF_USDA=2.459
NC_035083.1	49656047	.	C	T	.	.	MAF_INRAE=36.076;MAF_USDA=15.294
NC_035083.1	49656062	.	A	G	.	.	MAF_INRAE=17.089;MAF_USDA=11.765
NC_035083.1	49656091	.	T	C	.	.	MAF_INRAE=50.0;MAF_USDA=40.0
NC_035083.1	49656217	.	C	T	.	.	MAF_INRAE=11.392;MAF_USDA=1.639
NC_035083.1	49656266	.	T	C	.	.	MAF_INRAE=11.392;MAF_USDA=1.639
NC_035083.1	49656278	.	A	G	.	.	MAF_INRAE=10.526;MAF_USDA=42.941
NC_035083.1	49656288	.	G	T	.	.	MAF_INRAE=11.392;MAF_USDA=1.639
NC_035083.1	49656298	.	C	A	.	.	MAF_INRAE=11.392;MAF_USDA=1.639
NC_035083.1	49656507	.	T	A	.	.	MAF_USDA=3.279
NC_035083.1	49656536	.	G	T	.	.	MAF_INRAE=32.911;MAF_USDA=14.706
NC_035083.1	49656626	.	T	A	.	.	MAF_USDA=9.524
NC_035083.1	49656735	.	G	C	.	.	MAF_INRAE=1.667
NC_035083.1	49656779	.	C	T	.	.	MAF_USDA=17.073
NC_035083.1	49656794	.	G	T	.	.	MAF_USDA=11.446
NC_035083.1	49656833	.	A	T	.	.	MAF_USDA=31.325
NC_035083.1	49656854	.	C	G	.	.	MAF_USDA=2.459
NC_035083.1	49656901	.	A	T	.	.	MAF_INRAE=45.57;MAF_USDA=41.176
NC_035083.1	49656966	.	A	T	.	.	MAF_INRAE=15.823;MAF_USDA=11.765
NC_035083.1	49657153	.	A	T	.	.	MAF_USDA=15.882
NC_035083.1	49657180	.	A	G	.	.	MAF_INRAE=49.367;MAF_USDA=38.235
NC_035083.1	49657193	.	G	T	.	.	MAF_INRAE=10.759;MAF_USDA=1.639
NC_035083.1	49657349	.	C	T	.	.	MAF_USDA=2.941
NC_035083.1	49657371	.	T	C	.	.	MAF_INRAE=3.165
NC_035083.1	49657378	.	A	G	.	.	MAF_USDA=5.294
NC_035083.1	49657434	.	C	T	.	.	MAF_USDA=7.059
NC_035083.1	49657442	.	A	C	.	.	MAF_USDA=14.118
NC_035083.1	49657478	.	G	A	.	.	MAF_INRAE=3.165;MAF_USDA=13.529
NC_035083.1	49657518	.	T	C	.	.	MAF_INRAE=11.392;MAF_USDA=1.639
NC_035083.1	49657594	.	C	T	.	.	MAF_INRAE=5.263
NC_035083.1	49657635	.	T	C	.	.	MAF_USDA=9.412
NC_035083.1	49657643	.	A	C	.	.	MAF_INRAE=49.367;MAF_USDA=40.0
NC_035083.1	49657746	.	C	T	.	.	MAF_INRAE=31.646;MAF_USDA=15.294
NC_035083.1	49657834	.	C	T	.	.	MAF_INRAE=1.667;MAF_USDA=18.235
NC_035083.1	49657841	.	G	A	.	.	MAF_INRAE=6.667
NC_035083.1	49657852	.	A	G	.	.	MAF_INRAE=5.696
NC_035083.1	49657871	.	G	C	.	.	MAF_INRAE=50.0;MAF_USDA=38.824
NC_035083.1	49657872	.	G	A	.	.	MAF_INRAE=10.833;MAF_USDA=4.098
NC_035083.1	49658034	.	A	G	.	.	MAF_INRAE=1.667;MAF_USDA=19.412
NC_035083.1	49658036	.	G	A	.	.	MAF_INRAE=40.0;MAF_USDA=24.706
NC_035083.1	49658043	.	A	T	.	.	MAF_INRAE=50.0;MAF_USDA=40.588
NC_035083.1	49658140	.	A	G	.	.	MAF_INRAE=38.608;MAF_USDA=42.353
NC_035083.1	49658145	.	C	T	.	.	MAF_INRAE=11.392;MAF_USDA=1.639
NC_035083.1	49658215	.	A	T	.	.	MAF_USDA=2.459
NC_035083.1	49658288	.	C	A	.	.	MAF_INRAE=46.835;MAF_USDA=25.882
NC_035083.1	49658409	.	T	C	.	.	MAF_INRAE=38.608;MAF_USDA=42.353
NC_035083.1	49658454	.	G	A	.	.	MAF_INRAE=38.608;MAF_USDA=42.353
NC_035083.1	49658529	.	C	A	.	.	MAF_INRAE=16.456;MAF_USDA=2.459
NC_035083.1	49658581	.	T	C	.	.	MAF_INRAE=14.557;MAF_USDA=15.882
NC_035083.1	49658624	.	C	G	.	.	MAF_USDA=2.459
NC_035083.1	49658654	.	C	T	.	.	MAF_INRAE=11.392;MAF_USDA=1.639
NC_035083.1	49658683	.	G	T	.	.	MAF_USDA=4.098
NC_035083.1	49658725	.	A	T	.	.	MAF_INRAE=40.0;MAF_USDA=31.25
NC_035083.1	49658728	.	G	A	.	.	MAF_INRAE=40.0;MAF_USDA=20.588
NC_035083.1	49658805	.	G	T	.	.	MAF_USDA=10.0
NC_035083.1	49658839	.	A	C	.	.	MAF_USDA=4.098
NC_035083.1	49658848	.	A	T	.	.	MAF_INRAE=50.0;MAF_USDA=40.476
NC_035083.1	49658863	.	G	T	.	.	MAF_INRAE=38.608;MAF_USDA=41.765
NC_035083.1	49658870	.	C	A	.	.	MAF_USDA=1.639
NC_035083.1	49658884	.	T	C	.	.	MAF_USDA=1.639
NC_035083.1	49658886	.	T	A	.	.	MAF_INRAE=46.835;MAF_USDA=25.882
NC_035083.1	49658893	.	C	A	.	.	MAF_INRAE=38.608;MAF_USDA=41.765
NC_035083.1	49658900	.	G	A	.	.	MAF_USDA=5.738
NC_035083.1	49658952	.	A	T	.	.	MAF_INRAE=41.772;MAF_USDA=25.882
NC_035083.1	49658971	.	A	G	.	.	MAF_INRAE=6.667
NC_035083.1	49658994	.	C	T	.	.	MAF_INRAE=42.405;MAF_USDA=26.471
NC_035083.1	49659028	.	C	T	.	.	MAF_INRAE=5.833
NC_035083.1	49659082	.	A	T	.	.	MAF_INRAE=34.81;MAF_USDA=42.941
NC_035083.1	49659111	.	T	C	.	.	MAF_USDA=1.639
NC_035083.1	49659128	.	T	C	.	.	MAF_INRAE=47.368;MAF_USDA=16.471
NC_035083.1	49659153	.	A	T	.	.	MAF_INRAE=10.127;MAF_USDA=1.639
NC_035083.1	49659173	.	C	T	.	.	MAF_INRAE=5.263;MAF_USDA=14.706
NC_035083.1	49659174	.	G	A	.	.	MAF_USDA=20.0
NC_035083.1	49659204	.	G	T	.	.	MAF_INRAE=2.5
NC_035083.1	49659208	.	G	T	.	.	MAF_INRAE=6.667
NC_035083.1	49659228	.	T	G	.	.	MAF_INRAE=2.532;MAF_USDA=7.317
NC_035083.1	49659236	.	T	C	.	.	MAF_INRAE=2.532;MAF_USDA=12.941
NC_035083.1	49659244	.	T	A	.	.	MAF_INRAE=2.532;MAF_USDA=14.706
NC_035083.1	49659387	.	C	A	.	.	MAF_USDA=4.098
NC_035083.1	49659415	.	C	T	.	.	MAF_USDA=1.639
NC_035083.1	49659452	.	A	G	.	.	MAF_INRAE=12.025;MAF_USDA=22.941
NC_035083.1	49659457	.	A	G	.	.	MAF_INRAE=22.785;MAF_USDA=25.882
NC_035083.1	49659483	.	C	T	.	.	MAF_USDA=14.118
NC_035083.1	49659523	.	C	T	.	.	MAF_USDA=5.738
NC_035083.1	49659531	.	C	T	.	.	MAF_INRAE=11.392;MAF_USDA=1.639
NC_035083.1	49659533	.	A	C	.	.	MAF_INRAE=3.165
NC_035083.1	49659541	.	A	C	.	.	MAF_INRAE=37.342;MAF_USDA=18.824
NC_035083.1	49659556	.	T	G	.	.	MAF_INRAE=11.392;MAF_USDA=1.639
NC_035083.1	49659587	.	C	T	.	.	MAF_INRAE=2.5;MAF_USDA=4.167
NC_035083.1	49659617	.	C	G	.	.	MAF_INRAE=46.203;MAF_USDA=25.294
NC_035083.1	49659647	.	G	A	.	.	MAF_INRAE=11.392;MAF_USDA=1.639
NC_035083.1	49659654	.	C	T	.	.	MAF_INRAE=8.861;MAF_USDA=9.016
NC_035083.1	49659691	.	G	A	.	.	MAF_USDA=11.765
NC_035083.1	49659787	.	C	T	.	.	MAF_INRAE=30.38;MAF_USDA=34.706
NC_035083.1	49659840	.	T	G	.	.	MAF_INRAE=32.278;MAF_USDA=16.471
NC_035083.1	49659847	.	C	T	.	.	MAF_INRAE=37.342;MAF_USDA=18.824
NC_035083.1	49659942	.	C	T	.	.	MAF_INRAE=10.759;MAF_USDA=3.529
NC_035083.1	49659990	.	C	T	.	.	MAF_INRAE=8.861;MAF_USDA=9.016
NC_035083.1	49660076	.	C	A	.	.	MAF_USDA=4.167
NC_035083.1	49660174	.	T	G	.	.	MAF_INRAE=3.797
NC_035083.1	49660208	.	A	G	.	.	MAF_INRAE=26.316;MAF_USDA=49.412
NC_035083.1	49660231	.	G	T	.	.	MAF_USDA=10.0
NC_035083.1	49660233	.	C	T	.	.	MAF_INRAE=3.165
NC_035083.1	49660271	.	G	A	.	.	MAF_INRAE=5.263;MAF_USDA=2.353
NC_035083.1	49660308	.	C	T	.	.	MAF_INRAE=8.228;MAF_USDA=9.836
NC_035083.1	49660411	.	T	A	.	.	MAF_INRAE=37.342;MAF_USDA=18.824
NC_035083.1	49660449	.	T	G	.	.	MAF_INRAE=12.025;MAF_USDA=10.656
NC_035083.1	49660477	.	C	T	.	.	MAF_INRAE=11.392;MAF_USDA=1.639
NC_035083.1	49660527	.	T	C	.	.	MAF_INRAE=32.911;MAF_USDA=19.412
NC_035083.1	49660531	.	A	T	.	.	MAF_INRAE=6.667
NC_035083.1	49660546	.	G	A	.	.	MAF_INRAE=29.114;MAF_USDA=35.882
NC_035083.1	49660597	.	T	C	.	.	MAF_INRAE=7.5;MAF_USDA=45.294
NC_035083.1	49660631	.	G	T	.	.	MAF_INRAE=12.025;MAF_USDA=10.656
NC_035083.1	49660674	.	G	T	.	.	MAF_INRAE=11.392;MAF_USDA=1.639
NC_035083.1	49660726	.	C	T	.	.	MAF_INRAE=12.025;MAF_USDA=10.656
NC_035083.1	49660738	.	A	T	.	.	MAF_USDA=17.059
NC_035083.1	49660793	.	C	T	.	.	MAF_INRAE=11.392;MAF_USDA=1.667
NC_035083.1	49660889	.	A	T	.	.	MAF_INRAE=44.937;MAF_USDA=24.706
NC_035083.1	49660928	.	G	A	.	.	MAF_INRAE=6.667
NC_035083.1	49660929	.	T	C	.	.	MAF_INRAE=44.304;MAF_USDA=25.882
NC_035083.1	49660992	.	C	T	.	.	MAF_USDA=2.459
NC_035083.1	49661043	.	A	C	.	.	MAF_USDA=45.882
NC_035083.1	49661060	.	C	T	.	.	MAF_INRAE=11.392;MAF_USDA=1.639
NC_035083.1	49661146	.	C	A	.	.	MAF_USDA=4.118
NC_035083.1	49661156	.	C	T	.	.	MAF_INRAE=32.911;MAF_USDA=17.059
NC_035083.1	49661240	.	A	C	.	.	MAF_USDA=45.882
NC_035083.1	49661241	.	T	C	.	.	MAF_INRAE=10.0;MAF_USDA=1.639
NC_035083.1	49661285	.	A	T	.	.	MAF_USDA=2.459
NC_035083.1	49661286	.	T	A	.	.	MAF_USDA=2.459
NC_035083.1	49661308	.	G	A	.	.	MAF_INRAE=41.772;MAF_USDA=25.294
NC_035083.1	49661325	.	T	G	.	.	MAF_INRAE=37.975;MAF_USDA=17.059
NC_035083.1	49661408	.	A	G	.	.	MAF_USDA=4.918
NC_035083.1	49661500	.	C	A	.	.	MAF_INRAE=32.911;MAF_USDA=12.5
NC_035083.1	49661516	.	A	G	.	.	MAF_INRAE=8.228;MAF_USDA=2.459
NC_035083.1	49661530	.	C	T	.	.	MAF_USDA=2.459
NC_035083.1	49661585	.	C	T	.	.	MAF_USDA=3.279
NC_035083.1	49661702	.	G	T	.	.	MAF_USDA=14.706
NC_035083.1	49661714	.	C	A	.	.	MAF_INRAE=5.833;MAF_USDA=2.083
NC_035083.1	49661792	.	T	C	.	.	MAF_INRAE=44.937;MAF_USDA=26.471
NC_035083.1	49661859	.	T	A	.	.	MAF_INRAE=3.165
NC_035083.1	49661903	.	A	G	.	.	MAF_USDA=4.167
NC_035083.1	49661972	.	T	C	.	.	MAF_INRAE=46.835;MAF_USDA=20.0
NC_035083.1	49662026	.	A	C	.	.	MAF_INRAE=42.5
NC_035083.1	49662032	.	T	G	.	.	MAF_USDA=2.459
NC_035083.1	49662042	.	A	C	.	.	MAF_USDA=4.098
NC_035083.1	49662043	.	A	C	.	.	MAF_INRAE=6.329;MAF_USDA=50.0
NC_035083.1	49662130	.	A	C	.	.	MAF_USDA=1.639
NC_035083.1	49662138	.	T	A	.	.	MAF_USDA=4.706
NC_035083.1	49662143	.	A	C	.	.	MAF_INRAE=44.937;MAF_USDA=26.471
NC_035083.1	49662145	.	C	A	.	.	MAF_INRAE=49.167;MAF_USDA=27.059
NC_035083.1	49662157	.	T	G	.	.	MAF_INRAE=44.937;MAF_USDA=27.647
NC_035083.1	49662206	.	A	T	.	.	MAF_USDA=25.0
NC_035083.1	49662234	.	G	T	.	.	MAF_USDA=14.286
NC_035083.1	49662235	.	G	T	.	.	MAF_USDA=14.286
NC_035083.1	49662278	.	G	A	.	.	MAF_USDA=1.639
NC_035083.1	49662288	.	G	A	.	.	MAF_USDA=13.529
NC_035083.1	49662301	.	T	C	.	.	MAF_USDA=1.639
NC_035083.1	49662305	.	C	T	.	.	MAF_INRAE=48.734;MAF_USDA=18.235
NC_035083.1	49662340	.	G	T	.	.	MAF_INRAE=10.526;MAF_USDA=6.667
NC_035083.1	49662456	.	G	T	.	.	MAF_USDA=22.727
NC_035083.1	49662458	.	G	C	.	.	MAF_USDA=22.727
NC_035083.1	49663692	.	C	G	.	.	MAF_USDA=4.348
NC_035083.1	49663705	.	A	T	.	.	MAF_USDA=21.739
NC_035083.1	49663799	.	G	T	.	.	MAF_INRAE=10.526;MAF_USDA=22.917
NC_035083.1	49663846	.	C	T	.	.	MAF_INRAE=10.526;MAF_USDA=5.833
NC_035083.1	49663879	.	G	A	.	.	MAF_INRAE=2.532
NC_035083.1	49664020	.	G	A	.	.	MAF_INRAE=10.526;MAF_USDA=7.377
NC_035083.1	49664060	.	T	C	.	.	MAF_USDA=47.647
NC_035083.1	49664067	.	G	A,T	.	.	MAF_INRAE=5.263;MAF_USDA=4.167
NC_035083.1	49664090	.	A	G	.	.	MAF_INRAE=5.833
NC_035083.1	49664133	.	G	A	.	.	MAF_USDA=1.639
NC_035083.1	49664140	.	C	G	.	.	MAF_INRAE=2.5
NC_035083.1	49664205	.	C	T	.	.	MAF_USDA=4.918
NC_035083.1	49664291	.	A	G	.	.	MAF_INRAE=39.241;MAF_USDA=29.412
NC_035083.1	49664320	.	A	C	.	.	MAF_USDA=8.235
NC_035083.1	49664324	.	G	A	.	.	MAF_INRAE=40.0;MAF_USDA=21.765
NC_035083.1	49664398	.	T	A	.	.	MAF_USDA=46.471
NC_035083.1	49664413	.	T	C	.	.	MAF_INRAE=10.526;MAF_USDA=11.475
NC_035083.1	49664467	.	C	T	.	.	MAF_INRAE=46.835;MAF_USDA=20.588
NC_035083.1	49664492	.	T	G	.	.	MAF_INRAE=41.772;MAF_USDA=28.824
NC_035083.1	49664517	.	A	G	.	.	MAF_INRAE=6.667
NC_035083.1	49664808	.	G	A	.	.	MAF_INRAE=39.241;MAF_USDA=21.765
NC_035083.1	49664820	.	C	A	.	.	MAF_INRAE=39.241;MAF_USDA=22.941
NC_035083.1	49664896	.	C	T	.	.	MAF_INRAE=45.57;MAF_USDA=27.647
NC_035083.1	49664900	.	A	C	.	.	MAF_INRAE=5.696;MAF_USDA=3.279
NC_035083.1	49664929	.	C	T	.	.	MAF_INRAE=44.937;MAF_USDA=29.412
NC_035083.1	49664970	.	A	G	.	.	MAF_INRAE=44.304;MAF_USDA=25.294
NC_035083.1	49665008	.	T	A	.	.	MAF_USDA=2.459
NC_035083.1	49665020	.	C	T	.	.	MAF_USDA=2.459
NC_035083.1	49665023	.	A	T	.	.	MAF_USDA=1.639
NC_035083.1	49665035	.	C	A	.	.	MAF_INRAE=45.833;MAF_USDA=31.25
NC_035083.1	49665039	.	G	T	.	.	MAF_USDA=31.25
NC_035083.1	49665041	.	T	G	.	.	MAF_USDA=31.25
NC_035083.1	49665042	.	T	A	.	.	MAF_INRAE=45.833
NC_035083.1	49665043	.	T	A	.	.	MAF_USDA=31.25
NC_035083.1	49665044	.	C	T	.	.	MAF_USDA=31.25
NC_035083.1	49665052	.	A	T	.	.	MAF_INRAE=45.833;MAF_USDA=31.25
NC_035083.1	49665075	.	G	A	.	.	MAF_INRAE=8.861
NC_035083.1	49665098	.	A	G	.	.	MAF_INRAE=43.671;MAF_USDA=22.941
NC_035083.1	49665190	.	T	C	.	.	MAF_INRAE=1.667;MAF_USDA=4.167
NC_035083.1	49665197	.	C	A	.	.	MAF_INRAE=6.329;MAF_USDA=49.412
NC_035083.1	49665232	.	A	C	.	.	MAF_INRAE=45.833;MAF_USDA=16.667
NC_035083.1	49665244	.	A	G	.	.	MAF_INRAE=38.608;MAF_USDA=18.824
NC_035083.1	49665246	.	C	T	.	.	MAF_INRAE=45.833;MAF_USDA=20.0
NC_035083.1	49665261	.	G	A	.	.	MAF_USDA=6.557
NC_035083.1	49665287	.	C	A	.	.	MAF_INRAE=6.329;MAF_USDA=48.824
NC_035083.1	49665345	.	T	C	.	.	MAF_INRAE=37.342;MAF_USDA=20.588
NC_035083.1	49665544	.	G	A	.	.	MAF_USDA=1.765
NC_035083.1	49665560	.	T	A	.	.	MAF_USDA=3.279
NC_035083.1	49665566	.	C	T	.	.	MAF_USDA=3.279
NC_035083.1	49665569	.	T	A	.	.	MAF_INRAE=38.608;MAF_USDA=21.176
NC_035083.1	49665618	.	A	G	.	.	MAF_USDA=5.294
NC_035083.1	49665663	.	T	G	.	.	MAF_INRAE=10.526;MAF_USDA=15.294
NC_035083.1	49665709	.	A	T	.	.	MAF_INRAE=10.526;MAF_USDA=7.377
NC_035083.1	49665739	.	A	G	.	.	MAF_INRAE=41.772;MAF_USDA=25.294
NC_035083.1	49665756	.	G	A	.	.	MAF_INRAE=6.667
NC_035083.1	49665774	.	G	T	.	.	MAF_INRAE=38.608;MAF_USDA=21.176
NC_035083.1	49665825	.	C	A	.	.	MAF_USDA=1.639
NC_035083.1	49665836	.	T	C	.	.	MAF_INRAE=10.833
NC_035083.1	49665871	.	C	T	.	.	MAF_USDA=2.353
NC_035083.1	49665886	.	C	A	.	.	MAF_INRAE=5.833
NC_035083.1	49666011	.	A	C	.	.	MAF_USDA=1.176
NC_035083.1	49666065	.	T	C	.	.	MAF_INRAE=41.772;MAF_USDA=25.882
NC_035083.1	49666072	.	C	T	.	.	MAF_USDA=5.882
NC_035083.1	49666272	.	G	A	.	.	MAF_INRAE=32.278;MAF_USDA=21.765
NC_035083.1	49666397	.	C	T	.	.	MAF_USDA=16.667
NC_035083.1	49666461	.	G	T	.	.	MAF_USDA=1.695
NC_035083.1	49666587	.	G	A	.	.	MAF_USDA=4.819
NC_035083.1	49666623	.	A	G	.	.	MAF_USDA=18.75
NC_035083.1	49666785	.	C	A	.	.	MAF_INRAE=38.608;MAF_USDA=20.833
NC_035083.1	49666795	.	T	G	.	.	MAF_INRAE=38.608;MAF_USDA=21.429
NC_035083.1	49666843	.	G	A	.	.	MAF_USDA=2.5
NC_035083.1	49666844	.	A	G	.	.	MAF_INRAE=37.975;MAF_USDA=22.024
NC_035083.1	49666869	.	G	T	.	.	MAF_USDA=2.5
NC_035083.1	49666906	.	C	G	.	.	MAF_INRAE=32.911;MAF_USDA=21.765
NC_035083.1	49666939	.	T	G	.	.	MAF_USDA=4.918
NC_035083.1	49666954	.	T	C	.	.	MAF_INRAE=10.526;MAF_USDA=5.833
NC_035083.1	49666998	.	A	T	.	.	MAF_INRAE=44.937;MAF_USDA=47.647
NC_035083.1	49667037	.	G	A	.	.	MAF_USDA=7.377
NC_035083.1	49667053	.	G	A	.	.	MAF_USDA=4.098
NC_035083.1	49667060	.	G	A	.	.	MAF_USDA=1.639
NC_035083.1	49667153	.	C	T	.	.	MAF_INRAE=39.241;MAF_USDA=22.353
NC_035083.1	49667213	.	C	T	.	.	MAF_USDA=1.639
NC_035083.1	49667249	.	C	A	.	.	MAF_INRAE=5.696;MAF_USDA=1.639
NC_035083.1	49667289	.	A	C	.	.	MAF_USDA=14.881
NC_035083.1	49667294	.	G	T	.	.	MAF_USDA=14.881
NC_035083.1	49667301	.	A	G	.	.	MAF_INRAE=7.595;MAF_USDA=4.167
NC_035083.1	49667361	.	C	G	.	.	MAF_INRAE=8.228;MAF_USDA=6.25
NC_035083.1	49667368	.	C	T	.	.	MAF_INRAE=38.608;MAF_USDA=22.024
NC_035083.1	49667461	.	A	T	.	.	MAF_USDA=2.459
NC_035083.1	49667498	.	A	T	.	.	MAF_INRAE=38.608;MAF_USDA=22.353
NC_035083.1	49667505	.	T	A	.	.	MAF_USDA=4.918
NC_035083.1	49667682	.	A	G	.	.	MAF_INRAE=10.526;MAF_USDA=8.197
NC_035083.1	49667697	.	T	C	.	.	MAF_USDA=3.571
NC_035083.1	49667724	.	A	G	.	.	MAF_INRAE=4.167
NC_035083.1	49667725	.	A	T	.	.	MAF_INRAE=4.167
NC_035083.1	49667830	.	C	A	.	.	MAF_INRAE=38.608;MAF_USDA=25.882
NC_035083.1	49667858	.	G	T	.	.	MAF_USDA=1.639
NC_035083.1	49667923	.	T	G	.	.	MAF_USDA=4.098
NC_035083.1	49667931	.	A	G	.	.	MAF_USDA=1.639
NC_035083.1	49667943	.	T	G	.	.	MAF_INRAE=31.646;MAF_USDA=21.176
NC_035083.1	49668063	.	A	T	.	.	MAF_USDA=1.639
NC_035083.1	49668525	.	G	A	.	.	MAF_USDA=3.279
NC_035083.1	49668652	.	G	A	.	.	MAF_INRAE=5.696
NC_035083.1	49668741	.	T	G	.	.	MAF_INRAE=5.0
NC_035083.1	49668860	.	T	C	.	.	MAF_INRAE=36.842;MAF_USDA=37.059
NC_035083.1	49668872	.	T	C	.	.	MAF_USDA=27.059
NC_035083.1	49668893	.	A	T	.	.	MAF_USDA=11.176
NC_035083.1	49668907	.	T	A	.	.	MAF_INRAE=3.333
NC_035083.1	49668975	.	A	T	.	.	MAF_USDA=16.667
NC_035083.1	49669036	.	C	A	.	.	MAF_INRAE=36.842;MAF_USDA=33.333
NC_035083.1	49669129	.	G	A	.	.	MAF_USDA=2.459
NC_035083.1	49669361	.	A	C	.	.	MAF_USDA=4.098
NC_035083.1	49669365	.	T	G	.	.	MAF_INRAE=5.833
NC_035083.1	49669370	.	A	C	.	.	MAF_INRAE=44.937;MAF_USDA=34.706
NC_035083.1	49669392	.	C	A	.	.	MAF_INRAE=49.367;MAF_USDA=34.706
NC_035083.1	49669400	.	T	C	.	.	MAF_INRAE=5.696;MAF_USDA=12.353
NC_035083.1	49669507	.	G	A	.	.	MAF_USDA=5.882
NC_035083.1	49669662	.	T	G	.	.	MAF_INRAE=49.367;MAF_USDA=34.118
NC_035083.1	49669680	.	G	T	.	.	MAF_INRAE=49.367;MAF_USDA=34.118
NC_035083.1	49669681	.	G	T	.	.	MAF_INRAE=46.667;MAF_USDA=33.529
NC_035083.1	49669749	.	T	G	.	.	MAF_INRAE=47.5;MAF_USDA=34.118
NC_035083.1	49669763	.	G	A	.	.	MAF_INRAE=6.667
NC_035083.1	49669770	.	A	G	.	.	MAF_INRAE=33.544;MAF_USDA=21.765
NC_035083.1	49669877	.	A	G	.	.	MAF_INRAE=5.833
NC_035083.1	49669914	.	G	A	.	.	MAF_USDA=2.083
NC_035083.1	49669986	.	G	A	.	.	MAF_INRAE=1.667;MAF_USDA=4.167
NC_035083.1	49670031	.	T	A	.	.	MAF_INRAE=9.494;MAF_USDA=3.279
NC_035083.1	49670083	.	C	T	.	.	MAF_USDA=4.918
NC_035083.1	49670084	.	A	G	.	.	MAF_USDA=4.918
NC_035083.1	49670089	.	A	T	.	.	MAF_USDA=4.918
NC_035083.1	49670167	.	T	C	.	.	MAF_USDA=5.882
NC_035083.1	49670242	.	G	T	.	.	MAF_INRAE=5.833
NC_035083.1	49670312	.	T	A	.	.	MAF_INRAE=44.304;MAF_USDA=33.529
NC_035083.1	49670331	.	C	A	.	.	MAF_INRAE=5.696;MAF_USDA=1.639
NC_035083.1	49670339	.	C	T	.	.	MAF_INRAE=16.456;MAF_USDA=13.529
NC_035083.1	49670466	.	G	A	.	.	MAF_INRAE=5.833
NC_035083.1	49670468	.	C	A	.	.	MAF_INRAE=3.165
NC_035083.1	49670482	.	C	T	.	.	MAF_INRAE=5.833
NC_035083.1	49670549	.	A	T	.	.	MAF_INRAE=16.456;MAF_USDA=12.353
NC_035083.1	49670643	.	G	A	.	.	MAF_USDA=4.918
NC_035083.1	49670652	.	C	T	.	.	MAF_INRAE=10.833
NC_035083.1	49670761	.	A	T	.	.	MAF_INRAE=38.608;MAF_USDA=23.529
NC_035083.1	49670772	.	C	T	.	.	MAF_USDA=2.459
NC_035083.1	49670823	.	A	G	.	.	MAF_INRAE=5.833
NC_035083.1	49670828	.	C	T	.	.	MAF_INRAE=32.278;MAF_USDA=15.882
NC_035083.1	49670880	.	G	T	.	.	MAF_USDA=1.765
NC_035083.1	49670911	.	G	A	.	.	MAF_USDA=6.25
NC_035083.1	49670942	.	C	A	.	.	MAF_INRAE=5.696;MAF_USDA=15.294
NC_035083.1	49671072	.	C	T	.	.	MAF_INRAE=5.833
NC_035083.1	49671158	.	T	G	.	.	MAF_INRAE=27.215;MAF_USDA=20.588
NC_035083.1	49671218	.	C	T	.	.	MAF_INRAE=48.734;MAF_USDA=34.706
NC_035083.1	49671277	.	A	C	.	.	MAF_INRAE=37.975;MAF_USDA=21.765
NC_035083.1	49671298	.	G	T	.	.	MAF_USDA=5.738
NC_035083.1	49671334	.	G	C	.	.	MAF_INRAE=32.911;MAF_USDA=17.647
NC_035083.1	49671353	.	G	A	.	.	MAF_INRAE=5.0;MAF_USDA=3.279
NC_035083.1	49671488	.	G	A	.	.	MAF_INRAE=48.734;MAF_USDA=34.706
NC_035083.1	49671545	.	T	A	.	.	MAF_INRAE=5.833
NC_035083.1	49671605	.	T	A	.	.	MAF_INRAE=3.165
NC_035083.1	49671630	.	T	A	.	.	MAF_INRAE=8.228;MAF_USDA=4.167
NC_035083.1	49671646	.	G	A	.	.	MAF_INRAE=5.833
NC_035083.1	49671658	.	C	A	.	.	MAF_USDA=2.459
NC_035083.1	49671678	.	A	T	.	.	MAF_INRAE=44.937;MAF_USDA=38.235
NC_035083.1	49671723	.	G	A	.	.	MAF_INRAE=8.861;MAF_USDA=2.353
NC_035083.1	49671735	.	T	A	.	.	MAF_USDA=1.639
NC_035083.1	49671809	.	G	T	.	.	MAF_INRAE=5.696;MAF_USDA=13.115
NC_035083.1	49671880	.	T	G	.	.	MAF_INRAE=48.734;MAF_USDA=38.824
NC_035083.1	49671935	.	A	C	.	.	MAF_INRAE=3.165
NC_035083.1	49671942	.	A	T	.	.	MAF_INRAE=45.57;MAF_USDA=36.471
NC_035083.1	49672004	.	C	T	.	.	MAF_USDA=2.941
NC_035083.1	49672018	.	C	T	.	.	MAF_INRAE=3.165
NC_035083.1	49672051	.	A	T	.	.	MAF_INRAE=32.278;MAF_USDA=15.294
NC_035083.1	49672133	.	G	T	.	.	MAF_INRAE=5.833
NC_035083.1	49672134	.	G	T	.	.	MAF_INRAE=5.833
NC_035083.1	49672144	.	G	A	.	.	MAF_INRAE=35.443;MAF_USDA=21.176
NC_035083.1	49672162	.	C	T	.	.	MAF_INRAE=48.101;MAF_USDA=38.235
NC_035083.1	49672178	.	G	T	.	.	MAF_INRAE=32.911;MAF_USDA=17.647
NC_035083.1	49672191	.	C	A	.	.	MAF_USDA=1.667
NC_035083.1	49672319	.	A	C	.	.	MAF_INRAE=48.101;MAF_USDA=37.647
NC_035083.1	49672341	.	T	C	.	.	MAF_USDA=14.754
NC_035083.1	49672451	.	A	G	.	.	MAF_INRAE=3.333
NC_035083.1	49672552	.	C	T	.	.	MAF_INRAE=10.526;MAF_USDA=13.529
NC_035083.1	49672555	.	A	C	.	.	MAF_USDA=1.639
NC_035083.1	49672633	.	C	A	.	.	MAF_INRAE=5.833
NC_035083.1	49672684	.	C	A	.	.	MAF_INRAE=5.833
NC_035083.1	49672788	.	A	C	.	.	MAF_USDA=7.377
NC_035083.1	49672810	.	G	A	.	.	MAF_USDA=2.353
NC_035083.1	49672812	.	G	A	.	.	MAF_USDA=5.882
NC_035083.1	49672831	.	G	T	.	.	MAF_INRAE=48.101;MAF_USDA=38.235
NC_035083.1	49672841	.	T	A	.	.	MAF_USDA=5.294
NC_035083.1	49673017	.	G	T	.	.	MAF_USDA=8.824
NC_035083.1	49673036	.	A	T	.	.	MAF_INRAE=18.987;MAF_USDA=18.235
NC_035083.1	49673038	.	C	T	.	.	MAF_INRAE=5.696;MAF_USDA=1.639
NC_035083.1	49673171	.	G	T	.	.	MAF_USDA=1.765
NC_035083.1	49673177	.	C	T	.	.	MAF_USDA=2.353
NC_035083.1	49673190	.	A	G	.	.	MAF_INRAE=3.333
NC_035083.1	49673345	.	C	A	.	.	MAF_INRAE=5.833
NC_035083.1	49673374	.	A	T	.	.	MAF_INRAE=41.772
NC_035083.1	49673375	.	T	G	.	.	MAF_INRAE=5.833
NC_035083.1	49673408	.	A	T	.	.	MAF_INRAE=7.5
NC_035083.1	49673415	.	T	G	.	.	MAF_INRAE=14.557
NC_035083.1	49673488	.	C	A	.	.	MAF_INRAE=5.696;MAF_USDA=1.639
NC_035083.1	49673522	.	C	G	.	.	MAF_USDA=5.882
NC_035083.1	49673574	.	G	T	.	.	MAF_INRAE=5.833
NC_035083.1	49673616	.	A	G	.	.	MAF_INRAE=5.696;MAF_USDA=1.639
NC_035083.1	49673668	.	A	G	.	.	MAF_INRAE=13.291;MAF_USDA=6.471
NC_035083.1	49673684	.	G	A	.	.	MAF_INRAE=5.696;MAF_USDA=15.294
NC_035083.1	49673815	.	A	G	.	.	MAF_INRAE=18.987;MAF_USDA=18.75
NC_035083.1	49673819	.	C	A	.	.	MAF_INRAE=47.5;MAF_USDA=37.647
NC_035083.1	49673865	.	C	T	.	.	MAF_INRAE=18.354;MAF_USDA=18.75
NC_035083.1	49673877	.	A	G	.	.	MAF_INRAE=41.772
NC_035083.1	49673937	.	G	A	.	.	MAF_USDA=2.459
NC_035083.1	49673979	.	A	G	.	.	MAF_INRAE=10.0
NC_035083.1	49674025	.	T	A	.	.	MAF_INRAE=40.506;MAF_USDA=38.824
NC_035083.1	49674073	.	A	G	.	.	MAF_INRAE=5.833
NC_035083.1	49674112	.	G	T	.	.	MAF_USDA=1.639
NC_035083.1	49674152	.	C	G	.	.	MAF_INRAE=34.81;MAF_USDA=16.071
NC_035083.1	49674233	.	C	A	.	.	MAF_USDA=1.765
NC_035083.1	49674331	.	A	T	.	.	MAF_INRAE=46.835;MAF_USDA=37.647
NC_035083.1	49674642	.	A	G	.	.	MAF_USDA=32.609
NC_035083.1	49674818	.	G	T	.	.	MAF_USDA=22.917
NC_035083.1	49675037	.	A	T	.	.	MAF_USDA=47.619
NC_035083.1	49675679	.	C	T	.	.	MAF_USDA=37.5
NC_035083.1	49675753	.	T	C	.	.	MAF_USDA=18.75
NC_035083.1	49675882	.	A	T	.	.	MAF_USDA=1.765
NC_035083.1	49675889	.	C	T	.	.	MAF_INRAE=31.013;MAF_USDA=10.0
NC_035083.1	49675892	.	A	T	.	.	MAF_INRAE=47.5;MAF_USDA=35.882
NC_035083.1	49675938	.	C	T	.	.	MAF_INRAE=29.747;MAF_USDA=18.824
NC_035083.1	49675961	.	T	G	.	.	MAF_INRAE=16.456;MAF_USDA=12.941
NC_035083.1	49675979	.	A	G	.	.	MAF_INRAE=5.833
NC_035083.1	49675990	.	C	T	.	.	MAF_INRAE=5.696;MAF_USDA=15.882
NC_035083.1	49676114	.	G	T	.	.	MAF_INRAE=5.833
NC_035083.1	49676283	.	T	C	.	.	MAF_USDA=13.115
NC_035083.1	49676396	.	C	T	.	.	MAF_INRAE=32.278;MAF_USDA=13.529
NC_035083.1	49676442	.	T	C	.	.	MAF_INRAE=46.203;MAF_USDA=37.059
NC_035083.1	49676508	.	T	C	.	.	MAF_USDA=4.918
NC_035083.1	49676587	.	C	T	.	.	MAF_INRAE=5.263
NC_035083.1	49676712	.	G	T	.	.	MAF_USDA=8.197
NC_035083.1	49676731	.	T	A	.	.	MAF_INRAE=5.833
NC_035083.1	49676767	.	G	T	.	.	MAF_INRAE=18.987;MAF_USDA=21.765
NC_035083.1	49676808	.	G	A	.	.	MAF_USDA=14.754
NC_035083.1	49676819	.	T	A	.	.	MAF_INRAE=8.228;MAF_USDA=2.353
NC_035083.1	49676995	.	A	G	.	.	MAF_INRAE=5.833
NC_035083.1	49677175	.	T	C	.	.	MAF_USDA=4.918
NC_035083.1	49677280	.	G	A	.	.	MAF_INRAE=5.696
NC_035083.1	49677331	.	G	A	.	.	MAF_INRAE=3.333
NC_035083.1	49677438	.	G	T	.	.	MAF_USDA=10.588
NC_035083.1	49677483	.	A	G	.	.	MAF_INRAE=5.833
NC_035083.1	49677510	.	A	G	.	.	MAF_USDA=1.639
NC_035083.1	49677541	.	G	A	.	.	MAF_INRAE=32.5
NC_035083.1	49677655	.	G	T	.	.	MAF_USDA=1.639
NC_035083.1	49677718	.	G	T	.	.	MAF_INRAE=18.987;MAF_USDA=17.647
NC_035083.1	49677729	.	T	G	.	.	MAF_USDA=1.639
NC_035083.1	49677739	.	C	G	.	.	MAF_INRAE=31.646;MAF_USDA=48.235
NC_035083.1	49677742	.	T	C	.	.	MAF_INRAE=26.667;MAF_USDA=47.647
NC_035083.1	49677807	.	G	T	.	.	MAF_USDA=9.412
NC_035083.1	49677838	.	G	A	.	.	MAF_INRAE=18.354;MAF_USDA=17.059
NC_035083.1	49677848	.	G	A	.	.	MAF_USDA=8.824
NC_035083.1	49677871	.	C	T	.	.	MAF_USDA=4.918
NC_035083.1	49677914	.	T	C	.	.	MAF_INRAE=34.177;MAF_USDA=47.647
NC_035083.1	49678070	.	C	T	.	.	MAF_INRAE=10.833;MAF_USDA=11.765
NC_035083.1	49678132	.	G	T	.	.	MAF_USDA=4.118
NC_035083.1	49678154	.	C	T	.	.	MAF_INRAE=5.833
NC_035083.1	49678155	.	T	C	.	.	MAF_INRAE=5.833
NC_035083.1	49678271	.	A	T	.	.	MAF_USDA=2.459
NC_035083.1	49678298	.	A	G	.	.	MAF_USDA=1.639
NC_035083.1	49678339	.	C	A	.	.	MAF_USDA=5.738
NC_035083.1	49678469	.	T	G	.	.	MAF_USDA=5.738
NC_035083.1	49678499	.	T	A	.	.	MAF_INRAE=32.911;MAF_USDA=46.471
NC_035083.1	49678674	.	C	A	.	.	MAF_USDA=5.738
NC_035083.1	49678778	.	A	G	.	.	MAF_INRAE=5.833
NC_035083.1	49678796	.	C	A	.	.	MAF_USDA=1.667
NC_035083.1	49678840	.	G	A	.	.	MAF_INRAE=5.263
NC_035083.1	49678857	.	C	T	.	.	MAF_USDA=22.619
NC_035083.1	49678878	.	C	A	.	.	MAF_USDA=1.639
NC_035083.1	49678909	.	G	T	.	.	MAF_USDA=4.237
NC_035083.1	49678914	.	G	A	.	.	MAF_USDA=4.31
NC_035083.1	49678940	.	G	A	.	.	MAF_USDA=30.435
NC_035083.1	49679525	.	T	A	.	.	MAF_INRAE=10.526;MAF_USDA=7.059
NC_035083.1	49679549	.	G	T	.	.	MAF_USDA=2.459
NC_035083.1	49679555	.	A	G	.	.	MAF_USDA=4.918
NC_035083.1	49679679	.	A	G	.	.	MAF_USDA=1.639
NC_035083.1	49679760	.	T	A	.	.	MAF_INRAE=5.263;MAF_USDA=1.639
NC_035083.1	49679761	.	G	T	.	.	MAF_USDA=1.639
NC_035083.1	49679772	.	A	T	.	.	MAF_INRAE=2.5
NC_035083.1	49679876	.	C	G	.	.	MAF_USDA=8.824
NC_035083.1	49679891	.	C	T	.	.	MAF_INRAE=5.833
NC_035083.1	49679918	.	G	A	.	.	MAF_INRAE=10.833
NC_035083.1	49679924	.	C	G	.	.	MAF_INRAE=34.81;MAF_USDA=15.882
NC_035083.1	49679968	.	G	A	.	.	MAF_INRAE=38.608;MAF_USDA=46.471
NC_035083.1	49680048	.	G	A	.	.	MAF_INRAE=5.833;MAF_USDA=9.412
NC_035083.1	49680290	.	A	T	.	.	MAF_INRAE=32.911;MAF_USDA=47.647
NC_035083.1	49680383	.	G	A	.	.	MAF_USDA=5.738
NC_035083.1	49680395	.	T	G	.	.	MAF_USDA=4.918
NC_035083.1	49680492	.	T	G	.	.	MAF_USDA=15.294
NC_035083.1	49680499	.	C	A	.	.	MAF_INRAE=5.0;MAF_USDA=8.235
NC_035083.1	49680517	.	T	C	.	.	MAF_USDA=2.459
NC_035083.1	49680536	.	T	A	.	.	MAF_INRAE=5.0
NC_035083.1	49680672	.	A	C	.	.	MAF_INRAE=30.38;MAF_USDA=44.706
NC_035083.1	49680676	.	T	C	.	.	MAF_USDA=13.529
NC_035083.1	49680794	.	T	C	.	.	MAF_INRAE=5.833;MAF_USDA=5.833
NC_035083.1	49680796	.	G	A	.	.	MAF_USDA=6.667
NC_035083.1	49680808	.	C	T	.	.	MAF_INRAE=44.167;MAF_USDA=29.167
NC_035083.1	49680867	.	A	C	.	.	MAF_INRAE=2.5
NC_035083.1	49680905	.	A	G	.	.	MAF_INRAE=25.0
NC_035083.1	49680920	.	T	G	.	.	MAF_USDA=41.463
NC_035083.1	49680956	.	G	A	.	.	MAF_USDA=45.833
NC_035083.1	49680989	.	T	C	.	.	MAF_USDA=6.25
NC_035083.1	49681301	.	C	T	.	.	MAF_USDA=8.333
NC_035083.1	49681478	.	A	C	.	.	MAF_USDA=18.182
NC_035083.1	49682427	.	G	A	.	.	MAF_USDA=6.25
NC_035083.1	49682482	.	T	C	.	.	MAF_INRAE=49.167;MAF_USDA=29.167
NC_035083.1	49682611	.	A	C	.	.	MAF_INRAE=13.924;MAF_USDA=31.25
NC_035083.1	49682764	.	A	G	.	.	MAF_INRAE=32.911;MAF_USDA=42.941
NC_035083.1	49682785	.	A	C	.	.	MAF_INRAE=32.911;MAF_USDA=42.941
NC_035083.1	49682812	.	G	A	.	.	MAF_USDA=4.706
NC_035083.1	49682837	.	C	G	.	.	MAF_INRAE=29.747;MAF_USDA=42.941
NC_035083.1	49682922	.	C	G	.	.	MAF_INRAE=13.924;MAF_USDA=27.647
NC_035083.1	49682935	.	G	A	.	.	MAF_USDA=5.738
NC_035083.1	49682936	.	C	A	.	.	MAF_USDA=2.459
NC_035083.1	49682979	.	G	A	.	.	MAF_INRAE=18.987;MAF_USDA=13.529
NC_035083.1	49683138	.	T	C	.	.	MAF_INRAE=10.833
NC_035083.1	49683193	.	A	T	.	.	MAF_USDA=4.098
NC_035083.1	49683253	.	A	C	.	.	MAF_USDA=1.639
NC_035083.1	49683301	.	A	C	.	.	MAF_INRAE=32.278;MAF_USDA=39.412
NC_035083.1	49683364	.	A	G	.	.	MAF_INRAE=8.228;MAF_USDA=2.353
NC_035083.1	49683384	.	C	G	.	.	MAF_INRAE=13.924;MAF_USDA=27.059
NC_035083.1	49683416	.	G	T	.	.	MAF_USDA=8.824
NC_035083.1	49683447	.	C	A	.	.	MAF_USDA=14.118
NC_035083.1	49683451	.	A	T	.	.	MAF_INRAE=3.165
NC_035083.1	49683474	.	A	G	.	.	MAF_USDA=4.918
NC_035083.1	49683500	.	G	C	.	.	MAF_USDA=4.118
NC_035083.1	49683532	.	A	T	.	.	MAF_USDA=10.417
NC_035083.1	49683539	.	A	G	.	.	MAF_INRAE=18.987;MAF_USDA=10.417
NC_035083.1	49683544	.	C	T	.	.	MAF_INRAE=10.526
NC_035083.1	49683545	.	T	G	.	.	MAF_USDA=15.294
NC_035083.1	49683586	.	C	T	.	.	MAF_INRAE=10.526;MAF_USDA=6.557
NC_035083.1	49683599	.	G	A	.	.	MAF_USDA=4.918
NC_035083.1	49683655	.	G	T	.	.	MAF_USDA=38.235
NC_035083.1	49683671	.	A	T	.	.	MAF_INRAE=32.278;MAF_USDA=38.824
NC_035083.1	49683680	.	C	A	.	.	MAF_INRAE=32.278;MAF_USDA=38.095
NC_035083.1	49683727	.	T	C	.	.	MAF_INRAE=32.278;MAF_USDA=43.529
NC_035083.1	49684052	.	C	G	.	.	MAF_USDA=5.882
NC_035083.1	49684080	.	G	A	.	.	MAF_INRAE=31.646;MAF_USDA=39.412
NC_035083.1	49684088	.	C	T	.	.	MAF_INRAE=35.443;MAF_USDA=15.882
NC_035083.1	49684104	.	T	A	.	.	MAF_INRAE=13.924;MAF_USDA=27.059
NC_035083.1	49684161	.	A	G	.	.	MAF_USDA=37.705
NC_035083.1	49684175	.	T	G	.	.	MAF_INRAE=32.278;MAF_USDA=37.647
NC_035083.1	49684210	.	A	G	.	.	MAF_USDA=15.294
NC_035083.1	49684228	.	C	T	.	.	MAF_USDA=5.882
NC_035083.1	49684237	.	G	A	.	.	MAF_INRAE=2.5;MAF_USDA=4.167
NC_035083.1	49684254	.	A	C	.	.	MAF_INRAE=4.43;MAF_USDA=7.059
NC_035083.1	49684270	.	T	C	.	.	MAF_INRAE=16.456;MAF_USDA=12.353
NC_035083.1	49684333	.	C	T	.	.	MAF_INRAE=3.333
NC_035083.1	49684352	.	G	A	.	.	MAF_USDA=2.941
NC_035083.1	49684433	.	A	T	.	.	MAF_USDA=1.639
NC_035083.1	49684514	.	T	G	.	.	MAF_INRAE=42.405;MAF_USDA=21.765
NC_035083.1	49684535	.	C	T	.	.	MAF_INRAE=31.013;MAF_USDA=11.176
NC_035083.1	49684537	.	T	C	.	.	MAF_USDA=4.918
NC_035083.1	49684540	.	G	T	.	.	MAF_INRAE=3.165
NC_035083.1	49684598	.	G	T	.	.	MAF_USDA=8.235
NC_035083.1	49684604	.	G	T	.	.	MAF_USDA=2.083
NC_035083.1	49684664	.	C	G	.	.	MAF_INRAE=16.456;MAF_USDA=11.765
NC_035083.1	49684670	.	G	A	.	.	MAF_INRAE=5.263
NC_035083.1	49684723	.	C	T	.	.	MAF_INRAE=36.076;MAF_USDA=18.824
NC_035083.1	49684755	.	C	A	.	.	MAF_USDA=2.941
NC_035083.1	49684979	.	T	C	.	.	MAF_INRAE=17.089;MAF_USDA=11.176
NC_035083.1	49685052	.	T	A	.	.	MAF_USDA=4.706
NC_035083.1	49685081	.	G	C	.	.	MAF_INRAE=5.833
NC_035083.1	49685121	.	T	G	.	.	MAF_USDA=6.557
NC_035083.1	49685140	.	A	T	.	.	MAF_INRAE=45.57;MAF_USDA=35.246
NC_035083.1	49685156	.	A	T	.	.	MAF_INRAE=10.833
NC_035083.1	49685188	.	T	G	.	.	MAF_USDA=1.639
NC_035083.1	49685229	.	G	A	.	.	MAF_USDA=5.738
NC_035083.1	49685230	.	T	A	.	.	MAF_USDA=5.738
NC_035083.1	49685387	.	C	T	.	.	MAF_INRAE=11.392;MAF_USDA=12.353
NC_035083.1	49685458	.	C	T	.	.	MAF_USDA=4.918
NC_035083.1	49685500	.	G	T	.	.	MAF_INRAE=8.228;MAF_USDA=2.353
NC_035083.1	49685546	.	C	A	.	.	MAF_INRAE=10.526;MAF_USDA=9.836
NC_035083.1	49685621	.	G	A	.	.	MAF_INRAE=37.342;MAF_USDA=21.176
NC_035083.1	49685641	.	T	A	.	.	MAF_INRAE=5.696;MAF_USDA=3.279
NC_035083.1	49685669	.	G	A	.	.	MAF_USDA=6.471
NC_035083.1	49685755	.	A	C	.	.	MAF_INRAE=7.5;MAF_USDA=6.471
NC_035083.1	49685795	.	G	T	.	.	MAF_INRAE=5.696;MAF_USDA=3.279
NC_035083.1	49685818	.	G	A	.	.	MAF_INRAE=5.833
NC_035083.1	49685850	.	T	C	.	.	MAF_INRAE=45.57;MAF_USDA=35.294
NC_035083.1	49685886	.	C	T	.	.	MAF_USDA=7.647
NC_035083.1	49685899	.	T	G	.	.	MAF_INRAE=10.526;MAF_USDA=13.934
NC_035083.1	49686017	.	C	G	.	.	MAF_INRAE=5.833
NC_035083.1	49686067	.	A	G	.	.	MAF_INRAE=47.468;MAF_USDA=32.941
NC_035083.1	49686079	.	G	A	.	.	MAF_INRAE=31.013;MAF_USDA=11.176
NC_035083.1	49686128	.	T	G	.	.	MAF_INRAE=5.263
NC_035083.1	49686135	.	T	A	.	.	MAF_USDA=5.882
NC_035083.1	49686149	.	A	T	.	.	MAF_INRAE=45.57;MAF_USDA=35.294
NC_035083.1	49686176	.	C	T	.	.	MAF_INRAE=5.696;MAF_USDA=12.295
NC_035083.1	49686187	.	T	A	.	.	MAF_INRAE=48.734;MAF_USDA=32.941
NC_035083.1	49686259	.	A	T	.	.	MAF_USDA=1.639
NC_035083.1	49686340	.	G	A	.	.	MAF_INRAE=5.833
NC_035083.1	49686377	.	G	T	.	.	MAF_INRAE=17.089;MAF_USDA=11.765
NC_035083.1	49686407	.	C	T	.	.	MAF_INRAE=7.5;MAF_USDA=6.471
NC_035083.1	49686408	.	T	G	.	.	MAF_INRAE=45.57;MAF_USDA=34.706
NC_035083.1	49686500	.	G	A	.	.	MAF_INRAE=2.5;MAF_USDA=4.167
NC_035083.1	49686508	.	C	T	.	.	MAF_INRAE=6.667
NC_035083.1	49686536	.	A	G	.	.	MAF_INRAE=36.709;MAF_USDA=22.353
NC_035083.1	49686686	.	A	G	.	.	MAF_INRAE=17.089;MAF_USDA=18.824
NC_035083.1	49686702	.	C	T	.	.	MAF_INRAE=5.833
NC_035083.1	49686705	.	C	T	.	.	MAF_INRAE=47.468;MAF_USDA=35.882
NC_035083.1	49686709	.	C	T	.	.	MAF_INRAE=5.696;MAF_USDA=3.279
NC_035083.1	49686710	.	G	C	.	.	MAF_USDA=4.706
NC_035083.1	49686808	.	A	C	.	.	MAF_USDA=4.098
NC_035083.1	49686953	.	G	C	.	.	MAF_INRAE=36.076;MAF_USDA=6.25
NC_035083.1	49686974	.	G	A	.	.	MAF_INRAE=10.0
NC_035083.1	49687002	.	T	A	.	.	MAF_USDA=3.279
NC_035083.1	49687020	.	A	G	.	.	MAF_INRAE=4.167
NC_035083.1	49687030	.	C	T	.	.	MAF_USDA=20.833
NC_035083.1	49687044	.	C	T	.	.	MAF_INRAE=30.0;MAF_USDA=6.25
NC_035083.1	49687310	.	C	T	.	.	MAF_USDA=1.639
NC_035083.1	49687371	.	G	A	.	.	MAF_INRAE=26.316;MAF_USDA=6.25
NC_035083.1	49687386	.	T	C	.	.	MAF_INRAE=31.579
NC_035083.1	49687461	.	C	T	.	.	MAF_INRAE=5.0
NC_035083.1	49687484	.	G	A	.	.	MAF_INRAE=8.228;MAF_USDA=6.25
NC_035083.1	49687506	.	T	C	.	.	MAF_INRAE=5.696;MAF_USDA=3.279
NC_035083.1	49687516	.	T	A	.	.	MAF_USDA=2.459
NC_035083.1	49687532	.	G	T	.	.	MAF_INRAE=5.696;MAF_USDA=3.279
NC_035083.1	49687546	.	A	G	.	.	MAF_INRAE=1.667
NC_035083.1	49687584	.	G	A	.	.	MAF_USDA=3.529
NC_035083.1	49687609	.	C	A	.	.	MAF_USDA=39.583
NC_035083.1	49687636	.	C	T	.	.	MAF_USDA=12.5
NC_035083.1	49688074	.	C	T	.	.	MAF_USDA=6.25
NC_035083.1	49688323	.	T	G	.	.	MAF_INRAE=2.5
NC_035083.1	49688328	.	G	A	.	.	MAF_INRAE=5.833
NC_035083.1	49688331	.	G	A	.	.	MAF_INRAE=7.5;MAF_USDA=6.471
NC_035083.1	49688345	.	T	A	.	.	MAF_INRAE=5.833
NC_035083.1	49688374	.	C	A	.	.	MAF_USDA=2.459
NC_035083.1	49688375	.	A	C	.	.	MAF_INRAE=6.667;MAF_USDA=2.459
NC_035083.1	49688415	.	T	C	.	.	MAF_INRAE=36.076;MAF_USDA=21.176
NC_035083.1	49688431	.	A	G	.	.	MAF_INRAE=6.667
NC_035083.1	49688467	.	G	T	.	.	MAF_USDA=5.0
NC_035083.1	49688473	.	C	T	.	.	MAF_INRAE=5.696;MAF_USDA=3.333
NC_035083.1	49688509	.	C	T	.	.	MAF_INRAE=5.833
NC_035083.1	49688515	.	A	C	.	.	MAF_USDA=35.417
NC_035083.1	49688516	.	A	C,G	.	.	MAF_INRAE=11.667;MAF_USDA=35.417
NC_035083.1	49688517	.	G	A	.	.	MAF_USDA=31.25
NC_035083.1	49688518	.	A	C	.	.	MAF_USDA=31.25
NC_035083.1	49688528	.	A	G	.	.	MAF_INRAE=11.667;MAF_USDA=31.548
NC_035083.1	49688549	.	A	C	.	.	MAF_INRAE=6.329;MAF_USDA=10.656
NC_035083.1	49688552	.	C	T	.	.	MAF_INRAE=5.696;MAF_USDA=4.098
NC_035083.1	49688616	.	T	G	.	.	MAF_USDA=2.459
NC_035083.1	49688636	.	C	T	.	.	MAF_USDA=2.459
NC_035083.1	49688663	.	G	T	.	.	MAF_USDA=1.639
NC_035083.1	49688674	.	G	A	.	.	MAF_USDA=2.353
NC_035083.1	49688701	.	A	G	.	.	MAF_INRAE=36.709;MAF_USDA=22.353
NC_035083.1	49688707	.	G	A	.	.	MAF_INRAE=30.38;MAF_USDA=11.176
NC_035083.1	49688716	.	C	A	.	.	MAF_USDA=1.639
NC_035083.1	49688724	.	G	A	.	.	MAF_INRAE=5.833
NC_035083.1	49688771	.	C	T	.	.	MAF_INRAE=5.0;MAF_USDA=4.167
NC_035083.1	49688863	.	C	A	.	.	MAF_USDA=9.412
NC_035083.1	49688877	.	A	C	.	.	MAF_INRAE=43.038;MAF_USDA=25.882
NC_035083.1	49688909	.	G	A	.	.	MAF_USDA=4.118
NC_035083.1	49688950	.	T	A	.	.	MAF_USDA=4.098
NC_035083.1	49689016	.	G	A	.	.	MAF_USDA=4.918
NC_035083.1	49689107	.	C	T	.	.	MAF_INRAE=5.833
NC_035083.1	49689155	.	G	A	.	.	MAF_INRAE=8.228;MAF_USDA=2.353
NC_035083.1	49689177	.	C	T	.	.	MAF_USDA=3.529
NC_035083.1	49689255	.	G	A	.	.	MAF_INRAE=5.696;MAF_USDA=12.353
NC_035083.1	49689284	.	T	A	.	.	MAF_INRAE=8.228;MAF_USDA=2.353
NC_035083.1	49689599	.	T	A	.	.	MAF_INRAE=38.608;MAF_USDA=23.529
NC_035083.1	49689622	.	G	T	.	.	MAF_INRAE=5.696;MAF_USDA=1.639
NC_035083.1	49689678	.	C	T	.	.	MAF_USDA=6.471
NC_035083.1	49689679	.	G	A	.	.	MAF_USDA=1.639
NC_035083.1	49689681	.	T	G	.	.	MAF_INRAE=36.709;MAF_USDA=21.176
NC_035083.1	49689682	.	C	G	.	.	MAF_USDA=4.918
NC_035083.1	49689724	.	A	C	.	.	MAF_INRAE=3.165
NC_035083.1	49689948	.	A	C	.	.	MAF_USDA=4.918
NC_035083.1	49690092	.	C	G	.	.	MAF_INRAE=10.833
NC_035083.1	49690130	.	G	A	.	.	MAF_USDA=5.833
NC_035083.1	49690179	.	A	T	.	.	MAF_USDA=1.639
NC_035083.1	49690390	.	C	A	.	.	MAF_USDA=5.738
NC_035083.1	49690395	.	G	A	.	.	MAF_USDA=4.918
NC_035083.1	49690418	.	T	G	.	.	MAF_INRAE=10.833
NC_035083.1	49690454	.	C	T	.	.	MAF_INRAE=5.696
NC_035083.1	49690455	.	C	A	.	.	MAF_INRAE=6.667
NC_035083.1	49690466	.	G	T	.	.	MAF_USDA=4.098
NC_035083.1	49690483	.	T	G	.	.	MAF_USDA=5.882
NC_035083.1	49690498	.	T	A	.	.	MAF_INRAE=2.5;MAF_USDA=4.167
NC_035083.1	49690558	.	C	A	.	.	MAF_INRAE=43.038;MAF_USDA=27.059
NC_035083.1	49690576	.	C	A	.	.	MAF_INRAE=31.013;MAF_USDA=11.176
NC_035083.1	49690662	.	G	T	.	.	MAF_INRAE=10.833;MAF_USDA=1.639
NC_035083.1	49690686	.	C	T	.	.	MAF_INRAE=8.228;MAF_USDA=2.353
NC_035083.1	49690748	.	C	A	.	.	MAF_INRAE=37.342;MAF_USDA=22.941
NC_035083.1	49690837	.	C	A	.	.	MAF_INRAE=34.177;MAF_USDA=11.585
NC_035083.1	49690887	.	A	C	.	.	MAF_USDA=2.459
NC_035083.1	49690891	.	C	A	.	.	MAF_INRAE=5.696;MAF_USDA=1.639
NC_035083.1	49690908	.	G	C	.	.	MAF_USDA=4.918
NC_035083.1	49690947	.	G	A	.	.	MAF_INRAE=6.667
NC_035083.1	49690972	.	C	T	.	.	MAF_INRAE=46.835;MAF_USDA=27.711
NC_035083.1	49690988	.	C	T	.	.	MAF_INRAE=6.329
NC_035083.1	49691011	.	T	G	.	.	MAF_INRAE=6.962
NC_035083.1	49691038	.	C	T	.	.	MAF_USDA=1.639
NC_035083.1	49691152	.	C	T	.	.	MAF_INRAE=6.667
NC_035083.1	49691194	.	G	A	.	.	MAF_USDA=2.459
NC_035083.1	49691274	.	G	C	.	.	MAF_USDA=5.738
NC_035083.1	49691327	.	G	C	.	.	MAF_INRAE=45.57;MAF_USDA=26.786
NC_035083.1	49691378	.	T	C	.	.	MAF_INRAE=46.203;MAF_USDA=26.19
NC_035083.1	49691563	.	C	A	.	.	MAF_INRAE=5.696;MAF_USDA=3.279
NC_035083.1	49691609	.	C	A	.	.	MAF_USDA=3.279
NC_035083.1	49691651	.	G	A	.	.	MAF_INRAE=6.667
NC_035083.1	49691697	.	G	A	.	.	MAF_INRAE=33.544;MAF_USDA=10.843
NC_035083.1	49691839	.	T	C	.	.	MAF_INRAE=5.696;MAF_USDA=3.279
NC_035083.1	49691850	.	A	G	.	.	MAF_USDA=4.098
NC_035083.1	49691953	.	T	A	.	.	MAF_INRAE=5.696;MAF_USDA=3.279
NC_035083.1	49692049	.	T	C	.	.	MAF_INRAE=47.468;MAF_USDA=28.916
NC_035083.1	49692105	.	A	G	.	.	MAF_INRAE=40.506;MAF_USDA=22.289
NC_035083.1	49692109	.	G	A	.	.	MAF_INRAE=45.0;MAF_USDA=22.892
NC_035083.1	49692161	.	T	C	.	.	MAF_USDA=5.738
NC_035083.1	49692224	.	A	G	.	.	MAF_USDA=6.098
NC_035083.1	49692247	.	T	C	.	.	MAF_INRAE=48.101;MAF_USDA=30.488
NC_035083.1	49692259	.	C	A	.	.	MAF_INRAE=33.544;MAF_USDA=10.366
NC_035083.1	49692314	.	C	T	.	.	MAF_INRAE=10.833;MAF_USDA=3.333
NC_035083.1	49692378	.	A	G	.	.	MAF_USDA=9.036
NC_035083.1	49692380	.	G	A	.	.	MAF_INRAE=5.696
NC_035083.1	49692402	.	T	A	.	.	MAF_INRAE=39.873;MAF_USDA=22.289
NC_035083.1	49692403	.	C	G	.	.	MAF_INRAE=44.167;MAF_USDA=22.289
NC_035083.1	49692581	.	G	T	.	.	MAF_USDA=9.016
NC_035083.1	49692818	.	T	C	.	.	MAF_USDA=2.083
NC_035083.1	49692827	.	G	T	.	.	MAF_USDA=7.377
NC_035083.1	49692863	.	T	A	.	.	MAF_USDA=2.941
NC_035083.1	49693028	.	C	T	.	.	MAF_INRAE=10.833
NC_035083.1	49693054	.	G	C	.	.	MAF_INRAE=31.646;MAF_USDA=11.176
NC_035083.1	49693087	.	C	T	.	.	MAF_INRAE=5.263
NC_035083.1	49693088	.	G	C	.	.	MAF_INRAE=5.833
NC_035083.1	49693121	.	C	T	.	.	MAF_INRAE=31.013;MAF_USDA=11.176
NC_035083.1	49693185	.	C	T	.	.	MAF_INRAE=19.62;MAF_USDA=44.118
NC_035083.1	49693224	.	A	C	.	.	MAF_INRAE=43.038;MAF_USDA=26.471
NC_035083.1	49693294	.	G	A	.	.	MAF_USDA=8.197
NC_035083.1	49693335	.	G	A	.	.	MAF_INRAE=3.333
NC_035083.1	49693358	.	C	T	.	.	MAF_INRAE=17.089;MAF_USDA=11.176
NC_035083.1	49693420	.	G	T	.	.	MAF_INRAE=8.228;MAF_USDA=2.353
NC_035083.1	49693426	.	C	A	.	.	MAF_INRAE=31.013;MAF_USDA=11.765
NC_035083.1	49693429	.	A	T	.	.	MAF_INRAE=37.5;MAF_USDA=11.765
NC_035083.1	49693643	.	C	T	.	.	MAF_INRAE=29.747;MAF_USDA=11.176
NC_035083.1	49693658	.	T	A	.	.	MAF_INRAE=5.063;MAF_USDA=3.279
NC_035083.1	49693675	.	C	A	.	.	MAF_INRAE=17.089;MAF_USDA=12.353
NC_035083.1	49693682	.	T	C	.	.	MAF_INRAE=17.089;MAF_USDA=11.765
NC_035083.1	49693683	.	G	T	.	.	MAF_INRAE=15.833;MAF_USDA=11.765
NC_035083.1	49693716	.	A	T	.	.	MAF_USDA=4.918
NC_035083.1	49693753	.	T	G	.	.	MAF_INRAE=49.367;MAF_USDA=34.706
NC_035083.1	49693841	.	A	G	.	.	MAF_INRAE=43.038;MAF_USDA=22.941
NC_035083.1	49693871	.	T	C	.	.	MAF_USDA=5.882
NC_035083.1	49693884	.	C	A	.	.	MAF_USDA=2.459
NC_035083.1	49693967	.	T	C	.	.	MAF_INRAE=43.038
NC_035083.1	49693983	.	T	C	.	.	MAF_INRAE=10.833;MAF_USDA=30.0
NC_035083.1	49694056	.	C	T	.	.	MAF_INRAE=5.833
NC_035083.1	49694089	.	C	T	.	.	MAF_INRAE=3.165
NC_035083.1	49694150	.	C	A	.	.	MAF_INRAE=37.975;MAF_USDA=21.765
NC_035083.1	49694259	.	T	G	.	.	MAF_INRAE=5.833
NC_035083.1	49694314	.	G	T	.	.	MAF_INRAE=37.342;MAF_USDA=23.529
NC_035083.1	49694318	.	A	T	.	.	MAF_INRAE=5.696;MAF_USDA=3.279
NC_035083.1	49694331	.	C	A	.	.	MAF_USDA=3.279
NC_035083.1	49694332	.	C	A	.	.	MAF_USDA=3.279
NC_035083.1	49694393	.	C	G	.	.	MAF_USDA=4.098
NC_035083.1	49694441	.	G	A	.	.	MAF_INRAE=5.833
NC_035083.1	49694508	.	C	A	.	.	MAF_INRAE=37.342;MAF_USDA=22.353
NC_035083.1	49694510	.	T	C	.	.	MAF_INRAE=40.833;MAF_USDA=22.353
NC_035083.1	49694522	.	C	A	.	.	MAF_USDA=5.738
NC_035083.1	49694698	.	A	C	.	.	MAF_INRAE=37.342;MAF_USDA=22.353
NC_035083.1	49694702	.	T	A	.	.	MAF_USDA=4.098
NC_035083.1	49694909	.	G	A	.	.	MAF_INRAE=5.833
NC_035083.1	49694945	.	G	A	.	.	MAF_INRAE=6.667
NC_035083.1	49694992	.	C	T	.	.	MAF_INRAE=6.329;MAF_USDA=12.295
NC_035083.1	49695007	.	C	T	.	.	MAF_INRAE=5.696;MAF_USDA=3.279
NC_035083.1	49695053	.	A	G	.	.	MAF_INRAE=46.835;MAF_USDA=35.294
NC_035083.1	49695144	.	C	T	.	.	MAF_USDA=4.098
NC_035083.1	49695217	.	C	T	.	.	MAF_USDA=4.918
NC_035083.1	49695228	.	C	T	.	.	MAF_USDA=1.639
NC_035083.1	49695361	.	G	C	.	.	MAF_USDA=1.639
NC_035083.1	49695457	.	C	T	.	.	MAF_INRAE=46.203;MAF_USDA=38.824
NC_035083.1	49695565	.	G	T	.	.	MAF_INRAE=5.833
NC_035083.1	49695598	.	G	A	.	.	MAF_USDA=3.529
NC_035083.1	49695694	.	T	A	.	.	MAF_INRAE=5.833
NC_035083.1	49695695	.	T	A	.	.	MAF_INRAE=6.667
NC_035083.1	49695737	.	T	G	.	.	MAF_INRAE=10.526
NC_035083.1	49695801	.	C	T	.	.	MAF_INRAE=5.696
NC_035083.1	49695845	.	T	C	.	.	MAF_USDA=2.586
NC_035083.1	49695923	.	C	G	.	.	MAF_USDA=3.448
NC_035083.1	49695947	.	T	A	.	.	MAF_USDA=2.459
NC_035083.1	49695948	.	A	T	.	.	MAF_INRAE=26.316;MAF_USDA=6.25
NC_035083.1	49695955	.	A	G	.	.	MAF_INRAE=5.0
NC_035083.1	49696038	.	G	A	.	.	MAF_INRAE=5.833
NC_035083.1	49696104	.	A	T	.	.	MAF_INRAE=8.228;MAF_USDA=2.353
NC_035083.1	49696133	.	A	C	.	.	MAF_USDA=1.639
NC_035083.1	49696146	.	A	C	.	.	MAF_USDA=2.459
NC_035083.1	49696255	.	A	T	.	.	MAF_INRAE=37.5
NC_035083.1	49696272	.	C	T	.	.	MAF_USDA=10.0
NC_035083.1	49696306	.	T	G	.	.	MAF_INRAE=17.089;MAF_USDA=16.471
NC_035083.1	49696325	.	C	T	.	.	MAF_INRAE=44.937;MAF_USDA=38.824
NC_035083.1	49696341	.	G	A	.	.	MAF_INRAE=31.013;MAF_USDA=11.765
NC_035083.1	49696375	.	G	T	.	.	MAF_USDA=6.25
NC_035083.1	49696379	.	T	C	.	.	MAF_INRAE=43.038;MAF_USDA=26.471
NC_035083.1	49696380	.	A	G	.	.	MAF_INRAE=40.833;MAF_USDA=21.765
NC_035083.1	49696563	.	T	C	.	.	MAF_INRAE=8.228;MAF_USDA=2.353
NC_035083.1	49696570	.	C	T	.	.	MAF_INRAE=5.833
NC_035083.1	49696655	.	G	T	.	.	MAF_USDA=4.918
NC_035083.1	49696715	.	G	T	.	.	MAF_USDA=4.918
NC_035083.1	49696727	.	G	T	.	.	MAF_INRAE=8.333;MAF_USDA=8.235
NC_035083.1	49696997	.	C	G	.	.	MAF_INRAE=36.709;MAF_USDA=21.765
NC_035083.1	49697072	.	G	A	.	.	MAF_USDA=3.279
NC_035083.1	49697120	.	G	T	.	.	MAF_USDA=4.918
NC_035083.1	49697124	.	A	T	.	.	MAF_USDA=1.639
NC_035083.1	49697164	.	G	T	.	.	MAF_INRAE=37.342;MAF_USDA=21.765
NC_035083.1	49697194	.	A	T	.	.	MAF_USDA=2.459
NC_035083.1	49697237	.	G	T	.	.	MAF_INRAE=41.139;MAF_USDA=24.118
NC_035083.1	49697246	.	T	G	.	.	MAF_USDA=2.941
NC_035083.1	49697265	.	G	T	.	.	MAF_USDA=5.738
NC_035083.1	49697308	.	A	G	.	.	MAF_USDA=1.639
NC_035083.1	49697324	.	G	T	.	.	MAF_INRAE=2.5;MAF_USDA=4.167
NC_035083.1	49697378	.	A	G	.	.	MAF_INRAE=39.873;MAF_USDA=20.238
NC_035083.1	49697724	.	G	T	.	.	MAF_USDA=6.25
NC_035083.1	49697764	.	T	C	.	.	MAF_INRAE=1.667;MAF_USDA=4.167
NC_035083.1	49697765	.	C	T	.	.	MAF_INRAE=6.329;MAF_USDA=8.197
NC_035083.1	49697857	.	G	T	.	.	MAF_USDA=4.098
NC_035083.1	49697937	.	A	G	.	.	MAF_INRAE=6.329;MAF_USDA=15.574
NC_035083.1	49698089	.	G	A	.	.	MAF_USDA=2.459
NC_035083.1	49698144	.	C	T	.	.	MAF_INRAE=11.392;MAF_USDA=10.833
NC_035083.1	49698161	.	T	A	.	.	MAF_INRAE=5.833
NC_035083.1	49698179	.	G	A	.	.	MAF_USDA=2.459
NC_035083.1	49698299	.	A	G	.	.	MAF_USDA=5.738
NC_035083.1	49698314	.	G	C	.	.	MAF_INRAE=5.833
NC_035083.1	49698350	.	C	T	.	.	MAF_INRAE=3.333
NC_035083.1	49698447	.	G	A	.	.	MAF_INRAE=5.696;MAF_USDA=7.377
NC_035083.1	49698496	.	C	T	.	.	MAF_INRAE=5.696;MAF_USDA=1.639
NC_035083.1	49698621	.	G	C	.	.	MAF_USDA=2.941
NC_035083.1	49698668	.	A	G	.	.	MAF_INRAE=30.38;MAF_USDA=11.176
NC_035083.1	49698683	.	G	A	.	.	MAF_INRAE=5.063;MAF_USDA=5.738
NC_035083.1	49698798	.	A	C	.	.	MAF_INRAE=37.975;MAF_USDA=19.412
NC_035083.1	49698809	.	C	T	.	.	MAF_USDA=5.294
NC_035083.1	49698909	.	A	C	.	.	MAF_INRAE=7.595;MAF_USDA=2.353
NC_035083.1	49698980	.	G	A	.	.	MAF_INRAE=37.975;MAF_USDA=18.824
NC_035083.1	49698989	.	A	G	.	.	MAF_USDA=1.639
NC_035083.1	49699016	.	G	T	.	.	MAF_INRAE=5.833;MAF_USDA=2.353
NC_035083.1	49699063	.	G	T	.	.	MAF_INRAE=26.316;MAF_USDA=19.412
NC_035083.1	49699076	.	T	G	.	.	MAF_USDA=7.377
NC_035083.1	49699227	.	A	G	.	.	MAF_USDA=1.639
NC_035083.1	49699285	.	A	G	.	.	MAF_INRAE=18.354;MAF_USDA=20.0
NC_035083.1	49699288	.	C	T	.	.	MAF_USDA=2.459
NC_035083.1	49699293	.	C	T	.	.	MAF_USDA=4.918
NC_035083.1	49699294	.	G	T	.	.	MAF_INRAE=19.62;MAF_USDA=24.118
NC_035083.1	49699297	.	G	T	.	.	MAF_USDA=8.824
NC_035083.1	49699406	.	G	A	.	.	MAF_INRAE=15.789;MAF_USDA=17.857
NC_035083.1	49699500	.	G	T	.	.	MAF_INRAE=2.5
NC_035083.1	49699508	.	T	C	.	.	MAF_USDA=5.932
NC_035083.1	49699573	.	A	C	.	.	MAF_INRAE=26.316;MAF_USDA=25.882
NC_035083.1	49699650	.	C	T	.	.	MAF_INRAE=6.962;MAF_USDA=11.667
NC_035083.1	49699753	.	C	T	.	.	MAF_INRAE=17.089;MAF_USDA=12.353
NC_035083.1	49699759	.	C	T	.	.	MAF_INRAE=2.5;MAF_USDA=4.167
NC_035083.1	49699767	.	G	A	.	.	MAF_INRAE=30.38;MAF_USDA=11.176
NC_035083.1	49699770	.	G	A	.	.	MAF_USDA=1.639
NC_035083.1	49699775	.	C	A	.	.	MAF_INRAE=6.329;MAF_USDA=9.016
NC_035083.1	49699797	.	T	C	.	.	MAF_USDA=4.098
NC_035083.1	49699799	.	C	T	.	.	MAF_INRAE=6.962;MAF_USDA=11.475
NC_035083.1	49699822	.	CGATTAATT	CGATTAATC	.	.	MAF_USDA=25.0
NC_035083.1	49699853	.	C	T	.	.	MAF_INRAE=6.962;MAF_USDA=7.377
NC_035083.1	49699901	.	G	C	.	.	MAF_INRAE=48.734;MAF_USDA=26.471
NC_035083.1	49699931	.	T	A	.	.	MAF_INRAE=8.228;MAF_USDA=2.353
NC_035083.1	49700044	.	G	T	.	.	MAF_USDA=1.639
NC_035083.1	49700132	.	T	G	.	.	MAF_USDA=2.459
NC_035083.1	49700137	.	C	T	.	.	MAF_INRAE=40.506;MAF_USDA=20.588
NC_035083.1	49700210	.	G	A	.	.	MAF_USDA=1.176
NC_035083.1	49700268	.	C	A	.	.	MAF_INRAE=1.667
NC_035083.1	49700301	.	G	T	.	.	MAF_USDA=1.639
NC_035083.1	49700367	.	C	T	.	.	MAF_INRAE=5.833
NC_035083.1	49700444	.	T	G	.	.	MAF_USDA=2.459
NC_035083.1	49700486	.	G	T	.	.	MAF_USDA=1.176
NC_035083.1	49700523	.	C	A	.	.	MAF_INRAE=6.329;MAF_USDA=5.0
NC_035083.1	49700539	.	A	C	.	.	MAF_INRAE=14.557
NC_035083.1	49700636	.	C	T	.	.	MAF_USDA=4.918
NC_035083.1	49700672	.	C	A	.	.	MAF_USDA=7.377
NC_035083.1	49700691	.	A	G	.	.	MAF_USDA=1.176
NC_035083.1	49700715	.	A	G	.	.	MAF_USDA=2.459
NC_035083.1	49700729	.	A	C	.	.	MAF_INRAE=8.228
NC_035083.1	49700813	.	G	C	.	.	MAF_INRAE=14.557;MAF_USDA=14.754
NC_035083.1	49700816	.	T	C	.	.	MAF_USDA=2.459
NC_035083.1	49700897	.	G	A	.	.	MAF_INRAE=36.709;MAF_USDA=20.588
NC_035083.1	49700951	.	C	T	.	.	MAF_INRAE=36.709;MAF_USDA=20.0
NC_035083.1	49700959	.	C	T	.	.	MAF_USDA=6.557
NC_035083.1	49700983	.	T	G	.	.	MAF_INRAE=36.709;MAF_USDA=20.0
NC_035083.1	49701098	.	T	A	.	.	MAF_INRAE=49.367;MAF_USDA=35.882
NC_035083.1	49701254	.	C	A	.	.	MAF_USDA=5.294
NC_035083.1	49701303	.	A	G	.	.	MAF_INRAE=49.367;MAF_USDA=35.882
NC_035083.1	49701308	.	G	A	.	.	MAF_INRAE=36.076;MAF_USDA=20.588
NC_035083.1	49701324	.	C	G	.	.	MAF_INRAE=6.667
NC_035083.1	49701350	.	T	A	.	.	MAF_INRAE=36.076;MAF_USDA=25.294
NC_035083.1	49701402	.	T	G	.	.	MAF_USDA=2.459
NC_035083.1	49701611	.	T	C	.	.	MAF_INRAE=30.38;MAF_USDA=11.176
NC_035083.1	49701612	.	A	C	.	.	MAF_INRAE=44.167;MAF_USDA=32.941
NC_035083.1	49701671	.	T	A	.	.	MAF_USDA=1.176
NC_035083.1	49701673	.	C	A	.	.	MAF_USDA=1.176
NC_035083.1	49701913	.	A	G	.	.	MAF_USDA=5.738
NC_035083.1	49702025	.	T	C	.	.	MAF_USDA=5.294
NC_035083.1	49702113	.	A	G	.	.	MAF_USDA=12.353
NC_035083.1	49702170	.	G	A	.	.	MAF_USDA=2.459
NC_035083.1	49702178	.	G	A	.	.	MAF_INRAE=41.667;MAF_USDA=20.588
NC_035083.1	49702179	.	GTGTTGT	GTGTTGA	.	.	MAF_USDA=25.0
NC_035083.1	49702185	.	T	A	.	.	MAF_INRAE=41.667
NC_035083.1	49702257	.	C	G	.	.	MAF_INRAE=34.81;MAF_USDA=25.294
NC_035083.1	49702350	.	G	T	.	.	MAF_INRAE=35.443;MAF_USDA=21.176
NC_035083.1	49702351	.	C	T	.	.	MAF_INRAE=41.667;MAF_USDA=20.588
NC_035083.1	49702403	.	T	C	.	.	MAF_INRAE=36.076;MAF_USDA=20.588
NC_035083.1	49702405	.	A	C	.	.	MAF_INRAE=8.228
NC_035083.1	49702416	.	C	T	.	.	MAF_INRAE=3.165
NC_035083.1	49702457	.	C	T	.	.	MAF_USDA=7.059
NC_035083.1	49702532	.	G	A	.	.	MAF_INRAE=3.165
NC_035083.1	49702533	.	G	A	.	.	MAF_INRAE=2.5
NC_035083.1	49702536	.	A	G	.	.	MAF_INRAE=17.089;MAF_USDA=11.31
NC_035083.1	49702629	.	G	T	.	.	MAF_USDA=5.738
NC_035083.1	49702638	.	A	G	.	.	MAF_INRAE=34.81;MAF_USDA=24.706
NC_035083.1	49702694	.	G	A	.	.	MAF_INRAE=14.557;MAF_USDA=1.639
NC_035083.1	49702753	.	A	C	.	.	MAF_INRAE=37.975;MAF_USDA=29.167
NC_035083.1	49702756	.	G	A	.	.	MAF_INRAE=36.076;MAF_USDA=25.0
NC_035083.1	49702789	.	G	A	.	.	MAF_INRAE=25.949;MAF_USDA=42.353
NC_035083.1	49702837	.	C	T	.	.	MAF_INRAE=34.81;MAF_USDA=20.0
NC_035083.1	49702862	.	A	G	.	.	MAF_INRAE=17.722;MAF_USDA=22.941
NC_035083.1	49702892	.	C	A	.	.	MAF_USDA=4.706
NC_035083.1	49702955	.	G	A	.	.	MAF_INRAE=8.228
NC_035083.1	49702988	.	A	C	.	.	MAF_USDA=1.639
NC_035083.1	49702999	.	C	A	.	.	MAF_INRAE=35.443;MAF_USDA=25.294
NC_035083.1	49703082	.	G	C	.	.	MAF_INRAE=31.013;MAF_USDA=11.765
NC_035083.1	49703091	.	C	G	.	.	MAF_INRAE=36.076;MAF_USDA=25.882
NC_035083.1	49703140	.	T	A	.	.	MAF_INRAE=36.076;MAF_USDA=24.118
NC_035083.1	49703193	.	C	A	.	.	MAF_INRAE=6.667
NC_035083.1	49703260	.	G	A	.	.	MAF_INRAE=26.582;MAF_USDA=45.294
NC_035083.1	49703275	.	G	T	.	.	MAF_USDA=1.639
NC_035083.1	49703487	.	C	T	.	.	MAF_INRAE=37.975;MAF_USDA=31.176
NC_035083.1	49703499	.	G	T	.	.	MAF_USDA=4.918
NC_035083.1	49703555	.	C	A	.	.	MAF_INRAE=37.342;MAF_USDA=31.176
NC_035083.1	49703624	.	G	A	.	.	MAF_INRAE=37.342;MAF_USDA=31.176
NC_035083.1	49703625	.	C	T	.	.	MAF_USDA=5.738
NC_035083.1	49703652	.	G	T	.	.	MAF_INRAE=37.342;MAF_USDA=31.765
NC_035083.1	49703661	.	G	A	.	.	MAF_INRAE=37.342;MAF_USDA=31.176
NC_035083.1	49703716	.	G	A	.	.	MAF_INRAE=37.342;MAF_USDA=31.176
NC_035083.1	49703769	.	T	G	.	.	MAF_INRAE=37.975;MAF_USDA=31.765
NC_035083.1	49703810	.	A	C	.	.	MAF_INRAE=5.833
NC_035083.1	49703875	.	C	T	.	.	MAF_INRAE=17.089;MAF_USDA=11.765
NC_035083.1	49703958	.	C	A	.	.	MAF_INRAE=31.013;MAF_USDA=8.824
NC_035083.1	49703999	.	C	T	.	.	MAF_USDA=2.459
NC_035083.1	49704077	.	A	C	.	.	MAF_USDA=10.588
NC_035083.1	49704080	.	T	C	.	.	MAF_INRAE=31.013;MAF_USDA=8.824
NC_035083.1	49704148	.	A	G	.	.	MAF_INRAE=13.924;MAF_USDA=1.639
NC_035083.1	49704196	.	C	G	.	.	MAF_INRAE=5.833
NC_035083.1	49704201	.	G	A	.	.	MAF_INRAE=8.228;MAF_USDA=2.353
NC_035083.1	49704222	.	C	T	.	.	MAF_USDA=14.583
NC_035083.1	49704223	.	G	A	.	.	MAF_USDA=3.279
NC_035083.1	49704241	.	A	T	.	.	MAF_INRAE=8.228;MAF_USDA=6.25
NC_035083.1	49704264	.	A	C	.	.	MAF_USDA=1.639
NC_035083.1	49704269	.	ATATTTGAGATTCTTCT	ATATTTGAGATTCTTCG	.	.	MAF_USDA=27.083
NC_035083.1	49704284	.	C	T	.	.	MAF_INRAE=6.329
NC_035083.1	49704285	.	T	G	.	.	MAF_INRAE=31.667
NC_035083.1	49704356	.	T	C	.	.	MAF_USDA=2.459
NC_035083.1	49704423	.	G	T	.	.	MAF_INRAE=2.5;MAF_USDA=2.941
NC_035083.1	49704445	.	A	T	.	.	MAF_INRAE=10.833;MAF_USDA=28.824
NC_035083.1	49704486	.	T	C	.	.	MAF_INRAE=37.342;MAF_USDA=31.765
NC_035083.1	49704488	.	G	A	.	.	MAF_USDA=3.529
NC_035083.1	49704507	.	A	T	.	.	MAF_INRAE=13.924;MAF_USDA=1.639
NC_035083.1	49704694	.	A	G	.	.	MAF_INRAE=10.526;MAF_USDA=1.639
NC_035083.1	49704708	.	C	T	.	.	MAF_INRAE=31.013;MAF_USDA=8.824
NC_035083.1	49704721	.	T	G	.	.	MAF_INRAE=37.975;MAF_USDA=30.588
NC_035083.1	49704777	.	A	G	.	.	MAF_USDA=5.882
NC_035083.1	49704825	.	G	A	.	.	MAF_INRAE=8.228;MAF_USDA=12.941
NC_035083.1	49704835	.	C	T	.	.	MAF_INRAE=8.228;MAF_USDA=2.353
NC_035083.1	49704843	.	T	C	.	.	MAF_INRAE=37.975;MAF_USDA=31.176
NC_035083.1	49704853	.	T	C	.	.	MAF_INRAE=17.722;MAF_USDA=18.235
NC_035083.1	49704858	.	C	T	.	.	MAF_USDA=10.588
NC_035083.1	49704875	.	T	G	.	.	MAF_INRAE=46.203;MAF_USDA=47.647
NC_035083.1	49704876	.	T	C	.	.	MAF_INRAE=34.167;MAF_USDA=43.529
NC_035083.1	49704950	.	C	T	.	.	MAF_INRAE=6.329;MAF_USDA=6.557
NC_035083.1	49705059	.	G	A	.	.	MAF_INRAE=37.975;MAF_USDA=32.941
NC_035083.1	49705074	.	G	T	.	.	MAF_INRAE=37.975;MAF_USDA=29.167
NC_035083.1	49705109	.	A	T	.	.	MAF_INRAE=37.975;MAF_USDA=33.529
NC_035083.1	49705140	.	C	T	.	.	MAF_INRAE=37.975;MAF_USDA=22.917
NC_035083.1	49705158	.	C	T	.	.	MAF_USDA=20.833
NC_035083.1	49705182	.	G	A	.	.	MAF_USDA=6.25
NC_035083.1	49705201	.	T	G	.	.	MAF_INRAE=37.342;MAF_USDA=31.765
NC_035083.1	49705230	.	T	G	.	.	MAF_INRAE=8.861
NC_035083.1	49705240	.	A	G	.	.	MAF_USDA=1.639
NC_035083.1	49705250	.	G	T	.	.	MAF_INRAE=45.57;MAF_USDA=48.235
NC_035083.1	49705278	.	A	T	.	.	MAF_INRAE=37.342;MAF_USDA=31.765
NC_035083.1	49705474	.	C	T	.	.	MAF_USDA=22.917
NC_035083.1	49706116	.	TAAAAAAAAA	TAAAAAAAAC	.	.	MAF_USDA=50.0
NC_035083.1	49706286	.	C	T	.	.	MAF_USDA=47.917
NC_035083.1	49706289	.	G	T	.	.	MAF_INRAE=7.5
NC_035083.1	49706430	.	G	A	.	.	MAF_INRAE=10.833
NC_035083.1	49706515	.	G	T	.	.	MAF_USDA=4.918
NC_035083.1	49706518	.	G	A	.	.	MAF_INRAE=17.722;MAF_USDA=22.353
NC_035083.1	49706562	.	G	A	.	.	MAF_INRAE=29.114;MAF_USDA=43.529
NC_035083.1	49706566	.	A	C	.	.	MAF_USDA=4.918
NC_035083.1	49706604	.	G	T	.	.	MAF_INRAE=48.734;MAF_USDA=50.0
NC_035083.1	49706648	.	A	T	.	.	MAF_USDA=35.417
NC_035083.1	49706659	.	G	C	.	.	MAF_INRAE=5.833
NC_035083.1	49706663	.	A	G	.	.	MAF_INRAE=45.57;MAF_USDA=40.588
NC_035083.1	49706738	.	G	A	.	.	MAF_INRAE=43.671;MAF_USDA=45.882
NC_035083.1	49706748	.	T	G	.	.	MAF_INRAE=36.709;MAF_USDA=10.0
NC_035083.1	49706823	.	C	T	.	.	MAF_INRAE=13.924;MAF_USDA=4.918
NC_035083.1	49706929	.	G	A	.	.	MAF_INRAE=31.013;MAF_USDA=8.824
NC_035083.1	49706994	.	G	A	.	.	MAF_INRAE=11.392;MAF_USDA=19.412
NC_035083.1	49707022	.	G	T	.	.	MAF_USDA=1.639
NC_035083.1	49707050	.	G	A	.	.	MAF_INRAE=31.013;MAF_USDA=8.824
NC_035083.1	49707085	.	T	C	.	.	MAF_USDA=2.459
NC_035083.1	49707096	.	C	G	.	.	MAF_INRAE=5.263
NC_035083.1	49707107	.	C	A	.	.	MAF_INRAE=30.38;MAF_USDA=8.235
NC_035083.1	49707112	.	A	T	.	.	MAF_INRAE=30.38;MAF_USDA=8.824
NC_035083.1	49707171	.	G	A	.	.	MAF_INRAE=16.667;MAF_USDA=18.235
NC_035083.1	49707180	.	C	T	.	.	MAF_USDA=3.279
NC_035083.1	49707268	.	A	G	.	.	MAF_USDA=3.279
NC_035083.1	49707301	.	G	A	.	.	MAF_USDA=2.459
NC_035083.1	49707305	.	C	T	.	.	MAF_USDA=4.918
NC_035083.1	49707343	.	T	C	.	.	MAF_USDA=2.353
NC_035083.1	49707370	.	T	C	.	.	MAF_INRAE=27.215;MAF_USDA=40.0
NC_035083.1	49707384	.	A	T	.	.	MAF_USDA=1.639
NC_035083.1	49707416	.	T	G	.	.	MAF_USDA=3.279
NC_035083.1	49707487	.	T	C	.	.	MAF_USDA=9.836
NC_035083.1	49707730	.	A	G	.	.	MAF_INRAE=8.228;MAF_USDA=2.941
NC_035083.1	49707771	.	C	T	.	.	MAF_INRAE=9.494;MAF_USDA=3.529
NC_035083.1	49707832	.	C	T	.	.	MAF_INRAE=30.38;MAF_USDA=8.434
NC_035083.1	49707894	.	G	A	.	.	MAF_USDA=12.651
NC_035083.1	49707914	.	G	A	.	.	MAF_INRAE=31.646;MAF_USDA=9.036
NC_035083.1	49708041	.	T	G	.	.	MAF_USDA=2.542
NC_035083.1	49708129	.	G	A	.	.	MAF_INRAE=3.797;MAF_USDA=6.78
NC_035083.1	49708133	.	C	T	.	.	MAF_INRAE=8.228;MAF_USDA=8.333
NC_035083.1	49708134	.	G	A	.	.	MAF_INRAE=7.5
NC_035083.1	49708143	.	A	G	.	.	MAF_INRAE=8.228;MAF_USDA=8.333
NC_035083.1	49708202	.	C	T	.	.	MAF_INRAE=5.263;MAF_USDA=5.0
NC_035083.1	49708203	.	G	T	.	.	MAF_INRAE=8.228;MAF_USDA=3.571
NC_035083.1	49708309	.	C	A	.	.	MAF_USDA=2.5
NC_035083.1	49708317	.	A	T	.	.	MAF_USDA=2.5
NC_035083.1	49708348	.	T	C	.	.	MAF_USDA=2.459
NC_035083.1	49708350	.	A	C	.	.	MAF_USDA=1.639
NC_035083.1	49708467	.	C	T	.	.	MAF_INRAE=9.494;MAF_USDA=7.229
NC_035083.1	49708495	.	T	C	.	.	MAF_INRAE=8.228;MAF_USDA=3.614
NC_035083.1	49708530	.	C	A	.	.	MAF_INRAE=6.329;MAF_USDA=11.446
NC_035083.1	49708533	.	C	T	.	.	MAF_USDA=1.807
NC_035083.1	49708579	.	C	T	.	.	MAF_USDA=10.169
NC_035083.1	49708598	.	C	G	.	.	MAF_INRAE=8.228;MAF_USDA=3.571
NC_035083.1	49708599	.	C	G	.	.	MAF_USDA=2.5
NC_035083.1	49708758	.	A	T	.	.	MAF_INRAE=8.228;MAF_USDA=3.614
NC_035083.1	49708780	.	C	A	.	.	MAF_INRAE=7.595;MAF_USDA=3.614
NC_035083.1	49708794	.	G	A	.	.	MAF_USDA=2.542
NC_035083.1	49708828	.	A	C	.	.	MAF_USDA=2.542
NC_035083.1	49708885	.	G	T	.	.	MAF_INRAE=17.089;MAF_USDA=17.262
NC_035083.1	49708941	.	C	A	.	.	MAF_INRAE=8.228;MAF_USDA=3.571
NC_035083.1	49708976	.	C	A	.	.	MAF_INRAE=8.228;MAF_USDA=3.571
NC_035083.1	49708979	.	A	C	.	.	MAF_USDA=2.5
NC_035083.1	49708986	.	A	C	.	.	MAF_INRAE=8.228
NC_035083.1	49709025	.	G	C	.	.	MAF_INRAE=8.228;MAF_USDA=4.167
NC_035083.1	49709121	.	T	A	.	.	MAF_INRAE=31.013;MAF_USDA=9.036
NC_035083.1	49709178	.	T	G	.	.	MAF_INRAE=27.848;MAF_USDA=41.071
NC_035083.1	49709217	.	G	A	.	.	MAF_USDA=5.833
NC_035083.1	49709241	.	C	T	.	.	MAF_USDA=5.0
NC_035083.1	49709244	.	G	A	.	.	MAF_INRAE=25.949;MAF_USDA=29.762
NC_035083.1	49709276	.	A	C	.	.	MAF_INRAE=6.667
NC_035083.1	49709333	.	T	A	.	.	MAF_INRAE=6.329;MAF_USDA=11.446
NC_035083.1	49709340	.	C	T	.	.	MAF_INRAE=8.228;MAF_USDA=8.333
NC_035083.1	49709365	.	T	C	.	.	MAF_USDA=2.542
NC_035083.1	49709372	.	G	A	.	.	MAF_INRAE=3.797;MAF_USDA=5.932
NC_035083.1	49709404	.	G	A	.	.	MAF_INRAE=8.228;MAF_USDA=3.012
NC_035083.1	49709405	.	C	T	.	.	MAF_INRAE=3.797;MAF_USDA=6.78
NC_035083.1	49709430	.	C	A	.	.	MAF_INRAE=8.228;MAF_USDA=3.614
NC_035083.1	49709442	.	A	G	.	.	MAF_INRAE=5.263;MAF_USDA=4.237
NC_035083.1	49709500	.	A	C	.	.	MAF_USDA=3.39
NC_035083.1	49709552	.	A	G	.	.	MAF_USDA=3.39
NC_035083.1	49709577	.	G	T	.	.	MAF_INRAE=8.228;MAF_USDA=8.333
NC_035083.1	49709581	.	C	T	.	.	MAF_USDA=3.39
NC_035083.1	49709585	.	T	C	.	.	MAF_INRAE=13.924;MAF_USDA=8.333
NC_035083.1	49709600	.	A	G	.	.	MAF_INRAE=36.076;MAF_USDA=42.771
NC_035083.1	49709674	.	G	A	.	.	MAF_INRAE=5.696
NC_035083.1	49709730	.	T	G	.	.	MAF_INRAE=5.263;MAF_USDA=4.098
NC_035083.1	49709770	.	C	T	.	.	MAF_INRAE=8.228;MAF_USDA=2.353
NC_035083.1	49709776	.	G	A	.	.	MAF_INRAE=7.595
NC_035083.1	49709795	.	T	C	.	.	MAF_USDA=3.279
NC_035083.1	49709881	.	A	G	.	.	MAF_USDA=2.459
NC_035083.1	49710007	.	C	A	.	.	MAF_USDA=1.639
NC_035083.1	49710021	.	A	T	.	.	MAF_INRAE=43.333;MAF_USDA=8.824
NC_035083.1	49710108	.	C	A	.	.	MAF_INRAE=5.696;MAF_USDA=1.639
NC_035083.1	49710131	.	G	A	.	.	MAF_INRAE=5.696;MAF_USDA=18.852
NC_035083.1	49710134	.	A	C	.	.	MAF_USDA=4.098
NC_035083.1	49710230	.	C	T	.	.	MAF_INRAE=7.595
NC_035083.1	49710240	.	A	T	.	.	MAF_USDA=2.459
NC_035083.1	49710241	.	T	A	.	.	MAF_USDA=2.459
NC_035083.1	49710316	.	A	G	.	.	MAF_USDA=2.083
NC_035083.1	49710330	.	T	C	.	.	MAF_INRAE=2.5;MAF_USDA=3.614
NC_035083.1	49710332	.	A	C	.	.	MAF_INRAE=5.263;MAF_USDA=3.39
NC_035083.1	49710365	.	T	C	.	.	MAF_INRAE=2.5;MAF_USDA=6.25
NC_035083.1	49710371	.	A	C	.	.	MAF_INRAE=8.228;MAF_USDA=3.012
NC_035083.1	49710376	.	C	T	.	.	MAF_INRAE=3.797;MAF_USDA=6.78
NC_035083.1	49710433	.	A	G	.	.	MAF_INRAE=5.263;MAF_USDA=3.279
NC_035083.1	49710449	.	G	A	.	.	MAF_INRAE=6.962;MAF_USDA=4.118
NC_035083.1	49710455	.	A	G	.	.	MAF_INRAE=2.5;MAF_USDA=6.25
NC_035083.1	49710458	.	C	T	.	.	MAF_INRAE=8.228
NC_035083.1	49710472	.	T	A	.	.	MAF_INRAE=6.667;MAF_USDA=17.059
NC_035083.1	49710489	.	C	T	.	.	MAF_USDA=25.0
NC_035083.1	49710516	.	T	G	.	.	MAF_USDA=25.0
NC_035083.1	49710535	.	C	A	.	.	MAF_USDA=11.475
NC_035083.1	49710583	.	C	A	.	.	MAF_INRAE=16.456;MAF_USDA=11.905
NC_035083.1	49710586	.	T	G	.	.	MAF_INRAE=3.333
NC_035083.1	49710682	.	G	T	.	.	MAF_INRAE=4.167;MAF_USDA=23.333
NC_035083.1	49710711	.	T	C	.	.	MAF_USDA=1.667
NC_035083.1	49710725	.	G	A	.	.	MAF_INRAE=22.5;MAF_USDA=30.12
NC_035083.1	49710751	.	T	A	.	.	MAF_USDA=2.542
NC_035083.1	49710761	.	A	G	.	.	MAF_INRAE=37.5;MAF_USDA=9.036
NC_035083.1	49710785	.	T	A	.	.	MAF_USDA=1.695
NC_035083.1	49710808	.	A	G	.	.	MAF_USDA=3.39
NC_035083.1	49710829	.	T	A	.	.	MAF_USDA=2.542
NC_035083.1	49710835	.	G	T	.	.	MAF_USDA=2.542
NC_035083.1	49710888	.	G	T	.	.	MAF_INRAE=23.333;MAF_USDA=31.325
NC_035083.1	49710976	.	G	A	.	.	MAF_USDA=5.738
NC_035083.1	49711026	.	T	A	.	.	MAF_INRAE=4.167
NC_035083.1	49711030	.	C	T	.	.	MAF_INRAE=23.333;MAF_USDA=42.771
NC_035083.1	49711122	.	A	C	.	.	MAF_INRAE=3.333;MAF_USDA=6.897
NC_035083.1	49711215	.	G	A	.	.	MAF_USDA=4.31
NC_035083.1	49711279	.	T	C	.	.	MAF_USDA=3.39
NC_035083.1	49711303	.	G	A	.	.	MAF_USDA=5.085
NC_035083.1	49711440	.	A	C	.	.	MAF_USDA=5.932
NC_035083.1	49711444	.	C	A	.	.	MAF_USDA=3.39
NC_035083.1	49711601	.	A	T	.	.	MAF_USDA=2.542
NC_035083.1	49711602	.	A	G	.	.	MAF_USDA=13.855
NC_035083.1	49711622	.	G	A	.	.	MAF_USDA=5.085
NC_035083.1	49711629	.	T	G	.	.	MAF_USDA=10.417
NC_035083.1	49711643	.	A	G	.	.	MAF_INRAE=23.333;MAF_USDA=27.083
NC_035083.1	49711681	.	T	A	.	.	MAF_USDA=4.706
NC_035083.1	49711740	.	G	C	.	.	MAF_INRAE=8.228;MAF_USDA=6.25
NC_035083.1	49711778	.	G	T	.	.	MAF_INRAE=40.833
NC_035083.1	49711780	.	T	A	.	.	MAF_INRAE=41.667
NC_035083.1	49711790	.	G	T	.	.	MAF_USDA=1.639
NC_035083.1	49711900	.	A	G	.	.	MAF_USDA=16.071
NC_035083.1	49711940	.	G	A	.	.	MAF_INRAE=8.228;MAF_USDA=6.25
NC_035083.1	49711959	.	C	T	.	.	MAF_USDA=1.639
NC_035083.1	49711960	.	G	A	.	.	MAF_INRAE=10.0
NC_035083.1	49711976	.	G	T	.	.	MAF_INRAE=17.5
NC_035083.1	49711986	.	A	G	.	.	MAF_INRAE=26.316;MAF_USDA=6.25
NC_035083.1	49712026	.	T	G	.	.	MAF_USDA=32.317
NC_035083.1	49712071	.	G	A	.	.	MAF_USDA=3.279
NC_035083.1	49712073	.	T	C	.	.	MAF_INRAE=8.228;MAF_USDA=6.25
NC_035083.1	49712075	.	C	A	.	.	MAF_INRAE=34.81;MAF_USDA=41.765
NC_035083.1	49712113	.	A	C	.	.	MAF_USDA=5.738
NC_035083.1	49712165	.	A	T	.	.	MAF_INRAE=15.823;MAF_USDA=2.941
NC_035083.1	49712191	.	T	A	.	.	MAF_USDA=4.918
NC_035083.1	49712247	.	T	G	.	.	MAF_INRAE=32.911;MAF_USDA=43.529
NC_035083.1	49712254	.	T	G	.	.	MAF_INRAE=10.833
NC_035083.1	49712301	.	G	A	.	.	MAF_INRAE=32.911;MAF_USDA=44.048
NC_035083.1	49712307	.	G	A	.	.	MAF_INRAE=8.228;MAF_USDA=2.976
NC_035083.1	49712325	.	G	T	.	.	MAF_USDA=33.333
NC_035083.1	49712356	.	C	G	.	.	MAF_INRAE=27.5;MAF_USDA=31.25
NC_035083.1	49712474	.	T	A	.	.	MAF_INRAE=36.076;MAF_USDA=41.176
NC_035083.1	49712547	.	G	C	.	.	MAF_USDA=5.738
NC_035083.1	49712559	.	T	G	.	.	MAF_USDA=5.738
NC_035083.1	49712567	.	G	C	.	.	MAF_USDA=36.471
NC_035083.1	49712570	.	T	A	.	.	MAF_USDA=3.279
NC_035083.1	49712589	.	A	C	.	.	MAF_USDA=2.459
NC_035083.1	49712654	.	A	G	.	.	MAF_INRAE=32.278;MAF_USDA=8.824
NC_035083.1	49712707	.	G	C	.	.	MAF_INRAE=36.076;MAF_USDA=40.588
NC_035083.1	49712726	.	T	G	.	.	MAF_INRAE=36.076;MAF_USDA=41.176
NC_035083.1	49712748	.	G	A	.	.	MAF_INRAE=2.5;MAF_USDA=2.941
NC_035083.1	49712875	.	C	A	.	.	MAF_USDA=4.706
NC_035083.1	49712933	.	G	A	.	.	MAF_USDA=6.557
NC_035083.1	49712934	.	A	T	.	.	MAF_INRAE=5.263
NC_035083.1	49713019	.	G	A	.	.	MAF_INRAE=36.076;MAF_USDA=41.176
NC_035083.1	49713035	.	C	T	.	.	MAF_INRAE=6.667
NC_035083.1	49713072	.	C	T	.	.	MAF_INRAE=36.709;MAF_USDA=41.176
NC_035083.1	49713085	.	C	T	.	.	MAF_USDA=2.459
NC_035083.1	49713203	.	G	A	.	.	MAF_USDA=3.279
NC_035083.1	49713226	.	C	A	.	.	MAF_USDA=1.639
NC_035083.1	49713230	.	T	C	.	.	MAF_INRAE=3.165;MAF_USDA=3.529
NC_035083.1	49713270	.	G	T	.	.	MAF_INRAE=5.0
NC_035083.1	49713300	.	C	T	.	.	MAF_INRAE=5.263
NC_035083.1	49713317	.	C	T	.	.	MAF_INRAE=31.013;MAF_USDA=8.824
NC_035083.1	49713322	.	C	T	.	.	MAF_INRAE=32.278;MAF_USDA=38.824
NC_035083.1	49713376	.	T	C	.	.	MAF_INRAE=5.263
NC_035083.1	49713383	.	G	T	.	.	MAF_INRAE=25.833;MAF_USDA=31.25
NC_035083.1	49713582	.	G	T	.	.	MAF_INRAE=5.263;MAF_USDA=5.294
NC_035083.1	49713644	.	A	T	.	.	MAF_INRAE=32.278;MAF_USDA=40.0
NC_035083.1	49713645	.	T	A	.	.	MAF_INRAE=25.833;MAF_USDA=40.0
NC_035083.1	49713743	.	T	C	.	.	MAF_INRAE=32.278;MAF_USDA=40.0
NC_035083.1	49713767	.	A	C	.	.	MAF_USDA=6.25
NC_035083.1	49713774	.	T	A	.	.	MAF_USDA=6.25
NC_035083.1	49713813	.	A	T	.	.	MAF_INRAE=5.263
NC_035083.1	49713834	.	G	C	.	.	MAF_USDA=1.639
NC_035083.1	49713909	.	T	A	.	.	MAF_INRAE=5.263
NC_035083.1	49713913	.	T	C	.	.	MAF_USDA=11.176
NC_035083.1	49713929	.	A	T	.	.	MAF_USDA=4.098
NC_035083.1	49713968	.	G	T	.	.	MAF_INRAE=41.772;MAF_USDA=37.647
NC_035083.1	49714020	.	T	A	.	.	MAF_INRAE=8.228;MAF_USDA=1.639
NC_035083.1	49714026	.	G	A	.	.	MAF_INRAE=35.443;MAF_USDA=25.294
NC_035083.1	49714067	.	T	A	.	.	MAF_INRAE=31.013;MAF_USDA=8.235
NC_035083.1	49714101	.	C	T	.	.	MAF_USDA=5.738
NC_035083.1	49714140	.	T	C	.	.	MAF_USDA=4.918
NC_035083.1	49714191	.	T	C	.	.	MAF_USDA=4.706
NC_035083.1	49714229	.	A	G	.	.	MAF_INRAE=5.263
NC_035083.1	49714381	.	T	G	.	.	MAF_INRAE=8.228
NC_035083.1	49714471	.	A	G	.	.	MAF_INRAE=16.456;MAF_USDA=11.176
NC_035083.1	49714565	.	T	C	.	.	MAF_INRAE=3.165;MAF_USDA=9.016
NC_035083.1	49714574	.	G	A	.	.	MAF_INRAE=5.833
NC_035083.1	49714645	.	A	G	.	.	MAF_USDA=5.738
NC_035083.1	49714651	.	A	C	.	.	MAF_INRAE=26.582;MAF_USDA=28.235
NC_035083.1	49714709	.	A	G	.	.	MAF_INRAE=13.924;MAF_USDA=30.0
NC_035083.1	49714711	.	A	C	.	.	MAF_INRAE=15.0;MAF_USDA=30.0
NC_035083.1	49714723	.	A	G	.	.	MAF_INRAE=17.089;MAF_USDA=11.765
NC_035083.1	49714753	.	A	T	.	.	MAF_INRAE=25.316;MAF_USDA=21.176
NC_035083.1	49714853	.	G	A	.	.	MAF_INRAE=30.38;MAF_USDA=10.0
NC_035083.1	49714856	.	G	A	.	.	MAF_INRAE=14.557;MAF_USDA=4.098
NC_035083.1	49714896	.	C	A	.	.	MAF_INRAE=15.823;MAF_USDA=25.294
NC_035083.1	49714936	.	T	G	.	.	MAF_INRAE=3.165
NC_035083.1	49714957	.	G	C	.	.	MAF_INRAE=15.823;MAF_USDA=13.529
NC_035083.1	49714959	.	A	C	.	.	MAF_INRAE=7.5;MAF_USDA=25.882
NC_035083.1	49715042	.	C	T	.	.	MAF_USDA=4.918
NC_035083.1	49715101	.	G	T	.	.	MAF_USDA=4.918
NC_035083.1	49715142	.	G	T	.	.	MAF_USDA=4.918
NC_035083.1	49715153	.	C	T	.	.	MAF_INRAE=15.823;MAF_USDA=12.295
NC_035083.1	49715169	.	C	A	.	.	MAF_INRAE=15.19;MAF_USDA=27.083
NC_035083.1	49715204	.	C	T	.	.	MAF_INRAE=31.013;MAF_USDA=8.824
NC_035083.1	49715253	.	C	G	.	.	MAF_USDA=4.918
NC_035083.1	49715317	.	G	A	.	.	MAF_INRAE=2.5;MAF_USDA=3.529
NC_035083.1	49715320	.	G	A	.	.	MAF_INRAE=34.81;MAF_USDA=17.059
NC_035083.1	49715358	.	C	T	.	.	MAF_USDA=2.941
NC_035083.1	49715364	.	G	T	.	.	MAF_INRAE=30.38;MAF_USDA=8.235
NC_035083.1	49715376	.	A	G	.	.	MAF_INRAE=5.833;MAF_USDA=24.118
NC_035083.1	49715417	.	G	A	.	.	MAF_USDA=2.459
NC_035083.1	49715465	.	G	A	.	.	MAF_USDA=4.706
NC_035083.1	49715568	.	C	T	.	.	MAF_INRAE=15.823;MAF_USDA=18.235
NC_035083.1	49715578	.	T	C	.	.	MAF_USDA=2.459
NC_035083.1	49715579	.	C	T	.	.	MAF_USDA=2.459
NC_035083.1	49715591	.	A	C	.	.	MAF_USDA=4.918
NC_035083.1	49715621	.	A	G	.	.	MAF_USDA=1.639
NC_035083.1	49715623	.	T	G	.	.	MAF_INRAE=2.5;MAF_USDA=4.167
NC_035083.1	49715645	.	G	T	.	.	MAF_INRAE=15.823;MAF_USDA=25.294
NC_035083.1	49715852	.	C	A	.	.	MAF_INRAE=2.5;MAF_USDA=2.976
NC_035083.1	49715853	.	A	C	.	.	MAF_USDA=5.0
NC_035083.1	49715859	.	A	T	.	.	MAF_INRAE=8.228;MAF_USDA=6.548
NC_035083.1	49715861	.	A	T	.	.	MAF_INRAE=39.167;MAF_USDA=25.0
NC_035083.1	49715862	.	T	G	.	.	MAF_INRAE=37.5;MAF_USDA=8.333
NC_035083.1	49715863	.	T	A	.	.	MAF_INRAE=25.833;MAF_USDA=32.353
NC_035083.1	49715867	.	T	G	.	.	MAF_INRAE=7.5;MAF_USDA=25.294
NC_035083.1	49715878	.	A	T	.	.	MAF_INRAE=10.833
NC_035083.1	49715883	.	T	G	.	.	MAF_INRAE=15.823;MAF_USDA=24.706
NC_035083.1	49715907	.	T	C	.	.	MAF_INRAE=15.823;MAF_USDA=25.882
NC_035083.1	49715934	.	C	A	.	.	MAF_USDA=9.016
NC_035083.1	49715937	.	T	A	.	.	MAF_INRAE=7.5;MAF_USDA=27.083
NC_035083.1	49715946	.	C	A	.	.	MAF_USDA=4.918
NC_035083.1	49715950	.	A	G	.	.	MAF_INRAE=42.105;MAF_USDA=25.294
NC_035083.1	49716027	.	A	G	.	.	MAF_INRAE=14.557;MAF_USDA=4.098
NC_035083.1	49716091	.	C	T	.	.	MAF_USDA=4.918
NC_035083.1	49716158	.	C	T	.	.	MAF_INRAE=2.5;MAF_USDA=2.941
NC_035083.1	49716163	.	G	A	.	.	MAF_INRAE=20.886;MAF_USDA=25.294
NC_035083.1	49716190	.	A	C	.	.	MAF_INRAE=15.823;MAF_USDA=24.706
NC_035083.1	49716196	.	C	A	.	.	MAF_INRAE=5.263;MAF_USDA=1.639
NC_035083.1	49716278	.	C	T	.	.	MAF_USDA=5.738
NC_035083.1	49716285	.	G	T	.	.	MAF_INRAE=14.557;MAF_USDA=4.098
NC_035083.1	49716288	.	T	C	.	.	MAF_INRAE=2.5;MAF_USDA=4.167
NC_035083.1	49716325	.	A	G	.	.	MAF_INRAE=16.456;MAF_USDA=11.475
NC_035083.1	49716343	.	T	G	.	.	MAF_INRAE=5.263
NC_035083.1	49716351	.	G	C	.	.	MAF_INRAE=15.823;MAF_USDA=25.882
NC_035083.1	49716404	.	T	A	.	.	MAF_USDA=3.279
NC_035083.1	49716412	.	G	A	.	.	MAF_USDA=2.459
NC_035083.1	49716413	.	C	A	.	.	MAF_USDA=2.459
NC_035083.1	49716445	.	C	T	.	.	MAF_USDA=1.639
NC_035083.1	49716460	.	G	A	.	.	MAF_INRAE=14.557;MAF_USDA=4.098
NC_035083.1	49716593	.	C	T	.	.	MAF_INRAE=35.0;MAF_USDA=8.333
NC_035083.1	49716662	.	G	C	.	.	MAF_USDA=22.917
NC_035083.1	49716691	.	A	C	.	.	MAF_INRAE=15.823;MAF_USDA=22.917
NC_035083.1	49716698	.	T	G	.	.	MAF_INRAE=5.263;MAF_USDA=6.557
NC_035083.1	49716738	.	T	C	.	.	MAF_INRAE=2.5;MAF_USDA=4.167
NC_035083.1	49716782	.	C	T	.	.	MAF_USDA=2.459
NC_035083.1	49716814	.	G	A	.	.	MAF_INRAE=30.38;MAF_USDA=8.235
NC_035083.1	49716877	.	C	A	.	.	MAF_INRAE=29.747;MAF_USDA=8.333
NC_035083.1	49716892	.	C	A	.	.	MAF_USDA=1.639
NC_035083.1	49716905	.	A	G	.	.	MAF_INRAE=5.696;MAF_USDA=1.639
NC_035083.1	49716906	.	C	G	.	.	MAF_INRAE=4.167;MAF_USDA=1.639
NC_035083.1	49716907	.	C	T	.	.	MAF_INRAE=4.167;MAF_USDA=1.639
NC_035083.1	49716972	.	T	C	.	.	MAF_INRAE=3.333
NC_035083.1	49717052	.	G	A	.	.	MAF_INRAE=5.696
NC_035083.1	49717194	.	C	A	.	.	MAF_INRAE=15.823;MAF_USDA=18.824
NC_035083.1	49717211	.	A	T	.	.	MAF_USDA=2.459
NC_035083.1	49717217	.	C	T	.	.	MAF_INRAE=13.924;MAF_USDA=3.279
NC_035083.1	49717232	.	T	G	.	.	MAF_INRAE=7.595;MAF_USDA=9.524
NC_035083.1	49717256	.	A	C	.	.	MAF_INRAE=2.5;MAF_USDA=3.529
NC_035083.1	49717293	.	C	T	.	.	MAF_INRAE=15.823;MAF_USDA=24.706
NC_035083.1	49717310	.	T	G	.	.	MAF_USDA=2.459
NC_035083.1	49717366	.	A	G	.	.	MAF_INRAE=7.5;MAF_USDA=24.706
NC_035083.1	49717501	.	T	A	.	.	MAF_USDA=5.738
NC_035083.1	49717502	.	C	T	.	.	MAF_USDA=5.738
NC_035083.1	49717573	.	G	A	.	.	MAF_INRAE=3.165;MAF_USDA=3.571
NC_035083.1	49717597	.	T	A	.	.	MAF_USDA=8.235
NC_035083.1	49717618	.	C	A	.	.	MAF_INRAE=15.19;MAF_USDA=24.706
NC_035083.1	49717677	.	A	C	.	.	MAF_INRAE=32.278;MAF_USDA=27.083
NC_035083.1	49717696	.	T	A	.	.	MAF_USDA=8.197
NC_035083.1	49717735	.	T	C	.	.	MAF_INRAE=15.823;MAF_USDA=24.118
NC_035083.1	49717751	.	G	T	.	.	MAF_USDA=5.738
NC_035083.1	49718011	.	T	A	.	.	MAF_INRAE=5.263
NC_035083.1	49718095	.	A	C	.	.	MAF_INRAE=5.263
NC_035083.1	49718142	.	A	C	.	.	MAF_USDA=9.412
NC_035083.1	49718203	.	C	T	.	.	MAF_USDA=4.918
NC_035083.1	49718207	.	C	T	.	.	MAF_INRAE=5.696;MAF_USDA=1.639
NC_035083.1	49718277	.	T	A	.	.	MAF_USDA=3.529
NC_035083.1	49718422	.	A	G	.	.	MAF_INRAE=2.5;MAF_USDA=10.417
NC_035083.1	49718604	.	T	G	.	.	MAF_USDA=2.459
NC_035083.1	49718636	.	G	T	.	.	MAF_USDA=4.098
NC_035083.1	49718695	.	G	A	.	.	MAF_INRAE=8.228
NC_035083.1	49718733	.	C	T	.	.	MAF_USDA=2.459
NC_035083.1	49718734	.	G	A	.	.	MAF_INRAE=8.228
NC_035083.1	49718771	.	G	A	.	.	MAF_USDA=2.459
NC_035083.1	49718781	.	G	A	.	.	MAF_USDA=3.279
NC_035083.1	49718834	.	C	A	.	.	MAF_USDA=4.918
NC_035083.1	49718919	.	T	A	.	.	MAF_INRAE=15.823;MAF_USDA=18.235
NC_035083.1	49718982	.	A	T	.	.	MAF_INRAE=5.263
NC_035083.1	49719031	.	C	G	.	.	MAF_INRAE=17.089;MAF_USDA=6.471
NC_035083.1	49719065	.	G	A	.	.	MAF_USDA=1.639
NC_035083.1	49719070	.	G	C	.	.	MAF_INRAE=7.5;MAF_USDA=27.083
NC_035083.1	49719073	.	G	T	.	.	MAF_INRAE=7.5;MAF_USDA=27.083
NC_035083.1	49719226	.	G	T	.	.	MAF_INRAE=3.333
NC_035083.1	49719255	.	C	T	.	.	MAF_USDA=12.651
NC_035083.1	49719299	.	A	T	.	.	MAF_USDA=33.537
NC_035083.1	49719315	.	A	C	.	.	MAF_USDA=5.172
NC_035083.1	49719386	.	T	G	.	.	MAF_USDA=27.108
NC_035083.1	49719388	.	T	G	.	.	MAF_USDA=27.108
NC_035083.1	49719450	.	G	T	.	.	MAF_USDA=3.333
NC_035083.1	49719599	.	C	A	.	.	MAF_USDA=3.333
NC_035083.1	49719623	.	A	G	.	.	MAF_USDA=42.262
NC_035083.1	49719670	.	G	T	.	.	MAF_USDA=3.333
NC_035083.1	49719674	.	T	C	.	.	MAF_USDA=4.167
NC_035083.1	49719675	.	T	A	.	.	MAF_USDA=2.5
NC_035083.1	49719749	.	T	A	.	.	MAF_USDA=2.5
NC_035083.1	49719765	.	G	A	.	.	MAF_USDA=4.098
NC_035083.1	49719794	.	C	A	.	.	MAF_INRAE=8.228;MAF_USDA=9.412
NC_035083.1	49719813	.	C	A	.	.	MAF_INRAE=16.667;MAF_USDA=4.098
NC_035083.1	49719850	.	C	A	.	.	MAF_INRAE=5.263
NC_035083.1	49719866	.	G	A	.	.	MAF_USDA=2.459
NC_035083.1	49719874	.	C	G	.	.	MAF_USDA=19.412
NC_035083.1	49719946	.	C	T	.	.	MAF_INRAE=6.962;MAF_USDA=2.459
NC_035083.1	49719960	.	C	T	.	.	MAF_INRAE=8.861;MAF_USDA=5.294
NC_035083.1	49719966	.	C	T	.	.	MAF_INRAE=6.329;MAF_USDA=5.738
NC_035083.1	49720009	.	A	G	.	.	MAF_INRAE=5.833
NC_035083.1	49720038	.	C	T	.	.	MAF_INRAE=47.468;MAF_USDA=18.235
NC_035083.1	49720060	.	C	A	.	.	MAF_INRAE=31.013;MAF_USDA=37.059
NC_035083.1	49720061	.	C	A	.	.	MAF_INRAE=25.833;MAF_USDA=37.059
NC_035083.1	49720090	.	C	T	.	.	MAF_USDA=6.557
NC_035083.1	49720111	.	G	A	.	.	MAF_INRAE=16.456;MAF_USDA=13.934
NC_035083.1	49720173	.	A	G	.	.	MAF_INRAE=6.962;MAF_USDA=3.279
NC_035083.1	49720189	.	C	G	.	.	MAF_INRAE=8.861;MAF_USDA=9.412
NC_035083.1	49720220	.	T	C	.	.	MAF_INRAE=5.833
NC_035083.1	49720245	.	A	G	.	.	MAF_INRAE=39.241;MAF_USDA=13.529
NC_035083.1	49720290	.	C	T	.	.	MAF_INRAE=5.263
NC_035083.1	49720298	.	C	T	.	.	MAF_INRAE=6.962;MAF_USDA=4.098
NC_035083.1	49720382	.	G	C	.	.	MAF_INRAE=6.962;MAF_USDA=4.098
NC_035083.1	49720528	.	T	A	.	.	MAF_USDA=10.0
NC_035083.1	49720540	.	C	A	.	.	MAF_USDA=5.833
NC_035083.1	49720547	.	G	A	.	.	MAF_USDA=5.833
NC_035083.1	49720558	.	A	G	.	.	MAF_USDA=5.932
NC_035083.1	49720567	.	G	T	.	.	MAF_USDA=5.932
NC_035083.1	49720570	.	C	T	.	.	MAF_USDA=6.024
NC_035083.1	49720595	.	C	T	.	.	MAF_USDA=7.831
NC_035083.1	49720649	.	G	A	.	.	MAF_USDA=5.952
NC_035083.1	49720657	.	G	A	.	.	MAF_USDA=5.085
NC_035083.1	49720730	.	A	G	.	.	MAF_USDA=20.833
NC_035083.1	49720735	.	T	G	.	.	MAF_USDA=27.381
NC_035083.1	49720783	.	G	A	.	.	MAF_USDA=3.333
NC_035083.1	49720859	.	G	C	.	.	MAF_USDA=15.476
NC_035083.1	49720877	.	G	C	.	.	MAF_USDA=2.5
NC_035083.1	49720879	.	A	G	.	.	MAF_USDA=2.5
NC_035083.1	49721078	.	T	G	.	.	MAF_USDA=3.333
NC_035083.1	49721094	.	C	T	.	.	MAF_USDA=5.0
NC_035083.1	49721123	.	T	C	.	.	MAF_USDA=15.854
NC_035083.1	49721129	.	T	A	.	.	MAF_USDA=15.663
NC_035083.1	49721167	.	A	G	.	.	MAF_USDA=7.5
NC_035083.1	49721291	.	G	A	.	.	MAF_USDA=2.976
NC_035083.1	49721399	.	A	G	.	.	MAF_INRAE=22.152;MAF_USDA=17.213
NC_035083.1	49721424	.	A	G	.	.	MAF_INRAE=6.962;MAF_USDA=3.279
NC_035083.1	49721433	.	T	G	.	.	MAF_INRAE=8.228;MAF_USDA=4.098
NC_035083.1	49721510	.	C	T	.	.	MAF_INRAE=6.962;MAF_USDA=3.279
NC_035083.1	49721529	.	A	C	.	.	MAF_INRAE=5.833;MAF_USDA=3.333
NC_035083.1	49721620	.	T	C	.	.	MAF_USDA=1.639
NC_035083.1	49721690	.	C	A	.	.	MAF_INRAE=8.861;MAF_USDA=13.115
NC_035083.1	49721694	.	A	T	.	.	MAF_USDA=2.459
NC_035083.1	49721793	.	G	T	.	.	MAF_INRAE=6.962;MAF_USDA=4.098
NC_035083.1	49721794	.	G	T	.	.	MAF_INRAE=14.557;MAF_USDA=7.377
NC_035083.1	49721802	.	C	A	.	.	MAF_INRAE=5.263
NC_035083.1	49722024	.	C	T	.	.	MAF_INRAE=15.19;MAF_USDA=5.882
NC_035083.1	49722052	.	C	T	.	.	MAF_INRAE=49.167;MAF_USDA=18.75
NC_035083.1	49722078	.	A	G	.	.	MAF_INRAE=7.595;MAF_USDA=9.412
NC_035083.1	49722115	.	T	G	.	.	MAF_USDA=32.353
NC_035083.1	49722119	.	T	C	.	.	MAF_USDA=2.459
NC_035083.1	49722166	.	A	T	.	.	MAF_USDA=8.333
NC_035083.1	49722167	.	G	T	.	.	MAF_USDA=8.333
NC_035083.1	49722168	.	G	T	.	.	MAF_USDA=8.333
NC_035083.1	49722177	.	G	T	.	.	MAF_USDA=8.333
NC_035083.1	49722220	.	T	G	.	.	MAF_INRAE=8.861;MAF_USDA=9.412
NC_035083.1	49722223	.	A	G	.	.	MAF_INRAE=5.0;MAF_USDA=9.412
NC_035083.1	49722345	.	C	T	.	.	MAF_INRAE=5.263
NC_035083.1	49722421	.	G	T	.	.	MAF_INRAE=6.962;MAF_USDA=3.279
NC_035083.1	49722531	.	T	C	.	.	MAF_USDA=4.918
NC_035083.1	49722537	.	ACTTC	ACTTT	.	.	MAF_USDA=20.833
NC_035083.1	49722541	.	C	T	.	.	MAF_INRAE=8.861
NC_035083.1	49722550	.	C	T	.	.	MAF_INRAE=37.975;MAF_USDA=15.882
NC_035083.1	49722587	.	T	G	.	.	MAF_USDA=8.235
NC_035083.1	49722629	.	T	G	.	.	MAF_USDA=27.083
NC_035083.1	49723076	.	A	G	.	.	MAF_INRAE=1.667
NC_035083.1	49723095	.	T	A	.	.	MAF_INRAE=3.333
NC_035083.1	49723101	.	G	A	.	.	MAF_INRAE=2.5
NC_035083.1	49723147	.	A	T	.	.	MAF_INRAE=4.167
NC_035083.1	49723201	.	A	G	.	.	MAF_INRAE=10.0
NC_035083.1	49723210	.	T	C	.	.	MAF_INRAE=10.0
NC_035083.1	49723213	.	C	T	.	.	MAF_INRAE=10.0
NC_035083.1	49723216	.	T	C	.	.	MAF_INRAE=10.0
NC_035083.1	49723225	.	T	C	.	.	MAF_INRAE=9.167
NC_035083.1	49723251	.	C	T	.	.	MAF_INRAE=3.165;MAF_USDA=1.639
NC_035083.1	49723300	.	G	A	.	.	MAF_INRAE=25.316;MAF_USDA=10.0
NC_035083.1	49723305	.	T	G	.	.	MAF_INRAE=21.053;MAF_USDA=43.75
NC_035083.1	49723350	.	C	A	.	.	MAF_INRAE=1.667;MAF_USDA=4.118
NC_035083.1	49723383	.	T	C	.	.	MAF_INRAE=10.0;MAF_USDA=3.279
NC_035083.1	49723455	.	A	G	.	.	MAF_USDA=6.471
NC_035083.1	49723457	.	G	A	.	.	MAF_INRAE=5.263
NC_035083.1	49723485	.	T	C	.	.	MAF_INRAE=31.013;MAF_USDA=7.647
NC_035083.1	49723529	.	T	G	.	.	MAF_INRAE=34.177;MAF_USDA=7.738
NC_035083.1	49723530	.	G	A	.	.	MAF_INRAE=41.667;MAF_USDA=7.738
NC_035083.1	49723536	.	G	A	.	.	MAF_INRAE=34.177;MAF_USDA=7.647
NC_035083.1	49723596	.	T	C	.	.	MAF_USDA=2.459
NC_035083.1	49723636	.	A	C	.	.	MAF_USDA=1.639
NC_035083.1	49723644	.	T	A	.	.	MAF_INRAE=5.263
NC_035083.1	49723655	.	T	A	.	.	MAF_INRAE=9.167;MAF_USDA=39.583
NC_035083.1	49723708	.	G	T	.	.	MAF_USDA=1.639
NC_035083.1	49723828	.	C	T	.	.	MAF_INRAE=5.833
NC_035083.1	49723978	.	T	G	.	.	MAF_USDA=12.5
NC_035083.1	49724037	.	T	A	.	.	MAF_USDA=4.918
NC_035083.1	49724062	.	G	A	.	.	MAF_USDA=9.412
NC_035083.1	49724094	.	C	T	.	.	MAF_INRAE=8.228;MAF_USDA=4.118
NC_035083.1	49724100	.	T	C	.	.	MAF_USDA=5.882
NC_035083.1	49724203	.	T	A	.	.	MAF_INRAE=5.263;MAF_USDA=2.459
NC_035083.1	49724215	.	G	T	.	.	MAF_INRAE=4.167
NC_035083.1	49724216	.	T	A	.	.	MAF_USDA=8.824
NC_035083.1	49724235	.	A	C	.	.	MAF_USDA=1.639
NC_035083.1	49724263	.	C	T	.	.	MAF_USDA=1.639
NC_035083.1	49724284	.	C	T	.	.	MAF_INRAE=5.263;MAF_USDA=2.459
NC_035083.1	49724297	.	C	A	.	.	MAF_USDA=3.279
NC_035083.1	49724365	.	C	T	.	.	MAF_USDA=1.639
NC_035083.1	49724424	.	T	C	.	.	MAF_INRAE=21.053;MAF_USDA=8.235
NC_035083.1	49724438	.	T	A	.	.	MAF_USDA=2.941
NC_035083.1	49724517	.	G	A	.	.	MAF_INRAE=36.709;MAF_USDA=12.941
NC_035083.1	49724585	.	A	G	.	.	MAF_USDA=8.824
NC_035083.1	49724594	.	A	T	.	.	MAF_INRAE=1.667;MAF_USDA=4.167
NC_035083.1	49724703	.	C	T	.	.	MAF_USDA=5.882
NC_035083.1	49724757	.	G	A	.	.	MAF_USDA=1.639
NC_035083.1	49724766	.	G	C	.	.	MAF_INRAE=35.443;MAF_USDA=40.0
NC_035083.1	49724787	.	G	A	.	.	MAF_INRAE=31.013;MAF_USDA=11.176
NC_035083.1	49724803	.	G	A	.	.	MAF_INRAE=5.263
NC_035083.1	49724822	.	G	T	.	.	MAF_INRAE=10.833
NC_035083.1	49724880	.	G	T	.	.	MAF_USDA=8.333
NC_035083.1	49724955	.	C	T	.	.	MAF_INRAE=10.833
NC_035083.1	49724960	.	A	T	.	.	MAF_INRAE=10.833
NC_035083.1	49725019	.	G	A	.	.	MAF_INRAE=10.833
NC_035083.1	49725080	.	C	A	.	.	MAF_INRAE=8.228;MAF_USDA=5.294
NC_035083.1	49725193	.	T	A	.	.	MAF_USDA=3.279
NC_035083.1	49725196	.	A	T	.	.	MAF_INRAE=17.722;MAF_USDA=19.412
NC_035083.1	49725232	.	T	G	.	.	MAF_INRAE=4.167;MAF_USDA=25.882
NC_035083.1	49725236	.	G	A	.	.	MAF_INRAE=16.667;MAF_USDA=6.471
NC_035083.1	49725266	.	T	C	.	.	MAF_INRAE=8.861;MAF_USDA=9.412
NC_035083.1	49725290	.	G	T	.	.	MAF_INRAE=3.333
NC_035083.1	49725425	.	C	T	.	.	MAF_USDA=6.557
NC_035083.1	49725470	.	T	G	.	.	MAF_USDA=4.098
NC_035083.1	49725631	.	G	A	.	.	MAF_USDA=4.918
NC_035083.1	49725638	.	C	G	.	.	MAF_INRAE=12.658;MAF_USDA=8.824
NC_035083.1	49725724	.	G	T	.	.	MAF_INRAE=31.013;MAF_USDA=31.176
NC_035083.1	49725799	.	T	G	.	.	MAF_USDA=4.098
NC_035083.1	49725838	.	C	A	.	.	MAF_INRAE=5.263
NC_035083.1	49725966	.	C	T	.	.	MAF_USDA=1.639
NC_035083.1	49725970	.	C	A	.	.	MAF_USDA=5.882
NC_035083.1	49725979	.	C	T	.	.	MAF_INRAE=27.848;MAF_USDA=34.706
NC_035083.1	49726180	.	C	T	.	.	MAF_INRAE=8.333;MAF_USDA=12.353
NC_035083.1	49726200	.	G	A	.	.	MAF_USDA=2.459
NC_035083.1	49726283	.	C	T	.	.	MAF_INRAE=5.833
NC_035083.1	49726327	.	C	G	.	.	MAF_USDA=7.059
NC_035083.1	49726736	.	C	T	.	.	MAF_USDA=1.639
NC_035083.1	49726810	.	C	A	.	.	MAF_INRAE=28.481;MAF_USDA=8.824
NC_035083.1	49726888	.	C	T	.	.	MAF_INRAE=4.167;MAF_USDA=11.176
NC_035083.1	49726944	.	T	C	.	.	MAF_INRAE=22.785;MAF_USDA=5.882
NC_035083.1	49726972	.	C	T	.	.	MAF_USDA=1.176
NC_035083.1	49726976	.	C	T	.	.	MAF_INRAE=39.873;MAF_USDA=16.471
NC_035083.1	49727001	.	C	A	.	.	MAF_INRAE=25.316;MAF_USDA=8.824
NC_035083.1	49727033	.	C	T	.	.	MAF_USDA=3.279
NC_035083.1	49727082	.	G	T	.	.	MAF_INRAE=5.263
NC_035083.1	49727084	.	A	G	.	.	MAF_INRAE=10.526;MAF_USDA=3.529
NC_035083.1	49727108	.	T	C	.	.	MAF_INRAE=10.127;MAF_USDA=42.941
NC_035083.1	49727123	.	C	T	.	.	MAF_USDA=4.918
NC_035083.1	49727189	.	C	T	.	.	MAF_INRAE=24.051
NC_035083.1	49727260	.	T	C	.	.	MAF_INRAE=39.241;MAF_USDA=17.647
NC_035083.1	49727324	.	C	T	.	.	MAF_USDA=7.647
NC_035083.1	49727388	.	G	A	.	.	MAF_USDA=12.353
NC_035083.1	49727390	.	C	A	.	.	MAF_USDA=2.459
NC_035083.1	49727394	.	C	A	.	.	MAF_INRAE=24.051;MAF_USDA=9.412
NC_035083.1	49727646	.	A	G	.	.	MAF_USDA=2.459
NC_035083.1	49727668	.	C	A	.	.	MAF_INRAE=24.051;MAF_USDA=8.235
NC_035083.1	49727687	.	C	G	.	.	MAF_USDA=1.639
NC_035083.1	49727717	.	G	T	.	.	MAF_INRAE=8.228;MAF_USDA=4.118
NC_035083.1	49727784	.	G	A	.	.	MAF_INRAE=20.886;MAF_USDA=6.471
NC_035083.1	49727858	.	A	T	.	.	MAF_INRAE=21.519;MAF_USDA=8.824
NC_035083.1	49727907	.	C	T	.	.	MAF_INRAE=24.051;MAF_USDA=11.765
NC_035083.1	49728202	.	T	G	.	.	MAF_USDA=13.529
NC_035083.1	49728240	.	C	T	.	.	MAF_USDA=3.279
NC_035083.1	49728246	.	A	G	.	.	MAF_INRAE=23.418;MAF_USDA=11.176
NC_035083.1	49728260	.	T	A	.	.	MAF_USDA=3.279
NC_035083.1	49728316	.	C	A	.	.	MAF_INRAE=10.833
NC_035083.1	49728406	.	C	A	.	.	MAF_USDA=10.417
NC_035083.1	49728410	.	A	T	.	.	MAF_USDA=41.667
NC_035083.1	49728503	.	A	G	.	.	MAF_INRAE=3.165
NC_035083.1	49728553	.	C	T	.	.	MAF_USDA=11.176
NC_035083.1	49728589	.	C	T	.	.	MAF_INRAE=4.167
NC_035083.1	49728599	.	T	A	.	.	MAF_INRAE=6.962;MAF_USDA=35.294
NC_035083.1	49728600	.	C	T	.	.	MAF_INRAE=5.833;MAF_USDA=35.294
NC_035083.1	49728628	.	G	T	.	.	MAF_INRAE=5.696;MAF_USDA=7.377
NC_035083.1	49728717	.	G	T	.	.	MAF_USDA=3.279
NC_035083.1	49728734	.	A	T	.	.	MAF_INRAE=10.833;MAF_USDA=18.235
NC_035083.1	49728738	.	G	T	.	.	MAF_USDA=4.706
NC_035083.1	49728793	.	A	T	.	.	MAF_USDA=11.765
NC_035083.1	49728869	.	T	G	.	.	MAF_USDA=3.279
NC_035083.1	49728885	.	G	T	.	.	MAF_USDA=2.459
NC_035083.1	49728902	.	G	A	.	.	MAF_INRAE=3.333
NC_035083.1	49728929	.	T	A	.	.	MAF_INRAE=24.051;MAF_USDA=11.176
NC_035083.1	49729048	.	T	C	.	.	MAF_INRAE=5.263
NC_035083.1	49729098	.	C	A	.	.	MAF_INRAE=8.228;MAF_USDA=9.412
NC_035083.1	49729130	.	G	A	.	.	MAF_INRAE=23.418;MAF_USDA=11.765
NC_035083.1	49729205	.	G	A	.	.	MAF_INRAE=42.405;MAF_USDA=44.706
NC_035083.1	49729262	.	A	G	.	.	MAF_INRAE=32.911
NC_035083.1	49729281	.	G	A	.	.	MAF_INRAE=24.051;MAF_USDA=6.25
NC_035083.1	49729326	.	T	G	.	.	MAF_INRAE=24.051;MAF_USDA=12.941
NC_035083.1	49729360	.	C	T	.	.	MAF_INRAE=8.861
NC_035083.1	49729397	.	C	T	.	.	MAF_INRAE=7.595;MAF_USDA=3.279
NC_035083.1	49729473	.	C	A	.	.	MAF_INRAE=8.861;MAF_USDA=9.412
NC_035083.1	49729493	.	T	A	.	.	MAF_INRAE=8.861;MAF_USDA=4.167
NC_035083.1	49729529	.	A	G	.	.	MAF_INRAE=5.696
NC_035083.1	49729566	.	A	C	.	.	MAF_INRAE=24.051;MAF_USDA=11.765
NC_035083.1	49729574	.	C	T	.	.	MAF_USDA=16.667
NC_035083.1	49729587	.	T	C	.	.	MAF_INRAE=24.051;MAF_USDA=11.765
NC_035083.1	49729635	.	A	C	.	.	MAF_INRAE=18.354;MAF_USDA=47.917
NC_035083.1	49729642	.	T	G	.	.	MAF_USDA=9.016
NC_035083.1	49729674	.	G	A	.	.	MAF_INRAE=5.263
NC_035083.1	49729698	.	G	T	.	.	MAF_INRAE=27.215;MAF_USDA=12.353
NC_035083.1	49729793	.	C	G	.	.	MAF_USDA=1.639
NC_035083.1	49729794	.	G	A	.	.	MAF_INRAE=10.526;MAF_USDA=10.0
NC_035083.1	49729835	.	C	T	.	.	MAF_USDA=3.279
NC_035083.1	49729852	.	G	A	.	.	MAF_INRAE=5.263;MAF_USDA=6.557
NC_035083.1	49729913	.	G	A	.	.	MAF_USDA=1.639
NC_035083.1	49730024	.	A	C	.	.	MAF_INRAE=30.38;MAF_USDA=11.176
NC_035083.1	49730060	.	T	C	.	.	MAF_INRAE=4.167
NC_035083.1	49730085	.	T	A	.	.	MAF_USDA=2.459
NC_035083.1	49730129	.	G	A	.	.	MAF_USDA=1.639
NC_035083.1	49730179	.	G	A	.	.	MAF_USDA=4.098
NC_035083.1	49730241	.	G	A	.	.	MAF_INRAE=8.861;MAF_USDA=15.882
NC_035083.1	49730280	.	A	C	.	.	MAF_INRAE=8.861;MAF_USDA=9.412
NC_035083.1	49730285	.	C	T	.	.	MAF_INRAE=10.833
NC_035083.1	49730298	.	C	T	.	.	MAF_INRAE=5.263;MAF_USDA=5.738
NC_035083.1	49730490	.	C	T	.	.	MAF_INRAE=7.595;MAF_USDA=2.459
NC_035083.1	49730499	.	C	T	.	.	MAF_INRAE=2.5;MAF_USDA=13.529
NC_035083.1	49730565	.	G	T	.	.	MAF_INRAE=31.013;MAF_USDA=12.353
NC_035083.1	49730757	.	T	G	.	.	MAF_USDA=4.918
NC_035083.1	49730827	.	C	A	.	.	MAF_INRAE=8.228;MAF_USDA=2.353
NC_035083.1	49730875	.	G	C	.	.	MAF_USDA=6.557
NC_035083.1	49731237	.	G	A	.	.	MAF_USDA=3.279
NC_035083.1	49731267	.	T	G	.	.	MAF_INRAE=8.228;MAF_USDA=15.294
NC_035083.1	49731478	.	G	A	.	.	MAF_INRAE=17.089;MAF_USDA=5.882
NC_035083.1	49731531	.	G	A	.	.	MAF_INRAE=8.861;MAF_USDA=15.882
NC_035083.1	49731585	.	C	T	.	.	MAF_INRAE=5.263;MAF_USDA=4.098
NC_035083.1	49731768	.	C	T	.	.	MAF_INRAE=3.165;MAF_USDA=4.098
NC_035083.1	49731909	.	C	T	.	.	MAF_INRAE=8.228;MAF_USDA=16.071
NC_035083.1	49731921	.	G	T	.	.	MAF_INRAE=26.582;MAF_USDA=46.471
NC_035083.1	49731939	.	C	T	.	.	MAF_INRAE=44.937;MAF_USDA=18.824
NC_035083.1	49731978	.	T	C	.	.	MAF_INRAE=31.646;MAF_USDA=11.176
NC_035083.1	49731979	.	G	T	.	.	MAF_INRAE=25.833;MAF_USDA=7.647
NC_035083.1	49732091	.	G	T	.	.	MAF_USDA=2.459
NC_035083.1	49732205	.	A	T	.	.	MAF_INRAE=31.013;MAF_USDA=8.235
NC_035083.1	49732349	.	T	C	.	.	MAF_USDA=1.639
NC_035083.1	49732530	.	C	T	.	.	MAF_USDA=2.459
NC_035083.1	49732548	.	A	C	.	.	MAF_INRAE=8.228;MAF_USDA=4.118
NC_035083.1	49732605	.	C	T	.	.	MAF_USDA=10.0
NC_035083.1	49732755	.	T	C	.	.	MAF_INRAE=32.278;MAF_USDA=11.765
NC_035083.1	49732836	.	C	A	.	.	MAF_USDA=7.059
NC_035083.1	49732839	.	G	T	.	.	MAF_INRAE=5.263;MAF_USDA=4.098
NC_035083.1	49733214	.	C	T	.	.	MAF_INRAE=8.861;MAF_USDA=15.882
NC_035083.1	49733312	.	C	T	.	.	MAF_USDA=2.941
NC_035083.1	49733385	.	G	A	.	.	MAF_INRAE=8.228;MAF_USDA=4.118
NC_035083.1	49733412	.	C	T	.	.	MAF_INRAE=4.167
NC_035083.1	49733583	.	C	T	.	.	MAF_INRAE=17.5;MAF_USDA=18.824
NC_035083.1	49733691	.	G	C	.	.	MAF_USDA=2.459
NC_035083.1	49733733	.	G	A	.	.	MAF_INRAE=5.263
NC_035083.1	49733808	.	T	A	.	.	MAF_USDA=4.918
NC_035083.1	49733824	.	A	G	.	.	MAF_INRAE=9.494;MAF_USDA=24.706
NC_035083.1	49733951	.	T	C	.	.	MAF_INRAE=2.5
NC_035083.1	49734017	.	C	A	.	.	MAF_INRAE=41.772;MAF_USDA=25.882
NC_035083.1	49734021	.	T	G	.	.	MAF_INRAE=37.5;MAF_USDA=8.235
NC_035083.1	49734077	.	G	T	.	.	MAF_USDA=6.471
NC_035083.1	49734080	.	C	A	.	.	MAF_USDA=2.941
NC_035083.1	49734088	.	G	T	.	.	MAF_INRAE=7.595;MAF_USDA=9.412
NC_035083.1	49734094	.	T	A	.	.	MAF_USDA=13.529
NC_035083.1	49734100	.	C	A	.	.	MAF_INRAE=6.329;MAF_USDA=8.197
NC_035083.1	49734225	.	A	G	.	.	MAF_INRAE=32.911;MAF_USDA=34.118
NC_035083.1	49734260	.	CATGTCTGC	CATGTCTGA	.	.	MAF_USDA=6.25
NC_035083.1	49734268	.	C	A	.	.	MAF_INRAE=32.278
NC_035083.1	49734305	.	G	A	.	.	MAF_USDA=3.279
NC_035083.1	49734346	.	C	T	.	.	MAF_USDA=4.918
NC_035083.1	49734373	.	C	A	.	.	MAF_INRAE=6.667;MAF_USDA=5.738
NC_035083.1	49734408	.	C	T	.	.	MAF_INRAE=3.165;MAF_USDA=2.459
NC_035083.1	49734411	.	A	C	.	.	MAF_INRAE=2.5;MAF_USDA=2.459
NC_035083.1	49734455	.	C	A	.	.	MAF_INRAE=9.494;MAF_USDA=18.824
NC_035083.1	49734522	.	T	A	.	.	MAF_INRAE=19.62;MAF_USDA=42.353
NC_035083.1	49734569	.	T	A	.	.	MAF_INRAE=9.167;MAF_USDA=12.5
NC_035083.1	49734572	.	T	A	.	.	MAF_INRAE=8.333;MAF_USDA=12.5
NC_035083.1	49734573	.	T	C	.	.	MAF_INRAE=8.333;MAF_USDA=12.5
NC_035083.1	49734636	.	A	G	.	.	MAF_USDA=2.459
NC_035083.1	49734638	.	A	T	.	.	MAF_INRAE=34.167;MAF_USDA=8.824
NC_035083.1	49734764	.	A	G	.	.	MAF_INRAE=5.696;MAF_USDA=14.706
NC_035083.1	49734808	.	T	C	.	.	MAF_USDA=1.639
NC_035083.1	49734822	.	G	C	.	.	MAF_INRAE=5.263;MAF_USDA=4.098
NC_035083.1	49734891	.	A	T	.	.	MAF_INRAE=37.5
NC_035083.1	49734892	.	C	T	.	.	MAF_INRAE=37.5
NC_035083.1	49734964	.	A	G	.	.	MAF_INRAE=30.38;MAF_USDA=8.235
NC_035083.1	49735016	.	G	A	.	.	MAF_INRAE=31.013;MAF_USDA=8.235
NC_035083.1	49735091	.	A	G	.	.	MAF_INRAE=36.076;MAF_USDA=46.471
NC_035083.1	49735120	.	T	C	.	.	MAF_USDA=1.639
NC_035083.1	49735242	.	T	G	.	.	MAF_USDA=4.167
NC_035083.1	49735287	.	T	A	.	.	MAF_INRAE=35.443;MAF_USDA=8.333
NC_035083.1	49735288	.	A	T	.	.	MAF_USDA=5.0
NC_035083.1	49735425	.	A	T	.	.	MAF_INRAE=41.772;MAF_USDA=47.647
NC_035083.1	49735467	.	G	A	.	.	MAF_USDA=4.167
NC_035083.1	49735483	.	C	T	.	.	MAF_INRAE=3.165
NC_035083.1	49735517	.	C	T	.	.	MAF_USDA=5.738
NC_035083.1	49735520	.	G	A	.	.	MAF_INRAE=6.962;MAF_USDA=44.706
NC_035083.1	49735584	.	G	T	.	.	MAF_INRAE=31.013;MAF_USDA=7.647
NC_035083.1	49735664	.	G	C	.	.	MAF_USDA=17.213
NC_035083.1	49735681	.	A	G	.	.	MAF_USDA=1.639
NC_035083.1	49735828	.	A	C	.	.	MAF_INRAE=5.696;MAF_USDA=11.765
NC_035083.1	49735872	.	C	T	.	.	MAF_INRAE=5.696;MAF_USDA=13.529
NC_035083.1	49735894	.	C	T	.	.	MAF_USDA=2.941
NC_035083.1	49735915	.	A	T	.	.	MAF_INRAE=42.405;MAF_USDA=46.471
NC_035083.1	49735922	.	A	G	.	.	MAF_USDA=39.583
NC_035083.1	49735957	.	G	A	.	.	MAF_USDA=2.459
NC_035083.1	49735971	.	C	A	.	.	MAF_INRAE=29.114;MAF_USDA=8.824
NC_035083.1	49735988	.	A	G	.	.	MAF_INRAE=31.013;MAF_USDA=8.235
NC_035083.1	49735997	.	G	A	.	.	MAF_USDA=2.083
NC_035083.1	49736170	.	T	C	.	.	MAF_INRAE=14.557;MAF_USDA=4.918
NC_035083.1	49736182	.	G	C	.	.	MAF_INRAE=43.038;MAF_USDA=47.059
NC_035083.1	49736190	.	T	C	.	.	MAF_INRAE=11.392;MAF_USDA=44.706
NC_035083.1	49736271	.	T	G	.	.	MAF_INRAE=42.405;MAF_USDA=46.471
NC_035083.1	49736307	.	C	T	.	.	MAF_INRAE=29.747;MAF_USDA=7.647
NC_035083.1	49736316	.	T	G	.	.	MAF_INRAE=11.392;MAF_USDA=44.118
NC_035083.1	49736424	.	C	A	.	.	MAF_USDA=4.918
NC_035083.1	49736453	.	C	G	.	.	MAF_USDA=15.882
NC_035083.1	49736493	.	A	T	.	.	MAF_INRAE=18.354;MAF_USDA=14.118
NC_035083.1	49736572	.	T	C	.	.	MAF_USDA=9.016
NC_035083.1	49736587	.	A	G	.	.	MAF_INRAE=11.392
NC_035083.1	49736652	.	G	A	.	.	MAF_USDA=4.918
NC_035083.1	49736710	.	A	G	.	.	MAF_INRAE=1.667
NC_035083.1	49736858	.	A	G	.	.	MAF_USDA=2.941
NC_035083.1	49736886	.	G	A	.	.	MAF_INRAE=19.62;MAF_USDA=47.647
NC_035083.1	49736900	.	C	A	.	.	MAF_USDA=1.639
NC_035083.1	49737012	.	T	A	.	.	MAF_USDA=5.294
NC_035083.1	49737040	.	A	T	.	.	MAF_USDA=5.738
NC_035083.1	49737143	.	C	T	.	.	MAF_INRAE=29.114;MAF_USDA=45.882
NC_035083.1	49737336	.	G	A	.	.	MAF_INRAE=9.494;MAF_USDA=8.824
NC_035083.1	49737374	.	A	G	.	.	MAF_INRAE=8.861;MAF_USDA=2.459
NC_035083.1	49737384	.	G	T	.	.	MAF_USDA=10.714
NC_035083.1	49737691	.	G	T	.	.	MAF_INRAE=6.962;MAF_USDA=12.353
NC_035083.1	49737833	.	G	T	.	.	MAF_USDA=18.75
NC_035083.1	49737835	.	C	T	.	.	MAF_INRAE=2.5
NC_035083.1	49737840	.	C	T	.	.	MAF_USDA=20.833
NC_035083.1	49737844	.	A	G	.	.	MAF_USDA=18.75
NC_035083.1	49737845	.	A	C	.	.	MAF_USDA=16.667
NC_035083.1	49737849	.	G	A	.	.	MAF_USDA=18.75
NC_035083.1	49737851	.	C	T	.	.	MAF_INRAE=2.5;MAF_USDA=20.833
NC_035083.1	49737942	.	T	G	.	.	MAF_INRAE=10.526;MAF_USDA=24.118
NC_035083.1	49737948	.	T	C	.	.	MAF_USDA=2.459
NC_035083.1	49737978	.	A	G	.	.	MAF_INRAE=31.579;MAF_USDA=38.824
NC_035083.1	49738097	.	C	A	.	.	MAF_INRAE=3.333
NC_035083.1	49739871	.	G	A	.	.	MAF_USDA=29.167
NC_035083.1	49739877	.	T	C	.	.	MAF_USDA=1.667
NC_035083.1	49739911	.	T	C	.	.	MAF_USDA=23.494
NC_035083.1	49740009	.	A	C	.	.	MAF_USDA=5.882
NC_035083.1	49740142	.	G	A	.	.	MAF_INRAE=29.747;MAF_USDA=7.059
NC_035083.1	49740157	.	G	A	.	.	MAF_USDA=2.459
NC_035083.1	49740234	.	T	A	.	.	MAF_INRAE=7.595;MAF_USDA=8.824
NC_035083.1	49740306	.	G	T	.	.	MAF_INRAE=3.333
NC_035083.1	49740885	.	A	G	.	.	MAF_INRAE=3.165
NC_035083.1	49740904	.	C	T	.	.	MAF_INRAE=8.228;MAF_USDA=3.279
NC_035083.1	49740905	.	C	G	.	.	MAF_INRAE=44.167;MAF_USDA=33.529
NC_035083.1	49740959	.	G	T	.	.	MAF_USDA=20.833
NC_035083.1	49740962	.	G	T	.	.	MAF_INRAE=5.0;MAF_USDA=20.833
NC_035083.1	49741005	.	C	A	.	.	MAF_USDA=16.667
NC_035083.1	49741023	.	G	T	.	.	MAF_INRAE=29.114;MAF_USDA=38.235
NC_035083.1	49741040	.	A	T	.	.	MAF_INRAE=8.228;MAF_USDA=32.941
NC_035083.1	49741053	.	C	A	.	.	MAF_INRAE=10.526;MAF_USDA=28.824
NC_035083.1	49741105	.	T	C	.	.	MAF_INRAE=10.526;MAF_USDA=11.765
NC_035083.1	49741114	.	C	T	.	.	MAF_USDA=46.471
NC_035083.1	49741115	.	C	T	.	.	MAF_INRAE=47.5;MAF_USDA=44.262
NC_035083.1	49741156	.	G	T	.	.	MAF_INRAE=6.329;MAF_USDA=9.016
NC_035083.1	49741243	.	T	C	.	.	MAF_INRAE=2.5
NC_035083.1	49741245	.	A	G	.	.	MAF_INRAE=2.5
NC_035083.1	49741249	.	G	A	.	.	MAF_INRAE=2.5
NC_035083.1	49741257	.	C	A	.	.	MAF_INRAE=4.167
NC_035083.1	49741268	.	C	G	.	.	MAF_INRAE=29.747;MAF_USDA=7.059
NC_035083.1	49741269	.	C	A	.	.	MAF_INRAE=6.962;MAF_USDA=11.176
NC_035083.1	49741272	.	G	A	.	.	MAF_INRAE=5.833;MAF_USDA=11.765
NC_035083.1	49741294	.	T	A	.	.	MAF_INRAE=1.667
NC_035083.1	49741295	.	C	T	.	.	MAF_INRAE=1.667
NC_035083.1	49741296	.	G	A	.	.	MAF_INRAE=9.494;MAF_USDA=18.235
NC_035083.1	49741330	.	C	G	.	.	MAF_INRAE=6.962;MAF_USDA=11.765
NC_035083.1	49741553	.	C	A	.	.	MAF_INRAE=8.228;MAF_USDA=12.295
NC_035083.1	49741567	.	G	T	.	.	MAF_INRAE=29.747;MAF_USDA=10.0
NC_035083.1	49741627	.	C	T	.	.	MAF_INRAE=8.861;MAF_USDA=17.213
NC_035083.1	49741628	.	G	A	.	.	MAF_INRAE=8.861;MAF_USDA=11.176
NC_035083.1	49741676	.	A	T	.	.	MAF_INRAE=12.658;MAF_USDA=32.353
NC_035083.1	49741728	.	A	G	.	.	MAF_USDA=2.941
NC_035083.1	49741759	.	T	A	.	.	MAF_USDA=3.279
NC_035083.1	49741761	.	A	C	.	.	MAF_INRAE=5.0
NC_035083.1	49741788	.	C	T	.	.	MAF_INRAE=8.861;MAF_USDA=14.118
NC_035083.1	49741842	.	G	T	.	.	MAF_INRAE=12.658;MAF_USDA=35.417
NC_035083.1	49741895	.	T	A	.	.	MAF_USDA=2.459
NC_035083.1	49742019	.	A	G	.	.	MAF_INRAE=9.494;MAF_USDA=3.529
NC_035083.1	49742081	.	A	T	.	.	MAF_USDA=4.098
NC_035083.1	49742303	.	T	A	.	.	MAF_INRAE=3.165;MAF_USDA=9.412
NC_035083.1	49742361	.	G	A	.	.	MAF_INRAE=34.81;MAF_USDA=24.706
NC_035083.1	49742379	.	G	T	.	.	MAF_USDA=4.918
NC_035083.1	49742461	.	G	A	.	.	MAF_USDA=2.459
NC_035083.1	49742541	.	C	T	.	.	MAF_USDA=4.167
NC_035083.1	49742549	.	A	T	.	.	MAF_INRAE=8.228;MAF_USDA=16.667
NC_035083.1	49742590	.	C	G	.	.	MAF_INRAE=8.228;MAF_USDA=16.393
NC_035083.1	49742600	.	A	G	.	.	MAF_INRAE=8.861;MAF_USDA=15.882
NC_035083.1	49742654	.	C	A	.	.	MAF_INRAE=34.177;MAF_USDA=27.647
NC_035083.1	49742683	.	G	A	.	.	MAF_INRAE=13.924;MAF_USDA=36.31
NC_035083.1	49742705	.	C	G	.	.	MAF_USDA=4.098
NC_035083.1	49742959	.	T	C	.	.	MAF_INRAE=31.646;MAF_USDA=16.471
NC_035083.1	49743011	.	T	C	.	.	MAF_INRAE=8.861;MAF_USDA=10.0
NC_035083.1	49743092	.	G	A	.	.	MAF_USDA=3.279
NC_035083.1	49743106	.	A	G	.	.	MAF_USDA=7.647
NC_035083.1	49743110	.	C	T	.	.	MAF_USDA=13.934
NC_035083.1	49743217	.	A	C	.	.	MAF_USDA=16.667
NC_035083.1	49743258	.	C	T	.	.	MAF_USDA=1.639
NC_035083.1	49743300	.	C	T	.	.	MAF_INRAE=2.5;MAF_USDA=4.167
NC_035083.1	49743341	.	C	T	.	.	MAF_INRAE=29.747;MAF_USDA=7.059
NC_035083.1	49743372	.	A	T	.	.	MAF_INRAE=7.595;MAF_USDA=9.412
NC_035083.1	49743465	.	C	A	.	.	MAF_INRAE=10.127;MAF_USDA=17.059
NC_035083.1	49743537	.	G	A	.	.	MAF_INRAE=29.747;MAF_USDA=8.235
NC_035083.1	49743564	.	G	A	.	.	MAF_INRAE=31.646;MAF_USDA=12.5
NC_035083.1	49743570	.	G	A	.	.	MAF_INRAE=2.5;MAF_USDA=4.167
NC_035083.1	49743572	.	T	G	.	.	MAF_INRAE=29.747;MAF_USDA=8.333
NC_035083.1	49743580	.	C	T	.	.	MAF_INRAE=9.494;MAF_USDA=3.571
NC_035083.1	49743656	.	G	A	.	.	MAF_USDA=3.333
NC_035083.1	49743657	.	G	T	.	.	MAF_INRAE=2.5;MAF_USDA=4.167
NC_035083.1	49743667	.	C	T	.	.	MAF_INRAE=5.696
NC_035083.1	49743764	.	T	C	.	.	MAF_USDA=4.098
NC_035083.1	49743786	.	A	C	.	.	MAF_USDA=13.529
NC_035083.1	49743869	.	T	A	.	.	MAF_INRAE=2.5;MAF_USDA=4.167
NC_035083.1	49743901	.	C	G	.	.	MAF_INRAE=4.167
NC_035083.1	49743939	.	G	T	.	.	MAF_INRAE=3.165
NC_035083.1	49743978	.	C	T	.	.	MAF_INRAE=25.316;MAF_USDA=7.738
NC_035083.1	49743998	.	G	T	.	.	MAF_INRAE=29.747;MAF_USDA=7.738
NC_035083.1	49744033	.	A	C	.	.	MAF_USDA=4.167
NC_035083.1	49744093	.	C	A	.	.	MAF_INRAE=32.911;MAF_USDA=8.929
NC_035083.1	49744133	.	C	A	.	.	MAF_INRAE=8.228;MAF_USDA=3.333
NC_035083.1	49744306	.	C	G	.	.	MAF_INRAE=27.215;MAF_USDA=20.833
NC_035083.1	49744365	.	G	T	.	.	MAF_USDA=2.5
NC_035083.1	49744388	.	G	T	.	.	MAF_USDA=1.667
NC_035083.1	49744400	.	G	C	.	.	MAF_USDA=2.5
NC_035083.1	49744407	.	T	C	.	.	MAF_INRAE=8.861;MAF_USDA=4.167
NC_035083.1	49744497	.	G	A	.	.	MAF_USDA=2.5
NC_035083.1	49744596	.	A	C	.	.	MAF_USDA=2.459
NC_035083.1	49744625	.	C	T	.	.	MAF_USDA=22.941
NC_035083.1	49744647	.	T	A	.	.	MAF_USDA=1.639
NC_035083.1	49744669	.	A	G	.	.	MAF_INRAE=8.861;MAF_USDA=11.176
NC_035083.1	49744674	.	T	A	.	.	MAF_INRAE=32.278;MAF_USDA=28.235
NC_035083.1	49744731	.	C	T	.	.	MAF_INRAE=33.544;MAF_USDA=42.353
NC_035083.1	49744750	.	G	A	.	.	MAF_INRAE=29.747;MAF_USDA=7.647
NC_035083.1	49744755	.	C	T	.	.	MAF_USDA=2.459
NC_035083.1	49744797	.	C	G	.	.	MAF_INRAE=42.405;MAF_USDA=37.059
NC_035083.1	49744819	.	C	G	.	.	MAF_USDA=5.738
NC_035083.1	49744834	.	G	A	.	.	MAF_USDA=16.471
NC_035083.1	49744870	.	G	A	.	.	MAF_INRAE=4.167
NC_035083.1	49744899	.	A	G	.	.	MAF_USDA=9.412
NC_035083.1	49744947	.	C	A	.	.	MAF_INRAE=2.5;MAF_USDA=4.167
NC_035083.1	49744953	.	G	A	.	.	MAF_INRAE=39.873;MAF_USDA=25.882
NC_035083.1	49744966	.	A	T	.	.	MAF_INRAE=2.5;MAF_USDA=4.167
NC_035083.1	49745134	.	T	G	.	.	MAF_USDA=4.098
NC_035083.1	49745265	.	C	T	.	.	MAF_INRAE=9.494;MAF_USDA=4.118
NC_035083.1	49745281	.	G	A	.	.	MAF_INRAE=43.671;MAF_USDA=20.588
NC_035083.1	49745293	.	C	A	.	.	MAF_INRAE=10.127;MAF_USDA=16.667
NC_035083.1	49745343	.	G	A	.	.	MAF_USDA=1.639
NC_035083.1	49745362	.	G	A	.	.	MAF_INRAE=43.671;MAF_USDA=20.588
NC_035083.1	49745425	.	A	G	.	.	MAF_USDA=2.459
NC_035083.1	49745511	.	G	A	.	.	MAF_USDA=1.639
NC_035083.1	49745550	.	G	T	.	.	MAF_USDA=1.639
NC_035083.1	49745562	.	C	G	.	.	MAF_INRAE=44.304;MAF_USDA=24.118
NC_035083.1	49745574	.	T	G	.	.	MAF_INRAE=2.5
NC_035083.1	49745579	.	T	A	.	.	MAF_USDA=6.25
NC_035083.1	49745580	.	G	T	.	.	MAF_USDA=16.667
NC_035083.1	49745852	.	T	G	.	.	MAF_INRAE=3.797;MAF_USDA=15.574
NC_035083.1	49745882	.	C	A	.	.	MAF_INRAE=11.392;MAF_USDA=7.059
NC_035083.1	49746088	.	T	A	.	.	MAF_USDA=1.639
NC_035083.1	49746128	.	G	A	.	.	MAF_USDA=1.639
NC_035083.1	49746163	.	T	A	.	.	MAF_INRAE=40.506;MAF_USDA=11.176
NC_035083.1	49746176	.	C	A	.	.	MAF_USDA=3.279
NC_035083.1	49746310	.	A	G	.	.	MAF_INRAE=13.924;MAF_USDA=10.588
NC_035083.1	49746432	.	G	A	.	.	MAF_USDA=3.279
NC_035083.1	49746460	.	T	G	.	.	MAF_INRAE=35.443;MAF_USDA=36.471
NC_035083.1	49746466	.	A	T	.	.	MAF_USDA=18.824
NC_035083.1	49746756	.	T	C	.	.	MAF_USDA=25.0
NC_035083.1	49746834	.	A	G	.	.	MAF_INRAE=1.667
NC_035083.1	49746909	.	G	A	.	.	MAF_INRAE=4.167
NC_035083.1	49746934	.	C	T	.	.	MAF_INRAE=4.167;MAF_USDA=10.417
NC_035083.1	49746978	.	A	G	.	.	MAF_INRAE=31.013;MAF_USDA=6.25
NC_035083.1	49746981	.	T	C	.	.	MAF_INRAE=42.5;MAF_USDA=48.824
NC_035083.1	49746985	.	T	G	.	.	MAF_INRAE=1.667
NC_035083.1	49746986	.	G	T	.	.	MAF_INRAE=1.667
NC_035083.1	49746992	.	A	T	.	.	MAF_INRAE=1.667
NC_035083.1	49747014	.	G	A	.	.	MAF_INRAE=11.667;MAF_USDA=20.0
NC_035083.1	49747063	.	A	T	.	.	MAF_USDA=2.459
NC_035083.1	49747150	.	T	C	.	.	MAF_INRAE=36.076;MAF_USDA=45.294
NC_035083.1	49747372	.	G	C	.	.	MAF_INRAE=31.013;MAF_USDA=7.927
NC_035083.1	49747395	.	A	T	.	.	MAF_INRAE=31.013;MAF_USDA=7.927
NC_035083.1	49747414	.	G	A	.	.	MAF_INRAE=32.911;MAF_USDA=39.024
NC_035083.1	49747419	.	G	T	.	.	MAF_INRAE=36.076;MAF_USDA=49.39
NC_035083.1	49747420	.	A	C	.	.	MAF_INRAE=42.5;MAF_USDA=49.39
NC_035083.1	49747421	.	G	A	.	.	MAF_INRAE=42.5;MAF_USDA=49.39
NC_035083.1	49747434	.	C	T	.	.	MAF_INRAE=8.228;MAF_USDA=5.0
NC_035083.1	49747478	.	A	T	.	.	MAF_INRAE=35.443;MAF_USDA=44.118
NC_035083.1	49747496	.	C	A	.	.	MAF_INRAE=32.911;MAF_USDA=36.471
NC_035083.1	49747506	.	C	T	.	.	MAF_INRAE=32.911;MAF_USDA=38.824
NC_035083.1	49747540	.	T	C	.	.	MAF_INRAE=36.076;MAF_USDA=47.647
NC_035083.1	49747641	.	T	C	.	.	MAF_USDA=4.098
NC_035083.1	49747740	.	G	A	.	.	MAF_INRAE=5.263
NC_035083.1	49747771	.	C	A	.	.	MAF_INRAE=15.789;MAF_USDA=48.235
NC_035083.1	49747802	.	T	G	.	.	MAF_INRAE=36.076;MAF_USDA=48.235
NC_035083.1	49747808	.	T	A	.	.	MAF_USDA=1.639
NC_035083.1	49747857	.	A	C	.	.	MAF_USDA=3.279
NC_035083.1	49747892	.	G	A	.	.	MAF_INRAE=30.38;MAF_USDA=7.647
NC_035083.1	49747924	.	T	C	.	.	MAF_INRAE=5.263
NC_035083.1	49747975	.	G	T	.	.	MAF_INRAE=31.013
NC_035083.1	49747976	.	G	A	.	.	MAF_INRAE=37.5
NC_035083.1	49747977	.	A	C	.	.	MAF_INRAE=37.5;MAF_USDA=7.647
NC_035083.1	49748042	.	C	T	.	.	MAF_INRAE=31.013;MAF_USDA=7.647
NC_035083.1	49748065	.	G	A	.	.	MAF_USDA=4.918
NC_035083.1	49748123	.	G	T	.	.	MAF_INRAE=18.421;MAF_USDA=48.824
NC_035083.1	49748351	.	T	C	.	.	MAF_USDA=10.0
NC_035083.1	49748366	.	C	T	.	.	MAF_USDA=2.459
NC_035083.1	49748448	.	T	A	.	.	MAF_USDA=4.918
NC_035083.1	49748501	.	C	T	.	.	MAF_USDA=2.459
NC_035083.1	49748507	.	A	C	.	.	MAF_INRAE=13.924;MAF_USDA=10.588
NC_035083.1	49748511	.	A	T	.	.	MAF_USDA=12.941
NC_035083.1	49748567	.	G	A	.	.	MAF_INRAE=31.013;MAF_USDA=8.235
NC_035083.1	49748649	.	C	T	.	.	MAF_USDA=1.639
NC_035083.1	49748731	.	A	T	.	.	MAF_USDA=4.918
NC_035083.1	49748752	.	A	T	.	.	MAF_USDA=1.639
NC_035083.1	49748762	.	C	T	.	.	MAF_USDA=2.459
NC_035083.1	49748784	.	A	G	.	.	MAF_INRAE=36.076;MAF_USDA=47.059
NC_035083.1	49748812	.	C	T	.	.	MAF_INRAE=32.911;MAF_USDA=36.471
NC_035083.1	49748813	.	T	G	.	.	MAF_INRAE=42.5;MAF_USDA=47.647
NC_035083.1	49748829	.	T	A	.	.	MAF_INRAE=31.013;MAF_USDA=6.25
NC_035083.1	49748885	.	G	T	.	.	MAF_INRAE=31.013;MAF_USDA=8.235
NC_035083.1	49748896	.	T	C	.	.	MAF_INRAE=36.709;MAF_USDA=47.647
NC_035083.1	49748901	.	T	G	.	.	MAF_INRAE=31.013;MAF_USDA=7.647
NC_035083.1	49748940	.	C	A	.	.	MAF_USDA=4.918
NC_035083.1	49748968	.	C	G	.	.	MAF_USDA=4.918
NC_035083.1	49748985	.	T	C	.	.	MAF_USDA=3.279
NC_035083.1	49749002	.	G	A	.	.	MAF_INRAE=32.278;MAF_USDA=7.647
NC_035083.1	49749014	.	G	A	.	.	MAF_INRAE=13.924;MAF_USDA=10.0
NC_035083.1	49749026	.	C	T	.	.	MAF_INRAE=30.38;MAF_USDA=36.471
NC_035083.1	49749068	.	G	A	.	.	MAF_USDA=4.918
NC_035083.1	49749140	.	A	T	.	.	MAF_INRAE=21.053;MAF_USDA=7.647
NC_035083.1	49749154	.	A	T	.	.	MAF_INRAE=21.053;MAF_USDA=7.647
NC_035083.1	49749180	.	C	T	.	.	MAF_INRAE=21.053;MAF_USDA=7.647
NC_035083.1	49749309	.	G	C	.	.	MAF_INRAE=5.263
NC_035083.1	49749441	.	T	G	.	.	MAF_INRAE=21.053;MAF_USDA=10.588
NC_035083.1	49749447	.	G	T	.	.	MAF_USDA=8.235
NC_035083.1	49749449	.	A	C	.	.	MAF_INRAE=21.053;MAF_USDA=25.0
NC_035083.1	49749523	.	C	T	.	.	MAF_INRAE=21.053;MAF_USDA=7.647
NC_035083.1	49749579	.	G	T	.	.	MAF_USDA=43.373
NC_035083.1	49750083	.	A	C	.	.	MAF_USDA=40.833
NC_035083.1	49750130	.	C	A	.	.	MAF_USDA=7.738
NC_035083.1	49750147	.	G	A	.	.	MAF_USDA=36.31
NC_035083.1	49750162	.	A	G	.	.	MAF_USDA=1.639
NC_035083.1	49750166	.	A	T	.	.	MAF_USDA=9.412
NC_035083.1	49750267	.	C	T	.	.	MAF_USDA=1.667
NC_035083.1	49750336	.	G	T	.	.	MAF_INRAE=36.842;MAF_USDA=35.714
NC_035083.1	49750353	.	C	G	.	.	MAF_INRAE=2.5
NC_035083.1	49750371	.	C	A	.	.	MAF_USDA=10.656
NC_035083.1	49750398	.	T	C	.	.	MAF_INRAE=29.114;MAF_USDA=8.235
NC_035083.1	49750447	.	T	C	.	.	MAF_USDA=29.167
NC_035083.1	49750530	.	C	G	.	.	MAF_INRAE=27.848;MAF_USDA=7.059
NC_035083.1	49750576	.	C	T	.	.	MAF_USDA=4.918
NC_035083.1	49750591	.	A	C	.	.	MAF_INRAE=27.848;MAF_USDA=6.25
NC_035083.1	49750606	.	C	T	.	.	MAF_USDA=7.647
NC_035083.1	49750680	.	G	A	.	.	MAF_INRAE=1.667;MAF_USDA=4.167
NC_035083.1	49750682	.	C	G	.	.	MAF_INRAE=1.667;MAF_USDA=4.167
NC_035083.1	49750692	.	G	T	.	.	MAF_USDA=1.639
NC_035083.1	49750693	.	A	C	.	.	MAF_USDA=4.918
NC_035083.1	49750759	.	C	T	.	.	MAF_INRAE=27.848;MAF_USDA=6.471
NC_035083.1	49750807	.	C	T	.	.	MAF_USDA=4.918
NC_035083.1	49750824	.	G	A	.	.	MAF_INRAE=32.278;MAF_USDA=14.706
NC_035083.1	49750915	.	T	A	.	.	MAF_INRAE=34.81;MAF_USDA=32.941
NC_035083.1	49751030	.	C	G	.	.	MAF_INRAE=1.667;MAF_USDA=3.279
NC_035083.1	49751036	.	T	G	.	.	MAF_USDA=4.167
NC_035083.1	49751037	.	C	A	.	.	MAF_USDA=4.167
NC_035083.1	49751081	.	A	G	.	.	MAF_INRAE=10.759;MAF_USDA=3.279
NC_035083.1	49751104	.	T	C	.	.	MAF_INRAE=15.789;MAF_USDA=9.639
NC_035083.1	49751110	.	G	A	.	.	MAF_USDA=2.459
NC_035083.1	49751120	.	C	G	.	.	MAF_INRAE=15.789;MAF_USDA=12.5
NC_035083.1	49751124	.	G	T	.	.	MAF_USDA=4.706
NC_035083.1	49751177	.	A	C	.	.	MAF_INRAE=17.722;MAF_USDA=6.25
NC_035083.1	49751212	.	C	T	.	.	MAF_USDA=6.557
NC_035083.1	49751215	.	T	G	.	.	MAF_USDA=6.557
NC_035083.1	49751243	.	G	C	.	.	MAF_USDA=1.639
NC_035083.1	49751294	.	A	C	.	.	MAF_INRAE=20.253;MAF_USDA=4.118
NC_035083.1	49751470	.	G	A	.	.	MAF_INRAE=48.734;MAF_USDA=44.118
NC_035083.1	49751499	.	T	C	.	.	MAF_USDA=2.5
NC_035083.1	49751500	.	T	C	.	.	MAF_INRAE=20.253;MAF_USDA=4.762
NC_035083.1	49751519	.	A	G	.	.	MAF_INRAE=48.101;MAF_USDA=40.476
NC_035083.1	49751824	.	T	A	.	.	MAF_USDA=1.639
NC_035083.1	49751916	.	A	T	.	.	MAF_INRAE=29.114;MAF_USDA=42.073
NC_035083.1	49751917	.	T	G	.	.	MAF_USDA=7.759
NC_035083.1	49751918	.	G	T	.	.	MAF_USDA=1.667
NC_035083.1	49751933	.	C	T	.	.	MAF_USDA=5.0
NC_035083.1	49751957	.	A	C	.	.	MAF_INRAE=48.101;MAF_USDA=35.294
NC_035083.1	49751978	.	T	C	.	.	MAF_INRAE=31.646;MAF_USDA=7.647
NC_035083.1	49751993	.	C	T	.	.	MAF_INRAE=19.62;MAF_USDA=4.118
NC_035083.1	49752166	.	C	A	.	.	MAF_USDA=1.639
NC_035083.1	49752167	.	A	G	.	.	MAF_USDA=2.459
NC_035083.1	49752219	.	T	C	.	.	MAF_INRAE=5.696;MAF_USDA=11.475
NC_035083.1	49752290	.	G	A	.	.	MAF_INRAE=5.263
NC_035083.1	49752361	.	G	A	.	.	MAF_INRAE=4.167;MAF_USDA=1.639
NC_035083.1	49752438	.	T	C	.	.	MAF_INRAE=5.0;MAF_USDA=16.393
NC_035083.1	49752446	.	G	A	.	.	MAF_USDA=3.279
NC_035083.1	49752453	.	A	C	.	.	MAF_INRAE=18.333
NC_035083.1	49752479	.	G	T	.	.	MAF_USDA=5.738
NC_035083.1	49752568	.	G	A	.	.	MAF_USDA=15.432
NC_035083.1	49752579	.	C	T	.	.	MAF_USDA=15.432
NC_035083.1	49752583	.	C	A	.	.	MAF_USDA=19.512
NC_035083.1	49752584	.	T	C	.	.	MAF_USDA=5.488
NC_035083.1	49752616	.	G	A	.	.	MAF_USDA=7.5
NC_035083.1	49752628	.	G	A	.	.	MAF_USDA=13.253
NC_035083.1	49752646	.	G	A	.	.	MAF_USDA=1.667
NC_035083.1	49752658	.	A	C	.	.	MAF_USDA=45.0
NC_035083.1	49752755	.	A	G	.	.	MAF_INRAE=5.696
NC_035083.1	49752921	.	T	C	.	.	MAF_INRAE=32.278;MAF_USDA=47.059
NC_035083.1	49752930	.	A	T	.	.	MAF_USDA=5.738
NC_035083.1	49753014	.	C	A	.	.	MAF_INRAE=22.152;MAF_USDA=19.412
NC_035083.1	49753066	.	T	G	.	.	MAF_INRAE=42.105;MAF_USDA=40.588
NC_035083.1	49753067	.	C	A	.	.	MAF_INRAE=4.167
NC_035083.1	49753084	.	A	T	.	.	MAF_INRAE=7.595;MAF_USDA=4.118
NC_035083.1	49753235	.	C	T	.	.	MAF_INRAE=25.949;MAF_USDA=12.941
NC_035083.1	49753279	.	G	T	.	.	MAF_INRAE=12.658;MAF_USDA=18.033
NC_035083.1	49753282	.	G	A	.	.	MAF_USDA=4.098
NC_035083.1	49753302	.	A	G	.	.	MAF_INRAE=18.987;MAF_USDA=14.706
NC_035083.1	49753333	.	G	C	.	.	MAF_USDA=9.412
NC_035083.1	49753384	.	C	T	.	.	MAF_INRAE=10.526;MAF_USDA=24.405
NC_035083.1	49753391	.	A	C	.	.	MAF_USDA=16.667
NC_035083.1	49753477	.	T	G	.	.	MAF_INRAE=20.253;MAF_USDA=13.69
NC_035083.1	49753482	.	T	G	.	.	MAF_USDA=25.595
NC_035083.1	49753491	.	A	G	.	.	MAF_USDA=1.639
NC_035083.1	49753503	.	A	G	.	.	MAF_USDA=24.118
NC_035083.1	49753514	.	G	C	.	.	MAF_INRAE=9.494;MAF_USDA=1.639
NC_035083.1	49753545	.	C	T	.	.	MAF_INRAE=9.494;MAF_USDA=1.639
NC_035083.1	49753623	.	C	T	.	.	MAF_USDA=21.765
NC_035083.1	49753685	.	C	T	.	.	MAF_USDA=2.459
NC_035083.1	49753704	.	C	A	.	.	MAF_INRAE=32.278;MAF_USDA=22.353
NC_035083.1	49753707	.	C	T	.	.	MAF_USDA=11.176
NC_035083.1	49753938	.	C	T	.	.	MAF_USDA=2.459
NC_035083.1	49753972	.	A	C	.	.	MAF_INRAE=13.291;MAF_USDA=18.852
NC_035083.1	49754063	.	A	T	.	.	MAF_INRAE=21.519;MAF_USDA=25.882
NC_035083.1	49754072	.	G	T	.	.	MAF_INRAE=6.667
NC_035083.1	49754073	.	A	C	.	.	MAF_INRAE=4.167;MAF_USDA=1.639
NC_035083.1	49754187	.	A	G	.	.	MAF_INRAE=18.987;MAF_USDA=14.706
NC_035083.1	49754194	.	G	C	.	.	MAF_INRAE=18.987;MAF_USDA=14.118
NC_035083.1	49754216	.	G	T	.	.	MAF_USDA=2.459
NC_035083.1	49754229	.	T	A	.	.	MAF_INRAE=18.354;MAF_USDA=14.118
NC_035083.1	49754256	.	C	G	.	.	MAF_INRAE=15.789;MAF_USDA=14.118
NC_035083.1	49754294	.	A	C	.	.	MAF_INRAE=15.789;MAF_USDA=14.118
NC_035083.1	49754295	.	G	A	.	.	MAF_USDA=14.118
NC_035083.1	49754316	.	T	C	.	.	MAF_INRAE=31.579;MAF_USDA=47.647
NC_035083.1	49754334	.	C	A	.	.	MAF_USDA=5.738
NC_035083.1	49754369	.	G	T	.	.	MAF_INRAE=29.747;MAF_USDA=47.917
NC_035083.1	49754376	.	C	T	.	.	MAF_INRAE=12.658;MAF_USDA=13.529
NC_035083.1	49754395	.	G	T	.	.	MAF_INRAE=8.228;MAF_USDA=8.235
NC_035083.1	49754454	.	G	A	.	.	MAF_INRAE=10.127;MAF_USDA=6.557
NC_035083.1	49754488	.	T	C	.	.	MAF_USDA=14.118
NC_035083.1	49754497	.	G	A	.	.	MAF_USDA=13.529
NC_035083.1	49754529	.	T	C	.	.	MAF_USDA=1.667
NC_035083.1	49754577	.	G	A	.	.	MAF_USDA=3.279
NC_035083.1	49754635	.	G	A	.	.	MAF_INRAE=42.405;MAF_USDA=45.882
NC_035083.1	49754663	.	G	A	.	.	MAF_INRAE=38.333;MAF_USDA=16.667
NC_035083.1	49754666	.	G	T	.	.	MAF_INRAE=20.0;MAF_USDA=22.917
NC_035083.1	49754674	.	A	G	.	.	MAF_INRAE=9.494
NC_035083.1	49755028	.	C	T	.	.	MAF_USDA=18.75
NC_035083.1	49756983	.	C	A	.	.	MAF_USDA=2.459
NC_035083.1	49757153	.	T	G	.	.	MAF_USDA=20.833
NC_035083.1	49757175	.	G	A	.	.	MAF_USDA=1.667
NC_035083.1	49757308	.	A	G	.	.	MAF_INRAE=9.494;MAF_USDA=18.824
NC_035083.1	49757485	.	T	C	.	.	MAF_INRAE=32.911;MAF_USDA=21.176
NC_035083.1	49757489	.	G	A	.	.	MAF_INRAE=8.228;MAF_USDA=1.639
NC_035083.1	49757584	.	T	A	.	.	MAF_INRAE=10.759;MAF_USDA=13.115
NC_035083.1	49757674	.	G	T	.	.	MAF_INRAE=9.494;MAF_USDA=22.941
NC_035083.1	49757696	.	C	T	.	.	MAF_USDA=1.639
NC_035083.1	49757727	.	C	A	.	.	MAF_INRAE=3.333;MAF_USDA=1.639
NC_035083.1	49757756	.	C	A	.	.	MAF_INRAE=24.684;MAF_USDA=35.882
NC_035083.1	49757921	.	A	G	.	.	MAF_INRAE=1.667;MAF_USDA=4.118
NC_035083.1	49757929	.	C	T	.	.	MAF_INRAE=4.43;MAF_USDA=6.557
NC_035083.1	49757984	.	C	T	.	.	MAF_USDA=10.588
NC_035083.1	49758060	.	A	C	.	.	MAF_INRAE=8.228;MAF_USDA=13.529
NC_035083.1	49758069	.	G	T	.	.	MAF_USDA=7.377
NC_035083.1	49758087	.	T	A	.	.	MAF_INRAE=5.833
NC_035083.1	49758112	.	T	G	.	.	MAF_USDA=4.918
NC_035083.1	49758129	.	C	G	.	.	MAF_INRAE=3.165
NC_035083.1	49758164	.	G	A	.	.	MAF_INRAE=8.228
NC_035083.1	49758168	.	A	G	.	.	MAF_INRAE=3.797
NC_035083.1	49758189	.	T	C	.	.	MAF_INRAE=8.228;MAF_USDA=15.574
NC_035083.1	49758206	.	A	C	.	.	MAF_INRAE=8.228;MAF_USDA=15.574
NC_035083.1	49758214	.	A	G	.	.	MAF_INRAE=8.228;MAF_USDA=15.574
NC_035083.1	49758220	.	G	A	.	.	MAF_INRAE=8.228;MAF_USDA=20.0
NC_035083.1	49758222	.	A	G	.	.	MAF_INRAE=4.167;MAF_USDA=20.0
NC_035083.1	49758233	.	T	C	.	.	MAF_INRAE=8.228;MAF_USDA=2.459
NC_035083.1	49758244	.	T	C	.	.	MAF_INRAE=5.263
NC_035083.1	49758250	.	T	C	.	.	MAF_INRAE=3.333;MAF_USDA=12.941
NC_035083.1	49758253	.	C	T	.	.	MAF_INRAE=45.833;MAF_USDA=44.706
NC_035083.1	49758294	.	C	T	.	.	MAF_INRAE=10.759;MAF_USDA=17.213
NC_035083.1	49758333	.	T	G	.	.	MAF_INRAE=8.228;MAF_USDA=13.115
NC_035083.1	49758395	.	A	G	.	.	MAF_INRAE=8.228;MAF_USDA=11.475
NC_035083.1	49758420	.	A	G	.	.	MAF_USDA=8.824
NC_035083.1	49758432	.	G	A	.	.	MAF_INRAE=8.228;MAF_USDA=13.934
NC_035083.1	49758442	.	C	T	.	.	MAF_USDA=2.459
NC_035083.1	49758456	.	A	G	.	.	MAF_INRAE=39.873;MAF_USDA=43.529
NC_035083.1	49758521	.	A	T	.	.	MAF_INRAE=5.263;MAF_USDA=1.639
NC_035083.1	49758539	.	A	C	.	.	MAF_USDA=5.294
NC_035083.1	49758588	.	T	G	.	.	MAF_USDA=3.529
NC_035083.1	49758634	.	C	T	.	.	MAF_USDA=4.098
NC_035083.1	49758681	.	C	A	.	.	MAF_USDA=4.918
NC_035083.1	49758731	.	G	A	.	.	MAF_USDA=4.098
NC_035083.1	49758917	.	G	A	.	.	MAF_INRAE=9.494;MAF_USDA=4.098
NC_035083.1	49758919	.	A	G	.	.	MAF_INRAE=10.833;MAF_USDA=4.098
NC_035083.1	49758971	.	C	T	.	.	MAF_INRAE=8.228;MAF_USDA=7.059
NC_035083.1	49759008	.	A	G	.	.	MAF_USDA=27.083
NC_035083.1	49759026	.	A	C	.	.	MAF_INRAE=31.013;MAF_USDA=12.353
NC_035083.1	49759034	.	G	T	.	.	MAF_INRAE=8.228;MAF_USDA=8.235
NC_035083.1	49759112	.	C	A	.	.	MAF_INRAE=5.263;MAF_USDA=6.557
NC_035083.1	49759113	.	C	A	.	.	MAF_USDA=6.557
NC_035083.1	49759173	.	A	C	.	.	MAF_INRAE=2.532;MAF_USDA=9.412
NC_035083.1	49759176	.	T	C	.	.	MAF_INRAE=24.051;MAF_USDA=6.471
NC_035083.1	49759212	.	A	C	.	.	MAF_INRAE=1.667;MAF_USDA=8.235
NC_035083.1	49759254	.	A	G	.	.	MAF_INRAE=2.532;MAF_USDA=12.941
NC_035083.1	49759257	.	G	A	.	.	MAF_INRAE=1.667;MAF_USDA=8.235
NC_035083.1	49759428	.	C	T	.	.	MAF_INRAE=5.263
NC_035083.1	49759459	.	A	T	.	.	MAF_USDA=2.459
NC_035083.1	49759470	.	C	A	.	.	MAF_INRAE=6.962;MAF_USDA=14.706
NC_035083.1	49759501	.	G	A	.	.	MAF_USDA=1.639
NC_035083.1	49759683	.	G	A	.	.	MAF_INRAE=31.013;MAF_USDA=11.176
NC_035083.1	49759717	.	C	A	.	.	MAF_USDA=4.918
NC_035083.1	49759724	.	A	T	.	.	MAF_INRAE=1.667;MAF_USDA=5.882
NC_035083.1	49759728	.	C	T	.	.	MAF_USDA=1.639
NC_035083.1	49759736	.	C	T	.	.	MAF_INRAE=3.333;MAF_USDA=2.459
NC_035083.1	49759742	.	T	G	.	.	MAF_INRAE=43.671;MAF_USDA=21.687
NC_035083.1	49759782	.	C	T	.	.	MAF_INRAE=46.203;MAF_USDA=35.294
NC_035083.1	49759831	.	A	T	.	.	MAF_INRAE=44.167
NC_035083.1	49759866	.	A	C	.	.	MAF_INRAE=22.785;MAF_USDA=49.412
NC_035083.1	49759908	.	C	A	.	.	MAF_INRAE=15.823;MAF_USDA=16.471
NC_035083.1	49759919	.	A	C	.	.	MAF_INRAE=18.987;MAF_USDA=14.706
NC_035083.1	49759944	.	A	C	.	.	MAF_INRAE=17.722;MAF_USDA=37.647
NC_035083.1	49760005	.	A	G	.	.	MAF_INRAE=5.696;MAF_USDA=15.294
NC_035083.1	49760006	.	T	C	.	.	MAF_INRAE=10.833;MAF_USDA=4.098
NC_035083.1	49760008	.	T	C	.	.	MAF_INRAE=6.667;MAF_USDA=19.412
NC_035083.1	49760014	.	A	G	.	.	MAF_USDA=2.459
NC_035083.1	49760042	.	T	G	.	.	MAF_INRAE=6.667;MAF_USDA=8.333
NC_035083.1	49760227	.	A	G	.	.	MAF_INRAE=5.263
NC_035083.1	49760257	.	G	A	.	.	MAF_USDA=3.279
NC_035083.1	49760285	.	A	G	.	.	MAF_INRAE=5.696;MAF_USDA=7.059
NC_035083.1	49760321	.	G	C	.	.	MAF_INRAE=30.38;MAF_USDA=22.353
NC_035083.1	49760374	.	A	C	.	.	MAF_INRAE=36.709;MAF_USDA=29.412
NC_035083.1	49760375	.	C	A	.	.	MAF_INRAE=5.833;MAF_USDA=38.235
NC_035083.1	49760423	.	G	T	.	.	MAF_INRAE=40.506;MAF_USDA=31.176
NC_035083.1	49760439	.	T	C	.	.	MAF_INRAE=31.013;MAF_USDA=21.176
NC_035083.1	49760451	.	C	T	.	.	MAF_USDA=1.639
NC_035083.1	49760456	.	T	A	.	.	MAF_INRAE=8.228;MAF_USDA=4.118
NC_035083.1	49760484	.	G	A	.	.	MAF_INRAE=2.532;MAF_USDA=6.471
NC_035083.1	49760540	.	C	T	.	.	MAF_USDA=8.333
NC_035083.1	49760550	.	C	T	.	.	MAF_USDA=1.639
NC_035083.1	49760574	.	A	G	.	.	MAF_USDA=4.098
NC_035083.1	49760613	.	T	G	.	.	MAF_INRAE=37.975;MAF_USDA=31.548
NC_035083.1	49760645	.	C	A	.	.	MAF_USDA=16.667
NC_035083.1	49760653	.	T	C	.	.	MAF_INRAE=3.797;MAF_USDA=30.357
NC_035083.1	49760716	.	C	T	.	.	MAF_INRAE=44.937;MAF_USDA=27.647
NC_035083.1	49760747	.	C	T	.	.	MAF_INRAE=43.038;MAF_USDA=21.176
NC_035083.1	49760811	.	G	T	.	.	MAF_INRAE=10.526;MAF_USDA=6.557
NC_035083.1	49760814	.	A	T	.	.	MAF_USDA=5.738
NC_035083.1	49760822	.	A	G	.	.	MAF_INRAE=3.797;MAF_USDA=27.059
NC_035083.1	49760824	.	T	C	.	.	MAF_USDA=6.557
NC_035083.1	49760833	.	G	A	.	.	MAF_INRAE=10.526;MAF_USDA=6.557
NC_035083.1	49761032	.	A	T	.	.	MAF_USDA=6.557
NC_035083.1	49761084	.	A	T	.	.	MAF_INRAE=10.127;MAF_USDA=17.059
NC_035083.1	49761099	.	T	C	.	.	MAF_INRAE=8.228;MAF_USDA=15.294
NC_035083.1	49761111	.	A	C	.	.	MAF_USDA=6.557
NC_035083.1	49761180	.	G	A	.	.	MAF_INRAE=10.526;MAF_USDA=4.098
NC_035083.1	49761273	.	G	A	.	.	MAF_INRAE=5.696;MAF_USDA=8.824
NC_035083.1	49761357	.	G	A	.	.	MAF_INRAE=5.263;MAF_USDA=1.639
NC_035083.1	49761437	.	A	G	.	.	MAF_USDA=3.279
NC_035083.1	49761444	.	G	A	.	.	MAF_INRAE=47.5;MAF_USDA=37.5
NC_035083.1	49761456	.	C	T	.	.	MAF_USDA=1.639
NC_035083.1	49761533	.	T	A	.	.	MAF_INRAE=49.167;MAF_USDA=24.118
NC_035083.1	49761550	.	A	C	.	.	MAF_INRAE=10.526;MAF_USDA=9.836
NC_035083.1	49761624	.	A	G	.	.	MAF_USDA=11.475
NC_035083.1	49761628	.	C	T	.	.	MAF_INRAE=9.494;MAF_USDA=4.098
NC_035083.1	49761668	.	A	T	.	.	MAF_INRAE=10.833;MAF_USDA=3.279
NC_035083.1	49761706	.	C	T	.	.	MAF_USDA=4.098
NC_035083.1	49761733	.	T	A	.	.	MAF_INRAE=5.263
NC_035083.1	49761742	.	T	G	.	.	MAF_INRAE=13.291;MAF_USDA=22.131
NC_035083.1	49761803	.	G	C	.	.	MAF_INRAE=50.0;MAF_USDA=22.941
NC_035083.1	49761811	.	C	T	.	.	MAF_USDA=12.295
NC_035083.1	49761815	.	G	A	.	.	MAF_INRAE=47.468;MAF_USDA=21.765
NC_035083.1	49761834	.	A	C	.	.	MAF_INRAE=16.456;MAF_USDA=37.647
NC_035083.1	49761846	.	G	T	.	.	MAF_USDA=4.098
NC_035083.1	49761879	.	G	T	.	.	MAF_USDA=1.639
NC_035083.1	49761880	.	T	C	.	.	MAF_USDA=1.639
NC_035083.1	49761901	.	T	C	.	.	MAF_USDA=2.459
NC_035083.1	49761906	.	G	A	.	.	MAF_USDA=4.098
NC_035083.1	49761908	.	A	C	.	.	MAF_USDA=5.882
NC_035083.1	49761983	.	C	T	.	.	MAF_USDA=4.918
NC_035083.1	49761989	.	G	T	.	.	MAF_INRAE=3.333
NC_035083.1	49762030	.	C	G	.	.	MAF_INRAE=10.759;MAF_USDA=47.059
NC_035083.1	49762031	.	T	C	.	.	MAF_USDA=4.918
NC_035083.1	49762053	.	G	C	.	.	MAF_INRAE=1.667;MAF_USDA=3.529
NC_035083.1	49762117	.	C	G	.	.	MAF_USDA=4.098
NC_035083.1	49762150	.	G	A	.	.	MAF_USDA=2.459
NC_035083.1	49762151	.	T	C	.	.	MAF_USDA=2.459
NC_035083.1	49762174	.	T	C	.	.	MAF_USDA=11.765
NC_035083.1	49762206	.	T	G	.	.	MAF_USDA=1.667
NC_035083.1	49762232	.	A	C	.	.	MAF_USDA=4.167
NC_035083.1	49762233	.	G	T	.	.	MAF_INRAE=26.582;MAF_USDA=47.619
NC_035083.1	49762908	.	C	T	.	.	MAF_USDA=44.643
NC_035083.1	49762929	.	T	G	.	.	MAF_INRAE=2.5
NC_035083.1	49763025	.	G	C	.	.	MAF_INRAE=27.848;MAF_USDA=50.0
NC_035083.1	49763040	.	C	A	.	.	MAF_INRAE=39.241;MAF_USDA=34.118
NC_035083.1	49763072	.	G	A	.	.	MAF_INRAE=8.861;MAF_USDA=1.639
NC_035083.1	49763085	.	A	G	.	.	MAF_USDA=4.098
NC_035083.1	49763131	.	G	C	.	.	MAF_INRAE=3.797;MAF_USDA=8.235
NC_035083.1	49763185	.	G	T	.	.	MAF_INRAE=41.139;MAF_USDA=50.0
NC_035083.1	49763209	.	T	A	.	.	MAF_INRAE=41.667
NC_035083.1	49763248	.	T	C	.	.	MAF_INRAE=9.494;MAF_USDA=14.706
NC_035083.1	49763271	.	C	T	.	.	MAF_USDA=4.098
NC_035083.1	49763437	.	T	G	.	.	MAF_INRAE=8.228;MAF_USDA=3.279
NC_035083.1	49763460	.	T	C	.	.	MAF_USDA=9.412
NC_035083.1	49763468	.	T	A	.	.	MAF_INRAE=8.228
NC_035083.1	49763491	.	T	A	.	.	MAF_INRAE=11.392;MAF_USDA=10.656
NC_035083.1	49763502	.	T	C	.	.	MAF_USDA=1.639
NC_035083.1	49763505	.	C	T	.	.	MAF_USDA=4.098
NC_035083.1	49763545	.	A	T	.	.	MAF_USDA=4.918
NC_035083.1	49763577	.	A	T	.	.	MAF_USDA=16.667
NC_035083.1	49763589	.	T	A	.	.	MAF_INRAE=11.392;MAF_USDA=9.836
NC_035083.1	49763612	.	G	A	.	.	MAF_INRAE=11.392;MAF_USDA=9.016
NC_035083.1	49763701	.	A	G	.	.	MAF_INRAE=5.263;MAF_USDA=2.459
NC_035083.1	49764346	.	A	C	.	.	MAF_USDA=43.75
NC_035083.1	49764380	.	G	A	.	.	MAF_USDA=36.957
NC_035083.1	49764561	.	T	G	.	.	MAF_INRAE=21.053;MAF_USDA=12.048
NC_035083.1	49764567	.	A	C	.	.	MAF_USDA=20.833
NC_035083.1	49764586	.	C	A	.	.	MAF_USDA=4.918
NC_035083.1	49764587	.	A	T	.	.	MAF_INRAE=39.474;MAF_USDA=41.176
NC_035083.1	49764590	.	A	G	.	.	MAF_USDA=2.459
NC_035083.1	49764630	.	T	A	.	.	MAF_INRAE=5.263;MAF_USDA=15.476
NC_035083.1	49764632	.	G	A	.	.	MAF_INRAE=1.667
NC_035083.1	49764638	.	C	A	.	.	MAF_INRAE=1.667;MAF_USDA=4.167
NC_035083.1	49764776	.	A	C	.	.	MAF_INRAE=5.263
NC_035083.1	49764777	.	G	C	.	.	MAF_USDA=1.639
NC_035083.1	49764824	.	T	A	.	.	MAF_INRAE=44.937;MAF_USDA=45.294
NC_035083.1	49764847	.	C	T	.	.	MAF_USDA=1.639
NC_035083.1	49764879	.	G	T	.	.	MAF_INRAE=44.304;MAF_USDA=39.583
NC_035083.1	49764881	.	C	T	.	.	MAF_INRAE=46.667;MAF_USDA=39.583
NC_035083.1	49764887	.	G	T	.	.	MAF_USDA=2.459
NC_035083.1	49764897	.	G	A	.	.	MAF_INRAE=12.658;MAF_USDA=11.765
NC_035083.1	49764931	.	C	A	.	.	MAF_INRAE=6.962
NC_035083.1	49765003	.	T	G	.	.	MAF_USDA=2.459
NC_035083.1	49765006	.	C	T	.	.	MAF_INRAE=5.0;MAF_USDA=2.459
NC_035083.1	49765023	.	G	A	.	.	MAF_USDA=16.667
NC_035083.1	49765188	.	C	A	.	.	MAF_INRAE=12.658;MAF_USDA=11.765
NC_035083.1	49765207	.	G	T	.	.	MAF_USDA=4.098
NC_035083.1	49765294	.	C	T	.	.	MAF_INRAE=5.263
NC_035083.1	49765303	.	T	A	.	.	MAF_INRAE=12.658;MAF_USDA=11.765
NC_035083.1	49765333	.	C	T	.	.	MAF_INRAE=5.263
NC_035083.1	49765393	.	C	T	.	.	MAF_INRAE=12.658;MAF_USDA=11.765
NC_035083.1	49765477	.	G	A	.	.	MAF_USDA=3.279
NC_035083.1	49765590	.	G	A	.	.	MAF_USDA=1.724
NC_035083.1	49765597	.	G	A	.	.	MAF_USDA=5.172
NC_035083.1	49765600	.	A	G	.	.	MAF_INRAE=28.481;MAF_USDA=25.0
NC_035083.1	49765617	.	A	G	.	.	MAF_INRAE=37.975;MAF_USDA=20.833
NC_035083.1	49765659	.	C	G	.	.	MAF_INRAE=19.62;MAF_USDA=31.25
NC_035083.1	49765738	.	G	T	.	.	MAF_USDA=3.279
NC_035083.1	49765759	.	C	T	.	.	MAF_USDA=4.918
NC_035083.1	49765965	.	C	A	.	.	MAF_USDA=4.918
NC_035083.1	49766034	.	G	T	.	.	MAF_INRAE=21.053;MAF_USDA=10.588
NC_035083.1	49766038	.	T	G	.	.	MAF_INRAE=10.0
NC_035083.1	49766065	.	T	A	.	.	MAF_USDA=3.279
NC_035083.1	49766080	.	C	A	.	.	MAF_USDA=3.279
NC_035083.1	49766085	.	C	T	.	.	MAF_INRAE=5.263;MAF_USDA=2.459
NC_035083.1	49766138	.	T	G	.	.	MAF_INRAE=5.263;MAF_USDA=17.647
NC_035083.1	49766163	.	C	G	.	.	MAF_INRAE=12.658;MAF_USDA=7.647
NC_035083.1	49766165	.	G	A	.	.	MAF_USDA=4.918
NC_035083.1	49766251	.	C	A	.	.	MAF_USDA=7.377
NC_035083.1	49766262	.	T	C	.	.	MAF_INRAE=5.263;MAF_USDA=21.176
NC_035083.1	49766307	.	A	C	.	.	MAF_INRAE=41.772;MAF_USDA=31.967
NC_035083.1	49766311	.	A	C	.	.	MAF_USDA=14.754
NC_035083.1	49766315	.	C	A	.	.	MAF_INRAE=6.667
NC_035083.1	49766328	.	C	A	.	.	MAF_USDA=7.377
NC_035083.1	49766409	.	T	G	.	.	MAF_INRAE=8.228;MAF_USDA=3.279
NC_035083.1	49766412	.	C	T	.	.	MAF_INRAE=47.5;MAF_USDA=37.059
NC_035083.1	49766428	.	G	A	.	.	MAF_USDA=1.639
NC_035083.1	49766494	.	T	C	.	.	MAF_INRAE=32.911;MAF_USDA=34.706
NC_035083.1	49766635	.	A	G	.	.	MAF_INRAE=8.228
NC_035083.1	49766641	.	A	G	.	.	MAF_INRAE=8.228;MAF_USDA=2.459
NC_035083.1	49766642	.	C	T	.	.	MAF_INRAE=10.0;MAF_USDA=15.882
NC_035083.1	49766697	.	T	A	.	.	MAF_INRAE=12.658;MAF_USDA=21.176
NC_035083.1	49766713	.	A	T	.	.	MAF_USDA=8.824
NC_035083.1	49766753	.	T	A	.	.	MAF_USDA=1.639
NC_035083.1	49766791	.	C	A	.	.	MAF_INRAE=47.468;MAF_USDA=40.588
NC_035083.1	49766806	.	G	A	.	.	MAF_INRAE=5.063;MAF_USDA=16.393
NC_035083.1	49766841	.	A	T	.	.	MAF_INRAE=35.443;MAF_USDA=22.353
NC_035083.1	49766852	.	G	A	.	.	MAF_INRAE=47.468;MAF_USDA=23.529
NC_035083.1	49767043	.	A	G	.	.	MAF_USDA=3.333
NC_035083.1	49767202	.	T	G	.	.	MAF_INRAE=35.443;MAF_USDA=16.471
NC_035083.1	49767284	.	G	A	.	.	MAF_USDA=1.639
NC_035083.1	49767382	.	T	A	.	.	MAF_USDA=2.459
NC_035083.1	49767398	.	C	A	.	.	MAF_INRAE=11.667;MAF_USDA=9.412
NC_035083.1	49767460	.	A	C	.	.	MAF_USDA=2.459
NC_035083.1	49767471	.	T	G	.	.	MAF_USDA=3.279
NC_035083.1	49767487	.	T	C	.	.	MAF_INRAE=10.833;MAF_USDA=5.882
NC_035083.1	49767511	.	G	A	.	.	MAF_INRAE=5.263;MAF_USDA=10.0
NC_035083.1	49767517	.	G	A	.	.	MAF_USDA=8.197
NC_035083.1	49767523	.	G	A	.	.	MAF_USDA=9.836
NC_035083.1	49767538	.	T	C	.	.	MAF_INRAE=49.367;MAF_USDA=26.471
NC_035083.1	49767540	.	G	A	.	.	MAF_INRAE=30.38;MAF_USDA=8.235
NC_035083.1	49767583	.	G	A	.	.	MAF_INRAE=15.789;MAF_USDA=11.765
NC_035083.1	49767589	.	C	T	.	.	MAF_USDA=1.639
NC_035083.1	49767599	.	T	A	.	.	MAF_USDA=1.639
NC_035083.1	49767624	.	A	T	.	.	MAF_USDA=2.459
NC_035083.1	49767631	.	A	C	.	.	MAF_INRAE=5.263
NC_035083.1	49767741	.	G	T	.	.	MAF_USDA=4.098
NC_035083.1	49767761	.	C	A	.	.	MAF_INRAE=41.772;MAF_USDA=32.353
NC_035083.1	49767848	.	G	C	.	.	MAF_INRAE=7.5
NC_035083.1	49767853	.	G	C	.	.	MAF_INRAE=11.667;MAF_USDA=20.0
NC_035083.1	49767950	.	G	A	.	.	MAF_USDA=9.016
NC_035083.1	49768072	.	G	A	.	.	MAF_USDA=16.667
NC_035083.1	49768146	.	A	G	.	.	MAF_INRAE=6.329
NC_035083.1	49768151	.	G	C	.	.	MAF_INRAE=10.833;MAF_USDA=5.882
NC_035083.1	49768170	.	G	C	.	.	MAF_INRAE=6.329
NC_035083.1	49768246	.	T	C	.	.	MAF_USDA=1.639
NC_035083.1	49768274	.	T	A	.	.	MAF_USDA=4.098
NC_035083.1	49768281	.	T	A	.	.	MAF_USDA=8.197
NC_035083.1	49768290	.	C	T	.	.	MAF_USDA=11.475
NC_035083.1	49768344	.	C	A	.	.	MAF_USDA=2.459
NC_035083.1	49768362	.	A	G	.	.	MAF_USDA=4.098
NC_035083.1	49768379	.	T	C	.	.	MAF_INRAE=10.759;MAF_USDA=28.235
NC_035083.1	49768422	.	TGACAGTTGGG	TGACAGTTGGA	.	.	MAF_USDA=29.167
NC_035083.1	49768432	.	G	A	.	.	MAF_INRAE=10.759;MAF_USDA=14.754
NC_035083.1	49768481	.	G	T	.	.	MAF_USDA=9.016
NC_035083.1	49768488	.	G	C	.	.	MAF_INRAE=10.0;MAF_USDA=1.639
NC_035083.1	49768600	.	G	A	.	.	MAF_INRAE=9.494;MAF_USDA=5.738
NC_035083.1	49768623	.	G	C	.	.	MAF_USDA=2.459
NC_035083.1	49768625	.	G	A	.	.	MAF_USDA=4.918
NC_035083.1	49768683	.	G	A	.	.	MAF_INRAE=9.494;MAF_USDA=4.098
NC_035083.1	49768735	.	A	C	.	.	MAF_INRAE=15.833;MAF_USDA=41.667
NC_035083.1	49768737	.	T	G	.	.	MAF_INRAE=15.833;MAF_USDA=47.917
NC_035083.1	49768738	.	T	C	.	.	MAF_INRAE=15.833;MAF_USDA=45.833
NC_035083.1	49768743	.	T	C	.	.	MAF_USDA=41.667
NC_035083.1	49768744	.	C	A	.	.	MAF_USDA=39.583
NC_035083.1	49768746	.	A	T	.	.	MAF_USDA=41.667
NC_035083.1	49768748	.	T	G	.	.	MAF_USDA=41.667
NC_035083.1	49768749	.	G	A	.	.	MAF_USDA=39.583
NC_035083.1	49768754	.	G	A	.	.	MAF_INRAE=15.833;MAF_USDA=35.417
NC_035083.1	49768755	.	C	A	.	.	MAF_INRAE=15.833;MAF_USDA=37.5
NC_035083.1	49768757	.	G	T	.	.	MAF_INRAE=15.833;MAF_USDA=39.583
NC_035083.1	49768763	.	C	T	.	.	MAF_INRAE=8.228;MAF_USDA=5.738
NC_035083.1	49768799	.	C	A	.	.	MAF_USDA=7.377
NC_035083.1	49768817	.	G	T	.	.	MAF_INRAE=5.263;MAF_USDA=7.647
NC_035083.1	49768827	.	G	A	.	.	MAF_INRAE=2.532
NC_035083.1	49768875	.	C	G	.	.	MAF_USDA=2.459
NC_035083.1	49768878	.	A	T	.	.	MAF_INRAE=6.667
NC_035083.1	49768879	.	A	C	.	.	MAF_INRAE=6.667
NC_035083.1	49768880	.	A	T	.	.	MAF_INRAE=6.667
NC_035083.1	49768914	.	T	C	.	.	MAF_USDA=18.824
NC_035083.1	49768996	.	C	T	.	.	MAF_USDA=13.529
NC_035083.1	49769014	.	G	A	.	.	MAF_INRAE=12.658;MAF_USDA=4.918
NC_035083.1	49769048	.	A	T	.	.	MAF_INRAE=5.263
NC_035083.1	49769112	.	C	T	.	.	MAF_USDA=11.765
NC_035083.1	49769117	.	C	T	.	.	MAF_USDA=4.918
NC_035083.1	49769137	.	G	A	.	.	MAF_INRAE=3.333;MAF_USDA=10.417
NC_035083.1	49769189	.	T	C	.	.	MAF_USDA=3.529
NC_035083.1	49769302	.	C	A	.	.	MAF_USDA=1.639
NC_035083.1	49769349	.	A	G	.	.	MAF_INRAE=13.924;MAF_USDA=7.647
NC_035083.1	49769469	.	G	A	.	.	MAF_INRAE=1.667;MAF_USDA=4.167
NC_035083.1	49769528	.	G	T	.	.	MAF_INRAE=6.667
NC_035083.1	49769615	.	G	T	.	.	MAF_INRAE=6.329
NC_035083.1	49769618	.	C	G	.	.	MAF_INRAE=40.0;MAF_USDA=44.706
NC_035083.1	49769633	.	G	T	.	.	MAF_USDA=1.639
NC_035083.1	49769703	.	C	A	.	.	MAF_USDA=17.647
NC_035083.1	49769771	.	A	G	.	.	MAF_USDA=11.765
NC_035083.1	49769836	.	G	A	.	.	MAF_USDA=1.639
NC_035083.1	49769903	.	G	A	.	.	MAF_USDA=17.059
NC_035083.1	49769906	.	C	T	.	.	MAF_USDA=2.459
NC_035083.1	49769940	.	G	A	.	.	MAF_USDA=1.639
NC_035083.1	49770018	.	G	T	.	.	MAF_USDA=18.235
NC_035083.1	49770023	.	T	C	.	.	MAF_USDA=1.639
NC_035083.1	49770032	.	G	A	.	.	MAF_INRAE=33.544;MAF_USDA=43.529
NC_035083.1	49770059	.	G	A	.	.	MAF_INRAE=1.667;MAF_USDA=2.941
NC_035083.1	49770124	.	T	A	.	.	MAF_INRAE=5.263;MAF_USDA=11.765
NC_035083.1	49770218	.	G	T	.	.	MAF_USDA=3.279
NC_035083.1	49770228	.	C	G	.	.	MAF_USDA=9.412
NC_035083.1	49770234	.	C	T	.	.	MAF_USDA=2.941
NC_035083.1	49770258	.	C	T	.	.	MAF_INRAE=20.886;MAF_USDA=6.471
NC_035083.1	49770281	.	C	T	.	.	MAF_USDA=1.639
NC_035083.1	49770310	.	A	C	.	.	MAF_USDA=6.557
NC_035083.1	49770319	.	T	C	.	.	MAF_USDA=19.412
NC_035083.1	49770332	.	G	A	.	.	MAF_USDA=18.824
NC_035083.1	49770386	.	T	A	.	.	MAF_USDA=1.639
NC_035083.1	49770481	.	T	A	.	.	MAF_USDA=18.235
NC_035083.1	49770486	.	A	C	.	.	MAF_USDA=1.639
NC_035083.1	49770539	.	C	A	.	.	MAF_USDA=2.459
NC_035083.1	49770566	.	C	G	.	.	MAF_USDA=2.459
NC_035083.1	49770613	.	A	C	.	.	MAF_USDA=21.311
NC_035083.1	49770660	.	A	G	.	.	MAF_INRAE=10.833;MAF_USDA=3.279
NC_035083.1	49770670	.	T	C	.	.	MAF_USDA=3.279
NC_035083.1	49770763	.	T	G	.	.	MAF_USDA=2.353
NC_035083.1	49770770	.	G	C	.	.	MAF_INRAE=5.263;MAF_USDA=14.706
NC_035083.1	49770794	.	G	A	.	.	MAF_USDA=1.639
NC_035083.1	49770840	.	G	A	.	.	MAF_INRAE=34.81;MAF_USDA=19.412
NC_035083.1	49770841	.	G	C	.	.	MAF_USDA=1.639
NC_035083.1	49770884	.	G	A	.	.	MAF_INRAE=36.076;MAF_USDA=22.941
NC_035083.1	49770975	.	C	A	.	.	MAF_INRAE=10.833;MAF_USDA=3.279
NC_035083.1	49770999	.	G	T	.	.	MAF_INRAE=6.667
NC_035083.1	49771011	.	G	A	.	.	MAF_USDA=19.412
NC_035083.1	49771024	.	C	T	.	.	MAF_USDA=4.918
NC_035083.1	49771078	.	G	T	.	.	MAF_INRAE=32.911;MAF_USDA=42.353
NC_035083.1	49771188	.	A	T	.	.	MAF_USDA=1.639
NC_035083.1	49771190	.	T	G	.	.	MAF_USDA=3.279
NC_035083.1	49771286	.	C	T	.	.	MAF_INRAE=30.38;MAF_USDA=16.471
NC_035083.1	49771302	.	C	A	.	.	MAF_USDA=17.647
NC_035083.1	49771305	.	C	A	.	.	MAF_INRAE=22.152;MAF_USDA=7.059
NC_035083.1	49771349	.	C	T	.	.	MAF_USDA=1.639
NC_035083.1	49771408	.	T	G	.	.	MAF_INRAE=34.177;MAF_USDA=24.118
NC_035083.1	49771411	.	A	G	.	.	MAF_USDA=1.176
NC_035083.1	49771464	.	C	A	.	.	MAF_USDA=1.639
NC_035083.1	49771490	.	T	C	.	.	MAF_INRAE=33.544;MAF_USDA=42.353
NC_035083.1	49771509	.	C	A	.	.	MAF_USDA=3.279
NC_035083.1	49771608	.	T	A	.	.	MAF_INRAE=32.911;MAF_USDA=24.118
NC_035083.1	49771656	.	G	T	.	.	MAF_USDA=19.643
NC_035083.1	49771689	.	A	T	.	.	MAF_USDA=8.333
NC_035083.1	49771690	.	A	T	.	.	MAF_USDA=8.333
NC_035083.1	49771691	.	C	G	.	.	MAF_USDA=8.333
NC_035083.1	49771706	.	T	A	.	.	MAF_USDA=1.667
NC_035083.1	49771731	.	T	A	.	.	MAF_USDA=1.667
NC_035083.1	49771764	.	A	G	.	.	MAF_USDA=1.639
NC_035083.1	49771866	.	C	A	.	.	MAF_INRAE=3.333
NC_035083.1	49771891	.	A	C	.	.	MAF_USDA=8.824
NC_035083.1	49771955	.	C	T	.	.	MAF_INRAE=22.152;MAF_USDA=7.059
NC_035083.1	49772002	.	C	T	.	.	MAF_USDA=1.639
NC_035083.1	49772040	.	T	A	.	.	MAF_INRAE=34.81;MAF_USDA=45.294
NC_035083.1	49772042	.	G	T	.	.	MAF_USDA=6.557
NC_035083.1	49772058	.	G	T	.	.	MAF_INRAE=6.329
NC_035083.1	49772076	.	T	A	.	.	MAF_USDA=1.639
NC_035083.1	49772178	.	T	A	.	.	MAF_USDA=1.639
NC_035083.1	49772211	.	C	A	.	.	MAF_INRAE=6.667
NC_035083.1	49772296	.	C	T	.	.	MAF_INRAE=5.263;MAF_USDA=7.059
NC_035083.1	49772305	.	C	T	.	.	MAF_INRAE=1.667;MAF_USDA=4.167
NC_035083.1	49772434	.	G	T	.	.	MAF_USDA=20.0
NC_035083.1	49772435	.	A	C	.	.	MAF_INRAE=22.152;MAF_USDA=6.471
NC_035083.1	49772512	.	C	T	.	.	MAF_USDA=1.639
NC_035083.1	49772519	.	T	C	.	.	MAF_USDA=1.639
NC_035083.1	49772565	.	C	T	.	.	MAF_USDA=2.459
NC_035083.1	49772620	.	C	T	.	.	MAF_USDA=1.639
NC_035083.1	49772621	.	C	A	.	.	MAF_INRAE=24.051;MAF_USDA=13.529
NC_035083.1	49772717	.	A	C	.	.	MAF_USDA=1.639
NC_035083.1	49772718	.	G	T	.	.	MAF_INRAE=33.544;MAF_USDA=42.353
NC_035083.1	49772726	.	T	A	.	.	MAF_USDA=9.412
NC_035083.1	49772758	.	C	T	.	.	MAF_USDA=1.639
NC_035083.1	49772763	.	G	A	.	.	MAF_USDA=1.639
NC_035083.1	49772788	.	G	T	.	.	MAF_INRAE=32.911;MAF_USDA=24.706
NC_035083.1	49772801	.	T	G	.	.	MAF_INRAE=3.333
NC_035083.1	49772815	.	C	G	.	.	MAF_INRAE=33.544;MAF_USDA=45.294
NC_035083.1	49772854	.	C	T	.	.	MAF_INRAE=10.833;MAF_USDA=4.167
NC_035083.1	49772928	.	C	T	.	.	MAF_INRAE=6.667
NC_035083.1	49772976	.	A	G	.	.	MAF_INRAE=23.418;MAF_USDA=22.289
NC_035083.1	49772979	.	C	A	.	.	MAF_INRAE=6.667
NC_035083.1	49772992	.	G	T	.	.	MAF_INRAE=5.696
NC_035083.1	49773013	.	T	C	.	.	MAF_USDA=1.667
NC_035083.1	49773080	.	G	C	.	.	MAF_USDA=1.667
NC_035083.1	49773124	.	A	T	.	.	MAF_INRAE=24.684;MAF_USDA=22.024
NC_035083.1	49773217	.	G	A	.	.	MAF_USDA=2.459
NC_035083.1	49773279	.	G	C	.	.	MAF_USDA=3.279
NC_035083.1	49773311	.	C	G	.	.	MAF_USDA=2.459
NC_035083.1	49773364	.	C	T	.	.	MAF_USDA=1.639
NC_035083.1	49773397	.	C	T	.	.	MAF_INRAE=36.076;MAF_USDA=20.588
NC_035083.1	49773472	.	C	T	.	.	MAF_USDA=1.639
NC_035083.1	49773494	.	C	T	.	.	MAF_INRAE=34.177;MAF_USDA=42.353
NC_035083.1	49773632	.	C	T	.	.	MAF_USDA=3.279
NC_035083.1	49773644	.	G	T	.	.	MAF_USDA=1.639
NC_035083.1	49773646	.	A	G	.	.	MAF_USDA=1.639
NC_035083.1	49773662	.	A	T	.	.	MAF_USDA=2.459
NC_035083.1	49773673	.	T	G	.	.	MAF_USDA=1.639
NC_035083.1	49773687	.	C	T	.	.	MAF_USDA=3.279
NC_035083.1	49773703	.	G	T	.	.	MAF_USDA=2.459
NC_035083.1	49773706	.	C	T	.	.	MAF_INRAE=34.81;MAF_USDA=18.824
NC_035083.1	49773722	.	C	T	.	.	MAF_INRAE=1.667;MAF_USDA=4.167
NC_035083.1	49773803	.	T	C	.	.	MAF_INRAE=36.076;MAF_USDA=21.765
NC_035083.1	49773819	.	T	G	.	.	MAF_USDA=4.918
NC_035083.1	49773822	.	A	G	.	.	MAF_USDA=1.639
NC_035083.1	49773843	.	A	G	.	.	MAF_INRAE=32.911;MAF_USDA=22.941
NC_035083.1	49773849	.	C	G	.	.	MAF_INRAE=36.076;MAF_USDA=21.765
NC_035083.1	49773879	.	G	A	.	.	MAF_USDA=3.279
NC_035083.1	49773989	.	C	T	.	.	MAF_USDA=4.918
NC_035083.1	49773995	.	A	C	.	.	MAF_USDA=9.836
NC_035083.1	49774025	.	C	A	.	.	MAF_INRAE=31.013;MAF_USDA=16.471
NC_035083.1	49774068	.	C	T	.	.	MAF_INRAE=40.506;MAF_USDA=32.941
NC_035083.1	49774077	.	G	A	.	.	MAF_USDA=11.475
NC_035083.1	49774089	.	C	T	.	.	MAF_USDA=4.918
NC_035083.1	49774092	.	C	T	.	.	MAF_INRAE=40.506;MAF_USDA=37.647
NC_035083.1	49774213	.	T	A	.	.	MAF_USDA=14.583
NC_035083.1	49774219	.	C	A	.	.	MAF_USDA=2.459
NC_035083.1	49774232	.	G	A	.	.	MAF_USDA=4.918
NC_035083.1	49774303	.	C	T	.	.	MAF_USDA=3.279
NC_035083.1	49774326	.	G	A	.	.	MAF_INRAE=2.532;MAF_USDA=8.235
NC_035083.1	49774353	.	T	G	.	.	MAF_USDA=6.471
NC_035083.1	49774366	.	G	T	.	.	MAF_USDA=14.118
NC_035083.1	49774409	.	A	C	.	.	MAF_USDA=36.471
NC_035083.1	49774424	.	T	G	.	.	MAF_INRAE=10.759;MAF_USDA=24.118
NC_035083.1	49774432	.	C	T	.	.	MAF_USDA=4.098
NC_035083.1	49774500	.	A	G	.	.	MAF_INRAE=10.833
NC_035083.1	49774501	.	G	T	.	.	MAF_INRAE=31.646;MAF_USDA=24.118
NC_035083.1	49774540	.	T	A	.	.	MAF_USDA=1.639
NC_035083.1	49774636	.	A	G	.	.	MAF_INRAE=12.5;MAF_USDA=25.882
NC_035083.1	49774640	.	G	T	.	.	MAF_INRAE=21.519;MAF_USDA=8.235
NC_035083.1	49774826	.	G	C	.	.	MAF_INRAE=32.278;MAF_USDA=10.0
NC_035083.1	49774831	.	C	T	.	.	MAF_INRAE=13.333;MAF_USDA=40.0
NC_035083.1	49774832	.	A	G	.	.	MAF_INRAE=10.833;MAF_USDA=5.738
NC_035083.1	49774914	.	G	C	.	.	MAF_INRAE=5.263;MAF_USDA=23.529
NC_035083.1	49774949	.	T	C	.	.	MAF_USDA=1.639
NC_035083.1	49774992	.	C	A	.	.	MAF_INRAE=10.0;MAF_USDA=1.639
NC_035083.1	49775030	.	C	T	.	.	MAF_USDA=1.639
NC_035083.1	49775041	.	G	T	.	.	MAF_INRAE=43.038;MAF_USDA=24.706
NC_035083.1	49775045	.	T	C	.	.	MAF_USDA=42.353
NC_035083.1	49775097	.	G	A	.	.	MAF_INRAE=1.667;MAF_USDA=4.167
NC_035083.1	49775102	.	T	C	.	.	MAF_USDA=4.098
NC_035083.1	49775117	.	T	C	.	.	MAF_INRAE=43.038;MAF_USDA=24.118
NC_035083.1	49775136	.	C	T	.	.	MAF_USDA=4.098
NC_035083.1	49775148	.	C	T	.	.	MAF_INRAE=41.139;MAF_USDA=44.706
NC_035083.1	49775151	.	A	G	.	.	MAF_USDA=16.667
NC_035083.1	49775156	.	A	G	.	.	MAF_INRAE=43.038;MAF_USDA=28.824
NC_035083.1	49775179	.	G	A	.	.	MAF_USDA=4.098
NC_035083.1	49775185	.	G	A	.	.	MAF_USDA=1.639
NC_035083.1	49775206	.	C	A	.	.	MAF_INRAE=43.038;MAF_USDA=35.417
NC_035083.1	49775216	.	G	A	.	.	MAF_USDA=2.941
NC_035083.1	49775225	.	T	A	.	.	MAF_INRAE=43.038;MAF_USDA=28.824
NC_035083.1	49775253	.	A	T	.	.	MAF_INRAE=43.038;MAF_USDA=21.765
NC_035083.1	49775255	.	G	A	.	.	MAF_INRAE=30.38;MAF_USDA=26.471
NC_035083.1	49775304	.	T	C	.	.	MAF_INRAE=1.667;MAF_USDA=27.647
NC_035083.1	49775337	.	A	C	.	.	MAF_INRAE=41.772;MAF_USDA=38.824
NC_035083.1	49775397	.	C	T	.	.	MAF_INRAE=5.263
NC_035083.1	49775456	.	G	T	.	.	MAF_USDA=8.197
NC_035083.1	49775484	.	C	G	.	.	MAF_INRAE=5.263;MAF_USDA=19.412
NC_035083.1	49775504	.	C	T	.	.	MAF_INRAE=3.165;MAF_USDA=46.471
NC_035083.1	49775505	.	T	G	.	.	MAF_INRAE=13.333;MAF_USDA=46.471
NC_035083.1	49775532	.	A	C	.	.	MAF_INRAE=18.333;MAF_USDA=13.529
NC_035083.1	49775619	.	T	G	.	.	MAF_USDA=4.098
NC_035083.1	49775640	.	C	T	.	.	MAF_INRAE=23.418;MAF_USDA=12.941
NC_035083.1	49775662	.	C	T	.	.	MAF_USDA=1.639
NC_035083.1	49775731	.	G	T	.	.	MAF_USDA=2.459
NC_035083.1	49775756	.	T	C	.	.	MAF_USDA=25.0
NC_035083.1	49775787	.	T	A	.	.	MAF_INRAE=5.263;MAF_USDA=24.118
NC_035083.1	49775799	.	G	A	.	.	MAF_USDA=4.098
NC_035083.1	49775873	.	C	A	.	.	MAF_INRAE=33.544;MAF_USDA=11.765
NC_035083.1	49775899	.	G	C	.	.	MAF_USDA=1.639
NC_035083.1	49776067	.	G	A	.	.	MAF_USDA=4.098
NC_035083.1	49776112	.	G	C	.	.	MAF_INRAE=30.38;MAF_USDA=18.235
NC_035083.1	49776118	.	A	G	.	.	MAF_INRAE=46.203;MAF_USDA=48.235
NC_035083.1	49776121	.	C	T	.	.	MAF_INRAE=18.333;MAF_USDA=18.235
NC_035083.1	49776122	.	T	A	.	.	MAF_INRAE=18.333;MAF_USDA=18.235
NC_035083.1	49776139	.	T	A	.	.	MAF_USDA=4.098
NC_035083.1	49776210	.	C	T	.	.	MAF_INRAE=42.405;MAF_USDA=18.824
NC_035083.1	49776256	.	C	A	.	.	MAF_INRAE=5.263
NC_035083.1	49776281	.	T	A	.	.	MAF_USDA=1.639
NC_035083.1	49776282	.	C	A	.	.	MAF_USDA=1.639
NC_035083.1	49776305	.	T	G	.	.	MAF_INRAE=22.785;MAF_USDA=7.059
NC_035083.1	49776309	.	A	G	.	.	MAF_USDA=28.824
NC_035083.1	49776357	.	C	T	.	.	MAF_INRAE=10.0
NC_035083.1	49776413	.	G	T	.	.	MAF_INRAE=10.833;MAF_USDA=4.918
NC_035083.1	49776486	.	C	A	.	.	MAF_INRAE=31.579;MAF_USDA=20.588
NC_035083.1	49776546	.	G	A	.	.	MAF_USDA=2.459
NC_035083.1	49776548	.	G	T	.	.	MAF_USDA=9.016
NC_035083.1	49776632	.	G	A	.	.	MAF_USDA=3.279
NC_035083.1	49776649	.	A	G	.	.	MAF_INRAE=1.667;MAF_USDA=14.118
NC_035083.1	49776680	.	C	T	.	.	MAF_INRAE=34.81;MAF_USDA=12.941
NC_035083.1	49776734	.	T	G	.	.	MAF_INRAE=1.667;MAF_USDA=16.471
NC_035083.1	49776771	.	C	T	.	.	MAF_INRAE=22.152;MAF_USDA=7.059
NC_035083.1	49776863	.	A	C	.	.	MAF_USDA=6.557
NC_035083.1	49776871	.	G	A	.	.	MAF_INRAE=30.38;MAF_USDA=29.412
NC_035083.1	49776902	.	T	A	.	.	MAF_USDA=16.667
NC_035083.1	49776904	.	T	G	.	.	MAF_USDA=8.333
NC_035083.1	49776905	.	G	A	.	.	MAF_USDA=16.667
NC_035083.1	49776929	.	C	T	.	.	MAF_INRAE=38.608;MAF_USDA=21.765
NC_035083.1	49776937	.	G	C	.	.	MAF_INRAE=38.608;MAF_USDA=26.471
NC_035083.1	49777066	.	C	A	.	.	MAF_INRAE=3.165;MAF_USDA=23.77
NC_035083.1	49777140	.	G	A	.	.	MAF_INRAE=46.203;MAF_USDA=40.0
NC_035083.1	49777184	.	G	T	.	.	MAF_USDA=2.459
NC_035083.1	49777234	.	C	A	.	.	MAF_INRAE=30.38;MAF_USDA=18.824
NC_035083.1	49777285	.	T	A	.	.	MAF_INRAE=5.263
NC_035083.1	49777441	.	G	C	.	.	MAF_USDA=16.667
NC_035083.1	49777490	.	C	T	.	.	MAF_USDA=2.459
NC_035083.1	49777585	.	G	A	.	.	MAF_INRAE=6.329;MAF_USDA=1.639
NC_035083.1	49777601	.	C	T	.	.	MAF_INRAE=10.0
NC_035083.1	49777781	.	C	T	.	.	MAF_INRAE=6.667
NC_035083.1	49777927	.	C	T	.	.	MAF_INRAE=1.667;MAF_USDA=18.824
NC_035083.1	49777979	.	C	T	.	.	MAF_USDA=1.639
NC_035083.1	49777992	.	C	T	.	.	MAF_USDA=5.294
NC_035083.1	49778070	.	G	A	.	.	MAF_USDA=1.639
NC_035083.1	49778262	.	C	T	.	.	MAF_INRAE=1.667;MAF_USDA=19.048
NC_035083.1	49778285	.	A	G	.	.	MAF_INRAE=24.051;MAF_USDA=15.882
NC_035083.1	49778306	.	A	T	.	.	MAF_USDA=4.918
NC_035083.1	49778331	.	A	T	.	.	MAF_INRAE=21.519;MAF_USDA=7.059
NC_035083.1	49778379	.	C	T	.	.	MAF_USDA=4.098
NC_035083.1	49778396	.	T	A	.	.	MAF_INRAE=48.101;MAF_USDA=41.803
NC_035083.1	49778440	.	G	T	.	.	MAF_INRAE=46.835
NC_035083.1	49778453	.	C	T	.	.	MAF_USDA=18.852
NC_035083.1	49778464	.	C	T	.	.	MAF_INRAE=1.667;MAF_USDA=21.311
NC_035083.1	49778470	.	C	T	.	.	MAF_USDA=2.459
NC_035083.1	49778508	.	A	T	.	.	MAF_USDA=4.918
NC_035083.1	49778515	.	G	C	.	.	MAF_INRAE=4.43;MAF_USDA=5.882
NC_035083.1	49778640	.	A	G	.	.	MAF_INRAE=25.316;MAF_USDA=12.353
NC_035083.1	49778716	.	G	A	.	.	MAF_INRAE=6.667
NC_035083.1	49778720	.	G	A	.	.	MAF_INRAE=6.667
NC_035083.1	49778747	.	G	T	.	.	MAF_INRAE=2.5;MAF_USDA=3.529
NC_035083.1	49778810	.	A	G	.	.	MAF_USDA=17.647
NC_035083.1	49778812	.	G	A	.	.	MAF_USDA=10.656
NC_035083.1	49778819	.	T	G	.	.	MAF_USDA=13.115
NC_035083.1	49778833	.	T	G	.	.	MAF_INRAE=14.557;MAF_USDA=2.459
NC_035083.1	49778875	.	C	G	.	.	MAF_USDA=1.639
NC_035083.1	49778876	.	T	A	.	.	MAF_USDA=2.459
NC_035083.1	49778877	.	C	T	.	.	MAF_USDA=2.459
NC_035083.1	49778932	.	T	C	.	.	MAF_USDA=1.639
NC_035083.1	49778966	.	G	A	.	.	MAF_USDA=1.639
NC_035083.1	49778976	.	G	T	.	.	MAF_USDA=2.459
NC_035083.1	49778980	.	T	G	.	.	MAF_INRAE=2.532
NC_035083.1	49779128	.	T	C	.	.	MAF_USDA=20.833
NC_035083.1	49779183	.	T	G	.	.	MAF_USDA=18.452
NC_035083.1	49779191	.	G	A	.	.	MAF_INRAE=22.785;MAF_USDA=6.471
NC_035083.1	49779233	.	C	T	.	.	MAF_USDA=10.588
NC_035083.1	49779360	.	T	C	.	.	MAF_INRAE=35.833;MAF_USDA=18.235
NC_035083.1	49779368	.	G	A	.	.	MAF_USDA=1.639
NC_035083.1	49779394	.	T	C	.	.	MAF_INRAE=24.684;MAF_USDA=7.059
NC_035083.1	49779400	.	A	C	.	.	MAF_INRAE=46.203;MAF_USDA=17.857
NC_035083.1	49779408	.	G	T	.	.	MAF_USDA=4.167
NC_035083.1	49779416	.	C	T	.	.	MAF_USDA=4.167
NC_035083.1	49779418	.	C	A	.	.	MAF_USDA=4.098
NC_035083.1	49779438	.	T	C	.	.	MAF_INRAE=44.304;MAF_USDA=17.647
NC_035083.1	49779459	.	G	A	.	.	MAF_USDA=16.667
NC_035083.1	49779487	.	C	A	.	.	MAF_USDA=2.459
NC_035083.1	49779489	.	C	G	.	.	MAF_INRAE=43.038;MAF_USDA=23.529
NC_035083.1	49779525	.	C	T	.	.	MAF_USDA=1.639
NC_035083.1	49779526	.	G	A	.	.	MAF_INRAE=8.861;MAF_USDA=10.417
NC_035083.1	49779550	.	A	C	.	.	MAF_INRAE=1.667;MAF_USDA=1.765
NC_035083.1	49779569	.	T	C	.	.	MAF_INRAE=22.152;MAF_USDA=7.059
NC_035083.1	49779603	.	C	T	.	.	MAF_INRAE=42.405;MAF_USDA=21.765
NC_035083.1	49779604	.	G	A	.	.	MAF_USDA=14.706
NC_035083.1	49779687	.	T	G	.	.	MAF_INRAE=43.038;MAF_USDA=21.765
NC_035083.1	49779755	.	G	A	.	.	MAF_INRAE=34.177;MAF_USDA=13.529
NC_035083.1	49779787	.	G	A	.	.	MAF_USDA=1.639
NC_035083.1	49779811	.	C	T	.	.	MAF_INRAE=42.405;MAF_USDA=21.176
NC_035083.1	49779820	.	G	C	.	.	MAF_INRAE=43.038;MAF_USDA=20.588
NC_035083.1	49779948	.	C	T	.	.	MAF_INRAE=34.177;MAF_USDA=13.529
NC_035083.1	49780012	.	C	A	.	.	MAF_USDA=2.459
NC_035083.1	49780118	.	T	G	.	.	MAF_USDA=1.639
NC_035083.1	49780166	.	C	T	.	.	MAF_INRAE=4.167;MAF_USDA=10.417
NC_035083.1	49780190	.	T	G	.	.	MAF_INRAE=40.0;MAF_USDA=11.176
NC_035083.1	49780291	.	G	T	.	.	MAF_USDA=8.197
NC_035083.1	49780326	.	A	C	.	.	MAF_INRAE=11.667;MAF_USDA=14.118
NC_035083.1	49780329	.	A	T	.	.	MAF_USDA=3.279
NC_035083.1	49780351	.	C	T	.	.	MAF_INRAE=42.5;MAF_USDA=12.941
NC_035083.1	49780353	.	C	A	.	.	MAF_INRAE=29.167;MAF_USDA=44.118
NC_035083.1	49780357	.	C	T	.	.	MAF_INRAE=42.5;MAF_USDA=12.941
NC_035083.1	49780363	.	A	T	.	.	MAF_USDA=2.459
NC_035083.1	49780381	.	A	G	.	.	MAF_USDA=1.639
NC_035083.1	49780463	.	G	C	.	.	MAF_USDA=1.639
NC_035083.1	49780476	.	C	T	.	.	MAF_USDA=16.667
NC_035083.1	49780478	.	C	G	.	.	MAF_USDA=3.279
NC_035083.1	49780577	.	G	C	.	.	MAF_USDA=23.529
NC_035083.1	49780673	.	T	A	.	.	MAF_INRAE=27.5;MAF_USDA=7.059
NC_035083.1	49780821	.	A	G	.	.	MAF_USDA=3.279
NC_035083.1	49780896	.	T	G	.	.	MAF_INRAE=30.833;MAF_USDA=43.529
NC_035083.1	49781006	.	A	T	.	.	MAF_USDA=1.639
NC_035083.1	49781057	.	A	T	.	.	MAF_INRAE=11.667
NC_035083.1	49781093	.	C	T	.	.	MAF_USDA=3.279
NC_035083.1	49781233	.	G	T	.	.	MAF_USDA=9.524
NC_035083.1	49781264	.	A	G	.	.	MAF_INRAE=5.263;MAF_USDA=7.647
NC_035083.1	49781275	.	G	C	.	.	MAF_INRAE=42.405;MAF_USDA=47.059
NC_035083.1	49781296	.	A	C	.	.	MAF_INRAE=5.263;MAF_USDA=11.475
NC_035083.1	49781316	.	A	C	.	.	MAF_USDA=1.639
NC_035083.1	49781426	.	C	A	.	.	MAF_USDA=3.279
NC_035083.1	49781437	.	T	C	.	.	MAF_INRAE=33.544;MAF_USDA=30.0
NC_035083.1	49781451	.	C	T	.	.	MAF_USDA=7.377
NC_035083.1	49781457	.	T	C	.	.	MAF_USDA=24.118
NC_035083.1	49781489	.	C	T	.	.	MAF_USDA=6.557
NC_035083.1	49781555	.	G	C	.	.	MAF_INRAE=22.785;MAF_USDA=7.647
NC_035083.1	49781603	.	G	A	.	.	MAF_INRAE=5.263
NC_035083.1	49781615	.	A	C	.	.	MAF_INRAE=5.263;MAF_USDA=41.765
NC_035083.1	49781635	.	C	T	.	.	MAF_USDA=7.377
NC_035083.1	49781738	.	G	C	.	.	MAF_INRAE=22.152;MAF_USDA=7.059
NC_035083.1	49781776	.	C	T	.	.	MAF_USDA=1.639
NC_035083.1	49781867	.	T	G	.	.	MAF_INRAE=37.342;MAF_USDA=20.588
NC_035083.1	49781937	.	C	A	.	.	MAF_INRAE=5.263
NC_035083.1	49781956	.	G	A	.	.	MAF_INRAE=44.304;MAF_USDA=38.824
NC_035083.1	49781983	.	C	T	.	.	MAF_USDA=4.918
NC_035083.1	49781986	.	T	C	.	.	MAF_USDA=25.294
NC_035083.1	49781996	.	T	A	.	.	MAF_USDA=2.459
NC_035083.1	49782068	.	G	T	.	.	MAF_USDA=2.459
NC_035083.1	49782089	.	G	A	.	.	MAF_INRAE=4.167;MAF_USDA=16.471
NC_035083.1	49782245	.	C	A	.	.	MAF_INRAE=26.316;MAF_USDA=49.412
NC_035083.1	49782261	.	T	G	.	.	MAF_INRAE=26.316;MAF_USDA=35.417
NC_035083.1	49782275	.	A	T	.	.	MAF_USDA=25.0
NC_035083.1	49782301	.	G	A	.	.	MAF_USDA=2.459
NC_035083.1	49782313	.	T	G	.	.	MAF_INRAE=1.667;MAF_USDA=1.765
NC_035083.1	49782330	.	A	C	.	.	MAF_USDA=3.279
NC_035083.1	49782333	.	T	C	.	.	MAF_USDA=2.459
NC_035083.1	49782335	.	C	A	.	.	MAF_INRAE=41.139;MAF_USDA=41.176
NC_035083.1	49782357	.	G	A	.	.	MAF_USDA=4.098
NC_035083.1	49782391	.	T	G	.	.	MAF_INRAE=2.532;MAF_USDA=1.765
NC_035083.1	49782406	.	G	A	.	.	MAF_INRAE=40.506;MAF_USDA=41.765
NC_035083.1	49782446	.	A	G	.	.	MAF_INRAE=1.667;MAF_USDA=27.059
NC_035083.1	49782500	.	C	T	.	.	MAF_USDA=9.412
NC_035083.1	49782525	.	A	G	.	.	MAF_INRAE=39.873;MAF_USDA=48.235
NC_035083.1	49782543	.	T	C	.	.	MAF_USDA=1.639
NC_035083.1	49782559	.	T	G	.	.	MAF_INRAE=39.873;MAF_USDA=48.235
NC_035083.1	49782657	.	A	C	.	.	MAF_USDA=1.639
NC_035083.1	49782665	.	C	G	.	.	MAF_INRAE=28.333;MAF_USDA=30.588
NC_035083.1	49782675	.	T	A	.	.	MAF_INRAE=45.57;MAF_USDA=20.0
NC_035083.1	49782694	.	C	G	.	.	MAF_USDA=1.639
NC_035083.1	49782728	.	A	G	.	.	MAF_USDA=17.647
NC_035083.1	49782729	.	A	T	.	.	MAF_USDA=16.667
NC_035083.1	49782732	.	T	C	.	.	MAF_USDA=17.647
NC_035083.1	49782734	.	C	T	.	.	MAF_USDA=17.647
NC_035083.1	49782737	.	G	C	.	.	MAF_USDA=16.667
NC_035083.1	49782739	.	G	A	.	.	MAF_USDA=11.765
NC_035083.1	49782754	.	T	G	.	.	MAF_USDA=19.643
NC_035083.1	49782817	.	G	A	.	.	MAF_USDA=6.471
NC_035083.1	49782827	.	G	T	.	.	MAF_INRAE=2.5;MAF_USDA=11.765
NC_035083.1	49782852	.	A	C	.	.	MAF_USDA=25.882
NC_035083.1	49782858	.	T	G	.	.	MAF_USDA=26.471
NC_035083.1	49782871	.	G	T	.	.	MAF_INRAE=1.667;MAF_USDA=1.765
NC_035083.1	49782872	.	G	A	.	.	MAF_USDA=16.667
NC_035083.1	49782900	.	G	A	.	.	MAF_USDA=22.353
NC_035083.1	49782954	.	A	T	.	.	MAF_USDA=5.085
NC_035083.1	49782983	.	C	T	.	.	MAF_USDA=22.561
NC_035083.1	49783107	.	G	A	.	.	MAF_INRAE=5.263
NC_035083.1	49783132	.	G	T	.	.	MAF_INRAE=5.263;MAF_USDA=7.059
NC_035083.1	49783137	.	T	C	.	.	MAF_INRAE=21.053;MAF_USDA=34.118
NC_035083.1	49783237	.	G	A	.	.	MAF_USDA=45.882
NC_035083.1	49783267	.	A	G	.	.	MAF_INRAE=8.228
NC_035083.1	49783271	.	C	T	.	.	MAF_INRAE=5.263;MAF_USDA=7.647
NC_035083.1	49783276	.	A	G	.	.	MAF_INRAE=39.241;MAF_USDA=42.353
NC_035083.1	49783370	.	A	G	.	.	MAF_INRAE=37.342;MAF_USDA=17.059
NC_035083.1	49783375	.	G	T	.	.	MAF_USDA=16.667
NC_035083.1	49783424	.	G	A	.	.	MAF_INRAE=3.333;MAF_USDA=22.353
NC_035083.1	49783464	.	T	A	.	.	MAF_INRAE=32.911;MAF_USDA=20.588
NC_035083.1	49783473	.	G	T	.	.	MAF_USDA=8.025
NC_035083.1	49783474	.	G	T	.	.	MAF_USDA=28.049
NC_035083.1	49783480	.	T	A	.	.	MAF_USDA=16.667
NC_035083.1	49783605	.	G	A	.	.	MAF_USDA=2.459
NC_035083.1	49783699	.	C	A	.	.	MAF_INRAE=45.57;MAF_USDA=23.529
NC_035083.1	49783762	.	C	T	.	.	MAF_USDA=1.639
NC_035083.1	49783767	.	T	A	.	.	MAF_USDA=4.918
NC_035083.1	49783852	.	C	T	.	.	MAF_USDA=4.918
NC_035083.1	49783856	.	G	A	.	.	MAF_INRAE=3.333;MAF_USDA=5.738
NC_035083.1	49783976	.	C	T	.	.	MAF_USDA=7.059
NC_035083.1	49784012	.	T	C	.	.	MAF_USDA=34.524
NC_035083.1	49784028	.	C	T	.	.	MAF_USDA=35.119
NC_035083.1	49784058	.	T	C	.	.	MAF_USDA=24.706
NC_035083.1	49784238	.	C	T	.	.	MAF_USDA=12.5
NC_035083.1	49784290	.	T	A	.	.	MAF_USDA=14.583
NC_035083.1	49784356	.	T	A	.	.	MAF_INRAE=1.667
NC_035083.1	49784382	.	T	G	.	.	MAF_INRAE=38.608;MAF_USDA=42.941
NC_035083.1	49784417	.	G	T	.	.	MAF_INRAE=3.333;MAF_USDA=4.918
NC_035083.1	49784430	.	A	T	.	.	MAF_INRAE=2.532;MAF_USDA=22.941
NC_035083.1	49784437	.	C	G	.	.	MAF_INRAE=21.519;MAF_USDA=7.143
NC_035083.1	49784445	.	C	T	.	.	MAF_INRAE=38.608;MAF_USDA=38.69
NC_035083.1	49784501	.	T	A	.	.	MAF_INRAE=20.886;MAF_USDA=8.235
NC_035083.1	49784537	.	G	T	.	.	MAF_USDA=1.639
NC_035083.1	49784736	.	G	A	.	.	MAF_INRAE=2.532;MAF_USDA=7.377
NC_035083.1	49784800	.	C	A	.	.	MAF_USDA=1.639
NC_035083.1	49784877	.	A	C	.	.	MAF_INRAE=6.329;MAF_USDA=18.033
NC_035083.1	49785009	.	C	T	.	.	MAF_INRAE=1.667;MAF_USDA=1.765
NC_035083.1	49785121	.	A	T	.	.	MAF_USDA=4.167
NC_035083.1	49785200	.	C	A	.	.	MAF_INRAE=3.333;MAF_USDA=4.918
NC_035083.1	49785206	.	C	T	.	.	MAF_USDA=7.377
NC_035083.1	49785290	.	C	A	.	.	MAF_USDA=9.016
NC_035083.1	49785341	.	G	T	.	.	MAF_INRAE=31.013;MAF_USDA=8.824
NC_035083.1	49785342	.	G	T	.	.	MAF_INRAE=1.667;MAF_USDA=4.167
NC_035083.1	49785379	.	A	G	.	.	MAF_USDA=9.016
NC_035083.1	49785382	.	A	G	.	.	MAF_USDA=1.639
NC_035083.1	49785418	.	G	A	.	.	MAF_INRAE=2.532;MAF_USDA=5.738
NC_035083.1	49785495	.	A	T	.	.	MAF_USDA=7.377
NC_035083.1	49785535	.	T	A	.	.	MAF_USDA=2.459
NC_035083.1	49785578	.	A	G	.	.	MAF_USDA=1.639
NC_035083.1	49785590	.	T	A	.	.	MAF_USDA=1.639
NC_035083.1	49785637	.	T	G	.	.	MAF_USDA=1.639
NC_035083.1	49785692	.	T	A	.	.	MAF_INRAE=19.62;MAF_USDA=5.738
NC_035083.1	49785716	.	G	A	.	.	MAF_USDA=1.639
NC_035083.1	49785752	.	G	C	.	.	MAF_INRAE=3.333;MAF_USDA=5.882
NC_035083.1	49785802	.	T	G	.	.	MAF_INRAE=3.333
NC_035083.1	49785848	.	C	T	.	.	MAF_INRAE=10.127;MAF_USDA=41.176
NC_035083.1	49785883	.	C	A	.	.	MAF_INRAE=3.333;MAF_USDA=10.417
NC_035083.1	49785884	.	A	G	.	.	MAF_INRAE=3.333;MAF_USDA=10.417
NC_035083.1	49785891	.	C	T	.	.	MAF_INRAE=22.785;MAF_USDA=20.588
NC_035083.1	49785892	.	G	A	.	.	MAF_USDA=1.639
NC_035083.1	49785991	.	A	G	.	.	MAF_USDA=1.639
NC_035083.1	49786037	.	G	T	.	.	MAF_INRAE=24.167;MAF_USDA=2.083
NC_035083.1	49786097	.	G	A	.	.	MAF_USDA=2.459
NC_035083.1	49786235	.	C	A	.	.	MAF_USDA=21.311
NC_035083.1	49786298	.	T	C	.	.	MAF_INRAE=20.886;MAF_USDA=8.197
NC_035083.1	49786300	.	C	T	.	.	MAF_INRAE=25.833;MAF_USDA=22.951
NC_035083.1	49786348	.	T	G	.	.	MAF_INRAE=5.696;MAF_USDA=9.412
NC_035083.1	49786401	.	C	A	.	.	MAF_USDA=18.333
NC_035083.1	49786414	.	G	A	.	.	MAF_INRAE=3.333;MAF_USDA=2.5
NC_035083.1	49786421	.	G	A	.	.	MAF_USDA=18.333
NC_035083.1	49786422	.	A	G	.	.	MAF_USDA=18.333
NC_035083.1	49786520	.	G	A	.	.	MAF_INRAE=3.333
NC_035083.1	49786539	.	C	T	.	.	MAF_INRAE=6.329;MAF_USDA=12.941
NC_035083.1	49786549	.	A	T	.	.	MAF_INRAE=6.329;MAF_USDA=12.941
NC_035083.1	49786575	.	C	A	.	.	MAF_USDA=15.574
NC_035083.1	49786593	.	G	T	.	.	MAF_USDA=2.941
NC_035083.1	49786680	.	G	A	.	.	MAF_INRAE=6.962
NC_035083.1	49786723	.	C	T	.	.	MAF_INRAE=4.167
NC_035083.1	49786733	.	A	C	.	.	MAF_INRAE=4.167
NC_035083.1	49786737	.	C	T	.	.	MAF_INRAE=4.167
NC_035083.1	49786739	.	T	A	.	.	MAF_INRAE=4.167
NC_035083.1	49786744	.	A	G	.	.	MAF_INRAE=4.167
NC_035083.1	49786768	.	G	A	.	.	MAF_USDA=7.627
NC_035083.1	49786855	.	C	T	.	.	MAF_INRAE=14.167
NC_035083.1	49786864	.	T	G	.	.	MAF_INRAE=12.5
NC_035083.1	49786865	.	C	G	.	.	MAF_INRAE=13.333
NC_035083.1	49786879	.	T	A	.	.	MAF_INRAE=10.833
NC_035083.1	49786887	.	T	G	.	.	MAF_USDA=4.918
NC_035083.1	49786888	.	G	A	.	.	MAF_INRAE=11.667
NC_035083.1	49786891	.	T	C	.	.	MAF_INRAE=11.667
NC_035083.1	49786992	.	C	T	.	.	MAF_USDA=1.639
NC_035083.1	49787172	.	T	G	.	.	MAF_INRAE=36.076;MAF_USDA=22.941
NC_035083.1	49787249	.	C	T	.	.	MAF_USDA=7.377
NC_035083.1	49787323	.	A	C	.	.	MAF_INRAE=6.667
NC_035083.1	49787346	.	G	A	.	.	MAF_INRAE=45.57;MAF_USDA=34.706
NC_035083.1	49787347	.	A	G	.	.	MAF_INRAE=48.333;MAF_USDA=38.824
NC_035083.1	49787360	.	C	T	.	.	MAF_INRAE=45.57;MAF_USDA=34.706
NC_035083.1	49787403	.	G	A	.	.	MAF_USDA=15.574
NC_035083.1	49787417	.	A	G	.	.	MAF_INRAE=35.443;MAF_USDA=33.529
NC_035083.1	49787421	.	G	A	.	.	MAF_USDA=4.706
NC_035083.1	49787550	.	T	A	.	.	MAF_INRAE=6.667
NC_035083.1	49787625	.	T	C	.	.	MAF_INRAE=39.873;MAF_USDA=43.529
NC_035083.1	49787630	.	C	T	.	.	MAF_INRAE=25.949;MAF_USDA=39.583
NC_035083.1	49787756	.	G	C	.	.	MAF_USDA=2.459
NC_035083.1	49787817	.	T	C	.	.	MAF_INRAE=29.747;MAF_USDA=24.706
NC_035083.1	49787895	.	G	A	.	.	MAF_USDA=5.738
NC_035083.1	49787907	.	T	A	.	.	MAF_INRAE=34.81;MAF_USDA=12.941
NC_035083.1	49787991	.	A	G	.	.	MAF_USDA=1.639
NC_035083.1	49787997	.	C	T	.	.	MAF_USDA=3.279
NC_035083.1	49787999	.	C	T	.	.	MAF_USDA=1.639
NC_035083.1	49788016	.	G	T	.	.	MAF_USDA=4.098
NC_035083.1	49788030	.	A	C	.	.	MAF_USDA=5.882
NC_035083.1	49788034	.	G	A	.	.	MAF_USDA=2.459
NC_035083.1	49788038	.	T	C	.	.	MAF_USDA=7.647
NC_035083.1	49788073	.	C	T	.	.	MAF_INRAE=5.263;MAF_USDA=11.475
NC_035083.1	49788099	.	C	G	.	.	MAF_USDA=7.377
NC_035083.1	49788115	.	T	G	.	.	MAF_USDA=7.377
NC_035083.1	49788206	.	C	T	.	.	MAF_USDA=2.459
NC_035083.1	49788215	.	C	T	.	.	MAF_USDA=8.333
NC_035083.1	49788217	.	T	C	.	.	MAF_INRAE=3.333;MAF_USDA=10.417
NC_035083.1	49788261	.	A	G	.	.	MAF_INRAE=3.333;MAF_USDA=14.706
NC_035083.1	49788268	.	G	A	.	.	MAF_INRAE=3.333;MAF_USDA=14.706
NC_035083.1	49788290	.	C	G	.	.	MAF_USDA=7.377
NC_035083.1	49788386	.	C	T	.	.	MAF_INRAE=21.519;MAF_USDA=5.738
NC_035083.1	49788429	.	T	C	.	.	MAF_INRAE=29.114;MAF_USDA=16.471
NC_035083.1	49788480	.	T	C	.	.	MAF_USDA=13.934
NC_035083.1	49788487	.	G	A	.	.	MAF_USDA=15.882
NC_035083.1	49788493	.	A	T	.	.	MAF_USDA=17.059
NC_035083.1	49788575	.	C	T	.	.	MAF_INRAE=2.5
NC_035083.1	49788596	.	C	T	.	.	MAF_USDA=3.279
NC_035083.1	49788640	.	C	G	.	.	MAF_INRAE=11.667;MAF_USDA=11.176
NC_035083.1	49788817	.	T	G	.	.	MAF_INRAE=23.418;MAF_USDA=32.353
NC_035083.1	49788849	.	G	A	.	.	MAF_INRAE=34.81;MAF_USDA=12.353
NC_035083.1	49788868	.	A	G	.	.	MAF_USDA=4.918
NC_035083.1	49788905	.	G	A	.	.	MAF_USDA=3.279
NC_035083.1	49789008	.	C	A	.	.	MAF_USDA=7.377
NC_035083.1	49789029	.	T	G	.	.	MAF_USDA=1.639
NC_035083.1	49789038	.	C	T	.	.	MAF_USDA=6.557
NC_035083.1	49789062	.	A	C	.	.	MAF_INRAE=23.418;MAF_USDA=29.412
NC_035083.1	49789202	.	A	C	.	.	MAF_INRAE=36.076;MAF_USDA=28.824
NC_035083.1	49789233	.	T	G	.	.	MAF_USDA=13.115
NC_035083.1	49789258	.	T	A	.	.	MAF_INRAE=3.333;MAF_USDA=10.417
NC_035083.1	49789278	.	G	T	.	.	MAF_USDA=2.459
NC_035083.1	49789295	.	T	C	.	.	MAF_INRAE=43.038;MAF_USDA=44.118
NC_035083.1	49789298	.	A	G	.	.	MAF_USDA=1.639
NC_035083.1	49789410	.	T	A	.	.	MAF_INRAE=20.253;MAF_USDA=31.765
NC_035083.1	49789435	.	G	T	.	.	MAF_INRAE=5.0
NC_035083.1	49789486	.	G	T	.	.	MAF_USDA=1.639
NC_035083.1	49789509	.	C	T	.	.	MAF_USDA=7.377
NC_035083.1	49789600	.	T	C	.	.	MAF_INRAE=25.833;MAF_USDA=29.412
NC_035083.1	49789685	.	C	A	.	.	MAF_INRAE=6.329
NC_035083.1	49789722	.	G	A	.	.	MAF_USDA=2.459
NC_035083.1	49789826	.	T	C	.	.	MAF_USDA=7.377
NC_035083.1	49789866	.	G	A	.	.	MAF_INRAE=6.329
NC_035083.1	49789928	.	T	C	.	.	MAF_INRAE=20.253;MAF_USDA=5.738
NC_035083.1	49789958	.	C	G	.	.	MAF_USDA=4.098
NC_035083.1	49790161	.	A	G	.	.	MAF_USDA=10.588
NC_035083.1	49790233	.	C	T	.	.	MAF_USDA=48.214
NC_035083.1	49790234	.	C	A	.	.	MAF_USDA=18.452
NC_035083.1	49790270	.	T	C	.	.	MAF_USDA=8.333
NC_035083.1	49791010	.	C	T	.	.	MAF_USDA=4.918
NC_035083.1	49791011	.	A	C	.	.	MAF_USDA=4.918
NC_035083.1	49791124	.	T	C	.	.	MAF_INRAE=49.367;MAF_USDA=22.941
NC_035083.1	49791220	.	G	A	.	.	MAF_USDA=4.918
NC_035083.1	49791245	.	C	T	.	.	MAF_USDA=7.377
NC_035083.1	49791270	.	C	A	.	.	MAF_INRAE=3.333;MAF_USDA=10.417
NC_035083.1	49791365	.	T	C	.	.	MAF_USDA=15.882
NC_035083.1	49791503	.	C	T	.	.	MAF_INRAE=6.329
NC_035083.1	49791520	.	G	T	.	.	MAF_USDA=3.279
NC_035083.1	49791662	.	C	T	.	.	MAF_INRAE=20.253;MAF_USDA=5.738
NC_035083.1	49791666	.	A	T	.	.	MAF_USDA=1.639
NC_035083.1	49791759	.	C	A	.	.	MAF_USDA=7.377
NC_035083.1	49791850	.	C	A	.	.	MAF_USDA=16.471
NC_035083.1	49791867	.	C	T	.	.	MAF_USDA=4.706
NC_035083.1	49791995	.	C	T	.	.	MAF_USDA=4.918
NC_035083.1	49791999	.	G	A	.	.	MAF_INRAE=10.759;MAF_USDA=25.882
NC_035083.1	49792236	.	T	A	.	.	MAF_INRAE=22.785;MAF_USDA=34.118
NC_035083.1	49792284	.	G	T	.	.	MAF_INRAE=13.291;MAF_USDA=12.353
NC_035083.1	49792353	.	T	G	.	.	MAF_INRAE=36.709;MAF_USDA=49.412
NC_035083.1	49792358	.	G	T	.	.	MAF_INRAE=36.709;MAF_USDA=50.0
NC_035083.1	49792364	.	C	A	.	.	MAF_INRAE=1.667;MAF_USDA=4.118
NC_035083.1	49792391	.	G	T	.	.	MAF_INRAE=37.975;MAF_USDA=47.647
NC_035083.1	49792506	.	A	T	.	.	MAF_USDA=1.639
NC_035083.1	49792543	.	A	G	.	.	MAF_INRAE=41.139;MAF_USDA=14.754
NC_035083.1	49792577	.	C	A	.	.	MAF_INRAE=10.759;MAF_USDA=8.824
NC_035083.1	49792594	.	A	G	.	.	MAF_INRAE=47.468;MAF_USDA=42.941
NC_035083.1	49792632	.	A	G	.	.	MAF_INRAE=17.722;MAF_USDA=15.882
NC_035083.1	49792633	.	A	G	.	.	MAF_INRAE=10.0;MAF_USDA=15.882
NC_035083.1	49792672	.	A	G	.	.	MAF_INRAE=46.835;MAF_USDA=40.0
NC_035083.1	49792680	.	C	G	.	.	MAF_INRAE=46.835;MAF_USDA=40.588
NC_035083.1	49792706	.	C	A	.	.	MAF_INRAE=6.329
NC_035083.1	49792718	.	A	C	.	.	MAF_USDA=2.459
NC_035083.1	49792746	.	G	C	.	.	MAF_USDA=16.393
NC_035083.1	49792747	.	G	A	.	.	MAF_INRAE=9.167
NC_035083.1	49792760	.	T	G	.	.	MAF_INRAE=3.797;MAF_USDA=6.471
NC_035083.1	49792845	.	G	A	.	.	MAF_INRAE=15.789;MAF_USDA=41.176
NC_035083.1	49792889	.	C	T	.	.	MAF_INRAE=15.789;MAF_USDA=44.118
NC_035083.1	49792927	.	T	C	.	.	MAF_INRAE=31.579;MAF_USDA=13.095
NC_035083.1	49792967	.	G	C	.	.	MAF_USDA=1.639
NC_035083.1	49793018	.	C	T	.	.	MAF_USDA=5.294
NC_035083.1	49793052	.	G	A	.	.	MAF_USDA=43.75
NC_035083.1	49795314	.	G	T	.	.	MAF_USDA=3.279
NC_035083.1	49795438	.	C	A	.	.	MAF_INRAE=3.333;MAF_USDA=10.417
NC_035083.1	49795500	.	C	A	.	.	MAF_INRAE=9.167
NC_035083.1	49795530	.	T	C	.	.	MAF_INRAE=4.167
NC_035083.1	49795531	.	C	T	.	.	MAF_INRAE=4.167
NC_035083.1	49795536	.	T	C	.	.	MAF_INRAE=4.167
NC_035083.1	49795538	.	C	T	.	.	MAF_INRAE=4.167
NC_035083.1	49795539	.	T	G	.	.	MAF_INRAE=9.167;MAF_USDA=2.5
NC_035083.1	49795540	.	A	G	.	.	MAF_INRAE=4.167
NC_035083.1	49795544	.	G	A	.	.	MAF_INRAE=4.167
NC_035083.1	49795545	.	A	G	.	.	MAF_INRAE=3.333
NC_035083.1	49795547	.	T	C	.	.	MAF_INRAE=3.333
NC_035083.1	49795548	.	G	A	.	.	MAF_INRAE=3.333
NC_035083.1	49795576	.	T	G	.	.	MAF_INRAE=7.5
NC_035083.1	49795583	.	A	G	.	.	MAF_INRAE=6.667
NC_035083.1	49795599	.	A	T	.	.	MAF_INRAE=4.167
NC_035083.1	49795607	.	G	T	.	.	MAF_INRAE=3.333
NC_035083.1	49795625	.	G	C	.	.	MAF_INRAE=3.333
NC_035083.1	49795629	.	T	A	.	.	MAF_INRAE=3.333
NC_035083.1	49795633	.	A	G	.	.	MAF_USDA=2.5
NC_035083.1	49795792	.	G	A	.	.	MAF_INRAE=6.329;MAF_USDA=4.918
NC_035083.1	49795889	.	T	C	.	.	MAF_USDA=4.167
NC_035083.1	49795966	.	C	T	.	.	MAF_INRAE=9.167;MAF_USDA=2.459
NC_035083.1	49796679	.	G	T	.	.	MAF_USDA=3.279
NC_035083.1	49796757	.	T	A	.	.	MAF_USDA=4.167
NC_035083.1	49796760	.	T	A	.	.	MAF_INRAE=20.0
NC_035083.1	49796771	.	G	T	.	.	MAF_INRAE=39.241;MAF_USDA=34.756
NC_035083.1	49796942	.	C	A	.	.	MAF_INRAE=32.911;MAF_USDA=13.529
NC_035083.1	49796980	.	A	T	.	.	MAF_INRAE=48.734;MAF_USDA=25.41
NC_035083.1	49796990	.	G	C	.	.	MAF_INRAE=48.734;MAF_USDA=25.41
NC_035083.1	49797038	.	C	T	.	.	MAF_INRAE=34.177;MAF_USDA=17.059
NC_035083.1	49797070	.	G	T	.	.	MAF_USDA=3.279
NC_035083.1	49797088	.	G	T	.	.	MAF_USDA=9.016
NC_035083.1	49797162	.	T	C	.	.	MAF_USDA=12.353
NC_035083.1	49797215	.	C	T	.	.	MAF_USDA=1.639
NC_035083.1	49797234	.	C	T	.	.	MAF_INRAE=26.316;MAF_USDA=5.738
NC_035083.1	49797421	.	T	G	.	.	MAF_USDA=1.639
NC_035083.1	49797454	.	C	T	.	.	MAF_USDA=1.639
NC_035083.1	49797461	.	G	T	.	.	MAF_INRAE=6.329;MAF_USDA=1.639
NC_035083.1	49797463	.	A	C	.	.	MAF_INRAE=5.0;MAF_USDA=3.279
NC_035083.1	49797624	.	G	A	.	.	MAF_USDA=4.918
NC_035083.1	49797625	.	A	G	.	.	MAF_INRAE=19.62;MAF_USDA=38.824
NC_035083.1	49797627	.	C	T	.	.	MAF_INRAE=6.329;MAF_USDA=9.412
NC_035083.1	49797668	.	G	A	.	.	MAF_INRAE=27.848;MAF_USDA=5.738
NC_035083.1	49797675	.	C	T	.	.	MAF_INRAE=6.329;MAF_USDA=15.294
NC_035083.1	49797711	.	T	C	.	.	MAF_INRAE=6.329;MAF_USDA=11.765
NC_035083.1	49797722	.	G	A	.	.	MAF_INRAE=6.329;MAF_USDA=15.882
NC_035083.1	49797809	.	G	A	.	.	MAF_INRAE=10.526;MAF_USDA=8.333
NC_035083.1	49797860	.	T	A	.	.	MAF_USDA=4.098
NC_035083.1	49797863	.	A	G	.	.	MAF_INRAE=5.263;MAF_USDA=5.738
NC_035083.1	49797877	.	G	A	.	.	MAF_INRAE=3.797;MAF_USDA=6.471
NC_035083.1	49797934	.	C	T	.	.	MAF_INRAE=9.167;MAF_USDA=13.333
NC_035083.1	49797981	.	G	A	.	.	MAF_INRAE=9.167;MAF_USDA=1.639
NC_035083.1	49798036	.	C	T	.	.	MAF_INRAE=6.329;MAF_USDA=10.0
NC_035083.1	49798108	.	C	T	.	.	MAF_INRAE=31.013;MAF_USDA=9.412
NC_035083.1	49798153	.	A	T	.	.	MAF_USDA=3.333
NC_035083.1	49798176	.	C	G	.	.	MAF_INRAE=33.544;MAF_USDA=16.393
NC_035083.1	49798185	.	C	A	.	.	MAF_USDA=5.738
NC_035083.1	49798186	.	A	G	.	.	MAF_USDA=5.738
NC_035083.1	49798188	.	G	A	.	.	MAF_INRAE=5.263;MAF_USDA=2.459
NC_035083.1	49798190	.	A	G	.	.	MAF_INRAE=33.544;MAF_USDA=16.393
NC_035083.1	49798192	.	A	T	.	.	MAF_USDA=5.738
NC_035083.1	49798300	.	A	G	.	.	MAF_USDA=1.639
NC_035083.1	49798370	.	C	A	.	.	MAF_INRAE=46.835;MAF_USDA=48.235
NC_035083.1	49798393	.	A	G	.	.	MAF_USDA=5.882
NC_035083.1	49798410	.	C	T	.	.	MAF_USDA=10.656
NC_035083.1	49798485	.	T	A	.	.	MAF_USDA=1.639
NC_035083.1	49798517	.	G	T	.	.	MAF_INRAE=6.329;MAF_USDA=9.412
NC_035083.1	49798543	.	C	A	.	.	MAF_INRAE=46.835;MAF_USDA=47.059
NC_035083.1	49798648	.	A	G	.	.	MAF_INRAE=42.405;MAF_USDA=46.471
NC_035083.1	49798741	.	A	G	.	.	MAF_INRAE=41.139;MAF_USDA=45.294
NC_035083.1	49798811	.	T	G	.	.	MAF_USDA=5.738
NC_035083.1	49798831	.	T	G	.	.	MAF_INRAE=5.696;MAF_USDA=14.706
NC_035083.1	49798859	.	T	C	.	.	MAF_INRAE=47.468;MAF_USDA=33.529
NC_035083.1	49798909	.	A	C	.	.	MAF_INRAE=40.506;MAF_USDA=44.706
NC_035083.1	49799001	.	C	A	.	.	MAF_INRAE=1.667
NC_035083.1	49799062	.	A	C	.	.	MAF_INRAE=3.165;MAF_USDA=12.353
NC_035083.1	49799069	.	A	G	.	.	MAF_USDA=1.639
NC_035083.1	49799080	.	C	T	.	.	MAF_USDA=4.098
NC_035083.1	49799109	.	C	T	.	.	MAF_USDA=4.918
NC_035083.1	49799170	.	C	G	.	.	MAF_INRAE=25.949;MAF_USDA=28.824
NC_035083.1	49799195	.	A	T	.	.	MAF_INRAE=3.333;MAF_USDA=5.738
NC_035083.1	49799214	.	A	C	.	.	MAF_INRAE=6.667
NC_035083.1	49799234	.	A	G	.	.	MAF_INRAE=40.506;MAF_USDA=48.235
NC_035083.1	49799311	.	C	T	.	.	MAF_INRAE=15.19;MAF_USDA=47.059
NC_035083.1	49799521	.	C	A	.	.	MAF_INRAE=5.696;MAF_USDA=4.237
NC_035083.1	49799613	.	C	A	.	.	MAF_INRAE=15.823;MAF_USDA=45.882
NC_035083.1	49799622	.	G	A	.	.	MAF_USDA=6.557
NC_035083.1	49799844	.	C	T	.	.	MAF_INRAE=17.722;MAF_USDA=12.295
NC_035083.1	49799874	.	C	A	.	.	MAF_INRAE=17.722;MAF_USDA=16.471
NC_035083.1	49799925	.	G	T	.	.	MAF_INRAE=30.38;MAF_USDA=9.412
NC_035083.1	49799936	.	G	A	.	.	MAF_INRAE=17.722;MAF_USDA=15.882
NC_035083.1	49800033	.	C	T	.	.	MAF_INRAE=31.646;MAF_USDA=10.0
NC_035083.1	49800334	.	A	G	.	.	MAF_INRAE=36.076;MAF_USDA=28.235
NC_035083.1	49800355	.	G	A	.	.	MAF_USDA=6.557
NC_035083.1	49800369	.	C	T	.	.	MAF_USDA=2.459
NC_035083.1	49800468	.	T	C	.	.	MAF_INRAE=9.494;MAF_USDA=12.295
NC_035083.1	49800839	.	T	G	.	.	MAF_INRAE=2.5;MAF_USDA=10.417
NC_035083.1	49800896	.	A	T	.	.	MAF_USDA=3.529
NC_035083.1	49800944	.	C	A	.	.	MAF_INRAE=9.494;MAF_USDA=12.941
NC_035083.1	49800968	.	A	C	.	.	MAF_INRAE=32.911;MAF_USDA=11.176
NC_035083.1	49801020	.	C	T	.	.	MAF_INRAE=12.025
NC_035083.1	49801106	.	G	A	.	.	MAF_USDA=7.377
NC_035083.1	49801132	.	A	G	.	.	MAF_INRAE=6.329
NC_035083.1	49801186	.	C	T	.	.	MAF_INRAE=10.526;MAF_USDA=4.098
NC_035083.1	49801247	.	C	T	.	.	MAF_INRAE=27.215;MAF_USDA=7.377
NC_035083.1	49801422	.	T	A	.	.	MAF_INRAE=27.848;MAF_USDA=20.588
NC_035083.1	49801531	.	C	T	.	.	MAF_USDA=14.286
NC_035083.1	49801559	.	G	A	.	.	MAF_USDA=14.118
NC_035083.1	49801585	.	T	A	.	.	MAF_USDA=1.639
NC_035083.1	49801697	.	C	A	.	.	MAF_USDA=7.377
NC_035083.1	49801729	.	G	T	.	.	MAF_USDA=4.918
NC_035083.1	49801823	.	G	A	.	.	MAF_USDA=4.098
NC_035083.1	49801865	.	C	G	.	.	MAF_INRAE=6.329;MAF_USDA=18.824
NC_035083.1	49801878	.	A	C	.	.	MAF_INRAE=6.329;MAF_USDA=19.412
NC_035083.1	49801881	.	A	G	.	.	MAF_INRAE=5.0;MAF_USDA=18.824
NC_035083.1	49801907	.	C	T	.	.	MAF_INRAE=6.329;MAF_USDA=18.235
NC_035083.1	49801922	.	C	T	.	.	MAF_INRAE=6.329;MAF_USDA=20.0
NC_035083.1	49802012	.	T	A	.	.	MAF_INRAE=32.278;MAF_USDA=32.353
NC_035083.1	49802135	.	T	C	.	.	MAF_INRAE=10.833;MAF_USDA=2.5
NC_035083.1	49802157	.	T	A	.	.	MAF_INRAE=3.333;MAF_USDA=7.738
NC_035083.1	49802178	.	T	G	.	.	MAF_INRAE=3.333;MAF_USDA=7.377
NC_035083.1	49802222	.	C	G	.	.	MAF_INRAE=6.329
NC_035083.1	49802228	.	G	T	.	.	MAF_USDA=1.639
NC_035083.1	49802260	.	A	T	.	.	MAF_USDA=12.941
NC_035083.1	49802261	.	C	T	.	.	MAF_USDA=4.098
NC_035083.1	49802649	.	C	T	.	.	MAF_INRAE=3.797;MAF_USDA=6.557
NC_035083.1	49802743	.	G	C	.	.	MAF_USDA=5.738
NC_035083.1	49802816	.	C	T	.	.	MAF_INRAE=3.333
NC_035083.1	49802955	.	C	A	.	.	MAF_INRAE=5.263
NC_035083.1	49802964	.	C	T	.	.	MAF_USDA=2.459
NC_035083.1	49803105	.	T	G	.	.	MAF_USDA=1.639
NC_035083.1	49803170	.	C	T	.	.	MAF_USDA=13.529
NC_035083.1	49803184	.	T	A	.	.	MAF_INRAE=9.167;MAF_USDA=5.738
NC_035083.1	49803187	.	G	C	.	.	MAF_INRAE=9.167;MAF_USDA=5.738
NC_035083.1	49803206	.	T	A	.	.	MAF_INRAE=2.532;MAF_USDA=7.5
NC_035083.1	49803210	.	G	T	.	.	MAF_USDA=2.5
NC_035083.1	49803291	.	A	T	.	.	MAF_INRAE=13.333;MAF_USDA=38.235
NC_035083.1	49803341	.	T	C	.	.	MAF_INRAE=44.304;MAF_USDA=30.952
NC_035083.1	49803343	.	T	C	.	.	MAF_INRAE=45.0;MAF_USDA=32.143
NC_035083.1	49803560	.	G	A	.	.	MAF_INRAE=3.797;MAF_USDA=9.412
NC_035083.1	49803819	.	A	T	.	.	MAF_USDA=16.667
NC_035083.1	49803885	.	A	G	.	.	MAF_INRAE=28.333;MAF_USDA=6.557
NC_035083.1	49803899	.	C	A	.	.	MAF_INRAE=5.696
NC_035083.1	49803901	.	T	C	.	.	MAF_INRAE=4.167
NC_035083.1	49804012	.	A	G	.	.	MAF_INRAE=37.975;MAF_USDA=29.762
NC_035083.1	49804029	.	C	A	.	.	MAF_USDA=4.918
NC_035083.1	49804046	.	G	C	.	.	MAF_INRAE=27.848;MAF_USDA=7.377
NC_035083.1	49804067	.	C	A	.	.	MAF_INRAE=44.304;MAF_USDA=37.059
NC_035083.1	49804077	.	C	A	.	.	MAF_INRAE=3.797;MAF_USDA=9.412
NC_035083.1	49804078	.	C	T	.	.	MAF_USDA=4.918
NC_035083.1	49804123	.	G	T,A	.	.	MAF_INRAE=5.263;MAF_USDA=4.167
NC_035083.1	49804194	.	C	T	.	.	MAF_USDA=1.639
NC_035083.1	49804207	.	G	A	.	.	MAF_USDA=1.639
NC_035083.1	49804247	.	C	T	.	.	MAF_INRAE=13.291;MAF_USDA=13.529
NC_035083.1	49804257	.	T	C	.	.	MAF_INRAE=7.595;MAF_USDA=9.412
NC_035083.1	49804296	.	C	A	.	.	MAF_INRAE=3.797;MAF_USDA=10.0
NC_035083.1	49804302	.	C	T	.	.	MAF_INRAE=6.329
NC_035083.1	49804321	.	G	A	.	.	MAF_INRAE=5.263
NC_035083.1	49804376	.	C	T	.	.	MAF_USDA=16.667
NC_035083.1	49804377	.	G	A	.	.	MAF_INRAE=20.253;MAF_USDA=22.941
NC_035083.1	49804396	.	C	T	.	.	MAF_INRAE=6.329
NC_035083.1	49804572	.	T	A	.	.	MAF_USDA=3.279
NC_035083.1	49804657	.	T	G	.	.	MAF_USDA=4.918
NC_035083.1	49804663	.	G	A	.	.	MAF_USDA=1.639
NC_035083.1	49804685	.	T	C	.	.	MAF_USDA=4.918
NC_035083.1	49804696	.	C	A	.	.	MAF_USDA=2.459
NC_035083.1	49804697	.	A	G	.	.	MAF_USDA=1.639
NC_035083.1	49804757	.	T	G	.	.	MAF_USDA=1.639
NC_035083.1	49804838	.	A	C	.	.	MAF_INRAE=10.759;MAF_USDA=25.882
NC_035083.1	49804854	.	T	C	.	.	MAF_USDA=4.918
NC_035083.1	49804897	.	G	A	.	.	MAF_USDA=6.557
NC_035083.1	49804996	.	C	T	.	.	MAF_INRAE=2.532;MAF_USDA=1.639
NC_035083.1	49805005	.	T	C	.	.	MAF_INRAE=3.333;MAF_USDA=4.118
NC_035083.1	49805043	.	C	T	.	.	MAF_USDA=4.918
NC_035083.1	49805048	.	C	T	.	.	MAF_INRAE=14.557;MAF_USDA=12.353
NC_035083.1	49805050	.	A	G	.	.	MAF_INRAE=1.667;MAF_USDA=8.824
NC_035083.1	49805052	.	G	A	.	.	MAF_INRAE=1.667;MAF_USDA=5.294
NC_035083.1	49805131	.	G	A	.	.	MAF_INRAE=10.127;MAF_USDA=23.529
NC_035083.1	49805231	.	A	C	.	.	MAF_INRAE=5.263
NC_035083.1	49805253	.	C	T	.	.	MAF_INRAE=9.167;MAF_USDA=16.471
NC_035083.1	49805515	.	T	C	.	.	MAF_INRAE=29.747;MAF_USDA=9.167
NC_035083.1	49805821	.	A	G	.	.	MAF_USDA=2.941
NC_035083.1	49805851	.	C	T	.	.	MAF_INRAE=17.089;MAF_USDA=20.588
NC_035083.1	49806020	.	G	C	.	.	MAF_INRAE=25.316;MAF_USDA=20.588
NC_035083.1	49806087	.	A	G	.	.	MAF_INRAE=30.38;MAF_USDA=11.475
NC_035083.1	49806103	.	G	A	.	.	MAF_INRAE=8.861
NC_035083.1	49806155	.	A	C	.	.	MAF_USDA=2.5
NC_035083.1	49806159	.	C	A	.	.	MAF_INRAE=30.38;MAF_USDA=10.0
NC_035083.1	49806163	.	T	C	.	.	MAF_INRAE=31.013;MAF_USDA=13.095
NC_035083.1	49806290	.	C	T	.	.	MAF_INRAE=25.949;MAF_USDA=21.176
NC_035083.1	49806316	.	G	A	.	.	MAF_INRAE=29.114;MAF_USDA=31.176
NC_035083.1	49806349	.	G	A	.	.	MAF_USDA=1.639
NC_035083.1	49806465	.	A	G	.	.	MAF_INRAE=25.949;MAF_USDA=21.176
NC_035083.1	49806502	.	C	T	.	.	MAF_USDA=17.059
NC_035083.1	49806503	.	A	G	.	.	MAF_INRAE=25.949;MAF_USDA=21.176
NC_035083.1	49806673	.	C	T	.	.	MAF_USDA=4.098
NC_035083.1	49806900	.	T	A	.	.	MAF_USDA=1.639
NC_035083.1	49806918	.	C	T	.	.	MAF_INRAE=24.684;MAF_USDA=20.588
NC_035083.1	49807014	.	C	T	.	.	MAF_INRAE=9.494;MAF_USDA=22.941
NC_035083.1	49807047	.	C	T	.	.	MAF_USDA=5.882
NC_035083.1	49807099	.	T	G	.	.	MAF_INRAE=3.333;MAF_USDA=10.417
NC_035083.1	49807124	.	T	G	.	.	MAF_USDA=1.639
NC_035083.1	49807171	.	T	G	.	.	MAF_USDA=1.639
NC_035083.1	49807191	.	T	C	.	.	MAF_INRAE=25.949;MAF_USDA=21.765
NC_035083.1	49807218	.	C	A	.	.	MAF_USDA=17.647
NC_035083.1	49807275	.	G	A	.	.	MAF_USDA=17.647
NC_035083.1	49807398	.	A	T	.	.	MAF_INRAE=25.949;MAF_USDA=21.765
NC_035083.1	49807408	.	A	G	.	.	MAF_INRAE=6.329
NC_035083.1	49807416	.	T	A	.	.	MAF_INRAE=25.949;MAF_USDA=27.083
NC_035083.1	49807437	.	C	G	.	.	MAF_USDA=25.0
NC_035083.1	49807443	.	G	A	.	.	MAF_USDA=6.557
NC_035083.1	49807452	.	A	C	.	.	MAF_USDA=16.471
NC_035083.1	49807476	.	C	T	.	.	MAF_INRAE=8.861
NC_035083.1	49807587	.	G	C	.	.	MAF_USDA=2.459
NC_035083.1	49807694	.	A	C	.	.	MAF_INRAE=25.316;MAF_USDA=27.083
NC_035083.1	49807705	.	T	C	.	.	MAF_INRAE=25.316;MAF_USDA=18.235
NC_035083.1	49807842	.	C	T	.	.	MAF_USDA=1.639
NC_035083.1	49807882	.	T	C	.	.	MAF_INRAE=9.167
NC_035083.1	49808384	.	C	T	.	.	MAF_INRAE=5.263
NC_035083.1	49808403	.	G	T	.	.	MAF_INRAE=41.772;MAF_USDA=20.588
NC_035083.1	49808455	.	A	C	.	.	MAF_INRAE=31.646;MAF_USDA=13.115
NC_035083.1	49808458	.	A	T	.	.	MAF_INRAE=31.667;MAF_USDA=13.115
NC_035083.1	49808633	.	G	T	.	.	MAF_USDA=1.639
NC_035083.1	49808650	.	A	T	.	.	MAF_INRAE=1.667;MAF_USDA=4.167
NC_035083.1	49808652	.	G	A	.	.	MAF_USDA=10.656
NC_035083.1	49808762	.	C	T	.	.	MAF_USDA=2.459
NC_035083.1	49808934	.	T	A	.	.	MAF_USDA=2.941
NC_035083.1	49808953	.	C	A	.	.	MAF_INRAE=7.595;MAF_USDA=9.836
NC_035083.1	49809017	.	A	G	.	.	MAF_INRAE=4.167
NC_035083.1	49809120	.	C	T	.	.	MAF_USDA=8.197
NC_035083.1	49809142	.	G	A	.	.	MAF_INRAE=1.667;MAF_USDA=4.167
NC_035083.1	49809175	.	T	A	.	.	MAF_USDA=5.0
NC_035083.1	49809246	.	T	G	.	.	MAF_INRAE=11.392;MAF_USDA=38.824
NC_035083.1	49809254	.	A	G	.	.	MAF_INRAE=11.392;MAF_USDA=34.118
NC_035083.1	49809549	.	C	T	.	.	MAF_INRAE=6.329;MAF_USDA=34.118
NC_035083.1	49809670	.	CTGCTGCAAC	CTGCTGCAAT	.	.	MAF_USDA=4.167
NC_035083.1	49809679	.	C	T	.	.	MAF_INRAE=1.667
NC_035083.1	49809882	.	C	T	.	.	MAF_USDA=1.639
NC_035083.1	49809889	.	T	G	.	.	MAF_INRAE=5.263;MAF_USDA=10.588
NC_035083.1	49810065	.	G	A	.	.	MAF_USDA=5.294
NC_035083.1	49810088	.	G	A	.	.	MAF_USDA=6.557
NC_035083.1	49810145	.	A	T	.	.	MAF_USDA=5.294
NC_035083.1	49810215	.	A	G	.	.	MAF_USDA=49.412
NC_035083.1	49810246	.	C	A	.	.	MAF_USDA=4.167
NC_035083.1	49811062	.	T	A	.	.	MAF_INRAE=31.579;MAF_USDA=27.083
NC_035083.1	49811088	.	C	A	.	.	MAF_INRAE=5.263
NC_035083.1	49811134	.	C	A	.	.	MAF_USDA=2.459
NC_035083.1	49811231	.	C	A	.	.	MAF_USDA=2.459
NC_035083.1	49811240	.	C	T	.	.	MAF_USDA=1.639
NC_035083.1	49811273	.	A	T	.	.	MAF_USDA=2.459
NC_035083.1	49811326	.	C	T	.	.	MAF_INRAE=9.167
NC_035083.1	49811358	.	C	A	.	.	MAF_INRAE=5.263
NC_035083.1	49811393	.	G	A	.	.	MAF_USDA=12.295
NC_035083.1	49811422	.	C	T	.	.	MAF_USDA=6.557
NC_035083.1	49811441	.	A	G	.	.	MAF_USDA=6.557
NC_035083.1	49811490	.	C	T	.	.	MAF_USDA=2.459
NC_035083.1	49811515	.	A	C	.	.	MAF_USDA=5.738
NC_035083.1	49811536	.	A	C	.	.	MAF_USDA=3.279
NC_035083.1	49811579	.	G	C	.	.	MAF_USDA=5.738
NC_035083.1	49811673	.	C	A	.	.	MAF_USDA=4.098
NC_035083.1	49811710	.	A	C	.	.	MAF_INRAE=2.532
NC_035083.1	49811746	.	G	A	.	.	MAF_INRAE=14.557;MAF_USDA=13.529
NC_035083.1	49811767	.	G	T	.	.	MAF_INRAE=14.557;MAF_USDA=14.118
NC_035083.1	49811781	.	A	G	.	.	MAF_USDA=6.557
NC_035083.1	49811786	.	G	A	.	.	MAF_USDA=1.639
NC_035083.1	49811886	.	G	T	.	.	MAF_USDA=3.279
NC_035083.1	49811917	.	G	T	.	.	MAF_USDA=1.639
NC_035083.1	49811921	.	T	G	.	.	MAF_INRAE=5.263;MAF_USDA=5.294
NC_035083.1	49812056	.	T	C	.	.	MAF_USDA=2.459
NC_035083.1	49812106	.	T	A	.	.	MAF_USDA=2.459
NC_035083.1	49812116	.	G	T	.	.	MAF_USDA=9.412
NC_035083.1	49812128	.	C	G	.	.	MAF_INRAE=3.333;MAF_USDA=11.765
NC_035083.1	49812161	.	C	T	.	.	MAF_INRAE=30.38;MAF_USDA=6.557
NC_035083.1	49812273	.	C	T	.	.	MAF_INRAE=29.747;MAF_USDA=38.824
NC_035083.1	49812299	.	T	C	.	.	MAF_USDA=17.213
NC_035083.1	49812316	.	C	T	.	.	MAF_INRAE=30.38;MAF_USDA=16.393
NC_035083.1	49812323	.	C	A	.	.	MAF_INRAE=33.544;MAF_USDA=31.176
NC_035083.1	49812337	.	G	T	.	.	MAF_USDA=1.639
NC_035083.1	49812341	.	T	C	.	.	MAF_INRAE=10.526;MAF_USDA=37.647
NC_035083.1	49812349	.	C	A	.	.	MAF_USDA=5.738
NC_035083.1	49812495	.	G	C	.	.	MAF_INRAE=13.924;MAF_USDA=48.235
NC_035083.1	49812500	.	C	G	.	.	MAF_INRAE=13.924;MAF_USDA=45.294
NC_035083.1	49812523	.	G	T	.	.	MAF_INRAE=31.013;MAF_USDA=7.059
NC_035083.1	49812648	.	A	T	.	.	MAF_INRAE=5.0;MAF_USDA=5.882
NC_035083.1	49812676	.	G	A	.	.	MAF_INRAE=15.19;MAF_USDA=15.294
NC_035083.1	49812689	.	A	C	.	.	MAF_USDA=7.647
NC_035083.1	49812717	.	T	G	.	.	MAF_USDA=4.118
NC_035083.1	49812718	.	G	T	.	.	MAF_INRAE=38.608;MAF_USDA=35.294
NC_035083.1	49812796	.	G	T	.	.	MAF_INRAE=3.797;MAF_USDA=1.639
NC_035083.1	49812814	.	C	A	.	.	MAF_USDA=11.667
NC_035083.1	49812825	.	G	A	.	.	MAF_USDA=2.941
NC_035083.1	49812878	.	C	G	.	.	MAF_INRAE=2.532
NC_035083.1	49812973	.	G	A	.	.	MAF_INRAE=5.263;MAF_USDA=26.471
NC_035083.1	49812974	.	A	C	.	.	MAF_INRAE=4.167;MAF_USDA=10.588
NC_035083.1	49813004	.	C	A	.	.	MAF_INRAE=3.333;MAF_USDA=17.647
NC_035083.1	49813054	.	T	A	.	.	MAF_USDA=1.639
NC_035083.1	49813145	.	A	T	.	.	MAF_INRAE=3.797;MAF_USDA=5.738
NC_035083.1	49813249	.	T	G	.	.	MAF_USDA=3.279
NC_035083.1	49813279	.	C	A	.	.	MAF_USDA=20.588
NC_035083.1	49813351	.	C	A	.	.	MAF_INRAE=8.228;MAF_USDA=14.706
NC_035083.1	49813354	.	G	T	.	.	MAF_INRAE=10.759;MAF_USDA=9.016
NC_035083.1	49813377	.	C	T	.	.	MAF_USDA=6.557
NC_035083.1	49813447	.	A	G	.	.	MAF_INRAE=31.579;MAF_USDA=21.176
NC_035083.1	49813458	.	T	C	.	.	MAF_INRAE=15.19;MAF_USDA=47.059
NC_035083.1	49813467	.	CG	CT	.	.	MAF_USDA=20.833
NC_035083.1	49813468	.	G	T	.	.	MAF_INRAE=50.0
NC_035083.1	49813489	.	C	A	.	.	MAF_INRAE=18.354;MAF_USDA=34.706
NC_035083.1	49813606	.	C	G	.	.	MAF_INRAE=2.532;MAF_USDA=2.459
NC_035083.1	49813636	.	C	T	.	.	MAF_USDA=1.639
NC_035083.1	49813690	.	G	A	.	.	MAF_INRAE=37.342;MAF_USDA=7.059
NC_035083.1	49813798	.	G	A	.	.	MAF_INRAE=2.532;MAF_USDA=2.459
NC_035083.1	49813906	.	A	G	.	.	MAF_INRAE=14.557;MAF_USDA=16.471
NC_035083.1	49813948	.	C	A	.	.	MAF_USDA=2.459
NC_035083.1	49813984	.	T	A	.	.	MAF_INRAE=14.557;MAF_USDA=15.882
NC_035083.1	49813994	.	A	C	.	.	MAF_INRAE=27.215;MAF_USDA=31.176
NC_035083.1	49814013	.	G	T	.	.	MAF_USDA=7.377
NC_035083.1	49814014	.	A	G	.	.	MAF_USDA=7.377
NC_035083.1	49814064	.	C	G	.	.	MAF_USDA=3.279
NC_035083.1	49814092	.	C	T	.	.	MAF_INRAE=17.089
NC_035083.1	49814205	.	C	G	.	.	MAF_INRAE=15.0;MAF_USDA=9.412
NC_035083.1	49814265	.	G	T	.	.	MAF_INRAE=15.833;MAF_USDA=10.417
NC_035083.1	49814276	.	G	T	.	.	MAF_USDA=4.918
NC_035083.1	49814286	.	A	C	.	.	MAF_USDA=2.459
NC_035083.1	49814337	.	C	T	.	.	MAF_INRAE=14.557;MAF_USDA=21.176
NC_035083.1	49814364	.	A	G	.	.	MAF_INRAE=14.557;MAF_USDA=21.176
NC_035083.1	49814368	.	T	C	.	.	MAF_USDA=2.459
NC_035083.1	49814371	.	G	T	.	.	MAF_INRAE=12.025;MAF_USDA=18.235
NC_035083.1	49814414	.	A	G	.	.	MAF_USDA=3.279
NC_035083.1	49814415	.	C	T	.	.	MAF_USDA=9.016
NC_035083.1	49814419	.	A	C	.	.	MAF_USDA=9.016
NC_035083.1	49814490	.	C	T	.	.	MAF_INRAE=13.924;MAF_USDA=22.941
NC_035083.1	49814560	.	C	T	.	.	MAF_INRAE=1.667
NC_035083.1	49814646	.	C	T	.	.	MAF_INRAE=15.833;MAF_USDA=18.824
NC_035083.1	49814648	.	A	G	.	.	MAF_USDA=8.333
NC_035083.1	49814661	.	T	C	.	.	MAF_INRAE=15.19;MAF_USDA=27.059
NC_035083.1	49814713	.	T	G	.	.	MAF_USDA=5.738
NC_035083.1	49814797	.	T	C	.	.	MAF_INRAE=6.329
NC_035083.1	49814840	.	C	T	.	.	MAF_USDA=10.417
NC_035083.1	49814841	.	A	T	.	.	MAF_USDA=10.417
NC_035083.1	49814842	.	CATTTGT	CATTTGC	.	.	MAF_USDA=12.5
NC_035083.1	49814875	.	C	T	.	.	MAF_INRAE=13.291;MAF_USDA=21.765
NC_035083.1	49814876	.	A	G	.	.	MAF_INRAE=14.167;MAF_USDA=21.765
NC_035083.1	49814904	.	C	A	.	.	MAF_INRAE=16.667;MAF_USDA=5.882
NC_035083.1	49814925	.	C	G	.	.	MAF_USDA=12.295
NC_035083.1	49814963	.	G	A	.	.	MAF_INRAE=42.5;MAF_USDA=7.059
NC_035083.1	49815027	.	G	A	.	.	MAF_INRAE=28.481;MAF_USDA=48.214
NC_035083.1	49815119	.	T	A	.	.	MAF_USDA=4.098
NC_035083.1	49815192	.	C	T	.	.	MAF_USDA=1.639
NC_035083.1	49815219	.	T	G	.	.	MAF_INRAE=6.667;MAF_USDA=7.647
NC_035083.1	49815252	.	G	T	.	.	MAF_INRAE=37.342;MAF_USDA=8.235
NC_035083.1	49815279	.	A	G	.	.	MAF_USDA=25.0
NC_035083.1	49815297	.	C	A	.	.	MAF_INRAE=3.333;MAF_USDA=7.059
NC_035083.1	49815384	.	T	G	.	.	MAF_INRAE=37.342;MAF_USDA=8.235
NC_035083.1	49815390	.	A	T	.	.	MAF_INRAE=5.263;MAF_USDA=5.882
NC_035083.1	49815406	.	T	G	.	.	MAF_USDA=4.167
NC_035083.1	49815416	.	T	A	.	.	MAF_INRAE=26.316
NC_035083.1	49815524	.	A	C	.	.	MAF_INRAE=32.278;MAF_USDA=20.0
NC_035083.1	49815571	.	T	G	.	.	MAF_INRAE=15.833;MAF_USDA=9.412
NC_035083.1	49815670	.	T	G	.	.	MAF_INRAE=1.667;MAF_USDA=4.167
NC_035083.1	49815778	.	T	C	.	.	MAF_INRAE=14.557;MAF_USDA=13.529
NC_035083.1	49815952	.	G	A	.	.	MAF_INRAE=2.5
NC_035083.1	49815969	.	G	C	.	.	MAF_INRAE=5.263
NC_035083.1	49816036	.	T	G	.	.	MAF_USDA=3.279
NC_035083.1	49816152	.	G	A	.	.	MAF_INRAE=9.167
NC_035083.1	49816355	.	C	T	.	.	MAF_INRAE=2.532
NC_035083.1	49816438	.	G	A	.	.	MAF_INRAE=31.013;MAF_USDA=16.471
NC_035083.1	49816488	.	T	C	.	.	MAF_INRAE=33.544;MAF_USDA=17.059
NC_035083.1	49816539	.	G	T	.	.	MAF_USDA=1.639
NC_035083.1	49816567	.	T	G	.	.	MAF_INRAE=33.544;MAF_USDA=15.882
NC_035083.1	49816633	.	C	A	.	.	MAF_INRAE=26.582;MAF_USDA=21.765
NC_035083.1	49816716	.	T	C	.	.	MAF_USDA=1.639
NC_035083.1	49816809	.	C	A	.	.	MAF_USDA=5.294
NC_035083.1	49816851	.	T	C	.	.	MAF_USDA=1.639
NC_035083.1	49816877	.	T	A	.	.	MAF_USDA=14.583
NC_035083.1	49816898	.	C	A	.	.	MAF_INRAE=10.526;MAF_USDA=6.471
NC_035083.1	49816964	.	G	A	.	.	MAF_INRAE=1.667;MAF_USDA=4.167
NC_035083.1	49817006	.	A	G	.	.	MAF_USDA=17.647
NC_035083.1	49817108	.	C	T	.	.	MAF_INRAE=39.873;MAF_USDA=18.235
NC_035083.1	49817164	.	G	C	.	.	MAF_USDA=5.738
NC_035083.1	49819232	.	C	T	.	.	MAF_USDA=4.098
NC_035083.1	49819339	.	T	C	.	.	MAF_INRAE=14.557;MAF_USDA=12.353
NC_035083.1	49819496	.	T	C	.	.	MAF_INRAE=24.684;MAF_USDA=2.459
NC_035083.1	49819546	.	A	C	.	.	MAF_INRAE=37.975;MAF_USDA=25.294
NC_035083.1	49819547	.	T	A	.	.	MAF_INRAE=38.333;MAF_USDA=24.706
NC_035083.1	49819558	.	A	G	.	.	MAF_USDA=8.824
NC_035083.1	49819565	.	C	A	.	.	MAF_INRAE=39.873;MAF_USDA=27.059
NC_035083.1	49819731	.	T	C	.	.	MAF_INRAE=8.861;MAF_USDA=2.459
NC_035083.1	49819732	.	C	T	.	.	MAF_USDA=4.918
NC_035083.1	49819751	.	A	T	.	.	MAF_INRAE=15.19;MAF_USDA=22.353
NC_035083.1	49819798	.	G	T	.	.	MAF_INRAE=10.526;MAF_USDA=3.529
NC_035083.1	49819804	.	C	A	.	.	MAF_INRAE=6.329;MAF_USDA=1.639
NC_035083.1	49819852	.	C	A	.	.	MAF_USDA=18.033
NC_035083.1	49819892	.	C	A	.	.	MAF_USDA=4.098
NC_035083.1	49819985	.	C	T	.	.	MAF_USDA=4.918
NC_035083.1	49820064	.	A	G	.	.	MAF_INRAE=8.333;MAF_USDA=6.471
NC_035083.1	49820079	.	C	G	.	.	MAF_INRAE=14.557;MAF_USDA=14.118
NC_035083.1	49820196	.	T	A	.	.	MAF_INRAE=27.848;MAF_USDA=24.706
NC_035083.1	49820197	.	T	G	.	.	MAF_INRAE=9.167;MAF_USDA=13.115
NC_035083.1	49820330	.	C	T	.	.	MAF_INRAE=5.263;MAF_USDA=7.647
NC_035083.1	49820334	.	G	C	.	.	MAF_INRAE=10.759;MAF_USDA=4.918
NC_035083.1	49820357	.	C	T	.	.	MAF_USDA=1.639
NC_035083.1	49820358	.	G	A	.	.	MAF_USDA=1.639
NC_035083.1	49820366	.	G	C	.	.	MAF_INRAE=5.263;MAF_USDA=8.333
NC_035083.1	49820367	.	C	A	.	.	MAF_USDA=4.918
NC_035083.1	49820389	.	C	A	.	.	MAF_INRAE=3.797;MAF_USDA=6.557
NC_035083.1	49820420	.	A	C	.	.	MAF_INRAE=32.278;MAF_USDA=10.588
NC_035083.1	49820443	.	T	C	.	.	MAF_INRAE=2.532;MAF_USDA=4.098
NC_035083.1	49820461	.	C	T	.	.	MAF_INRAE=37.975;MAF_USDA=11.765
NC_035083.1	49820488	.	C	A	.	.	MAF_INRAE=8.333;MAF_USDA=5.882
NC_035083.1	49820790	.	A	T	.	.	MAF_USDA=1.639
NC_035083.1	49820824	.	A	T	.	.	MAF_USDA=16.471
NC_035083.1	49820834	.	G	T	.	.	MAF_INRAE=35.443;MAF_USDA=37.059
NC_035083.1	49820859	.	T	A	.	.	MAF_USDA=4.918
NC_035083.1	49820916	.	C	T	.	.	MAF_INRAE=39.873;MAF_USDA=50.0
NC_035083.1	49820956	.	T	A	.	.	MAF_INRAE=29.114;MAF_USDA=45.882
NC_035083.1	49821000	.	G	A	.	.	MAF_INRAE=27.848;MAF_USDA=26.471
NC_035083.1	49821042	.	C	T	.	.	MAF_USDA=6.471
NC_035083.1	49821123	.	G	A	.	.	MAF_INRAE=22.152;MAF_USDA=6.471
NC_035083.1	49821171	.	A	C	.	.	MAF_INRAE=23.418;MAF_USDA=25.882
NC_035083.1	49821186	.	T	C	.	.	MAF_INRAE=3.797;MAF_USDA=10.588
NC_035083.1	49821229	.	A	C	.	.	MAF_INRAE=45.57;MAF_USDA=39.583
NC_035083.1	49821289	.	T	A	.	.	MAF_USDA=4.918
NC_035083.1	49821360	.	C	T	.	.	MAF_USDA=5.738
NC_035083.1	49821361	.	G	A	.	.	MAF_USDA=4.918
NC_035083.1	49821484	.	C	A	.	.	MAF_INRAE=48.101;MAF_USDA=44.706
NC_035083.1	49821530	.	T	G	.	.	MAF_INRAE=1.667;MAF_USDA=3.529
NC_035083.1	49821674	.	A	C	.	.	MAF_INRAE=31.646;MAF_USDA=10.0
NC_035083.1	49821782	.	T	G	.	.	MAF_USDA=18.824
NC_035083.1	49821821	.	A	G	.	.	MAF_USDA=7.059
NC_035083.1	49821832	.	C	A	.	.	MAF_USDA=4.098
NC_035083.1	49821888	.	A	T	.	.	MAF_INRAE=17.089
NC_035083.1	49821955	.	C	T	.	.	MAF_INRAE=10.759;MAF_USDA=4.918
NC_035083.1	49822091	.	GGTGGAGGTCG	GGTGGAGGTCA	.	.	MAF_USDA=6.25
NC_035083.1	49822101	.	G	A	.	.	MAF_INRAE=31.646;MAF_USDA=12.295
NC_035083.1	49822129	.	T	A	.	.	MAF_USDA=4.098
NC_035083.1	49822130	.	G	A	.	.	MAF_USDA=4.098
NC_035083.1	49822138	.	A	C	.	.	MAF_USDA=4.098
NC_035083.1	49822182	.	G	A	.	.	MAF_USDA=6.471
NC_035083.1	49822268	.	C	A	.	.	MAF_INRAE=12.5;MAF_USDA=12.353
NC_035083.1	49822329	.	C	T	.	.	MAF_USDA=4.918
NC_035083.1	49822392	.	A	G	.	.	MAF_USDA=4.098
NC_035083.1	49822405	.	C	T	.	.	MAF_INRAE=25.949;MAF_USDA=47.647
NC_035083.1	49822406	.	T	G	.	.	MAF_INRAE=27.5;MAF_USDA=47.647
NC_035083.1	49822427	.	G	T	.	.	MAF_INRAE=5.063;MAF_USDA=10.417
NC_035083.1	49822485	.	C	T	.	.	MAF_USDA=19.048
NC_035083.1	49822486	.	A	G	.	.	MAF_INRAE=26.582;MAF_USDA=48.214
NC_035083.1	49822489	.	C	T	.	.	MAF_INRAE=28.333;MAF_USDA=28.571
NC_035083.1	49822516	.	C	T	.	.	MAF_INRAE=26.582;MAF_USDA=47.647
NC_035083.1	49822523	.	C	A	.	.	MAF_INRAE=26.582;MAF_USDA=47.647
NC_035083.1	49822527	.	C	A	.	.	MAF_USDA=15.882
NC_035083.1	49822552	.	A	G	.	.	MAF_INRAE=26.582;MAF_USDA=47.059
NC_035083.1	49822567	.	C	T	.	.	MAF_INRAE=26.582;MAF_USDA=28.824
NC_035083.1	49822578	.	C	T	.	.	MAF_INRAE=12.5;MAF_USDA=12.941
NC_035083.1	49822583	.	A	G	.	.	MAF_INRAE=17.089
NC_035083.1	49822584	.	A	C	.	.	MAF_INRAE=15.833;MAF_USDA=35.882
NC_035083.1	49822585	.	G	A	.	.	MAF_USDA=4.098
NC_035083.1	49822616	.	T	C	.	.	MAF_INRAE=17.089;MAF_USDA=35.882
NC_035083.1	49822619	.	T	A	.	.	MAF_INRAE=15.833;MAF_USDA=35.882
NC_035083.1	49822673	.	T	G	.	.	MAF_INRAE=37.342;MAF_USDA=38.824
NC_035083.1	49822678	.	T	C	.	.	MAF_INRAE=1.667;MAF_USDA=4.167
NC_035083.1	49822723	.	T	A	.	.	MAF_INRAE=17.089
NC_035083.1	49822726	.	T	C	.	.	MAF_INRAE=15.833
NC_035083.1	49822752	.	C	T	.	.	MAF_INRAE=4.167;MAF_USDA=4.706
NC_035083.1	49822753	.	G	A	.	.	MAF_INRAE=1.667;MAF_USDA=4.167
NC_035083.1	49822809	.	G	C	.	.	MAF_USDA=2.459
NC_035083.1	49822847	.	G	A	.	.	MAF_INRAE=6.329
NC_035083.1	49822892	.	G	C	.	.	MAF_INRAE=11.392;MAF_USDA=5.882
NC_035083.1	49822893	.	G	A	.	.	MAF_INRAE=2.532
NC_035083.1	49822900	.	A	C	.	.	MAF_USDA=1.639
NC_035083.1	49823176	.	T	G	.	.	MAF_USDA=35.294
NC_035083.1	49823184	.	A	T	.	.	MAF_INRAE=17.089
NC_035083.1	49823189	.	T	A	.	.	MAF_INRAE=26.582;MAF_USDA=47.647
NC_035083.1	49823200	.	C	A	.	.	MAF_INRAE=12.5;MAF_USDA=21.176
NC_035083.1	49823283	.	G	A	.	.	MAF_INRAE=17.089
NC_035083.1	49823323	.	A	C	.	.	MAF_USDA=1.639
NC_035083.1	49823406	.	G	T	.	.	MAF_INRAE=12.5;MAF_USDA=47.647
NC_035083.1	49823542	.	G	A	.	.	MAF_INRAE=30.38;MAF_USDA=8.235
NC_035083.1	49823679	.	G	T	.	.	MAF_INRAE=12.5;MAF_USDA=14.706
NC_035083.1	49823731	.	G	T	.	.	MAF_USDA=35.294
NC_035083.1	49823737	.	G	C	.	.	MAF_INRAE=31.646;MAF_USDA=8.824
NC_035083.1	49823870	.	A	C	.	.	MAF_INRAE=12.025;MAF_USDA=8.235
NC_035083.1	49823874	.	G	A	.	.	MAF_INRAE=7.5;MAF_USDA=7.647
NC_035083.1	49823906	.	T	C	.	.	MAF_INRAE=2.5
NC_035083.1	49823990	.	T	C	.	.	MAF_INRAE=43.038;MAF_USDA=20.588
NC_035083.1	49824027	.	A	C	.	.	MAF_USDA=6.471
NC_035083.1	49824098	.	C	A	.	.	MAF_USDA=1.639
NC_035083.1	49824120	.	A	C	.	.	MAF_INRAE=1.667;MAF_USDA=10.417
NC_035083.1	49824205	.	G	A	.	.	MAF_USDA=1.639
NC_035083.1	49824382	.	G	A	.	.	MAF_INRAE=14.557;MAF_USDA=8.824
NC_035083.1	49824416	.	T	G	.	.	MAF_USDA=2.459
NC_035083.1	49824480	.	A	G	.	.	MAF_INRAE=43.038;MAF_USDA=20.588
NC_035083.1	49824500	.	G	A	.	.	MAF_USDA=4.098
NC_035083.1	49824514	.	G	A	.	.	MAF_USDA=10.417
NC_035083.1	49824536	.	T	C	.	.	MAF_INRAE=14.557;MAF_USDA=6.471
NC_035083.1	49824570	.	T	A	.	.	MAF_USDA=5.294
NC_035083.1	49824571	.	C	A	.	.	MAF_INRAE=28.481;MAF_USDA=31.25
NC_035083.1	49824598	.	T	A	.	.	MAF_USDA=6.471
NC_035083.1	49824641	.	A	G	.	.	MAF_INRAE=5.263;MAF_USDA=6.557
NC_035083.1	49824644	.	C	A	.	.	MAF_INRAE=13.333;MAF_USDA=11.176
NC_035083.1	49824680	.	C	A	.	.	MAF_INRAE=31.013;MAF_USDA=7.647
NC_035083.1	49824695	.	T	C	.	.	MAF_USDA=11.475
NC_035083.1	49824718	.	C	T	.	.	MAF_INRAE=2.532
NC_035083.1	49824918	.	A	T	.	.	MAF_USDA=9.836
NC_035083.1	49824945	.	G	C	.	.	MAF_INRAE=26.582;MAF_USDA=11.765
NC_035083.1	49824947	.	A	G	.	.	MAF_INRAE=16.667;MAF_USDA=21.176
NC_035083.1	49824948	.	C	A	.	.	MAF_INRAE=25.0;MAF_USDA=15.294
NC_035083.1	49824954	.	G	A	.	.	MAF_INRAE=5.696
NC_035083.1	49824989	.	T	A	.	.	MAF_USDA=4.918
NC_035083.1	49824993	.	G	A	.	.	MAF_INRAE=6.962;MAF_USDA=14.118
NC_035083.1	49825021	.	G	A	.	.	MAF_USDA=1.639
NC_035083.1	49825049	.	G	A	.	.	MAF_USDA=7.059
NC_035083.1	49825112	.	T	A	.	.	MAF_USDA=16.667
NC_035083.1	49825115	.	A	G	.	.	MAF_USDA=49.405
NC_035083.1	49825139	.	A	C	.	.	MAF_USDA=6.667
NC_035083.1	49825178	.	A	C	.	.	MAF_INRAE=5.263;MAF_USDA=7.5
NC_035083.1	49825255	.	T	C	.	.	MAF_INRAE=5.263;MAF_USDA=4.706
NC_035083.1	49825271	.	A	C	.	.	MAF_USDA=4.918
NC_035083.1	49825300	.	A	G	.	.	MAF_INRAE=5.263;MAF_USDA=4.706
NC_035083.1	49825310	.	G	A	.	.	MAF_INRAE=6.962;MAF_USDA=14.118
NC_035083.1	49825312	.	C	A	.	.	MAF_INRAE=4.167;MAF_USDA=14.118
NC_035083.1	49825537	.	A	C	.	.	MAF_INRAE=1.667;MAF_USDA=10.417
NC_035083.1	49825550	.	G	A	.	.	MAF_USDA=6.471
NC_035083.1	49825634	.	T	G	.	.	MAF_INRAE=29.747;MAF_USDA=23.529
NC_035083.1	49825707	.	C	T	.	.	MAF_INRAE=15.19;MAF_USDA=18.852
NC_035083.1	49825718	.	G	C	.	.	MAF_INRAE=26.582;MAF_USDA=11.765
NC_035083.1	49825727	.	G	T	.	.	MAF_INRAE=6.962;MAF_USDA=12.941
NC_035083.1	49825750	.	C	A	.	.	MAF_USDA=1.639
NC_035083.1	49825868	.	G	A	.	.	MAF_USDA=14.118
NC_035083.1	49825994	.	G	A	.	.	MAF_INRAE=14.557;MAF_USDA=5.294
NC_035083.1	49826010	.	G	A	.	.	MAF_INRAE=27.215;MAF_USDA=12.353
NC_035083.1	49826030	.	G	A	.	.	MAF_USDA=3.279
NC_035083.1	49826043	.	A	T	.	.	MAF_INRAE=14.557;MAF_USDA=6.471
NC_035083.1	49826069	.	T	G	.	.	MAF_INRAE=6.329
NC_035083.1	49826088	.	G	T	.	.	MAF_INRAE=2.532
NC_035083.1	49826272	.	A	C	.	.	MAF_USDA=2.5
NC_035083.1	49826329	.	A	C	.	.	MAF_INRAE=37.975;MAF_USDA=8.824
NC_035083.1	49826351	.	G	A	.	.	MAF_USDA=9.836
NC_035083.1	49826382	.	G	A	.	.	MAF_INRAE=6.329;MAF_USDA=5.738
NC_035083.1	49826391	.	G	A	.	.	MAF_USDA=1.639
NC_035083.1	49826401	.	G	A	.	.	MAF_INRAE=27.848;MAF_USDA=12.353
NC_035083.1	49826424	.	G	A	.	.	MAF_INRAE=5.0
NC_035083.1	49826464	.	T	G	.	.	MAF_INRAE=9.167
NC_035083.1	49826502	.	G	T	.	.	MAF_USDA=4.918
NC_035083.1	49826535	.	T	G	.	.	MAF_INRAE=8.228;MAF_USDA=17.647
NC_035083.1	49826593	.	A	C	.	.	MAF_INRAE=8.228;MAF_USDA=18.824
NC_035083.1	49826601	.	A	G	.	.	MAF_INRAE=8.228;MAF_USDA=18.824
NC_035083.1	49826676	.	C	G	.	.	MAF_INRAE=27.215;MAF_USDA=11.765
NC_035083.1	49826706	.	A	G	.	.	MAF_INRAE=8.228;MAF_USDA=22.941
NC_035083.1	49826712	.	G	A	.	.	MAF_INRAE=5.696
NC_035083.1	49826745	.	C	T	.	.	MAF_INRAE=6.667
NC_035083.1	49826750	.	A	T	.	.	MAF_USDA=6.471
NC_035083.1	49826758	.	A	G	.	.	MAF_INRAE=8.228;MAF_USDA=19.412
NC_035083.1	49826820	.	G	A	.	.	MAF_USDA=13.115
NC_035083.1	49826840	.	A	G	.	.	MAF_INRAE=27.215;MAF_USDA=12.353
NC_035083.1	49826928	.	G	T	.	.	MAF_INRAE=14.557;MAF_USDA=5.357
NC_035083.1	49826961	.	T	C	.	.	MAF_USDA=2.459
NC_035083.1	49826987	.	A	G	.	.	MAF_INRAE=27.215;MAF_USDA=11.765
NC_035083.1	49826990	.	C	T	.	.	MAF_INRAE=40.506;MAF_USDA=15.882
NC_035083.1	49827058	.	C	A	.	.	MAF_INRAE=15.19;MAF_USDA=10.588
NC_035083.1	49827162	.	C	A	.	.	MAF_INRAE=6.962;MAF_USDA=14.706
NC_035083.1	49827187	.	G	A	.	.	MAF_USDA=3.279
NC_035083.1	49827191	.	T	A	.	.	MAF_USDA=1.639
NC_035083.1	49827195	.	A	G	.	.	MAF_USDA=8.197
NC_035083.1	49827242	.	G	A	.	.	MAF_USDA=13.115
NC_035083.1	49827252	.	C	T	.	.	MAF_USDA=7.377
NC_035083.1	49827271	.	A	T	.	.	MAF_USDA=8.197
NC_035083.1	49827274	.	C	T	.	.	MAF_USDA=9.016
NC_035083.1	49827289	.	C	T	.	.	MAF_USDA=6.557
NC_035083.1	49827316	.	C	A	.	.	MAF_INRAE=27.215;MAF_USDA=12.353
NC_035083.1	49827375	.	G	A	.	.	MAF_INRAE=5.696
NC_035083.1	49827398	.	C	T	.	.	MAF_USDA=3.279
NC_035083.1	49827410	.	G	T	.	.	MAF_INRAE=6.962;MAF_USDA=17.059
NC_035083.1	49827416	.	G	A	.	.	MAF_INRAE=5.696
NC_035083.1	49827423	.	A	G	.	.	MAF_INRAE=10.759;MAF_USDA=34.706
NC_035083.1	49827432	.	T	G	.	.	MAF_INRAE=2.532;MAF_USDA=14.754
NC_035083.1	49827566	.	C	T	.	.	MAF_USDA=3.279
NC_035083.1	49827619	.	G	A	.	.	MAF_INRAE=15.789;MAF_USDA=4.118
NC_035083.1	49827668	.	C	T	.	.	MAF_INRAE=5.263;MAF_USDA=19.412
NC_035083.1	49827696	.	C	A	.	.	MAF_USDA=3.529
NC_035083.1	49827732	.	C	T	.	.	MAF_INRAE=1.667;MAF_USDA=12.353
NC_035083.1	49827734	.	G	T	.	.	MAF_INRAE=5.263;MAF_USDA=20.0
NC_035083.1	49827780	.	G	A	.	.	MAF_USDA=1.639
NC_035083.1	49827838	.	C	A	.	.	MAF_INRAE=14.557;MAF_USDA=10.588
NC_035083.1	49827866	.	C	T	.	.	MAF_USDA=3.279
NC_035083.1	49827877	.	C	A	.	.	MAF_INRAE=26.582;MAF_USDA=20.833
NC_035083.1	49827932	.	C	T	.	.	MAF_INRAE=40.506;MAF_USDA=14.706
NC_035083.1	49827964	.	A	G	.	.	MAF_INRAE=1.667;MAF_USDA=4.706
NC_035083.1	49827990	.	A	T	.	.	MAF_USDA=3.279
NC_035083.1	49828004	.	A	G	.	.	MAF_INRAE=27.215;MAF_USDA=12.353
NC_035083.1	49828025	.	A	C	.	.	MAF_INRAE=10.759;MAF_USDA=42.941
NC_035083.1	49828114	.	A	G	.	.	MAF_INRAE=37.5;MAF_USDA=6.471
NC_035083.1	49828118	.	A	T	.	.	MAF_USDA=6.557
NC_035083.1	49828127	.	A	T	.	.	MAF_USDA=11.475
NC_035083.1	49828132	.	C	T	.	.	MAF_USDA=9.016
NC_035083.1	49828135	.	C	A	.	.	MAF_USDA=9.016
NC_035083.1	49828136	.	A	C	.	.	MAF_USDA=9.016
NC_035083.1	49828160	.	C	T	.	.	MAF_USDA=2.459
NC_035083.1	49828165	.	C	T	.	.	MAF_USDA=14.754
NC_035083.1	49828173	.	T	A	.	.	MAF_INRAE=18.333
NC_035083.1	49828177	.	C	T	.	.	MAF_INRAE=18.333;MAF_USDA=35.417
NC_035083.1	49828188	.	C	A	.	.	MAF_USDA=16.393
NC_035083.1	49828193	.	G	T	.	.	MAF_USDA=15.574
NC_035083.1	49828218	.	G	A	.	.	MAF_INRAE=12.5;MAF_USDA=10.417
NC_035083.1	49828299	.	G	C	.	.	MAF_INRAE=12.5;MAF_USDA=8.333
NC_035083.1	49828301	.	T	G	.	.	MAF_USDA=22.951
NC_035083.1	49828304	.	C	A	.	.	MAF_USDA=14.754
NC_035083.1	49828315	.	C	T	.	.	MAF_USDA=18.852
NC_035083.1	49828351	.	C	T	.	.	MAF_USDA=13.115
NC_035083.1	49828365	.	T	C	.	.	MAF_USDA=2.459
NC_035083.1	49828394	.	A	G	.	.	MAF_USDA=1.667
NC_035083.1	49828493	.	C	T	.	.	MAF_INRAE=3.333
NC_035083.1	49828511	.	A	T	.	.	MAF_INRAE=1.667;MAF_USDA=15.294
NC_035083.1	49828543	.	A	G	.	.	MAF_USDA=1.639
NC_035083.1	49828558	.	G	C	.	.	MAF_INRAE=27.215;MAF_USDA=11.765
NC_035083.1	49828593	.	G	A	.	.	MAF_INRAE=5.696
NC_035083.1	49828595	.	G	C	.	.	MAF_INRAE=24.167;MAF_USDA=12.941
NC_035083.1	49828600	.	G	A	.	.	MAF_INRAE=5.696
NC_035083.1	49828622	.	C	A	.	.	MAF_INRAE=14.557;MAF_USDA=10.588
NC_035083.1	49828640	.	A	T	.	.	MAF_INRAE=26.582;MAF_USDA=12.353
NC_035083.1	49828649	.	T	C	.	.	MAF_INRAE=13.924;MAF_USDA=11.765
NC_035083.1	49828743	.	T	A	.	.	MAF_USDA=13.934
NC_035083.1	49828823	.	G	C	.	.	MAF_INRAE=15.19;MAF_USDA=13.529
NC_035083.1	49828835	.	G	A	.	.	MAF_USDA=2.459
NC_035083.1	49828846	.	C	T	.	.	MAF_INRAE=47.468;MAF_USDA=27.059
NC_035083.1	49828896	.	A	G	.	.	MAF_USDA=4.098
NC_035083.1	49828913	.	A	T	.	.	MAF_INRAE=35.833;MAF_USDA=20.588
NC_035083.1	49828931	.	A	T	.	.	MAF_USDA=10.417
NC_035083.1	49828944	.	C	T	.	.	MAF_USDA=32.738
NC_035083.1	49828951	.	A	C	.	.	MAF_USDA=22.917
NC_035083.1	49828962	.	A	G	.	.	MAF_USDA=12.5
NC_035083.1	49828965	.	A	G	.	.	MAF_USDA=50.0
NC_035083.1	49828982	.	G	A	.	.	MAF_USDA=1.639
NC_035083.1	49828991	.	G	A	.	.	MAF_USDA=33.333
NC_035083.1	49829006	.	G	T	.	.	MAF_USDA=32.941
NC_035083.1	49829010	.	C	T	.	.	MAF_INRAE=11.667;MAF_USDA=10.588
NC_035083.1	49829017	.	C	G	.	.	MAF_INRAE=48.333;MAF_USDA=34.118
NC_035083.1	49829040	.	G	T	.	.	MAF_USDA=4.098
NC_035083.1	49829041	.	G	A	.	.	MAF_INRAE=28.333;MAF_USDA=11.176
NC_035083.1	49829064	.	C	A	.	.	MAF_INRAE=4.167
NC_035083.1	49829073	.	C	T	.	.	MAF_INRAE=49.167;MAF_USDA=34.706
NC_035083.1	49829074	.	A	T	.	.	MAF_INRAE=49.167;MAF_USDA=34.706
NC_035083.1	49829194	.	A	T	.	.	MAF_INRAE=9.167
NC_035083.1	49829241	.	G	C	.	.	MAF_INRAE=9.167
NC_035083.1	49829247	.	G	T	.	.	MAF_INRAE=9.494;MAF_USDA=22.941
NC_035083.1	49829261	.	C	T	.	.	MAF_INRAE=5.696
NC_035083.1	49829273	.	T	C	.	.	MAF_INRAE=14.557;MAF_USDA=10.417
NC_035083.1	49829300	.	C	T	.	.	MAF_INRAE=1.667;MAF_USDA=8.824
NC_035083.1	49829308	.	T	A	.	.	MAF_USDA=9.016
NC_035083.1	49829319	.	C	G	.	.	MAF_USDA=6.471
NC_035083.1	49829331	.	C	T	.	.	MAF_INRAE=1.667;MAF_USDA=6.471
NC_035083.1	49829344	.	C	A	.	.	MAF_USDA=1.639
NC_035083.1	49829423	.	A	T	.	.	MAF_INRAE=1.667;MAF_USDA=6.471
NC_035083.1	49829500	.	A	T	.	.	MAF_USDA=1.639
NC_035083.1	49829515	.	C	T	.	.	MAF_USDA=4.918
NC_035083.1	49829561	.	T	A	.	.	MAF_INRAE=5.263;MAF_USDA=20.0
NC_035083.1	49829569	.	T	C	.	.	MAF_USDA=13.934
NC_035083.1	49829591	.	C	A	.	.	MAF_USDA=3.529
NC_035083.1	49829673	.	T	C	.	.	MAF_INRAE=29.114;MAF_USDA=49.412
NC_035083.1	49829691	.	G	T	.	.	MAF_INRAE=15.789;MAF_USDA=38.235
NC_035083.1	49829709	.	G	A	.	.	MAF_INRAE=4.167
NC_035083.1	49829712	.	G	A	.	.	MAF_USDA=8.333
NC_035083.1	49829808	.	A	C	.	.	MAF_INRAE=41.139;MAF_USDA=23.529
NC_035083.1	49829809	.	T	C	.	.	MAF_USDA=4.118
NC_035083.1	49829885	.	A	G	.	.	MAF_INRAE=41.772;MAF_USDA=19.412
NC_035083.1	49829918	.	A	T	.	.	MAF_INRAE=5.696;MAF_USDA=5.738
NC_035083.1	49829997	.	T	A	.	.	MAF_USDA=3.333
NC_035083.1	49830014	.	A	G	.	.	MAF_USDA=19.048
NC_035083.1	49830023	.	A	C	.	.	MAF_USDA=10.417
NC_035083.1	49830596	.	A	G	.	.	MAF_USDA=36.957
NC_035083.1	49830692	.	C	A	.	.	MAF_USDA=22.917
NC_035083.1	49830710	.	G	A	.	.	MAF_USDA=41.667
NC_035083.1	49830736	.	C	A	.	.	MAF_INRAE=5.263;MAF_USDA=4.706
NC_035083.1	49830867	.	A	C	.	.	MAF_USDA=1.639
NC_035083.1	49830899	.	A	T	.	.	MAF_USDA=1.639
NC_035083.1	49830926	.	C	G	.	.	MAF_INRAE=2.532;MAF_USDA=20.588
NC_035083.1	49830939	.	A	T	.	.	MAF_INRAE=3.333;MAF_USDA=3.279
NC_035083.1	49831017	.	C	A	.	.	MAF_USDA=5.738
NC_035083.1	49831031	.	A	T	.	.	MAF_INRAE=43.038;MAF_USDA=36.471
NC_035083.1	49831032	.	A	T	.	.	MAF_USDA=18.75
NC_035083.1	49831041	.	G	C	.	.	MAF_USDA=2.5
NC_035083.1	49831056	.	T	C	.	.	MAF_INRAE=5.263
NC_035083.1	49831063	.	T	C	.	.	MAF_INRAE=34.81;MAF_USDA=31.25
NC_035083.1	49831217	.	C	A	.	.	MAF_USDA=4.098
NC_035083.1	49831218	.	A	T	.	.	MAF_USDA=3.279
NC_035083.1	49831320	.	T	C	.	.	MAF_USDA=4.098
NC_035083.1	49831336	.	C	T	.	.	MAF_INRAE=5.263
NC_035083.1	49831337	.	G	A	.	.	MAF_INRAE=48.734;MAF_USDA=47.647
NC_035083.1	49831355	.	C	G	.	.	MAF_INRAE=41.772;MAF_USDA=45.294
NC_035083.1	49831432	.	C	G	.	.	MAF_USDA=6.557
NC_035083.1	49831502	.	T	G	.	.	MAF_INRAE=5.263;MAF_USDA=15.882
NC_035083.1	49831564	.	G	T	.	.	MAF_INRAE=26.582;MAF_USDA=20.833
NC_035083.1	49831582	.	A	G	.	.	MAF_USDA=1.639
NC_035083.1	49831587	.	C	T	.	.	MAF_USDA=2.459
NC_035083.1	49831592	.	C	T	.	.	MAF_USDA=1.639
NC_035083.1	49831600	.	T	C	.	.	MAF_INRAE=47.468;MAF_USDA=41.765
NC_035083.1	49831689	.	C	T	.	.	MAF_USDA=9.836
NC_035083.1	49831928	.	G	T	.	.	MAF_INRAE=5.263
NC_035083.1	49831949	.	A	G	.	.	MAF_USDA=2.459
NC_035083.1	49832000	.	A	C	.	.	MAF_INRAE=9.167;MAF_USDA=9.412
NC_035083.1	49832005	.	A	G	.	.	MAF_INRAE=46.203;MAF_USDA=45.294
NC_035083.1	49832160	.	A	T	.	.	MAF_INRAE=7.595;MAF_USDA=6.557
NC_035083.1	49832275	.	A	T	.	.	MAF_INRAE=34.81;MAF_USDA=18.235
NC_035083.1	49832323	.	C	T	.	.	MAF_INRAE=26.582;MAF_USDA=12.353
NC_035083.1	49832359	.	T	C	.	.	MAF_INRAE=5.263
NC_035083.1	49832369	.	C	A	.	.	MAF_INRAE=18.987;MAF_USDA=46.471
NC_035083.1	49832430	.	C	A	.	.	MAF_INRAE=9.167
NC_035083.1	49832574	.	C	A	.	.	MAF_USDA=3.279
NC_035083.1	49832627	.	A	T	.	.	MAF_USDA=1.639
NC_035083.1	49832647	.	C	A	.	.	MAF_INRAE=32.911;MAF_USDA=24.118
NC_035083.1	49832749	.	C	G	.	.	MAF_INRAE=1.667;MAF_USDA=10.417
NC_035083.1	49832807	.	T	A	.	.	MAF_INRAE=4.167;MAF_USDA=4.918
NC_035083.1	49832821	.	T	C	.	.	MAF_INRAE=3.333;MAF_USDA=14.118
NC_035083.1	49832836	.	C	A	.	.	MAF_INRAE=31.013;MAF_USDA=44.118
NC_035083.1	49832842	.	A	T	.	.	MAF_USDA=5.738
NC_035083.1	49832943	.	A	T	.	.	MAF_INRAE=5.263
NC_035083.1	49832950	.	C	G	.	.	MAF_USDA=1.639
NC_035083.1	49832955	.	G	C	.	.	MAF_INRAE=27.215;MAF_USDA=17.647
NC_035083.1	49833185	.	C	A	.	.	MAF_USDA=7.143
NC_035083.1	49833190	.	C	A	.	.	MAF_INRAE=14.557;MAF_USDA=7.143
NC_035083.1	49833224	.	G	A	.	.	MAF_INRAE=27.215;MAF_USDA=13.69
NC_035083.1	49833230	.	T	C	.	.	MAF_INRAE=3.333
NC_035083.1	49833258	.	A	C	.	.	MAF_USDA=2.5
NC_035083.1	49833394	.	C	G	.	.	MAF_INRAE=43.671;MAF_USDA=20.238
NC_035083.1	49833565	.	T	C	.	.	MAF_INRAE=26.582;MAF_USDA=16.667
NC_035083.1	49833623	.	C	A	.	.	MAF_USDA=5.085
NC_035083.1	49833670	.	C	A	.	.	MAF_INRAE=10.526;MAF_USDA=12.651
NC_035083.1	49833711	.	A	T	.	.	MAF_USDA=18.75
NC_035083.1	49833775	.	G	A	.	.	MAF_INRAE=5.263;MAF_USDA=5.0
NC_035083.1	49833812	.	T	G	.	.	MAF_INRAE=17.722;MAF_USDA=48.214
NC_035083.1	49833826	.	G	A	.	.	MAF_USDA=7.738
NC_035083.1	49833888	.	A	G	.	.	MAF_USDA=5.357
NC_035083.1	49833994	.	A	T	.	.	MAF_USDA=5.738
NC_035083.1	49834006	.	G	A	.	.	MAF_INRAE=6.962;MAF_USDA=6.557
NC_035083.1	49834035	.	T	G	.	.	MAF_USDA=1.639
NC_035083.1	49834214	.	G	C	.	.	MAF_USDA=1.639
NC_035083.1	49834215	.	T	A	.	.	MAF_USDA=1.639
NC_035083.1	49834217	.	T	G	.	.	MAF_USDA=1.639
NC_035083.1	49834218	.	G	T	.	.	MAF_USDA=1.639
NC_035083.1	49834252	.	C	T	.	.	MAF_USDA=4.098
NC_035083.1	49834388	.	C	T	.	.	MAF_INRAE=1.667;MAF_USDA=10.417
NC_035083.1	49834670	.	G	A	.	.	MAF_USDA=4.098
NC_035083.1	49834736	.	C	G	.	.	MAF_USDA=1.639
NC_035083.1	49834750	.	G	A	.	.	MAF_USDA=1.695
NC_035083.1	49834756	.	G	C	.	.	MAF_USDA=1.667
NC_035083.1	49834799	.	C	T	.	.	MAF_INRAE=8.333
NC_035083.1	49834885	.	G	A	.	.	MAF_INRAE=1.667;MAF_USDA=10.417
NC_035083.1	49834887	.	G	A	.	.	MAF_INRAE=5.263
NC_035083.1	49834904	.	A	G	.	.	MAF_INRAE=37.342;MAF_USDA=25.882
NC_035083.1	49834931	.	A	G	.	.	MAF_INRAE=5.263
NC_035083.1	49834939	.	G	A	.	.	MAF_USDA=8.824
NC_035083.1	49835069	.	C	A	.	.	MAF_INRAE=5.263;MAF_USDA=7.059
NC_035083.1	49835113	.	A	G	.	.	MAF_USDA=3.529
NC_035083.1	49835144	.	G	A	.	.	MAF_USDA=3.279
NC_035083.1	49835157	.	C	T	.	.	MAF_INRAE=6.329;MAF_USDA=10.0
NC_035083.1	49835167	.	G	A	.	.	MAF_USDA=16.667
NC_035083.1	49835260	.	G	T	.	.	MAF_INRAE=6.329
NC_035083.1	49835265	.	C	A	.	.	MAF_INRAE=5.263
NC_035083.1	49835368	.	T	G	.	.	MAF_USDA=2.459
NC_035083.1	49835431	.	G	A	.	.	MAF_INRAE=9.167
NC_035083.1	49835471	.	A	G	.	.	MAF_USDA=7.647
NC_035083.1	49835646	.	T	A	.	.	MAF_INRAE=3.333;MAF_USDA=6.557
NC_035083.1	49835729	.	C	A	.	.	MAF_USDA=1.639
NC_035083.1	49835919	.	A	T	.	.	MAF_INRAE=5.263
NC_035083.1	49835933	.	G	A	.	.	MAF_INRAE=3.333;MAF_USDA=4.098
NC_035083.1	49836039	.	T	G	.	.	MAF_INRAE=5.263
NC_035083.1	49836040	.	G	A	.	.	MAF_INRAE=1.667;MAF_USDA=10.417
NC_035083.1	49836053	.	T	A	.	.	MAF_INRAE=5.263
NC_035083.1	49836094	.	T	C	.	.	MAF_INRAE=36.076;MAF_USDA=17.647
NC_035083.1	49836192	.	T	A	.	.	MAF_INRAE=37.342;MAF_USDA=17.647
NC_035083.1	49836241	.	C	T	.	.	MAF_USDA=4.918
NC_035083.1	49836305	.	T	G	.	.	MAF_INRAE=34.81;MAF_USDA=12.353
NC_035083.1	49836445	.	G	A	.	.	MAF_USDA=6.557
NC_035083.1	49836449	.	C	T	.	.	MAF_USDA=6.557
NC_035083.1	49836464	.	T	G	.	.	MAF_INRAE=10.759;MAF_USDA=4.098
NC_035083.1	49836535	.	C	T	.	.	MAF_USDA=5.738
NC_035083.1	49836592	.	G	T	.	.	MAF_INRAE=2.532;MAF_USDA=16.471
NC_035083.1	49836597	.	T	C	.	.	MAF_INRAE=2.532;MAF_USDA=16.471
NC_035083.1	49836605	.	G	C	.	.	MAF_INRAE=9.167;MAF_USDA=24.59
NC_035083.1	49836665	.	G	A	.	.	MAF_USDA=4.918
NC_035083.1	49836716	.	C	T	.	.	MAF_INRAE=9.167;MAF_USDA=25.41
NC_035083.1	49836899	.	T	C	.	.	MAF_USDA=4.918
NC_035083.1	49836944	.	G	A	.	.	MAF_USDA=4.098
NC_035083.1	49836972	.	G	A	.	.	MAF_INRAE=6.329
NC_035083.1	49837025	.	G	A	.	.	MAF_INRAE=9.167;MAF_USDA=14.754
NC_035083.1	49837216	.	G	C	.	.	MAF_USDA=13.115
NC_035083.1	49837225	.	G	C	.	.	MAF_USDA=13.934
NC_035083.1	49837236	.	C	T	.	.	MAF_INRAE=46.203;MAF_USDA=15.882
NC_035083.1	49837250	.	C	A	.	.	MAF_USDA=13.934
NC_035083.1	49837266	.	C	T	.	.	MAF_USDA=14.118
NC_035083.1	49837301	.	C	T	.	.	MAF_INRAE=4.167;MAF_USDA=19.412
NC_035083.1	49837305	.	T	A	.	.	MAF_USDA=16.393
NC_035083.1	49837345	.	T	A	.	.	MAF_USDA=15.574
NC_035083.1	49837350	.	A	G	.	.	MAF_USDA=15.574
NC_035083.1	49837359	.	A	G	.	.	MAF_USDA=14.754
NC_035083.1	49837361	.	G	T	.	.	MAF_USDA=14.754
NC_035083.1	49837365	.	C	A	.	.	MAF_INRAE=1.667;MAF_USDA=14.118
NC_035083.1	49837396	.	C	A	.	.	MAF_USDA=11.475
NC_035083.1	49837473	.	C	T	.	.	MAF_USDA=4.918
NC_035083.1	49837558	.	G	T	.	.	MAF_USDA=1.639
NC_035083.1	49837572	.	G	A	.	.	MAF_INRAE=39.167;MAF_USDA=7.647
NC_035083.1	49837658	.	G	C	.	.	MAF_USDA=2.459
NC_035083.1	49837758	.	T	C	.	.	MAF_INRAE=40.0;MAF_USDA=34.706
NC_035083.1	49837764	.	G	A	.	.	MAF_INRAE=45.0;MAF_USDA=12.353
NC_035083.1	49837861	.	A	T	.	.	MAF_INRAE=5.833
NC_035083.1	49837893	.	T	A	.	.	MAF_USDA=4.098
NC_035083.1	49837929	.	G	A	.	.	MAF_USDA=4.098
NC_035083.1	49837943	.	T	A	.	.	MAF_USDA=10.417
NC_035083.1	49837945	.	T	A	.	.	MAF_USDA=10.417
NC_035083.1	49837946	.	A	G	.	.	MAF_USDA=10.417
NC_035083.1	49837962	.	G	A	.	.	MAF_USDA=10.417
NC_035083.1	49837985	.	T	G	.	.	MAF_USDA=9.412
NC_035083.1	49838032	.	G	C	.	.	MAF_USDA=10.656
NC_035083.1	49838066	.	T	C	.	.	MAF_INRAE=1.667;MAF_USDA=15.882
NC_035083.1	49838131	.	T	C	.	.	MAF_INRAE=11.667;MAF_USDA=25.41
NC_035083.1	49838144	.	C	A	.	.	MAF_INRAE=1.667;MAF_USDA=10.417
NC_035083.1	49838209	.	T	G	.	.	MAF_USDA=4.918
NC_035083.1	49838210	.	G	A	.	.	MAF_USDA=7.059
NC_035083.1	49838226	.	A	C	.	.	MAF_USDA=4.918
NC_035083.1	49838241	.	C	T	.	.	MAF_INRAE=1.667
NC_035083.1	49838322	.	G	T	.	.	MAF_INRAE=48.333;MAF_USDA=17.647
NC_035083.1	49838396	.	G	A	.	.	MAF_INRAE=4.167;MAF_USDA=4.918
NC_035083.1	49838485	.	C	T	.	.	MAF_USDA=25.0
NC_035083.1	49838488	.	A	C	.	.	MAF_USDA=20.833
NC_035083.1	49838490	.	A	T	.	.	MAF_USDA=25.0
NC_035083.1	49838668	.	T	C	.	.	MAF_USDA=4.098
NC_035083.1	49838684	.	A	G	.	.	MAF_USDA=12.353
NC_035083.1	49838735	.	C	G	.	.	MAF_USDA=2.459
NC_035083.1	49838736	.	T	C	.	.	MAF_USDA=2.459
NC_035083.1	49838841	.	C	T	.	.	MAF_INRAE=44.937;MAF_USDA=36.471
NC_035083.1	49838906	.	A	C	.	.	MAF_USDA=3.279
NC_035083.1	49839018	.	C	T	.	.	MAF_INRAE=5.263;MAF_USDA=7.059
NC_035083.1	49839032	.	C	T	.	.	MAF_INRAE=9.167;MAF_USDA=22.951
NC_035083.1	49839208	.	A	G	.	.	MAF_INRAE=34.177;MAF_USDA=16.471
NC_035083.1	49839225	.	T	A	.	.	MAF_USDA=4.918
NC_035083.1	49839237	.	G	T	.	.	MAF_USDA=3.279
NC_035083.1	49839255	.	A	T	.	.	MAF_USDA=2.459
NC_035083.1	49839264	.	A	T	.	.	MAF_USDA=2.459
NC_035083.1	49839352	.	C	A	.	.	MAF_USDA=6.557
NC_035083.1	49839360	.	A	T	.	.	MAF_INRAE=6.329;MAF_USDA=6.557
NC_035083.1	49839369	.	T	C	.	.	MAF_INRAE=8.228;MAF_USDA=23.529
NC_035083.1	49839532	.	G	T	.	.	MAF_USDA=10.417
NC_035083.1	49840163	.	A	G	.	.	MAF_USDA=4.918
NC_035083.1	49840196	.	T	A	.	.	MAF_USDA=1.639
NC_035083.1	49840208	.	C	T	.	.	MAF_INRAE=48.101;MAF_USDA=43.529
NC_035083.1	49840230	.	T	G	.	.	MAF_INRAE=8.228;MAF_USDA=33.529
NC_035083.1	49840295	.	G	A	.	.	MAF_USDA=4.918
NC_035083.1	49840393	.	T	A	.	.	MAF_USDA=5.738
NC_035083.1	49840408	.	T	A	.	.	MAF_USDA=1.639
NC_035083.1	49840433	.	C	T	.	.	MAF_USDA=2.459
NC_035083.1	49840452	.	G	A	.	.	MAF_USDA=5.738
NC_035083.1	49840482	.	G	C	.	.	MAF_INRAE=10.0
NC_035083.1	49840511	.	A	G	.	.	MAF_USDA=21.176
NC_035083.1	49840632	.	G	T	.	.	MAF_USDA=5.738
NC_035083.1	49840645	.	C	A	.	.	MAF_USDA=5.738
NC_035083.1	49840732	.	A	G	.	.	MAF_USDA=5.738
NC_035083.1	49840792	.	C	T	.	.	MAF_INRAE=1.667;MAF_USDA=10.417
NC_035083.1	49840883	.	C	A	.	.	MAF_INRAE=31.013;MAF_USDA=7.647
NC_035083.1	49841313	.	T	C	.	.	MAF_USDA=4.918
NC_035083.1	49841327	.	T	G	.	.	MAF_INRAE=5.833;MAF_USDA=16.393
NC_035083.1	49841384	.	C	G	.	.	MAF_INRAE=37.975;MAF_USDA=7.647
NC_035083.1	49841418	.	C	T	.	.	MAF_USDA=1.639
NC_035083.1	49841463	.	A	C	.	.	MAF_USDA=3.279
NC_035083.1	49841514	.	T	C	.	.	MAF_USDA=3.279
NC_035083.1	49841527	.	A	T	.	.	MAF_USDA=16.667
NC_035083.1	49841585	.	C	T	.	.	MAF_USDA=16.667
NC_035083.1	49841609	.	A	C	.	.	MAF_INRAE=5.833;MAF_USDA=13.115
NC_035083.1	49841790	.	G	T	.	.	MAF_USDA=4.918
NC_035083.1	49841917	.	A	G	.	.	MAF_USDA=4.098
NC_035083.1	49841934	.	C	T	.	.	MAF_INRAE=5.833;MAF_USDA=19.672
NC_035083.1	49842081	.	A	G	.	.	MAF_USDA=2.459
NC_035083.1	49842168	.	T	G	.	.	MAF_USDA=16.667
NC_035083.1	49842201	.	T	G	.	.	MAF_INRAE=5.833;MAF_USDA=18.852
NC_035083.1	49842248	.	G	T	.	.	MAF_USDA=1.639
NC_035083.1	49842383	.	T	C	.	.	MAF_INRAE=5.833;MAF_USDA=18.033
NC_035083.1	49842392	.	G	A	.	.	MAF_INRAE=5.833;MAF_USDA=18.033
NC_035083.1	49842405	.	G	T	.	.	MAF_USDA=2.459
NC_035083.1	49842463	.	G	A	.	.	MAF_INRAE=1.667;MAF_USDA=10.417
NC_035083.1	49842530	.	G	T	.	.	MAF_INRAE=37.342;MAF_USDA=8.235
NC_035083.1	49842531	.	A	T	.	.	MAF_INRAE=42.5;MAF_USDA=8.235
NC_035083.1	49842535	.	G	A	.	.	MAF_INRAE=4.167
NC_035083.1	49842607	.	C	A	.	.	MAF_INRAE=5.263;MAF_USDA=2.459
NC_035083.1	49842757	.	T	C	.	.	MAF_INRAE=43.671;MAF_USDA=37.059
NC_035083.1	49842883	.	G	A	.	.	MAF_INRAE=5.833;MAF_USDA=18.852
NC_035083.1	49842885	.	T	A	.	.	MAF_INRAE=5.833;MAF_USDA=18.852
NC_035083.1	49842901	.	A	C	.	.	MAF_USDA=1.639
NC_035083.1	49842904	.	G	T	.	.	MAF_INRAE=5.833
NC_035083.1	49843014	.	A	G	.	.	MAF_INRAE=5.833;MAF_USDA=22.941
NC_035083.1	49843050	.	A	G	.	.	MAF_INRAE=4.167
NC_035083.1	49843131	.	C	T	.	.	MAF_USDA=2.459
NC_035083.1	49843242	.	C	A	.	.	MAF_USDA=1.639
NC_035083.1	49843246	.	C	T	.	.	MAF_USDA=1.639
NC_035083.1	49843277	.	A	G	.	.	MAF_INRAE=5.833;MAF_USDA=18.852
NC_035083.1	49843301	.	A	G	.	.	MAF_INRAE=4.167
NC_035083.1	49843395	.	G	A	.	.	MAF_USDA=1.639
NC_035083.1	49843434	.	T	C	.	.	MAF_USDA=1.639
NC_035083.1	49843441	.	A	G	.	.	MAF_USDA=1.639
NC_035083.1	49843459	.	T	C	.	.	MAF_USDA=1.639
NC_035083.1	49843460	.	A	C	.	.	MAF_INRAE=5.833;MAF_USDA=18.852
NC_035083.1	49843463	.	T	G	.	.	MAF_USDA=1.639
NC_035083.1	49843473	.	G	T	.	.	MAF_INRAE=13.291;MAF_USDA=9.836
NC_035083.1	49843474	.	C	A	.	.	MAF_USDA=3.279
NC_035083.1	49843617	.	C	A	.	.	MAF_INRAE=5.833;MAF_USDA=19.672
NC_035083.1	49843722	.	A	C	.	.	MAF_INRAE=4.167;MAF_USDA=14.754
NC_035083.1	49843803	.	T	G	.	.	MAF_USDA=7.377
NC_035083.1	49843809	.	C	T	.	.	MAF_INRAE=4.167
NC_035083.1	49843917	.	A	C	.	.	MAF_USDA=1.639
NC_035083.1	49843921	.	G	T	.	.	MAF_USDA=1.639
NC_035083.1	49843940	.	G	T	.	.	MAF_USDA=16.667
NC_035083.1	49843962	.	C	T	.	.	MAF_USDA=1.639
NC_035083.1	49843964	.	A	T	.	.	MAF_USDA=1.639
NC_035083.1	49844161	.	G	T	.	.	MAF_USDA=1.639
NC_035083.1	49844165	.	T	G	.	.	MAF_USDA=5.738
NC_035083.1	49844178	.	T	C	.	.	MAF_USDA=16.667
NC_035083.1	49844223	.	A	G	.	.	MAF_USDA=2.459
NC_035083.1	49844244	.	C	T	.	.	MAF_INRAE=5.833;MAF_USDA=20.0
NC_035083.1	49844285	.	T	A	.	.	MAF_INRAE=4.167
NC_035083.1	49844313	.	G	T	.	.	MAF_USDA=2.459
NC_035083.1	49844577	.	G	A	.	.	MAF_INRAE=5.833;MAF_USDA=13.934
NC_035083.1	49844671	.	G	A	.	.	MAF_USDA=9.412
NC_035083.1	49844847	.	G	A	.	.	MAF_USDA=16.667
NC_035083.1	49844963	.	C	T	.	.	MAF_USDA=1.639
NC_035083.1	49845059	.	T	A	.	.	MAF_USDA=1.639
NC_035083.1	49845106	.	A	C	.	.	MAF_INRAE=5.833;MAF_USDA=21.311
NC_035083.1	49845212	.	C	A	.	.	MAF_USDA=4.098
NC_035083.1	49845245	.	T	G	.	.	MAF_INRAE=5.833;MAF_USDA=20.492
NC_035083.1	49845265	.	T	A	.	.	MAF_INRAE=40.833;MAF_USDA=8.235
NC_035083.1	49845275	.	A	G	.	.	MAF_INRAE=5.833;MAF_USDA=22.941
NC_035083.1	49845520	.	G	A	.	.	MAF_USDA=16.667
NC_035083.1	49845560	.	A	G	.	.	MAF_USDA=1.639
NC_035083.1	49845580	.	T	C	.	.	MAF_INRAE=50.0;MAF_USDA=38.235
NC_035083.1	49845841	.	G	A	.	.	MAF_USDA=4.098
NC_035083.1	49845880	.	T	A	.	.	MAF_USDA=5.738
NC_035083.1	49845958	.	G	T	.	.	MAF_USDA=1.639
NC_035083.1	49845963	.	T	C	.	.	MAF_USDA=1.639
NC_035083.1	49845967	.	A	G	.	.	MAF_USDA=16.667
NC_035083.1	49846063	.	G	A	.	.	MAF_INRAE=13.924;MAF_USDA=9.016
NC_035083.1	49846114	.	C	A	.	.	MAF_INRAE=5.833;MAF_USDA=17.213
NC_035083.1	49846144	.	G	A	.	.	MAF_USDA=2.459
NC_035083.1	49846195	.	G	A	.	.	MAF_INRAE=37.342;MAF_USDA=17.647
NC_035083.1	49846205	.	C	T	.	.	MAF_USDA=1.639
NC_035083.1	49846390	.	A	G	.	.	MAF_USDA=2.459
NC_035083.1	49846400	.	G	A	.	.	MAF_INRAE=42.5
NC_035083.1	49846408	.	G	C	.	.	MAF_USDA=8.333
NC_035083.1	49846469	.	G	A	.	.	MAF_USDA=14.583
NC_035083.1	49846565	.	A	G	.	.	MAF_INRAE=5.263;MAF_USDA=28.571
NC_035083.1	49846597	.	T	C	.	.	MAF_INRAE=1.667;MAF_USDA=10.417
NC_035083.1	49846621	.	T	C	.	.	MAF_INRAE=5.833;MAF_USDA=13.333
NC_035083.1	49846687	.	C	T	.	.	MAF_USDA=1.639
NC_035083.1	49846699	.	G	A	.	.	MAF_USDA=1.639
NC_035083.1	49846728	.	T	G	.	.	MAF_USDA=1.639
NC_035083.1	49846831	.	C	A	.	.	MAF_INRAE=5.833;MAF_USDA=21.765
NC_035083.1	49846850	.	G	A	.	.	MAF_USDA=4.918
NC_035083.1	49846855	.	T	G	.	.	MAF_INRAE=37.342;MAF_USDA=7.647
NC_035083.1	49846903	.	A	G	.	.	MAF_USDA=1.639
NC_035083.1	49846950	.	A	G	.	.	MAF_INRAE=17.722;MAF_USDA=28.824
NC_035083.1	49847071	.	A	C	.	.	MAF_USDA=1.639
NC_035083.1	49847102	.	G	A	.	.	MAF_INRAE=37.342;MAF_USDA=8.235
NC_035083.1	49847116	.	C	T	.	.	MAF_USDA=10.714
NC_035083.1	49847197	.	T	A	.	.	MAF_USDA=4.918
NC_035083.1	49847344	.	G	T	.	.	MAF_USDA=4.098
NC_035083.1	49847369	.	G	A	.	.	MAF_USDA=12.295
NC_035083.1	49847376	.	T	G	.	.	MAF_USDA=4.098
NC_035083.1	49851545	.	C	T	.	.	MAF_USDA=4.167
NC_035083.1	49851599	.	G	T	.	.	MAF_USDA=2.459
NC_035083.1	49851649	.	A	G	.	.	MAF_USDA=5.738
NC_035083.1	49851665	.	C	T	.	.	MAF_USDA=1.639
NC_035083.1	49851797	.	T	G	.	.	MAF_USDA=16.667
NC_035083.1	49851976	.	C	T	.	.	MAF_INRAE=48.333;MAF_USDA=6.522
NC_035083.1	49851995	.	C	T	.	.	MAF_INRAE=1.667;MAF_USDA=13.043
NC_035083.1	49852256	.	C	T	.	.	MAF_USDA=16.667
NC_035083.1	49852265	.	T	A	.	.	MAF_USDA=10.417
NC_035083.1	49852316	.	G	A	.	.	MAF_INRAE=44.304;MAF_USDA=40.984
NC_035083.1	49852375	.	A	C	.	.	MAF_INRAE=1.667;MAF_USDA=10.417
NC_035083.1	49852387	.	C	T	.	.	MAF_USDA=1.639
NC_035083.1	49852495	.	G	C	.	.	MAF_USDA=18.75
NC_035083.1	49852530	.	T	G	.	.	MAF_INRAE=50.0;MAF_USDA=35.882
NC_035083.1	49852545	.	G	A	.	.	MAF_INRAE=1.667;MAF_USDA=14.118
NC_035083.1	49852572	.	ACACG	ACACT	.	.	MAF_USDA=25.0
NC_035083.1	49852576	.	G	T	.	.	MAF_INRAE=41.139;MAF_USDA=25.833
NC_035083.1	49852577	.	A	T	.	.	MAF_INRAE=1.667;MAF_USDA=10.417
NC_035083.1	49852596	.	C	T	.	.	MAF_USDA=8.333
NC_035083.1	49852683	.	G	T	.	.	MAF_USDA=3.333
NC_035083.1	49852703	.	A	T	.	.	MAF_INRAE=36.709;MAF_USDA=8.824
NC_035083.1	49852770	.	C	T	.	.	MAF_USDA=1.639
NC_035083.1	49852790	.	A	C	.	.	MAF_USDA=4.098
NC_035083.1	49852814	.	T	G	.	.	MAF_USDA=3.279
NC_035083.1	49852862	.	C	T	.	.	MAF_USDA=16.667
NC_035083.1	49852897	.	C	A	.	.	MAF_USDA=7.377
NC_035083.1	49853007	.	A	C	.	.	MAF_INRAE=42.405;MAF_USDA=24.118
NC_035083.1	49853034	.	C	A	.	.	MAF_USDA=2.459
NC_035083.1	49853178	.	C	T	.	.	MAF_INRAE=42.405;MAF_USDA=23.529
NC_035083.1	49853271	.	T	C	.	.	MAF_INRAE=42.405;MAF_USDA=24.118
NC_035083.1	49853275	.	C	G	.	.	MAF_USDA=2.459
NC_035083.1	49853310	.	T	C	.	.	MAF_USDA=4.918
NC_035083.1	49853329	.	A	T	.	.	MAF_INRAE=1.667;MAF_USDA=10.417
NC_035083.1	49853400	.	T	C	.	.	MAF_USDA=1.639
NC_035083.1	49853426	.	G	C	.	.	MAF_INRAE=41.772
NC_035083.1	49853515	.	T	A	.	.	MAF_USDA=8.197
NC_035083.1	49853521	.	G	T	.	.	MAF_INRAE=42.405;MAF_USDA=12.941
NC_035083.1	49853723	.	C	T	.	.	MAF_INRAE=6.667;MAF_USDA=6.557
NC_035083.1	49853818	.	G	T	.	.	MAF_USDA=4.098
NC_035083.1	49853848	.	T	C	.	.	MAF_USDA=4.098
NC_035083.1	49853945	.	A	G	.	.	MAF_USDA=1.639
NC_035083.1	49853946	.	C	T	.	.	MAF_USDA=4.098
NC_035083.1	49854064	.	G	T	.	.	MAF_INRAE=42.405;MAF_USDA=30.0
NC_035083.1	49854137	.	T	A	.	.	MAF_INRAE=42.405;MAF_USDA=41.765
NC_035083.1	49854254	.	T	A	.	.	MAF_USDA=4.918
NC_035083.1	49854480	.	A	G	.	.	MAF_USDA=2.459
NC_035083.1	49854495	.	G	T	.	.	MAF_USDA=3.279
NC_035083.1	49854588	.	G	C	.	.	MAF_USDA=1.639
NC_035083.1	49854655	.	C	T	.	.	MAF_USDA=4.918
NC_035083.1	49854668	.	G	T	.	.	MAF_USDA=4.918
NC_035083.1	49854683	.	G	C	.	.	MAF_INRAE=39.873;MAF_USDA=20.588
NC_035083.1	49854961	.	T	A	.	.	MAF_USDA=9.322
NC_035083.1	49854962	.	T	A	.	.	MAF_INRAE=3.333;MAF_USDA=4.237
NC_035083.1	49856522	.	G	A	.	.	MAF_USDA=1.667
NC_035083.1	49856523	.	G	A	.	.	MAF_USDA=5.0
NC_035083.1	49856748	.	C	T	.	.	MAF_INRAE=2.632;MAF_USDA=10.0
NC_035083.1	49856778	.	C	G	.	.	MAF_INRAE=48.734;MAF_USDA=18.824
NC_035083.1	49856806	.	C	T	.	.	MAF_USDA=1.639
NC_035083.1	49856875	.	T	A	.	.	MAF_INRAE=48.734;MAF_USDA=22.941
NC_035083.1	49856925	.	G	A	.	.	MAF_USDA=14.118
NC_035083.1	49857010	.	T	C	.	.	MAF_USDA=3.279
NC_035083.1	49857066	.	A	T	.	.	MAF_INRAE=48.734;MAF_USDA=30.0
NC_035083.1	49857103	.	G	C	.	.	MAF_INRAE=1.667;MAF_USDA=10.417
NC_035083.1	49857169	.	G	A	.	.	MAF_USDA=4.098
NC_035083.1	49857221	.	G	A	.	.	MAF_INRAE=48.101;MAF_USDA=27.647
NC_035083.1	49857295	.	C	T	.	.	MAF_USDA=3.333
NC_035083.1	49857362	.	A	G	.	.	MAF_USDA=2.459
NC_035083.1	49857370	.	C	A	.	.	MAF_USDA=4.098
NC_035083.1	49857393	.	C	A	.	.	MAF_INRAE=46.203
NC_035083.1	49857457	.	G	A	.	.	MAF_USDA=3.279
NC_035083.1	49857739	.	A	G	.	.	MAF_USDA=4.167
NC_035083.1	49857752	.	G	A	.	.	MAF_USDA=1.667
NC_035083.1	49857798	.	A	T	.	.	MAF_USDA=4.918
NC_035083.1	49857855	.	C	G	.	.	MAF_USDA=1.639
NC_035083.1	49857946	.	G	A	.	.	MAF_USDA=11.765
NC_035083.1	49858066	.	A	G	.	.	MAF_USDA=1.639
NC_035083.1	49858071	.	A	G	.	.	MAF_USDA=5.738
NC_035083.1	49858181	.	G	T	.	.	MAF_INRAE=4.167
NC_035083.1	49858253	.	G	A	.	.	MAF_USDA=4.918
NC_035083.1	49858263	.	G	A	.	.	MAF_INRAE=6.962;MAF_USDA=4.918
NC_035083.1	49858358	.	C	A	.	.	MAF_USDA=10.417
NC_035083.1	49858488	.	G	A	.	.	MAF_INRAE=37.342;MAF_USDA=16.471
NC_035083.1	49858491	.	C	T	.	.	MAF_USDA=13.529
NC_035083.1	49858516	.	G	C	.	.	MAF_USDA=4.918
NC_035083.1	49858526	.	C	G	.	.	MAF_INRAE=48.734;MAF_USDA=21.176
NC_035083.1	49858579	.	G	T	.	.	MAF_INRAE=46.835;MAF_USDA=31.176
NC_035083.1	49858593	.	G	T	.	.	MAF_USDA=1.639
NC_035083.1	49858643	.	G	A	.	.	MAF_INRAE=32.278;MAF_USDA=8.235
NC_035083.1	49858707	.	C	T	.	.	MAF_INRAE=31.013;MAF_USDA=8.235
NC_035083.1	49858902	.	C	T	.	.	MAF_INRAE=36.709;MAF_USDA=17.059
NC_035083.1	49859077	.	C	A	.	.	MAF_INRAE=5.263
NC_035083.1	49859086	.	C	T	.	.	MAF_USDA=4.167
NC_035083.1	49859116	.	G	A	.	.	MAF_USDA=1.639
NC_035083.1	49859228	.	T	A	.	.	MAF_USDA=6.471
NC_035083.1	49859249	.	T	A	.	.	MAF_USDA=4.098
NC_035083.1	49859271	.	T	A	.	.	MAF_INRAE=5.263
NC_035083.1	49859276	.	A	T	.	.	MAF_INRAE=4.167
NC_035083.1	49859278	.	A	T	.	.	MAF_INRAE=27.215;MAF_USDA=10.169
NC_035083.1	49859280	.	T	A	.	.	MAF_INRAE=45.57;MAF_USDA=37.288
NC_035083.1	49859282	.	T	A	.	.	MAF_USDA=1.695
NC_035083.1	49859286	.	T	A	.	.	MAF_INRAE=24.167
NC_035083.1	49859287	.	A	T	.	.	MAF_INRAE=45.833
NC_035083.1	49859320	.	G	A	.	.	MAF_INRAE=48.734;MAF_USDA=26.506
NC_035083.1	49859377	.	T	C	.	.	MAF_USDA=3.333
NC_035083.1	49859378	.	G	C	.	.	MAF_USDA=1.639
NC_035083.1	49859387	.	G	A	.	.	MAF_INRAE=48.101;MAF_USDA=25.882
NC_035083.1	49859392	.	A	C	.	.	MAF_INRAE=48.101;MAF_USDA=25.294
NC_035083.1	49859456	.	G	T	.	.	MAF_USDA=1.639
NC_035083.1	49859461	.	G	C	.	.	MAF_INRAE=47.468;MAF_USDA=20.588
NC_035083.1	49859472	.	G	A	.	.	MAF_USDA=4.706
NC_035083.1	49859477	.	C	A	.	.	MAF_USDA=4.918
NC_035083.1	49859522	.	C	T	.	.	MAF_INRAE=5.833;MAF_USDA=2.459
NC_035083.1	49859556	.	C	T	.	.	MAF_INRAE=5.833
NC_035083.1	49859578	.	T	G	.	.	MAF_INRAE=48.734;MAF_USDA=22.353
NC_035083.1	49859730	.	G	T	.	.	MAF_USDA=3.279
NC_035083.1	49859731	.	G	T	.	.	MAF_USDA=3.279
NC_035083.1	49859781	.	A	G	.	.	MAF_USDA=3.279
NC_035083.1	49859978	.	C	A	.	.	MAF_INRAE=9.167
NC_035083.1	49860137	.	T	A	.	.	MAF_INRAE=48.734;MAF_USDA=19.412
NC_035083.1	49860161	.	A	G	.	.	MAF_INRAE=48.734;MAF_USDA=29.412
NC_035083.1	49860232	.	C	T	.	.	MAF_INRAE=5.833;MAF_USDA=2.5
NC_035083.1	49860256	.	A	G	.	.	MAF_INRAE=46.835;MAF_USDA=35.119
NC_035083.1	49860261	.	T	C	.	.	MAF_USDA=7.738
NC_035083.1	49860271	.	A	C	.	.	MAF_USDA=5.294
NC_035083.1	49860323	.	A	G	.	.	MAF_USDA=1.639
NC_035083.1	49860364	.	C	T	.	.	MAF_USDA=1.639
NC_035083.1	49860509	.	T	C	.	.	MAF_USDA=5.738
NC_035083.1	49860721	.	T	G	.	.	MAF_USDA=12.941
NC_035083.1	49860852	.	C	A	.	.	MAF_USDA=4.918
NC_035083.1	49860900	.	T	G	.	.	MAF_USDA=4.098
NC_035083.1	49860940	.	C	A	.	.	MAF_USDA=4.918
NC_035083.1	49860945	.	A	C	.	.	MAF_USDA=1.639
NC_035083.1	49860948	.	T	A	.	.	MAF_USDA=4.098
NC_035083.1	49860955	.	T	C	.	.	MAF_INRAE=49.367;MAF_USDA=20.588
NC_035083.1	49860956	.	A	G	.	.	MAF_USDA=6.557
NC_035083.1	49861091	.	T	C	.	.	MAF_INRAE=37.342;MAF_USDA=15.882
NC_035083.1	49861117	.	C	A	.	.	MAF_USDA=1.639
NC_035083.1	49861171	.	A	C	.	.	MAF_USDA=4.098
NC_035083.1	49861190	.	C	G	.	.	MAF_USDA=4.918
NC_035083.1	49861193	.	T	C	.	.	MAF_USDA=1.639
NC_035083.1	49861214	.	G	A	.	.	MAF_USDA=4.918
NC_035083.1	49861215	.	G	T	.	.	MAF_INRAE=5.263;MAF_USDA=5.738
NC_035083.1	49861431	.	G	T	.	.	MAF_USDA=6.557
NC_035083.1	49861439	.	T	C	.	.	MAF_USDA=3.279
NC_035083.1	49861574	.	A	G	.	.	MAF_USDA=4.098
NC_035083.1	49861578	.	A	C	.	.	MAF_USDA=10.0
NC_035083.1	49861616	.	G	T	.	.	MAF_USDA=4.098
NC_035083.1	49861753	.	C	T	.	.	MAF_USDA=15.294
NC_035083.1	49861871	.	A	G	.	.	MAF_USDA=4.918
NC_035083.1	49861960	.	C	G	.	.	MAF_INRAE=49.367;MAF_USDA=38.235
NC_035083.1	49861961	.	T	G	.	.	MAF_INRAE=49.367;MAF_USDA=22.353
NC_035083.1	49861973	.	C	A	.	.	MAF_USDA=1.639
NC_035083.1	49862023	.	C	T	.	.	MAF_INRAE=48.734;MAF_USDA=20.588
NC_035083.1	49862043	.	G	T	.	.	MAF_USDA=5.738
NC_035083.1	49862106	.	A	G	.	.	MAF_USDA=16.667
NC_035083.1	49862135	.	C	T	.	.	MAF_USDA=3.279
NC_035083.1	49862288	.	G	A	.	.	MAF_USDA=2.459
NC_035083.1	49862293	.	A	G	.	.	MAF_USDA=3.279
NC_035083.1	49862325	.	T	C	.	.	MAF_USDA=6.557
NC_035083.1	49862334	.	G	T	.	.	MAF_INRAE=49.367;MAF_USDA=22.353
NC_035083.1	49862379	.	G	C	.	.	MAF_USDA=5.738
NC_035083.1	49862385	.	A	G	.	.	MAF_USDA=12.941
NC_035083.1	49862386	.	A	T	.	.	MAF_USDA=5.882
NC_035083.1	49862416	.	G	A	.	.	MAF_USDA=4.098
NC_035083.1	49862474	.	C	T	.	.	MAF_USDA=4.918
NC_035083.1	49862607	.	A	G	.	.	MAF_INRAE=6.962;MAF_USDA=3.279
NC_035083.1	49862755	.	G	A	.	.	MAF_USDA=5.738
NC_035083.1	49862767	.	T	G	.	.	MAF_USDA=4.918
NC_035083.1	49862830	.	T	G	.	.	MAF_USDA=4.918
NC_035083.1	49862944	.	A	C	.	.	MAF_USDA=6.557
NC_035083.1	49862976	.	A	G	.	.	MAF_USDA=16.393
NC_035083.1	49862995	.	G	T	.	.	MAF_USDA=16.667
NC_035083.1	49863024	.	G	A	.	.	MAF_USDA=16.393
NC_035083.1	49863037	.	G	T	.	.	MAF_INRAE=48.734;MAF_USDA=22.941
NC_035083.1	49863042	.	C	A	.	.	MAF_USDA=4.918
NC_035083.1	49863171	.	C	A	.	.	MAF_INRAE=1.667;MAF_USDA=10.417
NC_035083.1	49863190	.	G	A	.	.	MAF_INRAE=1.667;MAF_USDA=10.417
NC_035083.1	49863353	.	T	C	.	.	MAF_USDA=16.393
NC_035083.1	49863470	.	T	G	.	.	MAF_INRAE=50.0;MAF_USDA=34.706
NC_035083.1	49863483	.	A	C	.	.	MAF_INRAE=48.734;MAF_USDA=23.529
NC_035083.1	49863496	.	G	A	.	.	MAF_USDA=18.824
NC_035083.1	49863533	.	A	C	.	.	MAF_USDA=3.529
NC_035083.1	49863538	.	G	A	.	.	MAF_USDA=14.754
NC_035083.1	49863545	.	T	C	.	.	MAF_USDA=34.118
NC_035083.1	49863762	.	T	C	.	.	MAF_INRAE=50.0;MAF_USDA=47.647
NC_035083.1	49863815	.	A	C	.	.	MAF_INRAE=5.833
NC_035083.1	49863816	.	T	A	.	.	MAF_USDA=3.279
NC_035083.1	49863817	.	T	C	.	.	MAF_USDA=1.724
NC_035083.1	49863857	.	G	A	.	.	MAF_USDA=15.0
NC_035083.1	49863864	.	A	T	.	.	MAF_USDA=15.0
NC_035083.1	49863873	.	A	G	.	.	MAF_USDA=15.833
NC_035083.1	49863874	.	G	T	.	.	MAF_INRAE=48.734;MAF_USDA=18.452
NC_035083.1	49863935	.	T	C	.	.	MAF_INRAE=48.734;MAF_USDA=34.706
NC_035083.1	49863945	.	G	A	.	.	MAF_INRAE=5.833
NC_035083.1	49863984	.	G	A	.	.	MAF_USDA=3.279
NC_035083.1	49863989	.	C	A	.	.	MAF_INRAE=48.734;MAF_USDA=23.529
NC_035083.1	49864035	.	T	A	.	.	MAF_USDA=4.918
NC_035083.1	49864042	.	C	T	.	.	MAF_USDA=4.918
NC_035083.1	49864044	.	G	A	.	.	MAF_USDA=4.918
NC_035083.1	49864050	.	G	A	.	.	MAF_USDA=4.918
NC_035083.1	49864089	.	A	T	.	.	MAF_USDA=15.574
NC_035083.1	49864145	.	A	T	.	.	MAF_INRAE=48.734;MAF_USDA=24.118
NC_035083.1	49864151	.	G	A	.	.	MAF_USDA=2.459
NC_035083.1	49864165	.	C	G	.	.	MAF_USDA=1.639
NC_035083.1	49864227	.	G	A	.	.	MAF_USDA=3.279
NC_035083.1	49864231	.	C	T	.	.	MAF_USDA=17.213
NC_035083.1	49864246	.	G	A	.	.	MAF_USDA=2.459
NC_035083.1	49864280	.	G	T	.	.	MAF_USDA=2.459
NC_035083.1	49864386	.	A	G	.	.	MAF_USDA=4.918
NC_035083.1	49864395	.	G	T	.	.	MAF_USDA=28.824
NC_035083.1	49864498	.	C	T	.	.	MAF_USDA=4.706
NC_035083.1	49864669	.	T	G	.	.	MAF_USDA=18.75
NC_035083.1	49864689	.	C	A	.	.	MAF_USDA=1.639
NC_035083.1	49864710	.	T	G	.	.	MAF_USDA=23.529
NC_035083.1	49864723	.	A	T	.	.	MAF_USDA=10.417
NC_035083.1	49864724	.	A	T	.	.	MAF_USDA=10.417
NC_035083.1	49864806	.	C	T	.	.	MAF_INRAE=49.367;MAF_USDA=34.706
NC_035083.1	49864825	.	G	T	.	.	MAF_INRAE=3.333
NC_035083.1	49864828	.	G	T	.	.	MAF_INRAE=49.367;MAF_USDA=34.706
NC_035083.1	49864841	.	A	C	.	.	MAF_INRAE=50.0;MAF_USDA=34.706
NC_035083.1	49864871	.	A	G	.	.	MAF_INRAE=50.0;MAF_USDA=34.118
NC_035083.1	49864928	.	T	C	.	.	MAF_INRAE=3.333
NC_035083.1	49864950	.	A	G	.	.	MAF_USDA=4.918
NC_035083.1	49865015	.	A	T	.	.	MAF_INRAE=49.367;MAF_USDA=34.118
NC_035083.1	49865045	.	G	T	.	.	MAF_INRAE=48.734;MAF_USDA=23.529
NC_035083.1	49865098	.	C	T	.	.	MAF_INRAE=8.861;MAF_USDA=10.656
NC_035083.1	49865108	.	G	A	.	.	MAF_USDA=15.574
NC_035083.1	49865231	.	G	A	.	.	MAF_USDA=4.098
NC_035083.1	49865244	.	T	A	.	.	MAF_USDA=13.934
NC_035083.1	49865428	.	G	A	.	.	MAF_USDA=4.098
NC_035083.1	49865497	.	C	G	.	.	MAF_INRAE=5.833;MAF_USDA=6.557
NC_035083.1	49865548	.	G	A	.	.	MAF_USDA=1.639
NC_035083.1	49865551	.	G	A	.	.	MAF_INRAE=3.797;MAF_USDA=10.656
NC_035083.1	49865632	.	A	T	.	.	MAF_USDA=7.647
NC_035083.1	49865637	.	G	A	.	.	MAF_INRAE=4.167
NC_035083.1	49865671	.	C	T	.	.	MAF_USDA=4.098
NC_035083.1	49865972	.	C	A	.	.	MAF_INRAE=1.667;MAF_USDA=10.417
NC_035083.1	49866010	.	T	C	.	.	MAF_USDA=13.529
NC_035083.1	49866023	.	C	A	.	.	MAF_INRAE=1.667;MAF_USDA=10.417
NC_035083.1	49866051	.	C	T	.	.	MAF_USDA=5.294
NC_035083.1	49866096	.	G	A	.	.	MAF_USDA=16.667
NC_035083.1	49866126	.	A	G	.	.	MAF_USDA=17.647
NC_035083.1	49866130	.	T	A	.	.	MAF_USDA=17.647
NC_035083.1	49866182	.	C	A	.	.	MAF_USDA=22.131
NC_035083.1	49866328	.	T	A	.	.	MAF_USDA=1.639
NC_035083.1	49866330	.	T	G	.	.	MAF_USDA=16.393
NC_035083.1	49866387	.	G	T	.	.	MAF_USDA=4.918
NC_035083.1	49866393	.	A	C	.	.	MAF_USDA=4.918
NC_035083.1	49866398	.	A	C	.	.	MAF_USDA=18.033
NC_035083.1	49866464	.	T	C	.	.	MAF_USDA=4.918
NC_035083.1	49866519	.	A	T	.	.	MAF_USDA=5.738
NC_035083.1	49866524	.	A	G	.	.	MAF_USDA=18.75
NC_035083.1	49866691	.	G	A	.	.	MAF_INRAE=5.833
NC_035083.1	49866898	.	A	C	.	.	MAF_INRAE=5.833
NC_035083.1	49867011	.	C	T	.	.	MAF_USDA=22.941
NC_035083.1	49867164	.	G	C	.	.	MAF_INRAE=3.333;MAF_USDA=3.279
NC_035083.1	49867179	.	A	G	.	.	MAF_USDA=28.235
NC_035083.1	49867239	.	C	A	.	.	MAF_USDA=1.639
NC_035083.1	49867278	.	G	A	.	.	MAF_USDA=2.459
NC_035083.1	49867351	.	G	A	.	.	MAF_USDA=4.098
NC_035083.1	49867354	.	G	A	.	.	MAF_INRAE=30.38;MAF_USDA=8.235
NC_035083.1	49867359	.	T	C	.	.	MAF_USDA=7.377
NC_035083.1	49867730	.	G	T	.	.	MAF_INRAE=44.304;MAF_USDA=45.882
NC_035083.1	49867747	.	A	T	.	.	MAF_USDA=4.098
NC_035083.1	49867748	.	T	C	.	.	MAF_USDA=1.639
NC_035083.1	49867783	.	G	T	.	.	MAF_USDA=7.647
NC_035083.1	49867827	.	A	T	.	.	MAF_INRAE=1.667;MAF_USDA=13.529
NC_035083.1	49867988	.	G	T	.	.	MAF_USDA=4.098
NC_035083.1	49868207	.	C	T	.	.	MAF_INRAE=6.962
NC_035083.1	49868309	.	T	C	.	.	MAF_USDA=3.279
NC_035083.1	49868310	.	C	T	.	.	MAF_USDA=3.279
NC_035083.1	49868311	.	C	T	.	.	MAF_USDA=3.279
NC_035083.1	49868422	.	G	A	.	.	MAF_USDA=3.279
NC_035083.1	49868495	.	A	T	.	.	MAF_USDA=4.098
NC_035083.1	49868567	.	C	A	.	.	MAF_USDA=8.824
NC_035083.1	49868642	.	A	G	.	.	MAF_USDA=8.824
NC_035083.1	49868684	.	G	A	.	.	MAF_INRAE=49.367;MAF_USDA=27.059
NC_035083.1	49868698	.	GTG	GTA	.	.	MAF_USDA=18.75
NC_035083.1	49868700	.	G	A	.	.	MAF_INRAE=50.0;MAF_USDA=35.833
NC_035083.1	49868723	.	G	C	.	.	MAF_USDA=1.667
NC_035083.1	49868726	.	G	A	.	.	MAF_INRAE=5.0
NC_035083.1	49868777	.	C	G	.	.	MAF_USDA=5.882
NC_035083.1	49868861	.	G	C	.	.	MAF_USDA=11.475
NC_035083.1	49868896	.	C	T	.	.	MAF_INRAE=50.0;MAF_USDA=28.235
NC_035083.1	49868905	.	A	G	.	.	MAF_INRAE=50.0;MAF_USDA=28.235
NC_035083.1	49868940	.	G	C	.	.	MAF_USDA=3.279
NC_035083.1	49869044	.	C	T	.	.	MAF_USDA=12.5
NC_035083.1	49869194	.	C	T	.	.	MAF_INRAE=5.833
NC_035083.1	49869556	.	T	C	.	.	MAF_INRAE=47.468;MAF_USDA=46.471
NC_035083.1	49869621	.	T	G	.	.	MAF_INRAE=9.167;MAF_USDA=30.0
NC_035083.1	49869672	.	T	A	.	.	MAF_INRAE=48.734;MAF_USDA=29.412
NC_035083.1	49869720	.	A	T	.	.	MAF_INRAE=48.734;MAF_USDA=30.588
NC_035083.1	49869723	.	T	G	.	.	MAF_USDA=4.918
NC_035083.1	49869784	.	A	C	.	.	MAF_INRAE=48.734;MAF_USDA=30.588
NC_035083.1	49869833	.	A	T	.	.	MAF_INRAE=49.367;MAF_USDA=28.235
NC_035083.1	49869916	.	G	A	.	.	MAF_USDA=29.167
NC_035083.1	49869923	.	C	T	.	.	MAF_USDA=2.459
NC_035083.1	49869963	.	A	T	.	.	MAF_USDA=11.475
NC_035083.1	49869992	.	C	T	.	.	MAF_USDA=1.639
NC_035083.1	49870084	.	G	A	.	.	MAF_INRAE=5.833;MAF_USDA=1.639
NC_035083.1	49870150	.	C	T	.	.	MAF_INRAE=6.962;MAF_USDA=3.279
NC_035083.1	49870215	.	T	A	.	.	MAF_INRAE=47.468;MAF_USDA=47.059
NC_035083.1	49870315	.	A	G	.	.	MAF_INRAE=49.367;MAF_USDA=19.412
NC_035083.1	49870369	.	C	T	.	.	MAF_INRAE=1.667;MAF_USDA=10.417
NC_035083.1	49870396	.	G	T	.	.	MAF_INRAE=10.127;MAF_USDA=9.836
NC_035083.1	49870398	.	G	A	.	.	MAF_USDA=29.167
NC_035083.1	49870411	.	C	T	.	.	MAF_INRAE=10.127;MAF_USDA=5.882
NC_035083.1	49870568	.	G	C	.	.	MAF_INRAE=5.263
NC_035083.1	49870656	.	T	C	.	.	MAF_USDA=2.459
NC_035083.1	49870676	.	C	G	.	.	MAF_INRAE=5.833
NC_035083.1	49870782	.	T	A	.	.	MAF_USDA=4.098
NC_035083.1	49870783	.	A	G	.	.	MAF_USDA=4.098
NC_035083.1	49870819	.	C	T	.	.	MAF_USDA=23.529
NC_035083.1	49870881	.	C	T	.	.	MAF_INRAE=48.734;MAF_USDA=31.765
NC_035083.1	49870996	.	C	T	.	.	MAF_INRAE=49.367;MAF_USDA=31.176
NC_035083.1	49871093	.	C	T	.	.	MAF_INRAE=7.595;MAF_USDA=3.279
NC_035083.1	49871096	.	C	T	.	.	MAF_INRAE=48.734;MAF_USDA=30.588
NC_035083.1	49871097	.	G	A	.	.	MAF_USDA=1.639
NC_035083.1	49871124	.	G	A	.	.	MAF_INRAE=46.835;MAF_USDA=30.588
NC_035083.1	49871177	.	G	C	.	.	MAF_USDA=5.882
NC_035083.1	49871198	.	C	T	.	.	MAF_INRAE=4.167
NC_035083.1	49871220	.	T	C	.	.	MAF_USDA=4.918
NC_035083.1	49871305	.	A	G	.	.	MAF_INRAE=5.263
NC_035083.1	49871418	.	T	A	.	.	MAF_INRAE=48.734;MAF_USDA=31.176
NC_035083.1	49871499	.	C	A	.	.	MAF_INRAE=3.333;MAF_USDA=12.941
NC_035083.1	49871580	.	A	C	.	.	MAF_USDA=22.941
NC_035083.1	49871718	.	A	C	.	.	MAF_USDA=2.459
NC_035083.1	49871753	.	G	A	.	.	MAF_USDA=1.639
NC_035083.1	49871770	.	C	T	.	.	MAF_INRAE=5.263
NC_035083.1	49871771	.	C	A	.	.	MAF_USDA=16.471
NC_035083.1	49871862	.	C	A	.	.	MAF_USDA=1.639
NC_035083.1	49872086	.	C	T	.	.	MAF_INRAE=5.263
NC_035083.1	49872133	.	T	C	.	.	MAF_USDA=22.353
NC_035083.1	49872208	.	C	T	.	.	MAF_USDA=2.459
NC_035083.1	49872285	.	G	T	.	.	MAF_INRAE=49.367;MAF_USDA=30.0
NC_035083.1	49872295	.	T	C	.	.	MAF_USDA=3.279
NC_035083.1	49872303	.	C	T	.	.	MAF_USDA=22.941
NC_035083.1	49872334	.	A	C	.	.	MAF_USDA=1.639
NC_035083.1	49872376	.	C	A	.	.	MAF_USDA=4.098
NC_035083.1	49872395	.	G	T	.	.	MAF_INRAE=48.734;MAF_USDA=31.176
NC_035083.1	49872398	.	A	T	.	.	MAF_USDA=2.083
NC_035083.1	49872399	.	T	C	.	.	MAF_USDA=2.083
NC_035083.1	49872402	.	T	A	.	.	MAF_USDA=2.083
NC_035083.1	49872492	.	A	G	.	.	MAF_USDA=2.459
NC_035083.1	49872555	.	G	T	.	.	MAF_INRAE=47.468;MAF_USDA=48.235
NC_035083.1	49872674	.	C	T	.	.	MAF_INRAE=30.833;MAF_USDA=29.167
NC_035083.1	49872754	.	T	C	.	.	MAF_INRAE=37.342;MAF_USDA=16.471
NC_035083.1	49872770	.	C	T	.	.	MAF_USDA=5.294
NC_035083.1	49872834	.	G	A	.	.	MAF_INRAE=5.833;MAF_USDA=1.639
NC_035083.1	49872890	.	G	A	.	.	MAF_INRAE=5.263
NC_035083.1	49872923	.	C	A	.	.	MAF_INRAE=48.734;MAF_USDA=48.235
NC_035083.1	49873002	.	C	T	.	.	MAF_USDA=1.724
NC_035083.1	49873043	.	C	T	.	.	MAF_USDA=6.034
NC_035083.1	49873057	.	C	G	.	.	MAF_INRAE=1.667;MAF_USDA=10.417
NC_035083.1	49873065	.	A	G	.	.	MAF_INRAE=5.833;MAF_USDA=5.172
NC_035083.1	49873109	.	T	C	.	.	MAF_INRAE=9.167;MAF_USDA=27.439
NC_035083.1	49873159	.	T	A	.	.	MAF_INRAE=16.667
NC_035083.1	49873235	.	A	C	.	.	MAF_INRAE=42.5;MAF_USDA=34.146
NC_035083.1	49873383	.	C	T	.	.	MAF_INRAE=42.5;MAF_USDA=12.5
NC_035083.1	49873529	.	C	G	.	.	MAF_INRAE=37.342;MAF_USDA=21.341
NC_035083.1	49873583	.	A	G	.	.	MAF_INRAE=45.57;MAF_USDA=23.529
NC_035083.1	49873723	.	A	T	.	.	MAF_INRAE=5.263
NC_035083.1	49873917	.	T	C	.	.	MAF_USDA=5.738
NC_035083.1	49873924	.	G	A	.	.	MAF_USDA=8.235
NC_035083.1	49873945	.	T	C	.	.	MAF_USDA=5.738
NC_035083.1	49874136	.	C	T	.	.	MAF_INRAE=30.38;MAF_USDA=7.059
NC_035083.1	49874137	.	T	C	.	.	MAF_USDA=17.647
NC_035083.1	49874162	.	G	T	.	.	MAF_USDA=1.639
NC_035083.1	49874181	.	C	A	.	.	MAF_USDA=4.118
NC_035083.1	49874215	.	T	C	.	.	MAF_INRAE=48.734;MAF_USDA=30.588
NC_035083.1	49874564	.	T	C	.	.	MAF_INRAE=49.367;MAF_USDA=31.765
NC_035083.1	49874780	.	A	C	.	.	MAF_USDA=5.738
NC_035083.1	49874822	.	G	A	.	.	MAF_INRAE=37.342;MAF_USDA=17.059
NC_035083.1	49874890	.	C	T	.	.	MAF_USDA=4.098
NC_035083.1	49874917	.	A	G	.	.	MAF_INRAE=31.013;MAF_USDA=8.235
NC_035083.1	49875044	.	T	C	.	.	MAF_INRAE=48.734;MAF_USDA=35.882
NC_035083.1	49875060	.	A	G	.	.	MAF_INRAE=41.772;MAF_USDA=20.0
NC_035083.1	49875194	.	T	A	.	.	MAF_INRAE=12.025;MAF_USDA=9.836
NC_035083.1	49875288	.	T	C	.	.	MAF_USDA=4.918
NC_035083.1	49875303	.	C	T	.	.	MAF_USDA=5.294
NC_035083.1	49875313	.	T	C	.	.	MAF_USDA=4.918
NC_035083.1	49875417	.	T	C	.	.	MAF_USDA=5.738
NC_035083.1	49875451	.	G	A	.	.	MAF_USDA=4.098
NC_035083.1	49875717	.	C	T	.	.	MAF_INRAE=9.494;MAF_USDA=3.279
NC_035083.1	49875765	.	T	A	.	.	MAF_INRAE=5.833
NC_035083.1	49875766	.	T	A	.	.	MAF_INRAE=42.5
NC_035083.1	49875774	.	C	A	.	.	MAF_INRAE=48.734;MAF_USDA=27.647
NC_035083.1	49875978	.	C	T	.	.	MAF_USDA=11.176
NC_035083.1	49876038	.	A	G	.	.	MAF_USDA=5.738
NC_035083.1	49876064	.	T	A	.	.	MAF_INRAE=49.367;MAF_USDA=32.353
NC_035083.1	49876065	.	C	T	.	.	MAF_INRAE=10.526;MAF_USDA=11.475
NC_035083.1	49876112	.	C	T	.	.	MAF_INRAE=48.734;MAF_USDA=8.333
NC_035083.1	49876296	.	G	A	.	.	MAF_INRAE=10.526;MAF_USDA=12.295
NC_035083.1	49876508	.	G	T	.	.	MAF_INRAE=5.263;MAF_USDA=1.639
NC_035083.1	49876539	.	T	C	.	.	MAF_INRAE=41.139;MAF_USDA=8.824
NC_035083.1	49876545	.	A	G	.	.	MAF_INRAE=35.833
NC_035083.1	49876546	.	T	C	.	.	MAF_INRAE=35.833
NC_035083.1	49876555	.	A	T	.	.	MAF_USDA=22.917
NC_035083.1	49876556	.	G	A	.	.	MAF_INRAE=35.833
NC_035083.1	49876557	.	C	T	.	.	MAF_INRAE=35.833
NC_035083.1	49876558	.	A	T	.	.	MAF_USDA=20.833
NC_035083.1	49876564	.	G	A	.	.	MAF_INRAE=40.506;MAF_USDA=8.824
NC_035083.1	49877099	.	T	C	.	.	MAF_INRAE=5.833;MAF_USDA=24.118
NC_035083.1	49877205	.	C	A	.	.	MAF_INRAE=2.532
NC_035083.1	49877390	.	G	T	.	.	MAF_INRAE=34.177;MAF_USDA=11.176
NC_035083.1	49877724	.	A	G	.	.	MAF_USDA=1.639
NC_035083.1	49877726	.	T	C	.	.	MAF_USDA=1.639
NC_035083.1	49877727	.	T	A	.	.	MAF_USDA=1.639
NC_035083.1	49877944	.	T	C	.	.	MAF_INRAE=1.667;MAF_USDA=10.417
NC_035083.1	49877948	.	T	C	.	.	MAF_USDA=2.459
NC_035083.1	49877960	.	A	G	.	.	MAF_INRAE=32.278;MAF_USDA=8.235
NC_035083.1	49877969	.	G	T	.	.	MAF_INRAE=6.962;MAF_USDA=15.574
NC_035083.1	49878031	.	A	T	.	.	MAF_USDA=1.639
NC_035083.1	49878046	.	A	G	.	.	MAF_USDA=1.639
NC_035083.1	49878051	.	C	A	.	.	MAF_USDA=8.197
NC_035083.1	49878269	.	T	C	.	.	MAF_USDA=4.118
NC_035083.1	49878274	.	C	A	.	.	MAF_USDA=7.059
NC_035083.1	49878309	.	C	T	.	.	MAF_USDA=5.738
NC_035083.1	49878343	.	C	A	.	.	MAF_INRAE=2.532
NC_035083.1	49878538	.	A	C	.	.	MAF_USDA=1.639
NC_035083.1	49878547	.	T	A	.	.	MAF_INRAE=5.833;MAF_USDA=1.639
NC_035083.1	49878891	.	T	A	.	.	MAF_USDA=2.459
NC_035083.1	49879030	.	G	A	.	.	MAF_INRAE=3.333;MAF_USDA=3.279
NC_035083.1	49879135	.	T	A	.	.	MAF_INRAE=9.494;MAF_USDA=7.377
NC_035083.1	49879282	.	C	G	.	.	MAF_USDA=1.667
NC_035083.1	49879378	.	G	T	.	.	MAF_USDA=3.279
NC_035083.1	49879432	.	T	G	.	.	MAF_INRAE=48.734;MAF_USDA=30.588
NC_035083.1	49879540	.	A	C	.	.	MAF_INRAE=48.734;MAF_USDA=39.583
NC_035083.1	49879570	.	A	G	.	.	MAF_INRAE=29.747;MAF_USDA=8.235
NC_035083.1	49879675	.	C	T	.	.	MAF_USDA=4.918
NC_035083.1	49879685	.	C	A	.	.	MAF_INRAE=48.734;MAF_USDA=39.583
NC_035083.1	49879696	.	T	A	.	.	MAF_INRAE=9.167
NC_035083.1	49879722	.	C	A	.	.	MAF_USDA=1.639
NC_035083.1	49879819	.	A	G	.	.	MAF_INRAE=48.101;MAF_USDA=31.176
NC_035083.1	49879934	.	T	C	.	.	MAF_INRAE=48.734;MAF_USDA=31.176
NC_035083.1	49879942	.	G	A	.	.	MAF_INRAE=48.734;MAF_USDA=31.176
NC_035083.1	49880142	.	C	G	.	.	MAF_INRAE=48.734;MAF_USDA=29.412
NC_035083.1	49880281	.	T	C	.	.	MAF_INRAE=41.772;MAF_USDA=20.0
NC_035083.1	49880440	.	G	T	.	.	MAF_INRAE=4.167
NC_035083.1	49880483	.	T	C	.	.	MAF_USDA=2.083
NC_035083.1	49880502	.	C	A	.	.	MAF_INRAE=41.772;MAF_USDA=20.0
NC_035083.1	49880526	.	G	A	.	.	MAF_INRAE=37.342;MAF_USDA=17.059
NC_035083.1	49880588	.	T	C	.	.	MAF_INRAE=3.797;MAF_USDA=6.557
NC_035083.1	49880870	.	A	G	.	.	MAF_INRAE=5.263
NC_035083.1	49881135	.	T	C	.	.	MAF_INRAE=9.494;MAF_USDA=7.377
NC_035083.1	49881309	.	T	A	.	.	MAF_USDA=14.583
NC_035083.1	49881481	.	C	T	.	.	MAF_INRAE=9.494;MAF_USDA=21.311
NC_035083.1	49881797	.	A	G	.	.	MAF_INRAE=9.494;MAF_USDA=8.197
NC_035083.1	49882053	.	C	T	.	.	MAF_INRAE=41.772;MAF_USDA=20.0
NC_035083.1	49882221	.	T	G	.	.	MAF_INRAE=39.241;MAF_USDA=41.765
NC_035083.1	49882349	.	G	A	.	.	MAF_INRAE=5.263
NC_035083.1	49882445	.	C	A	.	.	MAF_INRAE=39.873;MAF_USDA=41.176
NC_035083.1	49882488	.	G	C	.	.	MAF_USDA=1.639
NC_035083.1	49882549	.	T	C	.	.	MAF_INRAE=38.608;MAF_USDA=40.0
NC_035083.1	49882557	.	G	A	.	.	MAF_INRAE=20.253;MAF_USDA=27.049
NC_035083.1	49882652	.	G	T	.	.	MAF_INRAE=9.494;MAF_USDA=18.033
NC_035083.1	49882756	.	C	T	.	.	MAF_INRAE=37.975;MAF_USDA=42.353
NC_035083.1	49882758	.	C	G	.	.	MAF_INRAE=43.333;MAF_USDA=41.765
NC_035083.1	49882764	.	A	T	.	.	MAF_INRAE=37.975;MAF_USDA=41.765
NC_035083.1	49882792	.	C	T	.	.	MAF_INRAE=31.013;MAF_USDA=8.235
NC_035083.1	49882888	.	A	T	.	.	MAF_USDA=4.918
NC_035083.1	49882913	.	C	T	.	.	MAF_USDA=1.639
NC_035083.1	49883027	.	A	G	.	.	MAF_USDA=1.639
NC_035083.1	49883041	.	A	G	.	.	MAF_INRAE=38.608;MAF_USDA=41.176
NC_035083.1	49883127	.	G	A	.	.	MAF_INRAE=37.975;MAF_USDA=41.176
NC_035083.1	49883131	.	C	T	.	.	MAF_INRAE=9.167;MAF_USDA=18.852
NC_035083.1	49883162	.	A	C	.	.	MAF_INRAE=37.975;MAF_USDA=41.176
NC_035083.1	49883331	.	C	A	.	.	MAF_INRAE=39.241;MAF_USDA=41.765
NC_035083.1	49883376	.	G	A	.	.	MAF_INRAE=21.053;MAF_USDA=41.765
NC_035083.1	49883397	.	A	G	.	.	MAF_INRAE=10.127;MAF_USDA=20.492
NC_035083.1	49883400	.	A	G	.	.	MAF_INRAE=8.333;MAF_USDA=20.492
NC_035083.1	49883417	.	T	G	.	.	MAF_INRAE=1.667;MAF_USDA=10.417
NC_035083.1	49883472	.	A	C	.	.	MAF_INRAE=48.734;MAF_USDA=27.647
NC_035083.1	49883629	.	A	T	.	.	MAF_INRAE=38.608;MAF_USDA=39.583
NC_035083.1	49883664	.	C	T	.	.	MAF_INRAE=31.013;MAF_USDA=7.647
NC_035083.1	49883772	.	T	G	.	.	MAF_INRAE=4.167
NC_035083.1	49883801	.	G	A	.	.	MAF_USDA=1.639
NC_035083.1	49884086	.	G	T	.	.	MAF_INRAE=9.494;MAF_USDA=7.377
NC_035083.1	49884177	.	A	C	.	.	MAF_INRAE=43.333;MAF_USDA=37.5
NC_035083.1	49884188	.	C	T	.	.	MAF_INRAE=5.263
NC_035083.1	49884189	.	G	C	.	.	MAF_USDA=4.918
NC_035083.1	49884193	.	T	G	.	.	MAF_INRAE=37.975;MAF_USDA=42.353
NC_035083.1	49884196	.	A	G	.	.	MAF_INRAE=43.333;MAF_USDA=42.353
NC_035083.1	49884240	.	A	G	.	.	MAF_INRAE=38.608;MAF_USDA=44.706
NC_035083.1	49884245	.	A	C	.	.	MAF_INRAE=38.608;MAF_USDA=41.765
NC_035083.1	49884259	.	T	A	.	.	MAF_USDA=2.459
NC_035083.1	49884266	.	T	A	.	.	MAF_INRAE=38.608;MAF_USDA=39.583
NC_035083.1	49884320	.	G	A	.	.	MAF_INRAE=39.241;MAF_USDA=45.294
NC_035083.1	49884529	.	A	C	.	.	MAF_INRAE=9.494;MAF_USDA=18.852
NC_035083.1	49884856	.	T	C	.	.	MAF_INRAE=9.494;MAF_USDA=6.557
NC_035083.1	49884961	.	T	A	.	.	MAF_INRAE=37.975;MAF_USDA=42.353
NC_035083.1	49885012	.	C	A	.	.	MAF_INRAE=38.608;MAF_USDA=41.765
NC_035083.1	49885024	.	A	G	.	.	MAF_INRAE=4.167
NC_035083.1	49885052	.	G	A	.	.	MAF_INRAE=9.494;MAF_USDA=7.377
NC_035083.1	49885092	.	T	C	.	.	MAF_INRAE=47.468;MAF_USDA=28.235
NC_035083.1	49885094	.	G	A	.	.	MAF_INRAE=5.263;MAF_USDA=17.213
NC_035083.1	49885138	.	T	C	.	.	MAF_USDA=2.459
NC_035083.1	49885239	.	C	A	.	.	MAF_INRAE=10.127;MAF_USDA=18.852
NC_035083.1	49885249	.	T	A	.	.	MAF_INRAE=9.494;MAF_USDA=7.377
NC_035083.1	49885272	.	T	A	.	.	MAF_INRAE=37.342;MAF_USDA=17.059
NC_035083.1	49885480	.	A	G	.	.	MAF_INRAE=43.333;MAF_USDA=39.583
NC_035083.1	49885559	.	T	C	.	.	MAF_USDA=4.918
NC_035083.1	49885581	.	C	T	.	.	MAF_USDA=8.197
NC_035083.1	49885626	.	G	A	.	.	MAF_USDA=8.197
NC_035083.1	49885686	.	C	T	.	.	MAF_USDA=2.459
NC_035083.1	49885714	.	A	C	.	.	MAF_USDA=8.235
NC_035083.1	49885719	.	T	G	.	.	MAF_INRAE=37.975;MAF_USDA=42.353
NC_035083.1	49885790	.	A	T	.	.	MAF_INRAE=37.975;MAF_USDA=42.941
NC_035083.1	49885820	.	T	C	.	.	MAF_USDA=5.738
NC_035083.1	49885870	.	T	G	.	.	MAF_USDA=4.918
NC_035083.1	49885871	.	A	G	.	.	MAF_INRAE=5.263
NC_035083.1	49886173	.	A	T	.	.	MAF_USDA=1.639
NC_035083.1	49886278	.	C	A	.	.	MAF_USDA=8.824
NC_035083.1	49886280	.	T	A	.	.	MAF_INRAE=9.494;MAF_USDA=18.852
NC_035083.1	49886288	.	G	T	.	.	MAF_USDA=9.412
NC_035083.1	49886361	.	T	C	.	.	MAF_INRAE=10.526;MAF_USDA=48.824
NC_035083.1	49886477	.	C	T	.	.	MAF_INRAE=46.203;MAF_USDA=20.0
NC_035083.1	49886529	.	T	C	.	.	MAF_USDA=1.639
NC_035083.1	49886545	.	T	C	.	.	MAF_INRAE=19.62;MAF_USDA=43.529
NC_035083.1	49886584	.	G	A	.	.	MAF_USDA=2.459
NC_035083.1	49886593	.	C	A	.	.	MAF_INRAE=46.835;MAF_USDA=22.353
NC_035083.1	49886711	.	C	A	.	.	MAF_INRAE=3.165
NC_035083.1	49886717	.	G	A	.	.	MAF_INRAE=5.063;MAF_USDA=42.941
NC_035083.1	49886776	.	A	T	.	.	MAF_INRAE=44.937;MAF_USDA=21.765
NC_035083.1	49887000	.	G	A	.	.	MAF_USDA=16.667
NC_035083.1	49887195	.	C	T	.	.	MAF_USDA=50.0
NC_035083.1	49887317	.	T	C	.	.	MAF_INRAE=2.5
NC_035083.1	49887602	.	C	A	.	.	MAF_INRAE=3.333;MAF_USDA=50.0
NC_035083.1	49887665	.	C	T	.	.	MAF_USDA=10.588
NC_035083.1	49888000	.	G	A	.	.	MAF_USDA=31.25
NC_035083.1	49888484	.	T	A	.	.	MAF_INRAE=46.203;MAF_USDA=39.583
NC_035083.1	49888490	.	T	G	.	.	MAF_INRAE=2.532
NC_035083.1	49888503	.	G	T	.	.	MAF_INRAE=3.333
NC_035083.1	49888532	.	C	G	.	.	MAF_INRAE=5.063;MAF_USDA=44.118
NC_035083.1	49888543	.	C	T	.	.	MAF_USDA=4.118
NC_035083.1	49888650	.	C	T	.	.	MAF_INRAE=9.494;MAF_USDA=6.557
NC_035083.1	49888739	.	T	G	.	.	MAF_INRAE=5.263
NC_035083.1	49888740	.	G	T	.	.	MAF_INRAE=45.833;MAF_USDA=22.941
NC_035083.1	49888776	.	T	G	.	.	MAF_INRAE=6.962;MAF_USDA=2.459
NC_035083.1	49888841	.	G	A	.	.	MAF_INRAE=5.263;MAF_USDA=3.279
NC_035083.1	49888883	.	G	A	.	.	MAF_INRAE=46.835;MAF_USDA=23.529
NC_035083.1	49888957	.	T	A	.	.	MAF_USDA=5.738
NC_035083.1	49889042	.	C	A	.	.	MAF_USDA=1.639
NC_035083.1	49889043	.	C	T	.	.	MAF_USDA=1.639
NC_035083.1	49889112	.	C	A	.	.	MAF_INRAE=46.203;MAF_USDA=17.647
NC_035083.1	49889120	.	CG	CA	.	.	MAF_USDA=12.5
NC_035083.1	49889122	.	A	C	.	.	MAF_USDA=39.583
NC_035083.1	49889138	.	C	T	.	.	MAF_INRAE=5.063;MAF_USDA=48.824
NC_035083.1	49889139	.	A	G	.	.	MAF_INRAE=3.333;MAF_USDA=48.824
NC_035083.1	49889309	.	C	G	.	.	MAF_USDA=5.738
NC_035083.1	49889319	.	A	C	.	.	MAF_INRAE=9.494;MAF_USDA=6.557
NC_035083.1	49889323	.	C	T	.	.	MAF_INRAE=46.667;MAF_USDA=25.294
NC_035083.1	49889452	.	A	C	.	.	MAF_INRAE=45.57;MAF_USDA=20.0
NC_035083.1	49889583	.	G	A	.	.	MAF_USDA=9.412
NC_035083.1	49889966	.	T	G	.	.	MAF_INRAE=46.203;MAF_USDA=20.0
NC_035083.1	49890040	.	A	C	.	.	MAF_INRAE=31.013;MAF_USDA=10.417
NC_035083.1	49890046	.	T	A	.	.	MAF_INRAE=21.519;MAF_USDA=50.0
NC_035083.1	49890047	.	T	G	.	.	MAF_USDA=1.639
NC_035083.1	49890066	.	C	T	.	.	MAF_USDA=1.639
NC_035083.1	49890070	.	C	A	.	.	MAF_USDA=1.639
NC_035083.1	49890247	.	C	T	.	.	MAF_INRAE=31.646;MAF_USDA=8.235
NC_035083.1	49890318	.	G	A	.	.	MAF_INRAE=45.57;MAF_USDA=20.0
NC_035083.1	49890325	.	T	C	.	.	MAF_INRAE=5.263;MAF_USDA=7.377
NC_035083.1	49890416	.	C	A	.	.	MAF_USDA=1.639
NC_035083.1	49890471	.	T	G	.	.	MAF_INRAE=37.975;MAF_USDA=18.824
NC_035083.1	49890474	.	G	T	.	.	MAF_INRAE=5.833;MAF_USDA=2.459
NC_035083.1	49890627	.	G	A	.	.	MAF_USDA=2.459
NC_035083.1	49890934	.	A	T	.	.	MAF_INRAE=5.263;MAF_USDA=7.377
NC_035083.1	49891050	.	A	T	.	.	MAF_INRAE=12.025;MAF_USDA=47.647
NC_035083.1	49891064	.	T	G	.	.	MAF_INRAE=5.263
NC_035083.1	49891136	.	G	C	.	.	MAF_USDA=1.695
NC_035083.1	49891829	.	C	A	.	.	MAF_USDA=14.407
NC_035083.1	49891854	.	T	G	.	.	MAF_USDA=1.724
NC_035083.1	49891856	.	C	T	.	.	MAF_USDA=2.586
NC_035083.1	49892077	.	C	T	.	.	MAF_INRAE=46.835;MAF_USDA=20.588
NC_035083.1	49892079	.	C	T	.	.	MAF_INRAE=1.667;MAF_USDA=10.417
NC_035083.1	49892095	.	C	A	.	.	MAF_USDA=1.639
NC_035083.1	49892124	.	C	T	.	.	MAF_USDA=2.459
NC_035083.1	49892240	.	C	A	.	.	MAF_INRAE=46.203;MAF_USDA=21.176
NC_035083.1	49892420	.	A	T	.	.	MAF_INRAE=40.506;MAF_USDA=21.176
NC_035083.1	49892549	.	G	A	.	.	MAF_INRAE=45.57;MAF_USDA=12.295
NC_035083.1	49892614	.	T	C	.	.	MAF_INRAE=13.924;MAF_USDA=50.0
NC_035083.1	49892659	.	T	C	.	.	MAF_INRAE=45.57;MAF_USDA=20.588
NC_035083.1	49892932	.	T	G	.	.	MAF_USDA=4.118
NC_035083.1	49892940	.	C	A	.	.	MAF_USDA=1.639
NC_035083.1	49893012	.	G	T	.	.	MAF_INRAE=46.203;MAF_USDA=20.0
NC_035083.1	49893057	.	A	G	.	.	MAF_USDA=2.459
NC_035083.1	49893209	.	A	G	.	.	MAF_INRAE=46.203;MAF_USDA=21.176
NC_035083.1	49893238	.	G	A	.	.	MAF_INRAE=46.203;MAF_USDA=20.588
NC_035083.1	49893350	.	T	A	.	.	MAF_USDA=1.639
NC_035083.1	49893370	.	G	T	.	.	MAF_USDA=5.738
NC_035083.1	49893665	.	C	A	.	.	MAF_USDA=2.459
NC_035083.1	49893686	.	G	A	.	.	MAF_INRAE=2.532;MAF_USDA=4.098
NC_035083.1	49893864	.	C	T	.	.	MAF_USDA=2.459
NC_035083.1	49893902	.	A	G	.	.	MAF_INRAE=2.532;MAF_USDA=4.098
NC_035083.1	49893916	.	C	T	.	.	MAF_USDA=2.459
NC_035083.1	49893978	.	A	C	.	.	MAF_INRAE=48.101;MAF_USDA=27.647
NC_035083.1	49894073	.	C	A	.	.	MAF_INRAE=2.532;MAF_USDA=2.459
NC_035083.1	49894164	.	G	A	.	.	MAF_INRAE=3.333;MAF_USDA=5.738
NC_035083.1	49894218	.	A	T	.	.	MAF_USDA=2.459
NC_035083.1	49894564	.	C	T	.	.	MAF_USDA=4.118
NC_035083.1	49894588	.	T	C	.	.	MAF_INRAE=48.734;MAF_USDA=27.059
NC_035083.1	49894743	.	C	T	.	.	MAF_USDA=4.918
NC_035083.1	49894863	.	A	C	.	.	MAF_INRAE=9.167;MAF_USDA=1.639
NC_035083.1	49894940	.	G	A	.	.	MAF_INRAE=5.263;MAF_USDA=7.377
NC_035083.1	49895168	.	A	C	.	.	MAF_USDA=5.738
NC_035083.1	49895323	.	T	C	.	.	MAF_USDA=4.918
NC_035083.1	49895334	.	G	A	.	.	MAF_INRAE=46.203;MAF_USDA=19.412
NC_035083.1	49895343	.	A	T	.	.	MAF_INRAE=46.203;MAF_USDA=19.412
NC_035083.1	49895372	.	G	A	.	.	MAF_INRAE=2.532;MAF_USDA=3.279
NC_035083.1	49895406	.	T	A	.	.	MAF_USDA=4.098
NC_035083.1	49895655	.	C	T	.	.	MAF_USDA=4.098
NC_035083.1	49895695	.	C	G	.	.	MAF_USDA=1.639
NC_035083.1	49896341	.	T	C	.	.	MAF_USDA=1.639
NC_035083.1	49896399	.	G	A	.	.	MAF_INRAE=2.532;MAF_USDA=3.279
NC_035083.1	49896465	.	C	A	.	.	MAF_INRAE=12.025
NC_035083.1	49896607	.	T	G	.	.	MAF_USDA=8.333
NC_035083.1	49896635	.	C	T	.	.	MAF_INRAE=3.333;MAF_USDA=9.836
NC_035083.1	49896637	.	C	A	.	.	MAF_INRAE=5.263
NC_035083.1	49896646	.	T	G	.	.	MAF_INRAE=48.734;MAF_USDA=23.529
NC_035083.1	49896683	.	A	G	.	.	MAF_INRAE=5.263
NC_035083.1	49896843	.	T	C	.	.	MAF_INRAE=46.203;MAF_USDA=19.412
NC_035083.1	49897009	.	G	A	.	.	MAF_USDA=3.279
NC_035083.1	49897289	.	C	T	.	.	MAF_USDA=5.738
NC_035083.1	49897427	.	A	G	.	.	MAF_INRAE=2.532;MAF_USDA=3.279
NC_035083.1	49897673	.	C	T	.	.	MAF_INRAE=48.734;MAF_USDA=22.941
NC_035083.1	49897691	.	G	A	.	.	MAF_USDA=4.118
NC_035083.1	49897961	.	A	G	.	.	MAF_INRAE=5.263
NC_035083.1	49898067	.	T	C	.	.	MAF_USDA=2.459
NC_035083.1	49898068	.	C	T	.	.	MAF_USDA=2.459
NC_035083.1	49898076	.	A	T	.	.	MAF_INRAE=48.734;MAF_USDA=23.529
NC_035083.1	49898114	.	G	A	.	.	MAF_INRAE=5.263
NC_035083.1	49898291	.	G	A	.	.	MAF_USDA=2.459
NC_035083.1	49898402	.	C	A	.	.	MAF_INRAE=37.975;MAF_USDA=18.235
NC_035083.1	49898617	.	G	T	.	.	MAF_INRAE=3.333;MAF_USDA=14.754
NC_035083.1	49898728	.	G	T	.	.	MAF_INRAE=46.203;MAF_USDA=20.588
NC_035083.1	49898879	.	C	T	.	.	MAF_INRAE=1.667;MAF_USDA=10.417
NC_035083.1	49898890	.	C	T	.	.	MAF_INRAE=5.263
NC_035083.1	49898891	.	G	C	.	.	MAF_USDA=7.059
NC_035083.1	49898907	.	G	A	.	.	MAF_USDA=2.459
NC_035083.1	49899323	.	C	T	.	.	MAF_INRAE=41.772;MAF_USDA=35.882
NC_035083.1	49899340	.	C	G	.	.	MAF_USDA=2.459
NC_035083.1	49899531	.	T	C	.	.	MAF_INRAE=10.759;MAF_USDA=46.429
NC_035083.1	49899678	.	A	C	.	.	MAF_USDA=10.0
NC_035083.1	49899743	.	C	A	.	.	MAF_USDA=4.098
NC_035083.1	49900061	.	G	A	.	.	MAF_USDA=3.279
NC_035083.1	49900338	.	G	A	.	.	MAF_USDA=1.639
NC_035083.1	49900383	.	T	G	.	.	MAF_USDA=5.0
NC_035083.1	49900781	.	C	A	.	.	MAF_USDA=4.918
NC_035083.1	49900804	.	C	T	.	.	MAF_USDA=1.639
NC_035083.1	49900809	.	G	T	.	.	MAF_USDA=4.918
NC_035083.1	49900815	.	A	G	.	.	MAF_INRAE=34.177;MAF_USDA=33.529
NC_035083.1	49900842	.	C	T	.	.	MAF_INRAE=5.263;MAF_USDA=5.738
NC_035083.1	49900852	.	C	T	.	.	MAF_USDA=28.824
NC_035083.1	49900910	.	G	A	.	.	MAF_USDA=2.459
NC_035083.1	49901413	.	C	T	.	.	MAF_USDA=1.639
NC_035083.1	49901426	.	C	G	.	.	MAF_INRAE=31.646;MAF_USDA=17.647
NC_035083.1	49901484	.	T	A	.	.	MAF_USDA=1.639
NC_035083.1	49901503	.	G	A	.	.	MAF_INRAE=27.215;MAF_USDA=11.176
NC_035083.1	49901607	.	A	C	.	.	MAF_INRAE=32.911;MAF_USDA=18.235
NC_035083.1	49901655	.	A	C	.	.	MAF_INRAE=34.81;MAF_USDA=30.0
NC_035083.1	49901706	.	G	A	.	.	MAF_USDA=4.706
NC_035083.1	49901762	.	T	G	.	.	MAF_INRAE=31.013;MAF_USDA=9.412
NC_035083.1	49901775	.	A	G	.	.	MAF_USDA=6.471
NC_035083.1	49901808	.	T	G	.	.	MAF_INRAE=34.177;MAF_USDA=30.0
NC_035083.1	49901851	.	A	T	.	.	MAF_USDA=8.824
NC_035083.1	49901853	.	T	A	.	.	MAF_USDA=8.824
NC_035083.1	49901866	.	A	T	.	.	MAF_INRAE=12.025;MAF_USDA=37.059
NC_035083.1	49902065	.	A	C	.	.	MAF_USDA=1.639
NC_035083.1	49902120	.	C	T	.	.	MAF_INRAE=3.797;MAF_USDA=1.639
NC_035083.1	49902184	.	G	A	.	.	MAF_INRAE=12.025
NC_035083.1	49902222	.	G	A	.	.	MAF_USDA=9.836
NC_035083.1	49902258	.	G	T	.	.	MAF_INRAE=34.81;MAF_USDA=34.706
NC_035083.1	49902268	.	C	T	.	.	MAF_INRAE=34.81;MAF_USDA=29.412
NC_035083.1	49902331	.	C	T	.	.	MAF_INRAE=6.962;MAF_USDA=3.279
NC_035083.1	49902407	.	T	C	.	.	MAF_INRAE=12.5
NC_035083.1	49902410	.	A	T	.	.	MAF_INRAE=12.5
NC_035083.1	49902486	.	A	C	.	.	MAF_USDA=2.459
NC_035083.1	49902497	.	C	G	.	.	MAF_USDA=2.459
NC_035083.1	49902647	.	G	A	.	.	MAF_USDA=14.118
NC_035083.1	49902793	.	C	T	.	.	MAF_INRAE=7.5;MAF_USDA=5.882
NC_035083.1	49902845	.	C	T	.	.	MAF_INRAE=34.81;MAF_USDA=32.941
NC_035083.1	49902870	.	A	G	.	.	MAF_USDA=4.918
NC_035083.1	49902897	.	A	G	.	.	MAF_INRAE=32.911;MAF_USDA=17.059
NC_035083.1	49902901	.	G	T	.	.	MAF_INRAE=34.81;MAF_USDA=34.706
NC_035083.1	49902944	.	A	C	.	.	MAF_USDA=8.824
NC_035083.1	49903047	.	G	T	.	.	MAF_USDA=4.098
NC_035083.1	49903091	.	A	G	.	.	MAF_INRAE=34.81;MAF_USDA=34.118
NC_035083.1	49903192	.	T	A	.	.	MAF_INRAE=32.911;MAF_USDA=37.647
NC_035083.1	49903271	.	A	T	.	.	MAF_USDA=6.557
NC_035083.1	49903409	.	A	C	.	.	MAF_USDA=2.459
NC_035083.1	49903519	.	A	C	.	.	MAF_INRAE=34.177;MAF_USDA=39.412
NC_035083.1	49903521	.	G	C	.	.	MAF_INRAE=37.5;MAF_USDA=10.0
NC_035083.1	49904339	.	T	C	.	.	MAF_INRAE=34.177;MAF_USDA=35.882
NC_035083.1	49904352	.	C	T	.	.	MAF_USDA=3.279
NC_035083.1	49904367	.	G	A	.	.	MAF_USDA=4.918
NC_035083.1	49904449	.	A	G	.	.	MAF_INRAE=5.263;MAF_USDA=5.738
NC_035083.1	49904850	.	T	C	.	.	MAF_INRAE=33.544;MAF_USDA=30.0
NC_035083.1	49904858	.	G	A	.	.	MAF_USDA=9.836
NC_035083.1	49904882	.	C	T	.	.	MAF_USDA=9.836
NC_035083.1	49904995	.	C	G	.	.	MAF_USDA=2.459
NC_035083.1	49905058	.	A	G	.	.	MAF_INRAE=34.177;MAF_USDA=34.118
NC_035083.1	49905221	.	G	A	.	.	MAF_INRAE=10.526;MAF_USDA=31.765
NC_035083.1	49905326	.	T	C	.	.	MAF_USDA=9.836
NC_035083.1	49905391	.	C	T	.	.	MAF_USDA=2.459
NC_035083.1	49905479	.	T	G	.	.	MAF_USDA=4.918
NC_035083.1	49905482	.	A	T	.	.	MAF_USDA=4.918
NC_035083.1	49905619	.	T	C	.	.	MAF_USDA=10.656
NC_035083.1	49905639	.	T	G	.	.	MAF_USDA=2.459
NC_035083.1	49905841	.	C	T	.	.	MAF_USDA=4.918
NC_035083.1	49905868	.	C	G	.	.	MAF_USDA=4.918
NC_035083.1	49906201	.	A	C	.	.	MAF_USDA=6.557
NC_035083.1	49906222	.	A	G	.	.	MAF_INRAE=33.544;MAF_USDA=8.235
NC_035083.1	49906223	.	A	G	.	.	MAF_USDA=5.738
NC_035083.1	49906224	.	G	T	.	.	MAF_USDA=5.738
NC_035083.1	49906293	.	G	T	.	.	MAF_USDA=3.279
NC_035083.1	49906370	.	T	C	.	.	MAF_INRAE=5.263;MAF_USDA=11.765
NC_035083.1	49906720	.	G	A	.	.	MAF_INRAE=6.962;MAF_USDA=13.934
NC_035083.1	49906763	.	G	A	.	.	MAF_USDA=7.377
NC_035083.1	49906824	.	A	T	.	.	MAF_USDA=4.098
NC_035083.1	49906831	.	A	G	.	.	MAF_USDA=10.656
NC_035083.1	49906889	.	C	A	.	.	MAF_USDA=8.197
NC_035083.1	49906943	.	C	T	.	.	MAF_USDA=1.639
NC_035083.1	49906992	.	A	T	.	.	MAF_INRAE=43.038;MAF_USDA=15.882
NC_035083.1	49906995	.	C	A	.	.	MAF_INRAE=1.667;MAF_USDA=9.412
NC_035083.1	49907006	.	G	T	.	.	MAF_INRAE=9.167
NC_035083.1	49907008	.	C	A	.	.	MAF_USDA=2.459
NC_035083.1	49907087	.	C	A	.	.	MAF_USDA=1.639
NC_035083.1	49907100	.	T	G	.	.	MAF_INRAE=12.025
NC_035083.1	49907101	.	C	A	.	.	MAF_INRAE=40.833;MAF_USDA=18.235
NC_035083.1	49907119	.	T	C	.	.	MAF_USDA=2.459
NC_035083.1	49907167	.	G	A	.	.	MAF_USDA=3.279
NC_035083.1	49907355	.	G	A	.	.	MAF_USDA=28.824
NC_035083.1	49907379	.	C	T	.	.	MAF_USDA=5.738
NC_035083.1	49907461	.	C	G	.	.	MAF_INRAE=49.367;MAF_USDA=34.118
NC_035083.1	49907721	.	C	T	.	.	MAF_INRAE=7.595;MAF_USDA=8.824
NC_035083.1	49907817	.	G	T	.	.	MAF_INRAE=1.667;MAF_USDA=5.882
NC_035083.1	49907850	.	G	A	.	.	MAF_INRAE=1.667;MAF_USDA=5.294
NC_035083.1	49908022	.	A	T	.	.	MAF_USDA=5.882
NC_035083.1	49908148	.	A	G	.	.	MAF_INRAE=2.5;MAF_USDA=6.557
NC_035083.1	49908190	.	ATTTTTTA	ATTTTTTT	.	.	MAF_USDA=45.833
NC_035083.1	49908197	.	A	T	.	.	MAF_INRAE=37.975;MAF_USDA=30.833
NC_035083.1	49908198	.	A	T	.	.	MAF_INRAE=7.5;MAF_USDA=13.095
NC_035083.1	49908235	.	C	T	.	.	MAF_USDA=2.459
NC_035083.1	49908494	.	G	A	.	.	MAF_INRAE=33.544;MAF_USDA=8.235
NC_035083.1	49908777	.	G	A	.	.	MAF_INRAE=6.962;MAF_USDA=17.059
NC_035083.1	49908948	.	G	A	.	.	MAF_INRAE=5.263
NC_035083.1	49909401	.	T	G	.	.	MAF_INRAE=44.304;MAF_USDA=39.412
NC_035083.1	49909482	.	T	C	.	.	MAF_INRAE=40.506;MAF_USDA=12.941
NC_035083.1	49909557	.	G	T	.	.	MAF_USDA=5.738
NC_035083.1	49909581	.	T	C	.	.	MAF_USDA=1.639
NC_035083.1	49909721	.	G	A	.	.	MAF_INRAE=46.203;MAF_USDA=38.824
NC_035083.1	49909750	.	C	A	.	.	MAF_INRAE=10.526;MAF_USDA=4.098
NC_035083.1	49909807	.	C	G	.	.	MAF_INRAE=45.57;MAF_USDA=41.765
NC_035083.1	49909809	.	C	T	.	.	MAF_INRAE=9.167
NC_035083.1	49909811	.	G	A	.	.	MAF_USDA=1.639
NC_035083.1	49909864	.	T	C	.	.	MAF_INRAE=44.937;MAF_USDA=18.824
NC_035083.1	49909927	.	A	T	.	.	MAF_USDA=5.738
NC_035083.1	49909940	.	C	T	.	.	MAF_USDA=7.647
NC_035083.1	49909963	.	A	G	.	.	MAF_USDA=2.459
NC_035083.1	49910027	.	G	A	.	.	MAF_INRAE=45.57;MAF_USDA=40.0
NC_035083.1	49910050	.	C	T	.	.	MAF_INRAE=45.57;MAF_USDA=38.824
NC_035083.1	49910133	.	C	T	.	.	MAF_USDA=2.459
NC_035083.1	49910331	.	T	A	.	.	MAF_INRAE=6.667;MAF_USDA=41.667
NC_035083.1	49910377	.	T	C	.	.	MAF_USDA=31.25
NC_035083.1	49910386	.	G	A	.	.	MAF_INRAE=8.228;MAF_USDA=17.647
NC_035083.1	49910390	.	G	T	.	.	MAF_USDA=20.833
NC_035083.1	49910440	.	G	A	.	.	MAF_USDA=13.934
NC_035083.1	49910443	.	C	A	.	.	MAF_USDA=17.647
NC_035083.1	49910444	.	G	A	.	.	MAF_USDA=18.824
NC_035083.1	49910446	.	A	G	.	.	MAF_INRAE=48.333;MAF_USDA=36.471
NC_035083.1	49910449	.	T	C	.	.	MAF_USDA=13.115
NC_035083.1	49910452	.	C	A	.	.	MAF_USDA=13.115
NC_035083.1	49910455	.	C	G	.	.	MAF_USDA=13.115
NC_035083.1	49910456	.	T	C	.	.	MAF_USDA=13.115
NC_035083.1	49910460	.	C	T	.	.	MAF_USDA=13.934
NC_035083.1	49910461	.	T	G	.	.	MAF_USDA=13.115
NC_035083.1	49910464	.	G	A	.	.	MAF_USDA=14.754
NC_035083.1	49910653	.	A	C	.	.	MAF_INRAE=7.5
NC_035083.1	49911033	.	G	A	.	.	MAF_USDA=2.459
NC_035083.1	49911035	.	A	G	.	.	MAF_INRAE=44.937;MAF_USDA=38.824
NC_035083.1	49911169	.	C	T	.	.	MAF_USDA=4.918
NC_035083.1	49911170	.	T	G	.	.	MAF_INRAE=45.57;MAF_USDA=38.824
NC_035083.1	49911342	.	G	A	.	.	MAF_INRAE=45.57;MAF_USDA=40.0
NC_035083.1	49911411	.	C	T	.	.	MAF_USDA=2.459
NC_035083.1	49911412	.	G	A	.	.	MAF_USDA=4.118
NC_035083.1	49911494	.	C	T	.	.	MAF_USDA=2.459
NC_035083.1	49911837	.	T	C	.	.	MAF_INRAE=6.329;MAF_USDA=16.393
NC_035083.1	49911858	.	A	G	.	.	MAF_USDA=4.118
NC_035083.1	49911929	.	G	A	.	.	MAF_USDA=35.294
NC_035083.1	49911943	.	C	T	.	.	MAF_INRAE=1.667;MAF_USDA=10.417
NC_035083.1	49911953	.	G	A	.	.	MAF_USDA=2.459
NC_035083.1	49912167	.	T	C	.	.	MAF_USDA=4.918
NC_035083.1	49912205	.	G	A	.	.	MAF_INRAE=6.962;MAF_USDA=17.647
NC_035083.1	49912255	.	C	T	.	.	MAF_INRAE=6.962;MAF_USDA=18.824
NC_035083.1	49912282	.	A	G	.	.	MAF_INRAE=41.772;MAF_USDA=45.882
NC_035083.1	49912338	.	A	G	.	.	MAF_INRAE=48.333
NC_035083.1	49912535	.	T	C	.	.	MAF_INRAE=3.333;MAF_USDA=6.557
NC_035083.1	49912563	.	G	A	.	.	MAF_INRAE=49.367;MAF_USDA=30.0
NC_035083.1	49912593	.	G	A	.	.	MAF_INRAE=47.468;MAF_USDA=22.024
NC_035083.1	49912597	.	G	A	.	.	MAF_USDA=3.333
NC_035083.1	49912753	.	T	C	.	.	MAF_INRAE=12.5;MAF_USDA=9.836
NC_035083.1	49912778	.	A	G	.	.	MAF_USDA=4.098
NC_035083.1	49912803	.	T	A	.	.	MAF_USDA=7.377
NC_035083.1	49912815	.	A	T	.	.	MAF_USDA=3.279
NC_035083.1	49912858	.	G	A	.	.	MAF_USDA=2.459
NC_035083.1	49912980	.	T	G	.	.	MAF_USDA=2.459
NC_035083.1	49913125	.	C	T	.	.	MAF_INRAE=33.544;MAF_USDA=23.529
NC_035083.1	49913345	.	C	A	.	.	MAF_INRAE=2.532
NC_035083.1	49913361	.	G	A	.	.	MAF_USDA=4.118
NC_035083.1	49913447	.	A	G	.	.	MAF_INRAE=18.987;MAF_USDA=37.647
NC_035083.1	49913478	.	G	T	.	.	MAF_USDA=4.918
NC_035083.1	49913538	.	G	A	.	.	MAF_USDA=16.667
NC_035083.1	49913630	.	G	T	.	.	MAF_USDA=1.639
NC_035083.1	49913653	.	C	T	.	.	MAF_USDA=18.235
NC_035083.1	49913664	.	A	G	.	.	MAF_INRAE=8.228;MAF_USDA=5.882
NC_035083.1	49913678	.	T	C	.	.	MAF_INRAE=6.962
NC_035083.1	49913726	.	A	T	.	.	MAF_USDA=1.639
NC_035083.1	49913805	.	G	T	.	.	MAF_USDA=5.738
NC_035083.1	49913832	.	C	T	.	.	MAF_INRAE=46.203;MAF_USDA=34.706
NC_035083.1	49913855	.	G	A	.	.	MAF_INRAE=10.759;MAF_USDA=46.471
NC_035083.1	49913942	.	G	A	.	.	MAF_INRAE=41.772;MAF_USDA=28.824
NC_035083.1	49914057	.	T	C	.	.	MAF_USDA=1.639
NC_035083.1	49914062	.	A	C	.	.	MAF_USDA=4.918
NC_035083.1	49914082	.	A	G	.	.	MAF_INRAE=9.167
NC_035083.1	49914158	.	C	T	.	.	MAF_USDA=2.459
NC_035083.1	49914190	.	C	T	.	.	MAF_INRAE=41.772;MAF_USDA=34.118
NC_035083.1	49914293	.	T	A	.	.	MAF_USDA=2.459
NC_035083.1	49914324	.	G	A	.	.	MAF_USDA=5.882
NC_035083.1	49914333	.	A	G	.	.	MAF_INRAE=1.667;MAF_USDA=10.417
NC_035083.1	49914341	.	C	T	.	.	MAF_INRAE=1.667;MAF_USDA=12.5
NC_035083.1	49914385	.	T	A	.	.	MAF_INRAE=1.667;MAF_USDA=28.824
NC_035083.1	49914392	.	G	A	.	.	MAF_INRAE=9.167
NC_035083.1	49914401	.	C	T	.	.	MAF_USDA=5.738
NC_035083.1	49914680	.	T	C	.	.	MAF_USDA=4.098
NC_035083.1	49914721	.	C	T	.	.	MAF_INRAE=46.203;MAF_USDA=17.059
NC_035083.1	49914752	.	G	A	.	.	MAF_USDA=3.279
NC_035083.1	49914757	.	T	G	.	.	MAF_INRAE=41.772
NC_035083.1	49914792	.	T	C	.	.	MAF_USDA=3.279
NC_035083.1	49914795	.	C	G	.	.	MAF_USDA=1.639
NC_035083.1	49914797	.	C	G	.	.	MAF_USDA=2.459
NC_035083.1	49914798	.	T	A,C	.	.	MAF_INRAE=15.789
NC_035083.1	49914803	.	T	C	.	.	MAF_USDA=4.098
NC_035083.1	49914804	.	A	G	.	.	MAF_USDA=4.098
NC_035083.1	49914832	.	T	G	.	.	MAF_INRAE=5.263;MAF_USDA=29.412
NC_035083.1	49914847	.	T	C	.	.	MAF_USDA=6.557
NC_035083.1	49914863	.	T	G	.	.	MAF_USDA=1.639
NC_035083.1	49914869	.	C	G	.	.	MAF_USDA=9.016
NC_035083.1	49914885	.	T	A	.	.	MAF_INRAE=30.38;MAF_USDA=8.824
NC_035083.1	49914920	.	G	T	.	.	MAF_USDA=7.377
NC_035083.1	49914951	.	T	C	.	.	MAF_INRAE=47.468;MAF_USDA=27.647
NC_035083.1	49914994	.	T	C	.	.	MAF_INRAE=40.506;MAF_USDA=48.235
NC_035083.1	49915081	.	C	T	.	.	MAF_USDA=4.098
NC_035083.1	49915119	.	T	C	.	.	MAF_INRAE=5.063;MAF_USDA=6.557
NC_035083.1	49915136	.	G	A	.	.	MAF_INRAE=9.167;MAF_USDA=4.098
NC_035083.1	49915141	.	C	T	.	.	MAF_USDA=4.118
NC_035083.1	49915174	.	G	A	.	.	MAF_USDA=5.738
NC_035083.1	49915190	.	C	T	.	.	MAF_INRAE=31.013;MAF_USDA=8.824
NC_035083.1	49915242	.	T	A	.	.	MAF_INRAE=5.263;MAF_USDA=24.118
NC_035083.1	49915293	.	C	T	.	.	MAF_INRAE=12.025;MAF_USDA=12.941
NC_035083.1	49915302	.	T	A	.	.	MAF_INRAE=6.962;MAF_USDA=9.836
NC_035083.1	49915319	.	A	C	.	.	MAF_INRAE=12.025;MAF_USDA=15.574
NC_035083.1	49915354	.	C	G	.	.	MAF_USDA=1.176
NC_035083.1	49915475	.	T	C	.	.	MAF_INRAE=40.506;MAF_USDA=34.706
NC_035083.1	49915490	.	G	A	.	.	MAF_USDA=4.098
NC_035083.1	49915573	.	C	T	.	.	MAF_INRAE=40.506;MAF_USDA=34.118
NC_035083.1	49915645	.	C	A	.	.	MAF_INRAE=42.405;MAF_USDA=27.647
NC_035083.1	49915680	.	A	C	.	.	MAF_INRAE=5.263;MAF_USDA=32.353
NC_035083.1	49915727	.	A	C	.	.	MAF_USDA=4.918
NC_035083.1	49915785	.	C	T	.	.	MAF_USDA=4.918
NC_035083.1	49915796	.	C	A	.	.	MAF_USDA=12.353
NC_035083.1	49915803	.	A	G	.	.	MAF_INRAE=31.646;MAF_USDA=8.235
NC_035083.1	49915843	.	C	A	.	.	MAF_INRAE=30.38;MAF_USDA=8.235
NC_035083.1	49915868	.	G	A	.	.	MAF_INRAE=46.203;MAF_USDA=17.059
NC_035083.1	49915937	.	C	T	.	.	MAF_USDA=4.918
NC_035083.1	49915938	.	G	A	.	.	MAF_INRAE=1.667;MAF_USDA=4.706
NC_035083.1	49915965	.	T	G	.	.	MAF_USDA=14.706
NC_035083.1	49916011	.	A	T	.	.	MAF_USDA=2.5
NC_035083.1	49916096	.	T	G	.	.	MAF_USDA=2.459
NC_035083.1	49916154	.	C	A	.	.	MAF_INRAE=5.263;MAF_USDA=8.235
NC_035083.1	49916183	.	A	C	.	.	MAF_INRAE=12.025;MAF_USDA=18.033
NC_035083.1	49916201	.	G	T	.	.	MAF_USDA=1.639
NC_035083.1	49916230	.	C	G	.	.	MAF_USDA=8.235
NC_035083.1	49916251	.	A	G	.	.	MAF_USDA=22.917
NC_035083.1	49916276	.	C	T	.	.	MAF_USDA=4.918
NC_035083.1	49916278	.	T	C	.	.	MAF_INRAE=5.263;MAF_USDA=4.706
NC_035083.1	49916280	.	G	A	.	.	MAF_USDA=6.557
NC_035083.1	49916334	.	C	T	.	.	MAF_INRAE=5.263
NC_035083.1	49916347	.	A	G	.	.	MAF_USDA=6.557
NC_035083.1	49916358	.	A	G	.	.	MAF_INRAE=41.772;MAF_USDA=41.176
NC_035083.1	49916359	.	T	C	.	.	MAF_USDA=1.639
NC_035083.1	49916496	.	A	G	.	.	MAF_USDA=10.417
NC_035083.1	49916505	.	T	C	.	.	MAF_USDA=1.639
NC_035083.1	49916518	.	T	A	.	.	MAF_INRAE=5.263;MAF_USDA=5.882
NC_035083.1	49916574	.	A	C	.	.	MAF_INRAE=10.759;MAF_USDA=37.059
NC_035083.1	49916596	.	A	G	.	.	MAF_INRAE=32.911;MAF_USDA=17.059
NC_035083.1	49916696	.	C	A	.	.	MAF_USDA=12.712
NC_035083.1	49916700	.	G	A	.	.	MAF_INRAE=40.833;MAF_USDA=20.833
NC_035083.1	49916704	.	A	C	.	.	MAF_INRAE=40.833;MAF_USDA=18.75
NC_035083.1	49916709	.	G	T	.	.	MAF_INRAE=40.833;MAF_USDA=25.0
NC_035083.1	49916751	.	A	C	.	.	MAF_USDA=12.5
NC_035083.1	49916776	.	A	T	.	.	MAF_USDA=43.478
NC_035083.1	49916777	.	T	C	.	.	MAF_USDA=43.478
NC_035083.1	49916799	.	A	G	.	.	MAF_INRAE=5.263;MAF_USDA=13.529
NC_035083.1	49916969	.	G	T	.	.	MAF_INRAE=46.203;MAF_USDA=16.471
NC_035083.1	49917011	.	A	G	.	.	MAF_USDA=2.459
NC_035083.1	49917053	.	C	T	.	.	MAF_USDA=4.098
NC_035083.1	49917183	.	G	T	.	.	MAF_INRAE=39.241;MAF_USDA=18.824
NC_035083.1	49917194	.	A	G	.	.	MAF_USDA=2.459
NC_035083.1	49917209	.	A	T	.	.	MAF_INRAE=5.263;MAF_USDA=4.706
NC_035083.1	49917213	.	C	A	.	.	MAF_USDA=14.118
NC_035083.1	49917239	.	A	C	.	.	MAF_INRAE=44.304;MAF_USDA=25.882
NC_035083.1	49917294	.	G	A	.	.	MAF_INRAE=12.025
NC_035083.1	49917310	.	A	T	.	.	MAF_USDA=2.459
NC_035083.1	49917318	.	G	A	.	.	MAF_USDA=3.279
NC_035083.1	49917321	.	A	C	.	.	MAF_USDA=1.639
NC_035083.1	49917357	.	G	A	.	.	MAF_USDA=3.279
NC_035083.1	49917375	.	G	T	.	.	MAF_USDA=2.459
NC_035083.1	49917405	.	G	A	.	.	MAF_USDA=4.706
NC_035083.1	49917485	.	T	C	.	.	MAF_USDA=3.279
NC_035083.1	49917516	.	A	G	.	.	MAF_USDA=4.918
NC_035083.1	49917537	.	G	C	.	.	MAF_USDA=15.574
NC_035083.1	49917555	.	T	G	.	.	MAF_USDA=18.966
NC_035083.1	49917623	.	G	A	.	.	MAF_USDA=2.459
NC_035083.1	49917641	.	G	A	.	.	MAF_INRAE=5.263;MAF_USDA=4.118
NC_035083.1	49917698	.	A	T	.	.	MAF_USDA=1.639
NC_035083.1	49917735	.	C	A	.	.	MAF_USDA=2.459
NC_035083.1	49917744	.	T	C	.	.	MAF_INRAE=5.263
NC_035083.1	49917836	.	C	T	.	.	MAF_INRAE=5.263
NC_035083.1	49918003	.	G	C	.	.	MAF_INRAE=5.263;MAF_USDA=4.118
NC_035083.1	49918026	.	C	A	.	.	MAF_USDA=5.294
NC_035083.1	49918062	.	T	C	.	.	MAF_INRAE=14.557;MAF_USDA=17.059
NC_035083.1	49918087	.	C	T	.	.	MAF_USDA=2.459
NC_035083.1	49918215	.	T	C	.	.	MAF_USDA=4.098
NC_035083.1	49918277	.	T	C	.	.	MAF_INRAE=5.263
NC_035083.1	49918299	.	G	C	.	.	MAF_INRAE=5.263
NC_035083.1	49918375	.	T	C	.	.	MAF_INRAE=14.557;MAF_USDA=15.882
NC_035083.1	49918406	.	T	C	.	.	MAF_INRAE=14.557;MAF_USDA=16.471
NC_035083.1	49918413	.	C	T	.	.	MAF_INRAE=31.013;MAF_USDA=8.235
NC_035083.1	49918593	.	C	T	.	.	MAF_USDA=2.459
NC_035083.1	49918619	.	G	A	.	.	MAF_USDA=2.459
NC_035083.1	49918620	.	C	T	.	.	MAF_INRAE=12.658;MAF_USDA=16.471
NC_035083.1	49918710	.	C	A	.	.	MAF_INRAE=39.241;MAF_USDA=39.412
NC_035083.1	49918803	.	G	A	.	.	MAF_INRAE=14.557;MAF_USDA=22.941
NC_035083.1	49918853	.	G	T	.	.	MAF_USDA=3.279
NC_035083.1	49918880	.	C	A	.	.	MAF_INRAE=39.873;MAF_USDA=35.882
NC_035083.1	49918905	.	G	C	.	.	MAF_INRAE=46.203;MAF_USDA=17.059
NC_035083.1	49918910	.	G	T	.	.	MAF_USDA=9.016
NC_035083.1	49918941	.	C	T	.	.	MAF_USDA=13.115
NC_035083.1	49918979	.	C	A	.	.	MAF_USDA=2.459
NC_035083.1	49919050	.	C	A	.	.	MAF_INRAE=39.241
NC_035083.1	49919096	.	G	A	.	.	MAF_INRAE=40.833;MAF_USDA=31.25
NC_035083.1	49919209	.	A	G	.	.	MAF_USDA=15.882
NC_035083.1	49919261	.	C	T	.	.	MAF_INRAE=5.263
NC_035083.1	49919307	.	G	C	.	.	MAF_USDA=5.833
NC_035083.1	49919371	.	C	T	.	.	MAF_USDA=3.529
NC_035083.1	49919410	.	T	G	.	.	MAF_INRAE=39.873;MAF_USDA=38.824
NC_035083.1	49919453	.	G	T	.	.	MAF_INRAE=5.263
NC_035083.1	49919484	.	A	C	.	.	MAF_USDA=4.098
NC_035083.1	49919517	.	C	G	.	.	MAF_INRAE=46.203;MAF_USDA=16.471
NC_035083.1	49919590	.	C	T	.	.	MAF_INRAE=5.263
NC_035083.1	49919648	.	G	A	.	.	MAF_USDA=18.75
NC_035083.1	49919682	.	G	T	.	.	MAF_USDA=5.738
NC_035083.1	49919691	.	T	G	.	.	MAF_USDA=1.639
NC_035083.1	49919697	.	T	A	.	.	MAF_USDA=4.918
NC_035083.1	49919817	.	T	G	.	.	MAF_USDA=12.295
NC_035083.1	49919893	.	A	G	.	.	MAF_USDA=1.639
NC_035083.1	49919919	.	T	G	.	.	MAF_USDA=4.118
NC_035083.1	49919990	.	G	T	.	.	MAF_USDA=2.459
NC_035083.1	49919992	.	G	A	.	.	MAF_INRAE=46.203;MAF_USDA=16.471
NC_035083.1	49920012	.	A	G	.	.	MAF_USDA=1.639
NC_035083.1	49920072	.	C	A	.	.	MAF_USDA=1.639
NC_035083.1	49920082	.	G	A	.	.	MAF_USDA=13.115
NC_035083.1	49920093	.	C	T	.	.	MAF_INRAE=39.241;MAF_USDA=37.647
NC_035083.1	49920096	.	A	C	.	.	MAF_INRAE=10.833;MAF_USDA=4.918
NC_035083.1	49920119	.	T	A	.	.	MAF_INRAE=2.532
NC_035083.1	49920130	.	A	T	.	.	MAF_INRAE=13.333;MAF_USDA=8.333
NC_035083.1	49920131	.	A	T	.	.	MAF_USDA=12.5
NC_035083.1	49920132	.	A	T	.	.	MAF_USDA=10.417
NC_035083.1	49920133	.	A	T	.	.	MAF_USDA=10.417
NC_035083.1	49920134	.	A	T	.	.	MAF_USDA=10.417
NC_035083.1	49920135	.	A	T	.	.	MAF_USDA=10.417
NC_035083.1	49920217	.	G	T	.	.	MAF_USDA=5.738
NC_035083.1	49920270	.	T	G	.	.	MAF_INRAE=46.203;MAF_USDA=17.059
NC_035083.1	49920309	.	T	A	.	.	MAF_USDA=5.294
NC_035083.1	49920464	.	T	G	.	.	MAF_INRAE=39.241;MAF_USDA=38.235
NC_035083.1	49920550	.	C	A	.	.	MAF_INRAE=39.241;MAF_USDA=38.824
NC_035083.1	49920565	.	T	A	.	.	MAF_USDA=4.118
NC_035083.1	49920577	.	A	G	.	.	MAF_INRAE=39.241;MAF_USDA=38.824
NC_035083.1	49920578	.	T	C	.	.	MAF_INRAE=9.167
NC_035083.1	49920696	.	C	A	.	.	MAF_INRAE=5.263
NC_035083.1	49920737	.	T	G	.	.	MAF_INRAE=5.263
NC_035083.1	49920753	.	A	T	.	.	MAF_USDA=3.529
NC_035083.1	49920758	.	C	A	.	.	MAF_USDA=4.918
NC_035083.1	49920759	.	C	A	.	.	MAF_USDA=4.918
NC_035083.1	49920796	.	C	A	.	.	MAF_USDA=5.738
NC_035083.1	49920808	.	G	T	.	.	MAF_USDA=16.667
NC_035083.1	49920841	.	G	T	.	.	MAF_USDA=1.639
NC_035083.1	49920846	.	C	G	.	.	MAF_INRAE=1.667;MAF_USDA=10.0
NC_035083.1	49920850	.	T	C	.	.	MAF_USDA=2.459
NC_035083.1	49920880	.	T	G	.	.	MAF_INRAE=5.263
NC_035083.1	49920885	.	T	C	.	.	MAF_INRAE=39.241;MAF_USDA=38.235
NC_035083.1	49920983	.	G	T	.	.	MAF_USDA=4.918
NC_035083.1	49921017	.	T	C	.	.	MAF_USDA=8.235
NC_035083.1	49921018	.	C	T	.	.	MAF_INRAE=5.263
NC_035083.1	49921023	.	A	T	.	.	MAF_INRAE=13.291;MAF_USDA=15.882
NC_035083.1	49921070	.	G	T	.	.	MAF_INRAE=9.167;MAF_USDA=10.417
NC_035083.1	49921129	.	C	G	.	.	MAF_USDA=5.294
NC_035083.1	49921152	.	C	T	.	.	MAF_INRAE=44.937;MAF_USDA=17.059
NC_035083.1	49921309	.	G	A	.	.	MAF_INRAE=40.506;MAF_USDA=41.176
NC_035083.1	49921321	.	G	A	.	.	MAF_INRAE=10.759;MAF_USDA=4.098
NC_035083.1	49921453	.	G	A	.	.	MAF_INRAE=46.203;MAF_USDA=17.059
NC_035083.1	49921462	.	G	A	.	.	MAF_USDA=1.639
NC_035083.1	49921504	.	T	C	.	.	MAF_USDA=1.639
NC_035083.1	49921536	.	G	A	.	.	MAF_INRAE=40.506;MAF_USDA=41.176
NC_035083.1	49921539	.	C	A	.	.	MAF_USDA=6.25
NC_035083.1	49921559	.	G	T	.	.	MAF_USDA=8.824
NC_035083.1	49921642	.	A	G	.	.	MAF_INRAE=5.263
NC_035083.1	49921674	.	G	A	.	.	MAF_INRAE=40.506;MAF_USDA=37.059
NC_035083.1	49921719	.	C	A	.	.	MAF_INRAE=12.658;MAF_USDA=5.738
NC_035083.1	49921724	.	A	C	.	.	MAF_INRAE=40.506;MAF_USDA=40.0
NC_035083.1	49921770	.	G	A	.	.	MAF_INRAE=40.506;MAF_USDA=40.588
NC_035083.1	49921830	.	T	C	.	.	MAF_USDA=14.583
NC_035083.1	49921831	.	A	C	.	.	MAF_USDA=14.583
NC_035083.1	49921840	.	G	A	.	.	MAF_USDA=12.5
NC_035083.1	49921841	.	G	T	.	.	MAF_USDA=14.583
NC_035083.1	49921950	.	G	C	.	.	MAF_USDA=20.588
NC_035083.1	49922004	.	G	A	.	.	MAF_USDA=16.667
NC_035083.1	49922025	.	G	C	.	.	MAF_USDA=2.459
NC_035083.1	49922055	.	A	G	.	.	MAF_USDA=3.279
NC_035083.1	49922058	.	A	G	.	.	MAF_INRAE=9.494;MAF_USDA=1.639
NC_035083.1	49922068	.	C	T	.	.	MAF_USDA=20.588
NC_035083.1	49922070	.	A	G	.	.	MAF_INRAE=44.167;MAF_USDA=48.235
NC_035083.1	49922178	.	G	A	.	.	MAF_INRAE=48.734;MAF_USDA=33.333
NC_035083.1	49922198	.	C	G	.	.	MAF_INRAE=48.734;MAF_USDA=20.0
NC_035083.1	49922251	.	C	T	.	.	MAF_USDA=6.557
NC_035083.1	49922269	.	C	G	.	.	MAF_USDA=4.118
NC_035083.1	49922270	.	C	T	.	.	MAF_USDA=4.118
NC_035083.1	49922271	.	T	G	.	.	MAF_USDA=4.118
NC_035083.1	49922274	.	T	C	.	.	MAF_INRAE=48.101;MAF_USDA=19.412
NC_035083.1	49922287	.	C	T	.	.	MAF_USDA=7.377
NC_035083.1	49922315	.	G	A	.	.	MAF_USDA=12.941
NC_035083.1	49922410	.	A	T	.	.	MAF_INRAE=48.734;MAF_USDA=36.471
NC_035083.1	49922419	.	A	C	.	.	MAF_INRAE=33.544;MAF_USDA=43.529
NC_035083.1	49922443	.	C	T	.	.	MAF_USDA=2.459
NC_035083.1	49922469	.	T	G	.	.	MAF_USDA=17.059
NC_035083.1	49922496	.	A	T	.	.	MAF_INRAE=48.101;MAF_USDA=20.0
NC_035083.1	49922529	.	G	A	.	.	MAF_INRAE=17.722;MAF_USDA=15.294
NC_035083.1	49922565	.	C	A	.	.	MAF_INRAE=48.734;MAF_USDA=37.059
NC_035083.1	49922585	.	A	C	.	.	MAF_INRAE=9.494;MAF_USDA=1.639
NC_035083.1	49922670	.	G	A	.	.	MAF_USDA=2.083
NC_035083.1	49922684	.	G	A	.	.	MAF_USDA=5.294
NC_035083.1	49922753	.	A	C	.	.	MAF_USDA=5.294
NC_035083.1	49922824	.	G	A	.	.	MAF_USDA=4.918
NC_035083.1	49922843	.	A	T	.	.	MAF_INRAE=48.734;MAF_USDA=48.235
NC_035083.1	49922859	.	A	C	.	.	MAF_INRAE=5.263
NC_035083.1	49922860	.	T	A	.	.	MAF_USDA=29.412
NC_035083.1	49922861	.	T	C	.	.	MAF_USDA=10.0
NC_035083.1	49923058	.	C	T	.	.	MAF_USDA=1.639
NC_035083.1	49923069	.	A	G	.	.	MAF_INRAE=48.734;MAF_USDA=47.647
NC_035083.1	49923094	.	G	A	.	.	MAF_INRAE=32.278;MAF_USDA=20.0
NC_035083.1	49923107	.	A	C	.	.	MAF_INRAE=48.734;MAF_USDA=20.0
NC_035083.1	49923184	.	A	T	.	.	MAF_USDA=7.377
NC_035083.1	49923279	.	A	T	.	.	MAF_INRAE=48.734;MAF_USDA=47.059
NC_035083.1	49923283	.	G	A	.	.	MAF_USDA=8.333
NC_035083.1	49923313	.	A	T	.	.	MAF_USDA=4.118
NC_035083.1	49923353	.	T	C	.	.	MAF_USDA=31.765
NC_035083.1	49923476	.	C	T	.	.	MAF_INRAE=48.734;MAF_USDA=47.647
NC_035083.1	49923716	.	C	T	.	.	MAF_INRAE=5.263
NC_035083.1	49923805	.	C	T	.	.	MAF_USDA=1.639
NC_035083.1	49923850	.	A	G	.	.	MAF_INRAE=48.734;MAF_USDA=46.471
NC_035083.1	49923921	.	C	G	.	.	MAF_INRAE=31.013;MAF_USDA=28.824
NC_035083.1	49923943	.	A	C	.	.	MAF_INRAE=29.747;MAF_USDA=20.0
NC_035083.1	49924019	.	A	T	.	.	MAF_USDA=7.377
NC_035083.1	49924025	.	G	T	.	.	MAF_USDA=3.279
NC_035083.1	49924088	.	G	A	.	.	MAF_INRAE=49.367;MAF_USDA=48.824
NC_035083.1	49924143	.	C	T	.	.	MAF_INRAE=31.013;MAF_USDA=8.824
NC_035083.1	49924144	.	G	A	.	.	MAF_USDA=4.706
NC_035083.1	49924157	.	C	T	.	.	MAF_INRAE=3.797;MAF_USDA=22.353
NC_035083.1	49924159	.	A	G	.	.	MAF_INRAE=3.333;MAF_USDA=12.941
NC_035083.1	49924240	.	C	T	.	.	MAF_INRAE=46.203;MAF_USDA=48.214
NC_035083.1	49924253	.	G	T	.	.	MAF_INRAE=48.734;MAF_USDA=20.0
NC_035083.1	49924289	.	A	T	.	.	MAF_INRAE=2.532
NC_035083.1	49924295	.	G	A	.	.	MAF_USDA=8.197
NC_035083.1	49924315	.	G	C	.	.	MAF_INRAE=18.987;MAF_USDA=14.118
NC_035083.1	49924331	.	C	T	.	.	MAF_USDA=1.639
NC_035083.1	49924365	.	A	G	.	.	MAF_INRAE=2.532
NC_035083.1	49924414	.	A	G	.	.	MAF_USDA=3.279
NC_035083.1	49924503	.	G	A	.	.	MAF_INRAE=10.526;MAF_USDA=8.235
NC_035083.1	49924710	.	T	C	.	.	MAF_USDA=7.377
NC_035083.1	49924719	.	T	C	.	.	MAF_USDA=5.738
NC_035083.1	49924726	.	T	C	.	.	MAF_USDA=1.176
NC_035083.1	49924731	.	A	T	.	.	MAF_USDA=4.098
NC_035083.1	49924736	.	C	T	.	.	MAF_USDA=1.639
NC_035083.1	49924756	.	G	T	.	.	MAF_INRAE=32.278;MAF_USDA=18.824
NC_035083.1	49924776	.	G	C	.	.	MAF_INRAE=5.263;MAF_USDA=32.353
NC_035083.1	49924916	.	A	T	.	.	MAF_INRAE=5.263;MAF_USDA=33.529
NC_035083.1	49924942	.	C	T	.	.	MAF_USDA=29.167
NC_035083.1	49924962	.	C	T	.	.	MAF_INRAE=3.333;MAF_USDA=4.918
NC_035083.1	49924975	.	C	A	.	.	MAF_INRAE=4.167
NC_035083.1	49925077	.	T	A	.	.	MAF_USDA=4.098
NC_035083.1	49925079	.	A	C	.	.	MAF_USDA=17.213
NC_035083.1	49925080	.	C	A	.	.	MAF_USDA=7.377
NC_035083.1	49925091	.	C	A	.	.	MAF_USDA=17.213
NC_035083.1	49925129	.	T	G	.	.	MAF_INRAE=50.0;MAF_USDA=20.0
NC_035083.1	49925156	.	A	G	.	.	MAF_INRAE=5.263;MAF_USDA=32.941
NC_035083.1	49925184	.	T	C	.	.	MAF_INRAE=5.263;MAF_USDA=32.941
NC_035083.1	49925208	.	T	G	.	.	MAF_USDA=3.279
NC_035083.1	49925216	.	A	C	.	.	MAF_INRAE=50.0;MAF_USDA=20.588
NC_035083.1	49925259	.	T	G	.	.	MAF_INRAE=2.532;MAF_USDA=12.295
NC_035083.1	49925353	.	C	T	.	.	MAF_USDA=4.098
NC_035083.1	49925514	.	G	A	.	.	MAF_USDA=21.765
NC_035083.1	49925562	.	T	G	.	.	MAF_INRAE=48.101;MAF_USDA=41.176
NC_035083.1	49925565	.	G	T	.	.	MAF_INRAE=9.167;MAF_USDA=1.639
NC_035083.1	49925664	.	T	A	.	.	MAF_USDA=4.918
NC_035083.1	49925675	.	A	C	.	.	MAF_INRAE=41.772;MAF_USDA=38.824
NC_035083.1	49925804	.	C	T	.	.	MAF_INRAE=48.734;MAF_USDA=39.412
NC_035083.1	49925895	.	C	T	.	.	MAF_INRAE=9.167
NC_035083.1	49926054	.	A	T	.	.	MAF_USDA=1.639
NC_035083.1	49926070	.	G	T	.	.	MAF_INRAE=40.506;MAF_USDA=8.235
NC_035083.1	49926096	.	G	A	.	.	MAF_USDA=21.176
NC_035083.1	49926194	.	A	G	.	.	MAF_USDA=21.765
NC_035083.1	49926231	.	T	C	.	.	MAF_INRAE=46.203;MAF_USDA=20.588
NC_035083.1	49926238	.	C	A	.	.	MAF_USDA=1.176
NC_035083.1	49926395	.	C	T	.	.	MAF_INRAE=7.5;MAF_USDA=5.882
NC_035083.1	49926467	.	C	T	.	.	MAF_INRAE=1.667;MAF_USDA=11.176
NC_035083.1	49926502	.	C	A	.	.	MAF_USDA=1.639
NC_035083.1	49926530	.	A	G	.	.	MAF_INRAE=5.263
NC_035083.1	49926554	.	C	G	.	.	MAF_USDA=4.098
NC_035083.1	49926600	.	A	G	.	.	MAF_USDA=3.279
NC_035083.1	49926665	.	A	C	.	.	MAF_INRAE=47.468;MAF_USDA=20.588
NC_035083.1	49926676	.	T	A	.	.	MAF_INRAE=5.263
NC_035083.1	49926681	.	C	A	.	.	MAF_INRAE=9.494;MAF_USDA=1.639
NC_035083.1	49926728	.	G	T	.	.	MAF_USDA=4.918
NC_035083.1	49926772	.	G	T	.	.	MAF_INRAE=48.734;MAF_USDA=31.176
NC_035083.1	49926845	.	A	C	.	.	MAF_USDA=5.738
NC_035083.1	49926866	.	A	C	.	.	MAF_INRAE=10.759;MAF_USDA=30.0
NC_035083.1	49926885	.	G	T	.	.	MAF_USDA=36.471
NC_035083.1	49926913	.	G	T	.	.	MAF_USDA=3.279
NC_035083.1	49926935	.	T	A	.	.	MAF_USDA=4.918
NC_035083.1	49926966	.	G	A	.	.	MAF_USDA=1.639
NC_035083.1	49926994	.	G	A	.	.	MAF_INRAE=33.544;MAF_USDA=48.235
NC_035083.1	49927023	.	T	A	.	.	MAF_USDA=4.706
NC_035083.1	49927169	.	T	C	.	.	MAF_INRAE=10.759
NC_035083.1	49927170	.	G	A	.	.	MAF_USDA=11.765
NC_035083.1	49927241	.	G	C	.	.	MAF_USDA=4.118
NC_035083.1	49927249	.	C	A	.	.	MAF_INRAE=44.167;MAF_USDA=20.588
NC_035083.1	49927277	.	G	A	.	.	MAF_USDA=1.176
NC_035083.1	49927282	.	A	G	.	.	MAF_INRAE=10.759;MAF_USDA=30.588
NC_035083.1	49927306	.	C	A	.	.	MAF_INRAE=48.734;MAF_USDA=20.0
NC_035083.1	49927314	.	A	G	.	.	MAF_USDA=4.706
NC_035083.1	49927367	.	G	A	.	.	MAF_USDA=4.706
NC_035083.1	49927474	.	C	A	.	.	MAF_INRAE=1.667;MAF_USDA=10.0
NC_035083.1	49927548	.	T	C	.	.	MAF_INRAE=9.494;MAF_USDA=43.529
NC_035083.1	49927613	.	T	C	.	.	MAF_INRAE=39.873;MAF_USDA=13.529
NC_035083.1	49927687	.	G	A	.	.	MAF_INRAE=41.139;MAF_USDA=40.588
NC_035083.1	49927741	.	A	C	.	.	MAF_USDA=8.197
NC_035083.1	49927743	.	C	T	.	.	MAF_INRAE=37.342;MAF_USDA=37.647
NC_035083.1	49928004	.	T	G	.	.	MAF_USDA=20.833
NC_035083.1	49928062	.	A	T	.	.	MAF_USDA=16.667
NC_035083.1	49928106	.	G	A	.	.	MAF_USDA=42.262
NC_035083.1	49928127	.	T	C	.	.	MAF_INRAE=34.81;MAF_USDA=25.294
NC_035083.1	49928398	.	GAA	GAG	.	.	MAF_USDA=17.391
NC_035083.1	49928559	.	A	G	.	.	MAF_USDA=14.583
NC_035083.1	49928838	.	T	C	.	.	MAF_USDA=26.087
NC_035083.1	49928912	.	C	T	.	.	MAF_INRAE=43.333;MAF_USDA=32.353
NC_035083.1	49928923	.	G	T	.	.	MAF_USDA=1.639
NC_035083.1	49928932	.	C	T	.	.	MAF_USDA=7.377
NC_035083.1	49928942	.	A	T	.	.	MAF_INRAE=46.835;MAF_USDA=21.176
NC_035083.1	49928947	.	G	T	.	.	MAF_USDA=4.118
NC_035083.1	49928977	.	C	T	.	.	MAF_USDA=2.459
NC_035083.1	49929141	.	C	T	.	.	MAF_USDA=7.377
NC_035083.1	49929153	.	A	T	.	.	MAF_USDA=3.529
NC_035083.1	49929154	.	C	A	.	.	MAF_USDA=3.529
NC_035083.1	49929235	.	T	C	.	.	MAF_INRAE=30.38;MAF_USDA=10.417
NC_035083.1	49929294	.	G	A	.	.	MAF_INRAE=5.263;MAF_USDA=4.098
NC_035083.1	49929309	.	T	G	.	.	MAF_INRAE=8.228;MAF_USDA=45.294
NC_035083.1	49929325	.	C	A	.	.	MAF_INRAE=41.772;MAF_USDA=23.529
NC_035083.1	49929582	.	A	T	.	.	MAF_INRAE=8.228
NC_035083.1	49929599	.	G	T	.	.	MAF_INRAE=48.734;MAF_USDA=20.588
NC_035083.1	49929618	.	C	A	.	.	MAF_USDA=4.118
NC_035083.1	49929624	.	T	C	.	.	MAF_USDA=4.118
NC_035083.1	49929626	.	C	T	.	.	MAF_USDA=4.118
NC_035083.1	49929627	.	A	G	.	.	MAF_USDA=4.118
NC_035083.1	49929629	.	G	A	.	.	MAF_USDA=4.118
NC_035083.1	49929635	.	T	G	.	.	MAF_USDA=4.118
NC_035083.1	49929672	.	T	G	.	.	MAF_INRAE=5.263;MAF_USDA=4.098
NC_035083.1	49929715	.	C	T	.	.	MAF_INRAE=9.494;MAF_USDA=44.118
NC_035083.1	49929745	.	C	A	.	.	MAF_INRAE=50.0;MAF_USDA=25.294
NC_035083.1	49929771	.	G	A	.	.	MAF_USDA=3.279
NC_035083.1	49929808	.	T	C	.	.	MAF_INRAE=41.772
NC_035083.1	49929862	.	G	C	.	.	MAF_INRAE=31.013;MAF_USDA=7.647
NC_035083.1	49929865	.	C	T	.	.	MAF_USDA=3.279
NC_035083.1	49929871	.	C	T	.	.	MAF_USDA=4.167
NC_035083.1	49929921	.	A	T	.	.	MAF_USDA=2.459
NC_035083.1	49929932	.	G	C	.	.	MAF_USDA=1.639
NC_035083.1	49929942	.	A	G	.	.	MAF_INRAE=5.263;MAF_USDA=4.098
NC_035083.1	49929943	.	A	T	.	.	MAF_USDA=4.098
NC_035083.1	49929985	.	A	G	.	.	MAF_USDA=11.765
NC_035083.1	49929994	.	T	A	.	.	MAF_INRAE=5.263;MAF_USDA=4.098
NC_035083.1	49930005	.	A	G	.	.	MAF_INRAE=5.263;MAF_USDA=4.098
NC_035083.1	49930033	.	C	A	.	.	MAF_USDA=6.557
NC_035083.1	49930157	.	C	T	.	.	MAF_INRAE=37.975
NC_035083.1	49930177	.	T	C	.	.	MAF_USDA=42.353
NC_035083.1	49930202	.	G	A	.	.	MAF_INRAE=5.263;MAF_USDA=4.098
NC_035083.1	49930239	.	A	C	.	.	MAF_USDA=2.083
NC_035083.1	49930265	.	T	G	.	.	MAF_USDA=2.083
NC_035083.1	49930279	.	G	T	.	.	MAF_USDA=1.19
NC_035083.1	49930282	.	C	T	.	.	MAF_USDA=1.19
NC_035083.1	49930347	.	T	A	.	.	MAF_INRAE=5.263;MAF_USDA=3.279
NC_035083.1	49930356	.	G	T	.	.	MAF_INRAE=5.263;MAF_USDA=4.098
NC_035083.1	49930364	.	C	T	.	.	MAF_USDA=2.459
NC_035083.1	49930420	.	G	T	.	.	MAF_INRAE=5.263
NC_035083.1	49930439	.	G	A	.	.	MAF_INRAE=8.228;MAF_USDA=32.941
NC_035083.1	49930447	.	T	C	.	.	MAF_USDA=4.098
NC_035083.1	49930502	.	C	T	.	.	MAF_USDA=6.471
NC_035083.1	49930512	.	A	G	.	.	MAF_USDA=2.459
NC_035083.1	49930515	.	A	C	.	.	MAF_INRAE=5.263
NC_035083.1	49930555	.	T	C	.	.	MAF_USDA=11.176
NC_035083.1	49930634	.	C	T	.	.	MAF_INRAE=41.772;MAF_USDA=42.857
NC_035083.1	49930651	.	G	T	.	.	MAF_INRAE=5.263
NC_035083.1	49930704	.	C	A	.	.	MAF_USDA=1.639
NC_035083.1	49930731	.	A	G	.	.	MAF_INRAE=43.038;MAF_USDA=42.353
NC_035083.1	49930858	.	T	G	.	.	MAF_INRAE=3.333;MAF_USDA=4.167
NC_035083.1	49930894	.	C	T	.	.	MAF_INRAE=5.263;MAF_USDA=4.098
NC_035083.1	49930991	.	A	C	.	.	MAF_USDA=2.459
NC_035083.1	49931039	.	G	A	.	.	MAF_USDA=11.765
NC_035083.1	49931052	.	C	T	.	.	MAF_INRAE=32.278;MAF_USDA=10.0
NC_035083.1	49931053	.	G	A	.	.	MAF_USDA=1.176
NC_035083.1	49931071	.	T	C	.	.	MAF_USDA=2.459
NC_035083.1	49931125	.	G	T	.	.	MAF_USDA=3.279
NC_035083.1	49931131	.	C	A	.	.	MAF_USDA=2.083
NC_035083.1	49931223	.	G	A	.	.	MAF_USDA=11.176
NC_035083.1	49931350	.	G	A	.	.	MAF_INRAE=3.333;MAF_USDA=4.098
NC_035083.1	49931392	.	G	C	.	.	MAF_INRAE=44.937;MAF_USDA=17.059
NC_035083.1	49931440	.	C	T	.	.	MAF_INRAE=43.038;MAF_USDA=46.471
NC_035083.1	49931453	.	G	T	.	.	MAF_USDA=1.639
NC_035083.1	49931607	.	A	G	.	.	MAF_INRAE=1.667;MAF_USDA=10.417
NC_035083.1	49931812	.	T	A	.	.	MAF_INRAE=41.772;MAF_USDA=31.176
NC_035083.1	49931828	.	G	A	.	.	MAF_INRAE=5.263;MAF_USDA=4.098
NC_035083.1	49931831	.	G	A	.	.	MAF_USDA=4.098
NC_035083.1	49931833	.	T	G	.	.	MAF_USDA=4.098
NC_035083.1	49931907	.	C	T	.	.	MAF_USDA=3.529
NC_035083.1	49932064	.	A	C	.	.	MAF_USDA=1.695
NC_035083.1	49932067	.	G	T	.	.	MAF_USDA=3.39
NC_035083.1	49932069	.	C	A	.	.	MAF_USDA=3.39
NC_035083.1	49932138	.	G	T	.	.	MAF_INRAE=1.667;MAF_USDA=10.417
NC_035083.1	49932147	.	T	G	.	.	MAF_USDA=2.542
NC_035083.1	49932218	.	C	A	.	.	MAF_INRAE=6.962;MAF_USDA=1.639
NC_035083.1	49932348	.	A	G	.	.	MAF_INRAE=9.167;MAF_USDA=9.016
NC_035083.1	49932409	.	T	C	.	.	MAF_INRAE=10.759;MAF_USDA=4.098
NC_035083.1	49932537	.	C	A	.	.	MAF_INRAE=2.532
NC_035083.1	49932581	.	C	T	.	.	MAF_USDA=3.279
NC_035083.1	49932692	.	A	G	.	.	MAF_INRAE=37.975;MAF_USDA=11.765
NC_035083.1	49932712	.	G	A	.	.	MAF_INRAE=5.263;MAF_USDA=4.098
NC_035083.1	49932717	.	C	T	.	.	MAF_USDA=2.459
NC_035083.1	49932865	.	T	G	.	.	MAF_USDA=2.459
NC_035083.1	49932925	.	G	T	.	.	MAF_USDA=4.167
NC_035083.1	49932936	.	T	A	.	.	MAF_INRAE=34.81;MAF_USDA=43.452
NC_035083.1	49933253	.	C	A	.	.	MAF_INRAE=6.962
NC_035083.1	49933599	.	C	T	.	.	MAF_USDA=5.738
NC_035083.1	49933618	.	G	T	.	.	MAF_USDA=4.706
NC_035083.1	49933647	.	T	C	.	.	MAF_USDA=1.639
NC_035083.1	49933748	.	T	G	.	.	MAF_INRAE=5.263;MAF_USDA=4.098
NC_035083.1	49933811	.	A	C	.	.	MAF_INRAE=9.494;MAF_USDA=35.294
NC_035083.1	49933832	.	C	T	.	.	MAF_USDA=7.377
NC_035083.1	49933944	.	G	A	.	.	MAF_INRAE=5.263;MAF_USDA=4.098
NC_035083.1	49934223	.	T	C	.	.	MAF_USDA=4.918
NC_035083.1	49934328	.	T	C	.	.	MAF_INRAE=8.861;MAF_USDA=15.294
NC_035083.1	49934336	.	G	A	.	.	MAF_USDA=2.083
NC_035083.1	49934342	.	T	A	.	.	MAF_INRAE=41.772;MAF_USDA=25.294
NC_035083.1	49934373	.	T	G	.	.	MAF_USDA=4.918
NC_035083.1	49934473	.	C	T	.	.	MAF_USDA=14.118
NC_035083.1	49934477	.	C	T	.	.	MAF_USDA=1.639
NC_035083.1	49934478	.	A	G	.	.	MAF_INRAE=43.038;MAF_USDA=47.059
NC_035083.1	49934482	.	A	G	.	.	MAF_USDA=5.882
NC_035083.1	49934491	.	G	A	.	.	MAF_INRAE=9.167;MAF_USDA=6.557
NC_035083.1	49934597	.	C	A	.	.	MAF_INRAE=8.228;MAF_USDA=32.353
NC_035083.1	49934613	.	C	A	.	.	MAF_INRAE=1.667
NC_035083.1	49934628	.	T	C	.	.	MAF_USDA=1.639
NC_035083.1	49934640	.	C	T	.	.	MAF_INRAE=5.263;MAF_USDA=4.098
NC_035083.1	49934641	.	G	A	.	.	MAF_USDA=3.279
NC_035083.1	49934859	.	C	G	.	.	MAF_INRAE=41.772;MAF_USDA=28.824
NC_035083.1	49934915	.	A	G	.	.	MAF_INRAE=46.835;MAF_USDA=17.059
NC_035083.1	49934923	.	A	C	.	.	MAF_INRAE=8.228;MAF_USDA=32.941
NC_035083.1	49934995	.	G	C	.	.	MAF_INRAE=48.734;MAF_USDA=20.588
NC_035083.1	49935309	.	A	C	.	.	MAF_INRAE=40.506;MAF_USDA=46.471
NC_035083.1	49935405	.	G	A	.	.	MAF_USDA=2.459
NC_035083.1	49935415	.	G	C	.	.	MAF_USDA=5.738
NC_035083.1	49935526	.	G	A	.	.	MAF_USDA=2.459
NC_035083.1	49935611	.	C	A	.	.	MAF_INRAE=5.263;MAF_USDA=4.098
NC_035083.1	49935721	.	C	A	.	.	MAF_INRAE=39.241;MAF_USDA=44.706
NC_035083.1	49935746	.	T	G	.	.	MAF_USDA=1.639
NC_035083.1	49935757	.	T	C	.	.	MAF_INRAE=39.241;MAF_USDA=44.706
NC_035083.1	49935770	.	T	A	.	.	MAF_INRAE=39.241;MAF_USDA=25.294
NC_035083.1	49935880	.	A	G	.	.	MAF_USDA=15.882
NC_035083.1	49935893	.	C	A	.	.	MAF_INRAE=39.241;MAF_USDA=25.294
NC_035083.1	49936071	.	T	C	.	.	MAF_INRAE=10.759;MAF_USDA=29.412
NC_035083.1	49936082	.	T	C	.	.	MAF_USDA=2.459
NC_035083.1	49936124	.	G	A	.	.	MAF_INRAE=48.734;MAF_USDA=23.529
NC_035083.1	49936149	.	C	G	.	.	MAF_USDA=4.918
NC_035083.1	49936250	.	G	A	.	.	MAF_INRAE=39.241;MAF_USDA=25.294
NC_035083.1	49936251	.	G	T	.	.	MAF_USDA=7.059
NC_035083.1	49936278	.	T	A	.	.	MAF_INRAE=6.667
NC_035083.1	49936307	.	T	A	.	.	MAF_INRAE=9.167
NC_035083.1	49936351	.	G	T	.	.	MAF_INRAE=3.333;MAF_USDA=4.098
NC_035083.1	49936395	.	C	T	.	.	MAF_USDA=2.459
NC_035083.1	49936445	.	A	T	.	.	MAF_INRAE=38.608;MAF_USDA=11.475
NC_035083.1	49936479	.	T	A	.	.	MAF_INRAE=10.759;MAF_USDA=17.647
NC_035083.1	49936491	.	T	A	.	.	MAF_USDA=2.459
NC_035083.1	49936520	.	C	A	.	.	MAF_USDA=2.459
NC_035083.1	49936639	.	G	A	.	.	MAF_USDA=2.459
NC_035083.1	49937161	.	G	A	.	.	MAF_USDA=39.583
NC_035083.1	49937170	.	C	A	.	.	MAF_USDA=10.417
NC_035083.1	49937467	.	C	T	.	.	MAF_USDA=3.333
NC_035083.1	49937513	.	G	A	.	.	MAF_INRAE=37.342;MAF_USDA=22.353
NC_035083.1	49937525	.	T	A	.	.	MAF_USDA=15.294
NC_035083.1	49937526	.	C	T	.	.	MAF_INRAE=37.342;MAF_USDA=21.176
NC_035083.1	49937564	.	T	C	.	.	MAF_INRAE=10.526;MAF_USDA=35.417
NC_035083.1	49937567	.	C	T	.	.	MAF_USDA=10.417
NC_035083.1	49937590	.	G	T	.	.	MAF_INRAE=5.263
NC_035083.1	49937598	.	G	A	.	.	MAF_INRAE=5.263
NC_035083.1	49937675	.	G	T	.	.	MAF_USDA=31.25
NC_035083.1	49938075	.	C	G	.	.	MAF_INRAE=15.789
NC_035083.1	49938375	.	G	T	.	.	MAF_USDA=15.294
NC_035083.1	49938426	.	G	A	.	.	MAF_INRAE=10.833;MAF_USDA=49.412
NC_035083.1	49938446	.	T	C	.	.	MAF_INRAE=38.608;MAF_USDA=41.176
NC_035083.1	49938453	.	C	A	.	.	MAF_INRAE=10.759;MAF_USDA=13.529
NC_035083.1	49938497	.	C	T	.	.	MAF_INRAE=44.167;MAF_USDA=22.941
NC_035083.1	49938654	.	G	A	.	.	MAF_USDA=7.647
NC_035083.1	49938672	.	C	T	.	.	MAF_INRAE=12.025;MAF_USDA=32.941
NC_035083.1	49938730	.	A	G	.	.	MAF_INRAE=10.759;MAF_USDA=31.176
NC_035083.1	49938764	.	G	A	.	.	MAF_INRAE=5.263;MAF_USDA=3.279
NC_035083.1	49938802	.	G	T	.	.	MAF_USDA=2.459
NC_035083.1	49938884	.	A	T	.	.	MAF_INRAE=11.392;MAF_USDA=31.176
NC_035083.1	49938953	.	G	A	.	.	MAF_USDA=2.459
NC_035083.1	49939025	.	G	A	.	.	MAF_USDA=2.459
NC_035083.1	49939091	.	G	A	.	.	MAF_INRAE=5.263;MAF_USDA=4.098
NC_035083.1	49939160	.	A	C	.	.	MAF_USDA=2.459
NC_035083.1	49939210	.	G	A	.	.	MAF_USDA=4.098
NC_035083.1	49939311	.	T	A	.	.	MAF_USDA=5.357
NC_035083.1	49939334	.	T	G	.	.	MAF_INRAE=37.975;MAF_USDA=25.294
NC_035083.1	49939363	.	A	G	.	.	MAF_INRAE=12.025;MAF_USDA=33.529
NC_035083.1	49939398	.	T	A	.	.	MAF_INRAE=5.263
NC_035083.1	49939423	.	A	G	.	.	MAF_INRAE=5.263;MAF_USDA=4.098
NC_035083.1	49939444	.	G	A	.	.	MAF_INRAE=38.608;MAF_USDA=25.294
NC_035083.1	49939505	.	A	C	.	.	MAF_INRAE=39.241;MAF_USDA=24.706
NC_035083.1	49939646	.	G	T	.	.	MAF_USDA=2.459
NC_035083.1	49939658	.	A	G	.	.	MAF_USDA=2.459
NC_035083.1	49939738	.	C	A	.	.	MAF_USDA=15.882
NC_035083.1	49939744	.	T	C	.	.	MAF_USDA=25.294
NC_035083.1	49939758	.	T	C	.	.	MAF_USDA=4.098
NC_035083.1	49939783	.	A	T	.	.	MAF_INRAE=5.263;MAF_USDA=4.098
NC_035083.1	49939978	.	G	A	.	.	MAF_INRAE=39.241;MAF_USDA=24.706
NC_035083.1	49940009	.	A	G	.	.	MAF_INRAE=39.241;MAF_USDA=24.706
NC_035083.1	49940157	.	A	G	.	.	MAF_USDA=2.459
NC_035083.1	49940265	.	G	A	.	.	MAF_INRAE=12.025;MAF_USDA=50.0
NC_035083.1	49940294	.	T	G	.	.	MAF_USDA=6.557
NC_035083.1	49940295	.	T	G	.	.	MAF_INRAE=48.734;MAF_USDA=20.588
NC_035083.1	49940335	.	G	A	.	.	MAF_INRAE=30.38;MAF_USDA=9.412
NC_035083.1	49940384	.	G	A	.	.	MAF_INRAE=2.532
NC_035083.1	49940398	.	T	G	.	.	MAF_INRAE=48.734;MAF_USDA=20.588
NC_035083.1	49940424	.	T	G	.	.	MAF_USDA=15.882
NC_035083.1	49940542	.	G	A	.	.	MAF_USDA=3.279
NC_035083.1	49940549	.	A	G	.	.	MAF_INRAE=5.263;MAF_USDA=4.098
NC_035083.1	49940559	.	G	T	.	.	MAF_USDA=10.0
NC_035083.1	49940777	.	A	C	.	.	MAF_USDA=1.639
NC_035083.1	49940898	.	C	T	.	.	MAF_INRAE=39.241;MAF_USDA=25.294
NC_035083.1	49941004	.	C	T	.	.	MAF_USDA=4.098
NC_035083.1	49941069	.	G	A	.	.	MAF_USDA=2.459
NC_035083.1	49941120	.	G	T	.	.	MAF_USDA=1.639
NC_035083.1	49941207	.	C	T	.	.	MAF_USDA=12.941
NC_035083.1	49941303	.	C	A	.	.	MAF_USDA=2.459
NC_035083.1	49941374	.	C	T	.	.	MAF_USDA=4.098
NC_035083.1	49941442	.	T	C	.	.	MAF_INRAE=31.013;MAF_USDA=8.235
NC_035083.1	49941464	.	C	T	.	.	MAF_USDA=3.279
NC_035083.1	49941498	.	C	T	.	.	MAF_USDA=2.459
NC_035083.1	49941617	.	T	C	.	.	MAF_INRAE=38.608;MAF_USDA=29.412
NC_035083.1	49941660	.	C	A	.	.	MAF_INRAE=48.734;MAF_USDA=22.941
NC_035083.1	49941674	.	C	T	.	.	MAF_INRAE=9.167;MAF_USDA=1.639
NC_035083.1	49941688	.	G	A	.	.	MAF_INRAE=3.333;MAF_USDA=4.918
NC_035083.1	49941772	.	C	T	.	.	MAF_INRAE=5.263
NC_035083.1	49941834	.	G	A	.	.	MAF_USDA=4.098
NC_035083.1	49941867	.	T	G	.	.	MAF_INRAE=38.608;MAF_USDA=14.118
NC_035083.1	49942043	.	C	T	.	.	MAF_INRAE=48.734;MAF_USDA=20.588
NC_035083.1	49942045	.	C	T	.	.	MAF_INRAE=39.241;MAF_USDA=28.824
NC_035083.1	49942122	.	A	G	.	.	MAF_USDA=15.574
NC_035083.1	49942163	.	T	A	.	.	MAF_INRAE=43.333;MAF_USDA=29.167
NC_035083.1	49942166	.	A	C	.	.	MAF_INRAE=10.833;MAF_USDA=33.333
NC_035083.1	49942193	.	T	G	.	.	MAF_USDA=20.0
NC_035083.1	49942196	.	A	C	.	.	MAF_USDA=23.529
NC_035083.1	49942209	.	T	C	.	.	MAF_USDA=25.882
NC_035083.1	49942212	.	T	C	.	.	MAF_USDA=28.235
NC_035083.1	49942218	.	A	C	.	.	MAF_USDA=25.882
NC_035083.1	49942219	.	G	A	.	.	MAF_USDA=27.647
NC_035083.1	49942222	.	A	G	.	.	MAF_USDA=2.459
NC_035083.1	49942236	.	A	G	.	.	MAF_USDA=32.787
NC_035083.1	49942244	.	A	G	.	.	MAF_INRAE=1.667;MAF_USDA=28.824
NC_035083.1	49942245	.	G	A	.	.	MAF_INRAE=1.667;MAF_USDA=29.412
NC_035083.1	49942256	.	C	T	.	.	MAF_USDA=3.279
NC_035083.1	49942260	.	T	A	.	.	MAF_USDA=29.412
NC_035083.1	49942269	.	T	G	.	.	MAF_INRAE=3.333
NC_035083.1	49942293	.	G	A	.	.	MAF_INRAE=35.833;MAF_USDA=10.0
NC_035083.1	49942322	.	C	T	.	.	MAF_USDA=16.667
NC_035083.1	49942336	.	A	C	.	.	MAF_USDA=14.583
NC_035083.1	49942393	.	T	G	.	.	MAF_USDA=19.672
NC_035083.1	49942395	.	C	A	.	.	MAF_USDA=18.852
NC_035083.1	49942414	.	C	A	.	.	MAF_INRAE=3.333;MAF_USDA=4.098
NC_035083.1	49942495	.	T	A	.	.	MAF_USDA=11.475
NC_035083.1	49942573	.	C	G	.	.	MAF_INRAE=9.494;MAF_USDA=4.118
NC_035083.1	49942590	.	C	A	.	.	MAF_INRAE=5.263
NC_035083.1	49942648	.	A	C	.	.	MAF_INRAE=39.873;MAF_USDA=34.118
NC_035083.1	49942834	.	G	A	.	.	MAF_USDA=3.333
NC_035083.1	49942849	.	A	T	.	.	MAF_USDA=2.5
NC_035083.1	49942874	.	G	A	.	.	MAF_INRAE=48.101;MAF_USDA=20.833
NC_035083.1	49943156	.	T	C	.	.	MAF_INRAE=13.333;MAF_USDA=34.118
NC_035083.1	49943170	.	G	A	.	.	MAF_USDA=5.294
NC_035083.1	49943203	.	C	T	.	.	MAF_USDA=3.279
NC_035083.1	49943240	.	C	T	.	.	MAF_INRAE=45.0;MAF_USDA=20.588
NC_035083.1	49943252	.	G	T	.	.	MAF_INRAE=41.667;MAF_USDA=25.294
NC_035083.1	49943308	.	G	A	.	.	MAF_INRAE=11.667;MAF_USDA=1.667
NC_035083.1	49943333	.	T	A	.	.	MAF_INRAE=14.167;MAF_USDA=48.81
NC_035083.1	49943334	.	G	T	.	.	MAF_INRAE=14.167;MAF_USDA=48.214
NC_035083.1	49943383	.	C	A	.	.	MAF_USDA=1.667
NC_035083.1	49943455	.	A	G	.	.	MAF_USDA=2.5
NC_035083.1	49943523	.	C	A	.	.	MAF_USDA=5.738
NC_035083.1	49943549	.	G	A	.	.	MAF_INRAE=1.667;MAF_USDA=3.529
NC_035083.1	49943554	.	G	T	.	.	MAF_USDA=2.459
NC_035083.1	49943622	.	T	A	.	.	MAF_USDA=1.639
NC_035083.1	49943636	.	G	T	.	.	MAF_USDA=1.639
NC_035083.1	49943639	.	G	A	.	.	MAF_USDA=9.836
NC_035083.1	49943648	.	T	G	.	.	MAF_INRAE=41.667;MAF_USDA=25.882
NC_035083.1	49943720	.	A	G	.	.	MAF_USDA=6.557
NC_035083.1	49943769	.	A	C	.	.	MAF_USDA=11.765
NC_035083.1	49943864	.	A	G	.	.	MAF_INRAE=11.392;MAF_USDA=48.235
NC_035083.1	49943867	.	T	G	.	.	MAF_INRAE=11.667;MAF_USDA=48.235
NC_035083.1	49943912	.	A	C	.	.	MAF_INRAE=12.025
NC_035083.1	49943938	.	A	C	.	.	MAF_USDA=12.295
NC_035083.1	49943950	.	C	T	.	.	MAF_USDA=13.934
NC_035083.1	49943951	.	C	A	.	.	MAF_USDA=7.647
NC_035083.1	49943955	.	T	A	.	.	MAF_INRAE=12.5;MAF_USDA=42.941
NC_035083.1	49943957	.	C	A	.	.	MAF_USDA=13.934
NC_035083.1	49943964	.	T	A	.	.	MAF_INRAE=12.5;MAF_USDA=42.941
NC_035083.1	49943969	.	G	T	.	.	MAF_USDA=14.754
NC_035083.1	49943971	.	T	A	.	.	MAF_INRAE=14.167;MAF_USDA=45.294
NC_035083.1	49944015	.	C	T	.	.	MAF_USDA=1.639
NC_035083.1	49944022	.	T	C	.	.	MAF_INRAE=15.833;MAF_USDA=48.235
NC_035083.1	49944023	.	G	A	.	.	MAF_INRAE=15.833;MAF_USDA=49.412
NC_035083.1	49944083	.	T	G	.	.	MAF_INRAE=12.5;MAF_USDA=45.833
NC_035083.1	49944422	.	T	G	.	.	MAF_USDA=8.434
NC_035083.1	49944423	.	C	A	.	.	MAF_USDA=7.831
NC_035083.1	49944425	.	T	C	.	.	MAF_USDA=7.229
NC_035083.1	49944448	.	G	C	.	.	MAF_USDA=4.167
NC_035083.1	49944477	.	A	G	.	.	MAF_USDA=6.78
NC_035083.1	49944535	.	T	G	.	.	MAF_INRAE=30.38;MAF_USDA=7.927
NC_035083.1	49944594	.	C	T	.	.	MAF_USDA=4.167
NC_035083.1	49944638	.	C	G	.	.	MAF_INRAE=10.759;MAF_USDA=39.13
NC_035083.1	49944723	.	A	C	.	.	MAF_USDA=4.167
NC_035083.1	49944726	.	C	T	.	.	MAF_INRAE=10.759;MAF_USDA=49.398
NC_035083.1	49944742	.	C	A	.	.	MAF_INRAE=6.962
NC_035083.1	49944795	.	A	G	.	.	MAF_USDA=1.667
NC_035083.1	49944811	.	G	T	.	.	MAF_USDA=5.422
NC_035083.1	49944843	.	C	T	.	.	MAF_INRAE=5.263
NC_035083.1	49945004	.	T	G	.	.	MAF_USDA=3.333
NC_035083.1	49945034	.	G	T	.	.	MAF_USDA=2.459
NC_035083.1	49945147	.	C	T	.	.	MAF_USDA=14.754
NC_035083.1	49945206	.	C	T	.	.	MAF_USDA=5.738
NC_035083.1	49945219	.	G	A	.	.	MAF_USDA=3.279
NC_035083.1	49945347	.	C	A	.	.	MAF_USDA=4.098
NC_035083.1	49945388	.	A	G	.	.	MAF_USDA=2.459
NC_035083.1	49945427	.	T	A	.	.	MAF_INRAE=10.759;MAF_USDA=46.471
NC_035083.1	49945446	.	G	A	.	.	MAF_USDA=3.279
NC_035083.1	49945529	.	T	G	.	.	MAF_USDA=4.918
NC_035083.1	49945544	.	C	A	.	.	MAF_INRAE=39.873;MAF_USDA=31.548
NC_035083.1	49945566	.	C	T	.	.	MAF_USDA=2.459
NC_035083.1	49945596	.	A	G	.	.	MAF_USDA=10.714
NC_035083.1	49945741	.	T	C	.	.	MAF_USDA=6.471
NC_035083.1	49946007	.	C	T	.	.	MAF_USDA=4.706
NC_035083.1	49946175	.	C	T	.	.	MAF_INRAE=37.5;MAF_USDA=6.471
NC_035083.1	49946221	.	T	C	.	.	MAF_INRAE=11.667;MAF_USDA=45.833
NC_035083.1	49946404	.	G	C	.	.	MAF_USDA=5.294
NC_035083.1	49946429	.	C	A	.	.	MAF_USDA=4.098
NC_035083.1	49946522	.	G	A	.	.	MAF_USDA=5.294
NC_035083.1	49946545	.	T	G	.	.	MAF_USDA=4.098
NC_035083.1	49946557	.	C	A	.	.	MAF_USDA=2.459
NC_035083.1	49946558	.	C	G	.	.	MAF_USDA=3.279
NC_035083.1	49946576	.	T	C	.	.	MAF_USDA=2.5
NC_035083.1	49946582	.	C	A	.	.	MAF_USDA=2.5
NC_035083.1	49946590	.	C	T	.	.	MAF_USDA=2.459
NC_035083.1	49946691	.	G	A	.	.	MAF_INRAE=43.333;MAF_USDA=21.176
NC_035083.1	49946703	.	A	G	.	.	MAF_USDA=2.459
NC_035083.1	49946765	.	G	T	.	.	MAF_USDA=4.167
NC_035083.1	49946766	.	G	T	.	.	MAF_USDA=4.167
NC_035083.1	49946771	.	G	A	.	.	MAF_USDA=6.667
NC_035083.1	49946799	.	C	A	.	.	MAF_INRAE=10.759;MAF_USDA=32.738
NC_035083.1	49946807	.	A	T	.	.	MAF_USDA=2.5
NC_035083.1	49946814	.	C	A	.	.	MAF_USDA=1.667
NC_035083.1	49946864	.	G	A	.	.	MAF_INRAE=5.263
NC_035083.1	49946879	.	C	T	.	.	MAF_USDA=5.0
NC_035083.1	49946911	.	C	T	.	.	MAF_INRAE=8.228;MAF_USDA=4.762
NC_035083.1	49946929	.	G	A	.	.	MAF_INRAE=8.228;MAF_USDA=4.167
NC_035083.1	49947006	.	A	T	.	.	MAF_USDA=5.357
NC_035083.1	49947027	.	C	A	.	.	MAF_USDA=1.639
NC_035083.1	49947235	.	T	A	.	.	MAF_USDA=41.667
NC_035083.1	49947982	.	T	C	.	.	MAF_INRAE=10.526
NC_035083.1	49947995	.	C	T	.	.	MAF_INRAE=36.842;MAF_USDA=27.083
NC_035083.1	49947999	.	C	A	.	.	MAF_USDA=50.0
NC_035083.1	49948058	.	C	G	.	.	MAF_INRAE=5.263;MAF_USDA=4.098
NC_035083.1	49948107	.	G	A	.	.	MAF_USDA=1.639
NC_035083.1	49948115	.	A	C	.	.	MAF_USDA=1.639
NC_035083.1	49948334	.	T	C	.	.	MAF_INRAE=5.263;MAF_USDA=4.098
NC_035083.1	49948357	.	C	T	.	.	MAF_USDA=2.459
NC_035083.1	49948359	.	C	G	.	.	MAF_USDA=4.918
NC_035083.1	49948514	.	A	T	.	.	MAF_INRAE=44.167;MAF_USDA=29.167
NC_035083.1	49948636	.	C	T	.	.	MAF_USDA=4.706
NC_035083.1	49948645	.	C	T	.	.	MAF_USDA=3.279
NC_035083.1	49948772	.	T	G	.	.	MAF_USDA=4.918
NC_035083.1	49948803	.	A	C	.	.	MAF_USDA=6.557
NC_035083.1	49948845	.	A	T	.	.	MAF_USDA=2.459
NC_035083.1	49948861	.	G	C	.	.	MAF_INRAE=5.263;MAF_USDA=4.098
NC_035083.1	49948883	.	T	C	.	.	MAF_USDA=2.459
NC_035083.1	49948939	.	T	G	.	.	MAF_INRAE=10.759;MAF_USDA=45.294
NC_035083.1	49949013	.	C	T	.	.	MAF_USDA=2.459
NC_035083.1	49949030	.	G	A	.	.	MAF_INRAE=5.263;MAF_USDA=4.098
NC_035083.1	49949062	.	A	G	.	.	MAF_USDA=4.098
NC_035083.1	49949190	.	C	T	.	.	MAF_USDA=3.279
NC_035083.1	49949299	.	C	G	.	.	MAF_USDA=2.459
NC_035083.1	49949307	.	T	G	.	.	MAF_INRAE=5.263
NC_035083.1	49949308	.	T	G	.	.	MAF_USDA=4.098
NC_035083.1	49949324	.	G	A	.	.	MAF_INRAE=40.506;MAF_USDA=25.882
NC_035083.1	49949325	.	G	T	.	.	MAF_USDA=2.459
NC_035083.1	49949346	.	C	T	.	.	MAF_USDA=2.459
NC_035083.1	49949350	.	T	C	.	.	MAF_USDA=4.918
NC_035083.1	49949366	.	G	A	.	.	MAF_USDA=5.738
NC_035083.1	49949402	.	G	A	.	.	MAF_USDA=4.918
NC_035083.1	49949456	.	C	T	.	.	MAF_INRAE=9.167;MAF_USDA=1.639
NC_035083.1	49949502	.	T	A	.	.	MAF_INRAE=10.759;MAF_USDA=49.412
NC_035083.1	49949525	.	C	A	.	.	MAF_USDA=10.417
NC_035083.1	49949540	.	C	A	.	.	MAF_USDA=2.459
NC_035083.1	49949584	.	G	C	.	.	MAF_INRAE=10.759;MAF_USDA=31.176
NC_035083.1	49949630	.	A	G	.	.	MAF_INRAE=10.759;MAF_USDA=45.882
NC_035083.1	49949645	.	C	A	.	.	MAF_INRAE=2.532;MAF_USDA=1.639
NC_035083.1	49949669	.	C	T	.	.	MAF_INRAE=31.013;MAF_USDA=9.412
NC_035083.1	49949676	.	C	T	.	.	MAF_USDA=4.098
NC_035083.1	49949787	.	T	C	.	.	MAF_USDA=2.459
NC_035083.1	49949817	.	C	A	.	.	MAF_INRAE=48.734;MAF_USDA=20.238
NC_035083.1	49949854	.	C	T	.	.	MAF_USDA=1.639
NC_035083.1	49949872	.	ATTTA	ATTTT	.	.	MAF_USDA=22.917
NC_035083.1	49949979	.	G	T	.	.	MAF_INRAE=11.392;MAF_USDA=50.0
NC_035083.1	49950048	.	G	A	.	.	MAF_USDA=6.557
NC_035083.1	49950134	.	A	C	.	.	MAF_USDA=3.279
NC_035083.1	49950210	.	C	T	.	.	MAF_INRAE=11.392;MAF_USDA=46.471
NC_035083.1	49950320	.	G	A	.	.	MAF_INRAE=8.228;MAF_USDA=4.118
NC_035083.1	49950325	.	C	T	.	.	MAF_USDA=3.279
NC_035083.1	49950332	.	C	A	.	.	MAF_USDA=16.393
NC_035083.1	49950335	.	C	G	.	.	MAF_USDA=4.098
NC_035083.1	49950385	.	C	T	.	.	MAF_USDA=2.459
NC_035083.1	49950652	.	C	T	.	.	MAF_INRAE=31.646;MAF_USDA=8.235
NC_035083.1	49950833	.	A	T	.	.	MAF_INRAE=11.392;MAF_USDA=48.824
NC_035083.1	49950852	.	G	T	.	.	MAF_USDA=10.417
NC_035083.1	49950937	.	C	T	.	.	MAF_USDA=4.918
NC_035083.1	49951007	.	G	A	.	.	MAF_USDA=4.098
NC_035083.1	49951048	.	C	G	.	.	MAF_USDA=6.557
NC_035083.1	49951088	.	C	T	.	.	MAF_USDA=12.295
NC_035083.1	49951104	.	G	A	.	.	MAF_INRAE=8.228;MAF_USDA=4.118
NC_035083.1	49951199	.	G	T	.	.	MAF_USDA=4.918
NC_035083.1	49951238	.	C	A	.	.	MAF_INRAE=31.013;MAF_USDA=9.412
NC_035083.1	49951256	.	G	A	.	.	MAF_USDA=4.918
NC_035083.1	49951337	.	A	G	.	.	MAF_INRAE=49.367;MAF_USDA=20.0
NC_035083.1	49951424	.	C	T	.	.	MAF_USDA=3.529
NC_035083.1	49951442	.	C	A	.	.	MAF_USDA=1.639
NC_035083.1	49951489	.	A	C	.	.	MAF_INRAE=10.759;MAF_USDA=34.118
NC_035083.1	49951490	.	A	G	.	.	MAF_INRAE=40.833;MAF_USDA=16.471
NC_035083.1	49951730	.	G	A	.	.	MAF_USDA=2.459
NC_035083.1	49951734	.	T	A	.	.	MAF_INRAE=47.468;MAF_USDA=19.412
NC_035083.1	49951789	.	T	C	.	.	MAF_USDA=4.098
NC_035083.1	49951820	.	T	C	.	.	MAF_USDA=6.557
NC_035083.1	49951910	.	C	T	.	.	MAF_INRAE=48.734;MAF_USDA=20.588
NC_035083.1	49952001	.	G	T	.	.	MAF_USDA=6.557
NC_035083.1	49952069	.	C	T	.	.	MAF_USDA=1.639
NC_035083.1	49952137	.	T	C	.	.	MAF_INRAE=10.759;MAF_USDA=50.0
NC_035083.1	49952200	.	C	T	.	.	MAF_USDA=4.098
NC_035083.1	49952256	.	A	G	.	.	MAF_USDA=3.279
NC_035083.1	49952294	.	C	T	.	.	MAF_USDA=1.639
NC_035083.1	49952326	.	G	A	.	.	MAF_USDA=13.934
NC_035083.1	49952341	.	A	G	.	.	MAF_INRAE=10.127
NC_035083.1	49952385	.	A	C	.	.	MAF_USDA=1.639
NC_035083.1	49952404	.	A	T	.	.	MAF_USDA=2.459
NC_035083.1	49952424	.	G	A	.	.	MAF_INRAE=2.5
NC_035083.1	49952441	.	G	A	.	.	MAF_INRAE=2.5
NC_035083.1	49952478	.	T	G	.	.	MAF_USDA=1.639
NC_035083.1	49952564	.	A	T	.	.	MAF_USDA=3.279
NC_035083.1	49952608	.	C	T	.	.	MAF_USDA=2.459
NC_035083.1	49952628	.	G	T	.	.	MAF_INRAE=11.392;MAF_USDA=45.882
NC_035083.1	49952703	.	A	G	.	.	MAF_INRAE=5.263;MAF_USDA=6.557
NC_035083.1	49952806	.	T	A	.	.	MAF_USDA=2.459
NC_035083.1	49952810	.	T	A	.	.	MAF_USDA=2.459
NC_035083.1	49952991	.	T	C	.	.	MAF_USDA=4.918
NC_035083.1	49953153	.	T	C	.	.	MAF_INRAE=10.759;MAF_USDA=46.471
NC_035083.1	49953185	.	G	T	.	.	MAF_INRAE=2.532
NC_035083.1	49953232	.	T	G	.	.	MAF_USDA=4.918
NC_035083.1	49953280	.	G	A	.	.	MAF_USDA=1.639
NC_035083.1	49953305	.	T	A	.	.	MAF_INRAE=10.759;MAF_USDA=48.824
NC_035083.1	49953363	.	A	C	.	.	MAF_USDA=4.706
NC_035083.1	49953480	.	G	A	.	.	MAF_USDA=5.738
NC_035083.1	49953485	.	G	T	.	.	MAF_INRAE=10.759;MAF_USDA=46.471
NC_035083.1	49953495	.	T	A	.	.	MAF_INRAE=10.759;MAF_USDA=46.471
NC_035083.1	49953581	.	C	T	.	.	MAF_USDA=1.639
NC_035083.1	49953637	.	T	G	.	.	MAF_USDA=1.639
NC_035083.1	49953719	.	G	C	.	.	MAF_INRAE=48.101;MAF_USDA=34.118
NC_035083.1	49953916	.	G	T	.	.	MAF_USDA=1.639
NC_035083.1	49954005	.	G	T	.	.	MAF_INRAE=47.468;MAF_USDA=20.588
NC_035083.1	49954025	.	G	A	.	.	MAF_USDA=2.459
NC_035083.1	49954051	.	G	C	.	.	MAF_INRAE=3.333;MAF_USDA=4.098
NC_035083.1	49954075	.	G	T	.	.	MAF_INRAE=3.333;MAF_USDA=4.098
NC_035083.1	49954095	.	A	C	.	.	MAF_INRAE=1.667;MAF_USDA=10.417
NC_035083.1	49954148	.	C	G	.	.	MAF_USDA=1.639
NC_035083.1	49954154	.	G	A	.	.	MAF_INRAE=5.263
NC_035083.1	49954186	.	C	T	.	.	MAF_USDA=13.934
NC_035083.1	49954190	.	G	A	.	.	MAF_INRAE=48.734;MAF_USDA=34.118
NC_035083.1	49954226	.	A	C	.	.	MAF_INRAE=5.263;MAF_USDA=11.765
NC_035083.1	49954248	.	C	T	.	.	MAF_USDA=1.639
NC_035083.1	49954318	.	A	G	.	.	MAF_USDA=2.459
NC_035083.1	49954333	.	C	T	.	.	MAF_USDA=1.667
NC_035083.1	49954346	.	C	T	.	.	MAF_USDA=5.357
NC_035083.1	49954353	.	A	C	.	.	MAF_INRAE=12.025;MAF_USDA=43.452
NC_035083.1	49954359	.	C	A	.	.	MAF_USDA=2.5
NC_035083.1	49954425	.	A	T	.	.	MAF_INRAE=3.333;MAF_USDA=4.098
NC_035083.1	49954427	.	T	A	.	.	MAF_INRAE=31.013;MAF_USDA=7.647
NC_035083.1	49954428	.	T	A	.	.	MAF_INRAE=45.0;MAF_USDA=30.0
NC_035083.1	49954440	.	C	A	.	.	MAF_USDA=5.882
NC_035083.1	49954520	.	A	T	.	.	MAF_USDA=4.098
NC_035083.1	49954541	.	A	T	.	.	MAF_USDA=1.639
NC_035083.1	49954582	.	A	G	.	.	MAF_USDA=4.918
NC_035083.1	49954607	.	C	A	.	.	MAF_INRAE=20.253;MAF_USDA=41.176
NC_035083.1	49954668	.	A	G	.	.	MAF_INRAE=10.526;MAF_USDA=7.059
NC_035083.1	49954687	.	A	G	.	.	MAF_USDA=10.417
NC_035083.1	49954743	.	T	G	.	.	MAF_INRAE=20.253;MAF_USDA=40.588
NC_035083.1	49954755	.	T	A	.	.	MAF_INRAE=44.304;MAF_USDA=18.824
NC_035083.1	49954779	.	A	G	.	.	MAF_INRAE=20.253;MAF_USDA=39.412
NC_035083.1	49954860	.	C	T	.	.	MAF_INRAE=3.333;MAF_USDA=4.098
NC_035083.1	49954866	.	A	T	.	.	MAF_USDA=1.639
NC_035083.1	49955044	.	T	G	.	.	MAF_INRAE=30.38;MAF_USDA=8.824
NC_035083.1	49955081	.	G	T	.	.	MAF_INRAE=12.658;MAF_USDA=41.176
NC_035083.1	49955136	.	C	G	.	.	MAF_USDA=14.754
NC_035083.1	49955185	.	T	G	.	.	MAF_USDA=13.934
NC_035083.1	49955199	.	T	G	.	.	MAF_USDA=2.459
NC_035083.1	49955354	.	C	A	.	.	MAF_USDA=13.934
NC_035083.1	49955376	.	C	A	.	.	MAF_INRAE=48.734;MAF_USDA=21.176
NC_035083.1	49955524	.	T	A	.	.	MAF_USDA=14.754
NC_035083.1	49955650	.	G	A	.	.	MAF_INRAE=5.263
NC_035083.1	49955852	.	A	T	.	.	MAF_USDA=8.197
NC_035083.1	49955872	.	A	G	.	.	MAF_USDA=1.639
NC_035083.1	49956188	.	C	G	.	.	MAF_INRAE=48.734;MAF_USDA=23.529
NC_035083.1	49956202	.	A	G	.	.	MAF_INRAE=48.734;MAF_USDA=24.118
NC_035083.1	49956223	.	A	G	.	.	MAF_INRAE=1.667
NC_035083.1	49956298	.	C	T	.	.	MAF_USDA=11.475
NC_035083.1	49956353	.	G	A	.	.	MAF_USDA=1.639
NC_035083.1	49956498	.	C	T	.	.	MAF_INRAE=9.167;MAF_USDA=1.639
NC_035083.1	49956598	.	C	T	.	.	MAF_USDA=5.738
NC_035083.1	49956797	.	T	C	.	.	MAF_INRAE=48.734;MAF_USDA=27.647
NC_035083.1	49956845	.	G	A	.	.	MAF_USDA=4.098
NC_035083.1	49956958	.	G	T	.	.	MAF_USDA=1.639
NC_035083.1	49957089	.	C	T	.	.	MAF_INRAE=29.114;MAF_USDA=10.0
NC_035083.1	49957545	.	T	G	.	.	MAF_USDA=10.417
NC_035083.1	49957547	.	T	C	.	.	MAF_USDA=21.687
NC_035083.1	49957594	.	C	T	.	.	MAF_USDA=2.459
NC_035083.1	49957613	.	G	A	.	.	MAF_USDA=5.294
NC_035083.1	49957712	.	T	C	.	.	MAF_INRAE=48.734;MAF_USDA=25.294
NC_035083.1	49957805	.	G	A	.	.	MAF_INRAE=11.392;MAF_USDA=27.647
NC_035083.1	49957969	.	A	G	.	.	MAF_INRAE=48.734;MAF_USDA=27.059
NC_035083.1	49958005	.	G	T	.	.	MAF_INRAE=8.228;MAF_USDA=5.882
NC_035083.1	49958026	.	T	G	.	.	MAF_INRAE=48.734;MAF_USDA=25.294
NC_035083.1	49958219	.	G	C	.	.	MAF_USDA=1.639
NC_035083.1	49958223	.	A	G	.	.	MAF_INRAE=48.101;MAF_USDA=22.353
NC_035083.1	49958317	.	T	G	.	.	MAF_USDA=4.098
NC_035083.1	49958475	.	G	T	.	.	MAF_USDA=4.098
NC_035083.1	49958493	.	A	G	.	.	MAF_USDA=7.647
NC_035083.1	49958563	.	C	A	.	.	MAF_USDA=1.639
NC_035083.1	49958592	.	G	A	.	.	MAF_INRAE=2.532
NC_035083.1	49958660	.	C	T	.	.	MAF_INRAE=7.595
NC_035083.1	49958727	.	A	T	.	.	MAF_INRAE=10.127;MAF_USDA=25.294
NC_035083.1	49958759	.	C	T	.	.	MAF_USDA=5.738
NC_035083.1	49958760	.	T	A	.	.	MAF_USDA=1.639
NC_035083.1	49958784	.	A	C	.	.	MAF_INRAE=44.937;MAF_USDA=16.471
NC_035083.1	49958822	.	T	C	.	.	MAF_USDA=6.471
NC_035083.1	49958830	.	A	C	.	.	MAF_INRAE=48.734;MAF_USDA=22.941
NC_035083.1	49958843	.	G	T	.	.	MAF_USDA=2.459
NC_035083.1	49958851	.	A	C	.	.	MAF_USDA=2.459
NC_035083.1	49958861	.	T	A	.	.	MAF_INRAE=5.263;MAF_USDA=8.197
NC_035083.1	49958866	.	A	T	.	.	MAF_USDA=6.557
NC_035083.1	49958906	.	A	C	.	.	MAF_INRAE=44.304;MAF_USDA=17.059
NC_035083.1	49958918	.	C	T	.	.	MAF_USDA=10.417
NC_035083.1	49958984	.	G	A	.	.	MAF_USDA=2.459
NC_035083.1	49959048	.	C	A	.	.	MAF_USDA=4.098
NC_035083.1	49959071	.	G	A	.	.	MAF_INRAE=1.667;MAF_USDA=10.417
NC_035083.1	49959074	.	C	A	.	.	MAF_USDA=4.098
NC_035083.1	49959100	.	G	A	.	.	MAF_USDA=1.639
NC_035083.1	49959242	.	G	T	.	.	MAF_INRAE=1.667;MAF_USDA=12.5
NC_035083.1	49959381	.	A	T	.	.	MAF_USDA=1.639
NC_035083.1	49959414	.	A	G	.	.	MAF_USDA=2.459
NC_035083.1	49959423	.	T	C	.	.	MAF_INRAE=48.101;MAF_USDA=25.294
NC_035083.1	49959477	.	C	A	.	.	MAF_USDA=2.459
NC_035083.1	49959560	.	C	T	.	.	MAF_INRAE=11.392
NC_035083.1	49959601	.	C	T	.	.	MAF_USDA=4.098
NC_035083.1	49959745	.	C	T	.	.	MAF_USDA=4.098
NC_035083.1	49959774	.	T	G	.	.	MAF_INRAE=6.962
NC_035083.1	49959828	.	T	G	.	.	MAF_USDA=4.706
NC_035083.1	49959995	.	C	T	.	.	MAF_USDA=2.459
NC_035083.1	49960023	.	A	T	.	.	MAF_INRAE=8.228;MAF_USDA=28.235
NC_035083.1	49960046	.	G	A	.	.	MAF_USDA=3.279
NC_035083.1	49960174	.	A	G	.	.	MAF_USDA=6.471
NC_035083.1	49960371	.	C	A	.	.	MAF_INRAE=3.333;MAF_USDA=4.098
NC_035083.1	49960375	.	A	G	.	.	MAF_INRAE=48.734;MAF_USDA=25.294
NC_035083.1	49960440	.	G	A	.	.	MAF_INRAE=2.532;MAF_USDA=6.557
NC_035083.1	49960669	.	T	G	.	.	MAF_USDA=4.098
NC_035083.1	49960719	.	C	A	.	.	MAF_USDA=4.706
NC_035083.1	49960741	.	C	T	.	.	MAF_USDA=3.279
NC_035083.1	49960817	.	G	A	.	.	MAF_USDA=4.918
NC_035083.1	49960894	.	C	G	.	.	MAF_USDA=3.279
NC_035083.1	49960908	.	T	G	.	.	MAF_USDA=2.459
NC_035083.1	49960976	.	C	A	.	.	MAF_INRAE=2.532
NC_035083.1	49961027	.	C	A	.	.	MAF_USDA=1.639
NC_035083.1	49961041	.	C	A	.	.	MAF_INRAE=6.962
NC_035083.1	49961085	.	G	A	.	.	MAF_INRAE=50.0;MAF_USDA=30.0
NC_035083.1	49961111	.	G	T	.	.	MAF_USDA=5.738
NC_035083.1	49961137	.	G	T	.	.	MAF_INRAE=1.667;MAF_USDA=5.294
NC_035083.1	49961175	.	C	A	.	.	MAF_INRAE=8.861;MAF_USDA=28.235
NC_035083.1	49961412	.	T	A	.	.	MAF_INRAE=31.013;MAF_USDA=8.235
NC_035083.1	49961555	.	T	A	.	.	MAF_INRAE=42.5
NC_035083.1	49961577	.	ATT	ATA	.	.	MAF_USDA=10.417
NC_035083.1	49961650	.	T	C	.	.	MAF_USDA=2.459
NC_035083.1	49961663	.	T	A	.	.	MAF_INRAE=48.101;MAF_USDA=20.588
NC_035083.1	49961749	.	C	T	.	.	MAF_USDA=2.459
NC_035083.1	49961792	.	G	A	.	.	MAF_USDA=4.918
NC_035083.1	49961904	.	C	T	.	.	MAF_INRAE=47.468;MAF_USDA=24.118
NC_035083.1	49961946	.	G	T	.	.	MAF_INRAE=10.0;MAF_USDA=2.459
NC_035083.1	49961966	.	T	G	.	.	MAF_USDA=5.294
NC_035083.1	49962044	.	A	C	.	.	MAF_USDA=1.639
NC_035083.1	49962047	.	C	T	.	.	MAF_USDA=3.279
NC_035083.1	49962138	.	T	G	.	.	MAF_USDA=8.333
NC_035083.1	49962176	.	G	A	.	.	MAF_USDA=1.639
NC_035083.1	49962197	.	A	G	.	.	MAF_INRAE=31.013;MAF_USDA=8.235
NC_035083.1	49962222	.	T	A	.	.	MAF_USDA=4.706
NC_035083.1	49962229	.	G	A	.	.	MAF_INRAE=49.367;MAF_USDA=27.647
NC_035083.1	49962244	.	C	T	.	.	MAF_INRAE=5.263
NC_035083.1	49962245	.	C	T	.	.	MAF_USDA=1.639
NC_035083.1	49962256	.	G	C	.	.	MAF_INRAE=48.734;MAF_USDA=25.294
NC_035083.1	49962259	.	C	G	.	.	MAF_INRAE=44.167;MAF_USDA=24.706
NC_035083.1	49962351	.	T	A	.	.	MAF_INRAE=3.333;MAF_USDA=4.098
NC_035083.1	49962394	.	C	T	.	.	MAF_USDA=2.459
NC_035083.1	49962496	.	C	T	.	.	MAF_USDA=4.098
NC_035083.1	49962497	.	G	A	.	.	MAF_USDA=4.706
NC_035083.1	49962577	.	G	T	.	.	MAF_USDA=2.083
NC_035083.1	49962631	.	G	A	.	.	MAF_USDA=2.083
NC_035083.1	49962690	.	C	T	.	.	MAF_INRAE=41.667;MAF_USDA=27.083
NC_035083.1	49962718	.	G	A	.	.	MAF_USDA=22.917
NC_035083.1	49962746	.	T	A	.	.	MAF_USDA=4.098
NC_035083.1	49962762	.	A	C	.	.	MAF_USDA=12.295
NC_035083.1	49962847	.	T	A	.	.	MAF_USDA=4.706
NC_035083.1	49962852	.	A	G	.	.	MAF_INRAE=2.532
NC_035083.1	49963023	.	C	A	.	.	MAF_USDA=4.918
NC_035083.1	49963052	.	T	A	.	.	MAF_INRAE=49.367;MAF_USDA=29.167
NC_035083.1	49963108	.	T	C	.	.	MAF_USDA=3.279
NC_035083.1	49963161	.	A	T	.	.	MAF_USDA=2.459
NC_035083.1	49963162	.	A	T	.	.	MAF_USDA=5.738
NC_035083.1	49963163	.	A	T	.	.	MAF_USDA=5.738
NC_035083.1	49963165	.	G	T	.	.	MAF_USDA=5.738
NC_035083.1	49963229	.	G	A	.	.	MAF_USDA=4.918
NC_035083.1	49963373	.	C	T	.	.	MAF_USDA=4.706
NC_035083.1	49963405	.	T	A	.	.	MAF_INRAE=48.734;MAF_USDA=28.824
NC_035083.1	49963428	.	C	T	.	.	MAF_USDA=5.294
NC_035083.1	49963447	.	T	A	.	.	MAF_USDA=2.459
NC_035083.1	49963460	.	G	A	.	.	MAF_INRAE=5.263
NC_035083.1	49963464	.	T	A	.	.	MAF_USDA=2.459
NC_035083.1	49963502	.	A	T	.	.	MAF_INRAE=48.101;MAF_USDA=26.471
NC_035083.1	49963525	.	C	T	.	.	MAF_USDA=3.279
NC_035083.1	49963554	.	C	G	.	.	MAF_USDA=3.279
NC_035083.1	49963602	.	C	T	.	.	MAF_USDA=3.279
NC_035083.1	49963635	.	A	G	.	.	MAF_INRAE=3.333;MAF_USDA=3.279
NC_035083.1	49963646	.	C	A	.	.	MAF_INRAE=48.101;MAF_USDA=22.941
NC_035083.1	49963652	.	C	T	.	.	MAF_USDA=2.459
NC_035083.1	49963664	.	C	A	.	.	MAF_INRAE=32.278;MAF_USDA=10.588
NC_035083.1	49963838	.	C	T	.	.	MAF_USDA=1.639
NC_035083.1	49963881	.	C	T	.	.	MAF_INRAE=1.667;MAF_USDA=10.417
NC_035083.1	49963882	.	G	A	.	.	MAF_USDA=3.279
NC_035083.1	49963891	.	T	A	.	.	MAF_USDA=2.459
NC_035083.1	49963916	.	C	T	.	.	MAF_USDA=2.459
NC_035083.1	49963955	.	T	C	.	.	MAF_INRAE=48.734;MAF_USDA=28.235
NC_035083.1	49963986	.	C	T	.	.	MAF_INRAE=9.167;MAF_USDA=8.197
NC_035083.1	49964010	.	C	T	.	.	MAF_USDA=1.639
NC_035083.1	49964106	.	A	T	.	.	MAF_INRAE=3.333;MAF_USDA=4.098
NC_035083.1	49964122	.	C	T	.	.	MAF_USDA=2.459
NC_035083.1	49964194	.	C	T	.	.	MAF_INRAE=5.263;MAF_USDA=8.235
NC_035083.1	49964253	.	G	A	.	.	MAF_USDA=2.459
NC_035083.1	49964548	.	C	T	.	.	MAF_INRAE=32.911;MAF_USDA=17.059
NC_035083.1	49964575	.	T	G	.	.	MAF_INRAE=9.494;MAF_USDA=6.557
NC_035083.1	49964720	.	C	A	.	.	MAF_INRAE=3.333
NC_035083.1	49964750	.	G	T	.	.	MAF_INRAE=44.167;MAF_USDA=29.167
NC_035083.1	49964779	.	G	T	.	.	MAF_INRAE=43.333;MAF_USDA=19.412
NC_035083.1	49964820	.	G	T	.	.	MAF_USDA=5.738
NC_035083.1	49964881	.	C	T	.	.	MAF_USDA=1.639
NC_035083.1	49964896	.	C	A	.	.	MAF_INRAE=2.532;MAF_USDA=30.0
NC_035083.1	49964928	.	G	T	.	.	MAF_USDA=2.5
NC_035083.1	49964969	.	G	C	.	.	MAF_INRAE=6.962
NC_035083.1	49964987	.	C	T	.	.	MAF_INRAE=48.734;MAF_USDA=23.529
NC_035083.1	49965048	.	A	T	.	.	MAF_USDA=2.459
NC_035083.1	49965065	.	C	A	.	.	MAF_INRAE=48.101;MAF_USDA=24.118
NC_035083.1	49965078	.	C	T	.	.	MAF_USDA=2.459
NC_035083.1	49965132	.	G	A	.	.	MAF_INRAE=31.013;MAF_USDA=7.647
NC_035083.1	49965212	.	G	A	.	.	MAF_INRAE=6.962
NC_035083.1	49965236	.	A	C	.	.	MAF_INRAE=47.468;MAF_USDA=23.81
NC_035083.1	49965283	.	T	G	.	.	MAF_INRAE=48.101;MAF_USDA=23.81
NC_035083.1	49965324	.	C	A	.	.	MAF_USDA=4.918
NC_035083.1	49965359	.	G	T	.	.	MAF_USDA=1.639
NC_035083.1	49965373	.	A	G	.	.	MAF_USDA=8.824
NC_035083.1	49965454	.	G	T	.	.	MAF_USDA=5.738
NC_035083.1	49965564	.	T	C	.	.	MAF_INRAE=35.833;MAF_USDA=14.118
NC_035083.1	49965566	.	G	A	.	.	MAF_USDA=1.639
NC_035083.1	49965666	.	G	A	.	.	MAF_INRAE=38.333;MAF_USDA=7.647
NC_035083.1	49965697	.	G	T	.	.	MAF_INRAE=5.263;MAF_USDA=8.235
NC_035083.1	49965701	.	A	G	.	.	MAF_USDA=1.639
NC_035083.1	49965713	.	T	A	.	.	MAF_INRAE=31.646;MAF_USDA=8.235
NC_035083.1	49965755	.	C	T	.	.	MAF_USDA=4.706
NC_035083.1	49965768	.	A	C	.	.	MAF_USDA=2.459
NC_035083.1	49965837	.	G	A	.	.	MAF_INRAE=31.646;MAF_USDA=8.235
NC_035083.1	49965955	.	C	T	.	.	MAF_USDA=3.279
NC_035083.1	49965979	.	C	T	.	.	MAF_USDA=2.5
NC_035083.1	49965982	.	C	T	.	.	MAF_INRAE=33.333;MAF_USDA=23.81
NC_035083.1	49966021	.	C	A	.	.	MAF_USDA=5.0
NC_035083.1	49966031	.	CT	CA	.	.	MAF_USDA=2.083
NC_035083.1	49966035	.	A	T	.	.	MAF_INRAE=2.532
NC_035083.1	49966087	.	T	A	.	.	MAF_INRAE=1.667
NC_035083.1	49966248	.	C	T	.	.	MAF_INRAE=48.101;MAF_USDA=27.083
NC_035083.1	49966257	.	G	T	.	.	MAF_INRAE=31.646;MAF_USDA=8.333
NC_035083.1	49966333	.	C	A	.	.	MAF_INRAE=31.646;MAF_USDA=8.929
NC_035083.1	49966376	.	G	T	.	.	MAF_INRAE=30.38;MAF_USDA=8.235
NC_035083.1	49966543	.	A	C	.	.	MAF_INRAE=48.101;MAF_USDA=23.529
NC_035083.1	49966544	.	T	C	.	.	MAF_USDA=4.706
NC_035083.1	49966688	.	C	T	.	.	MAF_INRAE=48.734;MAF_USDA=24.706
NC_035083.1	49966743	.	A	G	.	.	MAF_USDA=4.918
NC_035083.1	49966808	.	G	A	.	.	MAF_USDA=2.459
NC_035083.1	49966840	.	G	A	.	.	MAF_INRAE=6.962
NC_035083.1	49966924	.	C	G	.	.	MAF_INRAE=8.228;MAF_USDA=15.294
NC_035083.1	49966926	.	G	A	.	.	MAF_USDA=1.639
NC_035083.1	49966965	.	A	G	.	.	MAF_USDA=1.639
NC_035083.1	49966966	.	A	C	.	.	MAF_USDA=10.417
NC_035083.1	49966970	.	A	G	.	.	MAF_USDA=1.639
NC_035083.1	49966982	.	G	A	.	.	MAF_INRAE=3.333;MAF_USDA=4.918
NC_035083.1	49967004	.	G	A	.	.	MAF_USDA=2.459
NC_035083.1	49967034	.	A	C	.	.	MAF_USDA=1.639
NC_035083.1	49967036	.	G	C	.	.	MAF_INRAE=11.392;MAF_USDA=18.75
NC_035083.1	49967053	.	A	G	.	.	MAF_USDA=3.279
NC_035083.1	49967077	.	T	C	.	.	MAF_INRAE=9.167
NC_035083.1	49967088	.	G	A	.	.	MAF_INRAE=9.167
NC_035083.1	49967245	.	C	T	.	.	MAF_USDA=1.639
NC_035083.1	49967291	.	C	T	.	.	MAF_INRAE=1.667;MAF_USDA=10.417
NC_035083.1	49967375	.	T	A	.	.	MAF_INRAE=48.734;MAF_USDA=27.059
NC_035083.1	49967376	.	T	G	.	.	MAF_INRAE=6.962;MAF_USDA=16.393
NC_035083.1	49967471	.	A	C	.	.	MAF_INRAE=48.734;MAF_USDA=20.0
NC_035083.1	49967480	.	C	G	.	.	MAF_INRAE=1.667;MAF_USDA=10.417
NC_035083.1	49967486	.	C	G	.	.	MAF_USDA=1.639
NC_035083.1	49967502	.	T	G	.	.	MAF_INRAE=48.734;MAF_USDA=27.059
NC_035083.1	49967563	.	C	A	.	.	MAF_USDA=2.459
NC_035083.1	49967565	.	C	T	.	.	MAF_USDA=11.176
NC_035083.1	49967569	.	A	C	.	.	MAF_USDA=1.639
NC_035083.1	49967614	.	G	A	.	.	MAF_INRAE=6.962;MAF_USDA=16.393
NC_035083.1	49967672	.	C	T	.	.	MAF_USDA=2.459
NC_035083.1	49967673	.	G	A	.	.	MAF_INRAE=5.263
NC_035083.1	49967685	.	T	G	.	.	MAF_USDA=8.333
NC_035083.1	49967898	.	G	A	.	.	MAF_USDA=1.639
NC_035083.1	49967909	.	G	T	.	.	MAF_INRAE=48.101;MAF_USDA=27.059
NC_035083.1	49968024	.	A	G	.	.	MAF_INRAE=48.734;MAF_USDA=28.235
NC_035083.1	49968039	.	A	G	.	.	MAF_INRAE=48.734;MAF_USDA=27.059
NC_035083.1	49968118	.	C	A	.	.	MAF_INRAE=6.962;MAF_USDA=15.574
NC_035083.1	49968225	.	C	A	.	.	MAF_INRAE=48.734;MAF_USDA=22.353
NC_035083.1	49968293	.	G	T	.	.	MAF_USDA=1.639
NC_035083.1	49968405	.	C	T	.	.	MAF_INRAE=9.494;MAF_USDA=22.941
NC_035083.1	49968487	.	C	G	.	.	MAF_USDA=6.557
NC_035083.1	49968547	.	G	A	.	.	MAF_INRAE=6.962;MAF_USDA=16.393
NC_035083.1	49968566	.	C	T	.	.	MAF_USDA=4.098
NC_035083.1	49968626	.	A	G	.	.	MAF_INRAE=6.962;MAF_USDA=3.279
NC_035083.1	49968649	.	C	T	.	.	MAF_USDA=3.279
NC_035083.1	49968680	.	T	G	.	.	MAF_INRAE=6.962;MAF_USDA=4.918
NC_035083.1	49968849	.	G	A	.	.	MAF_INRAE=47.468;MAF_USDA=21.765
NC_035083.1	49968888	.	A	G	.	.	MAF_USDA=2.459
NC_035083.1	49968914	.	C	T	.	.	MAF_INRAE=5.263
NC_035083.1	49968964	.	A	T	.	.	MAF_INRAE=10.526;MAF_USDA=14.583
NC_035083.1	49969014	.	T	C	.	.	MAF_INRAE=37.975;MAF_USDA=22.353
NC_035083.1	49969141	.	T	C	.	.	MAF_INRAE=10.526;MAF_USDA=7.647
NC_035083.1	49969169	.	G	A	.	.	MAF_USDA=3.279
NC_035083.1	49969212	.	T	A	.	.	MAF_USDA=3.279
NC_035083.1	49969783	.	G	T	.	.	MAF_INRAE=36.842;MAF_USDA=29.167
NC_035083.1	49969850	.	G	A	.	.	MAF_INRAE=5.263;MAF_USDA=1.667
NC_035083.1	49969857	.	C	A	.	.	MAF_INRAE=5.263
NC_035083.1	49970002	.	T	G	.	.	MAF_INRAE=15.789;MAF_USDA=19.412
NC_035083.1	49970041	.	T	C	.	.	MAF_INRAE=48.101;MAF_USDA=27.083
NC_035083.1	49970073	.	A	C	.	.	MAF_INRAE=48.101;MAF_USDA=25.882
NC_035083.1	49970191	.	T	G	.	.	MAF_USDA=2.5
NC_035083.1	49970302	.	G	A	.	.	MAF_USDA=13.043
NC_035083.1	49970363	.	T	C	.	.	MAF_USDA=13.69
NC_035083.1	49970415	.	A	T	.	.	MAF_USDA=4.918
NC_035083.1	49970439	.	C	T	.	.	MAF_USDA=5.738
NC_035083.1	49970509	.	G	T	.	.	MAF_INRAE=42.5;MAF_USDA=25.882
NC_035083.1	49970511	.	T	C	.	.	MAF_INRAE=42.5;MAF_USDA=25.294
NC_035083.1	49970523	.	T	C	.	.	MAF_USDA=4.098
NC_035083.1	49970593	.	C	T	.	.	MAF_INRAE=1.667;MAF_USDA=10.417
NC_035083.1	49970712	.	G	A	.	.	MAF_USDA=2.459
NC_035083.1	49970729	.	C	T	.	.	MAF_USDA=1.639
NC_035083.1	49970796	.	G	A	.	.	MAF_USDA=2.459
NC_035083.1	49970804	.	T	C	.	.	MAF_USDA=9.016
NC_035083.1	49970850	.	A	C	.	.	MAF_USDA=3.279
NC_035083.1	49970877	.	A	C	.	.	MAF_USDA=12.353
NC_035083.1	49971137	.	C	G	.	.	MAF_INRAE=1.667;MAF_USDA=10.417
NC_035083.1	49971138	.	T	G	.	.	MAF_INRAE=1.667;MAF_USDA=10.417
NC_035083.1	49971166	.	G	A	.	.	MAF_INRAE=5.263
NC_035083.1	49971182	.	T	A	.	.	MAF_INRAE=33.544;MAF_USDA=30.588
NC_035083.1	49971250	.	A	T	.	.	MAF_INRAE=34.167;MAF_USDA=33.333
NC_035083.1	49971251	.	T	C	.	.	MAF_INRAE=34.167;MAF_USDA=33.333
NC_035083.1	49971330	.	A	C	.	.	MAF_INRAE=41.667;MAF_USDA=29.167
NC_035083.1	49971481	.	T	C	.	.	MAF_INRAE=10.127;MAF_USDA=24.118
NC_035083.1	49971523	.	C	T	.	.	MAF_USDA=18.75
NC_035083.1	49971524	.	G	A	.	.	MAF_INRAE=48.734;MAF_USDA=18.824
NC_035083.1	49971578	.	G	A	.	.	MAF_INRAE=48.734;MAF_USDA=19.412
NC_035083.1	49971583	.	C	T	.	.	MAF_USDA=7.059
NC_035083.1	49971586	.	T	C	.	.	MAF_USDA=3.279
NC_035083.1	49971642	.	T	A	.	.	MAF_INRAE=3.333;MAF_USDA=10.417
NC_035083.1	49971667	.	T	A	.	.	MAF_USDA=1.639
NC_035083.1	49971684	.	A	G	.	.	MAF_USDA=2.459
NC_035083.1	49971687	.	C	A	.	.	MAF_INRAE=2.532;MAF_USDA=3.279
NC_035083.1	49971729	.	C	A	.	.	MAF_INRAE=48.734;MAF_USDA=25.882
NC_035083.1	49971815	.	T	A	.	.	MAF_INRAE=4.167
NC_035083.1	49971828	.	G	A	.	.	MAF_INRAE=44.937;MAF_USDA=17.059
NC_035083.1	49971849	.	A	C	.	.	MAF_INRAE=48.734;MAF_USDA=20.0
NC_035083.1	49971854	.	T	A	.	.	MAF_USDA=1.639
NC_035083.1	49971888	.	T	C	.	.	MAF_USDA=1.639
NC_035083.1	49971934	.	G	A	.	.	MAF_INRAE=5.263
NC_035083.1	49971952	.	A	T	.	.	MAF_USDA=2.459
NC_035083.1	49971973	.	T	A	.	.	MAF_INRAE=48.734;MAF_USDA=20.0
NC_035083.1	49972092	.	G	T	.	.	MAF_USDA=3.279
NC_035083.1	49972197	.	C	T	.	.	MAF_USDA=3.279
NC_035083.1	49972198	.	C	A	.	.	MAF_USDA=2.459
NC_035083.1	49972212	.	T	G	.	.	MAF_INRAE=2.532;MAF_USDA=1.639
NC_035083.1	49972267	.	A	G	.	.	MAF_USDA=3.279
NC_035083.1	49972508	.	G	A	.	.	MAF_USDA=2.459
NC_035083.1	49972531	.	C	T	.	.	MAF_INRAE=31.013;MAF_USDA=8.235
NC_035083.1	49972545	.	G	A	.	.	MAF_INRAE=44.937;MAF_USDA=17.059
NC_035083.1	49972549	.	C	T	.	.	MAF_INRAE=46.667;MAF_USDA=44.118
NC_035083.1	49972550	.	A	G	.	.	MAF_INRAE=46.667;MAF_USDA=44.118
NC_035083.1	49972633	.	G	T	.	.	MAF_USDA=3.279
NC_035083.1	49972804	.	C	A	.	.	MAF_USDA=2.459
NC_035083.1	49972831	.	CA	CT	.	.	MAF_USDA=27.083
NC_035083.1	49972832	.	A	T	.	.	MAF_INRAE=3.797
NC_035083.1	49973065	.	G	T	.	.	MAF_USDA=2.459
NC_035083.1	49973108	.	A	C	.	.	MAF_INRAE=2.532;MAF_USDA=1.639
NC_035083.1	49973298	.	A	C	.	.	MAF_INRAE=5.833
NC_035083.1	49973335	.	A	C	.	.	MAF_USDA=3.279
NC_035083.1	49973598	.	G	A	.	.	MAF_INRAE=5.263;MAF_USDA=5.738
NC_035083.1	49973661	.	G	A	.	.	MAF_INRAE=48.734;MAF_USDA=20.0
NC_035083.1	49973706	.	G	A	.	.	MAF_INRAE=48.734;MAF_USDA=20.588
NC_035083.1	49973709	.	C	T	.	.	MAF_INRAE=3.333;MAF_USDA=6.557
NC_035083.1	49973710	.	G	T	.	.	MAF_USDA=2.459
NC_035083.1	49973715	.	A	T	.	.	MAF_USDA=1.639
NC_035083.1	49974006	.	G	A	.	.	MAF_USDA=16.667
NC_035083.1	49974061	.	A	G	.	.	MAF_INRAE=48.734;MAF_USDA=19.412
NC_035083.1	49974062	.	G	T	.	.	MAF_INRAE=31.013;MAF_USDA=8.235
NC_035083.1	49974072	.	T	A	.	.	MAF_USDA=2.459
NC_035083.1	49974075	.	C	G	.	.	MAF_USDA=2.459
NC_035083.1	49974092	.	C	T	.	.	MAF_INRAE=48.734;MAF_USDA=24.118
NC_035083.1	49974102	.	T	A	.	.	MAF_INRAE=5.263
NC_035083.1	49974108	.	G	C	.	.	MAF_USDA=3.279
NC_035083.1	49974141	.	T	G	.	.	MAF_USDA=10.417
NC_035083.1	49974144	.	C	G	.	.	MAF_INRAE=37.5
NC_035083.1	49974147	.	C	A	.	.	MAF_USDA=10.417
NC_035083.1	49974163	.	C	A	.	.	MAF_USDA=16.667
NC_035083.1	49974165	.	T	G	.	.	MAF_USDA=16.667
NC_035083.1	49974207	.	G	A	.	.	MAF_INRAE=1.667;MAF_USDA=3.529
NC_035083.1	49974227	.	A	T	.	.	MAF_INRAE=48.734;MAF_USDA=21.765
NC_035083.1	49974236	.	T	C	.	.	MAF_USDA=7.059
NC_035083.1	49974282	.	C	A	.	.	MAF_USDA=2.459
NC_035083.1	49974286	.	G	A	.	.	MAF_INRAE=1.667;MAF_USDA=10.417
NC_035083.1	49974296	.	G	A	.	.	MAF_USDA=1.639
NC_035083.1	49974376	.	G	A	.	.	MAF_INRAE=48.734;MAF_USDA=20.588
NC_035083.1	49974430	.	A	T	.	.	MAF_USDA=3.279
NC_035083.1	49974431	.	G	C	.	.	MAF_USDA=3.279
NC_035083.1	49974465	.	G	A	.	.	MAF_USDA=3.279
NC_035083.1	49974469	.	C	T	.	.	MAF_USDA=3.279
NC_035083.1	49974519	.	T	A	.	.	MAF_USDA=2.459
NC_035083.1	49974583	.	C	G	.	.	MAF_INRAE=48.734;MAF_USDA=24.706
NC_035083.1	49974645	.	A	T	.	.	MAF_USDA=1.639
NC_035083.1	49974737	.	C	T	.	.	MAF_USDA=3.279
NC_035083.1	49974742	.	T	A	.	.	MAF_USDA=3.279
NC_035083.1	49974809	.	C	A	.	.	MAF_INRAE=48.101;MAF_USDA=20.588
NC_035083.1	49974841	.	C	T	.	.	MAF_INRAE=31.013;MAF_USDA=8.235
NC_035083.1	49974891	.	C	T	.	.	MAF_INRAE=45.57;MAF_USDA=17.059
NC_035083.1	49974914	.	G	A	.	.	MAF_USDA=8.333
NC_035083.1	49974974	.	C	A	.	.	MAF_USDA=2.459
NC_035083.1	49975000	.	G	A	.	.	MAF_INRAE=6.962;MAF_USDA=5.738
NC_035083.1	49975001	.	A	G	.	.	MAF_INRAE=48.101;MAF_USDA=22.353
NC_035083.1	49975269	.	T	C	.	.	MAF_USDA=3.279
NC_035083.1	49975622	.	C	T	.	.	MAF_USDA=2.459
NC_035083.1	49975623	.	G	A	.	.	MAF_INRAE=49.367;MAF_USDA=21.765
NC_035083.1	49975710	.	G	A	.	.	MAF_USDA=1.639
NC_035083.1	49975803	.	T	A	.	.	MAF_USDA=3.279
NC_035083.1	49975811	.	A	T	.	.	MAF_INRAE=48.101;MAF_USDA=22.353
NC_035083.1	49975861	.	A	G	.	.	MAF_USDA=13.529
NC_035083.1	49975876	.	A	T	.	.	MAF_USDA=2.459
NC_035083.1	49975940	.	A	C	.	.	MAF_USDA=3.279
NC_035083.1	49976025	.	C	T	.	.	MAF_USDA=12.353
NC_035083.1	49976046	.	T	A	.	.	MAF_USDA=3.279
NC_035083.1	49976236	.	T	C	.	.	MAF_INRAE=9.494;MAF_USDA=23.529
NC_035083.1	49976346	.	G	A	.	.	MAF_USDA=3.279
NC_035083.1	49976530	.	T	G	.	.	MAF_USDA=1.639
NC_035083.1	49976599	.	A	C	.	.	MAF_USDA=3.279
NC_035083.1	49976699	.	G	T	.	.	MAF_USDA=3.279
NC_035083.1	49976761	.	A	G	.	.	MAF_INRAE=48.101;MAF_USDA=21.765
NC_035083.1	49976814	.	G	A	.	.	MAF_INRAE=45.833;MAF_USDA=45.882
NC_035083.1	49976854	.	A	C	.	.	MAF_INRAE=46.835;MAF_USDA=21.765
NC_035083.1	49976991	.	G	T	.	.	MAF_INRAE=49.367;MAF_USDA=19.412
NC_035083.1	49977043	.	T	A	.	.	MAF_INRAE=1.667;MAF_USDA=12.5
NC_035083.1	49977099	.	A	G	.	.	MAF_INRAE=48.734;MAF_USDA=29.167
NC_035083.1	49977172	.	G	A	.	.	MAF_INRAE=3.797;MAF_USDA=24.706
NC_035083.1	49977174	.	T	A	.	.	MAF_INRAE=9.167;MAF_USDA=25.882
NC_035083.1	49977184	.	T	G	.	.	MAF_INRAE=48.734;MAF_USDA=20.0
NC_035083.1	49977200	.	A	T	.	.	MAF_INRAE=48.734;MAF_USDA=20.0
NC_035083.1	49977208	.	C	G	.	.	MAF_INRAE=48.734;MAF_USDA=20.0
NC_035083.1	49977211	.	C	A	.	.	MAF_INRAE=44.167;MAF_USDA=20.588
NC_035083.1	49977212	.	G	A	.	.	MAF_INRAE=44.167;MAF_USDA=21.765
NC_035083.1	49977256	.	G	C	.	.	MAF_USDA=1.639
NC_035083.1	49977297	.	C	G	.	.	MAF_USDA=2.459
NC_035083.1	49977335	.	G	T	.	.	MAF_USDA=2.459
NC_035083.1	49977465	.	A	C	.	.	MAF_USDA=16.667
NC_035083.1	49977794	.	A	T	.	.	MAF_INRAE=9.494;MAF_USDA=22.353
NC_035083.1	49977831	.	A	C	.	.	MAF_USDA=3.279
NC_035083.1	49977955	.	G	A	.	.	MAF_USDA=5.294
NC_035083.1	49977961	.	T	C	.	.	MAF_INRAE=46.203;MAF_USDA=17.059
NC_035083.1	49978012	.	T	G	.	.	MAF_USDA=1.639
NC_035083.1	49978020	.	T	C	.	.	MAF_INRAE=41.772;MAF_USDA=43.529
NC_035083.1	49978078	.	A	G	.	.	MAF_INRAE=6.962
NC_035083.1	49978080	.	C	T	.	.	MAF_INRAE=5.833
NC_035083.1	49978083	.	A	G	.	.	MAF_INRAE=5.833
NC_035083.1	49978087	.	C	T	.	.	MAF_USDA=11.176
NC_035083.1	49978112	.	C	A	.	.	MAF_INRAE=41.772;MAF_USDA=46.471
NC_035083.1	49978264	.	T	A	.	.	MAF_INRAE=41.772;MAF_USDA=45.882
NC_035083.1	49978271	.	A	G	.	.	MAF_INRAE=9.494;MAF_USDA=19.412
NC_035083.1	49978363	.	A	T	.	.	MAF_USDA=1.639
NC_035083.1	49978572	.	C	T	.	.	MAF_INRAE=3.333;MAF_USDA=3.279
NC_035083.1	49978604	.	C	T	.	.	MAF_USDA=1.639
NC_035083.1	49978643	.	A	C	.	.	MAF_INRAE=9.167;MAF_USDA=3.279
NC_035083.1	49978805	.	C	A	.	.	MAF_USDA=3.279
NC_035083.1	49978815	.	A	T	.	.	MAF_INRAE=31.013;MAF_USDA=7.647
NC_035083.1	49978817	.	G	A	.	.	MAF_INRAE=48.734;MAF_USDA=23.529
NC_035083.1	49978853	.	C	A	.	.	MAF_USDA=1.639
NC_035083.1	49978916	.	T	A	.	.	MAF_INRAE=48.101;MAF_USDA=20.0
NC_035083.1	49978922	.	T	A	.	.	MAF_INRAE=41.772;MAF_USDA=43.529
NC_035083.1	49979054	.	C	T	.	.	MAF_USDA=2.459
NC_035083.1	49979087	.	A	C	.	.	MAF_INRAE=37.342;MAF_USDA=20.588
NC_035083.1	49979163	.	C	A	.	.	MAF_INRAE=9.494;MAF_USDA=22.941
NC_035083.1	49979187	.	C	T	.	.	MAF_INRAE=41.772;MAF_USDA=42.941
NC_035083.1	49979287	.	T	G	.	.	MAF_INRAE=9.494;MAF_USDA=22.024
NC_035083.1	49979328	.	A	C	.	.	MAF_INRAE=10.127;MAF_USDA=22.024
NC_035083.1	49979345	.	A	C	.	.	MAF_USDA=1.667
NC_035083.1	49979356	.	T	A	.	.	MAF_INRAE=10.127
NC_035083.1	49979365	.	A	T	.	.	MAF_USDA=10.417
NC_035083.1	49979368	.	T	A	.	.	MAF_USDA=29.167
NC_035083.1	49979391	.	A	G	.	.	MAF_USDA=10.417
NC_035083.1	49979397	.	G	A	.	.	MAF_INRAE=10.127;MAF_USDA=18.75
NC_035083.1	49979409	.	C	T	.	.	MAF_USDA=47.917
NC_035083.1	49979488	.	T	C	.	.	MAF_INRAE=9.167;MAF_USDA=18.75
NC_035083.1	49979489	.	T	A	.	.	MAF_INRAE=9.167;MAF_USDA=29.412
NC_035083.1	49979522	.	G	T	.	.	MAF_INRAE=9.167;MAF_USDA=18.75
NC_035083.1	49979529	.	CG	CA	.	.	MAF_USDA=16.667
NC_035083.1	49979587	.	C	T	.	.	MAF_USDA=1.639
NC_035083.1	49979775	.	C	T	.	.	MAF_INRAE=6.962;MAF_USDA=3.279
NC_035083.1	49979796	.	C	T	.	.	MAF_INRAE=8.228;MAF_USDA=18.824
NC_035083.1	49979825	.	G	T	.	.	MAF_USDA=3.279
NC_035083.1	49979882	.	G	A	.	.	MAF_INRAE=42.405;MAF_USDA=42.771
NC_035083.1	49979896	.	C	T	.	.	MAF_INRAE=32.278;MAF_USDA=8.434
NC_035083.1	49979984	.	C	T	.	.	MAF_INRAE=48.734;MAF_USDA=22.289
NC_035083.1	49980018	.	C	T	.	.	MAF_INRAE=43.038;MAF_USDA=43.976
NC_035083.1	49980020	.	C	T	.	.	MAF_INRAE=9.167;MAF_USDA=20.482
NC_035083.1	49980021	.	T	A	.	.	MAF_INRAE=9.167;MAF_USDA=20.482
NC_035083.1	49980140	.	C	T	.	.	MAF_INRAE=48.734;MAF_USDA=22.619
NC_035083.1	49980175	.	C	A	.	.	MAF_INRAE=1.667
NC_035083.1	49980216	.	C	T	.	.	MAF_INRAE=39.241;MAF_USDA=21.765
NC_035083.1	49980222	.	T	G	.	.	MAF_INRAE=36.842;MAF_USDA=22.619
NC_035083.1	49980339	.	C	G	.	.	MAF_INRAE=5.263;MAF_USDA=18.235
NC_035083.1	49980414	.	A	T	.	.	MAF_USDA=1.639
NC_035083.1	49980484	.	A	G	.	.	MAF_INRAE=5.263
NC_035083.1	49980502	.	T	C	.	.	MAF_USDA=1.639
NC_035083.1	49980598	.	A	T	.	.	MAF_USDA=2.459
NC_035083.1	49980662	.	T	A	.	.	MAF_USDA=50.0
NC_035083.1	49980781	.	T	C	.	.	MAF_USDA=30.435
NC_035083.1	49980791	.	A	G	.	.	MAF_USDA=29.167
NC_035083.1	49980868	.	G	C	.	.	MAF_USDA=4.762
NC_035083.1	49980888	.	C	T	.	.	MAF_USDA=2.5
NC_035083.1	49980897	.	C	T	.	.	MAF_INRAE=44.304;MAF_USDA=29.167
NC_035083.1	49980906	.	A	C	.	.	MAF_INRAE=48.101;MAF_USDA=27.083
NC_035083.1	49980907	.	G	T	.	.	MAF_INRAE=43.333;MAF_USDA=27.083
NC_035083.1	49980912	.	A	C	.	.	MAF_INRAE=48.101;MAF_USDA=27.083
NC_035083.1	49980924	.	C	T	.	.	MAF_USDA=2.459
NC_035083.1	49980958	.	T	C	.	.	MAF_USDA=3.279
NC_035083.1	49980968	.	C	A	.	.	MAF_INRAE=48.101;MAF_USDA=19.048
NC_035083.1	49980970	.	A	G	.	.	MAF_INRAE=43.333;MAF_USDA=17.262
NC_035083.1	49981023	.	C	T	.	.	MAF_USDA=2.459
NC_035083.1	49981158	.	C	T	.	.	MAF_USDA=2.459
NC_035083.1	49981186	.	A	G	.	.	MAF_INRAE=8.228;MAF_USDA=17.647
NC_035083.1	49981199	.	T	A	.	.	MAF_USDA=2.459
NC_035083.1	49981219	.	A	G	.	.	MAF_INRAE=8.861;MAF_USDA=17.647
NC_035083.1	49981251	.	A	G	.	.	MAF_INRAE=44.167;MAF_USDA=20.588
NC_035083.1	49981285	.	G	A	.	.	MAF_INRAE=5.263;MAF_USDA=8.197
NC_035083.1	49981330	.	G	A	.	.	MAF_USDA=4.918
NC_035083.1	49981453	.	A	C	.	.	MAF_USDA=3.279
NC_035083.1	49981495	.	A	G	.	.	MAF_INRAE=48.734;MAF_USDA=18.824
NC_035083.1	49981515	.	G	A	.	.	MAF_USDA=6.471
NC_035083.1	49981545	.	C	T	.	.	MAF_INRAE=8.228;MAF_USDA=18.235
NC_035083.1	49981598	.	G	T	.	.	MAF_INRAE=8.228;MAF_USDA=17.647
NC_035083.1	49981628	.	G	A	.	.	MAF_USDA=1.639
NC_035083.1	49981704	.	G	A	.	.	MAF_INRAE=30.38;MAF_USDA=7.059
NC_035083.1	49981742	.	G	T	.	.	MAF_INRAE=1.667;MAF_USDA=10.417
NC_035083.1	49981768	.	G	A	.	.	MAF_USDA=2.459
NC_035083.1	49981783	.	C	A	.	.	MAF_USDA=2.459
NC_035083.1	49981791	.	A	T	.	.	MAF_USDA=17.647
NC_035083.1	49981804	.	G	A	.	.	MAF_INRAE=5.063
NC_035083.1	49981845	.	T	C	.	.	MAF_INRAE=10.0;MAF_USDA=20.0
NC_035083.1	49981866	.	T	A	.	.	MAF_INRAE=5.263;MAF_USDA=7.377
NC_035083.1	49981884	.	C	T	.	.	MAF_INRAE=41.772;MAF_USDA=47.917
NC_035083.1	49981908	.	G	A	.	.	MAF_USDA=2.459
NC_035083.1	49981933	.	G	T	.	.	MAF_INRAE=5.263;MAF_USDA=6.557
NC_035083.1	49981941	.	C	T	.	.	MAF_USDA=2.459
NC_035083.1	49981958	.	T	C	.	.	MAF_INRAE=10.0
NC_035083.1	49981967	.	G	A	.	.	MAF_INRAE=10.0
NC_035083.1	49981972	.	A	C	.	.	MAF_INRAE=45.0
NC_035083.1	49981980	.	T	C	.	.	MAF_INRAE=10.0
NC_035083.1	49981984	.	T	C	.	.	MAF_INRAE=46.667;MAF_USDA=45.833
NC_035083.1	49981996	.	G	A	.	.	MAF_INRAE=44.167;MAF_USDA=29.167
NC_035083.1	49981999	.	C	T	.	.	MAF_INRAE=9.167;MAF_USDA=18.75
NC_035083.1	49982066	.	T	C	.	.	MAF_USDA=3.279
NC_035083.1	49982091	.	A	T	.	.	MAF_INRAE=8.228;MAF_USDA=18.824
NC_035083.1	49982095	.	C	T	.	.	MAF_INRAE=46.667;MAF_USDA=42.941
NC_035083.1	49982164	.	T	C	.	.	MAF_USDA=19.412
NC_035083.1	49982187	.	T	A	.	.	MAF_USDA=20.833
NC_035083.1	49982279	.	T	G	.	.	MAF_USDA=33.333
NC_035083.1	49982285	.	G	A	.	.	MAF_USDA=35.417
NC_035083.1	49982335	.	T	A	.	.	MAF_INRAE=44.937;MAF_USDA=17.857
NC_035083.1	49982393	.	G	T	.	.	MAF_USDA=1.639
NC_035083.1	49982398	.	T	G	.	.	MAF_USDA=1.639
NC_035083.1	49982480	.	G	A	.	.	MAF_USDA=2.459
NC_035083.1	49982500	.	T	C	.	.	MAF_INRAE=3.797;MAF_USDA=15.882
NC_035083.1	49982518	.	A	G	.	.	MAF_USDA=2.459
NC_035083.1	49982553	.	T	C	.	.	MAF_USDA=3.279
NC_035083.1	49982576	.	G	T	.	.	MAF_USDA=16.667
NC_035083.1	49982594	.	C	G	.	.	MAF_USDA=15.294
NC_035083.1	49982607	.	T	C	.	.	MAF_USDA=2.459
NC_035083.1	49982621	.	G	A	.	.	MAF_INRAE=12.025
NC_035083.1	49982669	.	A	G	.	.	MAF_INRAE=49.367;MAF_USDA=24.118
NC_035083.1	49982751	.	C	T	.	.	MAF_INRAE=2.532;MAF_USDA=1.639
NC_035083.1	49982788	.	T	G	.	.	MAF_INRAE=38.608;MAF_USDA=20.0
NC_035083.1	49982792	.	T	G	.	.	MAF_INRAE=9.167;MAF_USDA=17.059
NC_035083.1	49982796	.	T	G	.	.	MAF_INRAE=10.0;MAF_USDA=17.059
NC_035083.1	49982864	.	A	T	.	.	MAF_USDA=3.279
NC_035083.1	49982867	.	T	A	.	.	MAF_USDA=3.279
NC_035083.1	49982886	.	G	A	.	.	MAF_USDA=4.918
NC_035083.1	49982896	.	G	C	.	.	MAF_INRAE=5.263;MAF_USDA=7.377
NC_035083.1	49982913	.	G	A	.	.	MAF_INRAE=1.667;MAF_USDA=10.417
NC_035083.1	49982931	.	A	G	.	.	MAF_INRAE=1.667;MAF_USDA=10.417
NC_035083.1	49982977	.	T	G	.	.	MAF_INRAE=7.595;MAF_USDA=17.059
NC_035083.1	49983018	.	A	G	.	.	MAF_USDA=3.279
NC_035083.1	49983052	.	A	T	.	.	MAF_USDA=4.098
NC_035083.1	49983101	.	T	C	.	.	MAF_INRAE=9.167;MAF_USDA=17.059
NC_035083.1	49983115	.	G	T	.	.	MAF_USDA=7.377
NC_035083.1	49983139	.	A	T	.	.	MAF_USDA=20.833
NC_035083.1	49983222	.	T	G	.	.	MAF_INRAE=47.468;MAF_USDA=24.118
NC_035083.1	49983314	.	A	T	.	.	MAF_INRAE=47.5
NC_035083.1	49983325	.	G	T	.	.	MAF_INRAE=5.263;MAF_USDA=7.377
NC_035083.1	49983363	.	A	G	.	.	MAF_INRAE=9.494;MAF_USDA=17.059
NC_035083.1	49983364	.	A	G	.	.	MAF_INRAE=10.833;MAF_USDA=17.059
NC_035083.1	49983599	.	T	A	.	.	MAF_USDA=3.279
NC_035083.1	49983715	.	G	T	.	.	MAF_INRAE=8.228;MAF_USDA=17.059
NC_035083.1	49983781	.	T	C	.	.	MAF_INRAE=8.228;MAF_USDA=18.824
NC_035083.1	49983808	.	T	G	.	.	MAF_INRAE=44.937;MAF_USDA=17.059
NC_035083.1	49983809	.	G	T	.	.	MAF_INRAE=43.038;MAF_USDA=42.353
NC_035083.1	49983893	.	T	G	.	.	MAF_USDA=2.459
NC_035083.1	49983895	.	A	T	.	.	MAF_INRAE=3.797;MAF_USDA=7.647
NC_035083.1	49983941	.	G	T	.	.	MAF_INRAE=42.405;MAF_USDA=44.118
NC_035083.1	49983999	.	A	C	.	.	MAF_INRAE=41.139;MAF_USDA=41.765
NC_035083.1	49984002	.	G	T	.	.	MAF_INRAE=10.0;MAF_USDA=17.647
NC_035083.1	49984179	.	T	C	.	.	MAF_INRAE=47.468;MAF_USDA=16.471
NC_035083.1	49984204	.	A	G	.	.	MAF_USDA=3.279
NC_035083.1	49984210	.	T	C	.	.	MAF_USDA=2.459
NC_035083.1	49984263	.	T	C	.	.	MAF_USDA=16.667
NC_035083.1	49984314	.	T	G	.	.	MAF_INRAE=8.861;MAF_USDA=14.706
NC_035083.1	49984345	.	T	C	.	.	MAF_INRAE=3.333;MAF_USDA=4.098
NC_035083.1	49984547	.	G	A	.	.	MAF_INRAE=44.937;MAF_USDA=17.059
NC_035083.1	49984648	.	C	G	.	.	MAF_INRAE=5.063;MAF_USDA=43.529
NC_035083.1	49984723	.	G	T	.	.	MAF_USDA=1.639
NC_035083.1	49984801	.	T	G	.	.	MAF_USDA=1.639
NC_035083.1	49984802	.	C	A	.	.	MAF_USDA=3.279
NC_035083.1	49984847	.	A	G	.	.	MAF_INRAE=9.167
NC_035083.1	49984935	.	A	C	.	.	MAF_USDA=11.176
NC_035083.1	49985023	.	T	A	.	.	MAF_INRAE=5.263
NC_035083.1	49985025	.	A	C	.	.	MAF_USDA=14.583
NC_035083.1	49985026	.	A	T	.	.	MAF_INRAE=5.063;MAF_USDA=16.667
NC_035083.1	49985028	.	A	T	.	.	MAF_USDA=39.583
NC_035083.1	49985029	.	T	A	.	.	MAF_USDA=8.333
NC_035083.1	49985030	.	T	A	.	.	MAF_USDA=10.417
NC_035083.1	49985031	.	T	A	.	.	MAF_USDA=10.417
NC_035083.1	49985032	.	T	A	.	.	MAF_USDA=10.417
NC_035083.1	49985033	.	T	A	.	.	MAF_USDA=10.417
NC_035083.1	49985034	.	T	A	.	.	MAF_USDA=10.417
NC_035083.1	49985037	.	T	A	.	.	MAF_INRAE=36.667;MAF_USDA=10.417
NC_035083.1	49985043	.	T	A	.	.	MAF_INRAE=31.646;MAF_USDA=12.353
NC_035083.1	49985162	.	G	T	.	.	MAF_USDA=4.918
NC_035083.1	49985170	.	T	A	.	.	MAF_USDA=1.639
NC_035083.1	49985182	.	G	T	.	.	MAF_USDA=3.279
NC_035083.1	49985187	.	G	T	.	.	MAF_USDA=3.279
NC_035083.1	49985214	.	T	C	.	.	MAF_INRAE=5.833
NC_035083.1	49985231	.	G	C	.	.	MAF_INRAE=1.667;MAF_USDA=10.417
NC_035083.1	49985254	.	A	G	.	.	MAF_INRAE=5.063;MAF_USDA=18.75
NC_035083.1	49985265	.	C	A	.	.	MAF_USDA=3.279
NC_035083.1	49985329	.	G	A	.	.	MAF_USDA=14.583
NC_035083.1	49985367	.	G	A	.	.	MAF_USDA=2.459
NC_035083.1	49985382	.	G	T	.	.	MAF_USDA=5.738
NC_035083.1	49985461	.	T	C	.	.	MAF_USDA=3.279
NC_035083.1	49985470	.	G	T	.	.	MAF_USDA=3.279
NC_035083.1	49985487	.	T	A	.	.	MAF_INRAE=10.0;MAF_USDA=18.75
NC_035083.1	49985495	.	A	T	.	.	MAF_USDA=16.667
NC_035083.1	49985510	.	A	G	.	.	MAF_INRAE=44.937;MAF_USDA=44.118
NC_035083.1	49985651	.	A	G	.	.	MAF_USDA=2.459
NC_035083.1	49985669	.	G	C	.	.	MAF_USDA=10.417
NC_035083.1	49985704	.	C	T	.	.	MAF_USDA=4.918
NC_035083.1	49985928	.	C	T	.	.	MAF_USDA=6.557
NC_035083.1	49985970	.	C	T	.	.	MAF_USDA=4.098
NC_035083.1	49985972	.	C	G	.	.	MAF_USDA=1.639
NC_035083.1	49985994	.	A	G	.	.	MAF_INRAE=47.468;MAF_USDA=20.0
NC_035083.1	49986013	.	C	G	.	.	MAF_USDA=3.279
NC_035083.1	49986044	.	A	C	.	.	MAF_INRAE=9.167
NC_035083.1	49986082	.	A	T	.	.	MAF_USDA=5.882
NC_035083.1	49986113	.	G	A	.	.	MAF_USDA=2.459
NC_035083.1	49986136	.	C	T	.	.	MAF_USDA=2.459
NC_035083.1	49986155	.	C	A	.	.	MAF_INRAE=39.873;MAF_USDA=17.059
NC_035083.1	49986218	.	A	G	.	.	MAF_USDA=4.918
NC_035083.1	49986232	.	G	C	.	.	MAF_INRAE=10.833;MAF_USDA=10.0
NC_035083.1	49986332	.	T	G	.	.	MAF_USDA=3.279
NC_035083.1	49986386	.	C	A	.	.	MAF_INRAE=15.789;MAF_USDA=10.119
NC_035083.1	49986389	.	G	A	.	.	MAF_USDA=9.524
NC_035083.1	49986394	.	A	C	.	.	MAF_INRAE=10.526;MAF_USDA=20.482
NC_035083.1	49986406	.	C	T	.	.	MAF_INRAE=10.526;MAF_USDA=20.833
NC_035083.1	49986416	.	A	T	.	.	MAF_USDA=18.75
NC_035083.1	49986471	.	C	A	.	.	MAF_USDA=5.882
NC_035083.1	49986503	.	C	G	.	.	MAF_USDA=2.459
NC_035083.1	49986572	.	C	T	.	.	MAF_USDA=16.667
NC_035083.1	49986580	.	T	C	.	.	MAF_USDA=3.333
NC_035083.1	49986727	.	G	A	.	.	MAF_USDA=1.639
NC_035083.1	49986745	.	C	T	.	.	MAF_USDA=3.279
NC_035083.1	49986782	.	C	T	.	.	MAF_USDA=5.882
NC_035083.1	49986801	.	T	C	.	.	MAF_USDA=2.459
NC_035083.1	49986850	.	T	A	.	.	MAF_USDA=3.279
NC_035083.1	49986864	.	C	T	.	.	MAF_INRAE=13.291;MAF_USDA=43.529
NC_035083.1	49986912	.	A	T	.	.	MAF_USDA=2.459
NC_035083.1	49986948	.	C	T	.	.	MAF_USDA=1.639
NC_035083.1	49987018	.	G	T	.	.	MAF_INRAE=5.263
NC_035083.1	49987077	.	A	C	.	.	MAF_USDA=2.459
NC_035083.1	49987090	.	A	C	.	.	MAF_USDA=2.459
NC_035083.1	49987172	.	C	A	.	.	MAF_INRAE=1.667;MAF_USDA=16.471
NC_035083.1	49987474	.	A	G	.	.	MAF_USDA=3.279
NC_035083.1	49987486	.	A	T	.	.	MAF_USDA=8.197
NC_035083.1	49987532	.	A	C	.	.	MAF_USDA=4.098
NC_035083.1	49987551	.	C	T	.	.	MAF_INRAE=13.291;MAF_USDA=41.765
NC_035083.1	49987640	.	T	A	.	.	MAF_INRAE=44.304;MAF_USDA=18.824
NC_035083.1	49987696	.	G	T	.	.	MAF_USDA=24.118
NC_035083.1	49987809	.	T	G	.	.	MAF_INRAE=46.835;MAF_USDA=17.647
NC_035083.1	49987916	.	T	G	.	.	MAF_INRAE=2.532;MAF_USDA=17.647
NC_035083.1	49987917	.	T	G	.	.	MAF_INRAE=3.333
NC_035083.1	49988065	.	C	T	.	.	MAF_INRAE=5.0;MAF_USDA=11.176
NC_035083.1	49988104	.	A	C	.	.	MAF_USDA=2.459
NC_035083.1	49988105	.	A	C	.	.	MAF_USDA=2.459
NC_035083.1	49988160	.	G	T	.	.	MAF_USDA=3.279
NC_035083.1	49988187	.	G	A	.	.	MAF_INRAE=1.667;MAF_USDA=4.118
NC_035083.1	49988243	.	G	A	.	.	MAF_USDA=1.639
NC_035083.1	49988289	.	A	C	.	.	MAF_USDA=2.459
NC_035083.1	49988314	.	C	T	.	.	MAF_INRAE=1.667;MAF_USDA=12.5
NC_035083.1	49988351	.	T	C	.	.	MAF_INRAE=22.152;MAF_USDA=41.765
NC_035083.1	49988398	.	G	T	.	.	MAF_USDA=2.459
NC_035083.1	49988470	.	G	T	.	.	MAF_INRAE=8.228;MAF_USDA=11.765
NC_035083.1	49988535	.	A	G	.	.	MAF_USDA=5.294
NC_035083.1	49988659	.	C	A	.	.	MAF_USDA=1.639
NC_035083.1	49988660	.	C	A	.	.	MAF_USDA=1.639
NC_035083.1	49988732	.	G	T	.	.	MAF_USDA=5.882
NC_035083.1	49988747	.	C	A	.	.	MAF_INRAE=12.025
NC_035083.1	49988770	.	A	G	.	.	MAF_INRAE=47.468;MAF_USDA=17.647
NC_035083.1	49988774	.	A	T	.	.	MAF_INRAE=6.329;MAF_USDA=1.639
NC_035083.1	49988946	.	C	T	.	.	MAF_USDA=8.235
NC_035083.1	49988992	.	A	C	.	.	MAF_USDA=8.197
NC_035083.1	49989053	.	T	C	.	.	MAF_USDA=7.647
NC_035083.1	49989195	.	G	A	.	.	MAF_USDA=1.639
NC_035083.1	49989274	.	G	T	.	.	MAF_USDA=14.583
NC_035083.1	49989279	.	G	T	.	.	MAF_INRAE=2.532;MAF_USDA=2.459
NC_035083.1	49989298	.	G	T	.	.	MAF_INRAE=31.013;MAF_USDA=14.706
NC_035083.1	49989358	.	A	T	.	.	MAF_USDA=3.529
NC_035083.1	49989433	.	A	G	.	.	MAF_USDA=2.459
NC_035083.1	49989476	.	C	T	.	.	MAF_USDA=3.279
NC_035083.1	49989594	.	T	C	.	.	MAF_INRAE=22.152;MAF_USDA=42.941
NC_035083.1	49989596	.	C	G	.	.	MAF_USDA=5.294
NC_035083.1	49989624	.	C	A	.	.	MAF_INRAE=46.835;MAF_USDA=17.647
NC_035083.1	49989684	.	G	A	.	.	MAF_USDA=1.639
NC_035083.1	49989710	.	G	A	.	.	MAF_INRAE=12.025
NC_035083.1	49989782	.	C	A	.	.	MAF_USDA=1.639
NC_035083.1	49989870	.	G	T	.	.	MAF_USDA=1.639
NC_035083.1	49989871	.	G	T	.	.	MAF_USDA=1.639
NC_035083.1	49990040	.	G	T	.	.	MAF_USDA=1.639
NC_035083.1	49990083	.	C	T	.	.	MAF_USDA=6.557
NC_035083.1	49990185	.	A	G	.	.	MAF_INRAE=47.468;MAF_USDA=16.471
NC_035083.1	49990222	.	A	G	.	.	MAF_USDA=3.279
NC_035083.1	49990294	.	C	T	.	.	MAF_INRAE=30.38;MAF_USDA=9.836
NC_035083.1	49990419	.	T	C	.	.	MAF_INRAE=5.0
NC_035083.1	49990422	.	T	A	.	.	MAF_INRAE=16.456
NC_035083.1	49990425	.	T	A	.	.	MAF_INRAE=30.833;MAF_USDA=29.167
NC_035083.1	49990432	.	T	A	.	.	MAF_INRAE=32.278;MAF_USDA=10.417
NC_035083.1	49990562	.	A	C	.	.	MAF_USDA=2.459
NC_035083.1	49990570	.	A	G	.	.	MAF_INRAE=5.263
NC_035083.1	49990789	.	A	T	.	.	MAF_USDA=1.639
NC_035083.1	49990974	.	A	G	.	.	MAF_INRAE=31.013;MAF_USDA=10.417
NC_035083.1	49991233	.	T	G	.	.	MAF_INRAE=30.38;MAF_USDA=14.706
NC_035083.1	49991272	.	C	A	.	.	MAF_INRAE=8.228;MAF_USDA=1.639
NC_035083.1	49991327	.	A	G	.	.	MAF_USDA=4.918
NC_035083.1	49991392	.	G	A	.	.	MAF_USDA=8.235
NC_035083.1	49991401	.	G	A	.	.	MAF_USDA=6.471
NC_035083.1	49991496	.	G	T	.	.	MAF_INRAE=2.532;MAF_USDA=5.738
NC_035083.1	49991532	.	G	C	.	.	MAF_USDA=2.459
NC_035083.1	49991721	.	G	A	.	.	MAF_USDA=7.377
NC_035083.1	49991750	.	T	A	.	.	MAF_USDA=5.882
NC_035083.1	49991848	.	T	A	.	.	MAF_INRAE=31.013;MAF_USDA=31.765
NC_035083.1	49991854	.	T	C	.	.	MAF_USDA=8.197
NC_035083.1	49991983	.	G	A	.	.	MAF_INRAE=30.38;MAF_USDA=25.294
NC_035083.1	49991998	.	A	T	.	.	MAF_USDA=3.279
NC_035083.1	49992008	.	G	A	.	.	MAF_USDA=4.918
NC_035083.1	49992130	.	T	C	.	.	MAF_USDA=1.639
NC_035083.1	49992132	.	T	G	.	.	MAF_USDA=1.639
NC_035083.1	49992164	.	A	C	.	.	MAF_USDA=2.459
NC_035083.1	49992197	.	C	T	.	.	MAF_USDA=8.824
NC_035083.1	49992286	.	G	T	.	.	MAF_USDA=7.059
NC_035083.1	49992324	.	T	G	.	.	MAF_INRAE=31.013;MAF_USDA=14.118
NC_035083.1	49992379	.	C	T	.	.	MAF_INRAE=31.013;MAF_USDA=10.588
NC_035083.1	49992410	.	C	A	.	.	MAF_INRAE=1.667;MAF_USDA=10.588
NC_035083.1	49992439	.	T	A	.	.	MAF_USDA=3.279
NC_035083.1	49992512	.	G	A	.	.	MAF_INRAE=17.722;MAF_USDA=25.882
NC_035083.1	49992584	.	T	G	.	.	MAF_INRAE=6.962;MAF_USDA=1.639
NC_035083.1	49992857	.	G	A	.	.	MAF_INRAE=9.167
NC_035083.1	49992883	.	T	A	.	.	MAF_INRAE=33.333;MAF_USDA=17.059
NC_035083.1	49992940	.	G	T	.	.	MAF_USDA=1.639
NC_035083.1	49993114	.	C	A	.	.	MAF_INRAE=6.962;MAF_USDA=1.639
NC_035083.1	49993201	.	C	T	.	.	MAF_INRAE=1.667;MAF_USDA=10.588
NC_035083.1	49993501	.	C	T	.	.	MAF_USDA=5.294
NC_035083.1	49993587	.	G	T	.	.	MAF_USDA=7.5
NC_035083.1	49993602	.	T	C	.	.	MAF_INRAE=31.013;MAF_USDA=8.333
NC_035083.1	49993605	.	A	G	.	.	MAF_INRAE=6.962
NC_035083.1	49993670	.	A	G	.	.	MAF_USDA=2.459
NC_035083.1	49993693	.	T	G	.	.	MAF_INRAE=2.532;MAF_USDA=4.098
NC_035083.1	49993763	.	C	T	.	.	MAF_USDA=3.279
NC_035083.1	49993787	.	C	A	.	.	MAF_USDA=2.459
NC_035083.1	49993855	.	T	G	.	.	MAF_USDA=5.882
NC_035083.1	49993896	.	G	A	.	.	MAF_USDA=16.667
NC_035083.1	49993905	.	G	A	.	.	MAF_USDA=8.235
NC_035083.1	49993973	.	A	T	.	.	MAF_INRAE=5.833;MAF_USDA=25.882
NC_035083.1	49994017	.	C	A	.	.	MAF_USDA=7.377
NC_035083.1	49994072	.	T	G	.	.	MAF_INRAE=5.0;MAF_USDA=26.471
NC_035083.1	49994087	.	G	A	.	.	MAF_USDA=7.647
NC_035083.1	49994088	.	G	A	.	.	MAF_INRAE=5.0;MAF_USDA=25.882
NC_035083.1	49994311	.	T	C	.	.	MAF_USDA=2.459
NC_035083.1	49994346	.	C	T	.	.	MAF_USDA=1.639
NC_035083.1	49994375	.	T	A	.	.	MAF_INRAE=5.0;MAF_USDA=24.118
NC_035083.1	49994404	.	A	G	.	.	MAF_USDA=8.235
NC_035083.1	49994417	.	G	A	.	.	MAF_USDA=3.279
NC_035083.1	49994423	.	G	A	.	.	MAF_USDA=1.639
NC_035083.1	49994438	.	C	T	.	.	MAF_USDA=8.235
NC_035083.1	49994578	.	A	G	.	.	MAF_USDA=1.639
NC_035083.1	49994641	.	C	T	.	.	MAF_INRAE=3.333;MAF_USDA=5.738
NC_035083.1	49994705	.	A	C	.	.	MAF_USDA=1.639
NC_035083.1	49994721	.	T	A	.	.	MAF_USDA=2.459
NC_035083.1	49994728	.	A	G	.	.	MAF_INRAE=48.734;MAF_USDA=44.706
NC_035083.1	49994737	.	A	T	.	.	MAF_INRAE=1.667;MAF_USDA=10.417
NC_035083.1	49994765	.	C	T	.	.	MAF_USDA=8.235
NC_035083.1	49994783	.	G	T	.	.	MAF_INRAE=9.494
NC_035083.1	49994850	.	T	A	.	.	MAF_USDA=5.882
NC_035083.1	49994856	.	G	C	.	.	MAF_INRAE=9.167
NC_035083.1	49994883	.	C	A	.	.	MAF_USDA=5.882
NC_035083.1	49994900	.	G	A	.	.	MAF_INRAE=5.263
NC_035083.1	49994961	.	G	T	.	.	MAF_USDA=3.279
NC_035083.1	49995008	.	T	C	.	.	MAF_INRAE=33.544;MAF_USDA=17.059
NC_035083.1	49995013	.	T	C	.	.	MAF_USDA=4.098
NC_035083.1	49995057	.	T	A	.	.	MAF_INRAE=1.667;MAF_USDA=11.765
NC_035083.1	49995058	.	T	A	.	.	MAF_INRAE=3.333;MAF_USDA=22.353
NC_035083.1	49995065	.	T	A	.	.	MAF_USDA=1.639
NC_035083.1	49995069	.	T	A	.	.	MAF_USDA=5.294
NC_035083.1	49995070	.	A	T	.	.	MAF_USDA=8.824
NC_035083.1	49995072	.	T	A	.	.	MAF_USDA=5.294
NC_035083.1	49995073	.	T	A	.	.	MAF_USDA=4.706
NC_035083.1	49995074	.	T	A	.	.	MAF_USDA=2.459
NC_035083.1	49995075	.	T	A	.	.	MAF_USDA=1.639
NC_035083.1	49995168	.	G	C	.	.	MAF_USDA=8.235
NC_035083.1	49995169	.	T	C	.	.	MAF_USDA=2.459
NC_035083.1	49995171	.	C	A	.	.	MAF_USDA=2.459
NC_035083.1	49995269	.	T	C	.	.	MAF_USDA=5.952
NC_035083.1	49995284	.	C	T	.	.	MAF_USDA=7.5
NC_035083.1	49995324	.	A	G	.	.	MAF_INRAE=5.0;MAF_USDA=25.0
NC_035083.1	49995326	.	C	A	.	.	MAF_INRAE=9.167
NC_035083.1	49995384	.	A	C	.	.	MAF_INRAE=47.468;MAF_USDA=17.857
NC_035083.1	49995499	.	G	A	.	.	MAF_INRAE=5.263
NC_035083.1	49995584	.	C	T	.	.	MAF_INRAE=12.025
NC_035083.1	49995627	.	C	T	.	.	MAF_USDA=2.459
NC_035083.1	49995629	.	G	A	.	.	MAF_INRAE=3.333;MAF_USDA=3.279
NC_035083.1	49995643	.	C	T	.	.	MAF_USDA=2.459
NC_035083.1	49995655	.	G	A	.	.	MAF_INRAE=2.532;MAF_USDA=2.459
NC_035083.1	49995688	.	C	T	.	.	MAF_INRAE=17.722;MAF_USDA=26.19
NC_035083.1	49995698	.	G	A	.	.	MAF_USDA=2.5
NC_035083.1	49995826	.	C	A	.	.	MAF_INRAE=9.167
NC_035083.1	49995949	.	T	C	.	.	MAF_USDA=2.459
NC_035083.1	49996104	.	G	T	.	.	MAF_USDA=16.667
NC_035083.1	49996109	.	T	G	.	.	MAF_INRAE=5.0;MAF_USDA=26.19
NC_035083.1	49996126	.	G	T	.	.	MAF_INRAE=1.667;MAF_USDA=10.417
NC_035083.1	49996240	.	C	T	.	.	MAF_USDA=5.882
NC_035083.1	49996380	.	C	T	.	.	MAF_USDA=4.098
NC_035083.1	49996382	.	T	A	.	.	MAF_USDA=7.377
NC_035083.1	49996461	.	T	A	.	.	MAF_INRAE=46.835;MAF_USDA=25.882
NC_035083.1	49996466	.	C	A	.	.	MAF_INRAE=46.835;MAF_USDA=25.294
NC_035083.1	49996511	.	C	T	.	.	MAF_USDA=2.459
NC_035083.1	49996568	.	A	T	.	.	MAF_USDA=5.882
NC_035083.1	49996583	.	C	T	.	.	MAF_USDA=7.377
NC_035083.1	49996646	.	G	A	.	.	MAF_INRAE=46.835;MAF_USDA=26.471
NC_035083.1	49996662	.	G	A	.	.	MAF_INRAE=9.167
NC_035083.1	49996697	.	C	T	.	.	MAF_INRAE=5.0;MAF_USDA=15.294
NC_035083.1	49996705	.	T	A	.	.	MAF_USDA=3.279
NC_035083.1	49996710	.	A	T	.	.	MAF_USDA=1.639
NC_035083.1	49996717	.	G	A	.	.	MAF_USDA=2.459
NC_035083.1	49996747	.	T	A	.	.	MAF_INRAE=48.734;MAF_USDA=46.471
NC_035083.1	49996821	.	G	A	.	.	MAF_INRAE=47.468;MAF_USDA=25.882
NC_035083.1	49996835	.	G	A	.	.	MAF_INRAE=47.468;MAF_USDA=27.059
NC_035083.1	49996900	.	G	A	.	.	MAF_USDA=5.294
NC_035083.1	49996919	.	G	T	.	.	MAF_INRAE=2.532
NC_035083.1	49996964	.	G	A	.	.	MAF_INRAE=47.468;MAF_USDA=25.882
NC_035083.1	49997019	.	G	A	.	.	MAF_USDA=5.882
NC_035083.1	49997194	.	C	T	.	.	MAF_INRAE=31.013;MAF_USDA=14.118
NC_035083.1	49997195	.	G	A	.	.	MAF_USDA=4.098
NC_035083.1	49997207	.	G	T	.	.	MAF_USDA=2.459
NC_035083.1	49997286	.	T	C	.	.	MAF_INRAE=47.468;MAF_USDA=27.647
NC_035083.1	49997400	.	C	T	.	.	MAF_INRAE=10.526;MAF_USDA=7.647
NC_035083.1	49997436	.	G	A	.	.	MAF_USDA=2.459
NC_035083.1	49997471	.	G	A	.	.	MAF_USDA=4.918
NC_035083.1	49997496	.	G	A	.	.	MAF_USDA=3.279
NC_035083.1	49997507	.	A	C	.	.	MAF_USDA=39.583
NC_035083.1	49997509	.	T	C	.	.	MAF_INRAE=41.667;MAF_USDA=43.75
NC_035083.1	49997542	.	T	C	.	.	MAF_INRAE=46.835;MAF_USDA=25.882
NC_035083.1	49997544	.	C	G	.	.	MAF_INRAE=40.0;MAF_USDA=27.059
NC_035083.1	49997662	.	C	G	.	.	MAF_USDA=2.459
NC_035083.1	49997677	.	G	A	.	.	MAF_INRAE=7.895
NC_035083.1	49997683	.	G	T	.	.	MAF_INRAE=5.833;MAF_USDA=34.706
NC_035083.1	49997782	.	G	C	.	.	MAF_INRAE=5.263
NC_035083.1	49997803	.	C	A	.	.	MAF_USDA=2.459
NC_035083.1	49997826	.	C	A	.	.	MAF_INRAE=2.532;MAF_USDA=5.738
NC_035083.1	49997886	.	A	T	.	.	MAF_USDA=1.639
NC_035083.1	49997891	.	G	T	.	.	MAF_INRAE=45.57;MAF_USDA=25.882
NC_035083.1	49997901	.	C	A	.	.	MAF_INRAE=45.57;MAF_USDA=43.75
NC_035083.1	49997904	.	A	T	.	.	MAF_USDA=43.75
NC_035083.1	49997917	.	A	T	.	.	MAF_INRAE=9.494;MAF_USDA=4.167
NC_035083.1	49998021	.	C	G	.	.	MAF_USDA=1.639
NC_035083.1	49998033	.	C	T	.	.	MAF_INRAE=41.772;MAF_USDA=44.706
NC_035083.1	49998056	.	G	C	.	.	MAF_INRAE=5.0;MAF_USDA=21.765
NC_035083.1	49998072	.	C	T	.	.	MAF_INRAE=47.468;MAF_USDA=29.167
NC_035083.1	49998078	.	C	T	.	.	MAF_INRAE=47.468;MAF_USDA=25.294
NC_035083.1	49998102	.	T	A	.	.	MAF_USDA=41.667
NC_035083.1	49998110	.	T	C	.	.	MAF_INRAE=9.494;MAF_USDA=7.377
NC_035083.1	49998150	.	C	A	.	.	MAF_USDA=2.459
NC_035083.1	49998251	.	T	C	.	.	MAF_INRAE=47.468;MAF_USDA=26.471
NC_035083.1	49998266	.	T	C	.	.	MAF_USDA=3.279
NC_035083.1	49998306	.	C	A	.	.	MAF_USDA=29.167
NC_035083.1	49998340	.	A	G	.	.	MAF_INRAE=31.579;MAF_USDA=25.882
NC_035083.1	49998350	.	A	G	.	.	MAF_USDA=25.882
NC_035083.1	49998357	.	A	G	.	.	MAF_USDA=19.277
NC_035083.1	49998358	.	T	A	.	.	MAF_USDA=18.75
NC_035083.1	49998362	.	T	A	.	.	MAF_USDA=10.417
NC_035083.1	49998384	.	T	A	.	.	MAF_USDA=8.235
NC_035083.1	49998419	.	A	C	.	.	MAF_USDA=2.459
NC_035083.1	49998433	.	A	T	.	.	MAF_USDA=2.459
NC_035083.1	49998467	.	T	C	.	.	MAF_USDA=8.235
NC_035083.1	49998517	.	T	A	.	.	MAF_USDA=5.294
NC_035083.1	49998530	.	A	G	.	.	MAF_USDA=8.235
NC_035083.1	49998543	.	G	A	.	.	MAF_USDA=43.75
NC_035083.1	49998617	.	G	A	.	.	MAF_INRAE=12.025
NC_035083.1	49998681	.	C	G	.	.	MAF_USDA=2.459
NC_035083.1	49998779	.	A	T	.	.	MAF_INRAE=49.367;MAF_USDA=31.765
NC_035083.1	49998823	.	C	A	.	.	MAF_USDA=2.459
NC_035083.1	49998852	.	C	T	.	.	MAF_INRAE=37.975;MAF_USDA=10.417
NC_035083.1	49998857	.	T	A	.	.	MAF_USDA=10.417
NC_035083.1	49998870	.	A	C	.	.	MAF_INRAE=37.975;MAF_USDA=11.765
NC_035083.1	49998893	.	G	T	.	.	MAF_USDA=9.412
NC_035083.1	49998899	.	C	T	.	.	MAF_INRAE=48.734;MAF_USDA=38.824
NC_035083.1	49998922	.	G	T	.	.	MAF_INRAE=3.333;MAF_USDA=3.279
NC_035083.1	49998936	.	C	A	.	.	MAF_INRAE=9.167
NC_035083.1	49998961	.	C	T	.	.	MAF_USDA=1.639
NC_035083.1	49998962	.	G	A	.	.	MAF_INRAE=31.013;MAF_USDA=10.588
NC_035083.1	49998991	.	G	A	.	.	MAF_INRAE=3.333;MAF_USDA=12.941
NC_035083.1	49999017	.	C	A	.	.	MAF_INRAE=2.532
NC_035083.1	49999111	.	G	A	.	.	MAF_INRAE=44.937;MAF_USDA=14.118
NC_035083.1	49999160	.	C	A	.	.	MAF_INRAE=44.937;MAF_USDA=11.765
NC_035083.1	49999259	.	T	C	.	.	MAF_USDA=12.5
NC_035083.1	49999314	.	C	T	.	.	MAF_USDA=21.176
NC_035083.1	49999382	.	T	G	.	.	MAF_USDA=2.083
NC_035083.1	49999456	.	A	C	.	.	MAF_INRAE=5.263
NC_035083.1	49999526	.	G	A	.	.	MAF_INRAE=9.167
NC_035083.1	49999571	.	C	T	.	.	MAF_USDA=1.639
NC_035083.1	49999620	.	T	A	.	.	MAF_USDA=2.459
NC_035083.1	49999626	.	T	A	.	.	MAF_INRAE=37.342;MAF_USDA=12.941
NC_035083.1	49999632	.	T	G	.	.	MAF_USDA=16.667
NC_035083.1	49999638	.	T	G	.	.	MAF_INRAE=3.333
NC_035083.1	49999770	.	G	A	.	.	MAF_INRAE=48.101;MAF_USDA=30.0
NC_035083.1	49999997	.	G	A	.	.	MAF_INRAE=48.101;MAF_USDA=28.824
NC_035083.1	49999998	.	A	C	.	.	MAF_INRAE=8.333
NC_035083.1	50000002	.	A	C	.	.	MAF_INRAE=43.333;MAF_USDA=28.824
NC_035083.1	50000042	.	C	G	.	.	MAF_INRAE=44.937;MAF_USDA=17.647
NC_035083.1	50000070	.	C	T	.	.	MAF_INRAE=44.937;MAF_USDA=15.294
NC_035083.1	50000179	.	T	G	.	.	MAF_USDA=7.377
NC_035083.1	50000234	.	G	C	.	.	MAF_INRAE=44.937;MAF_USDA=15.294
NC_035083.1	50000286	.	G	A	.	.	MAF_USDA=4.918
NC_035083.1	50000288	.	G	A	.	.	MAF_USDA=1.639
NC_035083.1	50000334	.	C	T	.	.	MAF_INRAE=44.937;MAF_USDA=14.118
NC_035083.1	50000393	.	C	T	.	.	MAF_INRAE=48.734;MAF_USDA=28.824
NC_035083.1	50000397	.	T	C	.	.	MAF_INRAE=44.937;MAF_USDA=22.941
NC_035083.1	50000431	.	T	G	.	.	MAF_USDA=4.098
NC_035083.1	50000452	.	T	C	.	.	MAF_USDA=4.918
NC_035083.1	50000562	.	G	C	.	.	MAF_USDA=4.098
NC_035083.1	50000565	.	G	T	.	.	MAF_USDA=7.377
NC_035083.1	50000583	.	A	C	.	.	MAF_INRAE=43.671;MAF_USDA=16.471
NC_035083.1	50000596	.	T	G	.	.	MAF_INRAE=3.797;MAF_USDA=10.588
NC_035083.1	50000605	.	C	T	.	.	MAF_INRAE=44.304;MAF_USDA=17.059
NC_035083.1	50000677	.	C	T	.	.	MAF_USDA=2.459
NC_035083.1	50000793	.	C	T	.	.	MAF_USDA=1.639
NC_035083.1	50000796	.	G	A	.	.	MAF_INRAE=2.532
NC_035083.1	50000815	.	G	C	.	.	MAF_USDA=9.836
NC_035083.1	50000836	.	T	C	.	.	MAF_INRAE=44.937;MAF_USDA=17.059
NC_035083.1	50001001	.	G	A	.	.	MAF_USDA=7.377
NC_035083.1	50001004	.	C	A	.	.	MAF_INRAE=48.734;MAF_USDA=29.412
NC_035083.1	50001130	.	C	T	.	.	MAF_USDA=2.5
NC_035083.1	50001173	.	A	T	.	.	MAF_USDA=1.639
NC_035083.1	50001176	.	G	T	.	.	MAF_INRAE=48.734;MAF_USDA=38.235
NC_035083.1	50001243	.	T	A	.	.	MAF_INRAE=5.063;MAF_USDA=12.353
NC_035083.1	50001258	.	G	T	.	.	MAF_USDA=3.279
NC_035083.1	50001285	.	A	C	.	.	MAF_USDA=3.279
NC_035083.1	50001345	.	G	A	.	.	MAF_USDA=1.639
NC_035083.1	50001449	.	G	T	.	.	MAF_USDA=4.098
NC_035083.1	50001601	.	G	A	.	.	MAF_USDA=1.639
NC_035083.1	50001607	.	A	G	.	.	MAF_USDA=1.639
NC_035083.1	50001609	.	A	T	.	.	MAF_USDA=16.667
NC_035083.1	50001726	.	C	A	.	.	MAF_USDA=4.098
NC_035083.1	50001727	.	G	C	.	.	MAF_USDA=1.639
NC_035083.1	50001742	.	T	G	.	.	MAF_USDA=3.279
NC_035083.1	50001957	.	C	T	.	.	MAF_USDA=5.294
NC_035083.1	50001961	.	C	G	.	.	MAF_USDA=5.294
NC_035083.1	50001986	.	G	T	.	.	MAF_USDA=4.118
NC_035083.1	50002229	.	G	A	.	.	MAF_USDA=1.639
NC_035083.1	50002339	.	T	G	.	.	MAF_INRAE=44.937;MAF_USDA=17.857
NC_035083.1	50002347	.	T	G	.	.	MAF_USDA=4.098
NC_035083.1	50002370	.	C	T	.	.	MAF_INRAE=29.114;MAF_USDA=32.738
NC_035083.1	50002393	.	C	T	.	.	MAF_USDA=7.377
NC_035083.1	50002417	.	G	T	.	.	MAF_USDA=4.098
NC_035083.1	50002434	.	C	T	.	.	MAF_USDA=1.639
NC_035083.1	50002445	.	G	A	.	.	MAF_USDA=15.217
NC_035083.1	50002467	.	G	C	.	.	MAF_USDA=3.279
NC_035083.1	50002472	.	C	T	.	.	MAF_USDA=2.174
NC_035083.1	50002673	.	A	G	.	.	MAF_USDA=3.279
NC_035083.1	50002779	.	T	A	.	.	MAF_INRAE=5.263
NC_035083.1	50002788	.	A	G	.	.	MAF_USDA=21.429
NC_035083.1	50002810	.	T	C	.	.	MAF_INRAE=2.632;MAF_USDA=11.905
NC_035083.1	50002827	.	C	T	.	.	MAF_USDA=1.639
NC_035083.1	50002828	.	G	A	.	.	MAF_USDA=1.639
NC_035083.1	50002908	.	G	A	.	.	MAF_USDA=3.279
NC_035083.1	50002948	.	C	T	.	.	MAF_USDA=1.639
NC_035083.1	50002985	.	C	T	.	.	MAF_USDA=4.098
NC_035083.1	50003010	.	C	A	.	.	MAF_INRAE=5.263
NC_035083.1	50003145	.	T	G	.	.	MAF_USDA=1.639
NC_035083.1	50003155	.	A	G	.	.	MAF_USDA=3.279
NC_035083.1	50003186	.	G	A	.	.	MAF_USDA=1.639
NC_035083.1	50003205	.	A	G	.	.	MAF_USDA=4.098
NC_035083.1	50003277	.	T	C	.	.	MAF_USDA=10.588
NC_035083.1	50003278	.	G	A	.	.	MAF_USDA=3.279
NC_035083.1	50003389	.	T	G	.	.	MAF_USDA=3.279
NC_035083.1	50003402	.	C	G	.	.	MAF_INRAE=32.278;MAF_USDA=16.471
NC_035083.1	50003410	.	C	G	.	.	MAF_USDA=4.098
NC_035083.1	50003567	.	G	A	.	.	MAF_USDA=7.377
NC_035083.1	50003635	.	A	G	.	.	MAF_INRAE=48.734;MAF_USDA=45.294
NC_035083.1	50003636	.	G	A	.	.	MAF_USDA=1.639
NC_035083.1	50003643	.	G	C	.	.	MAF_INRAE=48.734;MAF_USDA=48.824
NC_035083.1	50003670	.	C	A	.	.	MAF_USDA=3.279
NC_035083.1	50003685	.	C	A	.	.	MAF_USDA=1.639
NC_035083.1	50003704	.	A	G	.	.	MAF_USDA=3.279
NC_035083.1	50003805	.	C	T	.	.	MAF_USDA=4.098
NC_035083.1	50003827	.	G	C	.	.	MAF_USDA=16.667
NC_035083.1	50003833	.	C	T	.	.	MAF_USDA=2.459
NC_035083.1	50003836	.	G	A	.	.	MAF_INRAE=44.167;MAF_USDA=29.412
NC_035083.1	50003872	.	A	T	.	.	MAF_INRAE=45.57;MAF_USDA=15.882
NC_035083.1	50003959	.	G	A	.	.	MAF_USDA=4.918
NC_035083.1	50003977	.	G	A	.	.	MAF_INRAE=5.263
NC_035083.1	50004002	.	G	A	.	.	MAF_USDA=14.583
NC_035083.1	50004011	.	A	T	.	.	MAF_USDA=4.167
NC_035083.1	50004023	.	A	G	.	.	MAF_USDA=3.279
NC_035083.1	50004031	.	T	C	.	.	MAF_USDA=4.098
NC_035083.1	50004050	.	T	C	.	.	MAF_USDA=5.738
NC_035083.1	50004056	.	A	G	.	.	MAF_USDA=4.918
NC_035083.1	50004067	.	C	A	.	.	MAF_USDA=4.918
NC_035083.1	50004078	.	C	A	.	.	MAF_USDA=3.279
NC_035083.1	50004117	.	T	G	.	.	MAF_USDA=3.279
NC_035083.1	50004151	.	G	T	.	.	MAF_INRAE=46.203;MAF_USDA=17.647
NC_035083.1	50004221	.	A	C	.	.	MAF_USDA=3.279
NC_035083.1	50004249	.	G	C	.	.	MAF_USDA=16.667
NC_035083.1	50004286	.	T	A	.	.	MAF_USDA=1.639
NC_035083.1	50004383	.	C	A	.	.	MAF_INRAE=2.532
NC_035083.1	50004460	.	G	A	.	.	MAF_USDA=3.279
NC_035083.1	50004537	.	G	A	.	.	MAF_INRAE=44.937;MAF_USDA=12.353
NC_035083.1	50004670	.	G	A	.	.	MAF_USDA=2.459
NC_035083.1	50004683	.	A	T	.	.	MAF_USDA=2.459
NC_035083.1	50004713	.	G	A	.	.	MAF_USDA=1.639
NC_035083.1	50004722	.	G	A	.	.	MAF_USDA=5.738
NC_035083.1	50004790	.	T	C	.	.	MAF_USDA=2.459
NC_035083.1	50004795	.	G	A	.	.	MAF_USDA=4.098
NC_035083.1	50004834	.	C	T	.	.	MAF_USDA=7.377
NC_035083.1	50004868	.	G	A	.	.	MAF_USDA=7.377
NC_035083.1	50004941	.	A	T	.	.	MAF_USDA=3.279
NC_035083.1	50004948	.	G	A	.	.	MAF_USDA=2.459
NC_035083.1	50004958	.	G	A	.	.	MAF_INRAE=2.532
NC_035083.1	50005124	.	G	A	.	.	MAF_INRAE=3.797;MAF_USDA=10.588
NC_035083.1	50005134	.	T	C	.	.	MAF_USDA=5.882
NC_035083.1	50005201	.	A	T	.	.	MAF_USDA=22.917
NC_035083.1	50005213	.	C	T	.	.	MAF_USDA=11.475
NC_035083.1	50005214	.	G	A	.	.	MAF_USDA=3.279
NC_035083.1	50005303	.	C	T	.	.	MAF_USDA=7.059
NC_035083.1	50005431	.	T	C	.	.	MAF_USDA=3.279
NC_035083.1	50005560	.	G	A	.	.	MAF_INRAE=44.304;MAF_USDA=18.235
NC_035083.1	50005676	.	A	G	.	.	MAF_USDA=7.647
NC_035083.1	50005719	.	A	G	.	.	MAF_INRAE=21.053
NC_035083.1	50005735	.	G	T	.	.	MAF_INRAE=40.833;MAF_USDA=29.167
NC_035083.1	50005876	.	G	A	.	.	MAF_USDA=5.357
NC_035083.1	50005881	.	A	G	.	.	MAF_USDA=4.118
NC_035083.1	50005896	.	G	A	.	.	MAF_INRAE=48.734;MAF_USDA=28.235
NC_035083.1	50005917	.	A	G	.	.	MAF_INRAE=6.962
NC_035083.1	50005919	.	T	C	.	.	MAF_USDA=3.279
NC_035083.1	50005944	.	A	G	.	.	MAF_USDA=3.279
NC_035083.1	50006025	.	T	A	.	.	MAF_INRAE=48.734;MAF_USDA=47.059
NC_035083.1	50006028	.	A	G	.	.	MAF_USDA=4.098
NC_035083.1	50006187	.	G	T	.	.	MAF_INRAE=48.101;MAF_USDA=39.412
NC_035083.1	50006210	.	G	A	.	.	MAF_INRAE=45.57;MAF_USDA=12.941
NC_035083.1	50006261	.	C	T	.	.	MAF_USDA=2.459
NC_035083.1	50006311	.	C	T	.	.	MAF_USDA=16.667
NC_035083.1	50006425	.	C	T	.	.	MAF_USDA=1.639
NC_035083.1	50006500	.	T	C	.	.	MAF_USDA=1.639
NC_035083.1	50006566	.	C	T	.	.	MAF_USDA=14.583
NC_035083.1	50006675	.	A	G	.	.	MAF_INRAE=3.797;MAF_USDA=12.941
NC_035083.1	50006676	.	G	A	.	.	MAF_USDA=3.279
NC_035083.1	50006850	.	C	T	.	.	MAF_INRAE=11.392
NC_035083.1	50007009	.	G	C	.	.	MAF_USDA=3.279
NC_035083.1	50007011	.	G	A	.	.	MAF_USDA=3.279
NC_035083.1	50007097	.	G	A	.	.	MAF_USDA=1.667
NC_035083.1	50007143	.	C	T	.	.	MAF_INRAE=5.263;MAF_USDA=1.639
NC_035083.1	50007150	.	C	A	.	.	MAF_USDA=3.279
NC_035083.1	50007160	.	C	T	.	.	MAF_USDA=2.459
NC_035083.1	50007295	.	G	C	.	.	MAF_USDA=3.279
NC_035083.1	50007297	.	C	A	.	.	MAF_INRAE=5.263;MAF_USDA=10.588
NC_035083.1	50007314	.	G	A	.	.	MAF_USDA=3.279
NC_035083.1	50007375	.	C	T	.	.	MAF_USDA=3.279
NC_035083.1	50007398	.	G	T	.	.	MAF_USDA=3.279
NC_035083.1	50007464	.	A	C	.	.	MAF_USDA=3.279
NC_035083.1	50007516	.	T	A	.	.	MAF_INRAE=11.392
NC_035083.1	50007569	.	T	G	.	.	MAF_USDA=3.279
NC_035083.1	50007610	.	C	A	.	.	MAF_USDA=4.918
NC_035083.1	50007630	.	G	A	.	.	MAF_INRAE=48.734;MAF_USDA=39.412
NC_035083.1	50007688	.	C	T	.	.	MAF_USDA=1.639
NC_035083.1	50007747	.	G	T	.	.	MAF_INRAE=3.165;MAF_USDA=10.588
NC_035083.1	50007777	.	T	G	.	.	MAF_USDA=3.279
NC_035083.1	50007836	.	T	A	.	.	MAF_USDA=3.279
NC_035083.1	50007948	.	A	G	.	.	MAF_USDA=3.279
NC_035083.1	50008066	.	C	T	.	.	MAF_USDA=4.098
NC_035083.1	50008078	.	A	T	.	.	MAF_USDA=2.459
NC_035083.1	50008079	.	G	A	.	.	MAF_USDA=4.706
NC_035083.1	50008139	.	T	G	.	.	MAF_INRAE=48.734;MAF_USDA=37.647
NC_035083.1	50008422	.	C	T	.	.	MAF_USDA=2.459
NC_035083.1	50008695	.	A	G	.	.	MAF_INRAE=5.263;MAF_USDA=10.0
NC_035083.1	50008852	.	C	T	.	.	MAF_INRAE=1.667
NC_035083.1	50008975	.	A	T	.	.	MAF_INRAE=46.835;MAF_USDA=37.195
NC_035083.1	50008984	.	G	C	.	.	MAF_USDA=7.759
NC_035083.1	50009028	.	G	A	.	.	MAF_USDA=3.333
NC_035083.1	50009056	.	A	G	.	.	MAF_USDA=6.557
NC_035083.1	50009219	.	C	A	.	.	MAF_USDA=28.313
NC_035083.1	50009245	.	C	T	.	.	MAF_USDA=14.583
NC_035083.1	50010212	.	C	T	.	.	MAF_USDA=10.588
NC_035083.1	50010222	.	T	C	.	.	MAF_INRAE=36.842;MAF_USDA=35.882
NC_035083.1	50010234	.	G	A	.	.	MAF_USDA=2.459
NC_035083.1	50010256	.	A	T	.	.	MAF_USDA=7.647
NC_035083.1	50010290	.	G	T	.	.	MAF_USDA=5.738
NC_035083.1	50010337	.	T	G	.	.	MAF_USDA=1.639
NC_035083.1	50010364	.	T	G	.	.	MAF_USDA=2.459
NC_035083.1	50010418	.	G	A	.	.	MAF_USDA=1.639
NC_035083.1	50010428	.	G	A	.	.	MAF_USDA=3.529
NC_035083.1	50010546	.	C	G	.	.	MAF_USDA=2.459
NC_035083.1	50010697	.	G	T	.	.	MAF_INRAE=5.263;MAF_USDA=5.294
NC_035083.1	50010746	.	A	G	.	.	MAF_INRAE=4.43;MAF_USDA=41.765
NC_035083.1	50010801	.	A	T	.	.	MAF_USDA=3.279
NC_035083.1	50010829	.	A	T	.	.	MAF_INRAE=3.797;MAF_USDA=19.412
NC_035083.1	50010865	.	G	A	.	.	MAF_INRAE=3.333;MAF_USDA=1.639
NC_035083.1	50010868	.	T	A	.	.	MAF_USDA=2.459
NC_035083.1	50010889	.	C	T	.	.	MAF_INRAE=5.263
NC_035083.1	50010973	.	T	G	.	.	MAF_INRAE=46.203;MAF_USDA=14.706
NC_035083.1	50010980	.	G	A	.	.	MAF_USDA=2.459
NC_035083.1	50011068	.	T	A	.	.	MAF_USDA=4.098
NC_035083.1	50011069	.	G	T	.	.	MAF_USDA=4.098
NC_035083.1	50011202	.	T	C	.	.	MAF_USDA=3.279
NC_035083.1	50011252	.	G	A	.	.	MAF_USDA=3.279
NC_035083.1	50011452	.	A	C	.	.	MAF_INRAE=5.263;MAF_USDA=45.882
NC_035083.1	50011453	.	T	G	.	.	MAF_INRAE=2.5
NC_035083.1	50011471	.	T	C	.	.	MAF_INRAE=5.263
NC_035083.1	50011511	.	G	A	.	.	MAF_INRAE=1.667;MAF_USDA=10.417
NC_035083.1	50011522	.	T	C	.	.	MAF_USDA=4.118
NC_035083.1	50011603	.	C	T	.	.	MAF_INRAE=3.333;MAF_USDA=3.279
NC_035083.1	50011669	.	A	G	.	.	MAF_INRAE=2.532
NC_035083.1	50011692	.	T	C	.	.	MAF_INRAE=1.667
NC_035083.1	50011700	.	C	A	.	.	MAF_USDA=16.667
NC_035083.1	50011701	.	T	C	.	.	MAF_USDA=2.459
NC_035083.1	50011724	.	A	C	.	.	MAF_USDA=5.738
NC_035083.1	50011728	.	G	T	.	.	MAF_USDA=6.557
NC_035083.1	50011746	.	G	T	.	.	MAF_INRAE=12.025;MAF_USDA=7.059
NC_035083.1	50011747	.	A	G	.	.	MAF_INRAE=3.333;MAF_USDA=2.459
NC_035083.1	50011755	.	T	A	.	.	MAF_INRAE=5.263;MAF_USDA=5.738
NC_035083.1	50011821	.	A	T	.	.	MAF_INRAE=5.263;MAF_USDA=10.588
NC_035083.1	50011883	.	T	G	.	.	MAF_USDA=10.0
NC_035083.1	50011928	.	A	C	.	.	MAF_INRAE=3.333;MAF_USDA=3.279
NC_035083.1	50011935	.	G	T	.	.	MAF_USDA=2.459
NC_035083.1	50011987	.	C	T	.	.	MAF_USDA=3.279
NC_035083.1	50012117	.	A	G	.	.	MAF_INRAE=13.291
NC_035083.1	50012242	.	C	A	.	.	MAF_INRAE=41.772;MAF_USDA=22.941
NC_035083.1	50012303	.	A	C	.	.	MAF_INRAE=5.063;MAF_USDA=4.918
NC_035083.1	50012352	.	T	A	.	.	MAF_USDA=22.941
NC_035083.1	50012359	.	C	A	.	.	MAF_USDA=16.667
NC_035083.1	50012442	.	T	G	.	.	MAF_INRAE=42.405;MAF_USDA=31.176
NC_035083.1	50012586	.	A	C	.	.	MAF_USDA=2.459
NC_035083.1	50012666	.	G	A	.	.	MAF_USDA=4.918
NC_035083.1	50012699	.	C	T	.	.	MAF_USDA=4.918
NC_035083.1	50012794	.	A	C	.	.	MAF_USDA=13.115
NC_035083.1	50012805	.	C	T	.	.	MAF_INRAE=5.263;MAF_USDA=3.279
NC_035083.1	50012911	.	C	T	.	.	MAF_INRAE=5.263
NC_035083.1	50012914	.	C	A	.	.	MAF_INRAE=1.667;MAF_USDA=10.417
NC_035083.1	50012943	.	T	G	.	.	MAF_INRAE=50.0;MAF_USDA=35.882
NC_035083.1	50013036	.	T	C	.	.	MAF_USDA=1.667
NC_035083.1	50013085	.	C	A	.	.	MAF_USDA=16.667
NC_035083.1	50013121	.	A	C	.	.	MAF_USDA=4.098
NC_035083.1	50013129	.	T	C	.	.	MAF_INRAE=13.291;MAF_USDA=2.459
NC_035083.1	50013131	.	T	C	.	.	MAF_USDA=15.882
NC_035083.1	50013139	.	T	C	.	.	MAF_USDA=4.918
NC_035083.1	50013158	.	G	T	.	.	MAF_USDA=4.918
NC_035083.1	50013249	.	G	C	.	.	MAF_USDA=4.918
NC_035083.1	50013257	.	A	G	.	.	MAF_USDA=4.098
NC_035083.1	50013287	.	C	T	.	.	MAF_INRAE=44.937;MAF_USDA=12.5
NC_035083.1	50013307	.	G	T	.	.	MAF_USDA=2.459
NC_035083.1	50013308	.	C	A	.	.	MAF_USDA=2.459
NC_035083.1	50013327	.	G	A	.	.	MAF_USDA=7.377
NC_035083.1	50013384	.	T	C	.	.	MAF_INRAE=5.063;MAF_USDA=20.0
NC_035083.1	50013418	.	A	C	.	.	MAF_INRAE=1.667;MAF_USDA=11.765
NC_035083.1	50013428	.	T	C	.	.	MAF_USDA=7.377
NC_035083.1	50013450	.	T	C	.	.	MAF_USDA=14.706
NC_035083.1	50013463	.	T	G	.	.	MAF_INRAE=5.263
NC_035083.1	50013472	.	A	G	.	.	MAF_INRAE=6.962;MAF_USDA=27.647
NC_035083.1	50013803	.	T	G	.	.	MAF_USDA=11.176
NC_035083.1	50013815	.	C	T	.	.	MAF_USDA=8.197
NC_035083.1	50013889	.	A	C	.	.	MAF_USDA=5.294
NC_035083.1	50013894	.	C	T	.	.	MAF_USDA=5.294
NC_035083.1	50013943	.	G	A	.	.	MAF_USDA=4.098
NC_035083.1	50014099	.	C	T	.	.	MAF_INRAE=35.443;MAF_USDA=19.412
NC_035083.1	50014143	.	A	G	.	.	MAF_USDA=9.016
NC_035083.1	50014153	.	G	T	.	.	MAF_USDA=16.667
NC_035083.1	50014175	.	C	T	.	.	MAF_USDA=16.667
NC_035083.1	50014202	.	T	G	.	.	MAF_INRAE=9.494
NC_035083.1	50014219	.	A	C	.	.	MAF_INRAE=44.304;MAF_USDA=34.706
NC_035083.1	50014248	.	C	T	.	.	MAF_USDA=4.098
NC_035083.1	50014343	.	A	G	.	.	MAF_INRAE=2.532;MAF_USDA=31.176
NC_035083.1	50014429	.	G	C	.	.	MAF_INRAE=12.025
NC_035083.1	50014524	.	T	A	.	.	MAF_INRAE=33.544;MAF_USDA=17.059
NC_035083.1	50014549	.	A	C	.	.	MAF_INRAE=33.544;MAF_USDA=11.765
NC_035083.1	50014550	.	T	A	.	.	MAF_USDA=4.118
NC_035083.1	50014698	.	G	C	.	.	MAF_INRAE=6.962;MAF_USDA=1.639
NC_035083.1	50014715	.	G	A	.	.	MAF_USDA=4.118
NC_035083.1	50014762	.	G	A	.	.	MAF_INRAE=13.291;MAF_USDA=22.131
NC_035083.1	50014778	.	A	G	.	.	MAF_USDA=3.279
NC_035083.1	50014842	.	G	T	.	.	MAF_USDA=1.639
NC_035083.1	50014896	.	G	A	.	.	MAF_INRAE=32.278;MAF_USDA=18.824
NC_035083.1	50014903	.	A	G	.	.	MAF_INRAE=17.722;MAF_USDA=18.852
NC_035083.1	50014931	.	T	A	.	.	MAF_USDA=4.918
NC_035083.1	50014932	.	G	A	.	.	MAF_USDA=4.918
NC_035083.1	50014958	.	T	C	.	.	MAF_INRAE=5.263
NC_035083.1	50015023	.	G	A	.	.	MAF_INRAE=33.544;MAF_USDA=11.176
NC_035083.1	50015068	.	G	A	.	.	MAF_USDA=2.459
NC_035083.1	50015071	.	G	A	.	.	MAF_INRAE=17.722;MAF_USDA=17.213
NC_035083.1	50015086	.	T	A	.	.	MAF_INRAE=17.722;MAF_USDA=16.393
NC_035083.1	50015208	.	A	C	.	.	MAF_USDA=7.377
NC_035083.1	50015267	.	C	G	.	.	MAF_INRAE=32.911;MAF_USDA=17.857
NC_035083.1	50015316	.	G	T	.	.	MAF_USDA=5.0
NC_035083.1	50015360	.	A	T	.	.	MAF_INRAE=33.544;MAF_USDA=12.5
NC_035083.1	50015384	.	G	A	.	.	MAF_USDA=3.333
NC_035083.1	50015386	.	C	T	.	.	MAF_INRAE=2.532
NC_035083.1	50015493	.	C	T	.	.	MAF_INRAE=32.911;MAF_USDA=17.059
NC_035083.1	50015563	.	G	A	.	.	MAF_INRAE=17.089;MAF_USDA=17.213
NC_035083.1	50015602	.	C	T	.	.	MAF_INRAE=13.291;MAF_USDA=1.639
NC_035083.1	50015680	.	C	T	.	.	MAF_USDA=2.459
NC_035083.1	50015714	.	G	T	.	.	MAF_INRAE=32.911;MAF_USDA=18.235
NC_035083.1	50016014	.	G	T	.	.	MAF_USDA=16.667
NC_035083.1	50016016	.	T	C	.	.	MAF_INRAE=49.367;MAF_USDA=32.353
NC_035083.1	50016034	.	T	G	.	.	MAF_INRAE=47.468;MAF_USDA=27.647
NC_035083.1	50016134	.	G	T	.	.	MAF_INRAE=5.263
NC_035083.1	50016329	.	C	T	.	.	MAF_USDA=28.448
NC_035083.1	50016374	.	T	C	.	.	MAF_USDA=13.415
NC_035083.1	50016446	.	G	T	.	.	MAF_INRAE=1.667
NC_035083.1	50016494	.	G	A	.	.	MAF_USDA=15.574
NC_035083.1	50016508	.	T	G	.	.	MAF_USDA=6.557
NC_035083.1	50016529	.	T	C	.	.	MAF_INRAE=21.053;MAF_USDA=18.033
NC_035083.1	50016601	.	A	G	.	.	MAF_USDA=3.279
NC_035083.1	50016607	.	G	A	.	.	MAF_USDA=7.647
NC_035083.1	50016608	.	G	A	.	.	MAF_USDA=4.098
NC_035083.1	50016750	.	G	T	.	.	MAF_USDA=2.459
NC_035083.1	50017036	.	G	C	.	.	MAF_USDA=1.639
NC_035083.1	50017097	.	C	T	.	.	MAF_INRAE=9.167
NC_035083.1	50017120	.	T	G	.	.	MAF_INRAE=2.532
NC_035083.1	50017188	.	T	G	.	.	MAF_INRAE=6.962;MAF_USDA=1.639
NC_035083.1	50017190	.	A	C	.	.	MAF_INRAE=43.333;MAF_USDA=41.176
NC_035083.1	50017311	.	C	T	.	.	MAF_USDA=2.459
NC_035083.1	50017385	.	T	C	.	.	MAF_INRAE=32.911;MAF_USDA=18.824
NC_035083.1	50017439	.	G	T	.	.	MAF_INRAE=36.076;MAF_USDA=45.882
NC_035083.1	50017561	.	A	C	.	.	MAF_INRAE=15.0
NC_035083.1	50017604	.	A	T	.	.	MAF_INRAE=17.722;MAF_USDA=7.377
NC_035083.1	50017613	.	G	T	.	.	MAF_INRAE=17.722;MAF_USDA=6.557
NC_035083.1	50017853	.	C	A	.	.	MAF_USDA=1.639
NC_035083.1	50017885	.	G	A	.	.	MAF_USDA=3.279
NC_035083.1	50017887	.	T	A	.	.	MAF_USDA=3.279
NC_035083.1	50017888	.	T	A	.	.	MAF_USDA=3.279
NC_035083.1	50017918	.	A	C	.	.	MAF_USDA=1.667
NC_035083.1	50017961	.	T	C	.	.	MAF_USDA=2.459
NC_035083.1	50018025	.	G	C	.	.	MAF_USDA=3.333
NC_035083.1	50018070	.	C	A	.	.	MAF_USDA=3.279
NC_035083.1	50018110	.	C	A	.	.	MAF_INRAE=32.911;MAF_USDA=17.059
NC_035083.1	50018121	.	T	G	.	.	MAF_USDA=3.279
NC_035083.1	50018218	.	A	C	.	.	MAF_USDA=1.639
NC_035083.1	50018229	.	T	G	.	.	MAF_INRAE=48.734;MAF_USDA=33.529
NC_035083.1	50018249	.	G	C	.	.	MAF_USDA=5.294
NC_035083.1	50018318	.	A	C	.	.	MAF_INRAE=5.063;MAF_USDA=18.824
NC_035083.1	50018336	.	T	C	.	.	MAF_INRAE=32.911;MAF_USDA=15.294
NC_035083.1	50018382	.	T	G	.	.	MAF_INRAE=15.19;MAF_USDA=21.765
NC_035083.1	50018456	.	T	C	.	.	MAF_USDA=6.557
NC_035083.1	50018464	.	A	G	.	.	MAF_INRAE=32.911;MAF_USDA=17.059
NC_035083.1	50018652	.	T	C	.	.	MAF_USDA=2.459
NC_035083.1	50018691	.	A	G	.	.	MAF_USDA=16.667
NC_035083.1	50018767	.	C	T	.	.	MAF_INRAE=32.911;MAF_USDA=17.059
NC_035083.1	50018795	.	C	T	.	.	MAF_USDA=4.918
NC_035083.1	50018843	.	G	A	.	.	MAF_INRAE=5.263
NC_035083.1	50018858	.	C	T	.	.	MAF_USDA=4.098
NC_035083.1	50018933	.	T	A	.	.	MAF_USDA=8.235
NC_035083.1	50019123	.	T	A	.	.	MAF_USDA=1.639
NC_035083.1	50019149	.	G	T	.	.	MAF_INRAE=13.924;MAF_USDA=14.754
NC_035083.1	50019159	.	A	C	.	.	MAF_USDA=10.588
NC_035083.1	50019175	.	C	T	.	.	MAF_USDA=2.459
NC_035083.1	50019240	.	A	T	.	.	MAF_INRAE=34.81;MAF_USDA=24.706
NC_035083.1	50019285	.	C	T	.	.	MAF_USDA=1.639
NC_035083.1	50019429	.	G	A	.	.	MAF_USDA=16.667
NC_035083.1	50019446	.	T	G	.	.	MAF_INRAE=2.532
NC_035083.1	50019474	.	T	G	.	.	MAF_INRAE=15.833;MAF_USDA=9.016
NC_035083.1	50019497	.	T	A	.	.	MAF_INRAE=46.203;MAF_USDA=45.833
NC_035083.1	50019514	.	G	A	.	.	MAF_USDA=6.471
NC_035083.1	50019637	.	G	T	.	.	MAF_INRAE=1.667;MAF_USDA=10.417
NC_035083.1	50019646	.	A	T	.	.	MAF_INRAE=1.667;MAF_USDA=10.417
NC_035083.1	50019708	.	G	A	.	.	MAF_USDA=1.639
NC_035083.1	50019758	.	A	C	.	.	MAF_USDA=9.836
NC_035083.1	50019772	.	T	C	.	.	MAF_INRAE=13.924;MAF_USDA=9.836
NC_035083.1	50019774	.	G	A	.	.	MAF_INRAE=40.833;MAF_USDA=11.176
NC_035083.1	50019804	.	G	C	.	.	MAF_INRAE=1.667;MAF_USDA=10.417
NC_035083.1	50019815	.	A	G	.	.	MAF_INRAE=2.532;MAF_USDA=12.353
NC_035083.1	50019921	.	G	A	.	.	MAF_USDA=10.0
NC_035083.1	50019994	.	C	T	.	.	MAF_USDA=4.098
NC_035083.1	50020125	.	G	A	.	.	MAF_INRAE=37.342;MAF_USDA=31.765
NC_035083.1	50020131	.	T	C	.	.	MAF_INRAE=39.873;MAF_USDA=50.0
NC_035083.1	50020145	.	T	G	.	.	MAF_USDA=6.471
NC_035083.1	50020199	.	A	C	.	.	MAF_INRAE=13.924;MAF_USDA=9.016
NC_035083.1	50020254	.	T	A	.	.	MAF_INRAE=37.342;MAF_USDA=20.0
NC_035083.1	50020350	.	C	T	.	.	MAF_USDA=6.557
NC_035083.1	50020426	.	G	C	.	.	MAF_INRAE=34.81;MAF_USDA=25.294
NC_035083.1	50020486	.	A	C	.	.	MAF_USDA=2.459
NC_035083.1	50020586	.	C	T	.	.	MAF_INRAE=6.962;MAF_USDA=4.918
NC_035083.1	50020593	.	T	A	.	.	MAF_INRAE=5.263
NC_035083.1	50020620	.	T	C	.	.	MAF_INRAE=14.557;MAF_USDA=9.016
NC_035083.1	50020652	.	A	C	.	.	MAF_USDA=3.279
NC_035083.1	50020688	.	C	T	.	.	MAF_INRAE=7.595
NC_035083.1	50021145	.	A	G	.	.	MAF_INRAE=5.263;MAF_USDA=8.824
NC_035083.1	50021259	.	A	G	.	.	MAF_INRAE=5.263;MAF_USDA=2.459
NC_035083.1	50021290	.	C	T	.	.	MAF_INRAE=7.595;MAF_USDA=3.279
NC_035083.1	50021377	.	G	T	.	.	MAF_INRAE=2.532;MAF_USDA=32.941
NC_035083.1	50021467	.	C	T	.	.	MAF_INRAE=5.263;MAF_USDA=2.459
NC_035083.1	50021468	.	C	G	.	.	MAF_INRAE=15.0;MAF_USDA=9.016
NC_035083.1	50021485	.	G	A	.	.	MAF_INRAE=46.835;MAF_USDA=49.412
NC_035083.1	50021537	.	C	T	.	.	MAF_INRAE=37.342;MAF_USDA=25.294
NC_035083.1	50021543	.	A	G	.	.	MAF_INRAE=13.924;MAF_USDA=9.016
NC_035083.1	50021596	.	T	C	.	.	MAF_INRAE=46.203;MAF_USDA=26.471
NC_035083.1	50021602	.	G	A	.	.	MAF_USDA=1.639
NC_035083.1	50021617	.	C	A	.	.	MAF_INRAE=2.532;MAF_USDA=8.824
NC_035083.1	50021661	.	G	C	.	.	MAF_USDA=11.176
NC_035083.1	50021665	.	C	T,*	.	.	MAF_INRAE=5.263;MAF_USDA=1.639
NC_035083.1	50021678	.	T	C	.	.	MAF_INRAE=3.797;MAF_USDA=27.647
NC_035083.1	50021716	.	A	G	.	.	MAF_INRAE=5.263;MAF_USDA=22.941
NC_035083.1	50021717	.	A	T	.	.	MAF_USDA=4.118
NC_035083.1	50021721	.	T	G	.	.	MAF_INRAE=35.0;MAF_USDA=27.647
NC_035083.1	50021826	.	G	A	.	.	MAF_INRAE=49.367;MAF_USDA=26.471
NC_035083.1	50021997	.	T	C	.	.	MAF_INRAE=45.57;MAF_USDA=39.412
NC_035083.1	50022059	.	A	G	.	.	MAF_INRAE=46.203;MAF_USDA=39.412
NC_035083.1	50022081	.	G	A	.	.	MAF_INRAE=2.532;MAF_USDA=32.738
NC_035083.1	50022133	.	C	T	.	.	MAF_USDA=3.279
NC_035083.1	50022142	.	G	T	.	.	MAF_INRAE=46.203;MAF_USDA=40.0
NC_035083.1	50022156	.	T	G	.	.	MAF_INRAE=46.203;MAF_USDA=35.417
NC_035083.1	50022159	.	G	A	.	.	MAF_INRAE=45.833;MAF_USDA=35.417
NC_035083.1	50022167	.	T	G	.	.	MAF_INRAE=46.203;MAF_USDA=40.0
NC_035083.1	50022223	.	C	T	.	.	MAF_INRAE=44.937;MAF_USDA=40.588
NC_035083.1	50022392	.	A	G	.	.	MAF_INRAE=46.203;MAF_USDA=40.0
NC_035083.1	50022402	.	T	G	.	.	MAF_INRAE=46.203;MAF_USDA=40.0
NC_035083.1	50022413	.	C	A	.	.	MAF_USDA=2.459
NC_035083.1	50022520	.	G	A	.	.	MAF_INRAE=48.734;MAF_USDA=24.706
NC_035083.1	50022521	.	T	G	.	.	MAF_INRAE=47.5;MAF_USDA=24.706
NC_035083.1	50022550	.	T	C	.	.	MAF_INRAE=48.734;MAF_USDA=25.882
NC_035083.1	50022663	.	C	A	.	.	MAF_USDA=8.235
NC_035083.1	50022713	.	G	C	.	.	MAF_INRAE=2.532;MAF_USDA=12.353
NC_035083.1	50022743	.	A	T	.	.	MAF_USDA=1.639
NC_035083.1	50022759	.	C	G	.	.	MAF_INRAE=5.263;MAF_USDA=2.459
NC_035083.1	50022774	.	C	T	.	.	MAF_USDA=2.459
NC_035083.1	50022812	.	T	C	.	.	MAF_USDA=2.459
NC_035083.1	50022814	.	G	A	.	.	MAF_USDA=2.459
NC_035083.1	50022851	.	T	C	.	.	MAF_USDA=2.459
NC_035083.1	50022923	.	T	A	.	.	MAF_USDA=6.471
NC_035083.1	50022927	.	G	C	.	.	MAF_USDA=6.557
NC_035083.1	50022941	.	T	G	.	.	MAF_INRAE=30.0
NC_035083.1	50022942	.	T	G	.	.	MAF_INRAE=47.5
NC_035083.1	50022953	.	A	G	.	.	MAF_INRAE=34.81;MAF_USDA=25.294
NC_035083.1	50022979	.	G	A	.	.	MAF_INRAE=34.81;MAF_USDA=17.059
NC_035083.1	50022982	.	A	G	.	.	MAF_INRAE=47.5;MAF_USDA=24.706
NC_035083.1	50023017	.	A	G	.	.	MAF_INRAE=48.101;MAF_USDA=24.118
NC_035083.1	50023082	.	T	C	.	.	MAF_USDA=4.918
NC_035083.1	50023089	.	T	G	.	.	MAF_USDA=4.098
NC_035083.1	50023091	.	C	G	.	.	MAF_USDA=4.098
NC_035083.1	50023092	.	T	C	.	.	MAF_USDA=4.918
NC_035083.1	50023099	.	C	T	.	.	MAF_INRAE=34.81;MAF_USDA=25.882
NC_035083.1	50023120	.	A	C	.	.	MAF_INRAE=46.203;MAF_USDA=40.0
NC_035083.1	50023156	.	C	A	.	.	MAF_USDA=2.459
NC_035083.1	50023171	.	T	A	.	.	MAF_USDA=8.235
NC_035083.1	50023213	.	A	C	.	.	MAF_INRAE=46.203;MAF_USDA=40.0
NC_035083.1	50023250	.	G	C	.	.	MAF_INRAE=9.167
NC_035083.1	50023284	.	C	T	.	.	MAF_USDA=2.459
NC_035083.1	50023288	.	A	T	.	.	MAF_INRAE=46.203;MAF_USDA=40.0
NC_035083.1	50023311	.	G	A	.	.	MAF_USDA=35.417
NC_035083.1	50023333	.	T	C	.	.	MAF_INRAE=6.962
NC_035083.1	50023374	.	A	T	.	.	MAF_INRAE=48.101;MAF_USDA=24.706
NC_035083.1	50023382	.	A	G	.	.	MAF_INRAE=48.101;MAF_USDA=25.294
NC_035083.1	50023457	.	G	A	.	.	MAF_INRAE=7.595
NC_035083.1	50023475	.	G	T	.	.	MAF_INRAE=44.304;MAF_USDA=39.412
NC_035083.1	50023546	.	G	T	.	.	MAF_USDA=8.824
NC_035083.1	50023567	.	G	C	.	.	MAF_INRAE=16.456;MAF_USDA=9.016
NC_035083.1	50023613	.	A	T	.	.	MAF_INRAE=1.667
NC_035083.1	50023650	.	A	T	.	.	MAF_INRAE=27.5;MAF_USDA=31.25
NC_035083.1	50023698	.	T	C	.	.	MAF_INRAE=13.924;MAF_USDA=9.167
NC_035083.1	50023744	.	C	T	.	.	MAF_INRAE=2.5;MAF_USDA=5.085
NC_035083.1	50023745	.	G	A	.	.	MAF_USDA=1.695
NC_035083.1	50023754	.	C	G	.	.	MAF_USDA=34.146
NC_035083.1	50023931	.	C	T	.	.	MAF_USDA=1.639
NC_035083.1	50024043	.	G	A	.	.	MAF_INRAE=46.203;MAF_USDA=41.176
NC_035083.1	50024058	.	T	C	.	.	MAF_INRAE=46.203;MAF_USDA=40.588
NC_035083.1	50024075	.	A	T	.	.	MAF_USDA=35.417
NC_035083.1	50024134	.	G	C	.	.	MAF_INRAE=48.734;MAF_USDA=25.882
NC_035083.1	50024236	.	T	A	.	.	MAF_USDA=45.833
NC_035083.1	50024237	.	T	A	.	.	MAF_USDA=47.917
NC_035083.1	50024242	.	A	G	.	.	MAF_INRAE=46.203;MAF_USDA=18.75
NC_035083.1	50024243	.	A	G	.	.	MAF_INRAE=45.833;MAF_USDA=18.75
NC_035083.1	50024342	.	T	G	.	.	MAF_INRAE=46.203;MAF_USDA=35.417
NC_035083.1	50024399	.	G	T	.	.	MAF_INRAE=46.203;MAF_USDA=40.588
NC_035083.1	50024423	.	G	C	.	.	MAF_INRAE=45.57;MAF_USDA=41.176
NC_035083.1	50024477	.	C	A	.	.	MAF_USDA=9.524
NC_035083.1	50024517	.	C	T	.	.	MAF_USDA=4.918
NC_035083.1	50024599	.	C	A	.	.	MAF_INRAE=10.127;MAF_USDA=3.279
NC_035083.1	50024617	.	T	G	.	.	MAF_INRAE=48.101;MAF_USDA=24.706
NC_035083.1	50024829	.	T	G	.	.	MAF_USDA=10.0
NC_035083.1	50024881	.	G	T	.	.	MAF_USDA=1.639
NC_035083.1	50024899	.	A	G	.	.	MAF_INRAE=48.734;MAF_USDA=24.706
NC_035083.1	50024927	.	A	T	.	.	MAF_INRAE=48.734;MAF_USDA=24.706
NC_035083.1	50024938	.	G	T	.	.	MAF_INRAE=46.203;MAF_USDA=40.0
NC_035083.1	50024957	.	T	A	.	.	MAF_INRAE=48.734;MAF_USDA=29.167
NC_035083.1	50024989	.	T	C	.	.	MAF_INRAE=46.203;MAF_USDA=39.412
NC_035083.1	50024996	.	G	C	.	.	MAF_INRAE=46.203;MAF_USDA=41.176
NC_035083.1	50025020	.	T	C	.	.	MAF_INRAE=5.263;MAF_USDA=1.639
NC_035083.1	50025054	.	C	T	.	.	MAF_INRAE=48.734;MAF_USDA=24.118
NC_035083.1	50025056	.	C	T	.	.	MAF_USDA=1.639
NC_035083.1	50025078	.	A	C	.	.	MAF_USDA=10.417
NC_035083.1	50025129	.	G	A	.	.	MAF_INRAE=7.595
NC_035083.1	50025135	.	T	C	.	.	MAF_INRAE=2.532;MAF_USDA=35.294
NC_035083.1	50025175	.	G	A	.	.	MAF_USDA=1.639
NC_035083.1	50025276	.	G	A	.	.	MAF_INRAE=2.532;MAF_USDA=34.706
NC_035083.1	50025307	.	G	T	.	.	MAF_INRAE=5.263
NC_035083.1	50025324	.	C	A	.	.	MAF_INRAE=46.203;MAF_USDA=40.588
NC_035083.1	50025382	.	A	G	.	.	MAF_INRAE=46.203;MAF_USDA=40.588
NC_035083.1	50025414	.	G	T	.	.	MAF_INRAE=5.263;MAF_USDA=1.639
NC_035083.1	50025656	.	T	A	.	.	MAF_INRAE=15.789;MAF_USDA=25.882
NC_035083.1	50025698	.	A	G	.	.	MAF_INRAE=1.667;MAF_USDA=12.941
NC_035083.1	50025763	.	A	T	.	.	MAF_USDA=4.918
NC_035083.1	50025797	.	T	C	.	.	MAF_INRAE=2.532;MAF_USDA=34.706
NC_035083.1	50025799	.	C	T	.	.	MAF_USDA=7.377
NC_035083.1	50025960	.	A	G	.	.	MAF_INRAE=3.333;MAF_USDA=1.639
NC_035083.1	50026006	.	C	T	.	.	MAF_INRAE=2.532;MAF_USDA=22.353
NC_035083.1	50026102	.	C	A	.	.	MAF_USDA=1.639
NC_035083.1	50026120	.	T	G	.	.	MAF_INRAE=48.734
NC_035083.1	50026235	.	C	T	.	.	MAF_INRAE=45.57;MAF_USDA=39.412
NC_035083.1	50026395	.	A	G	.	.	MAF_INRAE=3.333
NC_035083.1	50026421	.	C	G	.	.	MAF_USDA=8.824
NC_035083.1	50026438	.	C	T	.	.	MAF_USDA=2.459
NC_035083.1	50026940	.	A	T	.	.	MAF_INRAE=7.595;MAF_USDA=3.279
NC_035083.1	50027245	.	G	T	.	.	MAF_INRAE=2.532;MAF_USDA=13.529
NC_035083.1	50027295	.	C	T	.	.	MAF_USDA=1.639
NC_035083.1	50027311	.	A	C	.	.	MAF_INRAE=47.468;MAF_USDA=24.706
NC_035083.1	50027312	.	C	T	.	.	MAF_INRAE=45.833;MAF_USDA=24.706
NC_035083.1	50027325	.	C	A	.	.	MAF_USDA=1.639
NC_035083.1	50027410	.	C	T	.	.	MAF_INRAE=7.595
NC_035083.1	50027466	.	T	C	.	.	MAF_INRAE=2.532;MAF_USDA=35.294
NC_035083.1	50027525	.	G	T	.	.	MAF_INRAE=2.532;MAF_USDA=34.706
NC_035083.1	50027563	.	C	T	.	.	MAF_USDA=1.639
NC_035083.1	50027573	.	C	T	.	.	MAF_USDA=1.639
NC_035083.1	50027659	.	C	T	.	.	MAF_USDA=2.459
NC_035083.1	50027876	.	T	C	.	.	MAF_INRAE=10.526;MAF_USDA=15.882
NC_035083.1	50028054	.	G	A	.	.	MAF_INRAE=46.203;MAF_USDA=41.765
NC_035083.1	50028079	.	T	G	.	.	MAF_INRAE=40.0
NC_035083.1	50028156	.	A	C	.	.	MAF_USDA=6.557
NC_035083.1	50028166	.	G	T	.	.	MAF_INRAE=5.263;MAF_USDA=8.197
NC_035083.1	50028171	.	A	G	.	.	MAF_USDA=8.235
NC_035083.1	50028226	.	A	C	.	.	MAF_INRAE=47.468;MAF_USDA=30.0
NC_035083.1	50028386	.	G	T	.	.	MAF_INRAE=46.203;MAF_USDA=35.882
NC_035083.1	50028441	.	T	C	.	.	MAF_INRAE=37.975;MAF_USDA=20.0
NC_035083.1	50028563	.	T	C	.	.	MAF_USDA=6.471
NC_035083.1	50028573	.	G	A	.	.	MAF_INRAE=3.333
NC_035083.1	50028586	.	T	A	.	.	MAF_USDA=7.059
NC_035083.1	50028598	.	C	T	.	.	MAF_INRAE=5.263;MAF_USDA=2.459
NC_035083.1	50028651	.	T	C	.	.	MAF_USDA=3.279
NC_035083.1	50028672	.	A	C	.	.	MAF_USDA=2.459
NC_035083.1	50028708	.	C	T	.	.	MAF_INRAE=32.278;MAF_USDA=17.647
NC_035083.1	50028753	.	C	T	.	.	MAF_USDA=5.294
NC_035083.1	50028871	.	T	G	.	.	MAF_USDA=4.918
NC_035083.1	50028914	.	A	G	.	.	MAF_USDA=2.459
NC_035083.1	50029029	.	G	A	.	.	MAF_INRAE=37.342;MAF_USDA=29.167
NC_035083.1	50029083	.	G	A	.	.	MAF_USDA=1.639
NC_035083.1	50029094	.	T	A	.	.	MAF_INRAE=37.342;MAF_USDA=18.235
NC_035083.1	50029102	.	G	A	.	.	MAF_INRAE=10.526;MAF_USDA=11.176
NC_035083.1	50029164	.	T	C	.	.	MAF_USDA=5.738
NC_035083.1	50029179	.	A	C	.	.	MAF_INRAE=10.526;MAF_USDA=12.295
NC_035083.1	50029213	.	G	T	.	.	MAF_INRAE=10.526;MAF_USDA=11.176
NC_035083.1	50029224	.	C	A	.	.	MAF_INRAE=5.063;MAF_USDA=15.294
NC_035083.1	50029257	.	T	G	.	.	MAF_INRAE=7.595;MAF_USDA=3.333
NC_035083.1	50029267	.	A	T	.	.	MAF_INRAE=15.19;MAF_USDA=19.167
NC_035083.1	50029317	.	T	A	.	.	MAF_USDA=8.824
NC_035083.1	50029360	.	C	T	.	.	MAF_INRAE=3.797;MAF_USDA=14.706
NC_035083.1	50029368	.	T	C	.	.	MAF_INRAE=2.532
NC_035083.1	50029422	.	T	G	.	.	MAF_INRAE=5.063;MAF_USDA=10.588
NC_035083.1	50029437	.	G	A	.	.	MAF_USDA=27.647
NC_035083.1	50029462	.	G	A	.	.	MAF_INRAE=37.975;MAF_USDA=19.672
NC_035083.1	50029470	.	A	C	.	.	MAF_USDA=2.459
NC_035083.1	50029504	.	G	T	.	.	MAF_USDA=1.639
NC_035083.1	50029532	.	C	T	.	.	MAF_INRAE=13.924;MAF_USDA=15.294
NC_035083.1	50029765	.	C	T	.	.	MAF_USDA=1.639
NC_035083.1	50029821	.	T	A	.	.	MAF_USDA=7.059
NC_035083.1	50029822	.	C	A	.	.	MAF_USDA=7.059
NC_035083.1	50029833	.	A	G	.	.	MAF_USDA=2.459
NC_035083.1	50029844	.	G	A	.	.	MAF_INRAE=47.468;MAF_USDA=43.529
NC_035083.1	50029913	.	C	A	.	.	MAF_INRAE=38.608;MAF_USDA=18.235
NC_035083.1	50029924	.	A	C	.	.	MAF_USDA=1.639
NC_035083.1	50029932	.	G	A	.	.	MAF_INRAE=43.671;MAF_USDA=42.941
NC_035083.1	50029935	.	T	A	.	.	MAF_INRAE=45.833;MAF_USDA=42.941
NC_035083.1	50030065	.	A	C	.	.	MAF_INRAE=37.342;MAF_USDA=20.0
NC_035083.1	50030077	.	C	G	.	.	MAF_INRAE=10.759;MAF_USDA=4.098
NC_035083.1	50030080	.	C	A	.	.	MAF_USDA=2.459
NC_035083.1	50030118	.	T	C	.	.	MAF_INRAE=15.19;MAF_USDA=18.235
NC_035083.1	50030142	.	G	A	.	.	MAF_INRAE=13.924;MAF_USDA=8.197
NC_035083.1	50030149	.	T	G	.	.	MAF_INRAE=2.532
NC_035083.1	50030159	.	G	C	.	.	MAF_INRAE=39.873;MAF_USDA=18.235
NC_035083.1	50030205	.	C	G	.	.	MAF_USDA=7.059
NC_035083.1	50030442	.	G	A	.	.	MAF_INRAE=5.263
NC_035083.1	50030451	.	C	T	.	.	MAF_USDA=3.333
NC_035083.1	50030511	.	C	T	.	.	MAF_INRAE=10.127;MAF_USDA=25.595
NC_035083.1	50030516	.	G	C	.	.	MAF_INRAE=37.342;MAF_USDA=22.024
NC_035083.1	50030551	.	G	T	.	.	MAF_INRAE=7.595;MAF_USDA=17.47
NC_035083.1	50030552	.	A	C	.	.	MAF_INRAE=42.5;MAF_USDA=48.795
NC_035083.1	50030582	.	A	G	.	.	MAF_INRAE=41.139;MAF_USDA=21.687
NC_035083.1	50030609	.	T	A	.	.	MAF_USDA=2.542
NC_035083.1	50030828	.	G	A	.	.	MAF_INRAE=41.667
NC_035083.1	50030839	.	T	A	.	.	MAF_INRAE=1.667
NC_035083.1	50031046	.	A	T	.	.	MAF_INRAE=40.833
NC_035083.1	50031192	.	T	G	.	.	MAF_INRAE=41.772
NC_035083.1	50031369	.	G	T	.	.	MAF_INRAE=36.076;MAF_USDA=29.167
NC_035083.1	50031370	.	A	C	.	.	MAF_INRAE=42.5;MAF_USDA=48.81
NC_035083.1	50031437	.	A	G	.	.	MAF_INRAE=48.101;MAF_USDA=49.412
NC_035083.1	50031455	.	T	G	.	.	MAF_USDA=4.918
NC_035083.1	50031529	.	C	G	.	.	MAF_USDA=7.059
NC_035083.1	50031579	.	A	G	.	.	MAF_USDA=7.059
NC_035083.1	50031605	.	A	C	.	.	MAF_INRAE=5.833
NC_035083.1	50031667	.	A	C	.	.	MAF_USDA=4.098
NC_035083.1	50031680	.	A	T	.	.	MAF_USDA=4.918
NC_035083.1	50031683	.	A	G	.	.	MAF_INRAE=48.734;MAF_USDA=47.059
NC_035083.1	50031744	.	C	T	.	.	MAF_INRAE=7.595
NC_035083.1	50031747	.	T	A	.	.	MAF_USDA=7.143
NC_035083.1	50031757	.	G	A	.	.	MAF_USDA=4.118
NC_035083.1	50031788	.	C	T	.	.	MAF_INRAE=5.263
NC_035083.1	50031799	.	A	C	.	.	MAF_INRAE=39.873;MAF_USDA=18.235
NC_035083.1	50031837	.	C	G	.	.	MAF_INRAE=37.5;MAF_USDA=29.167
NC_035083.1	50031872	.	C	T	.	.	MAF_INRAE=8.861;MAF_USDA=28.824
NC_035083.1	50031988	.	C	A	.	.	MAF_USDA=2.459
NC_035083.1	50032007	.	C	T	.	.	MAF_INRAE=48.734;MAF_USDA=40.0
NC_035083.1	50032061	.	A	G	.	.	MAF_USDA=2.459
NC_035083.1	50032079	.	C	T	.	.	MAF_INRAE=7.595;MAF_USDA=4.098
NC_035083.1	50032181	.	G	A	.	.	MAF_INRAE=37.342;MAF_USDA=18.235
NC_035083.1	50032231	.	C	T	.	.	MAF_INRAE=5.263
NC_035083.1	50032275	.	T	A	.	.	MAF_INRAE=5.833
NC_035083.1	50032290	.	A	C	.	.	MAF_INRAE=39.873;MAF_USDA=18.235
NC_035083.1	50032333	.	A	G	.	.	MAF_INRAE=48.734;MAF_USDA=42.941
NC_035083.1	50032368	.	C	A	.	.	MAF_INRAE=7.595;MAF_USDA=9.016
NC_035083.1	50032439	.	A	G	.	.	MAF_INRAE=6.962;MAF_USDA=21.765
NC_035083.1	50032442	.	T	A	.	.	MAF_USDA=2.459
NC_035083.1	50032447	.	C	T	.	.	MAF_USDA=7.377
NC_035083.1	50032471	.	C	T	.	.	MAF_USDA=3.279
NC_035083.1	50032481	.	A	T	.	.	MAF_USDA=3.279
NC_035083.1	50032510	.	T	A	.	.	MAF_INRAE=1.667;MAF_USDA=5.294
NC_035083.1	50032543	.	T	A	.	.	MAF_INRAE=7.595;MAF_USDA=13.934
NC_035083.1	50032584	.	T	C	.	.	MAF_INRAE=46.835;MAF_USDA=31.765
NC_035083.1	50032659	.	C	T	.	.	MAF_USDA=10.0
NC_035083.1	50032673	.	T	A	.	.	MAF_INRAE=50.0;MAF_USDA=45.294
NC_035083.1	50032677	.	C	T	.	.	MAF_INRAE=13.924;MAF_USDA=6.557
NC_035083.1	50032855	.	A	T	.	.	MAF_INRAE=40.833;MAF_USDA=18.824
NC_035083.1	50032903	.	T	C	.	.	MAF_INRAE=30.38;MAF_USDA=8.929
NC_035083.1	50033177	.	C	T	.	.	MAF_USDA=2.459
NC_035083.1	50033242	.	G	T	.	.	MAF_INRAE=5.263
NC_035083.1	50033252	.	G	A	.	.	MAF_INRAE=7.595;MAF_USDA=3.279
NC_035083.1	50033363	.	C	T	.	.	MAF_USDA=2.459
NC_035083.1	50033395	.	C	T	.	.	MAF_USDA=11.475
NC_035083.1	50033470	.	C	A	.	.	MAF_INRAE=48.734;MAF_USDA=40.0
NC_035083.1	50033493	.	T	G	.	.	MAF_USDA=7.647
NC_035083.1	50033685	.	A	G	.	.	MAF_USDA=11.765
NC_035083.1	50033719	.	C	A	.	.	MAF_INRAE=48.734;MAF_USDA=41.176
NC_035083.1	50033902	.	T	A	.	.	MAF_INRAE=8.861;MAF_USDA=22.353
NC_035083.1	50034199	.	C	T	.	.	MAF_INRAE=10.526
NC_035083.1	50034233	.	C	T	.	.	MAF_INRAE=7.595;MAF_USDA=18.824
NC_035083.1	50034487	.	C	T	.	.	MAF_INRAE=2.532
NC_035083.1	50034502	.	A	T	.	.	MAF_USDA=2.459
NC_035083.1	50034553	.	C	T	.	.	MAF_INRAE=37.342;MAF_USDA=18.235
NC_035083.1	50034576	.	C	T	.	.	MAF_USDA=8.197
NC_035083.1	50034612	.	G	A	.	.	MAF_INRAE=50.0;MAF_USDA=40.588
NC_035083.1	50034621	.	GTTACCCCATTACCCC	GTTACCCCATTACCCT	.	.	MAF_USDA=29.167
NC_035083.1	50034636	.	C	T	.	.	MAF_INRAE=39.873
NC_035083.1	50034650	.	T	C	.	.	MAF_USDA=1.639
NC_035083.1	50034833	.	G	A	.	.	MAF_INRAE=50.0;MAF_USDA=43.529
NC_035083.1	50034870	.	C	A	.	.	MAF_USDA=11.475
NC_035083.1	50034908	.	A	G	.	.	MAF_INRAE=13.924;MAF_USDA=7.377
NC_035083.1	50034929	.	G	A	.	.	MAF_INRAE=7.595;MAF_USDA=9.836
NC_035083.1	50034942	.	G	T	.	.	MAF_USDA=1.639
NC_035083.1	50034993	.	T	A	.	.	MAF_USDA=12.295
NC_035083.1	50035100	.	C	T	.	.	MAF_INRAE=5.263
NC_035083.1	50035125	.	A	T	.	.	MAF_INRAE=7.595;MAF_USDA=8.197
NC_035083.1	50035195	.	A	G	.	.	MAF_INRAE=7.595;MAF_USDA=7.377
NC_035083.1	50035223	.	A	T	.	.	MAF_INRAE=2.532;MAF_USDA=2.459
NC_035083.1	50035255	.	A	G	.	.	MAF_USDA=1.639
NC_035083.1	50035409	.	A	T	.	.	MAF_USDA=6.557
NC_035083.1	50035412	.	A	G	.	.	MAF_USDA=12.295
NC_035083.1	50035442	.	T	C	.	.	MAF_USDA=1.639
NC_035083.1	50035467	.	C	G	.	.	MAF_INRAE=7.595;MAF_USDA=9.016
NC_035083.1	50035496	.	CTTTTTC	CTTTTTT	.	.	MAF_USDA=2.083
NC_035083.1	50035502	.	C	T	.	.	MAF_INRAE=5.833;MAF_USDA=3.333
NC_035083.1	50035527	.	A	C	.	.	MAF_USDA=4.918
NC_035083.1	50035540	.	G	T	.	.	MAF_USDA=1.639
NC_035083.1	50035591	.	C	T	.	.	MAF_INRAE=5.263
NC_035083.1	50035687	.	G	T	.	.	MAF_INRAE=8.861;MAF_USDA=20.0
NC_035083.1	50035794	.	T	C	.	.	MAF_INRAE=9.167;MAF_USDA=2.459
NC_035083.1	50035802	.	C	G	.	.	MAF_USDA=1.639
NC_035083.1	50035809	.	C	T	.	.	MAF_INRAE=5.263
NC_035083.1	50035948	.	G	A	.	.	MAF_INRAE=8.861;MAF_USDA=21.176
NC_035083.1	50035992	.	G	A	.	.	MAF_USDA=9.016
NC_035083.1	50036052	.	A	T	.	.	MAF_INRAE=37.342;MAF_USDA=18.235
NC_035083.1	50036057	.	G	T	.	.	MAF_USDA=4.098
NC_035083.1	50036063	.	T	C	.	.	MAF_USDA=12.295
NC_035083.1	50036065	.	T	A	.	.	MAF_INRAE=7.595;MAF_USDA=8.197
NC_035083.1	50036145	.	G	A	.	.	MAF_INRAE=5.263;MAF_USDA=1.639
NC_035083.1	50036163	.	T	C	.	.	MAF_INRAE=7.595
NC_035083.1	50036188	.	C	T	.	.	MAF_INRAE=7.595;MAF_USDA=20.0
NC_035083.1	50036271	.	A	G	.	.	MAF_USDA=1.639
NC_035083.1	50036279	.	G	T	.	.	MAF_INRAE=7.595
NC_035083.1	50036330	.	C	T	.	.	MAF_USDA=10.588
NC_035083.1	50036352	.	C	T	.	.	MAF_INRAE=5.263
NC_035083.1	50036355	.	G	T	.	.	MAF_USDA=12.941
NC_035083.1	50036520	.	G	A	.	.	MAF_USDA=5.294
NC_035083.1	50036526	.	C	A	.	.	MAF_INRAE=5.263
NC_035083.1	50036562	.	T	C	.	.	MAF_USDA=4.118
NC_035083.1	50036617	.	T	A	.	.	MAF_USDA=1.639
NC_035083.1	50036624	.	G	A	.	.	MAF_USDA=2.459
NC_035083.1	50036633	.	C	A	.	.	MAF_INRAE=7.595
NC_035083.1	50036634	.	G	C	.	.	MAF_INRAE=3.333
NC_035083.1	50036683	.	T	A	.	.	MAF_USDA=1.639
NC_035083.1	50036744	.	C	T	.	.	MAF_INRAE=7.595;MAF_USDA=9.016
NC_035083.1	50036927	.	A	G	.	.	MAF_USDA=16.667
NC_035083.1	50036982	.	A	G	.	.	MAF_USDA=8.197
NC_035083.1	50037017	.	G	C	.	.	MAF_INRAE=38.333;MAF_USDA=22.353
NC_035083.1	50037036	.	A	G	.	.	MAF_INRAE=7.595;MAF_USDA=10.656
NC_035083.1	50037037	.	G	A	.	.	MAF_USDA=4.918
NC_035083.1	50037044	.	T	A	.	.	MAF_INRAE=6.962
NC_035083.1	50037122	.	G	A	.	.	MAF_USDA=12.353
NC_035083.1	50037190	.	G	C	.	.	MAF_USDA=4.918
NC_035083.1	50037236	.	G	A	.	.	MAF_INRAE=5.263
NC_035083.1	50037242	.	G	A	.	.	MAF_USDA=1.639
NC_035083.1	50037265	.	T	C	.	.	MAF_INRAE=13.924;MAF_USDA=6.557
NC_035083.1	50037303	.	C	G	.	.	MAF_USDA=1.639
NC_035083.1	50037306	.	G	A	.	.	MAF_USDA=11.176
NC_035083.1	50037308	.	T	G	.	.	MAF_USDA=11.176
NC_035083.1	50037452	.	A	G	.	.	MAF_INRAE=34.81;MAF_USDA=14.118
NC_035083.1	50037486	.	G	A	.	.	MAF_USDA=2.459
NC_035083.1	50037526	.	C	T	.	.	MAF_USDA=2.459
NC_035083.1	50037535	.	C	G	.	.	MAF_USDA=2.459
NC_035083.1	50037557	.	T	C	.	.	MAF_INRAE=5.263
NC_035083.1	50037561	.	C	A	.	.	MAF_INRAE=10.526
NC_035083.1	50037613	.	C	T	.	.	MAF_USDA=12.941
NC_035083.1	50037649	.	C	T	.	.	MAF_USDA=11.765
NC_035083.1	50037667	.	T	C	.	.	MAF_USDA=1.639
NC_035083.1	50037725	.	A	T	.	.	MAF_USDA=13.529
NC_035083.1	50037749	.	T	A	.	.	MAF_USDA=2.459
NC_035083.1	50037766	.	C	A	.	.	MAF_INRAE=42.105;MAF_USDA=21.176
NC_035083.1	50037781	.	C	T	.	.	MAF_USDA=6.557
NC_035083.1	50037789	.	A	T	.	.	MAF_INRAE=9.494;MAF_USDA=18.824
NC_035083.1	50037876	.	C	T	.	.	MAF_USDA=1.639
NC_035083.1	50037899	.	T	A	.	.	MAF_USDA=7.647
NC_035083.1	50038055	.	T	A	.	.	MAF_INRAE=32.278;MAF_USDA=16.471
NC_035083.1	50038143	.	T	C	.	.	MAF_INRAE=9.167
NC_035083.1	50038183	.	C	T	.	.	MAF_INRAE=7.595;MAF_USDA=4.918
NC_035083.1	50038238	.	G	T	.	.	MAF_USDA=2.459
NC_035083.1	50038318	.	C	T	.	.	MAF_USDA=1.639
NC_035083.1	50038366	.	G	A	.	.	MAF_USDA=3.279
NC_035083.1	50038383	.	T	A	.	.	MAF_INRAE=2.532;MAF_USDA=2.459
NC_035083.1	50038384	.	G	T	.	.	MAF_INRAE=1.667
NC_035083.1	50038460	.	C	G	.	.	MAF_INRAE=7.595;MAF_USDA=5.738
NC_035083.1	50038488	.	G	A	.	.	MAF_INRAE=7.595;MAF_USDA=5.738
NC_035083.1	50038789	.	C	G	.	.	MAF_USDA=1.639
NC_035083.1	50038798	.	A	C	.	.	MAF_USDA=2.5
NC_035083.1	50038907	.	C	G	.	.	MAF_INRAE=7.595
NC_035083.1	50038908	.	A	G	.	.	MAF_INRAE=3.333
NC_035083.1	50038927	.	A	T	.	.	MAF_USDA=2.459
NC_035083.1	50038930	.	T	C	.	.	MAF_INRAE=7.595;MAF_USDA=4.918
NC_035083.1	50038996	.	G	T	.	.	MAF_USDA=1.639
NC_035083.1	50039030	.	T	C	.	.	MAF_USDA=13.115
NC_035083.1	50039045	.	T	C	.	.	MAF_INRAE=33.544;MAF_USDA=15.882
NC_035083.1	50039149	.	C	A	.	.	MAF_INRAE=7.595;MAF_USDA=8.197
NC_035083.1	50039218	.	G	A	.	.	MAF_USDA=19.412
NC_035083.1	50039239	.	T	C	.	.	MAF_USDA=1.639
NC_035083.1	50039253	.	G	C	.	.	MAF_USDA=1.639
NC_035083.1	50039294	.	A	G	.	.	MAF_USDA=3.279
NC_035083.1	50039338	.	A	C	.	.	MAF_INRAE=7.595;MAF_USDA=4.918
NC_035083.1	50039360	.	C	T	.	.	MAF_INRAE=36.667;MAF_USDA=21.765
NC_035083.1	50039365	.	C	T	.	.	MAF_INRAE=7.595;MAF_USDA=4.098
NC_035083.1	50039394	.	A	T	.	.	MAF_USDA=3.279
NC_035083.1	50039408	.	C	T	.	.	MAF_USDA=4.098
NC_035083.1	50039427	.	T	C	.	.	MAF_INRAE=6.962;MAF_USDA=4.918
NC_035083.1	50039447	.	C	A	.	.	MAF_INRAE=6.962;MAF_USDA=4.918
NC_035083.1	50039510	.	G	A	.	.	MAF_INRAE=7.595;MAF_USDA=5.738
NC_035083.1	50039511	.	T	G	.	.	MAF_INRAE=33.544;MAF_USDA=15.294
NC_035083.1	50039544	.	G	T	.	.	MAF_INRAE=40.506;MAF_USDA=21.176
NC_035083.1	50039673	.	A	T	.	.	MAF_INRAE=7.595;MAF_USDA=4.918
NC_035083.1	50039718	.	G	T	.	.	MAF_INRAE=5.263
NC_035083.1	50039757	.	T	G	.	.	MAF_USDA=2.459
NC_035083.1	50039763	.	T	A	.	.	MAF_INRAE=10.127;MAF_USDA=12.941
NC_035083.1	50039798	.	C	T	.	.	MAF_USDA=4.098
NC_035083.1	50039808	.	G	T	.	.	MAF_INRAE=38.608;MAF_USDA=18.824
NC_035083.1	50039813	.	G	T	.	.	MAF_INRAE=6.962;MAF_USDA=2.459
NC_035083.1	50039841	.	G	A	.	.	MAF_INRAE=1.667;MAF_USDA=10.417
NC_035083.1	50039892	.	A	T	.	.	MAF_INRAE=6.962
NC_035083.1	50039903	.	T	A	.	.	MAF_USDA=1.639
NC_035083.1	50040060	.	G	A	.	.	MAF_USDA=35.366
NC_035083.1	50040140	.	G	A	.	.	MAF_USDA=2.5
NC_035083.1	50040143	.	T	G	.	.	MAF_USDA=2.5
NC_035083.1	50040161	.	A	G	.	.	MAF_INRAE=3.333;MAF_USDA=8.333
NC_035083.1	50040176	.	A	T	.	.	MAF_INRAE=35.443;MAF_USDA=37.647
NC_035083.1	50040212	.	T	C	.	.	MAF_USDA=1.639
NC_035083.1	50040214	.	A	G	.	.	MAF_USDA=1.639
NC_035083.1	50040216	.	A	C	.	.	MAF_USDA=1.639
NC_035083.1	50040217	.	G	A	.	.	MAF_USDA=1.639
NC_035083.1	50040241	.	G	A	.	.	MAF_USDA=1.639
NC_035083.1	50040282	.	A	G	.	.	MAF_INRAE=9.494;MAF_USDA=18.824
NC_035083.1	50040289	.	T	C	.	.	MAF_INRAE=47.468;MAF_USDA=45.882
NC_035083.1	50040291	.	A	C	.	.	MAF_INRAE=3.333;MAF_USDA=6.557
NC_035083.1	50040293	.	C	T	.	.	MAF_INRAE=3.333;MAF_USDA=6.557
NC_035083.1	50040299	.	G	C	.	.	MAF_INRAE=3.333;MAF_USDA=4.098
NC_035083.1	50040303	.	C	G	.	.	MAF_INRAE=3.333;MAF_USDA=7.377
NC_035083.1	50040304	.	C	G	.	.	MAF_INRAE=3.333;MAF_USDA=7.377
NC_035083.1	50040316	.	G	A	.	.	MAF_INRAE=3.333;MAF_USDA=20.492
NC_035083.1	50040333	.	C	A	.	.	MAF_USDA=3.279
NC_035083.1	50040340	.	T	C	.	.	MAF_INRAE=49.367;MAF_USDA=40.0
NC_035083.1	50040351	.	A	G	.	.	MAF_INRAE=8.228;MAF_USDA=5.294
NC_035083.1	50040386	.	T	G	.	.	MAF_USDA=2.459
NC_035083.1	50040509	.	T	C	.	.	MAF_USDA=4.098
NC_035083.1	50040538	.	G	C	.	.	MAF_USDA=4.098
NC_035083.1	50040595	.	A	G	.	.	MAF_USDA=4.918
NC_035083.1	50040674	.	A	G	.	.	MAF_INRAE=7.595;MAF_USDA=4.918
NC_035083.1	50040675	.	A	G	.	.	MAF_INRAE=2.5;MAF_USDA=8.197
NC_035083.1	50040736	.	G	C	.	.	MAF_USDA=1.639
NC_035083.1	50040751	.	T	C	.	.	MAF_USDA=5.738
NC_035083.1	50040772	.	A	T	.	.	MAF_INRAE=7.595;MAF_USDA=4.918
NC_035083.1	50040814	.	T	C	.	.	MAF_INRAE=25.833;MAF_USDA=15.882
NC_035083.1	50040858	.	G	C	.	.	MAF_INRAE=4.167;MAF_USDA=5.738
NC_035083.1	50041024	.	C	A	.	.	MAF_USDA=3.279
NC_035083.1	50041046	.	T	G	.	.	MAF_INRAE=13.924;MAF_USDA=18.235
NC_035083.1	50041081	.	G	A	.	.	MAF_USDA=2.459
NC_035083.1	50041113	.	A	C	.	.	MAF_INRAE=5.696;MAF_USDA=2.459
NC_035083.1	50041171	.	G	A	.	.	MAF_USDA=1.639
NC_035083.1	50041219	.	C	A	.	.	MAF_INRAE=10.526;MAF_USDA=12.295
NC_035083.1	50041228	.	C	A	.	.	MAF_USDA=2.459
NC_035083.1	50041330	.	C	A	.	.	MAF_USDA=1.667
NC_035083.1	50041383	.	G	A	.	.	MAF_USDA=9.836
NC_035083.1	50041393	.	T	C	.	.	MAF_USDA=1.667
NC_035083.1	50041433	.	C	A	.	.	MAF_USDA=1.695
NC_035083.1	50041456	.	T	C	.	.	MAF_INRAE=33.544
NC_035083.1	50041508	.	T	C	.	.	MAF_INRAE=17.722;MAF_USDA=28.571
NC_035083.1	50041579	.	C	T	.	.	MAF_USDA=3.279
NC_035083.1	50041580	.	G	A	.	.	MAF_INRAE=5.833
NC_035083.1	50041646	.	C	T	.	.	MAF_INRAE=9.494;MAF_USDA=24.706
NC_035083.1	50041670	.	G	A	.	.	MAF_INRAE=7.595
NC_035083.1	50041674	.	T	G	.	.	MAF_INRAE=13.333;MAF_USDA=28.235
NC_035083.1	50041684	.	T	C	.	.	MAF_INRAE=32.911;MAF_USDA=17.059
NC_035083.1	50041691	.	A	T	.	.	MAF_INRAE=32.911;MAF_USDA=17.059
NC_035083.1	50041722	.	G	T	.	.	MAF_USDA=1.639
NC_035083.1	50041775	.	T	C	.	.	MAF_USDA=3.279
NC_035083.1	50041841	.	G	A	.	.	MAF_INRAE=5.696;MAF_USDA=9.016
NC_035083.1	50041884	.	G	A	.	.	MAF_USDA=1.639
NC_035083.1	50041948	.	C	T	.	.	MAF_INRAE=7.595;MAF_USDA=5.738
NC_035083.1	50041949	.	G	C	.	.	MAF_INRAE=3.333
NC_035083.1	50042079	.	G	A	.	.	MAF_USDA=1.639
NC_035083.1	50042082	.	A	C	.	.	MAF_INRAE=32.911;MAF_USDA=21.765
NC_035083.1	50042115	.	A	G	.	.	MAF_USDA=1.639
NC_035083.1	50042166	.	T	C	.	.	MAF_USDA=1.639
NC_035083.1	50042251	.	T	A	.	.	MAF_INRAE=6.962;MAF_USDA=4.918
NC_035083.1	50042331	.	A	C	.	.	MAF_USDA=1.639
NC_035083.1	50042335	.	T	G	.	.	MAF_INRAE=36.076;MAF_USDA=28.824
NC_035083.1	50042336	.	A	C	.	.	MAF_INRAE=10.759;MAF_USDA=4.098
NC_035083.1	50042354	.	G	A	.	.	MAF_USDA=7.647
NC_035083.1	50042424	.	C	T	.	.	MAF_USDA=5.0
NC_035083.1	50042441	.	G	A	.	.	MAF_INRAE=5.696;MAF_USDA=2.5
NC_035083.1	50042531	.	A	C	.	.	MAF_USDA=2.083
NC_035083.1	50042534	.	T	C	.	.	MAF_USDA=2.083
NC_035083.1	50042650	.	C	T	.	.	MAF_USDA=2.459
NC_035083.1	50042691	.	T	C	.	.	MAF_INRAE=12.5;MAF_USDA=9.016
NC_035083.1	50042748	.	T	A	.	.	MAF_INRAE=1.667;MAF_USDA=5.882
NC_035083.1	50042807	.	C	T	.	.	MAF_USDA=5.833
NC_035083.1	50043147	.	G	A	.	.	MAF_USDA=1.639
NC_035083.1	50043199	.	G	A	.	.	MAF_INRAE=6.962;MAF_USDA=11.475
NC_035083.1	50043234	.	A	G	.	.	MAF_INRAE=10.526;MAF_USDA=15.882
NC_035083.1	50043290	.	C	T	.	.	MAF_INRAE=38.608;MAF_USDA=19.412
NC_035083.1	50043314	.	A	C	.	.	MAF_USDA=4.918
NC_035083.1	50043426	.	T	A	.	.	MAF_USDA=4.098
NC_035083.1	50043613	.	C	T	.	.	MAF_USDA=4.918
NC_035083.1	50043651	.	G	A	.	.	MAF_USDA=1.639
NC_035083.1	50043708	.	C	A	.	.	MAF_INRAE=5.696
NC_035083.1	50043717	.	T	A	.	.	MAF_INRAE=3.333;MAF_USDA=6.557
NC_035083.1	50043865	.	A	C	.	.	MAF_INRAE=6.962;MAF_USDA=4.098
NC_035083.1	50043867	.	T	A	.	.	MAF_USDA=1.639
NC_035083.1	50043877	.	G	A	.	.	MAF_USDA=1.639
NC_035083.1	50043908	.	C	T	.	.	MAF_INRAE=6.962;MAF_USDA=4.098
NC_035083.1	50043982	.	A	G	.	.	MAF_USDA=5.738
NC_035083.1	50044024	.	C	T	.	.	MAF_USDA=5.738
NC_035083.1	50044039	.	G	T	.	.	MAF_INRAE=32.911;MAF_USDA=18.824
NC_035083.1	50044179	.	A	G	.	.	MAF_USDA=4.167
NC_035083.1	50044336	.	T	A	.	.	MAF_INRAE=6.329
NC_035083.1	50044426	.	C	T	.	.	MAF_USDA=2.459
NC_035083.1	50044447	.	G	A	.	.	MAF_USDA=16.667
NC_035083.1	50044458	.	C	T	.	.	MAF_INRAE=33.544;MAF_USDA=10.417
NC_035083.1	50044459	.	G	A	.	.	MAF_INRAE=7.595
NC_035083.1	50044473	.	T	C	.	.	MAF_USDA=4.918
NC_035083.1	50044480	.	C	G	.	.	MAF_INRAE=3.333;MAF_USDA=6.557
NC_035083.1	50044548	.	A	C	.	.	MAF_USDA=3.279
NC_035083.1	50044587	.	G	T	.	.	MAF_INRAE=5.263;MAF_USDA=13.115
NC_035083.1	50044650	.	G	A	.	.	MAF_USDA=3.279
NC_035083.1	50044720	.	A	C	.	.	MAF_USDA=4.098
NC_035083.1	50044730	.	A	C	.	.	MAF_INRAE=5.0
NC_035083.1	50044737	.	A	G	.	.	MAF_INRAE=5.0
NC_035083.1	50044746	.	T	C	.	.	MAF_INRAE=6.667
NC_035083.1	50044749	.	A	T	.	.	MAF_INRAE=6.667
NC_035083.1	50044768	.	T	A	.	.	MAF_INRAE=11.667
NC_035083.1	50044773	.	G	T	.	.	MAF_INRAE=11.667
NC_035083.1	50044801	.	C	A	.	.	MAF_INRAE=11.667
NC_035083.1	50044841	.	T	G	.	.	MAF_USDA=3.279
NC_035083.1	50044850	.	T	C	.	.	MAF_INRAE=33.333;MAF_USDA=20.833
NC_035083.1	50044854	.	A	C	.	.	MAF_INRAE=17.5
NC_035083.1	50044857	.	T	C	.	.	MAF_INRAE=17.5
NC_035083.1	50044885	.	T	C	.	.	MAF_INRAE=15.0
NC_035083.1	50044893	.	C	T	.	.	MAF_INRAE=11.667;MAF_USDA=16.667
NC_035083.1	50044907	.	A	T	.	.	MAF_INRAE=7.5
NC_035083.1	50044913	.	A	C	.	.	MAF_INRAE=5.833;MAF_USDA=4.918
NC_035083.1	50044915	.	T	A	.	.	MAF_INRAE=6.667
NC_035083.1	50044919	.	C	T	.	.	MAF_INRAE=6.667
NC_035083.1	50045096	.	T	C	.	.	MAF_INRAE=32.911;MAF_USDA=25.0
NC_035083.1	50045130	.	C	T	.	.	MAF_INRAE=6.667
NC_035083.1	50045132	.	A	C	.	.	MAF_INRAE=6.667
NC_035083.1	50045133	.	G	A	.	.	MAF_INRAE=6.962;MAF_USDA=4.098
NC_035083.1	50045140	.	C	T	.	.	MAF_INRAE=2.5
NC_035083.1	50045157	.	A	T	.	.	MAF_INRAE=3.333
NC_035083.1	50045178	.	T	C	.	.	MAF_INRAE=6.962;MAF_USDA=4.098
NC_035083.1	50045180	.	T	C	.	.	MAF_USDA=4.098
NC_035083.1	50045183	.	C	A	.	.	MAF_INRAE=5.0
NC_035083.1	50045192	.	T	A	.	.	MAF_INRAE=5.0
NC_035083.1	50045199	.	G	T	.	.	MAF_INRAE=3.333
NC_035083.1	50045204	.	T	C	.	.	MAF_INRAE=3.333
NC_035083.1	50045216	.	A	T	.	.	MAF_INRAE=1.667
NC_035083.1	50045229	.	A	T	.	.	MAF_INRAE=1.667
NC_035083.1	50045231	.	C	G	.	.	MAF_INRAE=1.667
NC_035083.1	50045236	.	C	T	.	.	MAF_USDA=4.918
NC_035083.1	50045239	.	C	T	.	.	MAF_INRAE=1.667
NC_035083.1	50045240	.	C	A	.	.	MAF_INRAE=10.526;MAF_USDA=4.098
NC_035083.1	50045241	.	A	G	.	.	MAF_INRAE=5.0;MAF_USDA=4.098
NC_035083.1	50045312	.	A	C	.	.	MAF_USDA=2.459
NC_035083.1	50045334	.	A	G	.	.	MAF_INRAE=10.526;MAF_USDA=4.098
NC_035083.1	50045387	.	T	A	.	.	MAF_INRAE=5.696
NC_035083.1	50045408	.	T	C	.	.	MAF_USDA=1.639
NC_035083.1	50045419	.	A	G	.	.	MAF_USDA=4.098
NC_035083.1	50045472	.	G	A	.	.	MAF_INRAE=6.962;MAF_USDA=4.098
NC_035083.1	50045552	.	G	T	.	.	MAF_USDA=10.588
NC_035083.1	50045575	.	C	A	.	.	MAF_USDA=1.639
NC_035083.1	50045653	.	C	A	.	.	MAF_INRAE=9.167
NC_035083.1	50045659	.	A	C	.	.	MAF_USDA=4.918
NC_035083.1	50045701	.	T	G	.	.	MAF_INRAE=6.962;MAF_USDA=11.475
NC_035083.1	50045705	.	G	A	.	.	MAF_USDA=1.639
NC_035083.1	50045795	.	T	C	.	.	MAF_USDA=2.459
NC_035083.1	50045846	.	G	A	.	.	MAF_INRAE=34.177;MAF_USDA=11.765
NC_035083.1	50045873	.	T	C	.	.	MAF_INRAE=34.177;MAF_USDA=11.176
NC_035083.1	50045921	.	G	A	.	.	MAF_INRAE=6.962;MAF_USDA=4.098
NC_035083.1	50045956	.	T	C	.	.	MAF_USDA=1.639
NC_035083.1	50045959	.	C	A	.	.	MAF_USDA=6.557
NC_035083.1	50045989	.	G	A	.	.	MAF_INRAE=6.962
NC_035083.1	50046026	.	A	C	.	.	MAF_USDA=10.119
NC_035083.1	50046060	.	T	G	.	.	MAF_USDA=4.098
NC_035083.1	50046095	.	G	A	.	.	MAF_USDA=6.471
NC_035083.1	50046125	.	G	T	.	.	MAF_INRAE=9.167
NC_035083.1	50046253	.	C	T	.	.	MAF_INRAE=3.333;MAF_USDA=18.235
NC_035083.1	50046323	.	T	A	.	.	MAF_USDA=4.918
NC_035083.1	50046331	.	G	T	.	.	MAF_INRAE=33.544;MAF_USDA=17.059
NC_035083.1	50046376	.	A	T	.	.	MAF_INRAE=34.177;MAF_USDA=17.059
NC_035083.1	50046390	.	C	A	.	.	MAF_INRAE=5.833
NC_035083.1	50046473	.	C	A	.	.	MAF_INRAE=1.667;MAF_USDA=4.819
NC_035083.1	50046537	.	G	T	.	.	MAF_USDA=4.098
NC_035083.1	50046659	.	A	C	.	.	MAF_INRAE=7.595
NC_035083.1	50046660	.	A	C	.	.	MAF_USDA=4.098
NC_035083.1	50046669	.	T	A	.	.	MAF_INRAE=6.962;MAF_USDA=4.098
NC_035083.1	50046670	.	T	A	.	.	MAF_USDA=1.639
NC_035083.1	50046696	.	T	G	.	.	MAF_INRAE=7.595
NC_035083.1	50046702	.	T	C	.	.	MAF_INRAE=45.57;MAF_USDA=27.059
NC_035083.1	50046728	.	C	A	.	.	MAF_INRAE=38.608;MAF_USDA=17.647
NC_035083.1	50046811	.	C	T	.	.	MAF_USDA=1.639
NC_035083.1	50046812	.	A	C	.	.	MAF_USDA=1.639
NC_035083.1	50046858	.	T	C	.	.	MAF_USDA=4.098
NC_035083.1	50046908	.	A	T	.	.	MAF_INRAE=9.167
NC_035083.1	50046950	.	G	T	.	.	MAF_INRAE=46.835;MAF_USDA=45.294
NC_035083.1	50046952	.	C	T	.	.	MAF_INRAE=9.167
NC_035083.1	50046959	.	A	G	.	.	MAF_USDA=24.706
NC_035083.1	50046986	.	G	A	.	.	MAF_INRAE=44.304;MAF_USDA=25.294
NC_035083.1	50047116	.	G	T	.	.	MAF_INRAE=3.333;MAF_USDA=10.656
NC_035083.1	50047118	.	A	T	.	.	MAF_USDA=4.918
NC_035083.1	50047119	.	T	C	.	.	MAF_USDA=4.918
NC_035083.1	50047142	.	A	G	.	.	MAF_USDA=4.918
NC_035083.1	50047151	.	G	A	.	.	MAF_USDA=6.557
NC_035083.1	50047166	.	A	G	.	.	MAF_USDA=1.639
NC_035083.1	50047265	.	G	A	.	.	MAF_USDA=4.918
NC_035083.1	50047347	.	T	C	.	.	MAF_USDA=5.738
NC_035083.1	50047378	.	T	A	.	.	MAF_INRAE=36.076;MAF_USDA=39.583
NC_035083.1	50047436	.	T	G	.	.	MAF_INRAE=6.962;MAF_USDA=4.098
NC_035083.1	50047445	.	T	C	.	.	MAF_USDA=4.918
NC_035083.1	50047446	.	A	T	.	.	MAF_USDA=16.667
NC_035083.1	50047447	.	A	G	.	.	MAF_USDA=4.918
NC_035083.1	50047518	.	C	G	.	.	MAF_USDA=1.639
NC_035083.1	50047546	.	T	G	.	.	MAF_USDA=5.738
NC_035083.1	50047547	.	A	T	.	.	MAF_USDA=5.738
NC_035083.1	50047552	.	C	T	.	.	MAF_INRAE=5.263;MAF_USDA=12.295
NC_035083.1	50047616	.	T	A	.	.	MAF_USDA=4.918
NC_035083.1	50047618	.	A	C	.	.	MAF_INRAE=44.304;MAF_USDA=25.882
NC_035083.1	50047631	.	G	A	.	.	MAF_USDA=1.639
NC_035083.1	50047667	.	T	C	.	.	MAF_INRAE=6.962;MAF_USDA=9.016
NC_035083.1	50047668	.	T	C	.	.	MAF_INRAE=37.342;MAF_USDA=18.824
NC_035083.1	50047730	.	G	A	.	.	MAF_USDA=10.0
NC_035083.1	50047763	.	G	T	.	.	MAF_USDA=4.918
NC_035083.1	50047773	.	T	G	.	.	MAF_INRAE=37.342;MAF_USDA=18.235
NC_035083.1	50047774	.	T	A	.	.	MAF_INRAE=37.5;MAF_USDA=21.765
NC_035083.1	50047779	.	T	C	.	.	MAF_INRAE=37.342;MAF_USDA=18.235
NC_035083.1	50047816	.	G	A	.	.	MAF_USDA=5.738
NC_035083.1	50047890	.	T	C	.	.	MAF_INRAE=6.962;MAF_USDA=4.098
NC_035083.1	50047923	.	A	C	.	.	MAF_USDA=4.918
NC_035083.1	50047937	.	A	G	.	.	MAF_INRAE=6.962;MAF_USDA=4.098
NC_035083.1	50047969	.	T	G	.	.	MAF_INRAE=6.962;MAF_USDA=4.098
NC_035083.1	50048022	.	C	T	.	.	MAF_USDA=1.639
NC_035083.1	50048078	.	G	A	.	.	MAF_INRAE=37.342;MAF_USDA=18.235
NC_035083.1	50048111	.	T	C	.	.	MAF_INRAE=43.671;MAF_USDA=26.471
NC_035083.1	50048166	.	A	G	.	.	MAF_USDA=3.279
NC_035083.1	50048176	.	A	T	.	.	MAF_INRAE=6.962;MAF_USDA=9.836
NC_035083.1	50048197	.	G	C	.	.	MAF_INRAE=37.342;MAF_USDA=18.235
NC_035083.1	50048201	.	T	G	.	.	MAF_USDA=1.639
NC_035083.1	50048231	.	T	G	.	.	MAF_INRAE=6.962;MAF_USDA=10.656
NC_035083.1	50048306	.	T	A	.	.	MAF_USDA=5.738
NC_035083.1	50048327	.	C	T	.	.	MAF_INRAE=36.709;MAF_USDA=17.647
NC_035083.1	50048334	.	G	A	.	.	MAF_USDA=1.639
NC_035083.1	50048385	.	A	G	.	.	MAF_USDA=1.639
NC_035083.1	50048395	.	G	C	.	.	MAF_USDA=1.639
NC_035083.1	50048428	.	A	C	.	.	MAF_USDA=4.918
NC_035083.1	50048446	.	A	C	.	.	MAF_USDA=1.639
NC_035083.1	50048477	.	G	T	.	.	MAF_USDA=5.738
NC_035083.1	50048478	.	G	A	.	.	MAF_USDA=5.738
NC_035083.1	50048486	.	G	A	.	.	MAF_INRAE=5.833
NC_035083.1	50048507	.	A	T	.	.	MAF_USDA=4.098
NC_035083.1	50048520	.	C	G	.	.	MAF_INRAE=4.167;MAF_USDA=12.295
NC_035083.1	50048521	.	C	A	.	.	MAF_USDA=4.098
NC_035083.1	50048635	.	A	C	.	.	MAF_USDA=30.435
NC_035083.1	50048650	.	G	T	.	.	MAF_USDA=30.435
NC_035083.1	50048686	.	G	A	.	.	MAF_USDA=10.417
NC_035083.1	50049025	.	G	T	.	.	MAF_USDA=27.083
NC_035083.1	50049038	.	A	G	.	.	MAF_INRAE=3.333
NC_035083.1	50049199	.	A	G	.	.	MAF_INRAE=1.667;MAF_USDA=10.417
NC_035083.1	50049200	.	A	G	.	.	MAF_INRAE=10.526;MAF_USDA=19.672
NC_035083.1	50049220	.	A	C	.	.	MAF_INRAE=15.789;MAF_USDA=9.412
NC_035083.1	50049250	.	T	C	.	.	MAF_INRAE=1.667;MAF_USDA=10.417
NC_035083.1	50049264	.	T	A	.	.	MAF_INRAE=41.139;MAF_USDA=29.412
NC_035083.1	50049314	.	A	G	.	.	MAF_INRAE=15.0;MAF_USDA=12.353
NC_035083.1	50049379	.	G	A	.	.	MAF_INRAE=6.962;MAF_USDA=4.098
NC_035083.1	50049419	.	A	G	.	.	MAF_USDA=14.583
NC_035083.1	50049451	.	C	A	.	.	MAF_INRAE=6.962;MAF_USDA=4.098
NC_035083.1	50049452	.	C	T	.	.	MAF_INRAE=5.833;MAF_USDA=8.235
NC_035083.1	50049477	.	G	A	.	.	MAF_INRAE=6.962;MAF_USDA=8.235
NC_035083.1	50049551	.	A	C	.	.	MAF_INRAE=34.177;MAF_USDA=28.235
NC_035083.1	50049724	.	G	A	.	.	MAF_USDA=1.639
NC_035083.1	50049928	.	C	T	.	.	MAF_INRAE=1.667;MAF_USDA=10.714
NC_035083.1	50049942	.	G	A	.	.	MAF_USDA=6.548
NC_035083.1	50049985	.	A	T	.	.	MAF_INRAE=5.833
NC_035083.1	50050099	.	C	T	.	.	MAF_INRAE=32.911;MAF_USDA=17.059
NC_035083.1	50050119	.	G	C	.	.	MAF_USDA=3.279
NC_035083.1	50050249	.	A	G	.	.	MAF_USDA=4.918
NC_035083.1	50050327	.	A	G	.	.	MAF_USDA=17.059
NC_035083.1	50050332	.	A	T	.	.	MAF_USDA=4.918
NC_035083.1	50050334	.	A	C	.	.	MAF_INRAE=36.842;MAF_USDA=47.917
NC_035083.1	50050340	.	C	A	.	.	MAF_USDA=3.529
NC_035083.1	50050453	.	G	A	.	.	MAF_USDA=41.667
NC_035083.1	50050521	.	C	A	.	.	MAF_USDA=4.167
NC_035083.1	50054820	.	T	A	.	.	MAF_INRAE=3.333
NC_035083.1	50054879	.	T	C	.	.	MAF_USDA=4.098
NC_035083.1	50054892	.	G	A	.	.	MAF_USDA=4.118
NC_035083.1	50054923	.	A	G	.	.	MAF_USDA=8.333
NC_035083.1	50054933	.	G	A	.	.	MAF_USDA=4.118
NC_035083.1	50054981	.	T	C	.	.	MAF_USDA=35.417
NC_035083.1	50055003	.	T	C	.	.	MAF_INRAE=5.0;MAF_USDA=18.75
NC_035083.1	50055040	.	A	C	.	.	MAF_USDA=4.098
NC_035083.1	50055043	.	G	A	.	.	MAF_USDA=4.918
NC_035083.1	50055081	.	C	A	.	.	MAF_INRAE=41.772;MAF_USDA=37.059
NC_035083.1	50055091	.	T	G	.	.	MAF_INRAE=5.833
NC_035083.1	50055133	.	C	T	.	.	MAF_INRAE=32.911;MAF_USDA=18.235
NC_035083.1	50055168	.	G	A	.	.	MAF_INRAE=5.0;MAF_USDA=8.824
NC_035083.1	50055216	.	T	C	.	.	MAF_INRAE=32.911;MAF_USDA=8.235
NC_035083.1	50055232	.	A	T	.	.	MAF_INRAE=5.0;MAF_USDA=8.824
NC_035083.1	50055260	.	G	T	.	.	MAF_INRAE=9.167;MAF_USDA=2.459
NC_035083.1	50055272	.	A	G	.	.	MAF_INRAE=46.835;MAF_USDA=24.706
NC_035083.1	50055276	.	C	A	.	.	MAF_USDA=15.294
NC_035083.1	50055396	.	T	C	.	.	MAF_INRAE=39.873;MAF_USDA=32.353
NC_035083.1	50055448	.	C	G	.	.	MAF_USDA=1.639
NC_035083.1	50055505	.	C	T	.	.	MAF_INRAE=5.833
NC_035083.1	50055536	.	T	C	.	.	MAF_INRAE=29.747;MAF_USDA=25.882
NC_035083.1	50055565	.	G	A	.	.	MAF_INRAE=22.152;MAF_USDA=37.647
NC_035083.1	50055612	.	G	A	.	.	MAF_USDA=1.639
NC_035083.1	50055615	.	C	T	.	.	MAF_INRAE=9.167;MAF_USDA=1.639
NC_035083.1	50055656	.	G	A	.	.	MAF_USDA=5.738
NC_035083.1	50055661	.	A	C	.	.	MAF_INRAE=40.506;MAF_USDA=17.059
NC_035083.1	50055672	.	C	T	.	.	MAF_INRAE=3.333
NC_035083.1	50055673	.	A	G	.	.	MAF_INRAE=3.333
NC_035083.1	50055698	.	T	C	.	.	MAF_USDA=3.529
NC_035083.1	50055710	.	T	C	.	.	MAF_USDA=4.918
NC_035083.1	50055718	.	G	C	.	.	MAF_INRAE=1.667;MAF_USDA=10.417
NC_035083.1	50055857	.	T	C	.	.	MAF_INRAE=41.772;MAF_USDA=20.492
NC_035083.1	50055882	.	A	G	.	.	MAF_INRAE=41.772;MAF_USDA=24.118
NC_035083.1	50055887	.	A	G	.	.	MAF_INRAE=10.759
NC_035083.1	50056129	.	T	A	.	.	MAF_INRAE=1.667;MAF_USDA=6.471
NC_035083.1	50056144	.	A	G	.	.	MAF_USDA=4.918
NC_035083.1	50056280	.	A	C	.	.	MAF_INRAE=42.405;MAF_USDA=21.176
NC_035083.1	50056286	.	A	G	.	.	MAF_INRAE=42.405;MAF_USDA=21.176
NC_035083.1	50056389	.	G	A	.	.	MAF_USDA=1.639
NC_035083.1	50056398	.	C	T	.	.	MAF_INRAE=1.667;MAF_USDA=5.882
NC_035083.1	50056438	.	C	A	.	.	MAF_INRAE=41.772;MAF_USDA=22.353
NC_035083.1	50056617	.	T	A	.	.	MAF_USDA=2.083
NC_035083.1	50056648	.	G	A	.	.	MAF_USDA=1.639
NC_035083.1	50056698	.	C	T	.	.	MAF_USDA=1.639
NC_035083.1	50056779	.	G	A	.	.	MAF_INRAE=15.19;MAF_USDA=34.706
NC_035083.1	50056956	.	G	T	.	.	MAF_INRAE=12.658;MAF_USDA=9.836
NC_035083.1	50057008	.	G	T	.	.	MAF_USDA=5.738
NC_035083.1	50057030	.	C	T	.	.	MAF_USDA=8.824
NC_035083.1	50057072	.	A	G	.	.	MAF_INRAE=42.405;MAF_USDA=21.765
NC_035083.1	50057163	.	G	A	.	.	MAF_INRAE=33.544;MAF_USDA=8.235
NC_035083.1	50057166	.	A	G	.	.	MAF_USDA=1.639
NC_035083.1	50057210	.	A	C	.	.	MAF_INRAE=43.038;MAF_USDA=21.765
NC_035083.1	50057235	.	T	C	.	.	MAF_INRAE=50.0;MAF_USDA=32.353
NC_035083.1	50057246	.	C	G	.	.	MAF_INRAE=43.038;MAF_USDA=21.765
NC_035083.1	50057301	.	C	A	.	.	MAF_INRAE=5.263;MAF_USDA=4.918
NC_035083.1	50057347	.	C	T	.	.	MAF_USDA=4.918
NC_035083.1	50057348	.	A	G	.	.	MAF_INRAE=49.367;MAF_USDA=32.941
NC_035083.1	50057435	.	A	C	.	.	MAF_USDA=12.295
NC_035083.1	50057498	.	G	T	.	.	MAF_USDA=5.738
NC_035083.1	50057542	.	T	C	.	.	MAF_INRAE=49.367;MAF_USDA=28.824
NC_035083.1	50057600	.	A	T	.	.	MAF_INRAE=9.167
NC_035083.1	50057617	.	T	G	.	.	MAF_INRAE=42.405;MAF_USDA=21.176
NC_035083.1	50057645	.	G	A	.	.	MAF_INRAE=9.167
NC_035083.1	50057727	.	T	A	.	.	MAF_USDA=14.583
NC_035083.1	50057788	.	C	T	.	.	MAF_INRAE=1.667;MAF_USDA=10.417
NC_035083.1	50057803	.	T	G	.	.	MAF_INRAE=42.105;MAF_USDA=29.167
NC_035083.1	50057804	.	A	T	.	.	MAF_USDA=29.167
NC_035083.1	50057857	.	A	T	.	.	MAF_INRAE=9.167;MAF_USDA=6.471
NC_035083.1	50057900	.	T	G	.	.	MAF_USDA=1.639
NC_035083.1	50057902	.	T	C	.	.	MAF_USDA=8.824
NC_035083.1	50057940	.	G	T	.	.	MAF_INRAE=43.038;MAF_USDA=21.765
NC_035083.1	50058165	.	A	C	.	.	MAF_USDA=16.667
NC_035083.1	50058296	.	T	C	.	.	MAF_USDA=4.918
NC_035083.1	50058356	.	T	C	.	.	MAF_INRAE=43.038;MAF_USDA=21.176
NC_035083.1	50058506	.	A	G	.	.	MAF_USDA=4.918
NC_035083.1	50058517	.	A	G	.	.	MAF_INRAE=43.038;MAF_USDA=22.353
NC_035083.1	50058518	.	C	A	.	.	MAF_INRAE=3.333;MAF_USDA=5.738
NC_035083.1	50058535	.	T	G	.	.	MAF_INRAE=34.177;MAF_USDA=18.235
NC_035083.1	50058641	.	A	G	.	.	MAF_USDA=5.738
NC_035083.1	50058645	.	G	A	.	.	MAF_INRAE=31.667
NC_035083.1	50058759	.	C	T	.	.	MAF_INRAE=29.167
NC_035083.1	50058781	.	G	C	.	.	MAF_USDA=5.294
NC_035083.1	50058859	.	T	C	.	.	MAF_USDA=5.738
NC_035083.1	50059068	.	G	T	.	.	MAF_USDA=1.639
NC_035083.1	50059118	.	C	T	.	.	MAF_INRAE=27.5
NC_035083.1	50059175	.	A	G	.	.	MAF_INRAE=30.833
NC_035083.1	50059188	.	G	A	.	.	MAF_INRAE=29.167
NC_035083.1	50059262	.	G	T	.	.	MAF_INRAE=2.5
NC_035083.1	50059376	.	A	T	.	.	MAF_USDA=16.667
NC_035083.1	50059424	.	A	T	.	.	MAF_INRAE=10.759;MAF_USDA=1.639
NC_035083.1	50059445	.	G	A	.	.	MAF_USDA=5.738
NC_035083.1	50059534	.	A	G	.	.	MAF_INRAE=36.667;MAF_USDA=27.059
NC_035083.1	50059619	.	C	G	.	.	MAF_INRAE=5.263
NC_035083.1	50059656	.	G	A	.	.	MAF_USDA=9.836
NC_035083.1	50059659	.	A	G	.	.	MAF_INRAE=24.051;MAF_USDA=39.412
NC_035083.1	50059680	.	T	C	.	.	MAF_INRAE=43.038;MAF_USDA=21.765
NC_035083.1	50059718	.	G	A	.	.	MAF_USDA=3.279
NC_035083.1	50059719	.	G	C	.	.	MAF_INRAE=22.5
NC_035083.1	50059732	.	T	C	.	.	MAF_INRAE=22.5
NC_035083.1	50059751	.	A	T	.	.	MAF_USDA=4.706
NC_035083.1	50059774	.	G	T	.	.	MAF_INRAE=30.0
NC_035083.1	50059831	.	A	G	.	.	MAF_INRAE=33.544;MAF_USDA=13.529
NC_035083.1	50059882	.	A	T	.	.	MAF_INRAE=43.038;MAF_USDA=18.852
NC_035083.1	50059905	.	G	T	.	.	MAF_USDA=9.836
NC_035083.1	50059912	.	C	G	.	.	MAF_INRAE=23.418;MAF_USDA=39.344
NC_035083.1	50059950	.	T	C	.	.	MAF_INRAE=50.0;MAF_USDA=28.235
NC_035083.1	50059988	.	T	G	.	.	MAF_INRAE=43.038;MAF_USDA=25.882
NC_035083.1	50059991	.	G	A	.	.	MAF_USDA=4.918
NC_035083.1	50059999	.	C	A	.	.	MAF_INRAE=43.038;MAF_USDA=21.765
NC_035083.1	50060039	.	G	A	.	.	MAF_INRAE=3.333;MAF_USDA=4.918
NC_035083.1	50060047	.	T	C	.	.	MAF_USDA=9.016
NC_035083.1	50060077	.	C	A	.	.	MAF_INRAE=7.5
NC_035083.1	50060081	.	G	T	.	.	MAF_USDA=5.738
NC_035083.1	50060088	.	G	A	.	.	MAF_USDA=5.738
NC_035083.1	50060097	.	C	T	.	.	MAF_INRAE=5.833;MAF_USDA=9.836
NC_035083.1	50060122	.	A	G	.	.	MAF_USDA=5.738
NC_035083.1	50060375	.	A	G	.	.	MAF_INRAE=41.772;MAF_USDA=27.647
NC_035083.1	50060416	.	G	T	.	.	MAF_USDA=13.934
NC_035083.1	50060840	.	G	A	.	.	MAF_USDA=4.918
NC_035083.1	50061085	.	A	G	.	.	MAF_USDA=4.918
NC_035083.1	50061110	.	C	T	.	.	MAF_INRAE=2.532;MAF_USDA=7.059
NC_035083.1	50061224	.	C	T	.	.	MAF_INRAE=43.038;MAF_USDA=25.294
NC_035083.1	50061248	.	C	T	.	.	MAF_INRAE=44.304;MAF_USDA=22.353
NC_035083.1	50061262	.	A	G	.	.	MAF_INRAE=43.671;MAF_USDA=25.882
NC_035083.1	50061325	.	A	G	.	.	MAF_USDA=2.459
NC_035083.1	50061333	.	T	C	.	.	MAF_INRAE=3.333;MAF_USDA=3.279
NC_035083.1	50061352	.	G	A	.	.	MAF_INRAE=37.342;MAF_USDA=14.706
NC_035083.1	50061364	.	G	A	.	.	MAF_INRAE=5.833
NC_035083.1	50061409	.	A	C	.	.	MAF_INRAE=29.167
NC_035083.1	50061439	.	T	C	.	.	MAF_USDA=3.279
NC_035083.1	50061538	.	T	C	.	.	MAF_USDA=2.459
NC_035083.1	50061593	.	C	G	.	.	MAF_INRAE=46.203;MAF_USDA=29.508
NC_035083.1	50061669	.	G	A	.	.	MAF_INRAE=7.5
NC_035083.1	50061691	.	A	T	.	.	MAF_USDA=2.941
NC_035083.1	50061718	.	G	A	.	.	MAF_INRAE=43.038;MAF_USDA=25.294
NC_035083.1	50061724	.	T	A	.	.	MAF_INRAE=9.167;MAF_USDA=15.574
NC_035083.1	50061858	.	C	G	.	.	MAF_USDA=4.098
NC_035083.1	50061885	.	T	C	.	.	MAF_INRAE=30.0
NC_035083.1	50061916	.	G	T	.	.	MAF_USDA=8.197
NC_035083.1	50062068	.	T	C	.	.	MAF_USDA=2.459
NC_035083.1	50062072	.	G	C	.	.	MAF_INRAE=43.038;MAF_USDA=25.882
NC_035083.1	50062135	.	G	A	.	.	MAF_INRAE=3.333;MAF_USDA=4.918
NC_035083.1	50062148	.	C	A	.	.	MAF_USDA=4.706
NC_035083.1	50062183	.	C	T	.	.	MAF_INRAE=29.167
NC_035083.1	50062211	.	G	C	.	.	MAF_USDA=1.639
NC_035083.1	50062241	.	C	G	.	.	MAF_INRAE=29.167
NC_035083.1	50062264	.	C	T	.	.	MAF_INRAE=29.167
NC_035083.1	50062356	.	G	A	.	.	MAF_INRAE=8.228;MAF_USDA=8.235
NC_035083.1	50062409	.	A	G	.	.	MAF_INRAE=44.304;MAF_USDA=27.049
NC_035083.1	50062486	.	C	T	.	.	MAF_INRAE=1.667;MAF_USDA=10.417
NC_035083.1	50062602	.	G	A	.	.	MAF_USDA=4.118
NC_035083.1	50062609	.	G	T	.	.	MAF_USDA=7.377
NC_035083.1	50062714	.	T	G	.	.	MAF_INRAE=41.772;MAF_USDA=26.471
NC_035083.1	50062779	.	A	T	.	.	MAF_INRAE=41.772;MAF_USDA=26.471
NC_035083.1	50062785	.	A	G	.	.	MAF_USDA=1.639
NC_035083.1	50062968	.	A	C	.	.	MAF_INRAE=15.19;MAF_USDA=38.824
NC_035083.1	50062983	.	T	G	.	.	MAF_USDA=4.918
NC_035083.1	50063031	.	G	A	.	.	MAF_INRAE=43.038;MAF_USDA=21.687
NC_035083.1	50063090	.	A	G	.	.	MAF_INRAE=3.333
NC_035083.1	50063106	.	A	C	.	.	MAF_INRAE=6.667
NC_035083.1	50063108	.	A	T	.	.	MAF_INRAE=6.667
NC_035083.1	50063111	.	T	C	.	.	MAF_USDA=10.417
NC_035083.1	50063116	.	C	A	.	.	MAF_INRAE=41.772;MAF_USDA=21.765
NC_035083.1	50063170	.	A	C	.	.	MAF_INRAE=8.228;MAF_USDA=40.588
NC_035083.1	50063211	.	A	G	.	.	MAF_USDA=2.459
NC_035083.1	50063220	.	A	T	.	.	MAF_INRAE=5.263
NC_035083.1	50063240	.	T	G	.	.	MAF_USDA=3.279
NC_035083.1	50063249	.	C	T	.	.	MAF_INRAE=1.667;MAF_USDA=10.417
NC_035083.1	50063250	.	G	A	.	.	MAF_INRAE=29.167
NC_035083.1	50063289	.	G	A	.	.	MAF_INRAE=7.5
NC_035083.1	50063305	.	A	T	.	.	MAF_USDA=1.639
NC_035083.1	50063437	.	A	G	.	.	MAF_INRAE=28.333
NC_035083.1	50063487	.	C	G	.	.	MAF_INRAE=32.5;MAF_USDA=26.471
NC_035083.1	50063494	.	C	T	.	.	MAF_USDA=15.574
NC_035083.1	50063608	.	A	T	.	.	MAF_INRAE=9.167
NC_035083.1	50063665	.	C	G	.	.	MAF_USDA=2.459
NC_035083.1	50063676	.	A	G	.	.	MAF_INRAE=40.506;MAF_USDA=15.882
NC_035083.1	50063880	.	C	A	.	.	MAF_USDA=1.667
NC_035083.1	50063941	.	T	G	.	.	MAF_USDA=12.5
NC_035083.1	50064029	.	G	T	.	.	MAF_INRAE=21.667
NC_035083.1	50064100	.	CTAACACT	CTAACACC	.	.	MAF_USDA=12.5
NC_035083.1	50064128	.	T	C	.	.	MAF_INRAE=28.333
NC_035083.1	50064202	.	T	G	.	.	MAF_INRAE=22.5
NC_035083.1	50064215	.	C	T	.	.	MAF_USDA=11.765
NC_035083.1	50064327	.	T	G	.	.	MAF_USDA=4.918
NC_035083.1	50064405	.	A	T	.	.	MAF_USDA=4.918
NC_035083.1	50064415	.	C	A	.	.	MAF_USDA=6.557
NC_035083.1	50064513	.	G	A	.	.	MAF_INRAE=6.667
NC_035083.1	50064747	.	G	T	.	.	MAF_INRAE=28.333
NC_035083.1	50064806	.	C	T	.	.	MAF_INRAE=5.063
NC_035083.1	50064898	.	T	C	.	.	MAF_INRAE=29.167
NC_035083.1	50064946	.	C	T	.	.	MAF_USDA=1.639
NC_035083.1	50064982	.	T	A	.	.	MAF_USDA=4.918
NC_035083.1	50065016	.	T	C	.	.	MAF_USDA=5.833
NC_035083.1	50065029	.	G	A	.	.	MAF_INRAE=8.228;MAF_USDA=7.377
NC_035083.1	50065151	.	G	A	.	.	MAF_USDA=4.118
NC_035083.1	50065193	.	A	T	.	.	MAF_INRAE=1.667;MAF_USDA=10.417
NC_035083.1	50065207	.	C	T	.	.	MAF_USDA=4.098
NC_035083.1	50065220	.	A	G	.	.	MAF_USDA=1.639
NC_035083.1	50065232	.	C	G	.	.	MAF_INRAE=28.333
NC_035083.1	50065264	.	G	A	.	.	MAF_INRAE=8.228;MAF_USDA=7.377
NC_035083.1	50065302	.	C	T	.	.	MAF_INRAE=27.5
NC_035083.1	50065362	.	C	T	.	.	MAF_INRAE=8.228;MAF_USDA=12.295
NC_035083.1	50065372	.	C	G	.	.	MAF_INRAE=2.632;MAF_USDA=8.197
NC_035083.1	50065395	.	T	C	.	.	MAF_INRAE=6.667
NC_035083.1	50065398	.	C	T	.	.	MAF_USDA=11.176
NC_035083.1	50065399	.	G	A	.	.	MAF_INRAE=7.5
NC_035083.1	50065449	.	G	A	.	.	MAF_USDA=3.279
NC_035083.1	50065462	.	T	A	.	.	MAF_INRAE=18.333
NC_035083.1	50065464	.	G	A	.	.	MAF_INRAE=18.333
NC_035083.1	50065485	.	A	G	.	.	MAF_USDA=15.574
NC_035083.1	50065486	.	G	A	.	.	MAF_USDA=16.393
NC_035083.1	50065488	.	A	T	.	.	MAF_USDA=14.754
NC_035083.1	50065503	.	T	C	.	.	MAF_INRAE=22.5
NC_035083.1	50065517	.	T	G	.	.	MAF_INRAE=25.0
NC_035083.1	50065538	.	G	A	.	.	MAF_INRAE=25.833
NC_035083.1	50065542	.	A	G	.	.	MAF_INRAE=25.833
NC_035083.1	50065570	.	C	T	.	.	MAF_INRAE=21.667
NC_035083.1	50065572	.	T	G	.	.	MAF_INRAE=21.667
NC_035083.1	50065581	.	T	G	.	.	MAF_INRAE=21.667
NC_035083.1	50065605	.	C	T	.	.	MAF_INRAE=22.5
NC_035083.1	50065608	.	C	T	.	.	MAF_INRAE=21.667
NC_035083.1	50065647	.	A	G	.	.	MAF_INRAE=28.333
NC_035083.1	50065650	.	G	A	.	.	MAF_INRAE=29.167
NC_035083.1	50065653	.	A	G	.	.	MAF_INRAE=30.0
NC_035083.1	50065659	.	C	T	.	.	MAF_INRAE=29.167
NC_035083.1	50065660	.	A	G	.	.	MAF_INRAE=29.167
NC_035083.1	50065661	.	T	G	.	.	MAF_USDA=2.459
NC_035083.1	50065662	.	A	G	.	.	MAF_INRAE=30.0
NC_035083.1	50065716	.	A	G	.	.	MAF_INRAE=10.833
NC_035083.1	50065723	.	C	T	.	.	MAF_USDA=6.557
NC_035083.1	50065737	.	A	G	.	.	MAF_INRAE=18.333
NC_035083.1	50065743	.	A	C	.	.	MAF_INRAE=18.333
NC_035083.1	50065771	.	C	G	.	.	MAF_USDA=4.098
NC_035083.1	50065823	.	T	A	.	.	MAF_USDA=4.098
NC_035083.1	50065951	.	G	A	.	.	MAF_USDA=1.639
NC_035083.1	50065958	.	G	A	.	.	MAF_USDA=4.918
NC_035083.1	50066001	.	T	A	.	.	MAF_USDA=1.639
NC_035083.1	50066011	.	G	A	.	.	MAF_USDA=4.706
NC_035083.1	50066054	.	T	C	.	.	MAF_USDA=4.098
NC_035083.1	50066225	.	G	A	.	.	MAF_INRAE=19.62
NC_035083.1	50066297	.	A	C	.	.	MAF_USDA=10.417
NC_035083.1	50066308	.	T	C	.	.	MAF_USDA=4.098
NC_035083.1	50066313	.	C	T	.	.	MAF_USDA=1.639
NC_035083.1	50066417	.	C	T	.	.	MAF_USDA=4.098
NC_035083.1	50066461	.	C	T	.	.	MAF_INRAE=8.861;MAF_USDA=32.941
NC_035083.1	50066481	.	A	G	.	.	MAF_USDA=11.765
NC_035083.1	50066496	.	G	A	.	.	MAF_USDA=14.706
NC_035083.1	50066557	.	A	G	.	.	MAF_USDA=1.639
NC_035083.1	50066576	.	C	T	.	.	MAF_INRAE=38.333;MAF_USDA=10.417
NC_035083.1	50066586	.	A	C	.	.	MAF_USDA=2.459
NC_035083.1	50066629	.	T	A	.	.	MAF_INRAE=6.962;MAF_USDA=4.706
NC_035083.1	50066630	.	G	A	.	.	MAF_INRAE=5.833;MAF_USDA=4.706
NC_035083.1	50066721	.	C	A	.	.	MAF_USDA=4.098
NC_035083.1	50066734	.	G	A	.	.	MAF_INRAE=33.333;MAF_USDA=31.765
NC_035083.1	50066748	.	G	A	.	.	MAF_USDA=4.098
NC_035083.1	50066766	.	G	A	.	.	MAF_INRAE=44.167;MAF_USDA=42.353
NC_035083.1	50066813	.	T	A	.	.	MAF_INRAE=47.5;MAF_USDA=42.353
NC_035083.1	50066858	.	A	G	.	.	MAF_USDA=1.639
NC_035083.1	50066872	.	C	T	.	.	MAF_INRAE=15.19;MAF_USDA=22.951
NC_035083.1	50066884	.	A	G	.	.	MAF_INRAE=2.532;MAF_USDA=31.765
NC_035083.1	50066983	.	A	T	.	.	MAF_INRAE=44.937
NC_035083.1	50067088	.	T	G	.	.	MAF_USDA=1.667
NC_035083.1	50067127	.	C	T	.	.	MAF_INRAE=44.304;MAF_USDA=35.119
NC_035083.1	50067194	.	T	A	.	.	MAF_USDA=1.695
NC_035083.1	50067260	.	A	C	.	.	MAF_USDA=16.867
NC_035083.1	50067263	.	T	G	.	.	MAF_INRAE=44.304;MAF_USDA=40.964
NC_035083.1	50067302	.	G	T	.	.	MAF_USDA=5.085
NC_035083.1	50067320	.	G	A	.	.	MAF_USDA=3.333
NC_035083.1	50067443	.	A	C	.	.	MAF_INRAE=9.167
NC_035083.1	50067571	.	T	C	.	.	MAF_INRAE=44.304;MAF_USDA=41.071
NC_035083.1	50067712	.	A	C	.	.	MAF_USDA=2.542
NC_035083.1	50067780	.	G	T	.	.	MAF_USDA=2.5
NC_035083.1	50067825	.	G	A	.	.	MAF_USDA=1.667
NC_035083.1	50067844	.	A	T	.	.	MAF_USDA=2.5
NC_035083.1	50067849	.	G	T	.	.	MAF_INRAE=8.228;MAF_USDA=5.833
NC_035083.1	50067864	.	G	T	.	.	MAF_USDA=3.333
NC_035083.1	50067872	.	T	C	.	.	MAF_USDA=7.143
NC_035083.1	50067877	.	A	G	.	.	MAF_INRAE=44.304;MAF_USDA=39.286
NC_035083.1	50067933	.	G	A	.	.	MAF_USDA=4.167
NC_035083.1	50068037	.	G	A	.	.	MAF_USDA=3.333
NC_035083.1	50068041	.	G	A	.	.	MAF_USDA=4.167
NC_035083.1	50068109	.	G	T	.	.	MAF_INRAE=44.304;MAF_USDA=43.452
NC_035083.1	50068342	.	G	A	.	.	MAF_USDA=2.5
NC_035083.1	50068420	.	G	A	.	.	MAF_USDA=3.333
NC_035083.1	50068460	.	C	A	.	.	MAF_USDA=2.5
NC_035083.1	50068486	.	A	G	.	.	MAF_INRAE=44.937;MAF_USDA=49.405
NC_035083.1	50068535	.	C	T	.	.	MAF_USDA=2.459
NC_035083.1	50068571	.	A	G	.	.	MAF_USDA=3.279
NC_035083.1	50068627	.	T	A	.	.	MAF_USDA=1.639
NC_035083.1	50068635	.	T	A	.	.	MAF_USDA=1.639
NC_035083.1	50068718	.	G	A	.	.	MAF_USDA=2.459
NC_035083.1	50068765	.	G	T	.	.	MAF_USDA=1.667
NC_035083.1	50068802	.	G	T	.	.	MAF_USDA=11.765
NC_035083.1	50068825	.	C	T	.	.	MAF_USDA=4.918
NC_035083.1	50068827	.	T	C	.	.	MAF_INRAE=44.937;MAF_USDA=45.833
NC_035083.1	50068831	.	T	C	.	.	MAF_USDA=2.459
NC_035083.1	50068845	.	A	C	.	.	MAF_INRAE=44.937;MAF_USDA=45.294
NC_035083.1	50068846	.	C	A	.	.	MAF_INRAE=47.5;MAF_USDA=47.647
NC_035083.1	50068886	.	G	A	.	.	MAF_USDA=4.098
NC_035083.1	50068944	.	C	A	.	.	MAF_USDA=10.0
NC_035083.1	50068979	.	C	T	.	.	MAF_USDA=41.304
NC_035083.1	50069020	.	A	T	.	.	MAF_USDA=1.639
NC_035083.1	50069021	.	T	C	.	.	MAF_USDA=1.667
NC_035083.1	50069059	.	T	C	.	.	MAF_INRAE=44.304;MAF_USDA=48.235
NC_035083.1	50069079	.	C	A	.	.	MAF_USDA=1.639
NC_035083.1	50069091	.	T	G	.	.	MAF_INRAE=34.177;MAF_USDA=14.706
NC_035083.1	50069096	.	A	T	.	.	MAF_USDA=1.639
NC_035083.1	50069097	.	A	C	.	.	MAF_INRAE=2.532;MAF_USDA=11.475
NC_035083.1	50069112	.	A	T	.	.	MAF_INRAE=8.228;MAF_USDA=5.738
NC_035083.1	50069113	.	A	G	.	.	MAF_USDA=1.639
NC_035083.1	50069119	.	G	A	.	.	MAF_USDA=2.459
NC_035083.1	50069217	.	C	T	.	.	MAF_INRAE=44.304;MAF_USDA=44.706
NC_035083.1	50069227	.	A	G	.	.	MAF_INRAE=44.304;MAF_USDA=47.059
NC_035083.1	50069228	.	A	C	.	.	MAF_INRAE=46.667;MAF_USDA=48.235
NC_035083.1	50069329	.	A	T	.	.	MAF_USDA=13.529
NC_035083.1	50069349	.	C	A	.	.	MAF_USDA=3.279
NC_035083.1	50069421	.	G	A	.	.	MAF_USDA=4.918
NC_035083.1	50069461	.	C	A	.	.	MAF_INRAE=3.797;MAF_USDA=14.754
NC_035083.1	50069515	.	G	C	.	.	MAF_INRAE=2.532;MAF_USDA=13.115
NC_035083.1	50069533	.	C	T	.	.	MAF_USDA=3.279
NC_035083.1	50069552	.	T	A	.	.	MAF_USDA=50.0
NC_035083.1	50069570	.	G	A	.	.	MAF_USDA=1.667
NC_035083.1	50069600	.	A	C	.	.	MAF_USDA=4.167
NC_035083.1	50069601	.	C	T	.	.	MAF_USDA=50.0
NC_035083.1	50069671	.	T	G	.	.	MAF_USDA=6.557
NC_035083.1	50069678	.	G	A	.	.	MAF_USDA=6.557
NC_035083.1	50069750	.	G	A	.	.	MAF_INRAE=29.747;MAF_USDA=19.412
NC_035083.1	50069777	.	G	T	.	.	MAF_INRAE=45.57;MAF_USDA=43.529
NC_035083.1	50069806	.	T	C	.	.	MAF_USDA=5.294
NC_035083.1	50069818	.	G	T	.	.	MAF_INRAE=44.304;MAF_USDA=50.0
NC_035083.1	50069918	.	C	A	.	.	MAF_INRAE=9.494;MAF_USDA=43.75
NC_035083.1	50069965	.	G	A	.	.	MAF_INRAE=38.608;MAF_USDA=30.588
NC_035083.1	50069979	.	A	C	.	.	MAF_USDA=7.647
NC_035083.1	50070022	.	T	G	.	.	MAF_INRAE=44.304;MAF_USDA=28.824
NC_035083.1	50070030	.	A	G	.	.	MAF_INRAE=41.772;MAF_USDA=18.824
NC_035083.1	50070272	.	C	G	.	.	MAF_INRAE=41.772;MAF_USDA=18.824
NC_035083.1	50070308	.	A	C	.	.	MAF_USDA=1.639
NC_035083.1	50070351	.	G	C	.	.	MAF_INRAE=3.333
NC_035083.1	50070521	.	C	T	.	.	MAF_INRAE=37.342;MAF_USDA=15.294
NC_035083.1	50070584	.	T	A	.	.	MAF_INRAE=1.667;MAF_USDA=10.417
NC_035083.1	50070628	.	G	T	.	.	MAF_INRAE=5.696
NC_035083.1	50070695	.	C	A	.	.	MAF_USDA=5.738
NC_035083.1	50070742	.	T	G	.	.	MAF_USDA=5.738
NC_035083.1	50070750	.	A	C	.	.	MAF_USDA=5.738
NC_035083.1	50070789	.	G	A	.	.	MAF_INRAE=37.342;MAF_USDA=15.294
NC_035083.1	50070849	.	C	T	.	.	MAF_INRAE=32.911;MAF_USDA=12.353
NC_035083.1	50070895	.	A	T	.	.	MAF_INRAE=4.167
NC_035083.1	50070903	.	A	G	.	.	MAF_INRAE=5.696
NC_035083.1	50070904	.	T	A	.	.	MAF_INRAE=4.167
NC_035083.1	50070918	.	T	C	.	.	MAF_USDA=18.824
NC_035083.1	50070934	.	T	C	.	.	MAF_USDA=33.333
NC_035083.1	50070952	.	A	C	.	.	MAF_USDA=16.667
NC_035083.1	50070968	.	C	A	.	.	MAF_USDA=6.25
NC_035083.1	50070982	.	T	C	.	.	MAF_USDA=21.765
NC_035083.1	50070984	.	G	C	.	.	MAF_INRAE=10.833;MAF_USDA=9.836
NC_035083.1	50070989	.	C	A	.	.	MAF_INRAE=8.333
NC_035083.1	50070990	.	T	C	.	.	MAF_INRAE=8.333
NC_035083.1	50071082	.	C	T	.	.	MAF_INRAE=36.667;MAF_USDA=10.417
NC_035083.1	50071172	.	G	A	.	.	MAF_USDA=10.417
NC_035083.1	50071221	.	C	A	.	.	MAF_USDA=16.667
NC_035083.1	50071917	.	A	G	.	.	MAF_USDA=8.333
NC_035083.1	50071940	.	G	C	.	.	MAF_INRAE=30.38;MAF_USDA=10.417
NC_035083.1	50071972	.	G	T	.	.	MAF_INRAE=2.632
NC_035083.1	50071977	.	A	C	.	.	MAF_INRAE=21.053;MAF_USDA=8.333
NC_035083.1	50072004	.	G	T	.	.	MAF_INRAE=43.333;MAF_USDA=14.706
NC_035083.1	50072085	.	G	A	.	.	MAF_INRAE=10.759
NC_035083.1	50072198	.	T	A	.	.	MAF_INRAE=3.165;MAF_USDA=5.738
NC_035083.1	50072296	.	C	A	.	.	MAF_INRAE=10.759;MAF_USDA=5.738
NC_035083.1	50072333	.	G	A	.	.	MAF_USDA=31.176
NC_035083.1	50072380	.	T	A	.	.	MAF_INRAE=31.013;MAF_USDA=13.115
NC_035083.1	50072417	.	G	A	.	.	MAF_USDA=4.918
NC_035083.1	50072441	.	C	A	.	.	MAF_INRAE=36.709;MAF_USDA=15.294
NC_035083.1	50072535	.	T	A	.	.	MAF_USDA=4.918
NC_035083.1	50072542	.	A	C	.	.	MAF_USDA=1.639
NC_035083.1	50072688	.	A	T	.	.	MAF_USDA=1.639
NC_035083.1	50072755	.	G	A	.	.	MAF_INRAE=38.608;MAF_USDA=18.235
NC_035083.1	50072924	.	T	G	.	.	MAF_INRAE=37.342;MAF_USDA=15.294
NC_035083.1	50072990	.	G	A	.	.	MAF_INRAE=10.759
NC_035083.1	50073022	.	A	C	.	.	MAF_USDA=3.279
NC_035083.1	50073135	.	G	A	.	.	MAF_USDA=2.459
NC_035083.1	50073137	.	A	G	.	.	MAF_USDA=21.176
NC_035083.1	50073138	.	G	T	.	.	MAF_USDA=2.459
NC_035083.1	50073229	.	A	T	.	.	MAF_USDA=18.452
NC_035083.1	50073302	.	C	T	.	.	MAF_USDA=20.833
NC_035083.1	50073424	.	T	C	.	.	MAF_USDA=1.695
NC_035083.1	50073453	.	G	A	.	.	MAF_USDA=38.095
NC_035083.1	50073658	.	G	A	.	.	MAF_USDA=32.738
NC_035083.1	50073690	.	T	G	.	.	MAF_USDA=2.542
NC_035083.1	50073853	.	C	T	.	.	MAF_USDA=15.833
NC_035083.1	50073868	.	A	G	.	.	MAF_USDA=21.429
NC_035083.1	50074142	.	T	G	.	.	MAF_USDA=1.695
NC_035083.1	50074277	.	C	T	.	.	MAF_INRAE=6.962;MAF_USDA=20.492
NC_035083.1	50074358	.	A	C	.	.	MAF_INRAE=6.962;MAF_USDA=17.213
NC_035083.1	50074418	.	C	A	.	.	MAF_USDA=1.639
NC_035083.1	50074442	.	T	C	.	.	MAF_INRAE=6.962;MAF_USDA=15.574
NC_035083.1	50074561	.	C	T	.	.	MAF_USDA=2.459
NC_035083.1	50074590	.	G	A	.	.	MAF_INRAE=6.962;MAF_USDA=16.393
NC_035083.1	50074800	.	T	A	.	.	MAF_USDA=5.738
NC_035083.1	50074841	.	G	C	.	.	MAF_USDA=1.639
NC_035083.1	50074857	.	T	G	.	.	MAF_INRAE=3.333;MAF_USDA=1.639
NC_035083.1	50074934	.	G	A	.	.	MAF_INRAE=4.167
NC_035083.1	50074963	.	A	T	.	.	MAF_USDA=18.033
NC_035083.1	50074984	.	A	C	.	.	MAF_USDA=1.639
NC_035083.1	50075031	.	C	A	.	.	MAF_USDA=1.639
NC_035083.1	50075064	.	A	G	.	.	MAF_USDA=6.25
NC_035083.1	50075068	.	A	C	.	.	MAF_USDA=6.25
NC_035083.1	50075077	.	T	A	.	.	MAF_USDA=6.25
NC_035083.1	50075110	.	C	A	.	.	MAF_INRAE=2.632;MAF_USDA=14.118
NC_035083.1	50075142	.	A	G	.	.	MAF_USDA=4.098
NC_035083.1	50075252	.	G	C	.	.	MAF_INRAE=6.962;MAF_USDA=17.213
NC_035083.1	50075253	.	C	T	.	.	MAF_USDA=6.471
NC_035083.1	50075377	.	C	G	.	.	MAF_USDA=1.639
NC_035083.1	50075384	.	G	A	.	.	MAF_USDA=1.639
NC_035083.1	50075408	.	T	C	.	.	MAF_INRAE=6.962;MAF_USDA=17.213
NC_035083.1	50075427	.	T	C	.	.	MAF_USDA=8.235
NC_035083.1	50075540	.	G	A	.	.	MAF_USDA=2.083
NC_035083.1	50075541	.	G	A	.	.	MAF_INRAE=31.013;MAF_USDA=38.824
NC_035083.1	50075544	.	G	A	.	.	MAF_USDA=4.918
NC_035083.1	50075613	.	T	C	.	.	MAF_INRAE=6.329;MAF_USDA=18.033
NC_035083.1	50075833	.	A	C	.	.	MAF_INRAE=1.667;MAF_USDA=3.529
NC_035083.1	50075941	.	A	T	.	.	MAF_INRAE=3.333;MAF_USDA=1.639
NC_035083.1	50075975	.	G	A	.	.	MAF_INRAE=6.962;MAF_USDA=18.033
NC_035083.1	50076066	.	T	G	.	.	MAF_INRAE=6.962;MAF_USDA=18.033
NC_035083.1	50076069	.	C	T	.	.	MAF_USDA=4.098
NC_035083.1	50076081	.	A	G	.	.	MAF_INRAE=3.797;MAF_USDA=18.235
NC_035083.1	50076109	.	G	A	.	.	MAF_INRAE=31.579;MAF_USDA=27.059
NC_035083.1	50076205	.	A	G	.	.	MAF_INRAE=6.962;MAF_USDA=13.934
NC_035083.1	50076244	.	T	C	.	.	MAF_INRAE=6.962;MAF_USDA=18.033
NC_035083.1	50076270	.	G	T	.	.	MAF_USDA=5.882
NC_035083.1	50076470	.	T	A	.	.	MAF_USDA=1.639
NC_035083.1	50076502	.	C	A	.	.	MAF_INRAE=6.962;MAF_USDA=18.033
NC_035083.1	50076520	.	G	A	.	.	MAF_INRAE=6.962;MAF_USDA=16.393
NC_035083.1	50076582	.	C	A	.	.	MAF_INRAE=3.333;MAF_USDA=1.639
NC_035083.1	50076652	.	T	C	.	.	MAF_INRAE=1.667;MAF_USDA=10.417
NC_035083.1	50076785	.	G	A	.	.	MAF_INRAE=6.962;MAF_USDA=18.033
NC_035083.1	50076851	.	T	C	.	.	MAF_INRAE=6.962;MAF_USDA=2.459
NC_035083.1	50076885	.	C	A	.	.	MAF_USDA=1.639
NC_035083.1	50076886	.	A	T	.	.	MAF_USDA=1.639
NC_035083.1	50076993	.	A	G	.	.	MAF_INRAE=31.013;MAF_USDA=12.941
NC_035083.1	50076997	.	C	T	.	.	MAF_USDA=1.639
NC_035083.1	50077028	.	G	C	.	.	MAF_INRAE=6.962;MAF_USDA=7.377
NC_035083.1	50077033	.	C	T	.	.	MAF_USDA=7.377
NC_035083.1	50077138	.	G	T	.	.	MAF_INRAE=6.962;MAF_USDA=7.377
NC_035083.1	50077231	.	A	C	.	.	MAF_INRAE=5.263
NC_035083.1	50077234	.	T	G	.	.	MAF_INRAE=3.797;MAF_USDA=15.882
NC_035083.1	50077260	.	A	G	.	.	MAF_INRAE=40.506;MAF_USDA=18.235
NC_035083.1	50077323	.	T	A	.	.	MAF_INRAE=5.263
NC_035083.1	50077412	.	A	C	.	.	MAF_INRAE=40.506;MAF_USDA=18.235
NC_035083.1	50077416	.	A	G	.	.	MAF_INRAE=8.228;MAF_USDA=8.333
NC_035083.1	50077419	.	A	C	.	.	MAF_INRAE=9.167;MAF_USDA=8.333
NC_035083.1	50077423	.	C	T	.	.	MAF_USDA=2.459
NC_035083.1	50077441	.	A	G	.	.	MAF_INRAE=48.734;MAF_USDA=30.0
NC_035083.1	50077457	.	C	A	.	.	MAF_USDA=1.639
NC_035083.1	50077474	.	A	T	.	.	MAF_INRAE=48.734;MAF_USDA=30.0
NC_035083.1	50077532	.	C	T	.	.	MAF_USDA=5.882
NC_035083.1	50077569	.	G	A	.	.	MAF_USDA=1.639
NC_035083.1	50077767	.	G	A	.	.	MAF_USDA=3.333
NC_035083.1	50077815	.	A	C	.	.	MAF_INRAE=5.833
NC_035083.1	50077841	.	C	A	.	.	MAF_INRAE=16.667;MAF_USDA=39.286
NC_035083.1	50077949	.	C	G	.	.	MAF_USDA=1.667
NC_035083.1	50078010	.	T	C	.	.	MAF_USDA=9.016
NC_035083.1	50078389	.	T	C	.	.	MAF_INRAE=11.667;MAF_USDA=2.586
NC_035083.1	50078573	.	A	T	.	.	MAF_USDA=3.448
NC_035083.1	50078669	.	A	C	.	.	MAF_USDA=2.459
NC_035083.1	50078838	.	G	A	.	.	MAF_INRAE=6.962;MAF_USDA=7.377
NC_035083.1	50078874	.	A	G	.	.	MAF_INRAE=6.962;MAF_USDA=7.377
NC_035083.1	50078915	.	A	G	.	.	MAF_INRAE=6.962;MAF_USDA=8.197
NC_035083.1	50078968	.	C	T	.	.	MAF_INRAE=5.833
NC_035083.1	50079035	.	G	A	.	.	MAF_USDA=1.639
NC_035083.1	50079182	.	A	T	.	.	MAF_USDA=8.235
NC_035083.1	50079365	.	A	C	.	.	MAF_INRAE=6.962;MAF_USDA=7.377
NC_035083.1	50079535	.	C	T	.	.	MAF_INRAE=9.167;MAF_USDA=2.459
NC_035083.1	50079595	.	T	C	.	.	MAF_INRAE=6.962;MAF_USDA=7.377
NC_035083.1	50079673	.	C	A	.	.	MAF_USDA=1.639
NC_035083.1	50079760	.	G	A	.	.	MAF_INRAE=5.063;MAF_USDA=3.279
NC_035083.1	50079886	.	T	A	.	.	MAF_INRAE=6.329;MAF_USDA=8.197
NC_035083.1	50079977	.	A	T	.	.	MAF_USDA=3.279
NC_035083.1	50080110	.	G	A	.	.	MAF_INRAE=6.962
NC_035083.1	50080193	.	G	T	.	.	MAF_INRAE=6.962
NC_035083.1	50080296	.	T	G	.	.	MAF_USDA=5.738
NC_035083.1	50080342	.	C	A	.	.	MAF_INRAE=8.228;MAF_USDA=23.333
NC_035083.1	50080375	.	A	G	.	.	MAF_INRAE=2.532;MAF_USDA=10.833
NC_035083.1	50080414	.	C	T	.	.	MAF_INRAE=29.114;MAF_USDA=17.647
NC_035083.1	50080425	.	C	T	.	.	MAF_USDA=1.639
NC_035083.1	50080450	.	G	T	.	.	MAF_INRAE=6.962;MAF_USDA=6.557
NC_035083.1	50080531	.	A	T	.	.	MAF_USDA=1.639
NC_035083.1	50080567	.	C	T	.	.	MAF_INRAE=31.646;MAF_USDA=2.459
NC_035083.1	50080587	.	C	G	.	.	MAF_INRAE=6.962;MAF_USDA=9.016
NC_035083.1	50080596	.	C	A	.	.	MAF_INRAE=6.962;MAF_USDA=8.197
NC_035083.1	50080608	.	G	A	.	.	MAF_INRAE=6.962;MAF_USDA=8.197
NC_035083.1	50080620	.	C	T	.	.	MAF_INRAE=6.962;MAF_USDA=8.197
NC_035083.1	50080634	.	A	T	.	.	MAF_INRAE=6.962;MAF_USDA=8.197
NC_035083.1	50080654	.	T	C	.	.	MAF_INRAE=10.759
NC_035083.1	50080681	.	G	T	.	.	MAF_USDA=2.941
NC_035083.1	50080746	.	A	G	.	.	MAF_INRAE=6.962;MAF_USDA=9.016
NC_035083.1	50080843	.	G	A	.	.	MAF_INRAE=10.759
NC_035083.1	50080904	.	A	G	.	.	MAF_INRAE=6.962;MAF_USDA=8.197
NC_035083.1	50080955	.	G	A	.	.	MAF_INRAE=6.962;MAF_USDA=8.197
NC_035083.1	50080998	.	C	A	.	.	MAF_INRAE=6.962;MAF_USDA=8.197
NC_035083.1	50081002	.	G	A	.	.	MAF_INRAE=5.833
NC_035083.1	50081016	.	G	A	.	.	MAF_INRAE=33.544;MAF_USDA=14.118
NC_035083.1	50081062	.	A	G	.	.	MAF_INRAE=6.962;MAF_USDA=8.197
NC_035083.1	50081097	.	C	T	.	.	MAF_USDA=4.098
NC_035083.1	50081175	.	A	T	.	.	MAF_INRAE=6.962;MAF_USDA=7.5
NC_035083.1	50081192	.	T	A	.	.	MAF_INRAE=6.962
NC_035083.1	50081247	.	C	T	.	.	MAF_USDA=1.639
NC_035083.1	50081259	.	T	C	.	.	MAF_INRAE=6.329;MAF_USDA=6.557
NC_035083.1	50081307	.	G	A	.	.	MAF_INRAE=12.5;MAF_USDA=35.882
NC_035083.1	50081316	.	G	A	.	.	MAF_INRAE=6.962
NC_035083.1	50081441	.	T	C	.	.	MAF_INRAE=8.228;MAF_USDA=23.77
NC_035083.1	50081475	.	T	C	.	.	MAF_USDA=2.459
NC_035083.1	50081497	.	G	T	.	.	MAF_USDA=2.459
NC_035083.1	50081524	.	G	A	.	.	MAF_INRAE=6.962;MAF_USDA=9.016
NC_035083.1	50081564	.	G	T	.	.	MAF_USDA=1.639
NC_035083.1	50081615	.	A	G	.	.	MAF_INRAE=6.962;MAF_USDA=9.836
NC_035083.1	50081643	.	T	C	.	.	MAF_USDA=3.279
NC_035083.1	50081795	.	A	C	.	.	MAF_INRAE=3.333;MAF_USDA=1.639
NC_035083.1	50081824	.	T	G	.	.	MAF_INRAE=24.684;MAF_USDA=40.0
NC_035083.1	50081941	.	T	A	.	.	MAF_USDA=4.098
NC_035083.1	50081960	.	T	A	.	.	MAF_USDA=6.471
NC_035083.1	50081973	.	C	G	.	.	MAF_USDA=4.706
NC_035083.1	50081976	.	G	T	.	.	MAF_USDA=7.647
NC_035083.1	50081990	.	T	C	.	.	MAF_USDA=8.824
NC_035083.1	50081994	.	A	T	.	.	MAF_INRAE=6.962;MAF_USDA=9.016
NC_035083.1	50082004	.	C	T	.	.	MAF_INRAE=3.333
NC_035083.1	50082012	.	T	A	.	.	MAF_USDA=7.059
NC_035083.1	50082227	.	G	T	.	.	MAF_USDA=1.667
NC_035083.1	50082268	.	A	G	.	.	MAF_INRAE=6.962;MAF_USDA=10.0
NC_035083.1	50082306	.	G	T	.	.	MAF_USDA=1.667
NC_035083.1	50082322	.	C	A	.	.	MAF_USDA=10.119
NC_035083.1	50082340	.	A	G	.	.	MAF_INRAE=6.962;MAF_USDA=10.0
NC_035083.1	50082407	.	G	T	.	.	MAF_INRAE=6.962;MAF_USDA=10.0
NC_035083.1	50082531	.	A	T	.	.	MAF_INRAE=9.167
NC_035083.1	50082543	.	G	T	.	.	MAF_INRAE=34.81;MAF_USDA=21.176
NC_035083.1	50082558	.	C	T	.	.	MAF_USDA=1.639
NC_035083.1	50082707	.	C	A	.	.	MAF_INRAE=10.759
NC_035083.1	50082708	.	A	C	.	.	MAF_INRAE=4.167
NC_035083.1	50082718	.	T	A	.	.	MAF_INRAE=30.38;MAF_USDA=18.235
NC_035083.1	50082730	.	G	A	.	.	MAF_INRAE=9.494;MAF_USDA=13.115
NC_035083.1	50082765	.	A	T	.	.	MAF_USDA=10.417
NC_035083.1	50082771	.	T	C	.	.	MAF_INRAE=9.494;MAF_USDA=13.934
NC_035083.1	50082820	.	T	C	.	.	MAF_INRAE=9.494;MAF_USDA=4.918
NC_035083.1	50082839	.	T	G	.	.	MAF_INRAE=16.456;MAF_USDA=43.529
NC_035083.1	50083039	.	T	C	.	.	MAF_USDA=1.639
NC_035083.1	50083045	.	G	T	.	.	MAF_INRAE=5.696;MAF_USDA=3.279
NC_035083.1	50083054	.	C	A	.	.	MAF_USDA=1.639
NC_035083.1	50083089	.	T	C	.	.	MAF_USDA=3.333
NC_035083.1	50083238	.	A	T	.	.	MAF_USDA=18.75
NC_035083.1	50083243	.	C	A	.	.	MAF_USDA=10.417
NC_035083.1	50083584	.	T	C	.	.	MAF_USDA=37.5
NC_035083.1	50083595	.	G	T	.	.	MAF_INRAE=5.833
NC_035083.1	50083614	.	T	A	.	.	MAF_INRAE=9.167
NC_035083.1	50083661	.	G	T	.	.	MAF_INRAE=9.167;MAF_USDA=11.475
NC_035083.1	50083749	.	C	T	.	.	MAF_USDA=1.639
NC_035083.1	50083818	.	C	T	.	.	MAF_USDA=4.918
NC_035083.1	50083820	.	G	C	.	.	MAF_USDA=1.639
NC_035083.1	50083867	.	A	G	.	.	MAF_USDA=10.656
NC_035083.1	50084177	.	A	T	.	.	MAF_INRAE=9.494;MAF_USDA=17.213
NC_035083.1	50084187	.	A	T	.	.	MAF_INRAE=5.263;MAF_USDA=14.118
NC_035083.1	50084286	.	A	T	.	.	MAF_USDA=4.098
NC_035083.1	50084292	.	A	T	.	.	MAF_INRAE=5.696;MAF_USDA=25.294
NC_035083.1	50084348	.	A	T	.	.	MAF_INRAE=10.526;MAF_USDA=34.118
NC_035083.1	50084355	.	C	T	.	.	MAF_USDA=2.459
NC_035083.1	50084381	.	T	A	.	.	MAF_USDA=4.098
NC_035083.1	50084496	.	A	G	.	.	MAF_USDA=2.459
NC_035083.1	50084510	.	G	T	.	.	MAF_INRAE=9.494;MAF_USDA=16.393
NC_035083.1	50084513	.	C	T	.	.	MAF_INRAE=9.167;MAF_USDA=16.393
NC_035083.1	50084515	.	T	C	.	.	MAF_INRAE=9.167;MAF_USDA=16.393
NC_035083.1	50084516	.	A	T	.	.	MAF_INRAE=9.167;MAF_USDA=16.393
NC_035083.1	50084544	.	A	G	.	.	MAF_USDA=1.639
NC_035083.1	50084658	.	A	G	.	.	MAF_INRAE=8.861;MAF_USDA=20.492
NC_035083.1	50084803	.	C	T	.	.	MAF_USDA=2.5
NC_035083.1	50084816	.	TTATAA	TTATAT	.	.	MAF_USDA=50.0
NC_035083.1	50084827	.	T	A	.	.	MAF_INRAE=34.177;MAF_USDA=12.5
NC_035083.1	50084851	.	T	C	.	.	MAF_USDA=1.724
NC_035083.1	50084900	.	A	T	.	.	MAF_USDA=16.667
NC_035083.1	50084902	.	C	T	.	.	MAF_INRAE=15.789;MAF_USDA=11.905
NC_035083.1	50084991	.	C	T	.	.	MAF_USDA=50.0
NC_035083.1	50085584	.	G	T	.	.	MAF_USDA=3.279
NC_035083.1	50085641	.	C	T	.	.	MAF_INRAE=4.167;MAF_USDA=17.213
NC_035083.1	50085696	.	A	C	.	.	MAF_INRAE=3.333;MAF_USDA=17.213
NC_035083.1	50085709	.	A	T	.	.	MAF_INRAE=3.333;MAF_USDA=15.0
NC_035083.1	50085716	.	T	A	.	.	MAF_INRAE=3.333;MAF_USDA=15.0
NC_035083.1	50085717	.	C	A	.	.	MAF_INRAE=3.333;MAF_USDA=15.0
NC_035083.1	50085755	.	A	T	.	.	MAF_INRAE=3.333;MAF_USDA=15.574
NC_035083.1	50085773	.	A	G	.	.	MAF_INRAE=6.962;MAF_USDA=4.706
NC_035083.1	50085796	.	T	G	.	.	MAF_USDA=5.294
NC_035083.1	50085884	.	A	G	.	.	MAF_INRAE=3.333;MAF_USDA=16.393
NC_035083.1	50085885	.	T	A	.	.	MAF_INRAE=3.333;MAF_USDA=17.213
NC_035083.1	50085912	.	G	T	.	.	MAF_USDA=1.639
NC_035083.1	50085916	.	G	T	.	.	MAF_INRAE=6.962;MAF_USDA=4.706
NC_035083.1	50085925	.	G	T	.	.	MAF_INRAE=3.333;MAF_USDA=17.213
NC_035083.1	50085958	.	C	T	.	.	MAF_INRAE=3.333;MAF_USDA=18.852
NC_035083.1	50086027	.	G	A	.	.	MAF_USDA=6.557
NC_035083.1	50086078	.	C	T	.	.	MAF_INRAE=3.333;MAF_USDA=19.672
NC_035083.1	50086091	.	C	A	.	.	MAF_USDA=3.279
NC_035083.1	50086115	.	G	T	.	.	MAF_USDA=1.639
NC_035083.1	50086137	.	C	T	.	.	MAF_INRAE=5.833
NC_035083.1	50086154	.	C	T	.	.	MAF_INRAE=33.544;MAF_USDA=13.115
NC_035083.1	50086177	.	C	T	.	.	MAF_INRAE=3.333;MAF_USDA=18.033
NC_035083.1	50086182	.	T	C	.	.	MAF_INRAE=3.333;MAF_USDA=18.033
NC_035083.1	50086183	.	A	G	.	.	MAF_INRAE=13.924;MAF_USDA=3.279
NC_035083.1	50086199	.	A	C	.	.	MAF_USDA=1.639
NC_035083.1	50086284	.	A	T	.	.	MAF_USDA=5.882
NC_035083.1	50086317	.	C	A	.	.	MAF_INRAE=3.333;MAF_USDA=16.393
NC_035083.1	50086340	.	A	G	.	.	MAF_INRAE=3.333;MAF_USDA=1.639
NC_035083.1	50086363	.	G	A	.	.	MAF_USDA=4.098
NC_035083.1	50086374	.	G	T	.	.	MAF_INRAE=32.911;MAF_USDA=10.417
NC_035083.1	50086430	.	G	A	.	.	MAF_USDA=2.941
NC_035083.1	50086485	.	C	A	.	.	MAF_INRAE=2.5;MAF_USDA=8.197
NC_035083.1	50086524	.	C	T	.	.	MAF_INRAE=2.5;MAF_USDA=8.197
NC_035083.1	50086657	.	C	G	.	.	MAF_INRAE=9.167
NC_035083.1	50086750	.	G	T	.	.	MAF_INRAE=15.19;MAF_USDA=45.833
NC_035083.1	50086921	.	C	A	.	.	MAF_INRAE=2.532
NC_035083.1	50087067	.	C	A	.	.	MAF_INRAE=2.5
NC_035083.1	50087077	.	G	A	.	.	MAF_USDA=1.695
NC_035083.1	50087144	.	C	G	.	.	MAF_INRAE=1.667
NC_035083.1	50087148	.	G	A	.	.	MAF_INRAE=10.759
NC_035083.1	50087285	.	G	T	.	.	MAF_INRAE=15.19;MAF_USDA=50.0
NC_035083.1	50087332	.	C	G	.	.	MAF_INRAE=6.329
NC_035083.1	50087357	.	T	G	.	.	MAF_INRAE=7.595;MAF_USDA=10.417
NC_035083.1	50087442	.	C	T	.	.	MAF_INRAE=1.667
NC_035083.1	50087443	.	G	A	.	.	MAF_INRAE=6.667
NC_035083.1	50087481	.	G	T	.	.	MAF_USDA=8.333
NC_035083.1	50087493	.	A	T	.	.	MAF_INRAE=2.5
NC_035083.1	50087703	.	A	C	.	.	MAF_INRAE=3.333;MAF_USDA=16.393
NC_035083.1	50087765	.	T	C	.	.	MAF_USDA=1.639
NC_035083.1	50087769	.	T	G	.	.	MAF_INRAE=2.5;MAF_USDA=9.836
NC_035083.1	50087831	.	A	G	.	.	MAF_INRAE=32.911;MAF_USDA=12.353
NC_035083.1	50087854	.	G	C	.	.	MAF_INRAE=3.333;MAF_USDA=18.033
NC_035083.1	50087880	.	C	A	.	.	MAF_INRAE=3.333;MAF_USDA=18.033
NC_035083.1	50087900	.	C	A	.	.	MAF_INRAE=3.333;MAF_USDA=9.836
NC_035083.1	50087914	.	A	G	.	.	MAF_USDA=3.279
NC_035083.1	50088013	.	C	G	.	.	MAF_INRAE=3.333;MAF_USDA=17.213
NC_035083.1	50088019	.	C	A	.	.	MAF_INRAE=3.333;MAF_USDA=17.213
NC_035083.1	50088067	.	A	G	.	.	MAF_INRAE=3.333;MAF_USDA=17.213
NC_035083.1	50088142	.	T	G	.	.	MAF_INRAE=15.19;MAF_USDA=44.118
NC_035083.1	50088156	.	C	T	.	.	MAF_INRAE=3.333;MAF_USDA=18.852
NC_035083.1	50088163	.	G	C	.	.	MAF_INRAE=3.333;MAF_USDA=9.016
NC_035083.1	50088177	.	C	G	.	.	MAF_INRAE=6.962;MAF_USDA=5.294
NC_035083.1	50088252	.	C	A	.	.	MAF_USDA=3.279
NC_035083.1	50088274	.	T	G	.	.	MAF_INRAE=40.506;MAF_USDA=20.0
NC_035083.1	50088288	.	A	G	.	.	MAF_INRAE=31.013;MAF_USDA=5.294
NC_035083.1	50088304	.	T	G	.	.	MAF_INRAE=15.19;MAF_USDA=44.118
NC_035083.1	50088344	.	T	C	.	.	MAF_INRAE=15.19;MAF_USDA=44.118
NC_035083.1	50088397	.	G	A	.	.	MAF_INRAE=25.949;MAF_USDA=32.353
NC_035083.1	50088407	.	G	A	.	.	MAF_INRAE=3.333;MAF_USDA=9.836
NC_035083.1	50088457	.	T	C	.	.	MAF_INRAE=17.722;MAF_USDA=40.588
NC_035083.1	50088470	.	G	A	.	.	MAF_INRAE=17.722;MAF_USDA=41.765
NC_035083.1	50088508	.	G	T	.	.	MAF_USDA=4.918
NC_035083.1	50088516	.	A	G	.	.	MAF_INRAE=18.354;MAF_USDA=41.176
NC_035083.1	50088531	.	G	T	.	.	MAF_USDA=1.639
NC_035083.1	50088635	.	A	C	.	.	MAF_INRAE=17.722;MAF_USDA=41.176
NC_035083.1	50088650	.	T	C	.	.	MAF_INRAE=3.333
NC_035083.1	50088651	.	A	G	.	.	MAF_INRAE=3.333
NC_035083.1	50088657	.	T	A	.	.	MAF_INRAE=29.114;MAF_USDA=19.412
NC_035083.1	50088742	.	C	T	.	.	MAF_INRAE=17.722;MAF_USDA=41.667
NC_035083.1	50088787	.	A	C	.	.	MAF_USDA=3.279
NC_035083.1	50088798	.	G	A	.	.	MAF_INRAE=3.333;MAF_USDA=17.213
NC_035083.1	50088801	.	G	A	.	.	MAF_INRAE=3.333;MAF_USDA=17.213
NC_035083.1	50088804	.	G	A	.	.	MAF_INRAE=17.722;MAF_USDA=41.176
NC_035083.1	50088831	.	G	C	.	.	MAF_INRAE=15.19;MAF_USDA=45.294
NC_035083.1	50088833	.	C	T	.	.	MAF_INRAE=7.5
NC_035083.1	50088837	.	A	C	.	.	MAF_INRAE=15.0;MAF_USDA=44.706
NC_035083.1	50088854	.	T	C	.	.	MAF_INRAE=3.333;MAF_USDA=17.213
NC_035083.1	50088856	.	A	T	.	.	MAF_INRAE=15.19;MAF_USDA=44.706
NC_035083.1	50088934	.	C	T	.	.	MAF_USDA=6.557
NC_035083.1	50089029	.	T	G	.	.	MAF_INRAE=17.722;MAF_USDA=41.176
NC_035083.1	50089034	.	A	G	.	.	MAF_USDA=1.639
NC_035083.1	50089128	.	A	C	.	.	MAF_INRAE=48.734;MAF_USDA=37.059
NC_035083.1	50089132	.	C	A	.	.	MAF_USDA=4.098
NC_035083.1	50089190	.	G	A	.	.	MAF_INRAE=17.722;MAF_USDA=43.529
NC_035083.1	50089202	.	C	T	.	.	MAF_INRAE=17.722;MAF_USDA=41.765
NC_035083.1	50089254	.	A	C	.	.	MAF_INRAE=15.19;MAF_USDA=45.294
NC_035083.1	50089291	.	T	G	.	.	MAF_USDA=10.417
NC_035083.1	50089292	.	C	G	.	.	MAF_USDA=10.417
NC_035083.1	50089295	.	A	G	.	.	MAF_USDA=10.417
NC_035083.1	50089296	.	G	A	.	.	MAF_USDA=10.417
NC_035083.1	50089354	.	T	C	.	.	MAF_INRAE=31.013;MAF_USDA=5.294
NC_035083.1	50089355	.	A	C	.	.	MAF_INRAE=19.167;MAF_USDA=45.294
NC_035083.1	50089478	.	G	A	.	.	MAF_INRAE=15.19;MAF_USDA=44.118
NC_035083.1	50089488	.	G	A	.	.	MAF_INRAE=3.333;MAF_USDA=18.033
NC_035083.1	50089512	.	C	T	.	.	MAF_USDA=6.557
NC_035083.1	50089626	.	C	T	.	.	MAF_INRAE=1.667;MAF_USDA=10.417
NC_035083.1	50089731	.	G	T	.	.	MAF_INRAE=33.544;MAF_USDA=12.353
NC_035083.1	50089789	.	T	G	.	.	MAF_INRAE=17.722;MAF_USDA=41.765
NC_035083.1	50089863	.	G	A	.	.	MAF_USDA=4.098
NC_035083.1	50089874	.	T	C	.	.	MAF_INRAE=17.722;MAF_USDA=41.765
NC_035083.1	50089883	.	C	G	.	.	MAF_INRAE=15.19;MAF_USDA=44.706
NC_035083.1	50089968	.	G	C	.	.	MAF_INRAE=17.722;MAF_USDA=41.765
NC_035083.1	50089982	.	T	G	.	.	MAF_INRAE=17.722;MAF_USDA=45.294
NC_035083.1	50090023	.	T	C	.	.	MAF_INRAE=18.354;MAF_USDA=41.765
NC_035083.1	50090084	.	C	A	.	.	MAF_INRAE=18.354;MAF_USDA=41.765
NC_035083.1	50090135	.	T	C	.	.	MAF_INRAE=17.722;MAF_USDA=41.765
NC_035083.1	50090166	.	G	C	.	.	MAF_INRAE=17.722;MAF_USDA=41.765
NC_035083.1	50090182	.	A	G	.	.	MAF_INRAE=17.722;MAF_USDA=41.765
NC_035083.1	50090216	.	G	A	.	.	MAF_INRAE=17.722;MAF_USDA=41.765
NC_035083.1	50090263	.	T	C	.	.	MAF_INRAE=17.722;MAF_USDA=41.765
NC_035083.1	50090266	.	T	C	.	.	MAF_INRAE=18.333;MAF_USDA=42.353
NC_035083.1	50090279	.	C	A	.	.	MAF_INRAE=17.722;MAF_USDA=42.353
NC_035083.1	50090312	.	C	G	.	.	MAF_INRAE=17.722;MAF_USDA=42.353
NC_035083.1	50090313	.	T	A	.	.	MAF_INRAE=18.333;MAF_USDA=42.353
NC_035083.1	50090320	.	A	C	.	.	MAF_INRAE=17.722;MAF_USDA=42.353
NC_035083.1	50090324	.	G	T	.	.	MAF_INRAE=18.333;MAF_USDA=41.765
NC_035083.1	50090393	.	G	A	.	.	MAF_INRAE=17.722;MAF_USDA=41.765
NC_035083.1	50090472	.	G	A	.	.	MAF_USDA=2.459
NC_035083.1	50090604	.	C	A	.	.	MAF_USDA=3.279
NC_035083.1	50090608	.	T	C	.	.	MAF_INRAE=17.722;MAF_USDA=41.176
NC_035083.1	50090693	.	T	C	.	.	MAF_INRAE=17.722;MAF_USDA=41.765
NC_035083.1	50090712	.	G	A	.	.	MAF_INRAE=17.722;MAF_USDA=41.765
NC_035083.1	50090744	.	C	A	.	.	MAF_INRAE=6.962;MAF_USDA=5.294
NC_035083.1	50090756	.	G	T	.	.	MAF_INRAE=17.722;MAF_USDA=41.176
NC_035083.1	50090863	.	A	G	.	.	MAF_INRAE=5.263;MAF_USDA=3.279
NC_035083.1	50090925	.	C	T	.	.	MAF_USDA=14.583
NC_035083.1	50090963	.	C	T	.	.	MAF_INRAE=6.962;MAF_USDA=5.294
NC_035083.1	50090996	.	T	C	.	.	MAF_INRAE=48.734;MAF_USDA=30.588
NC_035083.1	50091017	.	C	G	.	.	MAF_USDA=3.279
NC_035083.1	50091096	.	T	A	.	.	MAF_USDA=18.824
NC_035083.1	50091189	.	G	A	.	.	MAF_INRAE=17.722;MAF_USDA=42.941
NC_035083.1	50091209	.	C	T	.	.	MAF_INRAE=18.333;MAF_USDA=50.0
NC_035083.1	50091215	.	C	G	.	.	MAF_INRAE=1.667
NC_035083.1	50091222	.	T	G	.	.	MAF_USDA=18.235
NC_035083.1	50091242	.	G	A	.	.	MAF_INRAE=18.987;MAF_USDA=42.941
NC_035083.1	50091245	.	C	T	.	.	MAF_INRAE=20.0;MAF_USDA=47.059
NC_035083.1	50091393	.	A	G	.	.	MAF_USDA=1.639
NC_035083.1	50091425	.	G	A	.	.	MAF_INRAE=5.063;MAF_USDA=2.459
NC_035083.1	50091524	.	G	T	.	.	MAF_USDA=1.639
NC_035083.1	50095279	.	C	T	.	.	MAF_INRAE=1.667
NC_035083.1	50095290	.	T	G	.	.	MAF_INRAE=1.667
NC_035083.1	50095299	.	G	C	.	.	MAF_INRAE=1.667
NC_035083.1	50095372	.	A	T	.	.	MAF_INRAE=9.167
NC_035083.1	50095399	.	A	G	.	.	MAF_INRAE=17.722;MAF_USDA=42.941
NC_035083.1	50095489	.	G	A	.	.	MAF_INRAE=12.025;MAF_USDA=10.417
NC_035083.1	50095514	.	G	T	.	.	MAF_INRAE=22.152;MAF_USDA=44.706
NC_035083.1	50095527	.	T	A	.	.	MAF_INRAE=1.667;MAF_USDA=10.417
NC_035083.1	50095536	.	C	T	.	.	MAF_INRAE=5.696;MAF_USDA=3.279
NC_035083.1	50095623	.	T	C	.	.	MAF_INRAE=13.924;MAF_USDA=27.059
NC_035083.1	50095750	.	A	G	.	.	MAF_INRAE=30.38;MAF_USDA=19.412
NC_035083.1	50095873	.	T	G	.	.	MAF_INRAE=5.263;MAF_USDA=5.738
NC_035083.1	50095903	.	G	A	.	.	MAF_INRAE=3.165;MAF_USDA=5.738
NC_035083.1	50095946	.	G	A	.	.	MAF_INRAE=12.025;MAF_USDA=3.529
NC_035083.1	50096193	.	C	G	.	.	MAF_INRAE=5.263;MAF_USDA=7.377
NC_035083.1	50096294	.	T	A	.	.	MAF_INRAE=5.263;MAF_USDA=9.836
NC_035083.1	50096365	.	T	C	.	.	MAF_INRAE=5.063;MAF_USDA=13.934
NC_035083.1	50096513	.	A	G	.	.	MAF_USDA=1.639
NC_035083.1	50096532	.	G	T	.	.	MAF_INRAE=5.263;MAF_USDA=14.706
NC_035083.1	50096617	.	A	C	.	.	MAF_USDA=1.639
NC_035083.1	50096807	.	T	G	.	.	MAF_INRAE=48.734;MAF_USDA=26.471
NC_035083.1	50096819	.	T	G	.	.	MAF_INRAE=33.544;MAF_USDA=12.941
NC_035083.1	50096827	.	G	A	.	.	MAF_INRAE=9.167;MAF_USDA=2.459
NC_035083.1	50096828	.	G	T	.	.	MAF_USDA=2.083
NC_035083.1	50096851	.	T	G	.	.	MAF_INRAE=40.506;MAF_USDA=13.529
NC_035083.1	50096944	.	C	T	.	.	MAF_USDA=2.459
NC_035083.1	50097074	.	A	T	.	.	MAF_USDA=1.639
NC_035083.1	50097162	.	A	T	.	.	MAF_INRAE=5.263;MAF_USDA=1.639
NC_035083.1	50097237	.	T	A	.	.	MAF_USDA=6.557
NC_035083.1	50097396	.	A	C	.	.	MAF_INRAE=48.734;MAF_USDA=29.762
NC_035083.1	50097474	.	A	G	.	.	MAF_INRAE=48.101;MAF_USDA=26.471
NC_035083.1	50097797	.	G	T	.	.	MAF_USDA=2.459
NC_035083.1	50097924	.	A	T	.	.	MAF_USDA=2.459
NC_035083.1	50097944	.	T	A	.	.	MAF_INRAE=29.747;MAF_USDA=22.353
NC_035083.1	50097997	.	A	C	.	.	MAF_INRAE=2.532;MAF_USDA=5.738
NC_035083.1	50098044	.	G	T	.	.	MAF_INRAE=10.526;MAF_USDA=1.639
NC_035083.1	50098065	.	A	C	.	.	MAF_INRAE=48.734;MAF_USDA=24.706
NC_035083.1	50098122	.	C	T	.	.	MAF_USDA=1.667
NC_035083.1	50098200	.	T	A	.	.	MAF_INRAE=5.263
NC_035083.1	50098307	.	C	A	.	.	MAF_INRAE=36.709;MAF_USDA=10.0
NC_035083.1	50098308	.	C	G	.	.	MAF_INRAE=41.667;MAF_USDA=10.0
NC_035083.1	50098332	.	A	C	.	.	MAF_USDA=3.279
NC_035083.1	50098598	.	TAT	TAA	.	.	MAF_USDA=10.417
NC_035083.1	50098600	.	T	A	.	.	MAF_INRAE=37.975
NC_035083.1	50098605	.	C	T	.	.	MAF_USDA=37.059
NC_035083.1	50098659	.	T	G	.	.	MAF_INRAE=8.228;MAF_USDA=20.588
NC_035083.1	50098685	.	C	A	.	.	MAF_USDA=2.459
NC_035083.1	50098686	.	A	C	.	.	MAF_USDA=1.639
NC_035083.1	50098733	.	T	C	.	.	MAF_INRAE=31.646;MAF_USDA=5.294
NC_035083.1	50098811	.	A	C	.	.	MAF_USDA=11.176
NC_035083.1	50098836	.	C	T	.	.	MAF_USDA=2.459
NC_035083.1	50098878	.	G	A	.	.	MAF_INRAE=37.342;MAF_USDA=10.0
NC_035083.1	50098905	.	T	C	.	.	MAF_USDA=2.459
NC_035083.1	50098940	.	T	A	.	.	MAF_USDA=17.059
NC_035083.1	50098941	.	G	T	.	.	MAF_USDA=17.059
NC_035083.1	50099076	.	C	T	.	.	MAF_INRAE=38.608;MAF_USDA=9.412
NC_035083.1	50099134	.	A	C	.	.	MAF_INRAE=8.228;MAF_USDA=20.0
NC_035083.1	50099167	.	G	A	.	.	MAF_INRAE=3.797;MAF_USDA=7.377
NC_035083.1	50099243	.	A	C	.	.	MAF_USDA=1.639
NC_035083.1	50099280	.	G	A	.	.	MAF_USDA=1.639
NC_035083.1	50099309	.	C	A	.	.	MAF_INRAE=2.532;MAF_USDA=4.098
NC_035083.1	50099447	.	C	G	.	.	MAF_INRAE=37.975;MAF_USDA=10.0
NC_035083.1	50099506	.	G	A	.	.	MAF_USDA=1.639
NC_035083.1	50099508	.	C	T	.	.	MAF_USDA=1.639
NC_035083.1	50099528	.	A	C	.	.	MAF_INRAE=10.526;MAF_USDA=5.738
NC_035083.1	50099666	.	G	A	.	.	MAF_USDA=1.639
NC_035083.1	50099721	.	A	C	.	.	MAF_INRAE=8.228;MAF_USDA=39.583
NC_035083.1	50099769	.	G	T	.	.	MAF_USDA=1.639
NC_035083.1	50099818	.	T	A	.	.	MAF_INRAE=5.833;MAF_USDA=3.279
NC_035083.1	50099857	.	G	A	.	.	MAF_INRAE=3.797;MAF_USDA=5.738
NC_035083.1	50099937	.	C	T	.	.	MAF_USDA=4.098
NC_035083.1	50100472	.	C	T	.	.	MAF_INRAE=9.167
NC_035083.1	50100496	.	G	C	.	.	MAF_INRAE=5.833
NC_035083.1	50100748	.	C	T	.	.	MAF_USDA=8.824
NC_035083.1	50100754	.	A	C	.	.	MAF_USDA=5.294
NC_035083.1	50100803	.	C	A	.	.	MAF_INRAE=29.747;MAF_USDA=19.412
NC_035083.1	50100826	.	A	C	.	.	MAF_USDA=4.098
NC_035083.1	50100832	.	T	C	.	.	MAF_USDA=1.639
NC_035083.1	50100859	.	A	G	.	.	MAF_INRAE=31.013;MAF_USDA=5.294
NC_035083.1	50100872	.	C	A	.	.	MAF_INRAE=10.526;MAF_USDA=7.377
NC_035083.1	50100998	.	G	A	.	.	MAF_INRAE=5.833;MAF_USDA=3.529
NC_035083.1	50101016	.	G	A	.	.	MAF_INRAE=29.747;MAF_USDA=20.0
NC_035083.1	50101030	.	G	A	.	.	MAF_USDA=4.098
NC_035083.1	50101087	.	C	G	.	.	MAF_INRAE=3.333;MAF_USDA=4.098
NC_035083.1	50101096	.	C	A	.	.	MAF_INRAE=3.333;MAF_USDA=4.098
NC_035083.1	50101140	.	A	G	.	.	MAF_INRAE=3.797;MAF_USDA=17.059
NC_035083.1	50101143	.	A	G	.	.	MAF_INRAE=29.747;MAF_USDA=19.412
NC_035083.1	50101235	.	C	A	.	.	MAF_INRAE=37.975;MAF_USDA=9.412
NC_035083.1	50101321	.	C	A	.	.	MAF_INRAE=5.833;MAF_USDA=4.098
NC_035083.1	50101350	.	G	A	.	.	MAF_INRAE=5.833;MAF_USDA=3.279
NC_035083.1	50101413	.	C	A	.	.	MAF_USDA=2.459
NC_035083.1	50101423	.	T	C	.	.	MAF_INRAE=5.833;MAF_USDA=3.279
NC_035083.1	50101432	.	C	T	.	.	MAF_INRAE=37.975;MAF_USDA=9.412
NC_035083.1	50101486	.	G	A	.	.	MAF_INRAE=5.833;MAF_USDA=4.167
NC_035083.1	50101487	.	C	A	.	.	MAF_INRAE=5.833;MAF_USDA=3.333
NC_035083.1	50101499	.	T	A	.	.	MAF_INRAE=5.833;MAF_USDA=3.279
NC_035083.1	50101543	.	T	A	.	.	MAF_INRAE=37.975;MAF_USDA=10.0
NC_035083.1	50101557	.	A	C	.	.	MAF_INRAE=31.013;MAF_USDA=4.706
NC_035083.1	50101794	.	A	T	.	.	MAF_USDA=37.059
NC_035083.1	50102039	.	G	T	.	.	MAF_INRAE=12.025
NC_035083.1	50102206	.	G	T	.	.	MAF_INRAE=29.747;MAF_USDA=20.0
NC_035083.1	50102572	.	C	A	.	.	MAF_INRAE=5.263;MAF_USDA=11.475
NC_035083.1	50102585	.	T	G	.	.	MAF_INRAE=39.241;MAF_USDA=16.471
NC_035083.1	50102609	.	G	A	.	.	MAF_INRAE=9.167
NC_035083.1	50102699	.	C	T	.	.	MAF_USDA=4.918
NC_035083.1	50102700	.	G	A	.	.	MAF_USDA=3.279
NC_035083.1	50102714	.	T	C	.	.	MAF_INRAE=5.833;MAF_USDA=13.529
NC_035083.1	50102904	.	G	A	.	.	MAF_USDA=1.639
NC_035083.1	50103333	.	C	T	.	.	MAF_USDA=11.765
NC_035083.1	50103614	.	T	G	.	.	MAF_USDA=2.459
NC_035083.1	50103653	.	C	T	.	.	MAF_INRAE=11.392
NC_035083.1	50103654	.	G	A	.	.	MAF_INRAE=5.263;MAF_USDA=6.557
NC_035083.1	50103836	.	C	T	.	.	MAF_INRAE=2.5
NC_035083.1	50103846	.	C	T	.	.	MAF_USDA=4.098
NC_035083.1	50103849	.	A	G	.	.	MAF_INRAE=47.368;MAF_USDA=15.294
NC_035083.1	50103938	.	G	A	.	.	MAF_INRAE=8.333;MAF_USDA=2.459
NC_035083.1	50104066	.	C	A	.	.	MAF_USDA=4.098
NC_035083.1	50104193	.	T	G	.	.	MAF_USDA=11.176
NC_035083.1	50104226	.	A	T	.	.	MAF_INRAE=15.823;MAF_USDA=14.706
NC_035083.1	50104245	.	A	T	.	.	MAF_USDA=4.098
NC_035083.1	50104443	.	G	A	.	.	MAF_INRAE=15.789
NC_035083.1	50104479	.	T	C	.	.	MAF_INRAE=5.263
NC_035083.1	50105171	.	A	G	.	.	MAF_INRAE=13.924;MAF_USDA=8.929
NC_035083.1	50105333	.	G	T	.	.	MAF_USDA=21.687
NC_035083.1	50105413	.	G	A	.	.	MAF_INRAE=15.823;MAF_USDA=17.47
NC_035083.1	50105443	.	G	C	.	.	MAF_INRAE=24.051;MAF_USDA=27.108
NC_035083.1	50105479	.	G	A	.	.	MAF_USDA=3.333
NC_035083.1	50105501	.	T	G	.	.	MAF_INRAE=8.861;MAF_USDA=9.167
NC_035083.1	50105519	.	C	A	.	.	MAF_INRAE=15.19;MAF_USDA=13.855
NC_035083.1	50105724	.	T	C	.	.	MAF_USDA=39.13
NC_035083.1	50105726	.	T	A	.	.	MAF_INRAE=1.667
NC_035083.1	50105888	.	T	G	.	.	MAF_USDA=5.833
NC_035083.1	50105971	.	G	A	.	.	MAF_USDA=41.304
NC_035083.1	50105975	.	A	C	.	.	MAF_INRAE=13.333;MAF_USDA=23.529
NC_035083.1	50105995	.	C	T	.	.	MAF_INRAE=7.5;MAF_USDA=14.583
NC_035083.1	50106012	.	T	C	.	.	MAF_INRAE=8.333;MAF_USDA=14.583
NC_035083.1	50106045	.	G	A	.	.	MAF_INRAE=5.0;MAF_USDA=14.754
NC_035083.1	50106056	.	T	G	.	.	MAF_INRAE=3.333
NC_035083.1	50106060	.	A	G	.	.	MAF_INRAE=4.167
NC_035083.1	50106082	.	C	A	.	.	MAF_INRAE=2.5;MAF_USDA=18.852
NC_035083.1	50106098	.	C	T	.	.	MAF_INRAE=7.5;MAF_USDA=6.471
NC_035083.1	50106136	.	G	A	.	.	MAF_USDA=13.934
NC_035083.1	50106151	.	A	T	.	.	MAF_INRAE=1.667;MAF_USDA=10.656
NC_035083.1	50106167	.	C	A	.	.	MAF_USDA=12.295
NC_035083.1	50106173	.	A	T	.	.	MAF_USDA=23.77
NC_035083.1	50106181	.	T	C	.	.	MAF_INRAE=24.167;MAF_USDA=12.941
NC_035083.1	50106252	.	G	T	.	.	MAF_INRAE=21.667;MAF_USDA=31.25
NC_035083.1	50106385	.	G	A	.	.	MAF_USDA=4.098
NC_035083.1	50106411	.	G	A	.	.	MAF_USDA=11.176
NC_035083.1	50106470	.	C	T	.	.	MAF_USDA=11.176
NC_035083.1	50106775	.	G	T	.	.	MAF_INRAE=24.051;MAF_USDA=32.941
NC_035083.1	50106825	.	T	C	.	.	MAF_INRAE=8.228;MAF_USDA=9.016
NC_035083.1	50106971	.	G	A	.	.	MAF_INRAE=15.823;MAF_USDA=11.176
NC_035083.1	50107069	.	C	G	.	.	MAF_INRAE=9.494;MAF_USDA=6.471
NC_035083.1	50107229	.	C	T	.	.	MAF_INRAE=5.263;MAF_USDA=1.639
NC_035083.1	50107298	.	A	T	.	.	MAF_INRAE=8.228;MAF_USDA=13.934
NC_035083.1	50107362	.	G	T	.	.	MAF_USDA=3.279
NC_035083.1	50107419	.	A	T	.	.	MAF_INRAE=32.911;MAF_USDA=27.647
NC_035083.1	50107434	.	C	T	.	.	MAF_USDA=22.353
NC_035083.1	50107551	.	C	T	.	.	MAF_USDA=2.459
NC_035083.1	50107592	.	A	T	.	.	MAF_INRAE=47.468;MAF_USDA=20.588
NC_035083.1	50107606	.	A	G	.	.	MAF_INRAE=44.937;MAF_USDA=28.824
NC_035083.1	50107638	.	A	T	.	.	MAF_INRAE=41.772;MAF_USDA=23.529
NC_035083.1	50107719	.	G	T	.	.	MAF_INRAE=41.139;MAF_USDA=30.0
NC_035083.1	50107748	.	C	T	.	.	MAF_INRAE=43.671;MAF_USDA=30.0
NC_035083.1	50107762	.	C	T	.	.	MAF_INRAE=43.671;MAF_USDA=33.529
NC_035083.1	50107926	.	G	C	.	.	MAF_INRAE=3.333
NC_035083.1	50107975	.	C	T	.	.	MAF_INRAE=8.228;MAF_USDA=9.016
NC_035083.1	50108148	.	A	C	.	.	MAF_INRAE=5.263;MAF_USDA=21.311
NC_035083.1	50108227	.	C	T	.	.	MAF_USDA=11.176
NC_035083.1	50108233	.	T	C	.	.	MAF_INRAE=8.228;MAF_USDA=8.824
NC_035083.1	50108255	.	G	C	.	.	MAF_INRAE=3.333
NC_035083.1	50108346	.	T	C	.	.	MAF_USDA=5.738
NC_035083.1	50108537	.	T	G	.	.	MAF_USDA=2.459
NC_035083.1	50108608	.	T	A	.	.	MAF_INRAE=8.228;MAF_USDA=9.016
NC_035083.1	50108862	.	C	G	.	.	MAF_INRAE=8.861;MAF_USDA=9.016
NC_035083.1	50108892	.	A	G	.	.	MAF_USDA=4.098
NC_035083.1	50108975	.	T	G	.	.	MAF_INRAE=8.228;MAF_USDA=25.294
NC_035083.1	50109167	.	C	T	.	.	MAF_USDA=1.639
NC_035083.1	50109207	.	C	T	.	.	MAF_USDA=10.417
NC_035083.1	50109224	.	A	C	.	.	MAF_USDA=1.639
NC_035083.1	50109310	.	T	G	.	.	MAF_INRAE=30.38;MAF_USDA=35.882
NC_035083.1	50109360	.	A	C	.	.	MAF_INRAE=44.937;MAF_USDA=34.118
NC_035083.1	50109513	.	A	G	.	.	MAF_USDA=13.529
NC_035083.1	50109592	.	C	G	.	.	MAF_USDA=11.765
NC_035083.1	50109606	.	A	C	.	.	MAF_INRAE=5.263;MAF_USDA=1.639
NC_035083.1	50109621	.	T	C	.	.	MAF_INRAE=6.962
NC_035083.1	50109724	.	C	A	.	.	MAF_INRAE=5.833
NC_035083.1	50109837	.	A	G	.	.	MAF_INRAE=14.557;MAF_USDA=34.118
NC_035083.1	50109869	.	C	T	.	.	MAF_INRAE=9.167;MAF_USDA=13.115
NC_035083.1	50109899	.	G	C	.	.	MAF_INRAE=14.557;MAF_USDA=10.588
NC_035083.1	50109924	.	T	C	.	.	MAF_INRAE=5.263;MAF_USDA=1.639
NC_035083.1	50110065	.	G	T	.	.	MAF_INRAE=5.263;MAF_USDA=1.639
NC_035083.1	50110098	.	G	A	.	.	MAF_USDA=17.647
NC_035083.1	50110175	.	C	T	.	.	MAF_USDA=18.75
NC_035083.1	50110388	.	C	G	.	.	MAF_INRAE=3.333
NC_035083.1	50110393	.	A	G	.	.	MAF_INRAE=3.333;MAF_USDA=6.557
NC_035083.1	50110543	.	G	A	.	.	MAF_INRAE=15.823;MAF_USDA=10.0
NC_035083.1	50110793	.	T	G	.	.	MAF_INRAE=5.263;MAF_USDA=10.656
NC_035083.1	50110797	.	C	A	.	.	MAF_INRAE=3.333;MAF_USDA=6.557
NC_035083.1	50110803	.	C	A	.	.	MAF_USDA=26.471
NC_035083.1	50110909	.	G	A	.	.	MAF_INRAE=3.333;MAF_USDA=4.918
NC_035083.1	50110966	.	C	T	.	.	MAF_INRAE=26.316;MAF_USDA=10.0
NC_035083.1	50110989	.	G	A	.	.	MAF_USDA=10.656
NC_035083.1	50111015	.	A	G	.	.	MAF_USDA=2.459
NC_035083.1	50111139	.	C	A	.	.	MAF_INRAE=29.747;MAF_USDA=4.706
NC_035083.1	50111150	.	A	C	.	.	MAF_INRAE=3.333;MAF_USDA=2.459
NC_035083.1	50111203	.	G	A	.	.	MAF_INRAE=47.368;MAF_USDA=27.059
NC_035083.1	50111609	.	T	C	.	.	MAF_INRAE=18.354;MAF_USDA=14.118
NC_035083.1	50111832	.	G	A	.	.	MAF_USDA=3.279
NC_035083.1	50111931	.	A	G	.	.	MAF_INRAE=18.354;MAF_USDA=15.294
NC_035083.1	50112094	.	G	A	.	.	MAF_USDA=4.918
NC_035083.1	50112246	.	A	G	.	.	MAF_USDA=4.098
NC_035083.1	50112429	.	G	A	.	.	MAF_INRAE=34.81;MAF_USDA=14.706
NC_035083.1	50112509	.	G	T	.	.	MAF_USDA=1.639
NC_035083.1	50112534	.	G	T	.	.	MAF_INRAE=10.526;MAF_USDA=4.706
NC_035083.1	50112759	.	G	C	.	.	MAF_INRAE=3.333
NC_035083.1	50112798	.	G	A	.	.	MAF_USDA=4.098
NC_035083.1	50112843	.	C	T	.	.	MAF_USDA=1.639
NC_035083.1	50112948	.	C	A	.	.	MAF_INRAE=3.333
NC_035083.1	50112981	.	G	A	.	.	MAF_USDA=1.639
NC_035083.1	50113012	.	C	T	.	.	MAF_INRAE=40.506;MAF_USDA=17.059
NC_035083.1	50113017	.	C	A	.	.	MAF_INRAE=43.671;MAF_USDA=27.059
NC_035083.1	50113056	.	G	A	.	.	MAF_USDA=1.639
NC_035083.1	50113308	.	A	G	.	.	MAF_INRAE=5.263;MAF_USDA=10.656
NC_035083.1	50113509	.	C	T	.	.	MAF_INRAE=3.333
NC_035083.1	50113597	.	A	C	.	.	MAF_INRAE=2.5
NC_035083.1	50113762	.	C	G	.	.	MAF_USDA=1.639
NC_035083.1	50113783	.	G	T	.	.	MAF_INRAE=45.57;MAF_USDA=26.471
NC_035083.1	50114074	.	T	C	.	.	MAF_USDA=1.639
NC_035083.1	50114209	.	G	T	.	.	MAF_USDA=1.639
NC_035083.1	50114295	.	C	A	.	.	MAF_USDA=1.639
NC_035083.1	50114316	.	C	A	.	.	MAF_INRAE=13.291
NC_035083.1	50114370	.	T	G	.	.	MAF_INRAE=5.263;MAF_USDA=8.197
NC_035083.1	50114393	.	C	A	.	.	MAF_USDA=7.377
NC_035083.1	50114453	.	C	A	.	.	MAF_USDA=4.098
NC_035083.1	50114484	.	T	A	.	.	MAF_INRAE=5.263
NC_035083.1	50114485	.	C	A	.	.	MAF_INRAE=8.228
NC_035083.1	50114503	.	T	A	.	.	MAF_USDA=2.459
NC_035083.1	50114558	.	G	C	.	.	MAF_USDA=20.588
NC_035083.1	50114749	.	C	T	.	.	MAF_USDA=3.279
NC_035083.1	50114917	.	G	A	.	.	MAF_USDA=17.059
NC_035083.1	50115000	.	C	T	.	.	MAF_USDA=2.083
NC_035083.1	50115132	.	G	T	.	.	MAF_INRAE=14.557;MAF_USDA=14.118
NC_035083.1	50115647	.	A	G	.	.	MAF_INRAE=14.557;MAF_USDA=12.941
NC_035083.1	50115657	.	G	A	.	.	MAF_INRAE=14.557;MAF_USDA=13.529
NC_035083.1	50115734	.	C	A	.	.	MAF_INRAE=6.667
NC_035083.1	50115818	.	T	C	.	.	MAF_INRAE=13.924;MAF_USDA=14.118
NC_035083.1	50115884	.	A	G	.	.	MAF_USDA=4.918
NC_035083.1	50116199	.	T	A	.	.	MAF_INRAE=10.759;MAF_USDA=11.176
NC_035083.1	50116209	.	A	T	.	.	MAF_INRAE=8.861;MAF_USDA=9.016
NC_035083.1	50116214	.	G	A	.	.	MAF_INRAE=45.57
NC_035083.1	50116283	.	C	T	.	.	MAF_USDA=1.639
NC_035083.1	50116368	.	G	T	.	.	MAF_USDA=1.639
NC_035083.1	50116377	.	A	G	.	.	MAF_USDA=1.639
NC_035083.1	50116567	.	A	C	.	.	MAF_USDA=5.738
NC_035083.1	50116692	.	G	T	.	.	MAF_INRAE=8.228;MAF_USDA=21.765
NC_035083.1	50116962	.	T	G	.	.	MAF_INRAE=1.667
NC_035083.1	50116980	.	T	G	.	.	MAF_INRAE=1.667
NC_035083.1	50117057	.	T	C	.	.	MAF_USDA=1.639
NC_035083.1	50117162	.	T	G	.	.	MAF_INRAE=7.595;MAF_USDA=20.588
NC_035083.1	50117252	.	A	T	.	.	MAF_USDA=2.459
NC_035083.1	50117560	.	A	C	.	.	MAF_INRAE=10.127;MAF_USDA=11.176
NC_035083.1	50117682	.	A	C	.	.	MAF_USDA=1.639
NC_035083.1	50117683	.	G	A	.	.	MAF_USDA=4.918
NC_035083.1	50117737	.	C	T	.	.	MAF_INRAE=5.263;MAF_USDA=19.412
NC_035083.1	50117754	.	G	A	.	.	MAF_INRAE=31.013;MAF_USDA=16.471
NC_035083.1	50117773	.	G	T	.	.	MAF_INRAE=5.263
NC_035083.1	50117909	.	A	C	.	.	MAF_USDA=2.459
NC_035083.1	50117989	.	G	A	.	.	MAF_INRAE=48.734;MAF_USDA=28.824
NC_035083.1	50118046	.	C	T	.	.	MAF_INRAE=9.167;MAF_USDA=3.279
NC_035083.1	50118188	.	T	G	.	.	MAF_USDA=4.167
NC_035083.1	50118311	.	T	A	.	.	MAF_USDA=6.557
NC_035083.1	50118327	.	A	C	.	.	MAF_USDA=1.639
NC_035083.1	50118365	.	T	C	.	.	MAF_INRAE=31.013;MAF_USDA=21.176
NC_035083.1	50118502	.	T	C	.	.	MAF_INRAE=6.667;MAF_USDA=4.918
NC_035083.1	50118617	.	A	C	.	.	MAF_USDA=3.279
NC_035083.1	50118681	.	G	T	.	.	MAF_INRAE=8.861;MAF_USDA=4.098
NC_035083.1	50118764	.	A	G	.	.	MAF_INRAE=5.263;MAF_USDA=4.918
NC_035083.1	50118968	.	A	G	.	.	MAF_INRAE=29.747;MAF_USDA=15.882
NC_035083.1	50119004	.	A	G	.	.	MAF_INRAE=34.177;MAF_USDA=12.353
NC_035083.1	50119009	.	C	A	.	.	MAF_INRAE=8.861;MAF_USDA=3.279
NC_035083.1	50119011	.	G	C	.	.	MAF_INRAE=34.177;MAF_USDA=12.353
NC_035083.1	50119082	.	C	T	.	.	MAF_INRAE=46.835;MAF_USDA=27.059
NC_035083.1	50119139	.	T	G	.	.	MAF_USDA=1.639
NC_035083.1	50119141	.	A	G	.	.	MAF_INRAE=31.013;MAF_USDA=15.882
NC_035083.1	50119235	.	C	T	.	.	MAF_INRAE=3.333;MAF_USDA=6.557
NC_035083.1	50119278	.	T	G	.	.	MAF_USDA=1.639
NC_035083.1	50119284	.	C	T	.	.	MAF_USDA=1.639
NC_035083.1	50119311	.	A	C	.	.	MAF_USDA=2.459
NC_035083.1	50119322	.	C	A	.	.	MAF_INRAE=43.671;MAF_USDA=21.765
NC_035083.1	50119325	.	T	G	.	.	MAF_USDA=9.016
NC_035083.1	50119342	.	T	A	.	.	MAF_INRAE=3.333;MAF_USDA=6.557
NC_035083.1	50119405	.	T	A	.	.	MAF_USDA=1.639
NC_035083.1	50119418	.	A	G	.	.	MAF_USDA=12.295
NC_035083.1	50119440	.	T	A	.	.	MAF_USDA=37.059
NC_035083.1	50119505	.	G	T	.	.	MAF_INRAE=36.076;MAF_USDA=6.471
NC_035083.1	50119546	.	G	T	.	.	MAF_USDA=6.557
NC_035083.1	50119558	.	A	T	.	.	MAF_INRAE=13.291;MAF_USDA=42.941
NC_035083.1	50119590	.	G	T	.	.	MAF_INRAE=49.367;MAF_USDA=41.176
NC_035083.1	50119654	.	G	T	.	.	MAF_INRAE=30.38;MAF_USDA=5.294
NC_035083.1	50119809	.	T	C	.	.	MAF_USDA=30.0
NC_035083.1	50119921	.	A	T	.	.	MAF_INRAE=4.43;MAF_USDA=6.557
NC_035083.1	50119982	.	C	T	.	.	MAF_INRAE=10.526;MAF_USDA=11.475
NC_035083.1	50120017	.	G	T	.	.	MAF_USDA=17.647
NC_035083.1	50120019	.	G	A	.	.	MAF_INRAE=46.203;MAF_USDA=30.588
NC_035083.1	50120047	.	G	T	.	.	MAF_INRAE=46.203;MAF_USDA=30.588
NC_035083.1	50120054	.	T	G	.	.	MAF_INRAE=4.43;MAF_USDA=6.557
NC_035083.1	50120091	.	G	A	.	.	MAF_INRAE=4.43;MAF_USDA=6.557
NC_035083.1	50120135	.	C	A	.	.	MAF_INRAE=3.333
NC_035083.1	50120182	.	G	T	.	.	MAF_INRAE=31.013;MAF_USDA=11.765
NC_035083.1	50120195	.	C	A	.	.	MAF_USDA=7.647
NC_035083.1	50120300	.	T	G	.	.	MAF_INRAE=38.333;MAF_USDA=37.5
NC_035083.1	50120329	.	T	G	.	.	MAF_INRAE=1.667
NC_035083.1	50120370	.	G	T	.	.	MAF_INRAE=38.333;MAF_USDA=31.25
NC_035083.1	50120782	.	A	G	.	.	MAF_INRAE=13.333;MAF_USDA=8.235
NC_035083.1	50120925	.	G	T	.	.	MAF_USDA=16.667
NC_035083.1	50120983	.	G	A	.	.	MAF_USDA=4.706
NC_035083.1	50120998	.	A	C	.	.	MAF_INRAE=8.861;MAF_USDA=5.738
NC_035083.1	50121077	.	A	G	.	.	MAF_INRAE=4.43;MAF_USDA=5.738
NC_035083.1	50121123	.	A	C	.	.	MAF_USDA=4.918
NC_035083.1	50121144	.	G	A	.	.	MAF_USDA=2.459
NC_035083.1	50121161	.	C	T	.	.	MAF_USDA=2.459
NC_035083.1	50121166	.	G	T	.	.	MAF_INRAE=3.797;MAF_USDA=7.377
NC_035083.1	50121242	.	A	G	.	.	MAF_INRAE=2.5;MAF_USDA=5.738
NC_035083.1	50121296	.	T	A	.	.	MAF_INRAE=10.526;MAF_USDA=11.905
NC_035083.1	50121334	.	A	T	.	.	MAF_USDA=12.5
NC_035083.1	50121385	.	T	A,C	.	.	MAF_INRAE=26.316
NC_035083.1	50121396	.	T	G	.	.	MAF_USDA=4.918
NC_035083.1	50121401	.	C	A	.	.	MAF_USDA=4.098
NC_035083.1	50121428	.	T	G	.	.	MAF_INRAE=4.43;MAF_USDA=7.377
NC_035083.1	50121485	.	G	A	.	.	MAF_INRAE=4.43;MAF_USDA=7.377
NC_035083.1	50121625	.	T	C	.	.	MAF_USDA=7.647
NC_035083.1	50121653	.	G	T	.	.	MAF_USDA=8.197
NC_035083.1	50121703	.	T	C	.	.	MAF_INRAE=5.263;MAF_USDA=1.639
NC_035083.1	50121760	.	A	C	.	.	MAF_INRAE=18.354;MAF_USDA=46.429
NC_035083.1	50121796	.	C	G	.	.	MAF_USDA=3.279
NC_035083.1	50121995	.	T	A	.	.	MAF_INRAE=4.43;MAF_USDA=7.377
NC_035083.1	50121997	.	T	A	.	.	MAF_INRAE=10.526;MAF_USDA=18.235
NC_035083.1	50122025	.	T	C	.	.	MAF_INRAE=18.354;MAF_USDA=49.412
NC_035083.1	50122059	.	C	T	.	.	MAF_USDA=6.471
NC_035083.1	50122063	.	A	T	.	.	MAF_INRAE=4.43;MAF_USDA=7.377
NC_035083.1	50122070	.	G	T	.	.	MAF_INRAE=44.937;MAF_USDA=40.588
NC_035083.1	50122095	.	C	T	.	.	MAF_USDA=9.016
NC_035083.1	50122100	.	G	C	.	.	MAF_USDA=16.471
NC_035083.1	50122160	.	T	C	.	.	MAF_INRAE=10.526;MAF_USDA=15.882
NC_035083.1	50122281	.	C	T	.	.	MAF_INRAE=33.544;MAF_USDA=17.059
NC_035083.1	50122355	.	C	T	.	.	MAF_INRAE=12.025;MAF_USDA=10.0
NC_035083.1	50122449	.	T	G	.	.	MAF_INRAE=31.013
NC_035083.1	50122514	.	C	T	.	.	MAF_INRAE=4.43;MAF_USDA=13.934
NC_035083.1	50122534	.	C	T	.	.	MAF_USDA=3.279
NC_035083.1	50122604	.	G	A	.	.	MAF_INRAE=9.167;MAF_USDA=1.667
NC_035083.1	50122605	.	C	G	.	.	MAF_USDA=7.377
NC_035083.1	50122645	.	G	C	.	.	MAF_INRAE=9.167
NC_035083.1	50122697	.	T	C	.	.	MAF_INRAE=4.43;MAF_USDA=13.115
NC_035083.1	50122729	.	G	T	.	.	MAF_INRAE=8.861;MAF_USDA=6.557
NC_035083.1	50122750	.	C	G	.	.	MAF_USDA=7.377
NC_035083.1	50122815	.	G	C	.	.	MAF_USDA=6.557
NC_035083.1	50122848	.	C	A	.	.	MAF_INRAE=8.333;MAF_USDA=1.639
NC_035083.1	50122955	.	G	A	.	.	MAF_INRAE=5.263;MAF_USDA=4.918
NC_035083.1	50122959	.	T	C	.	.	MAF_INRAE=4.167;MAF_USDA=13.115
NC_035083.1	50122989	.	A	G	.	.	MAF_INRAE=9.167;MAF_USDA=48.214
NC_035083.1	50122997	.	C	T	.	.	MAF_INRAE=5.263;MAF_USDA=13.115
NC_035083.1	50123125	.	A	C	.	.	MAF_USDA=7.377
NC_035083.1	50123206	.	A	T	.	.	MAF_INRAE=8.861;MAF_USDA=3.279
NC_035083.1	50123245	.	T	C	.	.	MAF_INRAE=1.667;MAF_USDA=8.197
NC_035083.1	50123266	.	C	A	.	.	MAF_INRAE=5.0
NC_035083.1	50123330	.	G	A	.	.	MAF_USDA=2.083
NC_035083.1	50123357	.	A	G	.	.	MAF_USDA=1.695
NC_035083.1	50123377	.	A	C	.	.	MAF_INRAE=7.5
NC_035083.1	50123378	.	A	C	.	.	MAF_INRAE=7.5
NC_035083.1	50123384	.	G	C	.	.	MAF_INRAE=4.167
NC_035083.1	50123385	.	G	C	.	.	MAF_INRAE=4.167
NC_035083.1	50123399	.	G	A	.	.	MAF_INRAE=3.333;MAF_USDA=15.294
NC_035083.1	50123403	.	G	A	.	.	MAF_INRAE=3.333;MAF_USDA=19.412
NC_035083.1	50123432	.	T	C	.	.	MAF_USDA=22.951
NC_035083.1	50123440	.	C	T	.	.	MAF_USDA=14.754
NC_035083.1	50123445	.	A	G	.	.	MAF_USDA=23.77
NC_035083.1	50123450	.	C	T	.	.	MAF_USDA=1.639
NC_035083.1	50123466	.	A	C	.	.	MAF_INRAE=46.667;MAF_USDA=44.118
NC_035083.1	50123487	.	T	C	.	.	MAF_INRAE=17.5
NC_035083.1	50123534	.	A	G	.	.	MAF_INRAE=36.667
NC_035083.1	50123539	.	T	C	.	.	MAF_INRAE=36.667
NC_035083.1	50123543	.	G	A	.	.	MAF_INRAE=35.0
NC_035083.1	50123550	.	C	A	.	.	MAF_INRAE=1.899
NC_035083.1	50123560	.	C	T	.	.	MAF_INRAE=46.667
NC_035083.1	50123567	.	T	G	.	.	MAF_INRAE=1.667
NC_035083.1	50123569	.	C	T	.	.	MAF_INRAE=1.667
NC_035083.1	50123573	.	A	G	.	.	MAF_INRAE=34.167
NC_035083.1	50123581	.	C	T	.	.	MAF_INRAE=9.167
NC_035083.1	50123593	.	C	T	.	.	MAF_INRAE=10.833
NC_035083.1	50123613	.	C	T	.	.	MAF_INRAE=28.481;MAF_USDA=5.0
NC_035083.1	50123620	.	C	A	.	.	MAF_INRAE=9.167;MAF_USDA=10.0
NC_035083.1	50123630	.	G	A	.	.	MAF_INRAE=7.5;MAF_USDA=5.085
NC_035083.1	50123634	.	G	A	.	.	MAF_INRAE=4.167;MAF_USDA=5.085
NC_035083.1	50123650	.	C	T	.	.	MAF_INRAE=9.167
NC_035083.1	50123673	.	C	G	.	.	MAF_USDA=1.724
NC_035083.1	50123723	.	C	T	.	.	MAF_INRAE=5.263
NC_035083.1	50123784	.	C	G	.	.	MAF_INRAE=4.43
NC_035083.1	50123808	.	T	C	.	.	MAF_INRAE=5.263
NC_035083.1	50124172	.	T	A	.	.	MAF_USDA=10.417
NC_035083.1	50124254	.	A	C	.	.	MAF_USDA=13.559
NC_035083.1	50124282	.	A	G	.	.	MAF_USDA=37.5
NC_035083.1	50124303	.	T	C	.	.	MAF_INRAE=10.526;MAF_USDA=4.098
NC_035083.1	50124448	.	C	T	.	.	MAF_INRAE=4.43;MAF_USDA=13.934
NC_035083.1	50124470	.	A	T	.	.	MAF_USDA=7.377
NC_035083.1	50124671	.	C	T	.	.	MAF_INRAE=4.43;MAF_USDA=13.934
NC_035083.1	50124705	.	A	T	.	.	MAF_INRAE=8.861
NC_035083.1	50124871	.	C	T	.	.	MAF_INRAE=4.43;MAF_USDA=13.934
NC_035083.1	50124872	.	A	T	.	.	MAF_INRAE=4.167;MAF_USDA=13.934
NC_035083.1	50124875	.	G	C	.	.	MAF_INRAE=4.167;MAF_USDA=13.934
NC_035083.1	50124952	.	C	T	.	.	MAF_USDA=2.459
NC_035083.1	50124971	.	A	G	.	.	MAF_INRAE=15.823;MAF_USDA=44.118
NC_035083.1	50125028	.	G	A	.	.	MAF_INRAE=12.025;MAF_USDA=45.882
NC_035083.1	50125041	.	T	G	.	.	MAF_INRAE=31.013;MAF_USDA=5.294
NC_035083.1	50125079	.	C	A	.	.	MAF_INRAE=4.43;MAF_USDA=14.754
NC_035083.1	50125322	.	G	T	.	.	MAF_INRAE=1.667
NC_035083.1	50125332	.	G	T	.	.	MAF_INRAE=1.667
NC_035083.1	50125388	.	C	T	.	.	MAF_INRAE=29.747;MAF_USDA=17.059
NC_035083.1	50125427	.	C	A	.	.	MAF_INRAE=42.105;MAF_USDA=21.176
NC_035083.1	50125439	.	G	T	.	.	MAF_INRAE=42.105;MAF_USDA=21.765
NC_035083.1	50125440	.	C	A	.	.	MAF_USDA=21.765
NC_035083.1	50125462	.	C	T	.	.	MAF_INRAE=42.105;MAF_USDA=16.471
NC_035083.1	50125466	.	G	A	.	.	MAF_USDA=12.353
NC_035083.1	50125469	.	T	C	.	.	MAF_INRAE=3.797;MAF_USDA=13.934
NC_035083.1	50125514	.	C	T	.	.	MAF_INRAE=37.342;MAF_USDA=12.353
NC_035083.1	50125648	.	A	C	.	.	MAF_INRAE=4.43;MAF_USDA=13.934
NC_035083.1	50125743	.	A	C	.	.	MAF_USDA=17.059
NC_035083.1	50125760	.	A	C	.	.	MAF_INRAE=16.456
NC_035083.1	50125777	.	C	T	.	.	MAF_INRAE=4.43;MAF_USDA=13.934
NC_035083.1	50125797	.	C	T	.	.	MAF_INRAE=4.43;MAF_USDA=13.934
NC_035083.1	50125832	.	T	C	.	.	MAF_USDA=3.279
NC_035083.1	50125853	.	A	C	.	.	MAF_INRAE=29.747;MAF_USDA=33.529
NC_035083.1	50125983	.	C	T	.	.	MAF_INRAE=12.025;MAF_USDA=10.588
NC_035083.1	50125996	.	G	A	.	.	MAF_INRAE=4.43;MAF_USDA=13.934
NC_035083.1	50126009	.	A	T	.	.	MAF_INRAE=33.544;MAF_USDA=18.75
NC_035083.1	50126067	.	G	A	.	.	MAF_INRAE=4.43;MAF_USDA=13.934
NC_035083.1	50126071	.	G	T	.	.	MAF_INRAE=9.167;MAF_USDA=45.882
NC_035083.1	50126080	.	G	T	.	.	MAF_INRAE=4.43;MAF_USDA=13.934
NC_035083.1	50126096	.	C	T	.	.	MAF_USDA=8.197
NC_035083.1	50126173	.	C	T	.	.	MAF_INRAE=28.481;MAF_USDA=10.656
NC_035083.1	50126341	.	C	T	.	.	MAF_INRAE=36.709;MAF_USDA=12.353
NC_035083.1	50126355	.	C	A	.	.	MAF_USDA=2.459
NC_035083.1	50126394	.	T	A	.	.	MAF_INRAE=4.43;MAF_USDA=13.934
NC_035083.1	50126469	.	C	T	.	.	MAF_INRAE=33.544;MAF_USDA=17.059
NC_035083.1	50126470	.	C	A	.	.	MAF_INRAE=25.833;MAF_USDA=17.059
NC_035083.1	50126521	.	G	A	.	.	MAF_USDA=1.639
NC_035083.1	50126534	.	C	T	.	.	MAF_INRAE=4.43;MAF_USDA=10.588
NC_035083.1	50126554	.	G	A	.	.	MAF_USDA=6.557
NC_035083.1	50126616	.	A	G	.	.	MAF_USDA=9.016
NC_035083.1	50126644	.	C	T	.	.	MAF_INRAE=11.392;MAF_USDA=9.412
NC_035083.1	50126683	.	T	C	.	.	MAF_INRAE=4.43;MAF_USDA=10.588
NC_035083.1	50126825	.	C	T	.	.	MAF_USDA=7.059
NC_035083.1	50126869	.	G	A	.	.	MAF_INRAE=15.19;MAF_USDA=44.118
NC_035083.1	50126877	.	C	A	.	.	MAF_INRAE=4.43;MAF_USDA=13.934
NC_035083.1	50126986	.	A	G	.	.	MAF_INRAE=11.392;MAF_USDA=46.471
NC_035083.1	50127040	.	G	A	.	.	MAF_INRAE=5.063;MAF_USDA=8.333
NC_035083.1	50127043	.	C	A	.	.	MAF_INRAE=4.43;MAF_USDA=13.934
NC_035083.1	50127072	.	C	T	.	.	MAF_INRAE=8.228;MAF_USDA=6.557
NC_035083.1	50127156	.	G	A	.	.	MAF_INRAE=9.167
NC_035083.1	50127182	.	A	C	.	.	MAF_INRAE=4.43;MAF_USDA=13.934
NC_035083.1	50127238	.	C	A	.	.	MAF_INRAE=5.263;MAF_USDA=13.934
NC_035083.1	50127365	.	C	A	.	.	MAF_INRAE=4.43;MAF_USDA=16.393
NC_035083.1	50127367	.	A	G	.	.	MAF_INRAE=12.658;MAF_USDA=9.412
NC_035083.1	50127413	.	C	T	.	.	MAF_USDA=12.295
NC_035083.1	50127455	.	T	G	.	.	MAF_INRAE=10.0;MAF_USDA=7.059
NC_035083.1	50127479	.	T	C	.	.	MAF_INRAE=4.43;MAF_USDA=13.934
NC_035083.1	50127549	.	T	C	.	.	MAF_INRAE=11.392;MAF_USDA=45.882
NC_035083.1	50127568	.	C	T	.	.	MAF_INRAE=12.658;MAF_USDA=10.0
NC_035083.1	50127635	.	T	G	.	.	MAF_USDA=5.738
NC_035083.1	50127639	.	T	A	.	.	MAF_USDA=6.557
NC_035083.1	50127642	.	G	A	.	.	MAF_INRAE=16.456;MAF_USDA=48.235
NC_035083.1	50127643	.	T	C	.	.	MAF_USDA=6.557
NC_035083.1	50127652	.	C	T	.	.	MAF_INRAE=10.526;MAF_USDA=14.706
NC_035083.1	50127664	.	A	G	.	.	MAF_USDA=6.557
NC_035083.1	50127673	.	T	C	.	.	MAF_USDA=10.656
NC_035083.1	50127706	.	C	A	.	.	MAF_USDA=9.016
NC_035083.1	50127715	.	C	G	.	.	MAF_INRAE=2.632
NC_035083.1	50127737	.	C	A	.	.	MAF_USDA=6.557
NC_035083.1	50127738	.	T	C	.	.	MAF_USDA=7.377
NC_035083.1	50127746	.	G	A	.	.	MAF_USDA=11.475
NC_035083.1	50127755	.	C	A	.	.	MAF_USDA=11.475
NC_035083.1	50127758	.	C	T	.	.	MAF_USDA=11.475
NC_035083.1	50127762	.	G	C	.	.	MAF_USDA=13.115
NC_035083.1	50127826	.	C	T	.	.	MAF_USDA=7.143
NC_035083.1	50127827	.	G	A	.	.	MAF_USDA=1.667
NC_035083.1	50127871	.	C	A	.	.	MAF_INRAE=26.316;MAF_USDA=47.917
NC_035083.1	50127950	.	C	T	.	.	MAF_INRAE=2.632;MAF_USDA=8.824
NC_035083.1	50128091	.	T	C	.	.	MAF_USDA=2.459
NC_035083.1	50128110	.	A	T	.	.	MAF_USDA=4.918
NC_035083.1	50128134	.	G	A	.	.	MAF_INRAE=31.013;MAF_USDA=6.471
NC_035083.1	50128135	.	T	C	.	.	MAF_INRAE=4.43;MAF_USDA=13.934
NC_035083.1	50128179	.	C	T	.	.	MAF_INRAE=15.823;MAF_USDA=38.824
NC_035083.1	50128187	.	A	C	.	.	MAF_INRAE=15.823;MAF_USDA=39.412
NC_035083.1	50128211	.	C	A	.	.	MAF_USDA=8.197
NC_035083.1	50128379	.	C	T	.	.	MAF_INRAE=4.43;MAF_USDA=13.934
NC_035083.1	50128440	.	C	T	.	.	MAF_INRAE=31.013;MAF_USDA=7.059
NC_035083.1	50129163	.	T	G	.	.	MAF_USDA=47.917
NC_035083.1	50129169	.	C	T	.	.	MAF_USDA=10.417
NC_035083.1	50129312	.	A	G	.	.	MAF_INRAE=21.053;MAF_USDA=48.214
NC_035083.1	50129444	.	G	A	.	.	MAF_INRAE=3.333
NC_035083.1	50129517	.	C	A	.	.	MAF_INRAE=15.823;MAF_USDA=38.235
NC_035083.1	50129527	.	G	T	.	.	MAF_INRAE=3.333
NC_035083.1	50129697	.	A	G	.	.	MAF_USDA=2.459
NC_035083.1	50129725	.	G	T	.	.	MAF_INRAE=4.43;MAF_USDA=13.934
NC_035083.1	50129762	.	G	A	.	.	MAF_USDA=6.471
NC_035083.1	50129857	.	A	G	.	.	MAF_INRAE=11.392;MAF_USDA=48.214
NC_035083.1	50130030	.	C	A	.	.	MAF_INRAE=15.789
NC_035083.1	50130079	.	A	G	.	.	MAF_USDA=4.118
NC_035083.1	50130134	.	C	T	.	.	MAF_USDA=7.377
NC_035083.1	50130197	.	G	T	.	.	MAF_USDA=12.295
NC_035083.1	50131363	.	C	A	.	.	MAF_INRAE=21.053;MAF_USDA=49.412
NC_035083.1	50131381	.	T	G	.	.	MAF_INRAE=15.789;MAF_USDA=41.765
NC_035083.1	50131550	.	C	T	.	.	MAF_INRAE=21.667
NC_035083.1	50131554	.	A	C	.	.	MAF_INRAE=20.833
NC_035083.1	50131558	.	A	C	.	.	MAF_INRAE=20.0
NC_035083.1	50131563	.	C	A	.	.	MAF_INRAE=20.833
NC_035083.1	50131566	.	G	A	.	.	MAF_INRAE=20.0
NC_035083.1	50131582	.	C	A	.	.	MAF_USDA=1.639
NC_035083.1	50131583	.	C	G	.	.	MAF_INRAE=5.263;MAF_USDA=1.639
NC_035083.1	50131598	.	A	C	.	.	MAF_INRAE=1.667
NC_035083.1	50131607	.	C	G	.	.	MAF_INRAE=1.667
NC_035083.1	50131615	.	C	T	.	.	MAF_INRAE=31.013;MAF_USDA=6.471
NC_035083.1	50131782	.	G	T	.	.	MAF_USDA=5.738
NC_035083.1	50131819	.	A	G	.	.	MAF_INRAE=4.43;MAF_USDA=13.934
NC_035083.1	50131857	.	T	A	.	.	MAF_INRAE=11.392
NC_035083.1	50131858	.	A	T	.	.	MAF_USDA=6.548
NC_035083.1	50131870	.	A	C	.	.	MAF_USDA=17.059
NC_035083.1	50131937	.	G	A	.	.	MAF_INRAE=5.263;MAF_USDA=5.0
NC_035083.1	50131959	.	T	C	.	.	MAF_USDA=18.75
NC_035083.1	50132061	.	C	T	.	.	MAF_INRAE=33.544;MAF_USDA=21.765
NC_035083.1	50132106	.	C	T	.	.	MAF_USDA=1.667
NC_035083.1	50132107	.	G	A	.	.	MAF_USDA=2.083
NC_035083.1	50132112	.	G	A	.	.	MAF_USDA=4.167
NC_035083.1	50132130	.	C	T	.	.	MAF_USDA=4.237
NC_035083.1	50132132	.	C	T	.	.	MAF_USDA=5.085
NC_035083.1	50132145	.	G	C	.	.	MAF_INRAE=38.333;MAF_USDA=25.0
NC_035083.1	50132174	.	T	C	.	.	MAF_INRAE=26.316;MAF_USDA=35.542
NC_035083.1	50132178	.	C	T	.	.	MAF_USDA=42.771
NC_035083.1	50132244	.	G	A	.	.	MAF_INRAE=18.354;MAF_USDA=49.405
NC_035083.1	50132252	.	C	T	.	.	MAF_USDA=4.237
NC_035083.1	50132327	.	A	G	.	.	MAF_USDA=44.048
NC_035083.1	50132379	.	G	T	.	.	MAF_USDA=1.639
NC_035083.1	50132453	.	A	T	.	.	MAF_INRAE=12.025;MAF_USDA=11.176
NC_035083.1	50132513	.	T	C	.	.	MAF_INRAE=3.333
NC_035083.1	50132514	.	T	G	.	.	MAF_USDA=2.459
NC_035083.1	50132522	.	G	T	.	.	MAF_INRAE=7.5;MAF_USDA=4.918
NC_035083.1	50132569	.	G	A	.	.	MAF_USDA=4.098
NC_035083.1	50132570	.	A	C	.	.	MAF_INRAE=46.835;MAF_USDA=31.765
NC_035083.1	50132670	.	C	T	.	.	MAF_INRAE=6.667;MAF_USDA=12.295
NC_035083.1	50132705	.	C	G	.	.	MAF_INRAE=25.949;MAF_USDA=29.412
NC_035083.1	50132719	.	G	T	.	.	MAF_INRAE=4.43;MAF_USDA=6.557
NC_035083.1	50132775	.	T	C	.	.	MAF_INRAE=50.0;MAF_USDA=38.235
NC_035083.1	50132826	.	G	T	.	.	MAF_INRAE=31.013;MAF_USDA=7.059
NC_035083.1	50132874	.	A	G	.	.	MAF_INRAE=5.263;MAF_USDA=15.294
NC_035083.1	50132939	.	G	T	.	.	MAF_USDA=23.77
NC_035083.1	50132974	.	G	T	.	.	MAF_USDA=3.279
NC_035083.1	50133151	.	G	A	.	.	MAF_USDA=1.639
NC_035083.1	50133218	.	A	G	.	.	MAF_INRAE=8.861;MAF_USDA=5.738
NC_035083.1	50133387	.	C	A	.	.	MAF_USDA=5.294
NC_035083.1	50133413	.	G	A	.	.	MAF_USDA=6.557
NC_035083.1	50133431	.	G	A	.	.	MAF_INRAE=3.333
NC_035083.1	50133436	.	A	T	.	.	MAF_INRAE=5.263;MAF_USDA=10.656
NC_035083.1	50133442	.	T	A	.	.	MAF_INRAE=4.167
NC_035083.1	50133450	.	T	C	.	.	MAF_INRAE=5.0
NC_035083.1	50133458	.	G	A	.	.	MAF_INRAE=4.167
NC_035083.1	50133494	.	C	A	.	.	MAF_USDA=29.412
NC_035083.1	50133675	.	G	T	.	.	MAF_USDA=17.647
NC_035083.1	50133685	.	A	T	.	.	MAF_INRAE=15.789;MAF_USDA=24.118
NC_035083.1	50133689	.	T	A	.	.	MAF_USDA=23.529
NC_035083.1	50133831	.	G	A	.	.	MAF_USDA=16.471
NC_035083.1	50133912	.	A	T	.	.	MAF_USDA=16.471
NC_035083.1	50133915	.	G	T	.	.	MAF_USDA=3.279
NC_035083.1	50133941	.	C	A	.	.	MAF_INRAE=31.013;MAF_USDA=10.0
NC_035083.1	50133953	.	G	T	.	.	MAF_INRAE=5.263;MAF_USDA=7.377
NC_035083.1	50133970	.	G	A	.	.	MAF_USDA=4.118
NC_035083.1	50134071	.	A	G	.	.	MAF_USDA=17.647
NC_035083.1	50134130	.	A	G	.	.	MAF_USDA=5.738
NC_035083.1	50134183	.	G	A	.	.	MAF_USDA=1.639
NC_035083.1	50134302	.	A	G	.	.	MAF_INRAE=36.076;MAF_USDA=18.235
NC_035083.1	50134317	.	T	A	.	.	MAF_INRAE=8.861;MAF_USDA=5.738
NC_035083.1	50134374	.	T	C	.	.	MAF_USDA=5.738
NC_035083.1	50134380	.	T	G	.	.	MAF_USDA=5.738
NC_035083.1	50134418	.	G	A	.	.	MAF_INRAE=20.886;MAF_USDA=40.588
NC_035083.1	50134465	.	C	A	.	.	MAF_USDA=1.176
NC_035083.1	50134488	.	C	G	.	.	MAF_USDA=1.639
NC_035083.1	50134496	.	C	T	.	.	MAF_INRAE=10.0;MAF_USDA=7.059
NC_035083.1	50134657	.	C	T	.	.	MAF_INRAE=21.519;MAF_USDA=46.471
NC_035083.1	50134704	.	G	A	.	.	MAF_USDA=1.639
NC_035083.1	50134756	.	G	T	.	.	MAF_INRAE=35.443;MAF_USDA=14.754
NC_035083.1	50134836	.	T	C	.	.	MAF_INRAE=10.0;MAF_USDA=5.738
NC_035083.1	50135033	.	C	A	.	.	MAF_INRAE=36.667;MAF_USDA=6.471
NC_035083.1	50135106	.	C	A	.	.	MAF_INRAE=8.861;MAF_USDA=29.412
NC_035083.1	50135109	.	G	A	.	.	MAF_USDA=4.098
NC_035083.1	50135111	.	G	A	.	.	MAF_USDA=1.639
NC_035083.1	50135125	.	G	A	.	.	MAF_USDA=1.639
NC_035083.1	50135245	.	G	A	.	.	MAF_INRAE=5.263;MAF_USDA=11.475
NC_035083.1	50135317	.	G	C	.	.	MAF_USDA=3.279
NC_035083.1	50135382	.	G	A	.	.	MAF_USDA=1.639
NC_035083.1	50135493	.	C	G	.	.	MAF_USDA=3.279
NC_035083.1	50135676	.	A	T	.	.	MAF_INRAE=9.167
NC_035083.1	50135696	.	A	G	.	.	MAF_INRAE=9.167
NC_035083.1	50135710	.	G	A	.	.	MAF_INRAE=5.263;MAF_USDA=11.475
NC_035083.1	50135783	.	G	C	.	.	MAF_USDA=5.738
NC_035083.1	50135790	.	G	A	.	.	MAF_INRAE=10.0;MAF_USDA=7.059
NC_035083.1	50135796	.	T	C	.	.	MAF_INRAE=12.658;MAF_USDA=9.524
NC_035083.1	50135914	.	T	C	.	.	MAF_INRAE=8.861;MAF_USDA=5.738
NC_035083.1	50136031	.	AACCC	AACCT	.	.	MAF_USDA=29.167
NC_035083.1	50136035	.	C	T	.	.	MAF_INRAE=36.076
NC_035083.1	50136100	.	C	G	.	.	MAF_USDA=1.639
NC_035083.1	50136142	.	T	C	.	.	MAF_INRAE=4.43;MAF_USDA=14.754
NC_035083.1	50136143	.	C	T	.	.	MAF_INRAE=6.667
NC_035083.1	50136157	.	C	A	.	.	MAF_INRAE=31.013;MAF_USDA=6.471
NC_035083.1	50136173	.	G	T	.	.	MAF_USDA=25.294
NC_035083.1	50136276	.	G	C	.	.	MAF_USDA=8.235
NC_035083.1	50136302	.	G	A	.	.	MAF_INRAE=12.658;MAF_USDA=8.824
NC_035083.1	50136303	.	G	T	.	.	MAF_USDA=7.059
NC_035083.1	50136305	.	G	T	.	.	MAF_INRAE=15.0;MAF_USDA=8.824
NC_035083.1	50136549	.	C	T	.	.	MAF_USDA=1.639
NC_035083.1	50136796	.	T	C	.	.	MAF_INRAE=15.823;MAF_USDA=32.941
NC_035083.1	50136873	.	C	T	.	.	MAF_INRAE=4.43;MAF_USDA=17.213
NC_035083.1	50136940	.	A	G	.	.	MAF_INRAE=9.167
NC_035083.1	50136947	.	T	C	.	.	MAF_USDA=17.647
NC_035083.1	50136955	.	C	T	.	.	MAF_USDA=3.571
NC_035083.1	50137072	.	T	C	.	.	MAF_INRAE=10.0;MAF_USDA=7.059
NC_035083.1	50137380	.	G	A	.	.	MAF_INRAE=33.544;MAF_USDA=21.765
NC_035083.1	50137398	.	G	A	.	.	MAF_INRAE=5.063;MAF_USDA=8.333
NC_035083.1	50137468	.	G	T	.	.	MAF_USDA=2.459
NC_035083.1	50137488	.	C	T	.	.	MAF_USDA=1.667
NC_035083.1	50137739	.	C	T	.	.	MAF_INRAE=4.43;MAF_USDA=11.475
NC_035083.1	50137874	.	A	T	.	.	MAF_INRAE=8.861
NC_035083.1	50138004	.	G	A	.	.	MAF_USDA=5.738
NC_035083.1	50138056	.	T	G	.	.	MAF_USDA=1.639
NC_035083.1	50138092	.	A	C	.	.	MAF_USDA=7.647
NC_035083.1	50138235	.	T	G	.	.	MAF_INRAE=19.167;MAF_USDA=7.647
NC_035083.1	50138490	.	G	T	.	.	MAF_INRAE=32.911;MAF_USDA=15.294
NC_035083.1	50138591	.	C	G	.	.	MAF_USDA=4.118
NC_035083.1	50138656	.	A	G	.	.	MAF_USDA=4.167
NC_035083.1	50138766	.	G	A	.	.	MAF_USDA=5.882
NC_035083.1	50138771	.	T	C	.	.	MAF_USDA=5.882
NC_035083.1	50138791	.	G	A	.	.	MAF_INRAE=5.063;MAF_USDA=8.333
NC_035083.1	50138824	.	G	T	.	.	MAF_INRAE=32.911;MAF_USDA=36.471
NC_035083.1	50139007	.	A	T	.	.	MAF_INRAE=32.911;MAF_USDA=36.471
NC_035083.1	50139068	.	A	C	.	.	MAF_INRAE=38.333;MAF_USDA=37.5
NC_035083.1	50139152	.	G	T	.	.	MAF_USDA=5.294
NC_035083.1	50139168	.	T	C	.	.	MAF_USDA=4.098
NC_035083.1	50139202	.	T	G	.	.	MAF_USDA=8.197
NC_035083.1	50139365	.	G	A	.	.	MAF_INRAE=6.667
NC_035083.1	50139388	.	G	T	.	.	MAF_INRAE=28.481;MAF_USDA=13.529
NC_035083.1	50139481	.	T	A	.	.	MAF_USDA=17.647
NC_035083.1	50139514	.	C	T	.	.	MAF_INRAE=15.19;MAF_USDA=20.588
NC_035083.1	50139520	.	C	G	.	.	MAF_USDA=4.118
NC_035083.1	50139521	.	A	G	.	.	MAF_USDA=4.118
NC_035083.1	50139607	.	G	T	.	.	MAF_INRAE=32.911;MAF_USDA=38.235
NC_035083.1	50139644	.	T	G	.	.	MAF_USDA=2.459
NC_035083.1	50139654	.	T	G	.	.	MAF_INRAE=5.263;MAF_USDA=4.098
NC_035083.1	50139657	.	G	T	.	.	MAF_USDA=1.639
NC_035083.1	50139744	.	G	T	.	.	MAF_USDA=6.557
NC_035083.1	50139786	.	A	C	.	.	MAF_USDA=4.098
NC_035083.1	50139807	.	A	C	.	.	MAF_USDA=1.639
NC_035083.1	50139812	.	C	A	.	.	MAF_USDA=1.639
NC_035083.1	50139822	.	G	T	.	.	MAF_INRAE=10.127;MAF_USDA=5.738
NC_035083.1	50139829	.	C	T	.	.	MAF_USDA=1.639
NC_035083.1	50139879	.	G	T	.	.	MAF_INRAE=6.667
NC_035083.1	50139893	.	A	T	.	.	MAF_USDA=16.471
NC_035083.1	50139964	.	T	G	.	.	MAF_USDA=3.279
NC_035083.1	50140077	.	A	C	.	.	MAF_USDA=1.639
NC_035083.1	50140090	.	A	G	.	.	MAF_INRAE=19.167;MAF_USDA=8.235
NC_035083.1	50140104	.	C	T	.	.	MAF_USDA=1.639
NC_035083.1	50140128	.	C	A	.	.	MAF_INRAE=5.263;MAF_USDA=1.639
NC_035083.1	50140154	.	G	A	.	.	MAF_USDA=3.529
NC_035083.1	50140155	.	T	C	.	.	MAF_INRAE=5.263;MAF_USDA=8.333
NC_035083.1	50140210	.	C	A	.	.	MAF_INRAE=6.329;MAF_USDA=22.353
NC_035083.1	50140211	.	C	A	.	.	MAF_INRAE=6.667;MAF_USDA=22.353
NC_035083.1	50140259	.	T	G	.	.	MAF_INRAE=32.911;MAF_USDA=38.824
NC_035083.1	50140260	.	A	G	.	.	MAF_INRAE=3.333
NC_035083.1	50140267	.	T	A	.	.	MAF_USDA=1.639
NC_035083.1	50140289	.	G	A	.	.	MAF_USDA=1.639
NC_035083.1	50140392	.	A	G	.	.	MAF_USDA=1.639
NC_035083.1	50140403	.	C	T	.	.	MAF_INRAE=28.481;MAF_USDA=12.941
NC_035083.1	50140442	.	G	A	.	.	MAF_USDA=1.639
NC_035083.1	50140454	.	G	A	.	.	MAF_INRAE=19.167;MAF_USDA=7.647
NC_035083.1	50140478	.	G	A	.	.	MAF_USDA=1.639
NC_035083.1	50140519	.	C	T	.	.	MAF_USDA=17.059
NC_035083.1	50140651	.	A	G	.	.	MAF_USDA=4.098
NC_035083.1	50140661	.	C	T	.	.	MAF_USDA=1.639
NC_035083.1	50140665	.	G	A	.	.	MAF_USDA=4.098
NC_035083.1	50140702	.	T	C	.	.	MAF_INRAE=32.911;MAF_USDA=39.583
NC_035083.1	50140791	.	A	T	.	.	MAF_USDA=4.918
NC_035083.1	50140813	.	C	T	.	.	MAF_INRAE=43.038;MAF_USDA=21.765
NC_035083.1	50140839	.	T	C	.	.	MAF_INRAE=17.722;MAF_USDA=11.176
NC_035083.1	50140935	.	G	A	.	.	MAF_INRAE=5.263;MAF_USDA=10.0
NC_035083.1	50140974	.	T	C	.	.	MAF_USDA=32.941
NC_035083.1	50141087	.	T	G	.	.	MAF_INRAE=33.544;MAF_USDA=21.765
NC_035083.1	50141128	.	C	A	.	.	MAF_INRAE=10.127;MAF_USDA=7.377
NC_035083.1	50141199	.	T	A	.	.	MAF_USDA=3.279
NC_035083.1	50141293	.	C	A	.	.	MAF_USDA=14.754
NC_035083.1	50141465	.	G	T	.	.	MAF_USDA=2.459
NC_035083.1	50141519	.	T	C	.	.	MAF_INRAE=15.789
NC_035083.1	50141556	.	A	G	.	.	MAF_USDA=4.118
NC_035083.1	50141579	.	A	G	.	.	MAF_INRAE=5.063
NC_035083.1	50141598	.	G	A	.	.	MAF_INRAE=12.658;MAF_USDA=16.471
NC_035083.1	50141608	.	G	A	.	.	MAF_INRAE=28.481;MAF_USDA=13.69
NC_035083.1	50141627	.	A	G	.	.	MAF_USDA=6.557
NC_035083.1	50141628	.	T	C	.	.	MAF_USDA=15.882
NC_035083.1	50141649	.	G	T	.	.	MAF_USDA=1.667
NC_035083.1	50141693	.	C	T	.	.	MAF_USDA=1.639
NC_035083.1	50141726	.	T	C	.	.	MAF_INRAE=6.667
NC_035083.1	50141736	.	A	G	.	.	MAF_INRAE=28.481;MAF_USDA=12.353
NC_035083.1	50141744	.	G	T	.	.	MAF_INRAE=19.167;MAF_USDA=8.235
NC_035083.1	50141746	.	A	T	.	.	MAF_USDA=4.118
NC_035083.1	50141871	.	T	C	.	.	MAF_USDA=2.459
NC_035083.1	50141982	.	C	T	.	.	MAF_INRAE=3.333;MAF_USDA=11.475
NC_035083.1	50142051	.	A	T	.	.	MAF_USDA=1.639
NC_035083.1	50142065	.	G	A	.	.	MAF_USDA=11.176
NC_035083.1	50142166	.	G	A	.	.	MAF_INRAE=4.167
NC_035083.1	50142206	.	G	T	.	.	MAF_INRAE=35.443;MAF_USDA=24.706
NC_035083.1	50142253	.	G	A	.	.	MAF_INRAE=5.263;MAF_USDA=1.639
NC_035083.1	50142265	.	A	T	.	.	MAF_INRAE=6.667
NC_035083.1	50142367	.	A	C	.	.	MAF_INRAE=5.263;MAF_USDA=10.656
NC_035083.1	50142401	.	G	T	.	.	MAF_USDA=1.639
NC_035083.1	50142584	.	A	C	.	.	MAF_INRAE=10.127;MAF_USDA=4.918
NC_035083.1	50142613	.	C	T	.	.	MAF_INRAE=10.526;MAF_USDA=13.115
NC_035083.1	50142633	.	C	A	.	.	MAF_INRAE=30.38;MAF_USDA=45.882
NC_035083.1	50142739	.	C	T	.	.	MAF_INRAE=5.263;MAF_USDA=8.197
NC_035083.1	50142771	.	A	C	.	.	MAF_INRAE=10.0;MAF_USDA=7.059
NC_035083.1	50142809	.	G	T	.	.	MAF_INRAE=9.167;MAF_USDA=4.098
NC_035083.1	50142823	.	T	G	.	.	MAF_INRAE=10.526;MAF_USDA=12.353
NC_035083.1	50142887	.	G	A	.	.	MAF_USDA=4.918
NC_035083.1	50143005	.	C	T	.	.	MAF_USDA=1.639
NC_035083.1	50143237	.	A	T	.	.	MAF_INRAE=9.167
NC_035083.1	50143414	.	C	A	.	.	MAF_INRAE=10.526;MAF_USDA=11.475
NC_035083.1	50143656	.	T	C	.	.	MAF_USDA=2.459
NC_035083.1	50143674	.	G	A	.	.	MAF_INRAE=8.861;MAF_USDA=4.918
NC_035083.1	50143738	.	C	G	.	.	MAF_INRAE=41.139;MAF_USDA=17.647
NC_035083.1	50143791	.	C	T	.	.	MAF_USDA=1.639
NC_035083.1	50143920	.	G	A	.	.	MAF_INRAE=8.861;MAF_USDA=2.459
NC_035083.1	50143975	.	G	A	.	.	MAF_INRAE=3.333
NC_035083.1	50143989	.	T	C	.	.	MAF_INRAE=10.0;MAF_USDA=5.738
NC_035083.1	50143993	.	C	G	.	.	MAF_INRAE=3.333
NC_035083.1	50144030	.	G	A	.	.	MAF_INRAE=9.167;MAF_USDA=2.459
NC_035083.1	50144071	.	T	C	.	.	MAF_USDA=4.118
NC_035083.1	50144138	.	C	G	.	.	MAF_USDA=18.75
NC_035083.1	50144231	.	T	C	.	.	MAF_INRAE=9.167;MAF_USDA=2.459
NC_035083.1	50144299	.	C	G	.	.	MAF_USDA=10.656
NC_035083.1	50144315	.	T	C	.	.	MAF_INRAE=40.506;MAF_USDA=17.059
NC_035083.1	50144453	.	G	A	.	.	MAF_USDA=4.918
NC_035083.1	50144546	.	C	A	.	.	MAF_INRAE=9.167;MAF_USDA=2.459
NC_035083.1	50144673	.	G	A	.	.	MAF_USDA=2.459
NC_035083.1	50144713	.	G	T	.	.	MAF_INRAE=33.544;MAF_USDA=23.529
NC_035083.1	50144812	.	T	G	.	.	MAF_INRAE=41.667;MAF_USDA=10.417
NC_035083.1	50144846	.	A	C	.	.	MAF_INRAE=43.038;MAF_USDA=22.941
NC_035083.1	50144924	.	G	A	.	.	MAF_USDA=8.235
NC_035083.1	50145047	.	A	G	.	.	MAF_USDA=8.235
NC_035083.1	50145097	.	C	T	.	.	MAF_INRAE=33.544;MAF_USDA=24.706
NC_035083.1	50145124	.	A	G	.	.	MAF_INRAE=32.911;MAF_USDA=28.824
NC_035083.1	50145201	.	A	T	.	.	MAF_USDA=4.118
NC_035083.1	50145231	.	T	C	.	.	MAF_INRAE=49.367;MAF_USDA=19.412
NC_035083.1	50145249	.	G	C	.	.	MAF_USDA=1.639
NC_035083.1	50145326	.	G	T	.	.	MAF_USDA=4.098
NC_035083.1	50145345	.	T	G	.	.	MAF_USDA=2.459
NC_035083.1	50145409	.	C	A	.	.	MAF_INRAE=10.0;MAF_USDA=7.059
NC_035083.1	50145416	.	T	A	.	.	MAF_USDA=2.459
NC_035083.1	50145438	.	T	G	.	.	MAF_INRAE=37.975;MAF_USDA=28.824
NC_035083.1	50145574	.	C	T	.	.	MAF_INRAE=5.263
NC_035083.1	50145756	.	A	C	.	.	MAF_INRAE=38.608;MAF_USDA=35.294
NC_035083.1	50145973	.	G	T	.	.	MAF_INRAE=39.241;MAF_USDA=34.706
NC_035083.1	50145986	.	T	A	.	.	MAF_USDA=1.639
NC_035083.1	50146001	.	T	C	.	.	MAF_INRAE=5.263
NC_035083.1	50146011	.	C	A	.	.	MAF_INRAE=38.608;MAF_USDA=35.294
NC_035083.1	50146051	.	C	A	.	.	MAF_INRAE=5.263
NC_035083.1	50146053	.	C	T	.	.	MAF_USDA=1.639
NC_035083.1	50146333	.	C	G	.	.	MAF_USDA=5.738
NC_035083.1	50146352	.	C	A	.	.	MAF_INRAE=10.526;MAF_USDA=12.295
NC_035083.1	50146415	.	T	C	.	.	MAF_INRAE=33.544;MAF_USDA=38.824
NC_035083.1	50146432	.	C	T	.	.	MAF_INRAE=28.481;MAF_USDA=12.353
NC_035083.1	50146491	.	G	A	.	.	MAF_USDA=3.279
NC_035083.1	50146518	.	G	A	.	.	MAF_USDA=36.471
NC_035083.1	50146527	.	C	T	.	.	MAF_INRAE=38.608;MAF_USDA=35.294
NC_035083.1	50146684	.	G	T	.	.	MAF_INRAE=27.848;MAF_USDA=12.353
NC_035083.1	50146806	.	A	G	.	.	MAF_INRAE=9.167;MAF_USDA=2.459
NC_035083.1	50146844	.	C	A	.	.	MAF_INRAE=37.975;MAF_USDA=34.706
NC_035083.1	50146891	.	A	G	.	.	MAF_INRAE=5.263;MAF_USDA=8.197
NC_035083.1	50146899	.	C	A	.	.	MAF_USDA=1.639
NC_035083.1	50147009	.	A	G	.	.	MAF_USDA=10.417
NC_035083.1	50147145	.	A	C	.	.	MAF_USDA=1.639
NC_035083.1	50147238	.	G	A	.	.	MAF_INRAE=20.253;MAF_USDA=16.471
NC_035083.1	50147256	.	G	T	.	.	MAF_INRAE=35.443;MAF_USDA=28.235
NC_035083.1	50147264	.	C	T	.	.	MAF_INRAE=30.38;MAF_USDA=26.471
NC_035083.1	50147265	.	G	A	.	.	MAF_USDA=4.918
NC_035083.1	50147303	.	A	G	.	.	MAF_USDA=1.639
NC_035083.1	50147383	.	C	T	.	.	MAF_INRAE=6.667;MAF_USDA=5.738
NC_035083.1	50147421	.	G	A	.	.	MAF_INRAE=5.263
NC_035083.1	50147487	.	CTTA	CTTT	.	.	MAF_USDA=13.043
NC_035083.1	50147548	.	C	T	.	.	MAF_INRAE=10.526;MAF_USDA=11.475
NC_035083.1	50147554	.	G	A	.	.	MAF_INRAE=27.215;MAF_USDA=18.235
NC_035083.1	50147667	.	A	G	.	.	MAF_USDA=1.639
NC_035083.1	50147765	.	G	T	.	.	MAF_USDA=15.882
NC_035083.1	50147788	.	T	C	.	.	MAF_USDA=2.459
NC_035083.1	50147793	.	C	T	.	.	MAF_USDA=1.639
NC_035083.1	50147839	.	A	G	.	.	MAF_INRAE=50.0
NC_035083.1	50147874	.	C	G	.	.	MAF_USDA=1.639
NC_035083.1	50147932	.	C	T	.	.	MAF_USDA=3.279
NC_035083.1	50148088	.	C	A	.	.	MAF_INRAE=6.667;MAF_USDA=40.588
NC_035083.1	50148204	.	G	T	.	.	MAF_INRAE=35.443;MAF_USDA=32.941
NC_035083.1	50148281	.	T	C	.	.	MAF_INRAE=5.263;MAF_USDA=8.197
NC_035083.1	50148438	.	C	A	.	.	MAF_INRAE=35.443;MAF_USDA=29.412
NC_035083.1	50148477	.	T	A	.	.	MAF_INRAE=5.263
NC_035083.1	50148513	.	A	G	.	.	MAF_INRAE=9.167;MAF_USDA=2.459
NC_035083.1	50148541	.	T	A	.	.	MAF_INRAE=18.987;MAF_USDA=10.417
NC_035083.1	50148542	.	A	T	.	.	MAF_INRAE=6.667;MAF_USDA=47.917
NC_035083.1	50148584	.	G	A	.	.	MAF_INRAE=10.526;MAF_USDA=9.412
NC_035083.1	50148624	.	A	G	.	.	MAF_INRAE=18.987;MAF_USDA=10.0
NC_035083.1	50148786	.	C	T	.	.	MAF_USDA=3.279
NC_035083.1	50148791	.	T	A	.	.	MAF_USDA=2.5
NC_035083.1	50148799	.	A	T	.	.	MAF_USDA=6.667
NC_035083.1	50148841	.	C	A	.	.	MAF_INRAE=35.443;MAF_USDA=27.976
NC_035083.1	50148909	.	A	G	.	.	MAF_INRAE=27.215;MAF_USDA=18.824
NC_035083.1	50148910	.	C	G	.	.	MAF_INRAE=30.833;MAF_USDA=18.824
NC_035083.1	50148958	.	C	T	.	.	MAF_INRAE=6.667;MAF_USDA=40.0
NC_035083.1	50149123	.	G	A	.	.	MAF_INRAE=27.215;MAF_USDA=18.235
NC_035083.1	50149177	.	G	A	.	.	MAF_INRAE=10.526;MAF_USDA=11.475
NC_035083.1	50149205	.	C	A	.	.	MAF_USDA=2.459
NC_035083.1	50149286	.	G	C	.	.	MAF_INRAE=30.38;MAF_USDA=27.059
NC_035083.1	50149294	.	T	C	.	.	MAF_USDA=2.459
NC_035083.1	50149296	.	C	T	.	.	MAF_USDA=2.459
NC_035083.1	50149314	.	T	G	.	.	MAF_INRAE=9.167;MAF_USDA=2.459
NC_035083.1	50149380	.	A	T	.	.	MAF_USDA=3.279
NC_035083.1	50149410	.	C	T	.	.	MAF_USDA=3.39
NC_035083.1	50149433	.	C	A	.	.	MAF_USDA=4.918
NC_035083.1	50149462	.	G	A	.	.	MAF_INRAE=18.987;MAF_USDA=9.412
NC_035083.1	50149545	.	G	T	.	.	MAF_USDA=1.639
NC_035083.1	50149582	.	C	T	.	.	MAF_USDA=5.0
NC_035083.1	50149600	.	A	T	.	.	MAF_USDA=3.279
NC_035083.1	50149748	.	G	A	.	.	MAF_INRAE=35.443;MAF_USDA=27.647
NC_035083.1	50149772	.	A	T	.	.	MAF_INRAE=6.667
NC_035083.1	50149788	.	A	C	.	.	MAF_INRAE=30.38;MAF_USDA=26.471
NC_035083.1	50149792	.	T	A	.	.	MAF_INRAE=5.263
NC_035083.1	50149847	.	C	A	.	.	MAF_INRAE=16.456;MAF_USDA=8.824
NC_035083.1	50149862	.	A	T	.	.	MAF_INRAE=10.526;MAF_USDA=11.475
NC_035083.1	50149930	.	A	G	.	.	MAF_INRAE=31.013;MAF_USDA=27.647
NC_035083.1	50149953	.	A	C	.	.	MAF_USDA=4.918
NC_035083.1	50149986	.	C	T	.	.	MAF_USDA=1.639
NC_035083.1	50150009	.	C	T	.	.	MAF_INRAE=16.456;MAF_USDA=8.824
NC_035083.1	50150272	.	A	G	.	.	MAF_USDA=1.639
NC_035083.1	50150285	.	A	C	.	.	MAF_INRAE=6.667;MAF_USDA=40.588
NC_035083.1	50150319	.	T	G	.	.	MAF_INRAE=8.861;MAF_USDA=1.639
NC_035083.1	50150350	.	A	G	.	.	MAF_USDA=2.083
NC_035083.1	50150351	.	T	A	.	.	MAF_INRAE=30.38;MAF_USDA=26.471
NC_035083.1	50150469	.	G	A	.	.	MAF_USDA=5.738
NC_035083.1	50150592	.	C	T	.	.	MAF_INRAE=10.526;MAF_USDA=11.667
NC_035083.1	50150654	.	A	G	.	.	MAF_INRAE=18.354;MAF_USDA=10.588
NC_035083.1	50150796	.	T	C	.	.	MAF_USDA=2.083
NC_035083.1	50150924	.	G	T	.	.	MAF_INRAE=18.987;MAF_USDA=10.417
NC_035083.1	50150926	.	G	A	.	.	MAF_INRAE=21.667;MAF_USDA=10.417
NC_035083.1	50150965	.	A	T	.	.	MAF_INRAE=27.215;MAF_USDA=17.647
NC_035083.1	50151043	.	T	C	.	.	MAF_USDA=1.639
NC_035083.1	50151053	.	T	A	.	.	MAF_INRAE=9.167;MAF_USDA=1.639
NC_035083.1	50151074	.	A	G	.	.	MAF_INRAE=5.263;MAF_USDA=8.197
NC_035083.1	50151078	.	T	G	.	.	MAF_INRAE=32.278;MAF_USDA=38.235
NC_035083.1	50151096	.	T	C	.	.	MAF_INRAE=18.987
NC_035083.1	50151144	.	T	C	.	.	MAF_INRAE=32.278;MAF_USDA=37.647
NC_035083.1	50151147	.	C	A	.	.	MAF_USDA=5.738
NC_035083.1	50151234	.	T	C	.	.	MAF_INRAE=9.167;MAF_USDA=7.377
NC_035083.1	50151235	.	G	A	.	.	MAF_USDA=2.459
NC_035083.1	50151266	.	G	C	.	.	MAF_INRAE=6.667;MAF_USDA=32.353
NC_035083.1	50151303	.	C	T	.	.	MAF_USDA=4.918
NC_035083.1	50151392	.	T	A	.	.	MAF_INRAE=16.456;MAF_USDA=8.235
NC_035083.1	50151425	.	C	A	.	.	MAF_INRAE=8.333
NC_035083.1	50151455	.	T	A	.	.	MAF_USDA=4.918
NC_035083.1	50151508	.	T	C	.	.	MAF_INRAE=8.861;MAF_USDA=1.639
NC_035083.1	50151529	.	A	T	.	.	MAF_INRAE=5.063;MAF_USDA=8.333
NC_035083.1	50151640	.	G	T	.	.	MAF_INRAE=30.38;MAF_USDA=7.059
NC_035083.1	50151674	.	A	T	.	.	MAF_INRAE=5.263;MAF_USDA=8.197
NC_035083.1	50151733	.	C	T	.	.	MAF_USDA=1.639
NC_035083.1	50151754	.	A	C	.	.	MAF_USDA=2.459
NC_035083.1	50151774	.	T	A	.	.	MAF_INRAE=10.526
NC_035083.1	50151789	.	T	G	.	.	MAF_USDA=1.639
NC_035083.1	50151975	.	C	T	.	.	MAF_INRAE=5.263;MAF_USDA=6.557
NC_035083.1	50152097	.	G	A	.	.	MAF_INRAE=27.215;MAF_USDA=37.5
NC_035083.1	50152134	.	T	G	.	.	MAF_INRAE=8.228
NC_035083.1	50152179	.	G	T	.	.	MAF_USDA=4.918
NC_035083.1	50152197	.	A	G	.	.	MAF_INRAE=18.987;MAF_USDA=10.588
NC_035083.1	50152198	.	A	G	.	.	MAF_INRAE=9.167
NC_035083.1	50152267	.	G	T	.	.	MAF_INRAE=18.987;MAF_USDA=9.412
NC_035083.1	50152286	.	C	A	.	.	MAF_INRAE=8.333;MAF_USDA=8.197
NC_035083.1	50152300	.	T	C	.	.	MAF_INRAE=5.263;MAF_USDA=8.197
NC_035083.1	50152331	.	G	T	.	.	MAF_INRAE=6.667;MAF_USDA=4.098
NC_035083.1	50152492	.	A	T	.	.	MAF_INRAE=18.987;MAF_USDA=10.588
NC_035083.1	50152512	.	T	C	.	.	MAF_INRAE=6.667
NC_035083.1	50152553	.	T	C	.	.	MAF_INRAE=18.987;MAF_USDA=8.235
NC_035083.1	50152588	.	C	A	.	.	MAF_INRAE=40.506;MAF_USDA=21.765
NC_035083.1	50152679	.	C	G	.	.	MAF_INRAE=9.167;MAF_USDA=7.377
NC_035083.1	50152716	.	A	G	.	.	MAF_INRAE=5.063;MAF_USDA=5.882
NC_035083.1	50152808	.	G	T	.	.	MAF_USDA=4.098
NC_035083.1	50152887	.	C	A	.	.	MAF_USDA=2.459
NC_035083.1	50152926	.	C	T	.	.	MAF_INRAE=10.0;MAF_USDA=1.639
NC_035083.1	50153097	.	C	A	.	.	MAF_INRAE=9.167;MAF_USDA=17.213
NC_035083.1	50153112	.	T	C	.	.	MAF_INRAE=13.291;MAF_USDA=39.344
NC_035083.1	50153132	.	G	A	.	.	MAF_INRAE=10.526;MAF_USDA=13.115
NC_035083.1	50153215	.	A	G	.	.	MAF_INRAE=6.329;MAF_USDA=25.41
NC_035083.1	50153418	.	T	G	.	.	MAF_USDA=31.765
NC_035083.1	50153473	.	C	T	.	.	MAF_INRAE=3.333;MAF_USDA=6.557
NC_035083.1	50153538	.	C	T	.	.	MAF_INRAE=18.987;MAF_USDA=15.294
NC_035083.1	50153632	.	G	T	.	.	MAF_USDA=1.639
NC_035083.1	50153636	.	T	C	.	.	MAF_USDA=4.098
NC_035083.1	50153638	.	T	C	.	.	MAF_INRAE=10.0;MAF_USDA=7.377
NC_035083.1	50153654	.	G	T	.	.	MAF_USDA=3.279
NC_035083.1	50153656	.	A	T	.	.	MAF_USDA=1.639
NC_035083.1	50153657	.	G	T	.	.	MAF_INRAE=32.278;MAF_USDA=34.706
NC_035083.1	50153676	.	A	G	.	.	MAF_USDA=2.459
NC_035083.1	50153686	.	C	A	.	.	MAF_USDA=2.459
NC_035083.1	50153714	.	C	T	.	.	MAF_USDA=18.235
NC_035083.1	50153739	.	G	A	.	.	MAF_USDA=1.639
NC_035083.1	50153818	.	G	A	.	.	MAF_USDA=2.459
NC_035083.1	50153825	.	G	A	.	.	MAF_INRAE=5.263;MAF_USDA=3.279
NC_035083.1	50153833	.	T	A	.	.	MAF_USDA=6.557
NC_035083.1	50153857	.	C	T	.	.	MAF_INRAE=6.667
NC_035083.1	50153871	.	C	T	.	.	MAF_USDA=2.459
NC_035083.1	50153889	.	C	G	.	.	MAF_USDA=5.738
NC_035083.1	50153978	.	A	T	.	.	MAF_INRAE=6.329;MAF_USDA=23.77
NC_035083.1	50154005	.	T	C	.	.	MAF_USDA=1.639
NC_035083.1	50154069	.	G	T	.	.	MAF_INRAE=31.013;MAF_USDA=10.417
NC_035083.1	50154070	.	G	T	.	.	MAF_INRAE=37.5;MAF_USDA=10.417
NC_035083.1	50154077	.	G	T	.	.	MAF_USDA=6.557
NC_035083.1	50154087	.	C	G	.	.	MAF_INRAE=31.013;MAF_USDA=6.471
NC_035083.1	50154090	.	G	A	.	.	MAF_INRAE=16.456;MAF_USDA=41.765
NC_035083.1	50154268	.	G	T	.	.	MAF_INRAE=5.263;MAF_USDA=47.917
NC_035083.1	50154324	.	C	T	.	.	MAF_USDA=14.583
NC_035083.1	50154618	.	C	T	.	.	MAF_INRAE=40.833;MAF_USDA=29.167
NC_035083.1	50154657	.	T	G	.	.	MAF_INRAE=19.167;MAF_USDA=37.5
NC_035083.1	50154658	.	A	T	.	.	MAF_INRAE=19.167;MAF_USDA=37.5
NC_035083.1	50154774	.	G	T	.	.	MAF_INRAE=2.5
NC_035083.1	50154795	.	C	T	.	.	MAF_INRAE=5.0
NC_035083.1	50154796	.	C	T	.	.	MAF_INRAE=5.0
NC_035083.1	50154802	.	G	C	.	.	MAF_INRAE=5.0
NC_035083.1	50154822	.	A	T	.	.	MAF_INRAE=5.833;MAF_USDA=11.475
NC_035083.1	50154823	.	C	T	.	.	MAF_INRAE=5.833;MAF_USDA=10.0
NC_035083.1	50154852	.	C	T	.	.	MAF_INRAE=4.167
NC_035083.1	50154858	.	T	C	.	.	MAF_USDA=7.377
NC_035083.1	50154868	.	T	C	.	.	MAF_INRAE=5.0
NC_035083.1	50154883	.	T	G	.	.	MAF_INRAE=3.333
NC_035083.1	50154935	.	G	A	.	.	MAF_USDA=1.724
NC_035083.1	50155012	.	G	T	.	.	MAF_INRAE=10.0;MAF_USDA=7.059
NC_035083.1	50155048	.	A	G	.	.	MAF_INRAE=6.667
NC_035083.1	50155071	.	T	G	.	.	MAF_USDA=2.459
NC_035083.1	50155123	.	T	G	.	.	MAF_USDA=4.098
NC_035083.1	50155140	.	A	G	.	.	MAF_INRAE=14.167
NC_035083.1	50155149	.	G	A	.	.	MAF_INRAE=15.0
NC_035083.1	50155161	.	C	T	.	.	MAF_INRAE=15.833
NC_035083.1	50155169	.	A	G	.	.	MAF_INRAE=15.0
NC_035083.1	50155176	.	A	T	.	.	MAF_INRAE=15.0
NC_035083.1	50155230	.	G	A	.	.	MAF_USDA=1.639
NC_035083.1	50155237	.	A	C	.	.	MAF_INRAE=6.667;MAF_USDA=8.333
NC_035083.1	50155248	.	C	T	.	.	MAF_USDA=8.197
NC_035083.1	50155253	.	T	G	.	.	MAF_INRAE=15.823;MAF_USDA=38.235
NC_035083.1	50155288	.	T	G	.	.	MAF_USDA=3.279
NC_035083.1	50155342	.	C	T	.	.	MAF_INRAE=3.333
NC_035083.1	50155368	.	A	T	.	.	MAF_USDA=4.118
NC_035083.1	50155378	.	A	G	.	.	MAF_INRAE=4.167
NC_035083.1	50155381	.	A	T	.	.	MAF_INRAE=3.333;MAF_USDA=18.852
NC_035083.1	50155399	.	G	A	.	.	MAF_INRAE=6.329;MAF_USDA=22.131
NC_035083.1	50155425	.	T	G	.	.	MAF_USDA=2.459
NC_035083.1	50155428	.	C	T	.	.	MAF_INRAE=17.089;MAF_USDA=42.941
NC_035083.1	50155431	.	G	T	.	.	MAF_INRAE=1.667
NC_035083.1	50155437	.	C	T	.	.	MAF_INRAE=1.667
NC_035083.1	50155493	.	G	A	.	.	MAF_USDA=2.459
NC_035083.1	50155496	.	G	T	.	.	MAF_INRAE=20.886;MAF_USDA=12.353
NC_035083.1	50155668	.	C	G	.	.	MAF_USDA=6.667
NC_035083.1	50155679	.	C	T	.	.	MAF_USDA=6.667
NC_035083.1	50155711	.	G	T	.	.	MAF_INRAE=6.962
NC_035083.1	50155759	.	C	T	.	.	MAF_INRAE=5.063;MAF_USDA=8.333
NC_035083.1	50155902	.	C	G	.	.	MAF_USDA=20.588
NC_035083.1	50155952	.	G	A	.	.	MAF_USDA=1.639
NC_035083.1	50155973	.	C	A	.	.	MAF_INRAE=6.329;MAF_USDA=22.951
NC_035083.1	50156014	.	G	A	.	.	MAF_INRAE=6.329;MAF_USDA=14.754
NC_035083.1	50156071	.	G	A	.	.	MAF_USDA=7.059
NC_035083.1	50156072	.	C	A	.	.	MAF_INRAE=9.167
NC_035083.1	50156082	.	G	A	.	.	MAF_USDA=1.639
NC_035083.1	50156084	.	T	C	.	.	MAF_USDA=2.459
NC_035083.1	50156110	.	G	A	.	.	MAF_USDA=6.557
NC_035083.1	50156117	.	T	C	.	.	MAF_USDA=6.557
NC_035083.1	50156118	.	G	A	.	.	MAF_USDA=6.557
NC_035083.1	50156171	.	G	A	.	.	MAF_USDA=1.639
NC_035083.1	50156185	.	A	G	.	.	MAF_USDA=1.639
NC_035083.1	50156215	.	A	G	.	.	MAF_INRAE=9.167;MAF_USDA=1.639
NC_035083.1	50156256	.	C	A	.	.	MAF_USDA=1.639
NC_035083.1	50156319	.	T	G	.	.	MAF_USDA=2.459
NC_035083.1	50156346	.	G	A	.	.	MAF_INRAE=6.329;MAF_USDA=14.754
NC_035083.1	50156400	.	A	G	.	.	MAF_USDA=2.459
NC_035083.1	50156418	.	C	G	.	.	MAF_INRAE=6.329;MAF_USDA=25.41
NC_035083.1	50156545	.	T	C	.	.	MAF_INRAE=5.263;MAF_USDA=38.235
NC_035083.1	50156581	.	G	A	.	.	MAF_USDA=1.639
NC_035083.1	50157790	.	C	G	.	.	MAF_USDA=4.098
NC_035083.1	50157840	.	G	A	.	.	MAF_USDA=1.667
NC_035083.1	50157879	.	C	G	.	.	MAF_INRAE=5.263;MAF_USDA=14.118
NC_035083.1	50157893	.	A	T	.	.	MAF_INRAE=15.789;MAF_USDA=27.059
NC_035083.1	50157927	.	A	C	.	.	MAF_INRAE=15.789;MAF_USDA=34.706
NC_035083.1	50157998	.	A	G	.	.	MAF_INRAE=16.456;MAF_USDA=41.176
NC_035083.1	50157999	.	A	T	.	.	MAF_USDA=2.459
NC_035083.1	50158048	.	C	A	.	.	MAF_INRAE=2.632;MAF_USDA=17.213
NC_035083.1	50158051	.	T	C	.	.	MAF_USDA=40.0
NC_035083.1	50158072	.	G	T	.	.	MAF_USDA=1.639
NC_035083.1	50158088	.	G	A	.	.	MAF_INRAE=3.333
NC_035083.1	50158105	.	G	A	.	.	MAF_USDA=6.471
NC_035083.1	50158189	.	A	T	.	.	MAF_USDA=8.197
NC_035083.1	50158204	.	C	A	.	.	MAF_USDA=2.459
NC_035083.1	50158237	.	T	C	.	.	MAF_USDA=8.197
NC_035083.1	50158271	.	G	A	.	.	MAF_INRAE=6.329;MAF_USDA=18.824
NC_035083.1	50158278	.	A	T	.	.	MAF_USDA=1.639
NC_035083.1	50158291	.	G	C	.	.	MAF_INRAE=23.418;MAF_USDA=36.471
NC_035083.1	50158328	.	C	T	.	.	MAF_USDA=1.639
NC_035083.1	50158377	.	A	T	.	.	MAF_USDA=10.417
NC_035083.1	50158380	.	A	G	.	.	MAF_USDA=6.557
NC_035083.1	50158392	.	C	A	.	.	MAF_USDA=1.639
NC_035083.1	50158393	.	C	A	.	.	MAF_USDA=1.639
NC_035083.1	50158430	.	A	T	.	.	MAF_INRAE=17.089;MAF_USDA=45.294
NC_035083.1	50158514	.	C	A	.	.	MAF_INRAE=28.481;MAF_USDA=10.588
NC_035083.1	50158547	.	G	A	.	.	MAF_USDA=17.262
NC_035083.1	50158666	.	C	T	.	.	MAF_INRAE=6.329;MAF_USDA=17.647
NC_035083.1	50158677	.	G	A	.	.	MAF_INRAE=6.329;MAF_USDA=18.235
NC_035083.1	50159018	.	C	A	.	.	MAF_USDA=18.75
NC_035083.1	50159077	.	G	A	.	.	MAF_INRAE=10.833
NC_035083.1	50159102	.	T	G	.	.	MAF_USDA=33.333
NC_035083.1	50159916	.	T	G	.	.	MAF_USDA=35.417
NC_035083.1	50159959	.	C	T	.	.	MAF_USDA=33.333
NC_035083.1	50160142	.	A	C	.	.	MAF_INRAE=5.063;MAF_USDA=8.333
NC_035083.1	50160190	.	G	T	.	.	MAF_INRAE=15.19;MAF_USDA=37.059
NC_035083.1	50160214	.	C	G	.	.	MAF_INRAE=8.861;MAF_USDA=16.471
NC_035083.1	50160374	.	T	C	.	.	MAF_INRAE=6.329;MAF_USDA=31.765
NC_035083.1	50160398	.	T	C	.	.	MAF_USDA=1.639
NC_035083.1	50160431	.	A	G	.	.	MAF_INRAE=9.167
NC_035083.1	50160442	.	T	C	.	.	MAF_USDA=6.557
NC_035083.1	50160487	.	G	A	.	.	MAF_USDA=35.417
NC_035083.1	50160540	.	T	C	.	.	MAF_INRAE=15.789;MAF_USDA=45.833
NC_035083.1	50160543	.	T	A	.	.	MAF_USDA=43.75
NC_035083.1	50160552	.	A	T	.	.	MAF_INRAE=15.789;MAF_USDA=43.75
NC_035083.1	50160575	.	G	A	.	.	MAF_INRAE=15.789;MAF_USDA=18.75
NC_035083.1	50160578	.	C	T	.	.	MAF_USDA=8.333
NC_035083.1	50160608	.	C	A	.	.	MAF_USDA=37.5
NC_035083.1	50160612	.	G	C	.	.	MAF_USDA=50.0
NC_035083.1	50160654	.	C	A	.	.	MAF_USDA=24.118
NC_035083.1	50160661	.	T	C	.	.	MAF_USDA=31.25
NC_035083.1	50160662	.	T	A	.	.	MAF_USDA=14.583
NC_035083.1	50160666	.	A	T	.	.	MAF_USDA=12.5
NC_035083.1	50160694	.	G	A	.	.	MAF_INRAE=6.667;MAF_USDA=15.882
NC_035083.1	50160794	.	T	A	.	.	MAF_INRAE=10.127;MAF_USDA=20.588
NC_035083.1	50160800	.	C	G	.	.	MAF_USDA=6.471
NC_035083.1	50160870	.	C	T	.	.	MAF_USDA=4.098
NC_035083.1	50160913	.	T	C	.	.	MAF_INRAE=8.861
NC_035083.1	50160966	.	T	C	.	.	MAF_USDA=14.706
NC_035083.1	50161021	.	C	A	.	.	MAF_INRAE=27.848;MAF_USDA=18.75
NC_035083.1	50161022	.	G	A	.	.	MAF_USDA=7.647
NC_035083.1	50161035	.	G	A	.	.	MAF_INRAE=10.127;MAF_USDA=37.647
NC_035083.1	50161059	.	C	A	.	.	MAF_USDA=6.557
NC_035083.1	50161073	.	A	C	.	.	MAF_INRAE=5.263;MAF_USDA=4.098
NC_035083.1	50161074	.	C	T	.	.	MAF_USDA=4.098
NC_035083.1	50161098	.	C	G	.	.	MAF_USDA=5.085
NC_035083.1	50161101	.	A	G	.	.	MAF_USDA=5.932
NC_035083.1	50161106	.	G	A	.	.	MAF_INRAE=8.861;MAF_USDA=1.695
NC_035083.1	50161113	.	C	T	.	.	MAF_USDA=10.241
NC_035083.1	50161139	.	C	A	.	.	MAF_USDA=22.289
NC_035083.1	50161142	.	C	T	.	.	MAF_USDA=30.12
NC_035083.1	50161160	.	A	T	.	.	MAF_INRAE=5.696;MAF_USDA=10.169
NC_035083.1	50161164	.	G	A	.	.	MAF_INRAE=5.263;MAF_USDA=6.78
NC_035083.1	50161325	.	G	A	.	.	MAF_INRAE=5.833;MAF_USDA=9.756
NC_035083.1	50161448	.	T	C	.	.	MAF_USDA=21.084
NC_035083.1	50161527	.	C	A	.	.	MAF_INRAE=6.667
NC_035083.1	50161547	.	C	T	.	.	MAF_USDA=4.918
NC_035083.1	50161590	.	A	T	.	.	MAF_INRAE=44.167;MAF_USDA=27.083
NC_035083.1	50161616	.	G	A	.	.	MAF_USDA=12.5
NC_035083.1	50161680	.	A	G	.	.	MAF_INRAE=14.167
NC_035083.1	50161759	.	C	T	.	.	MAF_USDA=14.583
NC_035083.1	50161820	.	C	T	.	.	MAF_USDA=39.583
NC_035083.1	50161900	.	A	T	.	.	MAF_INRAE=15.789
NC_035083.1	50161902	.	A	T	.	.	MAF_INRAE=8.333
NC_035083.1	50161909	.	T	A	.	.	MAF_INRAE=5.263
NC_035083.1	50161911	.	A	C	.	.	MAF_INRAE=4.167
NC_035083.1	50162054	.	A	G	.	.	MAF_USDA=39.583
NC_035083.1	50162084	.	G	T	.	.	MAF_INRAE=15.789;MAF_USDA=12.5
NC_035083.1	50162085	.	T	C	.	.	MAF_INRAE=15.789;MAF_USDA=34.756
NC_035083.1	50162090	.	G	T	.	.	MAF_INRAE=15.789;MAF_USDA=12.5
NC_035083.1	50162134	.	T	C	.	.	MAF_INRAE=15.789;MAF_USDA=46.951
NC_035083.1	50162135	.	G	A	.	.	MAF_USDA=46.951
NC_035083.1	50162138	.	T	C	.	.	MAF_INRAE=14.167;MAF_USDA=46.341
NC_035083.1	50162169	.	T	A	.	.	MAF_USDA=31.928
NC_035083.1	50162189	.	C	T	.	.	MAF_USDA=1.667
NC_035083.1	50162233	.	C	T	.	.	MAF_USDA=2.5
NC_035083.1	50162269	.	A	T	.	.	MAF_USDA=2.542
NC_035083.1	50162357	.	C	G	.	.	MAF_USDA=5.172
NC_035083.1	50162376	.	G	A	.	.	MAF_INRAE=12.025;MAF_USDA=4.878
NC_035083.1	50162421	.	C	T	.	.	MAF_INRAE=25.316;MAF_USDA=18.902
NC_035083.1	50162590	.	G	T	.	.	MAF_USDA=3.279
NC_035083.1	50162595	.	T	G	.	.	MAF_INRAE=8.861;MAF_USDA=10.656
NC_035083.1	50162784	.	G	T	.	.	MAF_INRAE=15.0;MAF_USDA=38.824
NC_035083.1	50162915	.	A	G	.	.	MAF_USDA=1.639
NC_035083.1	50162940	.	G	A	.	.	MAF_USDA=13.934
NC_035083.1	50162967	.	G	A	.	.	MAF_INRAE=15.19;MAF_USDA=18.824
NC_035083.1	50162970	.	G	A	.	.	MAF_USDA=7.059
NC_035083.1	50163002	.	T	C	.	.	MAF_USDA=3.279
NC_035083.1	50163043	.	C	A	.	.	MAF_INRAE=5.263;MAF_USDA=1.639
NC_035083.1	50163167	.	T	G	.	.	MAF_USDA=6.557
NC_035083.1	50163171	.	C	T	.	.	MAF_INRAE=40.506;MAF_USDA=18.824
NC_035083.1	50163184	.	C	T	.	.	MAF_USDA=2.459
NC_035083.1	50163213	.	C	T	.	.	MAF_USDA=7.059
NC_035083.1	50163231	.	G	T	.	.	MAF_USDA=2.459
NC_035083.1	50163253	.	G	T	.	.	MAF_INRAE=8.861
NC_035083.1	50163261	.	T	G	.	.	MAF_INRAE=15.19;MAF_USDA=39.412
NC_035083.1	50163303	.	A	G	.	.	MAF_USDA=34.118
NC_035083.1	50163305	.	G	T	.	.	MAF_USDA=1.639
NC_035083.1	50163319	.	A	T	.	.	MAF_USDA=1.639
NC_035083.1	50163419	.	G	C	.	.	MAF_USDA=1.639
NC_035083.1	50163443	.	T	A	.	.	MAF_USDA=2.459
NC_035083.1	50163510	.	A	T	.	.	MAF_USDA=1.639
NC_035083.1	50163555	.	G	A	.	.	MAF_USDA=4.098
NC_035083.1	50163556	.	C	T	.	.	MAF_INRAE=10.526;MAF_USDA=4.918
NC_035083.1	50163687	.	G	T	.	.	MAF_USDA=1.639
NC_035083.1	50163706	.	G	T	.	.	MAF_USDA=3.279
NC_035083.1	50163796	.	T	G	.	.	MAF_USDA=7.377
NC_035083.1	50163829	.	T	G	.	.	MAF_INRAE=15.19;MAF_USDA=37.059
NC_035083.1	50163947	.	G	A	.	.	MAF_USDA=7.647
NC_035083.1	50163977	.	A	T	.	.	MAF_INRAE=15.823;MAF_USDA=38.824
NC_035083.1	50163978	.	G	A	.	.	MAF_INRAE=10.0;MAF_USDA=6.471
NC_035083.1	50164015	.	T	A	.	.	MAF_INRAE=6.667
NC_035083.1	50164016	.	A	T	.	.	MAF_INRAE=6.667
NC_035083.1	50164034	.	C	T	.	.	MAF_USDA=4.918
NC_035083.1	50164062	.	G	A	.	.	MAF_INRAE=15.19;MAF_USDA=42.941
NC_035083.1	50164077	.	C	T	.	.	MAF_USDA=4.918
NC_035083.1	50164158	.	C	G	.	.	MAF_USDA=3.279
NC_035083.1	50164199	.	A	C	.	.	MAF_USDA=24.706
NC_035083.1	50164229	.	T	G	.	.	MAF_USDA=3.279
NC_035083.1	50164383	.	G	T	.	.	MAF_USDA=1.639
NC_035083.1	50164393	.	T	C	.	.	MAF_USDA=3.279
NC_035083.1	50164394	.	G	T	.	.	MAF_USDA=3.279
NC_035083.1	50164409	.	A	T	.	.	MAF_USDA=2.459
NC_035083.1	50164412	.	A	G	.	.	MAF_USDA=1.639
NC_035083.1	50164421	.	G	A	.	.	MAF_USDA=25.882
NC_035083.1	50164439	.	A	T	.	.	MAF_INRAE=6.667
NC_035083.1	50164479	.	G	A	.	.	MAF_INRAE=8.861;MAF_USDA=1.639
NC_035083.1	50164480	.	C	A	.	.	MAF_INRAE=8.333;MAF_USDA=4.918
NC_035083.1	50164509	.	G	T	.	.	MAF_USDA=8.197
NC_035083.1	50164514	.	G	C	.	.	MAF_USDA=1.639
NC_035083.1	50164683	.	G	T	.	.	MAF_USDA=3.279
NC_035083.1	50164706	.	G	A	.	.	MAF_INRAE=8.228;MAF_USDA=9.412
NC_035083.1	50164807	.	A	G	.	.	MAF_USDA=32.353
NC_035083.1	50164831	.	C	T	.	.	MAF_USDA=3.279
NC_035083.1	50164888	.	C	T	.	.	MAF_USDA=1.639
NC_035083.1	50165115	.	C	G	.	.	MAF_INRAE=15.19;MAF_USDA=39.412
NC_035083.1	50165193	.	T	G	.	.	MAF_INRAE=8.861
NC_035083.1	50165273	.	G	C	.	.	MAF_INRAE=28.481;MAF_USDA=11.176
NC_035083.1	50165333	.	G	C	.	.	MAF_INRAE=19.62;MAF_USDA=44.706
NC_035083.1	50165366	.	G	T	.	.	MAF_USDA=7.647
NC_035083.1	50165396	.	G	C	.	.	MAF_USDA=2.459
NC_035083.1	50165478	.	G	C	.	.	MAF_USDA=6.557
NC_035083.1	50165533	.	C	A	.	.	MAF_INRAE=8.861;MAF_USDA=12.295
NC_035083.1	50165535	.	C	A	.	.	MAF_USDA=46.471
NC_035083.1	50165549	.	A	T	.	.	MAF_USDA=1.639
NC_035083.1	50165590	.	T	A	.	.	MAF_USDA=4.918
NC_035083.1	50165609	.	C	T	.	.	MAF_USDA=4.918
NC_035083.1	50165737	.	T	C	.	.	MAF_INRAE=31.013;MAF_USDA=7.059
NC_035083.1	50165747	.	T	A	.	.	MAF_INRAE=9.167
NC_035083.1	50165840	.	T	G	.	.	MAF_USDA=10.0
NC_035083.1	50165844	.	T	C	.	.	MAF_INRAE=5.263;MAF_USDA=4.098
NC_035083.1	50165850	.	T	G	.	.	MAF_INRAE=10.0;MAF_USDA=22.131
NC_035083.1	50165941	.	A	C	.	.	MAF_INRAE=8.861
NC_035083.1	50165964	.	C	G	.	.	MAF_USDA=25.0
NC_035083.1	50165966	.	A	T	.	.	MAF_USDA=25.0
NC_035083.1	50165993	.	G	A	.	.	MAF_INRAE=9.167
NC_035083.1	50166007	.	C	A	.	.	MAF_USDA=14.754
NC_035083.1	50166030	.	A	C	.	.	MAF_INRAE=36.709;MAF_USDA=18.235
NC_035083.1	50166033	.	C	A	.	.	MAF_INRAE=45.0;MAF_USDA=42.941
NC_035083.1	50166055	.	G	C	.	.	MAF_USDA=3.279
NC_035083.1	50166080	.	C	T	.	.	MAF_INRAE=6.667
NC_035083.1	50166129	.	C	T	.	.	MAF_USDA=3.279
NC_035083.1	50166147	.	T	G	.	.	MAF_INRAE=31.013;MAF_USDA=25.294
NC_035083.1	50166210	.	T	C	.	.	MAF_INRAE=10.526;MAF_USDA=2.459
NC_035083.1	50166400	.	G	A	.	.	MAF_INRAE=17.722;MAF_USDA=12.941
NC_035083.1	50166441	.	A	C	.	.	MAF_USDA=1.639
NC_035083.1	50166457	.	A	T	.	.	MAF_USDA=1.639
NC_035083.1	50166470	.	G	A	.	.	MAF_INRAE=49.367;MAF_USDA=41.176
NC_035083.1	50166538	.	G	T	.	.	MAF_USDA=2.459
NC_035083.1	50166545	.	T	A	.	.	MAF_INRAE=28.481;MAF_USDA=41.176
NC_035083.1	50166606	.	T	A	.	.	MAF_USDA=2.459
NC_035083.1	50166607	.	G	A	.	.	MAF_USDA=1.639
NC_035083.1	50166658	.	A	T	.	.	MAF_USDA=5.294
NC_035083.1	50166708	.	C	G	.	.	MAF_INRAE=46.835;MAF_USDA=37.059
NC_035083.1	50166936	.	G	A	.	.	MAF_USDA=1.639
NC_035083.1	50167065	.	C	T	.	.	MAF_INRAE=5.0
NC_035083.1	50167126	.	C	T	.	.	MAF_INRAE=4.167
NC_035083.1	50167169	.	G	A	.	.	MAF_INRAE=18.354;MAF_USDA=9.412
NC_035083.1	50167420	.	G	C	.	.	MAF_INRAE=8.861;MAF_USDA=4.918
NC_035083.1	50167477	.	A	T	.	.	MAF_USDA=7.647
NC_035083.1	50167543	.	A	C	.	.	MAF_INRAE=14.557;MAF_USDA=5.882
NC_035083.1	50167571	.	C	T	.	.	MAF_USDA=3.279
NC_035083.1	50167733	.	A	G	.	.	MAF_USDA=1.639
NC_035083.1	50167984	.	C	G	.	.	MAF_USDA=14.583
NC_035083.1	50167988	.	G	A	.	.	MAF_INRAE=6.667;MAF_USDA=2.459
NC_035083.1	50168081	.	G	A	.	.	MAF_INRAE=39.873;MAF_USDA=47.024
NC_035083.1	50168104	.	C	T	.	.	MAF_USDA=1.639
NC_035083.1	50168114	.	G	T	.	.	MAF_USDA=1.639
NC_035083.1	50168221	.	G	A	.	.	MAF_USDA=5.738
NC_035083.1	50168315	.	A	G	.	.	MAF_INRAE=18.354;MAF_USDA=13.529
NC_035083.1	50168326	.	G	A	.	.	MAF_USDA=7.377
NC_035083.1	50168344	.	C	A	.	.	MAF_USDA=7.059
NC_035083.1	50168392	.	A	G	.	.	MAF_INRAE=23.418;MAF_USDA=10.588
NC_035083.1	50168402	.	T	A	.	.	MAF_USDA=1.639
NC_035083.1	50168458	.	A	G	.	.	MAF_USDA=3.279
NC_035083.1	50168479	.	A	G	.	.	MAF_USDA=4.098
NC_035083.1	50168518	.	A	G	.	.	MAF_USDA=4.918
NC_035083.1	50168591	.	A	G	.	.	MAF_INRAE=34.177;MAF_USDA=22.941
NC_035083.1	50168611	.	C	T	.	.	MAF_USDA=5.882
NC_035083.1	50168612	.	T	G	.	.	MAF_USDA=14.118
NC_035083.1	50168622	.	C	T	.	.	MAF_USDA=5.738
NC_035083.1	50168707	.	A	T	.	.	MAF_INRAE=4.167
NC_035083.1	50168788	.	T	C	.	.	MAF_USDA=1.639
NC_035083.1	50168894	.	A	C	.	.	MAF_INRAE=4.167;MAF_USDA=1.639
NC_035083.1	50168905	.	A	T	.	.	MAF_USDA=27.647
NC_035083.1	50168950	.	C	T	.	.	MAF_USDA=1.639
NC_035083.1	50169032	.	G	A	.	.	MAF_USDA=3.279
NC_035083.1	50169074	.	G	T	.	.	MAF_INRAE=3.333
NC_035083.1	50169113	.	A	T	.	.	MAF_USDA=28.235
NC_035083.1	50169145	.	G	A	.	.	MAF_INRAE=21.519;MAF_USDA=36.471
NC_035083.1	50169189	.	G	T	.	.	MAF_INRAE=6.667;MAF_USDA=1.639
NC_035083.1	50169509	.	T	G	.	.	MAF_USDA=28.235
NC_035083.1	50169593	.	G	A	.	.	MAF_USDA=1.639
NC_035083.1	50169660	.	G	A	.	.	MAF_INRAE=18.354;MAF_USDA=8.824
NC_035083.1	50169666	.	C	T	.	.	MAF_USDA=28.235
NC_035083.1	50169762	.	T	C	.	.	MAF_USDA=1.639
NC_035083.1	50169885	.	C	G	.	.	MAF_INRAE=15.789;MAF_USDA=19.672
NC_035083.1	50169917	.	G	A	.	.	MAF_USDA=27.647
NC_035083.1	50169991	.	G	T	.	.	MAF_INRAE=17.089;MAF_USDA=16.471
NC_035083.1	50170026	.	A	C	.	.	MAF_INRAE=6.667;MAF_USDA=1.639
NC_035083.1	50170061	.	C	A	.	.	MAF_INRAE=15.789;MAF_USDA=20.492
NC_035083.1	50170136	.	G	A	.	.	MAF_USDA=2.459
NC_035083.1	50170138	.	G	A	.	.	MAF_INRAE=5.263;MAF_USDA=8.197
NC_035083.1	50170340	.	G	C	.	.	MAF_INRAE=8.861;MAF_USDA=6.557
NC_035083.1	50170366	.	C	T	.	.	MAF_INRAE=14.557;MAF_USDA=5.882
NC_035083.1	50170394	.	G	T	.	.	MAF_USDA=3.529
NC_035083.1	50170429	.	G	T	.	.	MAF_INRAE=10.526
NC_035083.1	50170454	.	A	C	.	.	MAF_INRAE=5.263
NC_035083.1	50170487	.	T	G	.	.	MAF_USDA=2.542
NC_035083.1	50170499	.	G	T	.	.	MAF_USDA=5.738
NC_035083.1	50170519	.	A	G	.	.	MAF_INRAE=43.671;MAF_USDA=18.824
NC_035083.1	50170581	.	G	A	.	.	MAF_INRAE=30.38;MAF_USDA=36.471
NC_035083.1	50170596	.	G	A	.	.	MAF_USDA=7.377
NC_035083.1	50170627	.	A	G	.	.	MAF_INRAE=18.987;MAF_USDA=14.706
NC_035083.1	50170650	.	G	A	.	.	MAF_INRAE=21.053;MAF_USDA=24.59
NC_035083.1	50170723	.	G	T	.	.	MAF_INRAE=32.278;MAF_USDA=11.176
NC_035083.1	50170751	.	A	G	.	.	MAF_INRAE=8.861;MAF_USDA=3.279
NC_035083.1	50170782	.	C	T	.	.	MAF_INRAE=24.051;MAF_USDA=25.882
NC_035083.1	50170890	.	T	C	.	.	MAF_USDA=1.639
NC_035083.1	50170942	.	T	G	.	.	MAF_INRAE=40.506;MAF_USDA=37.5
NC_035083.1	50170948	.	G	T	.	.	MAF_INRAE=10.526;MAF_USDA=38.69
NC_035083.1	50171025	.	T	C	.	.	MAF_INRAE=10.526;MAF_USDA=11.475
NC_035083.1	50171046	.	G	C	.	.	MAF_INRAE=5.263;MAF_USDA=6.557
NC_035083.1	50171210	.	A	G	.	.	MAF_INRAE=17.722;MAF_USDA=7.647
NC_035083.1	50171236	.	T	G	.	.	MAF_USDA=1.639
NC_035083.1	50171261	.	C	A	.	.	MAF_INRAE=20.886;MAF_USDA=17.647
NC_035083.1	50171296	.	T	G	.	.	MAF_USDA=4.098
NC_035083.1	50171302	.	A	T	.	.	MAF_USDA=4.098
NC_035083.1	50171380	.	G	C	.	.	MAF_INRAE=8.861;MAF_USDA=3.279
NC_035083.1	50171481	.	G	T	.	.	MAF_INRAE=6.667;MAF_USDA=7.759
NC_035083.1	50171482	.	G	C	.	.	MAF_INRAE=4.43;MAF_USDA=35.417
NC_035083.1	50171493	.	T	A	.	.	MAF_INRAE=4.167;MAF_USDA=33.333
NC_035083.1	50171496	.	G	C	.	.	MAF_INRAE=4.167;MAF_USDA=33.333
NC_035083.1	50171513	.	T	C	.	.	MAF_INRAE=17.089;MAF_USDA=28.824
NC_035083.1	50171552	.	T	C	.	.	MAF_INRAE=6.667;MAF_USDA=6.557
NC_035083.1	50171630	.	A	C	.	.	MAF_INRAE=5.263;MAF_USDA=7.377
NC_035083.1	50171641	.	T	C	.	.	MAF_INRAE=8.861;MAF_USDA=9.412
NC_035083.1	50171689	.	G	A	.	.	MAF_USDA=1.639
NC_035083.1	50171699	.	G	T	.	.	MAF_USDA=3.279
NC_035083.1	50171792	.	G	A	.	.	MAF_INRAE=6.667;MAF_USDA=5.738
NC_035083.1	50171946	.	T	C	.	.	MAF_INRAE=9.167
NC_035083.1	50171995	.	A	C	.	.	MAF_USDA=1.639
NC_035083.1	50171996	.	T	A	.	.	MAF_INRAE=10.526;MAF_USDA=16.393
NC_035083.1	50172002	.	T	C	.	.	MAF_INRAE=4.167
NC_035083.1	50172042	.	A	C	.	.	MAF_INRAE=10.526;MAF_USDA=10.656
NC_035083.1	50172043	.	A	C	.	.	MAF_USDA=1.639
NC_035083.1	50172061	.	A	T	.	.	MAF_INRAE=10.526;MAF_USDA=13.115
NC_035083.1	50172064	.	C	G	.	.	MAF_USDA=13.934
NC_035083.1	50172144	.	T	C	.	.	MAF_INRAE=4.167
NC_035083.1	50172162	.	C	A	.	.	MAF_USDA=2.459
NC_035083.1	50172201	.	T	A	.	.	MAF_INRAE=10.526;MAF_USDA=12.295
NC_035083.1	50172294	.	G	C	.	.	MAF_INRAE=4.167;MAF_USDA=3.529
NC_035083.1	50172310	.	T	C	.	.	MAF_USDA=7.377
NC_035083.1	50172345	.	G	A	.	.	MAF_INRAE=3.333;MAF_USDA=47.917
NC_035083.1	50172350	.	A	G	.	.	MAF_INRAE=4.167;MAF_USDA=3.529
NC_035083.1	50172362	.	G	T	.	.	MAF_INRAE=4.167;MAF_USDA=50.0
NC_035083.1	50172371	.	G	T	.	.	MAF_INRAE=5.263
NC_035083.1	50172462	.	G	A	.	.	MAF_INRAE=21.053
NC_035083.1	50173156	.	A	C	.	.	MAF_USDA=16.667
NC_035083.1	50173313	.	G	T	.	.	MAF_USDA=1.639
NC_035083.1	50173318	.	A	C	.	.	MAF_INRAE=15.823;MAF_USDA=47.917
NC_035083.1	50173444	.	C	T	.	.	MAF_INRAE=8.861;MAF_USDA=2.459
NC_035083.1	50173463	.	C	T	.	.	MAF_INRAE=5.263;MAF_USDA=7.377
NC_035083.1	50173552	.	C	T	.	.	MAF_INRAE=17.722;MAF_USDA=8.235
NC_035083.1	50173572	.	T	G	.	.	MAF_USDA=1.639
NC_035083.1	50173607	.	C	A	.	.	MAF_INRAE=13.333;MAF_USDA=4.118
NC_035083.1	50173634	.	G	A	.	.	MAF_INRAE=17.722;MAF_USDA=8.824
NC_035083.1	50173769	.	G	A	.	.	MAF_USDA=6.557
NC_035083.1	50173812	.	T	C	.	.	MAF_USDA=18.75
NC_035083.1	50173824	.	T	C	.	.	MAF_USDA=1.639
NC_035083.1	50173844	.	A	T	.	.	MAF_USDA=20.833
NC_035083.1	50173845	.	C	T	.	.	MAF_INRAE=9.167;MAF_USDA=8.235
NC_035083.1	50173872	.	G	A	.	.	MAF_INRAE=5.263;MAF_USDA=7.377
NC_035083.1	50173877	.	G	A	.	.	MAF_USDA=14.583
NC_035083.1	50173893	.	A	C	.	.	MAF_USDA=4.918
NC_035083.1	50173959	.	C	A	.	.	MAF_INRAE=6.329;MAF_USDA=19.167
NC_035083.1	50173961	.	T	G	.	.	MAF_INRAE=5.0;MAF_USDA=14.167
NC_035083.1	50173988	.	G	T	.	.	MAF_INRAE=17.722;MAF_USDA=8.824
NC_035083.1	50174256	.	T	G	.	.	MAF_USDA=1.639
NC_035083.1	50174290	.	G	A	.	.	MAF_INRAE=4.167
NC_035083.1	50174301	.	T	C	.	.	MAF_INRAE=48.101;MAF_USDA=22.941
NC_035083.1	50174302	.	T	C	.	.	MAF_INRAE=13.333;MAF_USDA=4.118
NC_035083.1	50174391	.	G	T	.	.	MAF_USDA=3.279
NC_035083.1	50174472	.	A	T	.	.	MAF_INRAE=10.526;MAF_USDA=13.115
NC_035083.1	50174478	.	A	G	.	.	MAF_INRAE=4.167;MAF_USDA=5.738
NC_035083.1	50174509	.	G	C	.	.	MAF_INRAE=9.167
NC_035083.1	50174531	.	G	A	.	.	MAF_USDA=6.557
NC_035083.1	50174533	.	C	A	.	.	MAF_INRAE=17.722;MAF_USDA=8.235
NC_035083.1	50174581	.	G	C	.	.	MAF_USDA=1.639
NC_035083.1	50174606	.	T	G	.	.	MAF_INRAE=13.333;MAF_USDA=1.639
NC_035083.1	50174625	.	T	C	.	.	MAF_INRAE=7.595;MAF_USDA=41.765
NC_035083.1	50174628	.	T	C	.	.	MAF_INRAE=49.367;MAF_USDA=22.941
NC_035083.1	50174734	.	T	C	.	.	MAF_USDA=1.639
NC_035083.1	50174871	.	T	C	.	.	MAF_INRAE=10.526;MAF_USDA=18.033
NC_035083.1	50174914	.	A	T	.	.	MAF_INRAE=8.333
NC_035083.1	50174925	.	G	A	.	.	MAF_USDA=7.059
NC_035083.1	50174941	.	C	T	.	.	MAF_INRAE=8.861
NC_035083.1	50174950	.	C	T	.	.	MAF_USDA=2.459
NC_035083.1	50175007	.	G	A	.	.	MAF_INRAE=4.167
NC_035083.1	50175067	.	G	A	.	.	MAF_INRAE=10.526;MAF_USDA=13.115
NC_035083.1	50175087	.	G	A	.	.	MAF_USDA=1.639
NC_035083.1	50175187	.	A	T	.	.	MAF_INRAE=4.167
NC_035083.1	50175200	.	G	T	.	.	MAF_INRAE=20.886;MAF_USDA=17.647
NC_035083.1	50175201	.	C	T	.	.	MAF_INRAE=9.167;MAF_USDA=17.647
NC_035083.1	50175224	.	G	A	.	.	MAF_USDA=4.918
NC_035083.1	50175316	.	T	A	.	.	MAF_INRAE=50.0;MAF_USDA=22.941
NC_035083.1	50175379	.	C	T	.	.	MAF_USDA=1.639
NC_035083.1	50175406	.	C	T	.	.	MAF_INRAE=4.167;MAF_USDA=4.918
NC_035083.1	50175454	.	G	T	.	.	MAF_INRAE=8.861
NC_035083.1	50175489	.	A	G	.	.	MAF_USDA=1.639
NC_035083.1	50175636	.	G	A	.	.	MAF_INRAE=17.722;MAF_USDA=8.235
NC_035083.1	50175651	.	C	T	.	.	MAF_INRAE=16.456;MAF_USDA=44.706
NC_035083.1	50175921	.	A	T	.	.	MAF_USDA=3.529
NC_035083.1	50176062	.	T	C	.	.	MAF_USDA=2.459
NC_035083.1	50176075	.	T	C	.	.	MAF_INRAE=46.835;MAF_USDA=23.529
NC_035083.1	50176083	.	G	A	.	.	MAF_USDA=6.557
NC_035083.1	50176124	.	A	T	.	.	MAF_INRAE=47.468;MAF_USDA=22.941
NC_035083.1	50176215	.	C	T	.	.	MAF_INRAE=17.722;MAF_USDA=8.235
NC_035083.1	50176347	.	A	C	.	.	MAF_USDA=1.639
NC_035083.1	50176428	.	C	T	.	.	MAF_INRAE=6.667
NC_035083.1	50176429	.	A	C	.	.	MAF_INRAE=4.167;MAF_USDA=5.738
NC_035083.1	50176510	.	T	C	.	.	MAF_INRAE=4.167
NC_035083.1	50176545	.	A	T	.	.	MAF_USDA=6.557
NC_035083.1	50176624	.	C	T	.	.	MAF_INRAE=44.167;MAF_USDA=18.75
NC_035083.1	50176666	.	T	G	.	.	MAF_INRAE=4.167;MAF_USDA=12.353
NC_035083.1	50176691	.	C	T	.	.	MAF_INRAE=7.895;MAF_USDA=2.459
NC_035083.1	50177567	.	G	T	.	.	MAF_INRAE=10.526;MAF_USDA=10.417
NC_035083.1	50177618	.	A	T	.	.	MAF_INRAE=45.0;MAF_USDA=16.667
NC_035083.1	50177620	.	A	T	.	.	MAF_USDA=14.583
NC_035083.1	50177622	.	A	T	.	.	MAF_USDA=16.667
NC_035083.1	50177626	.	G	T	.	.	MAF_USDA=16.667
NC_035083.1	50177641	.	G	A	.	.	MAF_USDA=22.619
NC_035083.1	50177675	.	A	C	.	.	MAF_USDA=1.639
NC_035083.1	50177780	.	G	A	.	.	MAF_INRAE=4.167;MAF_USDA=1.639
NC_035083.1	50177784	.	G	A	.	.	MAF_INRAE=6.329;MAF_USDA=15.882
NC_035083.1	50177786	.	G	A	.	.	MAF_INRAE=48.734;MAF_USDA=22.353
NC_035083.1	50177861	.	A	G	.	.	MAF_INRAE=48.734;MAF_USDA=22.353
NC_035083.1	50177900	.	T	C	.	.	MAF_INRAE=49.367;MAF_USDA=22.941
NC_035083.1	50177902	.	A	G	.	.	MAF_INRAE=40.833;MAF_USDA=5.882
NC_035083.1	50177962	.	C	A	.	.	MAF_INRAE=4.167;MAF_USDA=5.738
NC_035083.1	50177988	.	A	C	.	.	MAF_INRAE=48.101;MAF_USDA=28.235
NC_035083.1	50178047	.	G	A	.	.	MAF_INRAE=10.526;MAF_USDA=2.459
NC_035083.1	50178139	.	G	A	.	.	MAF_USDA=1.639
NC_035083.1	50178246	.	T	A	.	.	MAF_INRAE=4.167
NC_035083.1	50178247	.	T	C	.	.	MAF_INRAE=47.468;MAF_USDA=25.882
NC_035083.1	50178289	.	C	A	.	.	MAF_INRAE=32.911;MAF_USDA=30.0
NC_035083.1	50178514	.	A	T	.	.	MAF_INRAE=49.367;MAF_USDA=25.882
NC_035083.1	50178559	.	C	T	.	.	MAF_INRAE=49.367;MAF_USDA=25.882
NC_035083.1	50178958	.	C	T	.	.	MAF_INRAE=8.861;MAF_USDA=3.333
NC_035083.1	50179002	.	T	C	.	.	MAF_INRAE=14.557;MAF_USDA=5.882
NC_035083.1	50179118	.	T	A	.	.	MAF_INRAE=17.722;MAF_USDA=11.765
NC_035083.1	50179133	.	A	T	.	.	MAF_INRAE=4.167
NC_035083.1	50179260	.	A	G	.	.	MAF_USDA=5.738
NC_035083.1	50179322	.	C	A	.	.	MAF_INRAE=13.291;MAF_USDA=13.529
NC_035083.1	50179328	.	T	C	.	.	MAF_USDA=4.918
NC_035083.1	50179453	.	C	A	.	.	MAF_USDA=5.738
NC_035083.1	50179552	.	C	T	.	.	MAF_USDA=4.706
NC_035083.1	50179621	.	A	G	.	.	MAF_USDA=4.098
NC_035083.1	50179694	.	A	C	.	.	MAF_INRAE=15.19;MAF_USDA=14.706
NC_035083.1	50179707	.	A	C	.	.	MAF_USDA=1.639
NC_035083.1	50179794	.	A	T	.	.	MAF_USDA=6.557
NC_035083.1	50179808	.	T	G	.	.	MAF_INRAE=6.667
NC_035083.1	50179822	.	A	C	.	.	MAF_INRAE=6.667;MAF_USDA=3.279
NC_035083.1	50179831	.	G	A	.	.	MAF_USDA=4.918
NC_035083.1	50179849	.	A	T	.	.	MAF_INRAE=6.667
NC_035083.1	50179854	.	C	T	.	.	MAF_USDA=2.459
NC_035083.1	50179891	.	T	G	.	.	MAF_USDA=1.639
NC_035083.1	50179917	.	C	T	.	.	MAF_INRAE=10.526;MAF_USDA=1.639
NC_035083.1	50179990	.	T	A	.	.	MAF_USDA=4.918
NC_035083.1	50180080	.	C	T	.	.	MAF_INRAE=49.367;MAF_USDA=17.647
NC_035083.1	50180160	.	T	C	.	.	MAF_INRAE=50.0;MAF_USDA=13.529
NC_035083.1	50180162	.	C	T	.	.	MAF_USDA=3.279
NC_035083.1	50180239	.	T	C	.	.	MAF_INRAE=28.481;MAF_USDA=27.647
NC_035083.1	50180316	.	A	C	.	.	MAF_INRAE=17.722;MAF_USDA=8.235
NC_035083.1	50180319	.	T	G	.	.	MAF_INRAE=6.667;MAF_USDA=4.918
NC_035083.1	50180367	.	G	C	.	.	MAF_INRAE=17.722;MAF_USDA=11.176
NC_035083.1	50180504	.	G	T	.	.	MAF_USDA=1.639
NC_035083.1	50180516	.	C	G	.	.	MAF_INRAE=6.329;MAF_USDA=12.353
NC_035083.1	50180637	.	A	T	.	.	MAF_INRAE=15.19;MAF_USDA=18.235
NC_035083.1	50180773	.	A	T	.	.	MAF_USDA=1.639
NC_035083.1	50180798	.	C	T	.	.	MAF_USDA=1.639
NC_035083.1	50181077	.	G	A	.	.	MAF_INRAE=1.667;MAF_USDA=8.333
NC_035083.1	50181085	.	A	T	.	.	MAF_INRAE=5.263
NC_035083.1	50181133	.	C	G	.	.	MAF_USDA=1.639
NC_035083.1	50181187	.	G	T	.	.	MAF_INRAE=17.722;MAF_USDA=9.412
NC_035083.1	50181372	.	G	A	.	.	MAF_USDA=1.639
NC_035083.1	50181373	.	C	A	.	.	MAF_USDA=1.639
NC_035083.1	50181393	.	A	G	.	.	MAF_INRAE=17.722;MAF_USDA=8.235
NC_035083.1	50181526	.	G	A	.	.	MAF_INRAE=9.167
NC_035083.1	50181572	.	T	A	.	.	MAF_USDA=1.695
NC_035083.1	50181573	.	T	A	.	.	MAF_USDA=1.667
NC_035083.1	50181575	.	A	T	.	.	MAF_USDA=10.417
NC_035083.1	50181576	.	A	T	.	.	MAF_INRAE=12.5;MAF_USDA=45.833
NC_035083.1	50181615	.	T	G	.	.	MAF_INRAE=15.833
NC_035083.1	50181617	.	T	A	.	.	MAF_USDA=3.279
NC_035083.1	50181720	.	A	G	.	.	MAF_USDA=4.918
NC_035083.1	50181897	.	G	A	.	.	MAF_INRAE=17.722;MAF_USDA=9.412
NC_035083.1	50181914	.	C	G	.	.	MAF_USDA=1.639
NC_035083.1	50182215	.	G	A	.	.	MAF_INRAE=15.833
NC_035083.1	50182355	.	G	T	.	.	MAF_INRAE=8.861;MAF_USDA=9.836
NC_035083.1	50182399	.	G	T	.	.	MAF_USDA=4.098
NC_035083.1	50182406	.	T	A	.	.	MAF_INRAE=17.722;MAF_USDA=38.824
NC_035083.1	50182412	.	G	A	.	.	MAF_USDA=6.557
NC_035083.1	50182425	.	A	G	.	.	MAF_INRAE=17.722;MAF_USDA=12.353
NC_035083.1	50182525	.	A	T	.	.	MAF_USDA=5.294
NC_035083.1	50182679	.	G	A	.	.	MAF_USDA=3.279
NC_035083.1	50182680	.	C	T	.	.	MAF_USDA=3.279
NC_035083.1	50182681	.	A	G	.	.	MAF_USDA=3.279
NC_035083.1	50182686	.	C	A	.	.	MAF_USDA=3.279
NC_035083.1	50182698	.	C	A	.	.	MAF_USDA=8.824
NC_035083.1	50182704	.	G	A	.	.	MAF_USDA=2.459
NC_035083.1	50182743	.	A	C	.	.	MAF_INRAE=7.895;MAF_USDA=4.098
NC_035083.1	50182780	.	C	T	.	.	MAF_INRAE=8.228
NC_035083.1	50182826	.	A	G	.	.	MAF_INRAE=3.333;MAF_USDA=19.412
NC_035083.1	50182951	.	T	C	.	.	MAF_USDA=20.455
NC_035083.1	50183716	.	A	C	.	.	MAF_USDA=14.583
NC_035083.1	50184022	.	A	G	.	.	MAF_USDA=10.417
NC_035083.1	50184237	.	A	C	.	.	MAF_INRAE=1.667
NC_035083.1	50184247	.	A	C	.	.	MAF_INRAE=1.667;MAF_USDA=14.583
NC_035083.1	50184263	.	T	C	.	.	MAF_INRAE=1.667;MAF_USDA=8.824
NC_035083.1	50184297	.	C	T	.	.	MAF_INRAE=7.5;MAF_USDA=25.294
NC_035083.1	50184321	.	A	C	.	.	MAF_INRAE=7.5;MAF_USDA=18.75
NC_035083.1	50184325	.	C	T	.	.	MAF_USDA=2.459
NC_035083.1	50184399	.	G	T	.	.	MAF_INRAE=49.367;MAF_USDA=17.647
NC_035083.1	50184422	.	T	C	.	.	MAF_INRAE=13.924;MAF_USDA=6.557
NC_035083.1	50184714	.	A	T	.	.	MAF_USDA=6.557
NC_035083.1	50184787	.	A	C	.	.	MAF_INRAE=18.987;MAF_USDA=34.118
NC_035083.1	50184875	.	T	G	.	.	MAF_INRAE=6.667
NC_035083.1	50184964	.	A	G	.	.	MAF_INRAE=15.833
NC_035083.1	50185028	.	G	T	.	.	MAF_INRAE=10.526;MAF_USDA=41.176
NC_035083.1	50185075	.	C	T	.	.	MAF_INRAE=17.722;MAF_USDA=8.235
NC_035083.1	50185229	.	T	C	.	.	MAF_INRAE=10.526;MAF_USDA=4.918
NC_035083.1	50185414	.	G	A	.	.	MAF_INRAE=17.722;MAF_USDA=33.529
NC_035083.1	50185523	.	A	T	.	.	MAF_INRAE=8.333;MAF_USDA=8.235
NC_035083.1	50185528	.	T	A	.	.	MAF_USDA=4.098
NC_035083.1	50185553	.	C	A	.	.	MAF_INRAE=4.167
NC_035083.1	50185584	.	T	A	.	.	MAF_USDA=4.118
NC_035083.1	50185589	.	T	G	.	.	MAF_INRAE=8.228
NC_035083.1	50185694	.	C	T	.	.	MAF_USDA=18.824
NC_035083.1	50185701	.	G	A	.	.	MAF_USDA=1.639
NC_035083.1	50185719	.	T	A	.	.	MAF_USDA=12.295
NC_035083.1	50185783	.	G	T	.	.	MAF_INRAE=4.167;MAF_USDA=2.459
NC_035083.1	50185795	.	C	T	.	.	MAF_USDA=6.557
NC_035083.1	50186042	.	A	G	.	.	MAF_USDA=6.557
NC_035083.1	50186056	.	T	C	.	.	MAF_USDA=10.417
NC_035083.1	50186076	.	T	C	.	.	MAF_INRAE=15.833
NC_035083.1	50186187	.	A	T	.	.	MAF_USDA=3.279
NC_035083.1	50186244	.	C	T	.	.	MAF_INRAE=29.747;MAF_USDA=12.941
NC_035083.1	50186273	.	T	A	.	.	MAF_INRAE=17.722;MAF_USDA=8.235
NC_035083.1	50186388	.	T	G	.	.	MAF_USDA=6.557
NC_035083.1	50186396	.	G	T	.	.	MAF_USDA=6.557
NC_035083.1	50186413	.	C	T	.	.	MAF_INRAE=17.722;MAF_USDA=12.353
NC_035083.1	50186437	.	A	T	.	.	MAF_USDA=2.459
NC_035083.1	50186461	.	G	T	.	.	MAF_INRAE=9.167;MAF_USDA=1.639
NC_035083.1	50186495	.	G	T	.	.	MAF_USDA=15.217
NC_035083.1	50186533	.	A	C	.	.	MAF_INRAE=4.167
NC_035083.1	50186642	.	G	T	.	.	MAF_INRAE=17.722;MAF_USDA=11.765
NC_035083.1	50186729	.	C	T	.	.	MAF_INRAE=5.263;MAF_USDA=4.918
NC_035083.1	50186878	.	T	C	.	.	MAF_INRAE=17.722;MAF_USDA=8.235
NC_035083.1	50186894	.	A	G	.	.	MAF_USDA=4.098
NC_035083.1	50186956	.	G	A	.	.	MAF_INRAE=10.526;MAF_USDA=3.279
NC_035083.1	50186993	.	C	T	.	.	MAF_USDA=1.639
NC_035083.1	50187042	.	A	T	.	.	MAF_INRAE=17.089;MAF_USDA=34.118
NC_035083.1	50187206	.	C	T	.	.	MAF_INRAE=6.667
NC_035083.1	50187212	.	C	G	.	.	MAF_INRAE=3.333;MAF_USDA=4.918
NC_035083.1	50187252	.	A	T	.	.	MAF_USDA=1.639
NC_035083.1	50187350	.	A	C	.	.	MAF_INRAE=6.667;MAF_USDA=4.098
NC_035083.1	50187353	.	C	A	.	.	MAF_INRAE=4.167;MAF_USDA=2.459
NC_035083.1	50187366	.	G	T	.	.	MAF_INRAE=17.722;MAF_USDA=8.235
NC_035083.1	50187384	.	T	C	.	.	MAF_INRAE=10.526;MAF_USDA=5.738
NC_035083.1	50187468	.	T	C	.	.	MAF_INRAE=17.722;MAF_USDA=31.176
NC_035083.1	50187483	.	A	T	.	.	MAF_USDA=2.459
NC_035083.1	50187523	.	G	A	.	.	MAF_USDA=2.459
NC_035083.1	50187527	.	G	A	.	.	MAF_INRAE=9.167
NC_035083.1	50187574	.	T	A	.	.	MAF_INRAE=15.833
NC_035083.1	50187583	.	A	T	.	.	MAF_INRAE=17.722;MAF_USDA=37.059
NC_035083.1	50187584	.	A	T	.	.	MAF_INRAE=29.167;MAF_USDA=37.059
NC_035083.1	50187585	.	A	T	.	.	MAF_INRAE=29.167;MAF_USDA=32.353
NC_035083.1	50187619	.	G	C	.	.	MAF_USDA=6.557
NC_035083.1	50187676	.	G	T	.	.	MAF_USDA=21.176
NC_035083.1	50187727	.	G	A	.	.	MAF_USDA=2.459
NC_035083.1	50187807	.	A	C	.	.	MAF_INRAE=4.167;MAF_USDA=10.417
NC_035083.1	50187872	.	G	C	.	.	MAF_USDA=4.098
NC_035083.1	50187899	.	G	T	.	.	MAF_USDA=4.918
NC_035083.1	50187951	.	G	T	.	.	MAF_USDA=2.459
NC_035083.1	50188027	.	A	G	.	.	MAF_INRAE=9.494;MAF_USDA=4.918
NC_035083.1	50188033	.	A	C	.	.	MAF_USDA=8.235
NC_035083.1	50188061	.	G	T	.	.	MAF_USDA=18.75
NC_035083.1	50188063	.	A	T	.	.	MAF_USDA=18.75
NC_035083.1	50188065	.	T	A	.	.	MAF_USDA=18.75
NC_035083.1	50188160	.	T	A	.	.	MAF_INRAE=10.526;MAF_USDA=2.459
NC_035083.1	50188168	.	A	T	.	.	MAF_USDA=4.918
NC_035083.1	50188378	.	A	C	.	.	MAF_USDA=1.639
NC_035083.1	50188418	.	T	G	.	.	MAF_INRAE=4.167;MAF_USDA=2.459
NC_035083.1	50188480	.	T	C	.	.	MAF_INRAE=17.722;MAF_USDA=8.235
NC_035083.1	50188636	.	G	A	.	.	MAF_INRAE=48.101;MAF_USDA=19.412
NC_035083.1	50188779	.	C	T	.	.	MAF_USDA=6.557
NC_035083.1	50189089	.	A	C	.	.	MAF_INRAE=8.861;MAF_USDA=4.918
NC_035083.1	50189104	.	G	A	.	.	MAF_INRAE=9.167
NC_035083.1	50189120	.	G	A	.	.	MAF_USDA=4.098
NC_035083.1	50189195	.	A	G	.	.	MAF_USDA=3.279
NC_035083.1	50189211	.	C	A	.	.	MAF_USDA=1.639
NC_035083.1	50189290	.	C	T	.	.	MAF_USDA=1.639
NC_035083.1	50189362	.	G	T	.	.	MAF_USDA=15.294
NC_035083.1	50189398	.	T	C	.	.	MAF_USDA=9.836
NC_035083.1	50189504	.	G	A	.	.	MAF_INRAE=4.167;MAF_USDA=2.459
NC_035083.1	50189635	.	G	A	.	.	MAF_INRAE=48.101;MAF_USDA=14.118
NC_035083.1	50189636	.	A	T	.	.	MAF_INRAE=41.667;MAF_USDA=14.118
NC_035083.1	50189730	.	C	G	.	.	MAF_INRAE=24.051;MAF_USDA=31.765
NC_035083.1	50189803	.	C	T	.	.	MAF_INRAE=9.167
NC_035083.1	50189898	.	G	T	.	.	MAF_USDA=2.459
NC_035083.1	50190192	.	C	A	.	.	MAF_INRAE=17.722;MAF_USDA=45.882
NC_035083.1	50190327	.	G	T	.	.	MAF_USDA=2.459
NC_035083.1	50190460	.	A	C	.	.	MAF_INRAE=19.62;MAF_USDA=47.059
NC_035083.1	50190463	.	C	A	.	.	MAF_USDA=1.639
NC_035083.1	50190511	.	C	A	.	.	MAF_USDA=6.557
NC_035083.1	50190587	.	C	A	.	.	MAF_INRAE=18.987;MAF_USDA=45.294
NC_035083.1	50190589	.	A	C	.	.	MAF_INRAE=9.167
NC_035083.1	50190613	.	G	A	.	.	MAF_INRAE=18.987;MAF_USDA=46.471
NC_035083.1	50190646	.	A	T	.	.	MAF_INRAE=46.835;MAF_USDA=28.824
NC_035083.1	50190834	.	G	A	.	.	MAF_USDA=7.059
NC_035083.1	50190848	.	G	T	.	.	MAF_USDA=4.118
NC_035083.1	50190892	.	T	C	.	.	MAF_USDA=6.557
NC_035083.1	50190921	.	A	C	.	.	MAF_INRAE=10.526;MAF_USDA=2.459
NC_035083.1	50191072	.	T	C	.	.	MAF_USDA=3.279
NC_035083.1	50191191	.	C	G	.	.	MAF_INRAE=5.0;MAF_USDA=10.417
NC_035083.1	50191249	.	G	A	.	.	MAF_INRAE=19.62;MAF_USDA=47.059
NC_035083.1	50191279	.	C	A	.	.	MAF_INRAE=10.526;MAF_USDA=1.639
NC_035083.1	50191286	.	C	T	.	.	MAF_USDA=13.529
NC_035083.1	50191327	.	C	A	.	.	MAF_INRAE=8.861;MAF_USDA=4.918
NC_035083.1	50191392	.	G	A	.	.	MAF_USDA=1.639
NC_035083.1	50191416	.	C	T	.	.	MAF_INRAE=6.329;MAF_USDA=12.941
NC_035083.1	50191427	.	A	C	.	.	MAF_INRAE=18.987;MAF_USDA=45.294
NC_035083.1	50191529	.	C	T	.	.	MAF_INRAE=5.263
NC_035083.1	50191542	.	G	A	.	.	MAF_INRAE=9.167;MAF_USDA=1.639
NC_035083.1	50191553	.	C	T	.	.	MAF_INRAE=9.167;MAF_USDA=4.918
NC_035083.1	50191800	.	T	A	.	.	MAF_USDA=20.588
NC_035083.1	50191813	.	T	G	.	.	MAF_USDA=2.459
NC_035083.1	50191916	.	T	A	.	.	MAF_USDA=1.639
NC_035083.1	50191956	.	C	T	.	.	MAF_INRAE=17.089;MAF_USDA=47.647
NC_035083.1	50191962	.	A	G	.	.	MAF_INRAE=19.62;MAF_USDA=45.882
NC_035083.1	50192035	.	A	G	.	.	MAF_INRAE=17.722;MAF_USDA=11.765
NC_035083.1	50192066	.	G	A	.	.	MAF_INRAE=10.526;MAF_USDA=2.459
NC_035083.1	50192073	.	A	G	.	.	MAF_INRAE=18.987;MAF_USDA=45.882
NC_035083.1	50192144	.	A	G	.	.	MAF_INRAE=10.526;MAF_USDA=2.459
NC_035083.1	50192156	.	T	G	.	.	MAF_USDA=1.639
NC_035083.1	50192195	.	G	A	.	.	MAF_INRAE=3.333
NC_035083.1	50192201	.	G	A	.	.	MAF_USDA=1.639
NC_035083.1	50192205	.	C	A	.	.	MAF_INRAE=6.667;MAF_USDA=15.294
NC_035083.1	50192273	.	A	T	.	.	MAF_USDA=1.639
NC_035083.1	50192280	.	T	A	.	.	MAF_INRAE=18.987;MAF_USDA=45.833
NC_035083.1	50192289	.	C	T	.	.	MAF_USDA=2.5
NC_035083.1	50192290	.	A	G	.	.	MAF_USDA=2.459
NC_035083.1	50192295	.	G	T	.	.	MAF_USDA=2.459
NC_035083.1	50192305	.	T	C	.	.	MAF_INRAE=17.089;MAF_USDA=50.0
NC_035083.1	50192373	.	A	C	.	.	MAF_INRAE=10.526;MAF_USDA=2.459
NC_035083.1	50192375	.	A	T	.	.	MAF_INRAE=13.333;MAF_USDA=48.235
NC_035083.1	50192384	.	G	A	.	.	MAF_INRAE=18.987;MAF_USDA=46.471
NC_035083.1	50192467	.	G	A	.	.	MAF_USDA=1.639
NC_035083.1	50192493	.	C	T	.	.	MAF_INRAE=10.526;MAF_USDA=2.459
NC_035083.1	50192666	.	C	T	.	.	MAF_USDA=1.639
NC_035083.1	50192724	.	C	T	.	.	MAF_USDA=2.459
NC_035083.1	50192756	.	T	C	.	.	MAF_USDA=47.917
NC_035083.1	50192780	.	A	G	.	.	MAF_INRAE=3.333
NC_035083.1	50192781	.	T	A	.	.	MAF_INRAE=3.333
NC_035083.1	50192937	.	G	A	.	.	MAF_INRAE=2.5;MAF_USDA=5.738
NC_035083.1	50192944	.	G	A	.	.	MAF_USDA=5.738
NC_035083.1	50192962	.	G	A	.	.	MAF_USDA=6.557
NC_035083.1	50192963	.	G	A	.	.	MAF_USDA=4.098
NC_035083.1	50192970	.	G	A	.	.	MAF_INRAE=2.5
NC_035083.1	50192978	.	G	C	.	.	MAF_INRAE=4.167;MAF_USDA=2.083
NC_035083.1	50192991	.	T	C	.	.	MAF_INRAE=1.667
NC_035083.1	50192993	.	A	C	.	.	MAF_INRAE=1.667
NC_035083.1	50192998	.	C	T	.	.	MAF_INRAE=21.667
NC_035083.1	50193005	.	C	T	.	.	MAF_USDA=4.918
NC_035083.1	50193011	.	T	A	.	.	MAF_USDA=2.459
NC_035083.1	50193017	.	C	T	.	.	MAF_INRAE=18.333;MAF_USDA=45.833
NC_035083.1	50193044	.	C	A	.	.	MAF_INRAE=2.5
NC_035083.1	50193046	.	G	T	.	.	MAF_INRAE=2.5
NC_035083.1	50193050	.	C	T	.	.	MAF_INRAE=2.5
NC_035083.1	50193051	.	C	T	.	.	MAF_INRAE=2.5
NC_035083.1	50193108	.	C	T	.	.	MAF_INRAE=4.167
NC_035083.1	50193175	.	C	T	.	.	MAF_INRAE=10.526;MAF_USDA=1.695
NC_035083.1	50193201	.	G	A	.	.	MAF_USDA=1.667
NC_035083.1	50193259	.	C	A	.	.	MAF_USDA=3.279
NC_035083.1	50193312	.	G	A	.	.	MAF_INRAE=8.333
NC_035083.1	50193315	.	A	T	.	.	MAF_INRAE=8.333
NC_035083.1	50193316	.	C	A	.	.	MAF_INRAE=11.667
NC_035083.1	50193322	.	A	G	.	.	MAF_INRAE=10.833
NC_035083.1	50193325	.	G	T	.	.	MAF_INRAE=9.167;MAF_USDA=1.639
NC_035083.1	50193374	.	C	A	.	.	MAF_USDA=12.5
NC_035083.1	50193411	.	C	T,*	.	.	MAF_INRAE=10.526
NC_035083.1	50193449	.	T	G	.	.	MAF_USDA=18.75
NC_035083.1	50193460	.	G	A	.	.	MAF_INRAE=18.354;MAF_USDA=11.176
NC_035083.1	50193493	.	G	A	.	.	MAF_INRAE=10.526;MAF_USDA=2.459
NC_035083.1	50193613	.	C	T	.	.	MAF_INRAE=8.861
NC_035083.1	50193684	.	C	T	.	.	MAF_INRAE=4.167;MAF_USDA=1.639
NC_035083.1	50193691	.	G	T	.	.	MAF_INRAE=17.722;MAF_USDA=11.176
NC_035083.1	50193703	.	A	C	.	.	MAF_INRAE=8.333;MAF_USDA=7.647
NC_035083.1	50193784	.	G	A	.	.	MAF_INRAE=8.333;MAF_USDA=1.639
NC_035083.1	50193848	.	A	T	.	.	MAF_INRAE=2.632;MAF_USDA=5.294
NC_035083.1	50193856	.	T	C	.	.	MAF_USDA=38.824
NC_035083.1	50193883	.	T	C	.	.	MAF_USDA=30.435
NC_035083.1	50193941	.	C	A	.	.	MAF_INRAE=6.667
NC_035083.1	50193977	.	C	A	.	.	MAF_INRAE=18.333;MAF_USDA=47.917
NC_035083.1	50193978	.	C	A	.	.	MAF_INRAE=1.667;MAF_USDA=8.197
NC_035083.1	50193981	.	C	T	.	.	MAF_INRAE=3.333
NC_035083.1	50193986	.	T	G	.	.	MAF_INRAE=17.089;MAF_USDA=47.917
NC_035083.1	50194017	.	A	G	.	.	MAF_INRAE=3.333
NC_035083.1	50194018	.	T	C	.	.	MAF_INRAE=2.5
NC_035083.1	50194021	.	C	T	.	.	MAF_INRAE=2.5
NC_035083.1	50194168	.	C	G	.	.	MAF_INRAE=18.987;MAF_USDA=41.765
NC_035083.1	50194200	.	G	T	.	.	MAF_USDA=20.0
NC_035083.1	50194221	.	C	T	.	.	MAF_INRAE=4.167
NC_035083.1	50194228	.	A	G	.	.	MAF_INRAE=3.333
NC_035083.1	50194255	.	C	A	.	.	MAF_INRAE=17.722;MAF_USDA=9.412
NC_035083.1	50194275	.	T	C	.	.	MAF_INRAE=6.667
NC_035083.1	50194280	.	G	C	.	.	MAF_INRAE=5.833
NC_035083.1	50194282	.	C	A	.	.	MAF_INRAE=6.667
NC_035083.1	50194333	.	A	T	.	.	MAF_USDA=2.459
NC_035083.1	50194340	.	C	T	.	.	MAF_USDA=2.459
NC_035083.1	50194417	.	G	A	.	.	MAF_INRAE=18.354;MAF_USDA=44.118
NC_035083.1	50194423	.	G	A	.	.	MAF_USDA=21.176
NC_035083.1	50194428	.	G	A	.	.	MAF_USDA=3.279
NC_035083.1	50194527	.	T	C	.	.	MAF_INRAE=4.167;MAF_USDA=12.5
NC_035083.1	50194535	.	C	T	.	.	MAF_USDA=9.016
NC_035083.1	50194557	.	G	A	.	.	MAF_INRAE=19.167;MAF_USDA=4.167
NC_035083.1	50194558	.	G	A	.	.	MAF_INRAE=19.167;MAF_USDA=1.639
NC_035083.1	50194563	.	A	G	.	.	MAF_INRAE=20.0
NC_035083.1	50194585	.	G	C	.	.	MAF_USDA=9.016
NC_035083.1	50194593	.	T	G	.	.	MAF_INRAE=16.667;MAF_USDA=27.083
NC_035083.1	50194598	.	C	T	.	.	MAF_USDA=16.471
NC_035083.1	50194608	.	G	A	.	.	MAF_USDA=14.118
NC_035083.1	50194613	.	A	C	.	.	MAF_USDA=19.672
NC_035083.1	50194625	.	T	G	.	.	MAF_USDA=17.213
NC_035083.1	50194646	.	C	T	.	.	MAF_USDA=12.5
NC_035083.1	50194654	.	C	T	.	.	MAF_INRAE=6.667;MAF_USDA=4.118
NC_035083.1	50194667	.	G	A	.	.	MAF_USDA=20.833
NC_035083.1	50194675	.	G	A	.	.	MAF_USDA=18.824
NC_035083.1	50194677	.	T	C	.	.	MAF_INRAE=2.5;MAF_USDA=3.279
NC_035083.1	50194682	.	C	T	.	.	MAF_INRAE=10.526;MAF_USDA=1.639
NC_035083.1	50194688	.	G	A	.	.	MAF_INRAE=10.526;MAF_USDA=1.639
NC_035083.1	50194691	.	C	T	.	.	MAF_USDA=1.639
NC_035083.1	50194692	.	A	G	.	.	MAF_INRAE=1.667;MAF_USDA=18.75
NC_035083.1	50194730	.	G	T	.	.	MAF_INRAE=16.667;MAF_USDA=42.941
NC_035083.1	50194731	.	T	C	.	.	MAF_USDA=15.882
NC_035083.1	50194764	.	C	T	.	.	MAF_INRAE=4.167;MAF_USDA=1.639
NC_035083.1	50194785	.	A	G	.	.	MAF_INRAE=13.333;MAF_USDA=49.412
NC_035083.1	50194892	.	G	A	.	.	MAF_INRAE=10.526;MAF_USDA=2.459
NC_035083.1	50194933	.	G	A	.	.	MAF_INRAE=3.333;MAF_USDA=3.529
NC_035083.1	50194943	.	T	G	.	.	MAF_INRAE=16.456;MAF_USDA=48.235
NC_035083.1	50195008	.	G	T	.	.	MAF_INRAE=16.456;MAF_USDA=47.647
NC_035083.1	50195016	.	G	C	.	.	MAF_INRAE=10.526;MAF_USDA=2.459
NC_035083.1	50195034	.	T	G	.	.	MAF_INRAE=16.456;MAF_USDA=47.647
NC_035083.1	50195044	.	C	T	.	.	MAF_USDA=2.459
NC_035083.1	50195046	.	G	A	.	.	MAF_INRAE=5.263;MAF_USDA=7.377
NC_035083.1	50195052	.	G	A	.	.	MAF_INRAE=17.722;MAF_USDA=8.235
NC_035083.1	50195059	.	G	A	.	.	MAF_INRAE=9.167;MAF_USDA=1.639
NC_035083.1	50195081	.	C	A	.	.	MAF_INRAE=10.526;MAF_USDA=2.459
NC_035083.1	50195127	.	C	A	.	.	MAF_USDA=4.918
NC_035083.1	50195136	.	C	T	.	.	MAF_USDA=21.765
NC_035083.1	50195142	.	C	T	.	.	MAF_USDA=6.557
NC_035083.1	50195161	.	T	A	.	.	MAF_INRAE=13.333
NC_035083.1	50195162	.	T	A	.	.	MAF_INRAE=13.333
NC_035083.1	50195172	.	T	A	.	.	MAF_INRAE=47.468;MAF_USDA=18.75
NC_035083.1	50195173	.	A	T	.	.	MAF_INRAE=4.167
NC_035083.1	50195201	.	A	G	.	.	MAF_INRAE=10.526
NC_035083.1	50195216	.	A	T	.	.	MAF_USDA=29.167
NC_035083.1	50195255	.	A	G	.	.	MAF_USDA=2.586
NC_035083.1	50195269	.	G	A	.	.	MAF_USDA=6.78
NC_035083.1	50195273	.	G	T	.	.	MAF_INRAE=5.696;MAF_USDA=13.253
NC_035083.1	50195392	.	T	G	.	.	MAF_INRAE=18.987;MAF_USDA=45.294
NC_035083.1	50195508	.	C	A	.	.	MAF_INRAE=16.456;MAF_USDA=42.941
NC_035083.1	50195560	.	T	G	.	.	MAF_INRAE=18.987;MAF_USDA=45.294
NC_035083.1	50195775	.	C	A	.	.	MAF_USDA=2.459
NC_035083.1	50195783	.	T	G	.	.	MAF_USDA=2.459
NC_035083.1	50195971	.	A	G	.	.	MAF_INRAE=18.987;MAF_USDA=44.706
NC_035083.1	50195975	.	T	G	.	.	MAF_INRAE=13.333;MAF_USDA=45.294
NC_035083.1	50196030	.	A	G	.	.	MAF_USDA=47.917
NC_035083.1	50196036	.	G	T	.	.	MAF_INRAE=35.443;MAF_USDA=29.167
NC_035083.1	50196259	.	C	T	.	.	MAF_INRAE=6.962;MAF_USDA=11.765
NC_035083.1	50196316	.	C	A	.	.	MAF_USDA=1.639
NC_035083.1	50196327	.	A	T	.	.	MAF_USDA=2.459
NC_035083.1	50196346	.	A	G	.	.	MAF_INRAE=18.987;MAF_USDA=45.882
NC_035083.1	50196399	.	T	A	.	.	MAF_INRAE=3.333;MAF_USDA=1.639
NC_035083.1	50196458	.	G	A	.	.	MAF_USDA=6.557
NC_035083.1	50196546	.	A	G	.	.	MAF_INRAE=4.167;MAF_USDA=1.639
NC_035083.1	50196587	.	A	G	.	.	MAF_INRAE=16.456;MAF_USDA=46.471
NC_035083.1	50196764	.	A	G	.	.	MAF_INRAE=10.526;MAF_USDA=2.459
NC_035083.1	50196792	.	G	T	.	.	MAF_INRAE=4.167
NC_035083.1	50196819	.	C	T	.	.	MAF_USDA=2.459
NC_035083.1	50196864	.	T	A	.	.	MAF_USDA=2.459
NC_035083.1	50196886	.	T	C	.	.	MAF_INRAE=5.263
NC_035083.1	50196916	.	G	A	.	.	MAF_INRAE=7.895;MAF_USDA=2.459
NC_035083.1	50196964	.	C	A	.	.	MAF_USDA=3.279
NC_035083.1	50197031	.	C	T	.	.	MAF_INRAE=19.62;MAF_USDA=45.882
NC_035083.1	50197067	.	G	A	.	.	MAF_USDA=8.333
NC_035083.1	50197225	.	T	A	.	.	MAF_INRAE=35.0
NC_035083.1	50197226	.	T	G	.	.	MAF_INRAE=14.167;MAF_USDA=46.471
NC_035083.1	50197293	.	A	C	.	.	MAF_INRAE=48.734;MAF_USDA=27.108
NC_035083.1	50197427	.	G	A	.	.	MAF_INRAE=8.333;MAF_USDA=1.639
NC_035083.1	50197515	.	A	T	.	.	MAF_INRAE=9.167;MAF_USDA=1.639
NC_035083.1	50197517	.	C	T	.	.	MAF_INRAE=10.526;MAF_USDA=2.459
NC_035083.1	50197570	.	G	A	.	.	MAF_INRAE=6.329;MAF_USDA=14.118
NC_035083.1	50197651	.	G	T	.	.	MAF_INRAE=10.526
NC_035083.1	50197653	.	A	G	.	.	MAF_INRAE=6.329;MAF_USDA=11.765
NC_035083.1	50197703	.	G	A	.	.	MAF_USDA=1.639
NC_035083.1	50197750	.	C	G	.	.	MAF_INRAE=8.861
NC_035083.1	50197828	.	C	A	.	.	MAF_INRAE=6.667;MAF_USDA=13.529
NC_035083.1	50197843	.	A	T	.	.	MAF_INRAE=10.526;MAF_USDA=2.459
NC_035083.1	50197876	.	A	C	.	.	MAF_USDA=1.639
NC_035083.1	50198031	.	G	C	.	.	MAF_INRAE=46.835;MAF_USDA=25.294
NC_035083.1	50198058	.	T	C	.	.	MAF_INRAE=48.101;MAF_USDA=11.765
NC_035083.1	50198090	.	A	C	.	.	MAF_USDA=1.639
NC_035083.1	50198105	.	C	T	.	.	MAF_USDA=3.279
NC_035083.1	50198163	.	G	T	.	.	MAF_INRAE=6.667;MAF_USDA=13.529
NC_035083.1	50198247	.	G	A	.	.	MAF_USDA=8.235
NC_035083.1	50198274	.	C	T	.	.	MAF_INRAE=6.667
NC_035083.1	50198373	.	A	G	.	.	MAF_INRAE=16.456;MAF_USDA=47.647
NC_035083.1	50198522	.	G	A	.	.	MAF_INRAE=47.368;MAF_USDA=31.25
NC_035083.1	50198529	.	G	T	.	.	MAF_INRAE=36.842;MAF_USDA=46.471
NC_035083.1	50198565	.	C	A	.	.	MAF_INRAE=6.667;MAF_USDA=14.754
NC_035083.1	50198660	.	C	T	.	.	MAF_USDA=2.459
NC_035083.1	50198694	.	C	G	.	.	MAF_INRAE=10.526;MAF_USDA=1.639
NC_035083.1	50198746	.	G	A	.	.	MAF_INRAE=10.526;MAF_USDA=1.639
NC_035083.1	50198804	.	G	A	.	.	MAF_INRAE=33.544;MAF_USDA=5.882
NC_035083.1	50199032	.	T	G	.	.	MAF_INRAE=15.19;MAF_USDA=21.176
NC_035083.1	50199132	.	C	T	.	.	MAF_INRAE=19.62;MAF_USDA=45.882
NC_035083.1	50199344	.	A	G	.	.	MAF_INRAE=22.785;MAF_USDA=39.412
NC_035083.1	50199354	.	G	A	.	.	MAF_INRAE=10.526;MAF_USDA=2.459
NC_035083.1	50199424	.	T	G	.	.	MAF_INRAE=16.456;MAF_USDA=48.824
NC_035083.1	50199468	.	A	C	.	.	MAF_INRAE=23.418;MAF_USDA=49.412
NC_035083.1	50199509	.	A	G	.	.	MAF_INRAE=10.526;MAF_USDA=2.459
NC_035083.1	50199584	.	A	G	.	.	MAF_USDA=6.471
NC_035083.1	50199797	.	G	A	.	.	MAF_USDA=3.279
NC_035083.1	50199806	.	G	A	.	.	MAF_INRAE=9.167;MAF_USDA=4.098
NC_035083.1	50199835	.	T	G	.	.	MAF_INRAE=5.263;MAF_USDA=12.295
NC_035083.1	50199860	.	C	G	.	.	MAF_INRAE=10.0;MAF_USDA=5.882
NC_035083.1	50199950	.	C	A	.	.	MAF_USDA=10.417
NC_035083.1	50199958	.	A	T	.	.	MAF_USDA=1.639
NC_035083.1	50200084	.	C	A	.	.	MAF_USDA=1.639
NC_035083.1	50200096	.	A	C	.	.	MAF_USDA=1.639
NC_035083.1	50200102	.	T	C	.	.	MAF_INRAE=8.333;MAF_USDA=5.738
NC_035083.1	50200115	.	A	C	.	.	MAF_INRAE=9.167;MAF_USDA=4.918
NC_035083.1	50200132	.	C	A	.	.	MAF_INRAE=46.835;MAF_USDA=22.941
NC_035083.1	50200181	.	G	C	.	.	MAF_INRAE=23.418;MAF_USDA=14.118
NC_035083.1	50200210	.	C	A	.	.	MAF_INRAE=46.835;MAF_USDA=18.75
NC_035083.1	50200221	.	C	T	.	.	MAF_INRAE=46.835;MAF_USDA=11.765
NC_035083.1	50200252	.	T	C	.	.	MAF_USDA=1.639
NC_035083.1	50200254	.	T	C	.	.	MAF_INRAE=45.0;MAF_USDA=9.016
NC_035083.1	50200259	.	C	T	.	.	MAF_INRAE=10.526;MAF_USDA=1.639
NC_035083.1	50200264	.	A	C	.	.	MAF_INRAE=46.667;MAF_USDA=10.588
NC_035083.1	50200285	.	C	T	.	.	MAF_INRAE=10.526;MAF_USDA=1.639
NC_035083.1	50200359	.	G	A	.	.	MAF_USDA=4.706
NC_035083.1	50200372	.	C	T	.	.	MAF_USDA=3.279
NC_035083.1	50200411	.	G	C	.	.	MAF_USDA=11.176
NC_035083.1	50200581	.	T	A	.	.	MAF_USDA=10.417
NC_035083.1	50201449	.	T	A	.	.	MAF_USDA=16.667
NC_035083.1	50201538	.	G	T	.	.	MAF_USDA=8.197
NC_035083.1	50201674	.	T	C	.	.	MAF_USDA=21.765
NC_035083.1	50201721	.	G	A	.	.	MAF_INRAE=9.167
NC_035083.1	50201722	.	T	C	.	.	MAF_INRAE=9.167
NC_035083.1	50201939	.	C	A	.	.	MAF_INRAE=14.557;MAF_USDA=5.882
NC_035083.1	50202079	.	C	T	.	.	MAF_INRAE=6.667;MAF_USDA=13.115
NC_035083.1	50202145	.	G	A	.	.	MAF_INRAE=9.167;MAF_USDA=3.279
NC_035083.1	50202150	.	C	T	.	.	MAF_INRAE=20.886;MAF_USDA=11.765
NC_035083.1	50202208	.	T	G	.	.	MAF_INRAE=4.167
NC_035083.1	50202239	.	C	A	.	.	MAF_USDA=4.762
NC_035083.1	50202351	.	G	A	.	.	MAF_INRAE=30.833;MAF_USDA=20.588
NC_035083.1	50202357	.	C	T	.	.	MAF_INRAE=10.526;MAF_USDA=1.639
NC_035083.1	50202385	.	C	T	.	.	MAF_INRAE=20.886;MAF_USDA=10.0
NC_035083.1	50202474	.	A	G	.	.	MAF_INRAE=10.526;MAF_USDA=2.459
NC_035083.1	50202538	.	A	T	.	.	MAF_INRAE=4.167
NC_035083.1	50202576	.	C	T	.	.	MAF_INRAE=15.19;MAF_USDA=37.059
NC_035083.1	50202730	.	T	C	.	.	MAF_USDA=3.279
NC_035083.1	50202796	.	G	A	.	.	MAF_INRAE=25.316;MAF_USDA=32.353
NC_035083.1	50202841	.	A	T	.	.	MAF_INRAE=46.835;MAF_USDA=20.588
NC_035083.1	50203234	.	C	T	.	.	MAF_INRAE=17.722;MAF_USDA=10.0
NC_035083.1	50203262	.	C	A	.	.	MAF_USDA=2.459
NC_035083.1	50203290	.	A	G	.	.	MAF_INRAE=46.835;MAF_USDA=22.131
NC_035083.1	50203367	.	G	A	.	.	MAF_USDA=7.059
NC_035083.1	50203404	.	C	T	.	.	MAF_USDA=5.738
NC_035083.1	50203411	.	G	A	.	.	MAF_INRAE=8.333;MAF_USDA=4.918
NC_035083.1	50203427	.	G	A	.	.	MAF_INRAE=8.333;MAF_USDA=4.098
NC_035083.1	50203444	.	C	T	.	.	MAF_INRAE=7.595;MAF_USDA=4.918
NC_035083.1	50203457	.	C	A	.	.	MAF_INRAE=24.684;MAF_USDA=12.295
NC_035083.1	50203463	.	A	T	.	.	MAF_INRAE=8.333;MAF_USDA=5.738
NC_035083.1	50203530	.	G	A	.	.	MAF_USDA=3.529
NC_035083.1	50203533	.	C	A	.	.	MAF_INRAE=18.987;MAF_USDA=14.706
NC_035083.1	50203579	.	G	C	.	.	MAF_USDA=1.639
NC_035083.1	50203673	.	A	C	.	.	MAF_USDA=3.279
NC_035083.1	50203684	.	T	C	.	.	MAF_USDA=3.279
NC_035083.1	50203693	.	C	T	.	.	MAF_INRAE=5.263;MAF_USDA=28.571
NC_035083.1	50203727	.	T	C	.	.	MAF_INRAE=5.263;MAF_USDA=10.417
NC_035083.1	50203731	.	C	T	.	.	MAF_USDA=1.639
NC_035083.1	50203874	.	G	C	.	.	MAF_USDA=18.75
NC_035083.1	50204791	.	C	T	.	.	MAF_USDA=10.417
NC_035083.1	50204852	.	T	G	.	.	MAF_USDA=20.588
NC_035083.1	50204960	.	A	T	.	.	MAF_INRAE=13.333;MAF_USDA=6.471
NC_035083.1	50204992	.	G	A	.	.	MAF_USDA=3.279
NC_035083.1	50205029	.	G	C	.	.	MAF_INRAE=32.911;MAF_USDA=5.294
NC_035083.1	50205075	.	C	T	.	.	MAF_USDA=6.25
NC_035083.1	50205151	.	C	A	.	.	MAF_INRAE=36.667;MAF_USDA=20.833
NC_035083.1	50205164	.	C	A	.	.	MAF_INRAE=17.5;MAF_USDA=41.176
NC_035083.1	50205260	.	T	C	.	.	MAF_INRAE=35.0;MAF_USDA=18.235
NC_035083.1	50205270	.	A	G	.	.	MAF_INRAE=8.333;MAF_USDA=8.824
NC_035083.1	50205300	.	C	A	.	.	MAF_INRAE=5.696;MAF_USDA=4.918
NC_035083.1	50205310	.	T	C	.	.	MAF_INRAE=46.203;MAF_USDA=43.529
NC_035083.1	50205574	.	A	T	.	.	MAF_INRAE=46.835;MAF_USDA=20.0
NC_035083.1	50205647	.	G	A	.	.	MAF_INRAE=32.911;MAF_USDA=4.098
NC_035083.1	50205662	.	C	G	.	.	MAF_USDA=4.098
NC_035083.1	50205675	.	C	G	.	.	MAF_USDA=1.639
NC_035083.1	50205729	.	G	A	.	.	MAF_USDA=2.459
NC_035083.1	50205752	.	T	A	.	.	MAF_INRAE=25.949;MAF_USDA=42.353
NC_035083.1	50205759	.	C	A	.	.	MAF_USDA=3.279
NC_035083.1	50205765	.	C	A	.	.	MAF_INRAE=5.263;MAF_USDA=21.176
NC_035083.1	50205792	.	G	T	.	.	MAF_INRAE=25.949;MAF_USDA=42.941
NC_035083.1	50205800	.	G	C	.	.	MAF_USDA=4.098
NC_035083.1	50205841	.	C	T	.	.	MAF_INRAE=27.848;MAF_USDA=14.118
NC_035083.1	50205873	.	G	A	.	.	MAF_INRAE=10.526;MAF_USDA=2.459
NC_035083.1	50205925	.	G	A	.	.	MAF_USDA=20.588
NC_035083.1	50205959	.	A	C	.	.	MAF_USDA=4.918
NC_035083.1	50205976	.	G	C	.	.	MAF_USDA=25.294
NC_035083.1	50206032	.	G	T	.	.	MAF_INRAE=9.167
NC_035083.1	50206139	.	A	G	.	.	MAF_INRAE=25.949;MAF_USDA=44.118
NC_035083.1	50206181	.	C	A	.	.	MAF_USDA=2.459
NC_035083.1	50206219	.	A	G	.	.	MAF_INRAE=9.167;MAF_USDA=4.098
NC_035083.1	50206317	.	G	A	.	.	MAF_INRAE=5.063;MAF_USDA=10.588
NC_035083.1	50206341	.	C	T	.	.	MAF_INRAE=17.722;MAF_USDA=10.588
NC_035083.1	50206347	.	T	G	.	.	MAF_INRAE=20.886;MAF_USDA=36.471
NC_035083.1	50206374	.	G	A	.	.	MAF_USDA=2.459
NC_035083.1	50206402	.	C	T	.	.	MAF_USDA=1.639
NC_035083.1	50206431	.	G	A	.	.	MAF_INRAE=4.167;MAF_USDA=3.529
NC_035083.1	50206471	.	A	G	.	.	MAF_INRAE=47.468;MAF_USDA=18.75
NC_035083.1	50206515	.	G	C	.	.	MAF_USDA=2.459
NC_035083.1	50206516	.	A	G	.	.	MAF_INRAE=5.263
NC_035083.1	50206582	.	A	G	.	.	MAF_USDA=1.639
NC_035083.1	50206586	.	A	C	.	.	MAF_USDA=1.639
NC_035083.1	50206665	.	C	T	.	.	MAF_INRAE=5.696;MAF_USDA=4.918
NC_035083.1	50206710	.	A	G	.	.	MAF_INRAE=8.333;MAF_USDA=4.098
NC_035083.1	50206714	.	T	A	.	.	MAF_INRAE=21.519;MAF_USDA=35.882
NC_035083.1	50206739	.	T	C	.	.	MAF_INRAE=24.684;MAF_USDA=40.0
NC_035083.1	50206743	.	C	A	.	.	MAF_INRAE=16.667;MAF_USDA=43.75
NC_035083.1	50206769	.	G	T	.	.	MAF_INRAE=15.833
NC_035083.1	50206780	.	C	A	.	.	MAF_INRAE=24.051;MAF_USDA=35.542
NC_035083.1	50206846	.	C	T	.	.	MAF_INRAE=5.263
NC_035083.1	50206847	.	G	A	.	.	MAF_USDA=3.279
NC_035083.1	50206848	.	G	T	.	.	MAF_INRAE=17.5;MAF_USDA=40.0
NC_035083.1	50206890	.	G	T	.	.	MAF_INRAE=17.722;MAF_USDA=8.235
NC_035083.1	50206947	.	C	T	.	.	MAF_USDA=2.459
NC_035083.1	50206960	.	A	G	.	.	MAF_INRAE=9.167
NC_035083.1	50207038	.	C	T	.	.	MAF_USDA=2.459
NC_035083.1	50207195	.	C	A	.	.	MAF_USDA=2.459
NC_035083.1	50207200	.	T	A	.	.	MAF_USDA=15.882
NC_035083.1	50207246	.	G	T	.	.	MAF_USDA=6.25
NC_035083.1	50207298	.	A	G	.	.	MAF_USDA=1.639
NC_035083.1	50207327	.	T	C	.	.	MAF_USDA=5.0
NC_035083.1	50207450	.	T	G	.	.	MAF_INRAE=15.789;MAF_USDA=18.75
NC_035083.1	50207564	.	G	A	.	.	MAF_USDA=17.391
NC_035083.1	50208060	.	T	C	.	.	MAF_USDA=17.059
NC_035083.1	50208115	.	A	C,T	.	.	MAF_INRAE=1.667;MAF_USDA=18.75
NC_035083.1	50208117	.	G	T	.	.	MAF_INRAE=1.667
NC_035083.1	50208164	.	T	C	.	.	MAF_INRAE=22.785;MAF_USDA=40.0
NC_035083.1	50208178	.	C	A	.	.	MAF_INRAE=46.835;MAF_USDA=12.353
NC_035083.1	50208233	.	T	A	.	.	MAF_USDA=1.639
NC_035083.1	50208264	.	A	G	.	.	MAF_USDA=41.071
NC_035083.1	50208290	.	A	T	.	.	MAF_INRAE=22.152;MAF_USDA=39.286
NC_035083.1	50208400	.	A	T	.	.	MAF_INRAE=9.494;MAF_USDA=1.639
NC_035083.1	50208408	.	T	G	.	.	MAF_USDA=5.882
NC_035083.1	50208425	.	C	T	.	.	MAF_INRAE=45.57;MAF_USDA=19.412
NC_035083.1	50208429	.	T	A	.	.	MAF_INRAE=15.0;MAF_USDA=42.941
NC_035083.1	50208431	.	A	T	.	.	MAF_INRAE=45.57;MAF_USDA=19.412
NC_035083.1	50208493	.	T	G	.	.	MAF_INRAE=6.667;MAF_USDA=1.639
NC_035083.1	50208494	.	A	C	.	.	MAF_INRAE=9.167;MAF_USDA=7.377
NC_035083.1	50208501	.	C	A	.	.	MAF_USDA=2.459
NC_035083.1	50208531	.	C	T	.	.	MAF_USDA=2.083
NC_035083.1	50208545	.	T	G	.	.	MAF_USDA=5.738
NC_035083.1	50208571	.	T	C	.	.	MAF_USDA=4.918
NC_035083.1	50208586	.	A	G	.	.	MAF_USDA=4.918
NC_035083.1	50208598	.	G	A	.	.	MAF_INRAE=25.316;MAF_USDA=40.588
NC_035083.1	50208629	.	A	T	.	.	MAF_USDA=2.459
NC_035083.1	50208734	.	A	C	.	.	MAF_INRAE=20.833;MAF_USDA=47.917
NC_035083.1	50208795	.	T	A	.	.	MAF_USDA=1.639
NC_035083.1	50208807	.	A	T	.	.	MAF_INRAE=5.696;MAF_USDA=5.0
NC_035083.1	50208850	.	T	G	.	.	MAF_INRAE=10.127;MAF_USDA=5.738
NC_035083.1	50208871	.	T	A	.	.	MAF_INRAE=25.949;MAF_USDA=41.765
NC_035083.1	50208969	.	G	A	.	.	MAF_USDA=6.557
NC_035083.1	50208973	.	A	T	.	.	MAF_INRAE=25.949;MAF_USDA=43.529
NC_035083.1	50209056	.	C	T	.	.	MAF_INRAE=10.127;MAF_USDA=4.918
NC_035083.1	50209067	.	A	G	.	.	MAF_USDA=1.639
NC_035083.1	50209125	.	C	A	.	.	MAF_INRAE=25.949;MAF_USDA=40.0
NC_035083.1	50209126	.	A	C	.	.	MAF_INRAE=17.5;MAF_USDA=41.176
NC_035083.1	50209133	.	T	A	.	.	MAF_INRAE=6.667;MAF_USDA=1.639
NC_035083.1	50209141	.	A	T	.	.	MAF_USDA=4.098
NC_035083.1	50209145	.	G	C	.	.	MAF_INRAE=17.722;MAF_USDA=10.588
NC_035083.1	50209169	.	A	C	.	.	MAF_INRAE=17.722;MAF_USDA=10.588
NC_035083.1	50209210	.	C	T	.	.	MAF_USDA=2.459
NC_035083.1	50209335	.	C	T	.	.	MAF_INRAE=8.228;MAF_USDA=11.667
NC_035083.1	50209353	.	A	T	.	.	MAF_INRAE=25.316;MAF_USDA=43.452
NC_035083.1	50209550	.	C	A	.	.	MAF_USDA=1.639
NC_035083.1	50209565	.	G	C	.	.	MAF_INRAE=5.263;MAF_USDA=3.279
NC_035083.1	50209605	.	A	G	.	.	MAF_USDA=2.459
NC_035083.1	50209727	.	G	T	.	.	MAF_USDA=21.176
NC_035083.1	50209797	.	G	T	.	.	MAF_INRAE=48.101;MAF_USDA=11.765
NC_035083.1	50209800	.	C	A	.	.	MAF_INRAE=6.667;MAF_USDA=1.639
NC_035083.1	50209809	.	T	A	.	.	MAF_USDA=4.098
NC_035083.1	50209891	.	A	T	.	.	MAF_INRAE=3.333;MAF_USDA=3.571
NC_035083.1	50209931	.	T	G	.	.	MAF_INRAE=27.215;MAF_USDA=48.235
NC_035083.1	50209958	.	T	C	.	.	MAF_USDA=20.0
NC_035083.1	50210010	.	T	A	.	.	MAF_INRAE=5.263;MAF_USDA=4.918
NC_035083.1	50210165	.	A	T	.	.	MAF_INRAE=6.667
NC_035083.1	50210169	.	T	A	.	.	MAF_USDA=12.941
NC_035083.1	50210395	.	A	T	.	.	MAF_USDA=20.0
NC_035083.1	50210462	.	C	T	.	.	MAF_INRAE=48.101;MAF_USDA=11.176
NC_035083.1	50210494	.	C	T	.	.	MAF_INRAE=4.167
NC_035083.1	50210534	.	C	T	.	.	MAF_INRAE=5.263;MAF_USDA=4.098
NC_035083.1	50210714	.	G	T	.	.	MAF_USDA=21.765
NC_035083.1	50210807	.	G	A	.	.	MAF_USDA=3.448
NC_035083.1	50210816	.	G	T	.	.	MAF_USDA=19.277
NC_035083.1	50211009	.	T	C	.	.	MAF_INRAE=8.228;MAF_USDA=11.475
NC_035083.1	50211092	.	T	A	.	.	MAF_USDA=2.083
NC_035083.1	50211095	.	A	T	.	.	MAF_USDA=2.083
NC_035083.1	50211161	.	G	T	.	.	MAF_USDA=2.459
NC_035083.1	50211163	.	C	T	.	.	MAF_USDA=21.176
NC_035083.1	50211177	.	G	A	.	.	MAF_USDA=6.557
NC_035083.1	50211335	.	C	T	.	.	MAF_USDA=1.639
NC_035083.1	50211444	.	A	G	.	.	MAF_INRAE=8.228;MAF_USDA=11.475
NC_035083.1	50211490	.	A	G	.	.	MAF_INRAE=26.582;MAF_USDA=45.882
NC_035083.1	50211614	.	T	A	.	.	MAF_INRAE=8.228;MAF_USDA=28.824
NC_035083.1	50211646	.	C	T	.	.	MAF_USDA=20.588
NC_035083.1	50211653	.	A	G	.	.	MAF_USDA=1.639
NC_035083.1	50211664	.	A	G	.	.	MAF_INRAE=6.667
NC_035083.1	50211673	.	T	C	.	.	MAF_USDA=1.639
NC_035083.1	50211713	.	T	C	.	.	MAF_INRAE=26.582;MAF_USDA=45.294
NC_035083.1	50211784	.	A	G	.	.	MAF_INRAE=26.582;MAF_USDA=47.647
NC_035083.1	50211815	.	G	A	.	.	MAF_USDA=31.25
NC_035083.1	50211899	.	G	T	.	.	MAF_USDA=2.459
NC_035083.1	50211907	.	T	G	.	.	MAF_USDA=2.459
NC_035083.1	50211925	.	A	G	.	.	MAF_INRAE=25.949;MAF_USDA=44.048
NC_035083.1	50211988	.	G	T	.	.	MAF_INRAE=4.167;MAF_USDA=4.118
NC_035083.1	50212029	.	T	A	.	.	MAF_USDA=18.75
NC_035083.1	50212107	.	G	A	.	.	MAF_USDA=21.341
NC_035083.1	50212253	.	T	G	.	.	MAF_USDA=2.542
NC_035083.1	50212275	.	G	A	.	.	MAF_USDA=21.176
NC_035083.1	50212358	.	A	G	.	.	MAF_INRAE=25.949;MAF_USDA=45.294
NC_035083.1	50212405	.	A	C	.	.	MAF_INRAE=4.43;MAF_USDA=10.588
NC_035083.1	50212535	.	A	C	.	.	MAF_INRAE=25.949;MAF_USDA=34.706
NC_035083.1	50212616	.	A	C	.	.	MAF_USDA=3.279
NC_035083.1	50212658	.	G	T	.	.	MAF_USDA=2.459
NC_035083.1	50212664	.	T	C	.	.	MAF_INRAE=8.333;MAF_USDA=7.377
NC_035083.1	50212815	.	C	T	.	.	MAF_USDA=21.176
NC_035083.1	50212821	.	C	T	.	.	MAF_INRAE=25.949;MAF_USDA=45.882
NC_035083.1	50213132	.	G	T	.	.	MAF_INRAE=8.228;MAF_USDA=8.235
NC_035083.1	50213135	.	A	G	.	.	MAF_USDA=4.098
NC_035083.1	50213233	.	A	G	.	.	MAF_INRAE=25.949;MAF_USDA=18.824
NC_035083.1	50213236	.	A	C	.	.	MAF_INRAE=9.167;MAF_USDA=4.098
NC_035083.1	50213316	.	T	C	.	.	MAF_INRAE=20.886;MAF_USDA=45.882
NC_035083.1	50213388	.	G	A	.	.	MAF_USDA=1.639
NC_035083.1	50213418	.	T	C	.	.	MAF_INRAE=25.0
NC_035083.1	50213486	.	T	A	.	.	MAF_INRAE=43.671;MAF_USDA=41.176
NC_035083.1	50213489	.	G	A	.	.	MAF_USDA=2.459
NC_035083.1	50213494	.	C	T	.	.	MAF_USDA=2.459
NC_035083.1	50213524	.	A	G	.	.	MAF_USDA=3.279
NC_035083.1	50213537	.	C	T	.	.	MAF_INRAE=6.667;MAF_USDA=19.412
NC_035083.1	50213628	.	C	T	.	.	MAF_INRAE=41.772;MAF_USDA=47.647
NC_035083.1	50213629	.	A	G	.	.	MAF_INRAE=41.667;MAF_USDA=48.824
NC_035083.1	50213640	.	C	T	.	.	MAF_INRAE=31.013;MAF_USDA=4.706
NC_035083.1	50213687	.	A	C	.	.	MAF_INRAE=5.263;MAF_USDA=13.934
NC_035083.1	50213727	.	A	C	.	.	MAF_USDA=1.639
NC_035083.1	50213729	.	T	C	.	.	MAF_USDA=3.279
NC_035083.1	50213736	.	A	G	.	.	MAF_INRAE=20.253;MAF_USDA=8.235
NC_035083.1	50213776	.	T	C	.	.	MAF_INRAE=49.367;MAF_USDA=42.353
NC_035083.1	50213821	.	G	T	.	.	MAF_USDA=27.083
NC_035083.1	50213839	.	C	T	.	.	MAF_INRAE=44.304;MAF_USDA=13.69
NC_035083.1	50213844	.	G	A	.	.	MAF_USDA=5.738
NC_035083.1	50213855	.	A	T	.	.	MAF_USDA=16.667
NC_035083.1	50213856	.	A	T	.	.	MAF_USDA=16.667
NC_035083.1	50214082	.	C	G	.	.	MAF_USDA=2.459
NC_035083.1	50214107	.	C	T	.	.	MAF_INRAE=31.579;MAF_USDA=9.016
NC_035083.1	50214182	.	G	T	.	.	MAF_USDA=2.459
NC_035083.1	50214406	.	T	C	.	.	MAF_USDA=1.639
NC_035083.1	50214479	.	C	T	.	.	MAF_INRAE=6.962;MAF_USDA=4.118
NC_035083.1	50214495	.	G	A	.	.	MAF_INRAE=10.759;MAF_USDA=9.016
NC_035083.1	50214588	.	A	G	.	.	MAF_INRAE=44.304;MAF_USDA=18.235
NC_035083.1	50214606	.	A	C	.	.	MAF_USDA=18.824
NC_035083.1	50214613	.	C	A	.	.	MAF_USDA=8.197
NC_035083.1	50214702	.	A	G	.	.	MAF_USDA=2.459
NC_035083.1	50214765	.	G	C	.	.	MAF_INRAE=34.167;MAF_USDA=31.25
NC_035083.1	50214821	.	A	G	.	.	MAF_USDA=2.459
NC_035083.1	50214861	.	T	G	.	.	MAF_INRAE=5.263;MAF_USDA=29.412
NC_035083.1	50214923	.	C	T	.	.	MAF_USDA=1.639
NC_035083.1	50214963	.	G	C	.	.	MAF_USDA=1.639
NC_035083.1	50215023	.	C	G	.	.	MAF_USDA=2.459
NC_035083.1	50215031	.	T	C	.	.	MAF_INRAE=6.962;MAF_USDA=4.118
NC_035083.1	50215032	.	G	T	.	.	MAF_INRAE=7.5;MAF_USDA=4.118
NC_035083.1	50215079	.	T	G	.	.	MAF_USDA=3.279
NC_035083.1	50215116	.	C	A	.	.	MAF_USDA=3.279
NC_035083.1	50215117	.	A	C	.	.	MAF_USDA=3.279
NC_035083.1	50215118	.	C	T	.	.	MAF_USDA=3.279
NC_035083.1	50215133	.	C	T	.	.	MAF_INRAE=5.263;MAF_USDA=29.412
NC_035083.1	50215164	.	C	A	.	.	MAF_INRAE=5.263;MAF_USDA=28.824
NC_035083.1	50215264	.	C	T	.	.	MAF_USDA=2.459
NC_035083.1	50215466	.	C	A	.	.	MAF_INRAE=44.304;MAF_USDA=14.706
NC_035083.1	50215574	.	T	G	.	.	MAF_USDA=18.824
NC_035083.1	50215582	.	C	T	.	.	MAF_INRAE=41.667;MAF_USDA=17.647
NC_035083.1	50215592	.	T	C	.	.	MAF_USDA=4.918
NC_035083.1	50215600	.	C	T	.	.	MAF_INRAE=6.962;MAF_USDA=4.118
NC_035083.1	50215648	.	G	T	.	.	MAF_USDA=2.941
NC_035083.1	50215720	.	A	C	.	.	MAF_INRAE=5.263;MAF_USDA=14.118
NC_035083.1	50215766	.	T	A	.	.	MAF_USDA=5.882
NC_035083.1	50215784	.	T	C	.	.	MAF_INRAE=6.962;MAF_USDA=3.529
NC_035083.1	50215789	.	A	C	.	.	MAF_INRAE=5.263;MAF_USDA=11.667
NC_035083.1	50215852	.	A	G	.	.	MAF_INRAE=20.0;MAF_USDA=22.024
NC_035083.1	50215863	.	G	A	.	.	MAF_INRAE=36.076;MAF_USDA=47.619
NC_035083.1	50215872	.	T	G	.	.	MAF_INRAE=43.038;MAF_USDA=47.024
NC_035083.1	50215910	.	A	C	.	.	MAF_INRAE=6.962;MAF_USDA=4.118
NC_035083.1	50215913	.	G	A	.	.	MAF_INRAE=35.0;MAF_USDA=48.235
NC_035083.1	50215931	.	G	A	.	.	MAF_INRAE=4.167;MAF_USDA=10.0
NC_035083.1	50215995	.	A	G	.	.	MAF_USDA=4.918
NC_035083.1	50216025	.	C	T	.	.	MAF_USDA=3.279
NC_035083.1	50216036	.	G	A	.	.	MAF_INRAE=10.759;MAF_USDA=9.016
NC_035083.1	50216099	.	G	A	.	.	MAF_INRAE=43.671;MAF_USDA=18.235
NC_035083.1	50216111	.	A	G	.	.	MAF_USDA=3.279
NC_035083.1	50216112	.	C	A	.	.	MAF_USDA=3.279
NC_035083.1	50216190	.	C	A	.	.	MAF_USDA=1.639
NC_035083.1	50216215	.	A	T	.	.	MAF_INRAE=6.962;MAF_USDA=4.118
NC_035083.1	50216265	.	C	A	.	.	MAF_INRAE=47.368;MAF_USDA=17.647
NC_035083.1	50216266	.	C	T	.	.	MAF_USDA=17.647
NC_035083.1	50216325	.	T	C	.	.	MAF_USDA=31.25
NC_035083.1	50216332	.	G	T	.	.	MAF_INRAE=7.595;MAF_USDA=8.333
NC_035083.1	50216342	.	A	C	.	.	MAF_USDA=33.333
NC_035083.1	50216343	.	T	C	.	.	MAF_USDA=31.25
NC_035083.1	50216380	.	C	A	.	.	MAF_USDA=50.0
NC_035083.1	50216401	.	T	C	.	.	MAF_USDA=8.333
NC_035083.1	50216708	.	C	T	.	.	MAF_USDA=12.5
NC_035083.1	50216799	.	A	G	.	.	MAF_INRAE=47.368;MAF_USDA=45.882
NC_035083.1	50216955	.	A	T	.	.	MAF_USDA=1.639
NC_035083.1	50216962	.	G	T	.	.	MAF_USDA=3.279
NC_035083.1	50216969	.	C	A	.	.	MAF_USDA=1.639
NC_035083.1	50216994	.	A	T	.	.	MAF_INRAE=16.456;MAF_USDA=38.824
NC_035083.1	50217000	.	A	T	.	.	MAF_USDA=1.639
NC_035083.1	50217005	.	T	G	.	.	MAF_USDA=4.098
NC_035083.1	50217006	.	C	T	.	.	MAF_USDA=1.639
NC_035083.1	50217017	.	T	A	.	.	MAF_USDA=2.459
NC_035083.1	50217020	.	T	G	.	.	MAF_USDA=1.639
NC_035083.1	50217027	.	A	T	.	.	MAF_USDA=4.098
NC_035083.1	50217029	.	T	G	.	.	MAF_USDA=10.588
NC_035083.1	50217033	.	G	A	.	.	MAF_INRAE=18.354;MAF_USDA=34.118
NC_035083.1	50217055	.	T	C	.	.	MAF_INRAE=6.962;MAF_USDA=4.706
NC_035083.1	50217099	.	A	G	.	.	MAF_INRAE=5.263;MAF_USDA=4.918
NC_035083.1	50217105	.	A	T	.	.	MAF_INRAE=11.392;MAF_USDA=9.016
NC_035083.1	50217190	.	G	T	.	.	MAF_INRAE=10.526;MAF_USDA=4.918
NC_035083.1	50217231	.	G	T	.	.	MAF_USDA=41.667
NC_035083.1	50217340	.	A	G	.	.	MAF_INRAE=33.544;MAF_USDA=48.235
NC_035083.1	50217385	.	T	C	.	.	MAF_USDA=6.557
NC_035083.1	50217393	.	C	A	.	.	MAF_INRAE=14.557;MAF_USDA=38.235
NC_035083.1	50217469	.	T	G	.	.	MAF_USDA=3.279
NC_035083.1	50217576	.	A	T	.	.	MAF_USDA=2.459
NC_035083.1	50217660	.	A	G	.	.	MAF_USDA=10.417
NC_035083.1	50217699	.	A	G	.	.	MAF_USDA=10.87
NC_035083.1	50218383	.	T	A	.	.	MAF_USDA=2.459
NC_035083.1	50218416	.	A	G	.	.	MAF_INRAE=5.263
NC_035083.1	50218566	.	G	A	.	.	MAF_INRAE=6.962;MAF_USDA=10.588
NC_035083.1	50218613	.	A	T	.	.	MAF_INRAE=32.911;MAF_USDA=38.824
NC_035083.1	50218627	.	G	C	.	.	MAF_INRAE=6.962;MAF_USDA=10.588
NC_035083.1	50218689	.	T	A	.	.	MAF_USDA=2.459
NC_035083.1	50218930	.	G	T	.	.	MAF_INRAE=44.937;MAF_USDA=14.118
NC_035083.1	50219028	.	A	T	.	.	MAF_INRAE=31.579;MAF_USDA=42.941
NC_035083.1	50219029	.	T	G	.	.	MAF_INRAE=20.0;MAF_USDA=18.824
NC_035083.1	50219198	.	G	T	.	.	MAF_INRAE=15.789
NC_035083.1	50219208	.	G	T	.	.	MAF_USDA=9.016
NC_035083.1	50219249	.	T	A	.	.	MAF_USDA=4.098
NC_035083.1	50219254	.	T	C	.	.	MAF_INRAE=46.835
NC_035083.1	50219258	.	G	T	.	.	MAF_INRAE=45.0
NC_035083.1	50219260	.	A	G	.	.	MAF_USDA=2.459
NC_035083.1	50219310	.	G	A	.	.	MAF_INRAE=7.5
NC_035083.1	50219313	.	G	C	.	.	MAF_INRAE=7.5
NC_035083.1	50219332	.	C	T	.	.	MAF_USDA=2.459
NC_035083.1	50219342	.	A	G	.	.	MAF_INRAE=22.5;MAF_USDA=36.471
NC_035083.1	50219367	.	G	A	.	.	MAF_INRAE=5.263;MAF_USDA=4.918
NC_035083.1	50219412	.	C	G	.	.	MAF_INRAE=20.886;MAF_USDA=41.765
NC_035083.1	50219425	.	G	C	.	.	MAF_INRAE=5.263
NC_035083.1	50219432	.	G	A	.	.	MAF_INRAE=5.263
NC_035083.1	50219500	.	C	T	.	.	MAF_INRAE=10.526;MAF_USDA=7.377
NC_035083.1	50219603	.	A	G	.	.	MAF_USDA=7.377
NC_035083.1	50219687	.	C	A	.	.	MAF_USDA=2.941
NC_035083.1	50219733	.	C	T	.	.	MAF_INRAE=5.063;MAF_USDA=5.882
NC_035083.1	50219826	.	T	A	.	.	MAF_INRAE=15.789;MAF_USDA=3.529
NC_035083.1	50219918	.	G	T	.	.	MAF_INRAE=4.167;MAF_USDA=10.588
NC_035083.1	50219940	.	C	T	.	.	MAF_INRAE=34.177;MAF_USDA=7.059
NC_035083.1	50219959	.	G	C	.	.	MAF_USDA=3.529
NC_035083.1	50219974	.	T	A	.	.	MAF_INRAE=48.734;MAF_USDA=47.647
NC_035083.1	50220014	.	G	A	.	.	MAF_INRAE=11.392;MAF_USDA=10.588
NC_035083.1	50220060	.	T	C	.	.	MAF_INRAE=9.167;MAF_USDA=9.016
NC_035083.1	50220070	.	T	A	.	.	MAF_USDA=5.294
NC_035083.1	50220072	.	A	T	.	.	MAF_USDA=10.656
NC_035083.1	50220077	.	C	T	.	.	MAF_INRAE=24.167;MAF_USDA=39.412
NC_035083.1	50220083	.	C	A	.	.	MAF_INRAE=31.646;MAF_USDA=15.294
NC_035083.1	50220120	.	G	T	.	.	MAF_USDA=3.279
NC_035083.1	50220308	.	C	A	.	.	MAF_INRAE=4.167;MAF_USDA=11.765
NC_035083.1	50220371	.	G	T	.	.	MAF_INRAE=4.167
NC_035083.1	50220613	.	A	G	.	.	MAF_USDA=3.279
NC_035083.1	50220642	.	G	A	.	.	MAF_USDA=31.25
NC_035083.1	50220648	.	A	G	.	.	MAF_INRAE=5.833
NC_035083.1	50220654	.	A	T	.	.	MAF_INRAE=5.833
NC_035083.1	50220655	.	C	T	.	.	MAF_USDA=1.639
NC_035083.1	50220656	.	C	A	.	.	MAF_INRAE=5.833
NC_035083.1	50220660	.	A	G	.	.	MAF_USDA=19.412
NC_035083.1	50220676	.	C	T	.	.	MAF_USDA=20.0
NC_035083.1	50220683	.	C	T	.	.	MAF_USDA=31.176
NC_035083.1	50220748	.	A	T	.	.	MAF_USDA=7.059
NC_035083.1	50220752	.	T	G	.	.	MAF_INRAE=5.263
NC_035083.1	50220762	.	C	A	.	.	MAF_INRAE=5.263
NC_035083.1	50220814	.	C	A	.	.	MAF_USDA=1.639
NC_035083.1	50220844	.	G	T	.	.	MAF_INRAE=5.263
NC_035083.1	50220850	.	G	A	.	.	MAF_USDA=6.557
NC_035083.1	50220923	.	A	G	.	.	MAF_INRAE=34.81;MAF_USDA=22.353
NC_035083.1	50220931	.	A	G	.	.	MAF_INRAE=5.263
NC_035083.1	50220971	.	A	T	.	.	MAF_USDA=2.083
NC_035083.1	50220982	.	G	A	.	.	MAF_INRAE=10.526;MAF_USDA=20.588
NC_035083.1	50221009	.	A	C	.	.	MAF_INRAE=10.833;MAF_USDA=6.557
NC_035083.1	50221109	.	T	C	.	.	MAF_INRAE=5.263
NC_035083.1	50221352	.	T	A	.	.	MAF_INRAE=5.263
NC_035083.1	50221551	.	A	G	.	.	MAF_INRAE=18.987;MAF_USDA=31.765
NC_035083.1	50221572	.	A	T	.	.	MAF_USDA=1.639
NC_035083.1	50221610	.	A	G	.	.	MAF_INRAE=11.392;MAF_USDA=18.75
NC_035083.1	50221631	.	T	G	.	.	MAF_INRAE=21.519;MAF_USDA=46.471
NC_035083.1	50221653	.	G	C	.	.	MAF_INRAE=3.333;MAF_USDA=2.459
NC_035083.1	50221734	.	G	A	.	.	MAF_USDA=10.0
NC_035083.1	50221809	.	G	C	.	.	MAF_INRAE=15.789;MAF_USDA=10.417
NC_035083.1	50221810	.	G	A	.	.	MAF_INRAE=11.667;MAF_USDA=32.353
NC_035083.1	50221883	.	C	T	.	.	MAF_INRAE=3.333;MAF_USDA=4.918
NC_035083.1	50221935	.	C	T	.	.	MAF_INRAE=26.582;MAF_USDA=39.412
NC_035083.1	50221968	.	T	A	.	.	MAF_INRAE=46.835;MAF_USDA=27.059
NC_035083.1	50221984	.	C	T	.	.	MAF_INRAE=13.924;MAF_USDA=30.0
NC_035083.1	50222112	.	T	C	.	.	MAF_USDA=9.836
NC_035083.1	50222115	.	T	G	.	.	MAF_INRAE=10.759;MAF_USDA=6.471
NC_035083.1	50222127	.	C	G	.	.	MAF_INRAE=13.291;MAF_USDA=31.765
NC_035083.1	50222180	.	G	A	.	.	MAF_INRAE=13.924;MAF_USDA=31.176
NC_035083.1	50222201	.	G	A	.	.	MAF_INRAE=17.722;MAF_USDA=34.118
NC_035083.1	50222213	.	C	T	.	.	MAF_USDA=3.279
NC_035083.1	50222227	.	C	T	.	.	MAF_INRAE=3.333;MAF_USDA=2.459
NC_035083.1	50222250	.	A	C	.	.	MAF_INRAE=17.722;MAF_USDA=32.353
NC_035083.1	50222269	.	G	A	.	.	MAF_INRAE=18.987;MAF_USDA=34.706
NC_035083.1	50222293	.	T	G	.	.	MAF_INRAE=9.167
NC_035083.1	50222298	.	T	A	.	.	MAF_INRAE=9.167;MAF_USDA=7.647
NC_035083.1	50222355	.	C	T	.	.	MAF_INRAE=17.722;MAF_USDA=13.934
NC_035083.1	50222391	.	C	G	.	.	MAF_INRAE=3.333;MAF_USDA=2.459
NC_035083.1	50222404	.	G	T	.	.	MAF_USDA=3.279
NC_035083.1	50222471	.	C	T	.	.	MAF_INRAE=32.278;MAF_USDA=13.529
NC_035083.1	50222502	.	T	G	.	.	MAF_USDA=1.639
NC_035083.1	50222527	.	C	G	.	.	MAF_INRAE=5.263
NC_035083.1	50222533	.	T	C	.	.	MAF_INRAE=10.526;MAF_USDA=19.412
NC_035083.1	50222651	.	A	G	.	.	MAF_USDA=2.459
NC_035083.1	50222665	.	C	T	.	.	MAF_USDA=3.279
NC_035083.1	50222700	.	G	T	.	.	MAF_USDA=2.459
NC_035083.1	50222723	.	A	G	.	.	MAF_INRAE=15.789;MAF_USDA=20.588
NC_035083.1	50222984	.	T	A	.	.	MAF_INRAE=34.177;MAF_USDA=31.176
NC_035083.1	50223161	.	G	T	.	.	MAF_USDA=2.459
NC_035083.1	50223183	.	A	C	.	.	MAF_USDA=8.333
NC_035083.1	50223184	.	G	C	.	.	MAF_INRAE=15.789
NC_035083.1	50223200	.	G	T	.	.	MAF_USDA=4.098
NC_035083.1	50223203	.	G	T	.	.	MAF_INRAE=15.823;MAF_USDA=4.098
NC_035083.1	50223321	.	G	T	.	.	MAF_INRAE=44.937;MAF_USDA=28.824
NC_035083.1	50223357	.	C	T	.	.	MAF_USDA=1.639
NC_035083.1	50223483	.	T	C	.	.	MAF_USDA=9.412
NC_035083.1	50223486	.	G	A	.	.	MAF_INRAE=26.667;MAF_USDA=34.706
NC_035083.1	50223493	.	T	G	.	.	MAF_INRAE=43.038;MAF_USDA=48.824
NC_035083.1	50223562	.	C	T	.	.	MAF_USDA=9.836
NC_035083.1	50223583	.	A	T	.	.	MAF_INRAE=8.861
NC_035083.1	50223603	.	C	A	.	.	MAF_USDA=2.459
NC_035083.1	50223748	.	G	A	.	.	MAF_INRAE=20.253;MAF_USDA=8.824
NC_035083.1	50223937	.	G	A	.	.	MAF_USDA=1.639
NC_035083.1	50223938	.	T	C	.	.	MAF_INRAE=3.333
NC_035083.1	50224007	.	C	T	.	.	MAF_USDA=6.557
NC_035083.1	50224040	.	G	A	.	.	MAF_USDA=4.918
NC_035083.1	50224044	.	G	A	.	.	MAF_INRAE=8.228
NC_035083.1	50224088	.	C	A	.	.	MAF_INRAE=22.785;MAF_USDA=12.941
NC_035083.1	50224096	.	G	T	.	.	MAF_INRAE=36.709;MAF_USDA=42.353
NC_035083.1	50224097	.	T	G	.	.	MAF_INRAE=30.0;MAF_USDA=42.353
NC_035083.1	50224203	.	C	A	.	.	MAF_USDA=5.738
NC_035083.1	50224232	.	G	T	.	.	MAF_USDA=5.738
NC_035083.1	50224273	.	G	A	.	.	MAF_INRAE=12.5;MAF_USDA=31.765
NC_035083.1	50224282	.	A	G	.	.	MAF_INRAE=12.5;MAF_USDA=31.765
NC_035083.1	50224287	.	G	T	.	.	MAF_INRAE=9.167;MAF_USDA=1.639
NC_035083.1	50224312	.	C	T	.	.	MAF_INRAE=22.785;MAF_USDA=15.882
NC_035083.1	50224318	.	C	T	.	.	MAF_INRAE=9.167;MAF_USDA=3.279
NC_035083.1	50224395	.	A	C	.	.	MAF_INRAE=31.013;MAF_USDA=5.294
NC_035083.1	50224418	.	T	A	.	.	MAF_USDA=7.377
NC_035083.1	50224461	.	G	A	.	.	MAF_INRAE=12.025;MAF_USDA=15.882
NC_035083.1	50224614	.	G	A	.	.	MAF_INRAE=11.667;MAF_USDA=27.049
NC_035083.1	50224727	.	T	C	.	.	MAF_INRAE=3.333;MAF_USDA=10.588
NC_035083.1	50224821	.	G	A	.	.	MAF_INRAE=3.333;MAF_USDA=10.588
NC_035083.1	50224928	.	A	C	.	.	MAF_INRAE=2.5;MAF_USDA=11.176
NC_035083.1	50225022	.	T	A	.	.	MAF_USDA=2.459
NC_035083.1	50225074	.	T	C	.	.	MAF_USDA=1.724
NC_035083.1	50225094	.	A	C	.	.	MAF_INRAE=9.167;MAF_USDA=16.071
NC_035083.1	50225256	.	G	A	.	.	MAF_USDA=18.75
NC_035083.1	50226191	.	T	C	.	.	MAF_USDA=2.5
NC_035083.1	50226209	.	G	A	.	.	MAF_INRAE=20.886;MAF_USDA=8.929
NC_035083.1	50226268	.	C	T	.	.	MAF_INRAE=10.526;MAF_USDA=14.167
NC_035083.1	50226271	.	G	C	.	.	MAF_INRAE=15.789;MAF_USDA=10.417
NC_035083.1	50226301	.	T	C	.	.	MAF_INRAE=29.114;MAF_USDA=19.643
NC_035083.1	50226490	.	T	C	.	.	MAF_INRAE=16.456;MAF_USDA=40.588
NC_035083.1	50226612	.	T	A	.	.	MAF_INRAE=20.886;MAF_USDA=9.412
NC_035083.1	50226656	.	T	G	.	.	MAF_USDA=1.639
NC_035083.1	50226675	.	C	A	.	.	MAF_USDA=1.639
NC_035083.1	50226676	.	A	G	.	.	MAF_USDA=1.639
NC_035083.1	50226893	.	T	C	.	.	MAF_INRAE=7.595;MAF_USDA=6.471
NC_035083.1	50226902	.	G	T	.	.	MAF_INRAE=15.19;MAF_USDA=3.279
NC_035083.1	50226920	.	C	A	.	.	MAF_USDA=4.098
NC_035083.1	50227023	.	A	C	.	.	MAF_INRAE=13.924;MAF_USDA=18.824
NC_035083.1	50227036	.	T	C	.	.	MAF_INRAE=5.263;MAF_USDA=15.882
NC_035083.1	50227044	.	A	T	.	.	MAF_USDA=2.459
NC_035083.1	50227057	.	G	A	.	.	MAF_INRAE=7.595;MAF_USDA=11.765
NC_035083.1	50227116	.	G	C	.	.	MAF_USDA=3.279
NC_035083.1	50227219	.	C	G	.	.	MAF_INRAE=5.263;MAF_USDA=6.471
NC_035083.1	50227232	.	A	G	.	.	MAF_USDA=4.706
NC_035083.1	50227241	.	G	T	.	.	MAF_USDA=5.738
NC_035083.1	50227417	.	G	T	.	.	MAF_INRAE=7.595;MAF_USDA=10.588
NC_035083.1	50227472	.	C	T	.	.	MAF_INRAE=10.759;MAF_USDA=35.119
NC_035083.1	50227536	.	A	G	.	.	MAF_INRAE=19.62;MAF_USDA=45.882
NC_035083.1	50227543	.	A	C	.	.	MAF_INRAE=5.263;MAF_USDA=5.738
NC_035083.1	50227575	.	T	A	.	.	MAF_INRAE=37.975
NC_035083.1	50227591	.	A	T	.	.	MAF_USDA=4.098
NC_035083.1	50227722	.	T	G	.	.	MAF_INRAE=48.734;MAF_USDA=34.706
NC_035083.1	50227743	.	T	A	.	.	MAF_INRAE=15.789;MAF_USDA=27.049
NC_035083.1	50227749	.	T	A	.	.	MAF_USDA=1.639
NC_035083.1	50227832	.	C	T	.	.	MAF_INRAE=31.646;MAF_USDA=18.235
NC_035083.1	50227839	.	T	A	.	.	MAF_USDA=4.098
NC_035083.1	50227848	.	A	T	.	.	MAF_USDA=1.639
NC_035083.1	50227895	.	T	C	.	.	MAF_INRAE=13.924;MAF_USDA=46.471
NC_035083.1	50227960	.	G	A	.	.	MAF_INRAE=5.263;MAF_USDA=6.471
NC_035083.1	50228106	.	G	A	.	.	MAF_INRAE=35.443;MAF_USDA=21.765
NC_035083.1	50228121	.	A	C	.	.	MAF_INRAE=3.333;MAF_USDA=8.824
NC_035083.1	50228154	.	G	A	.	.	MAF_INRAE=21.519;MAF_USDA=47.647
NC_035083.1	50228388	.	C	G	.	.	MAF_INRAE=19.62;MAF_USDA=34.706
NC_035083.1	50228441	.	C	T	.	.	MAF_USDA=9.016
NC_035083.1	50228442	.	G	A	.	.	MAF_INRAE=6.962;MAF_USDA=2.941
NC_035083.1	50228503	.	A	T	.	.	MAF_USDA=9.016
NC_035083.1	50228505	.	T	G	.	.	MAF_USDA=1.639
NC_035083.1	50228552	.	C	T	.	.	MAF_USDA=4.098
NC_035083.1	50228561	.	C	A	.	.	MAF_INRAE=9.167;MAF_USDA=13.529
NC_035083.1	50228596	.	G	A	.	.	MAF_INRAE=10.759;MAF_USDA=2.353
NC_035083.1	50228599	.	A	T	.	.	MAF_INRAE=10.0;MAF_USDA=5.738
NC_035083.1	50228653	.	C	T	.	.	MAF_USDA=1.639
NC_035083.1	50228725	.	G	A	.	.	MAF_USDA=1.639
NC_035083.1	50228739	.	T	A	.	.	MAF_USDA=1.639
NC_035083.1	50228760	.	G	C	.	.	MAF_INRAE=5.263;MAF_USDA=4.098
NC_035083.1	50228807	.	A	G	.	.	MAF_INRAE=4.167;MAF_USDA=9.412
NC_035083.1	50228808	.	T	C	.	.	MAF_INRAE=4.167;MAF_USDA=9.412
NC_035083.1	50228826	.	C	T	.	.	MAF_INRAE=9.167;MAF_USDA=10.0
NC_035083.1	50228827	.	A	G	.	.	MAF_INRAE=8.228;MAF_USDA=13.529
NC_035083.1	50228850	.	C	A	.	.	MAF_USDA=1.639
NC_035083.1	50228852	.	A	G	.	.	MAF_INRAE=43.038;MAF_USDA=34.118
NC_035083.1	50228854	.	T	C	.	.	MAF_INRAE=18.333;MAF_USDA=18.75
NC_035083.1	50228868	.	T	A	.	.	MAF_INRAE=6.962;MAF_USDA=8.333
NC_035083.1	50228974	.	G	A	.	.	MAF_USDA=1.639
NC_035083.1	50229045	.	C	T	.	.	MAF_INRAE=25.316;MAF_USDA=12.941
NC_035083.1	50229212	.	A	G	.	.	MAF_USDA=2.459
NC_035083.1	50229213	.	C	T	.	.	MAF_INRAE=3.333;MAF_USDA=4.706
NC_035083.1	50229310	.	C	T	.	.	MAF_INRAE=17.5;MAF_USDA=23.529
NC_035083.1	50229379	.	G	C	.	.	MAF_INRAE=8.333
NC_035083.1	50229382	.	G	A	.	.	MAF_INRAE=16.667;MAF_USDA=9.836
NC_035083.1	50229388	.	A	G	.	.	MAF_USDA=1.639
NC_035083.1	50229516	.	C	T	.	.	MAF_USDA=1.639
NC_035083.1	50229564	.	A	G	.	.	MAF_INRAE=43.671;MAF_USDA=37.647
NC_035083.1	50229648	.	G	A	.	.	MAF_USDA=16.667
NC_035083.1	50229783	.	T	A	.	.	MAF_USDA=3.279
NC_035083.1	50229788	.	G	A	.	.	MAF_INRAE=10.526;MAF_USDA=1.639
NC_035083.1	50229824	.	T	C	.	.	MAF_USDA=21.176
NC_035083.1	50229828	.	C	T	.	.	MAF_USDA=21.176
NC_035083.1	50229829	.	C	T	.	.	MAF_USDA=20.588
NC_035083.1	50229832	.	C	T	.	.	MAF_USDA=20.0
NC_035083.1	50229837	.	T	C	.	.	MAF_USDA=19.412
NC_035083.1	50229841	.	T	C	.	.	MAF_USDA=20.588
NC_035083.1	50229850	.	T	C	.	.	MAF_USDA=22.941
NC_035083.1	50229854	.	G	A	.	.	MAF_USDA=20.588
NC_035083.1	50229859	.	A	C	.	.	MAF_USDA=17.059
NC_035083.1	50230011	.	G	A	.	.	MAF_USDA=1.639
NC_035083.1	50230051	.	G	A	.	.	MAF_INRAE=5.063;MAF_USDA=10.656
NC_035083.1	50230220	.	C	A	.	.	MAF_INRAE=12.658;MAF_USDA=25.882
NC_035083.1	50230250	.	C	T	.	.	MAF_INRAE=43.671;MAF_USDA=18.235
NC_035083.1	50230295	.	G	A	.	.	MAF_INRAE=10.127;MAF_USDA=39.412
NC_035083.1	50230414	.	G	T	.	.	MAF_INRAE=16.456;MAF_USDA=26.786
NC_035083.1	50230515	.	C	A	.	.	MAF_USDA=4.918
NC_035083.1	50230647	.	G	A	.	.	MAF_USDA=7.377
NC_035083.1	50230740	.	G	A	.	.	MAF_USDA=1.667
NC_035083.1	50230833	.	C	T	.	.	MAF_INRAE=5.263
NC_035083.1	50230861	.	C	A	.	.	MAF_INRAE=5.263;MAF_USDA=1.639
NC_035083.1	50231117	.	T	G	.	.	MAF_USDA=7.377
NC_035083.1	50231147	.	C	A	.	.	MAF_USDA=1.667
NC_035083.1	50231178	.	C	T	.	.	MAF_INRAE=19.62;MAF_USDA=26.23
NC_035083.1	50231183	.	T	G	.	.	MAF_USDA=1.639
NC_035083.1	50231212	.	G	A	.	.	MAF_INRAE=3.333;MAF_USDA=10.0
NC_035083.1	50231362	.	C	T	.	.	MAF_USDA=4.098
NC_035083.1	50231388	.	C	A	.	.	MAF_USDA=1.639
NC_035083.1	50231423	.	G	A	.	.	MAF_USDA=1.639
NC_035083.1	50231512	.	T	G	.	.	MAF_INRAE=10.127;MAF_USDA=45.082
NC_035083.1	50231543	.	T	G	.	.	MAF_USDA=3.279
NC_035083.1	50231552	.	C	T	.	.	MAF_INRAE=5.263;MAF_USDA=5.738
NC_035083.1	50231585	.	T	C	.	.	MAF_INRAE=3.333;MAF_USDA=6.471
NC_035083.1	50231621	.	A	T	.	.	MAF_USDA=3.279
NC_035083.1	50231642	.	A	G	.	.	MAF_INRAE=15.789;MAF_USDA=4.918
NC_035083.1	50231654	.	T	G	.	.	MAF_INRAE=22.152;MAF_USDA=43.75
NC_035083.1	50231676	.	A	T	.	.	MAF_USDA=3.571
NC_035083.1	50231690	.	T	G	.	.	MAF_INRAE=15.789
NC_035083.1	50231703	.	C	T	.	.	MAF_INRAE=9.167
NC_035083.1	50231713	.	T	C	.	.	MAF_INRAE=34.177;MAF_USDA=5.357
NC_035083.1	50231723	.	G	A	.	.	MAF_INRAE=7.595;MAF_USDA=14.167
NC_035083.1	50231724	.	C	A	.	.	MAF_INRAE=5.0
NC_035083.1	50231736	.	C	A	.	.	MAF_USDA=2.5
NC_035083.1	50231746	.	A	G	.	.	MAF_INRAE=8.861
NC_035083.1	50231750	.	C	A	.	.	MAF_USDA=2.5
NC_035083.1	50231760	.	C	T	.	.	MAF_USDA=5.0
NC_035083.1	50231787	.	G	A	.	.	MAF_INRAE=15.789;MAF_USDA=1.667
NC_035083.1	50231822	.	C	A	.	.	MAF_INRAE=4.167;MAF_USDA=6.557
NC_035083.1	50231824	.	G	C	.	.	MAF_INRAE=26.582;MAF_USDA=22.353
NC_035083.1	50231961	.	C	A	.	.	MAF_USDA=2.459
NC_035083.1	50231974	.	T	A	.	.	MAF_USDA=1.639
NC_035083.1	50231979	.	T	C	.	.	MAF_USDA=1.639
NC_035083.1	50232019	.	T	G	.	.	MAF_INRAE=37.975;MAF_USDA=42.353
NC_035083.1	50232020	.	T	G	.	.	MAF_INRAE=36.667;MAF_USDA=42.353
NC_035083.1	50232079	.	T	C	.	.	MAF_INRAE=32.911;MAF_USDA=38.824
NC_035083.1	50232112	.	G	A	.	.	MAF_INRAE=9.494;MAF_USDA=3.529
NC_035083.1	50232157	.	C	T	.	.	MAF_INRAE=28.481;MAF_USDA=18.824
NC_035083.1	50232263	.	T	G	.	.	MAF_INRAE=37.975;MAF_USDA=40.588
NC_035083.1	50232292	.	G	A	.	.	MAF_INRAE=13.291;MAF_USDA=8.197
NC_035083.1	50232294	.	G	A	.	.	MAF_INRAE=35.833;MAF_USDA=44.706
NC_035083.1	50232314	.	A	C	.	.	MAF_USDA=4.918
NC_035083.1	50232364	.	G	A	.	.	MAF_USDA=4.918
NC_035083.1	50232420	.	G	T	.	.	MAF_USDA=29.268
NC_035083.1	50234160	.	A	G	.	.	MAF_USDA=3.39
NC_035083.1	50234192	.	G	A	.	.	MAF_INRAE=31.667;MAF_USDA=36.31
NC_035083.1	50234215	.	G	A	.	.	MAF_INRAE=32.911;MAF_USDA=4.762
NC_035083.1	50234264	.	G	A	.	.	MAF_INRAE=3.333;MAF_USDA=6.471
NC_035083.1	50234280	.	A	G	.	.	MAF_INRAE=33.544;MAF_USDA=33.529
NC_035083.1	50234336	.	G	A	.	.	MAF_USDA=2.459
NC_035083.1	50234393	.	G	C	.	.	MAF_USDA=2.941
NC_035083.1	50234410	.	C	T	.	.	MAF_INRAE=3.333;MAF_USDA=5.294
NC_035083.1	50234470	.	G	A	.	.	MAF_USDA=3.279
NC_035083.1	50234519	.	G	A	.	.	MAF_INRAE=9.494;MAF_USDA=11.176
NC_035083.1	50234543	.	A	G	.	.	MAF_INRAE=3.333;MAF_USDA=6.471
NC_035083.1	50234573	.	G	A	.	.	MAF_INRAE=3.333;MAF_USDA=10.417
NC_035083.1	50234589	.	C	T	.	.	MAF_USDA=4.706
NC_035083.1	50234664	.	C	T	.	.	MAF_USDA=4.098
NC_035083.1	50234718	.	A	G	.	.	MAF_INRAE=5.263;MAF_USDA=6.471
NC_035083.1	50234719	.	C	T	.	.	MAF_USDA=2.459
NC_035083.1	50234733	.	G	A	.	.	MAF_USDA=3.279
NC_035083.1	50235071	.	C	A	.	.	MAF_USDA=2.459
NC_035083.1	50235082	.	A	T	.	.	MAF_INRAE=15.789
NC_035083.1	50235097	.	G	A	.	.	MAF_INRAE=15.789;MAF_USDA=1.639
NC_035083.1	50235099	.	C	A	.	.	MAF_INRAE=30.833;MAF_USDA=41.176
NC_035083.1	50235109	.	T	A	.	.	MAF_INRAE=15.789
NC_035083.1	50235126	.	A	G	.	.	MAF_INRAE=15.789
NC_035083.1	50235240	.	G	T	.	.	MAF_USDA=9.836
NC_035083.1	50235274	.	T	C	.	.	MAF_INRAE=33.544;MAF_USDA=10.0
NC_035083.1	50235352	.	T	C	.	.	MAF_INRAE=39.241;MAF_USDA=37.059
NC_035083.1	50235726	.	C	T	.	.	MAF_USDA=30.588
NC_035083.1	50235965	.	ATCTGG	ATCTGC	.	.	MAF_USDA=47.917
NC_035083.1	50235970	.	G	C	.	.	MAF_INRAE=44.937
NC_035083.1	50236024	.	C	T	.	.	MAF_USDA=4.918
NC_035083.1	50236039	.	C	T	.	.	MAF_INRAE=18.987;MAF_USDA=11.176
NC_035083.1	50236059	.	G	T	.	.	MAF_USDA=2.459
NC_035083.1	50236065	.	A	T	.	.	MAF_USDA=14.583
NC_035083.1	50236106	.	A	T	.	.	MAF_INRAE=21.053
NC_035083.1	50236197	.	G	A	.	.	MAF_INRAE=5.063;MAF_USDA=15.882
NC_035083.1	50236242	.	G	C	.	.	MAF_INRAE=9.494;MAF_USDA=5.294
NC_035083.1	50236391	.	G	A	.	.	MAF_USDA=1.639
NC_035083.1	50236466	.	C	T	.	.	MAF_USDA=6.471
NC_035083.1	50236570	.	A	T	.	.	MAF_INRAE=5.263;MAF_USDA=15.294
NC_035083.1	50236587	.	T	C	.	.	MAF_INRAE=20.886;MAF_USDA=4.706
NC_035083.1	50236588	.	A	T	.	.	MAF_INRAE=17.5;MAF_USDA=4.706
NC_035083.1	50236591	.	A	T	.	.	MAF_INRAE=5.263;MAF_USDA=4.918
NC_035083.1	50236611	.	G	T	.	.	MAF_INRAE=20.886;MAF_USDA=5.294
NC_035083.1	50236613	.	T	G	.	.	MAF_INRAE=34.167;MAF_USDA=30.588
NC_035083.1	50236629	.	C	T	.	.	MAF_INRAE=20.886;MAF_USDA=5.882
NC_035083.1	50236651	.	T	A	.	.	MAF_USDA=1.639
NC_035083.1	50236825	.	C	T	.	.	MAF_INRAE=8.228;MAF_USDA=9.016
NC_035083.1	50236955	.	T	A	.	.	MAF_USDA=6.557
NC_035083.1	50236957	.	G	A	.	.	MAF_USDA=6.557
NC_035083.1	50236988	.	T	A	.	.	MAF_INRAE=23.418;MAF_USDA=19.412
NC_035083.1	50237051	.	G	C	.	.	MAF_INRAE=5.263
NC_035083.1	50237105	.	G	C	.	.	MAF_INRAE=6.667;MAF_USDA=5.882
NC_035083.1	50237108	.	A	G	.	.	MAF_INRAE=36.709;MAF_USDA=31.765
NC_035083.1	50237213	.	G	A	.	.	MAF_INRAE=3.333;MAF_USDA=10.656
NC_035083.1	50237301	.	A	C	.	.	MAF_USDA=12.295
NC_035083.1	50237319	.	A	G	.	.	MAF_INRAE=26.667
NC_035083.1	50237326	.	C	A	.	.	MAF_INRAE=30.38;MAF_USDA=13.115
NC_035083.1	50237331	.	C	T	.	.	MAF_USDA=15.574
NC_035083.1	50237346	.	G	A	.	.	MAF_INRAE=27.215
NC_035083.1	50237348	.	G	A	.	.	MAF_INRAE=20.833
NC_035083.1	50237488	.	A	T	.	.	MAF_USDA=3.529
NC_035083.1	50237493	.	C	A	.	.	MAF_INRAE=10.526;MAF_USDA=2.459
NC_035083.1	50237619	.	T	C	.	.	MAF_INRAE=7.5;MAF_USDA=1.639
NC_035083.1	50237700	.	C	T	.	.	MAF_USDA=1.639
NC_035083.1	50237801	.	A	G	.	.	MAF_USDA=18.452
NC_035083.1	50237803	.	T	C	.	.	MAF_INRAE=26.582;MAF_USDA=21.429
NC_035083.1	50237828	.	G	A	.	.	MAF_INRAE=10.0
NC_035083.1	50238001	.	G	T	.	.	MAF_INRAE=11.392;MAF_USDA=28.235
NC_035083.1	50238062	.	A	C	.	.	MAF_USDA=1.639
NC_035083.1	50238179	.	A	C	.	.	MAF_INRAE=32.278;MAF_USDA=22.941
NC_035083.1	50238180	.	A	G	.	.	MAF_USDA=4.918
NC_035083.1	50238185	.	C	A	.	.	MAF_USDA=18.75
NC_035083.1	50238297	.	C	T	.	.	MAF_USDA=5.738
NC_035083.1	50238354	.	C	T	.	.	MAF_INRAE=18.987;MAF_USDA=21.176
NC_035083.1	50238454	.	G	C	.	.	MAF_INRAE=44.167
NC_035083.1	50238456	.	G	C	.	.	MAF_INRAE=44.167
NC_035083.1	50238461	.	A	G	.	.	MAF_INRAE=17.5
NC_035083.1	50238468	.	T	C	.	.	MAF_INRAE=17.722
NC_035083.1	50238577	.	A	G	.	.	MAF_INRAE=46.835;MAF_USDA=25.882
NC_035083.1	50238837	.	C	T	.	.	MAF_INRAE=6.667;MAF_USDA=10.417
NC_035083.1	50238840	.	A	T	.	.	MAF_USDA=2.941
NC_035083.1	50238862	.	A	G	.	.	MAF_INRAE=22.152;MAF_USDA=47.059
NC_035083.1	50238888	.	C	T	.	.	MAF_INRAE=15.823;MAF_USDA=5.882
NC_035083.1	50238975	.	C	T	.	.	MAF_INRAE=6.962;MAF_USDA=2.941
NC_035083.1	50239069	.	C	G	.	.	MAF_INRAE=10.526;MAF_USDA=3.279
NC_035083.1	50239103	.	A	G	.	.	MAF_INRAE=17.089;MAF_USDA=5.294
NC_035083.1	50239126	.	G	A	.	.	MAF_INRAE=8.228;MAF_USDA=13.115
NC_035083.1	50239188	.	G	T	.	.	MAF_INRAE=5.263;MAF_USDA=3.279
NC_035083.1	50239275	.	C	G	.	.	MAF_INRAE=17.089;MAF_USDA=5.882
NC_035083.1	50239283	.	A	G	.	.	MAF_INRAE=5.263
NC_035083.1	50239370	.	C	T	.	.	MAF_INRAE=10.526
NC_035083.1	50239407	.	C	G	.	.	MAF_INRAE=17.5;MAF_USDA=8.333
NC_035083.1	50239470	.	T	C	.	.	MAF_INRAE=35.443;MAF_USDA=39.412
NC_035083.1	50239491	.	C	T	.	.	MAF_INRAE=10.0
NC_035083.1	50239508	.	G	C	.	.	MAF_INRAE=35.443;MAF_USDA=39.412
NC_035083.1	50239531	.	G	A	.	.	MAF_USDA=1.639
NC_035083.1	50239609	.	A	G	.	.	MAF_INRAE=33.544;MAF_USDA=34.706
NC_035083.1	50239617	.	T	C	.	.	MAF_INRAE=17.089
NC_035083.1	50239640	.	G	T	.	.	MAF_INRAE=10.526;MAF_USDA=27.647
NC_035083.1	50239675	.	T	C	.	.	MAF_INRAE=35.443;MAF_USDA=38.824
NC_035083.1	50239722	.	G	A	.	.	MAF_INRAE=8.228;MAF_USDA=11.475
NC_035083.1	50239728	.	G	A	.	.	MAF_INRAE=10.526;MAF_USDA=3.279
NC_035083.1	50239781	.	C	T	.	.	MAF_INRAE=10.526;MAF_USDA=27.059
NC_035083.1	50239874	.	T	G	.	.	MAF_INRAE=36.709;MAF_USDA=39.412
NC_035083.1	50239937	.	C	T	.	.	MAF_INRAE=8.228;MAF_USDA=13.115
NC_035083.1	50239944	.	A	G	.	.	MAF_INRAE=8.228;MAF_USDA=13.115
NC_035083.1	50239970	.	T	C	.	.	MAF_USDA=15.574
NC_035083.1	50240043	.	G	A	.	.	MAF_INRAE=8.228;MAF_USDA=13.934
NC_035083.1	50240133	.	G	A	.	.	MAF_INRAE=47.468;MAF_USDA=37.5
NC_035083.1	50240141	.	G	C	.	.	MAF_INRAE=34.177;MAF_USDA=8.824
NC_035083.1	50240357	.	G	A	.	.	MAF_USDA=2.459
NC_035083.1	50240473	.	A	G	.	.	MAF_INRAE=33.544;MAF_USDA=7.647
NC_035083.1	50240524	.	T	A	.	.	MAF_USDA=18.852
NC_035083.1	50240564	.	G	A	.	.	MAF_INRAE=5.263
NC_035083.1	50240597	.	G	T	.	.	MAF_INRAE=10.526;MAF_USDA=2.459
NC_035083.1	50240611	.	C	G	.	.	MAF_USDA=3.279
NC_035083.1	50240837	.	G	T	.	.	MAF_USDA=1.639
NC_035083.1	50240896	.	C	T	.	.	MAF_INRAE=8.228;MAF_USDA=12.295
NC_035083.1	50241039	.	A	T	.	.	MAF_INRAE=21.519;MAF_USDA=48.235
NC_035083.1	50241126	.	T	A	.	.	MAF_INRAE=34.177;MAF_USDA=9.412
NC_035083.1	50241203	.	T	C	.	.	MAF_INRAE=30.38;MAF_USDA=31.176
NC_035083.1	50241235	.	T	A	.	.	MAF_USDA=7.647
NC_035083.1	50241277	.	A	G	.	.	MAF_INRAE=8.228;MAF_USDA=12.295
NC_035083.1	50241294	.	A	T	.	.	MAF_INRAE=15.789
NC_035083.1	50241296	.	T	A	.	.	MAF_INRAE=17.089;MAF_USDA=5.882
NC_035083.1	50241346	.	C	A	.	.	MAF_INRAE=15.789
NC_035083.1	50241398	.	C	A	.	.	MAF_INRAE=39.873;MAF_USDA=41.765
NC_035083.1	50241435	.	C	T	.	.	MAF_INRAE=4.167
NC_035083.1	50241457	.	C	T	.	.	MAF_INRAE=15.789
NC_035083.1	50241574	.	C	T	.	.	MAF_USDA=1.639
NC_035083.1	50241580	.	G	A	.	.	MAF_INRAE=8.228
NC_035083.1	50241635	.	A	C	.	.	MAF_INRAE=48.734;MAF_USDA=48.824
NC_035083.1	50241670	.	A	G	.	.	MAF_INRAE=19.62;MAF_USDA=15.882
NC_035083.1	50241685	.	G	A	.	.	MAF_INRAE=44.304;MAF_USDA=40.588
NC_035083.1	50241712	.	C	A	.	.	MAF_USDA=3.279
NC_035083.1	50241727	.	G	A	.	.	MAF_INRAE=5.263;MAF_USDA=12.353
NC_035083.1	50241773	.	G	T	.	.	MAF_INRAE=36.076;MAF_USDA=31.765
NC_035083.1	50241928	.	C	A	.	.	MAF_USDA=6.471
NC_035083.1	50241961	.	T	A	.	.	MAF_INRAE=16.667;MAF_USDA=11.176
NC_035083.1	50241992	.	C	A	.	.	MAF_INRAE=15.789;MAF_USDA=4.118
NC_035083.1	50242086	.	G	A	.	.	MAF_INRAE=9.494;MAF_USDA=3.529
NC_035083.1	50242184	.	G	A	.	.	MAF_USDA=4.098
NC_035083.1	50242186	.	C	A	.	.	MAF_USDA=4.098
NC_035083.1	50242217	.	C	G	.	.	MAF_INRAE=41.139;MAF_USDA=23.529
NC_035083.1	50242228	.	A	C	.	.	MAF_INRAE=10.759;MAF_USDA=9.412
NC_035083.1	50242262	.	T	C	.	.	MAF_USDA=3.529
NC_035083.1	50242308	.	G	A	.	.	MAF_INRAE=44.937;MAF_USDA=15.294
NC_035083.1	50242325	.	C	T	.	.	MAF_USDA=5.738
NC_035083.1	50242355	.	C	A	.	.	MAF_INRAE=5.263
NC_035083.1	50242369	.	G	T	.	.	MAF_INRAE=44.937;MAF_USDA=26.471
NC_035083.1	50242375	.	G	T	.	.	MAF_INRAE=9.167;MAF_USDA=2.459
NC_035083.1	50242394	.	T	A	.	.	MAF_INRAE=28.481;MAF_USDA=14.706
NC_035083.1	50242407	.	A	G	.	.	MAF_INRAE=43.671;MAF_USDA=17.647
NC_035083.1	50242511	.	C	T	.	.	MAF_INRAE=6.667;MAF_USDA=10.417
NC_035083.1	50242525	.	C	T	.	.	MAF_USDA=14.754
NC_035083.1	50242594	.	C	T	.	.	MAF_INRAE=15.789;MAF_USDA=41.176
NC_035083.1	50242597	.	G	C	.	.	MAF_INRAE=45.0;MAF_USDA=12.353
NC_035083.1	50242641	.	A	G	.	.	MAF_USDA=21.311
NC_035083.1	50242698	.	G	A	.	.	MAF_INRAE=23.418;MAF_USDA=42.353
NC_035083.1	50242743	.	A	C	.	.	MAF_USDA=2.459
NC_035083.1	50242772	.	A	T	.	.	MAF_INRAE=21.053;MAF_USDA=12.941
NC_035083.1	50242773	.	T	A	.	.	MAF_USDA=12.941
NC_035083.1	50242947	.	C	T	.	.	MAF_USDA=3.529
NC_035083.1	50243021	.	G	A	.	.	MAF_INRAE=9.167;MAF_USDA=27.059
NC_035083.1	50243078	.	C	T	.	.	MAF_USDA=32.353
NC_035083.1	50243152	.	C	A	.	.	MAF_INRAE=25.316;MAF_USDA=32.941
NC_035083.1	50243294	.	C	T	.	.	MAF_INRAE=17.089;MAF_USDA=12.5
NC_035083.1	50243316	.	G	T	.	.	MAF_INRAE=44.937;MAF_USDA=30.357
NC_035083.1	50243334	.	T	C	.	.	MAF_INRAE=5.263;MAF_USDA=1.639
NC_035083.1	50243372	.	C	A	.	.	MAF_INRAE=38.608;MAF_USDA=24.118
NC_035083.1	50243474	.	C	T	.	.	MAF_INRAE=29.114;MAF_USDA=22.941
NC_035083.1	50243626	.	G	C	.	.	MAF_INRAE=6.667
NC_035083.1	50243630	.	G	A	.	.	MAF_INRAE=20.253;MAF_USDA=8.824
NC_035083.1	50243640	.	C	T	.	.	MAF_INRAE=22.785;MAF_USDA=8.824
NC_035083.1	50243793	.	G	A	.	.	MAF_INRAE=2.5;MAF_USDA=10.417
NC_035083.1	50243805	.	A	C	.	.	MAF_USDA=1.639
NC_035083.1	50243923	.	G	A	.	.	MAF_INRAE=10.526
NC_035083.1	50244034	.	G	A	.	.	MAF_USDA=9.836
NC_035083.1	50244140	.	T	C	.	.	MAF_INRAE=25.316;MAF_USDA=37.647
NC_035083.1	50244279	.	G	T	.	.	MAF_INRAE=41.667
NC_035083.1	50244287	.	A	T	.	.	MAF_INRAE=7.5
NC_035083.1	50244368	.	T	G	.	.	MAF_USDA=2.459
NC_035083.1	50244370	.	A	C	.	.	MAF_INRAE=24.684;MAF_USDA=37.059
NC_035083.1	50244380	.	G	T	.	.	MAF_USDA=4.706
NC_035083.1	50244394	.	T	A	.	.	MAF_INRAE=8.228
NC_035083.1	50244559	.	G	A	.	.	MAF_USDA=8.197
NC_035083.1	50244706	.	G	T	.	.	MAF_INRAE=10.526
NC_035083.1	50244718	.	A	C	.	.	MAF_INRAE=6.667;MAF_USDA=4.118
NC_035083.1	50244759	.	C	T	.	.	MAF_INRAE=18.987;MAF_USDA=17.059
NC_035083.1	50244844	.	G	T	.	.	MAF_USDA=9.016
NC_035083.1	50244860	.	G	A	.	.	MAF_INRAE=32.911;MAF_USDA=9.412
NC_035083.1	50244863	.	T	G	.	.	MAF_INRAE=6.667;MAF_USDA=5.294
NC_035083.1	50244903	.	C	T	.	.	MAF_INRAE=18.987;MAF_USDA=15.294
NC_035083.1	50244958	.	G	A	.	.	MAF_INRAE=31.013;MAF_USDA=18.235
NC_035083.1	50244969	.	C	G	.	.	MAF_INRAE=2.632
NC_035083.1	50245064	.	A	C	.	.	MAF_INRAE=6.667;MAF_USDA=5.294
NC_035083.1	50245067	.	C	G	.	.	MAF_INRAE=9.167
NC_035083.1	50245097	.	C	A	.	.	MAF_INRAE=26.582;MAF_USDA=45.882
NC_035083.1	50245113	.	G	T	.	.	MAF_USDA=4.706
NC_035083.1	50245114	.	G	A	.	.	MAF_USDA=11.765
NC_035083.1	50245331	.	A	G	.	.	MAF_USDA=4.098
NC_035083.1	50245511	.	G	A	.	.	MAF_USDA=4.918
NC_035083.1	50245515	.	G	A	.	.	MAF_INRAE=18.987;MAF_USDA=15.294
NC_035083.1	50245530	.	A	T	.	.	MAF_USDA=1.639
NC_035083.1	50245553	.	A	G	.	.	MAF_USDA=3.279
NC_035083.1	50245631	.	A	G	.	.	MAF_INRAE=18.987;MAF_USDA=10.417
NC_035083.1	50245747	.	T	G	.	.	MAF_INRAE=6.667;MAF_USDA=5.294
NC_035083.1	50245748	.	A	T	.	.	MAF_USDA=1.639
NC_035083.1	50245785	.	G	A	.	.	MAF_INRAE=6.667;MAF_USDA=8.824
NC_035083.1	50245833	.	G	T	.	.	MAF_INRAE=18.987;MAF_USDA=14.118
NC_035083.1	50245861	.	C	A	.	.	MAF_INRAE=5.263;MAF_USDA=6.557
NC_035083.1	50245914	.	C	T	.	.	MAF_INRAE=16.456;MAF_USDA=31.765
NC_035083.1	50245940	.	A	C	.	.	MAF_USDA=1.639
NC_035083.1	50245945	.	T	A	.	.	MAF_INRAE=10.127;MAF_USDA=10.656
NC_035083.1	50245951	.	C	T	.	.	MAF_INRAE=6.667
NC_035083.1	50245985	.	A	G	.	.	MAF_USDA=4.918
NC_035083.1	50246004	.	T	A	.	.	MAF_INRAE=26.582;MAF_USDA=37.647
NC_035083.1	50246090	.	G	A	.	.	MAF_INRAE=25.316;MAF_USDA=38.235
NC_035083.1	50246205	.	G	A	.	.	MAF_USDA=1.639
NC_035083.1	50246209	.	A	G	.	.	MAF_USDA=10.588
NC_035083.1	50246214	.	G	C	.	.	MAF_USDA=1.639
NC_035083.1	50246266	.	C	A	.	.	MAF_USDA=11.176
NC_035083.1	50246272	.	C	A	.	.	MAF_USDA=4.098
NC_035083.1	50246320	.	T	C	.	.	MAF_INRAE=6.667;MAF_USDA=5.294
NC_035083.1	50246390	.	C	T	.	.	MAF_INRAE=27.848;MAF_USDA=37.059
NC_035083.1	50246537	.	G	A	.	.	MAF_INRAE=5.263
NC_035083.1	50246819	.	T	A	.	.	MAF_USDA=11.176
NC_035083.1	50246909	.	T	G	.	.	MAF_INRAE=18.987;MAF_USDA=14.706
NC_035083.1	50246934	.	G	T	.	.	MAF_INRAE=34.81;MAF_USDA=8.235
NC_035083.1	50246985	.	A	T	.	.	MAF_INRAE=19.62;MAF_USDA=14.118
NC_035083.1	50247071	.	G	A	.	.	MAF_USDA=11.176
NC_035083.1	50247099	.	T	G	.	.	MAF_USDA=10.588
NC_035083.1	50247273	.	T	A	.	.	MAF_INRAE=8.861;MAF_USDA=5.294
NC_035083.1	50247386	.	G	A	.	.	MAF_USDA=1.639
NC_035083.1	50247511	.	C	T	.	.	MAF_INRAE=6.667;MAF_USDA=10.417
NC_035083.1	50247555	.	C	T	.	.	MAF_INRAE=5.0;MAF_USDA=7.059
NC_035083.1	50247611	.	G	A	.	.	MAF_INRAE=8.333;MAF_USDA=9.412
NC_035083.1	50247620	.	G	T	.	.	MAF_INRAE=8.333;MAF_USDA=9.412
NC_035083.1	50247650	.	C	T	.	.	MAF_INRAE=15.0;MAF_USDA=14.706
NC_035083.1	50247666	.	C	A	.	.	MAF_USDA=5.738
NC_035083.1	50247698	.	T	G	.	.	MAF_INRAE=8.333;MAF_USDA=11.765
NC_035083.1	50247708	.	G	A	.	.	MAF_USDA=1.639
NC_035083.1	50247811	.	A	T	.	.	MAF_INRAE=22.5;MAF_USDA=22.353
NC_035083.1	50247820	.	G	A	.	.	MAF_INRAE=22.5;MAF_USDA=22.353
NC_035083.1	50247842	.	T	G	.	.	MAF_INRAE=22.5;MAF_USDA=21.765
NC_035083.1	50247885	.	A	G	.	.	MAF_INRAE=21.667;MAF_USDA=21.765
NC_035083.1	50247895	.	G	A	.	.	MAF_INRAE=33.544;MAF_USDA=7.647
NC_035083.1	50247981	.	C	T	.	.	MAF_USDA=2.459
NC_035083.1	50248012	.	A	T	.	.	MAF_INRAE=15.0;MAF_USDA=14.706
NC_035083.1	50248106	.	G	T	.	.	MAF_USDA=14.118
NC_035083.1	50248138	.	A	G	.	.	MAF_USDA=20.588
NC_035083.1	50248143	.	G	A	.	.	MAF_USDA=18.852
NC_035083.1	50248151	.	C	A	.	.	MAF_INRAE=8.333;MAF_USDA=18.033
NC_035083.1	50248153	.	C	T	.	.	MAF_USDA=10.656
NC_035083.1	50248195	.	A	C	.	.	MAF_INRAE=1.667
NC_035083.1	50248246	.	A	T	.	.	MAF_USDA=5.738
NC_035083.1	50248257	.	T	A	.	.	MAF_USDA=7.377
NC_035083.1	50248263	.	G	A	.	.	MAF_USDA=5.738
NC_035083.1	50248267	.	C	T	.	.	MAF_USDA=2.459
NC_035083.1	50248347	.	A	G	.	.	MAF_USDA=22.941
NC_035083.1	50248382	.	T	A	.	.	MAF_USDA=22.353
NC_035083.1	50248415	.	C	A	.	.	MAF_USDA=10.417
NC_035083.1	50248465	.	T	C	.	.	MAF_INRAE=5.263;MAF_USDA=6.557
NC_035083.1	50248516	.	G	A	.	.	MAF_INRAE=8.228
NC_035083.1	50248526	.	G	C	.	.	MAF_USDA=1.639
NC_035083.1	50248528	.	T	A	.	.	MAF_USDA=1.639
NC_035083.1	50248607	.	A	G	.	.	MAF_USDA=4.098
NC_035083.1	50248619	.	T	C	.	.	MAF_INRAE=5.263
NC_035083.1	50248657	.	G	A	.	.	MAF_USDA=3.279
NC_035083.1	50248664	.	G	C	.	.	MAF_INRAE=6.667;MAF_USDA=15.882
NC_035083.1	50248761	.	G	T	.	.	MAF_INRAE=21.667;MAF_USDA=30.588
NC_035083.1	50248773	.	T	C	.	.	MAF_INRAE=23.333;MAF_USDA=15.476
NC_035083.1	50248778	.	A	G	.	.	MAF_INRAE=21.667;MAF_USDA=30.0
NC_035083.1	50248784	.	G	A	.	.	MAF_INRAE=15.0;MAF_USDA=22.353
NC_035083.1	50248786	.	G	T	.	.	MAF_INRAE=7.5;MAF_USDA=10.588
NC_035083.1	50248814	.	G	A	.	.	MAF_INRAE=22.5;MAF_USDA=29.412
NC_035083.1	50248815	.	G	T	.	.	MAF_USDA=1.639
NC_035083.1	50248822	.	C	T	.	.	MAF_USDA=1.639
NC_035083.1	50248838	.	CGGC	CGGT	.	.	MAF_USDA=37.5
NC_035083.1	50248841	.	C	T	.	.	MAF_INRAE=29.167
NC_035083.1	50248878	.	G	A	.	.	MAF_INRAE=15.0;MAF_USDA=14.706
NC_035083.1	50248988	.	C	T	.	.	MAF_INRAE=15.0;MAF_USDA=11.176
NC_035083.1	50249007	.	C	T	.	.	MAF_INRAE=8.333;MAF_USDA=7.647
NC_035083.1	50249008	.	T	C	.	.	MAF_USDA=5.738
NC_035083.1	50249014	.	A	G	.	.	MAF_USDA=5.738
NC_035083.1	50249109	.	C	G	.	.	MAF_INRAE=21.667;MAF_USDA=21.765
NC_035083.1	50249157	.	G	A	.	.	MAF_USDA=4.918
NC_035083.1	50249166	.	C	A	.	.	MAF_USDA=10.417
NC_035083.1	50249212	.	C	A	.	.	MAF_USDA=3.279
NC_035083.1	50249226	.	C	G	.	.	MAF_INRAE=22.5;MAF_USDA=23.529
NC_035083.1	50249281	.	C	A	.	.	MAF_USDA=10.656
NC_035083.1	50249307	.	T	C	.	.	MAF_INRAE=22.5;MAF_USDA=20.588
NC_035083.1	50249309	.	T	G	.	.	MAF_INRAE=8.333;MAF_USDA=6.471
NC_035083.1	50249353	.	C	A	.	.	MAF_USDA=2.459
NC_035083.1	50249372	.	T	G	.	.	MAF_INRAE=5.263;MAF_USDA=4.918
NC_035083.1	50249410	.	T	C	.	.	MAF_INRAE=6.667;MAF_USDA=5.294
NC_035083.1	50249417	.	C	A	.	.	MAF_INRAE=8.228;MAF_USDA=11.176
NC_035083.1	50249434	.	T	A	.	.	MAF_INRAE=15.0;MAF_USDA=12.353
NC_035083.1	50249464	.	A	G	.	.	MAF_USDA=7.377
NC_035083.1	50249499	.	A	C	.	.	MAF_USDA=10.417
NC_035083.1	50249500	.	G	A	.	.	MAF_INRAE=6.667
NC_035083.1	50249585	.	G	C	.	.	MAF_INRAE=8.228;MAF_USDA=7.377
NC_035083.1	50249670	.	T	C	.	.	MAF_INRAE=35.833;MAF_USDA=50.0
NC_035083.1	50249678	.	G	A	.	.	MAF_INRAE=6.667
NC_035083.1	50249762	.	A	G	.	.	MAF_USDA=3.279
NC_035083.1	50249766	.	C	A	.	.	MAF_INRAE=6.667;MAF_USDA=14.118
NC_035083.1	50249803	.	G	A	.	.	MAF_INRAE=8.228;MAF_USDA=3.279
NC_035083.1	50249804	.	A	G	.	.	MAF_INRAE=15.0;MAF_USDA=21.311
NC_035083.1	50249805	.	C	T	.	.	MAF_USDA=1.639
NC_035083.1	50249840	.	G	A	.	.	MAF_INRAE=14.167;MAF_USDA=15.294
NC_035083.1	50250036	.	G	A	.	.	MAF_INRAE=6.667;MAF_USDA=10.417
NC_035083.1	50250099	.	C	A	.	.	MAF_USDA=2.459
NC_035083.1	50250125	.	T	G	.	.	MAF_INRAE=5.263
NC_035083.1	50250174	.	G	T	.	.	MAF_INRAE=5.263;MAF_USDA=1.639
NC_035083.1	50250240	.	T	G	.	.	MAF_INRAE=24.167;MAF_USDA=22.353
NC_035083.1	50250243	.	C	A	.	.	MAF_USDA=7.377
NC_035083.1	50250244	.	A	G	.	.	MAF_USDA=7.377
NC_035083.1	50250260	.	T	C	.	.	MAF_INRAE=41.772;MAF_USDA=48.235
NC_035083.1	50250271	.	C	T	.	.	MAF_INRAE=7.5;MAF_USDA=11.176
NC_035083.1	50250314	.	C	A	.	.	MAF_USDA=3.279
NC_035083.1	50250348	.	T	A	.	.	MAF_INRAE=5.263
NC_035083.1	50250449	.	C	T	.	.	MAF_INRAE=8.333;MAF_USDA=7.647
NC_035083.1	50250462	.	A	G	.	.	MAF_USDA=1.667
NC_035083.1	50250474	.	G	A	.	.	MAF_INRAE=5.263
NC_035083.1	50250510	.	A	C	.	.	MAF_INRAE=28.333;MAF_USDA=34.524
NC_035083.1	50250732	.	T	C	.	.	MAF_USDA=3.279
NC_035083.1	50250738	.	A	T	.	.	MAF_USDA=8.333
NC_035083.1	50250790	.	A	T	.	.	MAF_USDA=2.459
NC_035083.1	50250795	.	C	A	.	.	MAF_USDA=2.459
NC_035083.1	50250796	.	C	A	.	.	MAF_USDA=3.279
NC_035083.1	50250803	.	G	T	.	.	MAF_INRAE=8.333;MAF_USDA=7.647
NC_035083.1	50250807	.	T	A	.	.	MAF_USDA=20.588
NC_035083.1	50250819	.	T	C	.	.	MAF_INRAE=20.886;MAF_USDA=19.412
NC_035083.1	50250888	.	A	T	.	.	MAF_USDA=42.073
NC_035083.1	50250908	.	G	A	.	.	MAF_USDA=16.379
NC_035083.1	50250915	.	A	G	.	.	MAF_USDA=41.358
NC_035083.1	50250937	.	A	C	.	.	MAF_USDA=47.826
NC_035083.1	50250940	.	G	T	.	.	MAF_USDA=47.826
NC_035083.1	50250962	.	T	C	.	.	MAF_USDA=46.296
NC_035083.1	50251020	.	A	G	.	.	MAF_USDA=40.854
NC_035083.1	50251178	.	C	T	.	.	MAF_USDA=16.667
NC_035083.1	50251197	.	G	A	.	.	MAF_USDA=6.557
NC_035083.1	50251331	.	C	T	.	.	MAF_USDA=10.87
NC_035083.1	50251342	.	A	C	.	.	MAF_USDA=8.696
NC_035083.1	50251388	.	T	A	.	.	MAF_USDA=23.913
NC_035083.1	50252438	.	G	A	.	.	MAF_USDA=8.333
NC_035083.1	50252639	.	A	C	.	.	MAF_USDA=22.917
NC_035083.1	50252724	.	C	G	.	.	MAF_USDA=16.667
NC_035083.1	50252772	.	A	G	.	.	MAF_INRAE=22.785;MAF_USDA=27.059
NC_035083.1	50252792	.	G	T	.	.	MAF_INRAE=43.038;MAF_USDA=42.941
NC_035083.1	50252848	.	G	T	.	.	MAF_INRAE=15.789
NC_035083.1	50252851	.	C	T	.	.	MAF_INRAE=15.789;MAF_USDA=13.115
NC_035083.1	50252864	.	A	G	.	.	MAF_USDA=4.706
NC_035083.1	50252888	.	G	A	.	.	MAF_INRAE=18.354;MAF_USDA=7.647
NC_035083.1	50252976	.	G	A	.	.	MAF_INRAE=10.526
NC_035083.1	50253063	.	C	T	.	.	MAF_INRAE=18.987;MAF_USDA=11.176
NC_035083.1	50253081	.	A	G	.	.	MAF_INRAE=4.167
NC_035083.1	50253105	.	C	A	.	.	MAF_INRAE=4.167;MAF_USDA=20.833
NC_035083.1	50253119	.	T	C	.	.	MAF_USDA=4.918
NC_035083.1	50253137	.	G	A	.	.	MAF_INRAE=18.354;MAF_USDA=20.833
NC_035083.1	50253163	.	C	A	.	.	MAF_USDA=10.417
NC_035083.1	50253177	.	G	A	.	.	MAF_INRAE=21.667;MAF_USDA=32.941
NC_035083.1	50253193	.	A	G	.	.	MAF_INRAE=2.5
NC_035083.1	50253350	.	G	A	.	.	MAF_INRAE=18.354;MAF_USDA=11.176
NC_035083.1	50253396	.	A	G	.	.	MAF_USDA=20.588
NC_035083.1	50253534	.	A	C	.	.	MAF_INRAE=6.667
NC_035083.1	50253548	.	C	T	.	.	MAF_INRAE=24.684;MAF_USDA=30.588
NC_035083.1	50253594	.	G	T	.	.	MAF_USDA=4.098
NC_035083.1	50253617	.	C	T	.	.	MAF_INRAE=15.789;MAF_USDA=22.951
NC_035083.1	50253647	.	G	A	.	.	MAF_INRAE=24.051;MAF_USDA=29.412
NC_035083.1	50253712	.	G	T	.	.	MAF_INRAE=5.263;MAF_USDA=9.016
NC_035083.1	50253836	.	T	G	.	.	MAF_USDA=5.738
NC_035083.1	50253864	.	A	G	.	.	MAF_USDA=10.417
NC_035083.1	50253955	.	G	A	.	.	MAF_USDA=4.098
NC_035083.1	50254043	.	T	G	.	.	MAF_INRAE=15.789;MAF_USDA=5.738
NC_035083.1	50254054	.	A	G	.	.	MAF_INRAE=24.684;MAF_USDA=29.412
NC_035083.1	50254072	.	A	G	.	.	MAF_INRAE=24.684;MAF_USDA=29.412
NC_035083.1	50254089	.	G	A	.	.	MAF_USDA=2.459
NC_035083.1	50254110	.	C	A	.	.	MAF_INRAE=5.263
NC_035083.1	50254195	.	G	A	.	.	MAF_INRAE=5.263
NC_035083.1	50254392	.	T	C	.	.	MAF_INRAE=24.684;MAF_USDA=31.176
NC_035083.1	50254423	.	G	T	.	.	MAF_INRAE=24.051;MAF_USDA=29.412
NC_035083.1	50254489	.	A	C	.	.	MAF_USDA=4.918
NC_035083.1	50254707	.	C	A	.	.	MAF_INRAE=6.667
NC_035083.1	50254787	.	C	T	.	.	MAF_INRAE=24.051;MAF_USDA=18.235
NC_035083.1	50254898	.	C	T	.	.	MAF_INRAE=33.544;MAF_USDA=8.235
NC_035083.1	50254951	.	T	C	.	.	MAF_USDA=4.706
NC_035083.1	50255007	.	A	G	.	.	MAF_INRAE=21.053;MAF_USDA=12.353
NC_035083.1	50255022	.	C	T	.	.	MAF_USDA=2.083
NC_035083.1	50255128	.	A	T	.	.	MAF_INRAE=20.0
NC_035083.1	50255129	.	G	A	.	.	MAF_INRAE=20.0
NC_035083.1	50255142	.	T	G	.	.	MAF_INRAE=20.0
NC_035083.1	50255342	.	G	A	.	.	MAF_USDA=5.294
NC_035083.1	50255419	.	T	A	.	.	MAF_INRAE=10.526;MAF_USDA=1.639
NC_035083.1	50255437	.	A	G	.	.	MAF_USDA=4.918
NC_035083.1	50255462	.	G	A	.	.	MAF_USDA=13.115
NC_035083.1	50255479	.	G	C	.	.	MAF_USDA=2.459
NC_035083.1	50255579	.	C	A	.	.	MAF_USDA=2.459
NC_035083.1	50255596	.	A	G	.	.	MAF_INRAE=5.263
NC_035083.1	50255651	.	G	C	.	.	MAF_INRAE=8.228
NC_035083.1	50255697	.	T	C	.	.	MAF_USDA=14.754
NC_035083.1	50255703	.	G	A	.	.	MAF_USDA=1.639
NC_035083.1	50255773	.	A	G	.	.	MAF_USDA=7.059
NC_035083.1	50255803	.	T	A	.	.	MAF_USDA=10.417
NC_035083.1	50255821	.	G	T	.	.	MAF_USDA=4.918
NC_035083.1	50255890	.	G	T	.	.	MAF_USDA=1.639
NC_035083.1	50256194	.	A	C	.	.	MAF_INRAE=5.263;MAF_USDA=14.118
NC_035083.1	50256228	.	T	C	.	.	MAF_INRAE=32.5;MAF_USDA=20.588
NC_035083.1	50256231	.	C	T	.	.	MAF_INRAE=5.263
NC_035083.1	50256244	.	C	T	.	.	MAF_INRAE=20.833;MAF_USDA=35.882
NC_035083.1	50256296	.	T	A	.	.	MAF_INRAE=2.632
NC_035083.1	50256315	.	C	A	.	.	MAF_USDA=10.417
NC_035083.1	50256376	.	A	T	.	.	MAF_USDA=11.475
NC_035083.1	50256385	.	A	G	.	.	MAF_INRAE=5.263;MAF_USDA=8.824
NC_035083.1	50256414	.	G	T	.	.	MAF_USDA=12.295
NC_035083.1	50256449	.	T	C	.	.	MAF_INRAE=7.5
NC_035083.1	50256490	.	A	T	.	.	MAF_INRAE=7.895
NC_035083.1	50256524	.	C	G	.	.	MAF_INRAE=1.667;MAF_USDA=11.765
NC_035083.1	50256547	.	T	G	.	.	MAF_INRAE=1.667;MAF_USDA=5.738
NC_035083.1	50256583	.	A	T	.	.	MAF_USDA=13.115
NC_035083.1	50256637	.	T	G	.	.	MAF_INRAE=8.228
NC_035083.1	50256679	.	C	T	.	.	MAF_INRAE=30.38;MAF_USDA=17.059
NC_035083.1	50256698	.	G	A	.	.	MAF_INRAE=30.38;MAF_USDA=17.059
NC_035083.1	50256779	.	C	A	.	.	MAF_USDA=1.639
NC_035083.1	50256908	.	T	C	.	.	MAF_USDA=29.167
NC_035083.1	50257008	.	T	C	.	.	MAF_INRAE=15.789
NC_035083.1	50257263	.	A	G	.	.	MAF_INRAE=5.263
NC_035083.1	50257306	.	G	A	.	.	MAF_INRAE=46.203;MAF_USDA=42.353
NC_035083.1	50257324	.	G	A	.	.	MAF_INRAE=18.354;MAF_USDA=9.412
NC_035083.1	50257333	.	C	T	.	.	MAF_USDA=5.738
NC_035083.1	50257346	.	C	T	.	.	MAF_INRAE=46.203;MAF_USDA=42.353
NC_035083.1	50257480	.	G	A	.	.	MAF_INRAE=5.263;MAF_USDA=9.412
NC_035083.1	50257482	.	T	A	.	.	MAF_USDA=9.412
NC_035083.1	50257496	.	T	C	.	.	MAF_INRAE=46.203;MAF_USDA=42.353
NC_035083.1	50257528	.	G	A	.	.	MAF_USDA=3.279
NC_035083.1	50257562	.	C	T	.	.	MAF_USDA=7.377
NC_035083.1	50257609	.	C	T	.	.	MAF_INRAE=10.526;MAF_USDA=8.197
NC_035083.1	50257724	.	T	C	.	.	MAF_INRAE=5.263;MAF_USDA=9.836
NC_035083.1	50257852	.	A	T	.	.	MAF_INRAE=6.667
NC_035083.1	50257933	.	C	A	.	.	MAF_USDA=1.639
NC_035083.1	50258099	.	G	A	.	.	MAF_USDA=9.016
NC_035083.1	50258107	.	G	A	.	.	MAF_USDA=1.639
NC_035083.1	50258118	.	C	T	.	.	MAF_INRAE=5.263;MAF_USDA=4.098
NC_035083.1	50258251	.	A	C	.	.	MAF_INRAE=41.772;MAF_USDA=36.471
NC_035083.1	50258252	.	G	A	.	.	MAF_USDA=5.294
NC_035083.1	50258326	.	G	C	.	.	MAF_INRAE=46.203;MAF_USDA=41.176
NC_035083.1	50258380	.	C	G	.	.	MAF_INRAE=5.263;MAF_USDA=6.557
NC_035083.1	50258639	.	C	A	.	.	MAF_INRAE=6.667
NC_035083.1	50258641	.	G	T	.	.	MAF_USDA=1.639
NC_035083.1	50258642	.	G	A	.	.	MAF_INRAE=29.747;MAF_USDA=17.059
NC_035083.1	50258656	.	G	C	.	.	MAF_USDA=4.918
NC_035083.1	50258760	.	A	C	.	.	MAF_INRAE=9.167;MAF_USDA=4.706
NC_035083.1	50258777	.	C	T	.	.	MAF_USDA=1.639
NC_035083.1	50258785	.	C	A	.	.	MAF_INRAE=10.526
NC_035083.1	50258984	.	A	T	.	.	MAF_USDA=2.459
NC_035083.1	50259008	.	T	C	.	.	MAF_USDA=3.279
NC_035083.1	50259099	.	G	A	.	.	MAF_INRAE=5.263;MAF_USDA=12.353
NC_035083.1	50259144	.	T	C	.	.	MAF_INRAE=6.667
NC_035083.1	50259175	.	G	A	.	.	MAF_USDA=7.377
NC_035083.1	50259212	.	T	A	.	.	MAF_USDA=4.098
NC_035083.1	50259232	.	G	T	.	.	MAF_INRAE=40.833;MAF_USDA=45.294
NC_035083.1	50259292	.	A	T	.	.	MAF_USDA=15.882
NC_035083.1	50259307	.	T	C	.	.	MAF_INRAE=48.333;MAF_USDA=41.176
NC_035083.1	50259408	.	C	T	.	.	MAF_INRAE=40.833;MAF_USDA=32.353
NC_035083.1	50259440	.	C	G	.	.	MAF_INRAE=43.038;MAF_USDA=24.706
NC_035083.1	50259463	.	T	G	.	.	MAF_INRAE=43.038;MAF_USDA=21.176
NC_035083.1	50259478	.	T	G	.	.	MAF_INRAE=8.228
NC_035083.1	50259499	.	A	T	.	.	MAF_INRAE=46.835;MAF_USDA=43.75
NC_035083.1	50259604	.	C	A	.	.	MAF_INRAE=43.038;MAF_USDA=25.882
NC_035083.1	50259668	.	T	C	.	.	MAF_INRAE=8.228;MAF_USDA=3.279
NC_035083.1	50259687	.	G	A	.	.	MAF_INRAE=47.468;MAF_USDA=42.941
NC_035083.1	50259786	.	G	A	.	.	MAF_INRAE=13.291;MAF_USDA=8.824
NC_035083.1	50259821	.	T	G	.	.	MAF_USDA=1.639
NC_035083.1	50259844	.	G	A	.	.	MAF_INRAE=46.835;MAF_USDA=42.941
NC_035083.1	50259889	.	A	G	.	.	MAF_INRAE=5.263;MAF_USDA=14.754
NC_035083.1	50259964	.	T	G	.	.	MAF_INRAE=42.105;MAF_USDA=44.706
NC_035083.1	50259988	.	G	T	.	.	MAF_USDA=10.417
NC_035083.1	50259999	.	G	A	.	.	MAF_USDA=6.557
NC_035083.1	50260020	.	C	T	.	.	MAF_USDA=1.639
NC_035083.1	50260297	.	A	T	.	.	MAF_INRAE=47.468;MAF_USDA=27.059
NC_035083.1	50260338	.	G	A	.	.	MAF_INRAE=8.228
NC_035083.1	50260459	.	G	A	.	.	MAF_USDA=2.459
NC_035083.1	50260529	.	A	C	.	.	MAF_INRAE=46.835;MAF_USDA=44.706
NC_035083.1	50260599	.	C	T	.	.	MAF_USDA=8.197
NC_035083.1	50260715	.	C	A	.	.	MAF_INRAE=46.835;MAF_USDA=48.235
NC_035083.1	50260758	.	T	A	.	.	MAF_USDA=37.5
NC_035083.1	50260759	.	T	A	.	.	MAF_USDA=31.548
NC_035083.1	50260764	.	T	A	.	.	MAF_INRAE=41.667;MAF_USDA=32.738
NC_035083.1	50260772	.	T	G	.	.	MAF_INRAE=14.167
NC_035083.1	50260773	.	T	G	.	.	MAF_INRAE=9.167
NC_035083.1	50260778	.	C	T	.	.	MAF_INRAE=33.544;MAF_USDA=8.235
NC_035083.1	50260783	.	A	T	.	.	MAF_USDA=4.706
NC_035083.1	50260837	.	G	T	.	.	MAF_INRAE=5.263
NC_035083.1	50260845	.	T	C	.	.	MAF_USDA=6.557
NC_035083.1	50260856	.	G	T	.	.	MAF_USDA=3.279
NC_035083.1	50260863	.	C	T	.	.	MAF_USDA=6.557
NC_035083.1	50260867	.	A	G	.	.	MAF_USDA=3.279
NC_035083.1	50260872	.	C	T	.	.	MAF_INRAE=6.667;MAF_USDA=1.639
NC_035083.1	50260896	.	T	C	.	.	MAF_INRAE=10.526
NC_035083.1	50260940	.	A	G	.	.	MAF_INRAE=8.228
NC_035083.1	50260944	.	T	G	.	.	MAF_USDA=6.78
NC_035083.1	50260947	.	C	A	.	.	MAF_INRAE=30.38;MAF_USDA=17.47
NC_035083.1	50260957	.	A	G	.	.	MAF_INRAE=36.076;MAF_USDA=42.941
NC_035083.1	50260963	.	T	G	.	.	MAF_USDA=7.377
NC_035083.1	50260982	.	T	C	.	.	MAF_USDA=3.279
NC_035083.1	50261069	.	A	T	.	.	MAF_INRAE=4.167;MAF_USDA=4.098
NC_035083.1	50261084	.	G	C	.	.	MAF_USDA=12.941
NC_035083.1	50261088	.	A	G	.	.	MAF_USDA=12.941
NC_035083.1	50261090	.	A	T	.	.	MAF_INRAE=1.667
NC_035083.1	50261097	.	C	T	.	.	MAF_INRAE=38.608;MAF_USDA=9.412
NC_035083.1	50261113	.	T	C	.	.	MAF_USDA=7.377
NC_035083.1	50261119	.	C	G	.	.	MAF_USDA=12.941
NC_035083.1	50261124	.	C	T	.	.	MAF_USDA=4.098
NC_035083.1	50261125	.	A	T	.	.	MAF_USDA=9.016
NC_035083.1	50261128	.	G	T	.	.	MAF_INRAE=11.392;MAF_USDA=8.824
NC_035083.1	50261133	.	A	G	.	.	MAF_INRAE=11.392;MAF_USDA=3.279
NC_035083.1	50261145	.	C	G	.	.	MAF_INRAE=11.392;MAF_USDA=25.882
NC_035083.1	50261182	.	T	G	.	.	MAF_USDA=2.459
NC_035083.1	50261183	.	T	A	.	.	MAF_USDA=37.059
NC_035083.1	50261193	.	A	T	.	.	MAF_USDA=18.75
NC_035083.1	50261223	.	G	A	.	.	MAF_INRAE=6.962;MAF_USDA=3.279
NC_035083.1	50261239	.	A	G	.	.	MAF_USDA=6.557
NC_035083.1	50261249	.	T	G	.	.	MAF_USDA=6.557
NC_035083.1	50261304	.	T	C	.	.	MAF_INRAE=5.263;MAF_USDA=4.918
NC_035083.1	50261310	.	T	G	.	.	MAF_USDA=22.353
NC_035083.1	50261336	.	T	G	.	.	MAF_USDA=6.557
NC_035083.1	50261358	.	C	T	.	.	MAF_USDA=2.459
NC_035083.1	50261367	.	T	G	.	.	MAF_USDA=1.639
NC_035083.1	50261371	.	C	A	.	.	MAF_INRAE=9.494;MAF_USDA=24.405
NC_035083.1	50261385	.	G	A	.	.	MAF_USDA=2.459
NC_035083.1	50261387	.	T	C	.	.	MAF_USDA=2.459
NC_035083.1	50261411	.	G	A	.	.	MAF_USDA=8.235
NC_035083.1	50261442	.	G	A	.	.	MAF_USDA=3.279
NC_035083.1	50261653	.	A	G	.	.	MAF_INRAE=32.278;MAF_USDA=41.765
NC_035083.1	50261709	.	T	C	.	.	MAF_INRAE=29.114;MAF_USDA=16.471
NC_035083.1	50261730	.	A	T	.	.	MAF_INRAE=31.646;MAF_USDA=44.118
NC_035083.1	50261843	.	G	C	.	.	MAF_INRAE=48.734;MAF_USDA=33.529
NC_035083.1	50261929	.	C	A	.	.	MAF_INRAE=30.38;MAF_USDA=17.059
NC_035083.1	50261962	.	C	T	.	.	MAF_INRAE=15.19;MAF_USDA=31.765
NC_035083.1	50262044	.	C	T	.	.	MAF_INRAE=10.759;MAF_USDA=1.639
NC_035083.1	50262162	.	A	G	.	.	MAF_USDA=2.459
NC_035083.1	50262185	.	A	G	.	.	MAF_INRAE=10.759;MAF_USDA=12.941
NC_035083.1	50262203	.	A	G	.	.	MAF_USDA=8.824
NC_035083.1	50262215	.	A	T	.	.	MAF_INRAE=5.263;MAF_USDA=3.279
NC_035083.1	50262263	.	G	T	.	.	MAF_USDA=7.377
NC_035083.1	50262307	.	G	A	.	.	MAF_USDA=1.639
NC_035083.1	50262436	.	A	T	.	.	MAF_INRAE=42.405;MAF_USDA=44.118
NC_035083.1	50262454	.	T	G	.	.	MAF_INRAE=10.759;MAF_USDA=1.639
NC_035083.1	50262464	.	G	A	.	.	MAF_INRAE=26.582;MAF_USDA=13.529
NC_035083.1	50262496	.	A	C	.	.	MAF_INRAE=5.263;MAF_USDA=4.918
NC_035083.1	50262650	.	C	T	.	.	MAF_INRAE=13.924;MAF_USDA=20.0
NC_035083.1	50262685	.	T	G	.	.	MAF_INRAE=37.5;MAF_USDA=14.706
NC_035083.1	50262809	.	C	G	.	.	MAF_USDA=1.667
NC_035083.1	50262898	.	G	A	.	.	MAF_INRAE=9.167;MAF_USDA=22.131
NC_035083.1	50262949	.	C	G	.	.	MAF_INRAE=13.291;MAF_USDA=22.353
NC_035083.1	50262951	.	T	C	.	.	MAF_INRAE=14.167;MAF_USDA=21.765
NC_035083.1	50263027	.	T	C	.	.	MAF_INRAE=15.833
NC_035083.1	50263287	.	G	T	.	.	MAF_USDA=2.459
NC_035083.1	50263364	.	G	A	.	.	MAF_INRAE=3.333;MAF_USDA=1.639
NC_035083.1	50263367	.	T	C	.	.	MAF_USDA=1.639
NC_035083.1	50263408	.	G	T	.	.	MAF_INRAE=14.557;MAF_USDA=21.765
NC_035083.1	50263417	.	G	C	.	.	MAF_INRAE=14.557;MAF_USDA=21.765
NC_035083.1	50263438	.	T	C	.	.	MAF_INRAE=13.291;MAF_USDA=7.059
NC_035083.1	50263454	.	C	T	.	.	MAF_USDA=1.639
NC_035083.1	50263520	.	G	T	.	.	MAF_INRAE=14.557;MAF_USDA=22.941
NC_035083.1	50263641	.	T	G	.	.	MAF_USDA=6.557
NC_035083.1	50263658	.	C	T	.	.	MAF_INRAE=7.595;MAF_USDA=9.016
NC_035083.1	50263659	.	G	A	.	.	MAF_INRAE=13.291;MAF_USDA=11.765
NC_035083.1	50263750	.	G	A	.	.	MAF_INRAE=14.557;MAF_USDA=22.353
NC_035083.1	50263752	.	G	A	.	.	MAF_USDA=8.333
NC_035083.1	50263786	.	T	C	.	.	MAF_USDA=18.75
NC_035083.1	50263910	.	G	A	.	.	MAF_INRAE=1.667;MAF_USDA=16.393
NC_035083.1	50264021	.	G	C	.	.	MAF_INRAE=39.873;MAF_USDA=23.529
NC_035083.1	50264040	.	C	A	.	.	MAF_INRAE=39.873;MAF_USDA=23.529
NC_035083.1	50264074	.	C	T	.	.	MAF_INRAE=6.667;MAF_USDA=10.417
NC_035083.1	50264103	.	T	A	.	.	MAF_INRAE=14.557;MAF_USDA=21.765
NC_035083.1	50264166	.	G	A	.	.	MAF_USDA=1.639
NC_035083.1	50264198	.	T	G	.	.	MAF_USDA=6.471
NC_035083.1	50264235	.	C	T	.	.	MAF_INRAE=13.291;MAF_USDA=11.765
NC_035083.1	50264280	.	G	A	.	.	MAF_INRAE=3.333;MAF_USDA=1.639
NC_035083.1	50264317	.	G	A	.	.	MAF_INRAE=15.789;MAF_USDA=4.918
NC_035083.1	50264318	.	G	A	.	.	MAF_USDA=4.918
NC_035083.1	50264349	.	A	G	.	.	MAF_USDA=3.279
NC_035083.1	50264475	.	T	A	.	.	MAF_INRAE=10.526
NC_035083.1	50264477	.	T	A	.	.	MAF_INRAE=13.333;MAF_USDA=20.833
NC_035083.1	50264478	.	A	T	.	.	MAF_INRAE=1.667
NC_035083.1	50264479	.	T	A	.	.	MAF_INRAE=6.667;MAF_USDA=20.833
NC_035083.1	50264480	.	A	T	.	.	MAF_INRAE=1.667
NC_035083.1	50264547	.	C	A	.	.	MAF_INRAE=10.833;MAF_USDA=35.246
NC_035083.1	50264550	.	A	T	.	.	MAF_INRAE=10.833;MAF_USDA=45.902
NC_035083.1	50264580	.	A	G	.	.	MAF_INRAE=10.526
NC_035083.1	50264589	.	C	T	.	.	MAF_INRAE=40.506;MAF_USDA=21.765
NC_035083.1	50264612	.	A	T	.	.	MAF_INRAE=40.506;MAF_USDA=28.824
NC_035083.1	50264687	.	A	T	.	.	MAF_USDA=6.557
NC_035083.1	50264704	.	A	T	.	.	MAF_INRAE=31.579;MAF_USDA=4.918
NC_035083.1	50264768	.	T	C	.	.	MAF_INRAE=31.579
NC_035083.1	50264849	.	A	T	.	.	MAF_INRAE=32.278;MAF_USDA=30.588
NC_035083.1	50264951	.	C	T	.	.	MAF_USDA=5.738
NC_035083.1	50264976	.	T	G	.	.	MAF_INRAE=32.278;MAF_USDA=38.235
NC_035083.1	50265015	.	A	G	.	.	MAF_USDA=7.377
NC_035083.1	50265077	.	A	G	.	.	MAF_INRAE=10.0;MAF_USDA=30.588
NC_035083.1	50265102	.	C	T	.	.	MAF_USDA=7.377
NC_035083.1	50265163	.	G	T	.	.	MAF_INRAE=7.595;MAF_USDA=3.279
NC_035083.1	50265190	.	G	C	.	.	MAF_INRAE=8.228;MAF_USDA=6.471
NC_035083.1	50265207	.	G	A	.	.	MAF_USDA=3.279
NC_035083.1	50265225	.	A	G	.	.	MAF_USDA=4.098
NC_035083.1	50265320	.	G	A	.	.	MAF_USDA=10.417
NC_035083.1	50265393	.	G	A	.	.	MAF_USDA=4.098
NC_035083.1	50265421	.	T	C	.	.	MAF_USDA=10.417
NC_035083.1	50265442	.	C	A	.	.	MAF_USDA=1.639
NC_035083.1	50265521	.	G	T	.	.	MAF_USDA=14.583
NC_035083.1	50265537	.	G	T	.	.	MAF_USDA=14.583
NC_035083.1	50265600	.	C	T	.	.	MAF_USDA=2.459
NC_035083.1	50265833	.	G	A	.	.	MAF_INRAE=8.228
NC_035083.1	50265928	.	A	G	.	.	MAF_INRAE=15.789;MAF_USDA=4.918
NC_035083.1	50266259	.	C	A	.	.	MAF_INRAE=3.333
NC_035083.1	50266275	.	G	T	.	.	MAF_INRAE=15.789;MAF_USDA=4.918
NC_035083.1	50266343	.	G	A	.	.	MAF_USDA=3.529
NC_035083.1	50266362	.	G	T	.	.	MAF_INRAE=34.81
NC_035083.1	50266457	.	C	T	.	.	MAF_INRAE=31.579;MAF_USDA=7.647
NC_035083.1	50266595	.	G	T	.	.	MAF_USDA=1.639
NC_035083.1	50266639	.	A	G	.	.	MAF_INRAE=27.848;MAF_USDA=33.529
NC_035083.1	50267101	.	A	G	.	.	MAF_USDA=5.738
NC_035083.1	50267109	.	C	T	.	.	MAF_INRAE=13.924;MAF_USDA=8.333
NC_035083.1	50267130	.	G	T	.	.	MAF_USDA=7.377
NC_035083.1	50267151	.	T	C	.	.	MAF_INRAE=26.582;MAF_USDA=15.294
NC_035083.1	50267171	.	A	G	.	.	MAF_INRAE=42.405;MAF_USDA=10.417
NC_035083.1	50267214	.	T	A	.	.	MAF_INRAE=9.167;MAF_USDA=19.412
NC_035083.1	50267299	.	G	A	.	.	MAF_INRAE=31.579;MAF_USDA=15.294
NC_035083.1	50267306	.	C	A	.	.	MAF_USDA=6.557
NC_035083.1	50267310	.	T	C	.	.	MAF_USDA=1.667
NC_035083.1	50267336	.	A	G	.	.	MAF_INRAE=15.789;MAF_USDA=5.738
NC_035083.1	50267691	.	T	C	.	.	MAF_USDA=5.294
NC_035083.1	50267734	.	G	A	.	.	MAF_INRAE=15.789;MAF_USDA=4.918
NC_035083.1	50267842	.	A	G	.	.	MAF_INRAE=31.579;MAF_USDA=5.738
NC_035083.1	50267901	.	G	A	.	.	MAF_INRAE=10.526;MAF_USDA=2.459
NC_035083.1	50267954	.	T	C	.	.	MAF_USDA=2.459
NC_035083.1	50267965	.	T	G	.	.	MAF_INRAE=26.582;MAF_USDA=12.941
NC_035083.1	50268176	.	C	T	.	.	MAF_USDA=3.529
NC_035083.1	50268266	.	C	A	.	.	MAF_USDA=2.459
NC_035083.1	50268348	.	C	G	.	.	MAF_INRAE=28.481;MAF_USDA=15.294
NC_035083.1	50268362	.	A	T	.	.	MAF_USDA=10.656
NC_035083.1	50268401	.	G	A	.	.	MAF_USDA=1.639
NC_035083.1	50268404	.	T	C	.	.	MAF_INRAE=5.263
NC_035083.1	50268611	.	A	T	.	.	MAF_INRAE=27.848;MAF_USDA=33.529
NC_035083.1	50268654	.	C	A	.	.	MAF_USDA=3.529
NC_035083.1	50268802	.	A	T	.	.	MAF_INRAE=8.228
NC_035083.1	50268895	.	T	G	.	.	MAF_USDA=11.176
NC_035083.1	50268904	.	G	T	.	.	MAF_USDA=5.738
NC_035083.1	50268974	.	G	A	.	.	MAF_INRAE=22.152;MAF_USDA=16.471
NC_035083.1	50269019	.	G	A	.	.	MAF_USDA=1.639
NC_035083.1	50269125	.	A	T	.	.	MAF_INRAE=26.582;MAF_USDA=14.706
NC_035083.1	50269169	.	A	C	.	.	MAF_INRAE=8.228
NC_035083.1	50269203	.	T	A	.	.	MAF_INRAE=31.579;MAF_USDA=7.647
NC_035083.1	50269265	.	T	A	.	.	MAF_INRAE=31.579;MAF_USDA=5.738
NC_035083.1	50269316	.	G	A	.	.	MAF_USDA=2.459
NC_035083.1	50269367	.	C	T	.	.	MAF_USDA=18.75
NC_035083.1	50269430	.	T	A	.	.	MAF_INRAE=43.671;MAF_USDA=38.824
NC_035083.1	50269431	.	T	C	.	.	MAF_INRAE=40.833;MAF_USDA=38.824
NC_035083.1	50269434	.	T	A	.	.	MAF_USDA=2.459
NC_035083.1	50269573	.	A	G	.	.	MAF_USDA=8.197
NC_035083.1	50269784	.	G	T	.	.	MAF_INRAE=47.468;MAF_USDA=46.471
NC_035083.1	50269869	.	A	T	.	.	MAF_USDA=1.667
NC_035083.1	50269875	.	A	G	.	.	MAF_INRAE=10.0;MAF_USDA=29.167
NC_035083.1	50269876	.	T	A	.	.	MAF_USDA=5.833
NC_035083.1	50269933	.	C	T	.	.	MAF_USDA=2.459
NC_035083.1	50269981	.	C	A	.	.	MAF_INRAE=47.468;MAF_USDA=47.059
NC_035083.1	50270004	.	T	C	.	.	MAF_INRAE=6.667;MAF_USDA=10.417
NC_035083.1	50270051	.	G	A	.	.	MAF_USDA=18.75
NC_035083.1	50270123	.	A	C	.	.	MAF_USDA=3.529
NC_035083.1	50270159	.	C	T	.	.	MAF_USDA=1.639
NC_035083.1	50270245	.	A	G	.	.	MAF_INRAE=5.263
NC_035083.1	50270364	.	G	A	.	.	MAF_USDA=5.0
NC_035083.1	50270509	.	C	T	.	.	MAF_USDA=1.639
NC_035083.1	50270524	.	T	A	.	.	MAF_INRAE=47.468;MAF_USDA=25.0
NC_035083.1	50270650	.	C	T	.	.	MAF_USDA=5.0
NC_035083.1	50270727	.	C	G	.	.	MAF_INRAE=15.789
NC_035083.1	50270731	.	A	T	.	.	MAF_USDA=4.098
NC_035083.1	50270732	.	C	A	.	.	MAF_USDA=4.098
NC_035083.1	50270781	.	A	T	.	.	MAF_USDA=10.417
NC_035083.1	50270914	.	G	A	.	.	MAF_USDA=4.098
NC_035083.1	50270949	.	C	A	.	.	MAF_INRAE=47.468;MAF_USDA=48.235
NC_035083.1	50271091	.	A	C	.	.	MAF_INRAE=12.658
NC_035083.1	50271110	.	C	T	.	.	MAF_INRAE=9.167;MAF_USDA=30.588
NC_035083.1	50271210	.	T	A	.	.	MAF_INRAE=13.291;MAF_USDA=3.529
NC_035083.1	50271220	.	T	G	.	.	MAF_INRAE=6.667
NC_035083.1	50271263	.	C	A	.	.	MAF_INRAE=9.167
NC_035083.1	50271323	.	C	T	.	.	MAF_USDA=4.118
NC_035083.1	50271342	.	G	C	.	.	MAF_INRAE=42.5;MAF_USDA=22.917
NC_035083.1	50271413	.	C	T	.	.	MAF_USDA=1.639
NC_035083.1	50271443	.	C	T	.	.	MAF_USDA=1.639
NC_035083.1	50271997	.	G	A	.	.	MAF_INRAE=47.468;MAF_USDA=44.706
NC_035083.1	50272024	.	T	C	.	.	MAF_INRAE=6.667
NC_035083.1	50272084	.	T	C	.	.	MAF_USDA=8.235
NC_035083.1	50272296	.	T	C	.	.	MAF_INRAE=6.667
NC_035083.1	50272414	.	G	A	.	.	MAF_USDA=2.459
NC_035083.1	50272512	.	T	C	.	.	MAF_USDA=6.471
NC_035083.1	50272530	.	T	G	.	.	MAF_USDA=2.459
NC_035083.1	50272574	.	T	C	.	.	MAF_USDA=12.295
NC_035083.1	50272684	.	A	T	.	.	MAF_INRAE=36.842;MAF_USDA=12.941
NC_035083.1	50272686	.	C	T	.	.	MAF_USDA=12.353
NC_035083.1	50272687	.	T	C	.	.	MAF_USDA=12.941
NC_035083.1	50272745	.	T	C	.	.	MAF_INRAE=43.671;MAF_USDA=40.0
NC_035083.1	50272798	.	G	A	.	.	MAF_INRAE=44.304;MAF_USDA=39.412
NC_035083.1	50272870	.	C	T	.	.	MAF_USDA=5.882
NC_035083.1	50272926	.	A	T	.	.	MAF_USDA=2.459
NC_035083.1	50272930	.	T	C	.	.	MAF_INRAE=10.0;MAF_USDA=30.588
NC_035083.1	50272979	.	G	T	.	.	MAF_USDA=5.738
NC_035083.1	50273008	.	C	G	.	.	MAF_USDA=2.459
NC_035083.1	50273017	.	G	A	.	.	MAF_USDA=10.588
NC_035083.1	50273037	.	C	T	.	.	MAF_INRAE=3.333;MAF_USDA=4.918
NC_035083.1	50273097	.	T	G	.	.	MAF_INRAE=36.076;MAF_USDA=15.294
NC_035083.1	50273147	.	G	A	.	.	MAF_INRAE=3.333;MAF_USDA=7.5
NC_035083.1	50273164	.	C	G	.	.	MAF_INRAE=9.167;MAF_USDA=20.833
NC_035083.1	50273211	.	G	A	.	.	MAF_USDA=10.417
NC_035083.1	50273268	.	T	G	.	.	MAF_USDA=14.706
NC_035083.1	50273270	.	C	G	.	.	MAF_USDA=2.083
NC_035083.1	50273331	.	G	A	.	.	MAF_INRAE=15.789;MAF_USDA=6.557
NC_035083.1	50273382	.	C	T	.	.	MAF_INRAE=6.667
NC_035083.1	50273414	.	C	T	.	.	MAF_USDA=7.377
NC_035083.1	50273444	.	T	G	.	.	MAF_INRAE=5.263;MAF_USDA=5.738
NC_035083.1	50273454	.	A	C	.	.	MAF_USDA=8.333
NC_035083.1	50273562	.	A	G	.	.	MAF_INRAE=44.304;MAF_USDA=39.412
NC_035083.1	50273580	.	A	C	.	.	MAF_USDA=2.459
NC_035083.1	50273662	.	G	A	.	.	MAF_INRAE=5.263
NC_035083.1	50273669	.	G	A	.	.	MAF_INRAE=5.263;MAF_USDA=4.918
NC_035083.1	50273715	.	C	A	.	.	MAF_INRAE=31.013;MAF_USDA=5.294
NC_035083.1	50273836	.	G	A	.	.	MAF_USDA=10.417
NC_035083.1	50273845	.	C	A	.	.	MAF_INRAE=20.0;MAF_USDA=35.882
NC_035083.1	50273916	.	T	C	.	.	MAF_USDA=2.459
NC_035083.1	50273969	.	G	A	.	.	MAF_INRAE=47.368
NC_035083.1	50274071	.	G	T	.	.	MAF_INRAE=6.667;MAF_USDA=5.738
NC_035083.1	50274090	.	C	T	.	.	MAF_INRAE=9.167;MAF_USDA=2.459
NC_035083.1	50274117	.	A	G	.	.	MAF_USDA=7.377
NC_035083.1	50274266	.	G	A	.	.	MAF_INRAE=39.241;MAF_USDA=25.882
NC_035083.1	50274340	.	A	G	.	.	MAF_INRAE=13.924;MAF_USDA=4.118
NC_035083.1	50274396	.	G	A	.	.	MAF_INRAE=6.667
NC_035083.1	50274478	.	T	C	.	.	MAF_USDA=3.279
NC_035083.1	50274489	.	G	A	.	.	MAF_INRAE=6.667;MAF_USDA=3.529
NC_035083.1	50274520	.	C	G	.	.	MAF_USDA=4.918
NC_035083.1	50274527	.	C	A	.	.	MAF_USDA=4.918
NC_035083.1	50274542	.	C	T	.	.	MAF_USDA=2.459
NC_035083.1	50274549	.	G	A	.	.	MAF_USDA=10.417
NC_035083.1	50274552	.	G	T	.	.	MAF_USDA=10.417
NC_035083.1	50274578	.	G	C	.	.	MAF_USDA=4.918
NC_035083.1	50274587	.	T	C	.	.	MAF_USDA=5.738
NC_035083.1	50274591	.	C	T	.	.	MAF_USDA=4.098
NC_035083.1	50274782	.	C	T	.	.	MAF_INRAE=5.263
NC_035083.1	50274788	.	C	G	.	.	MAF_INRAE=9.167
NC_035083.1	50274834	.	G	A	.	.	MAF_USDA=10.417
NC_035083.1	50274884	.	G	C	.	.	MAF_INRAE=10.0;MAF_USDA=5.738
NC_035083.1	50275014	.	G	A	.	.	MAF_INRAE=10.526
NC_035083.1	50275596	.	T	C	.	.	MAF_USDA=10.417
NC_035083.1	50275614	.	G	C	.	.	MAF_USDA=3.333
NC_035083.1	50275638	.	C	T	.	.	MAF_USDA=2.5
NC_035083.1	50275730	.	C	A	.	.	MAF_USDA=10.417
NC_035083.1	50275737	.	T	A	.	.	MAF_INRAE=9.494;MAF_USDA=8.197
NC_035083.1	50275755	.	A	T	.	.	MAF_USDA=4.098
NC_035083.1	50275759	.	T	A	.	.	MAF_INRAE=10.0
NC_035083.1	50276007	.	C	T	.	.	MAF_USDA=1.639
NC_035083.1	50276092	.	A	G	.	.	MAF_INRAE=39.873;MAF_USDA=15.882
NC_035083.1	50276194	.	T	C	.	.	MAF_INRAE=15.789
NC_035083.1	50276210	.	T	A	.	.	MAF_USDA=8.197
NC_035083.1	50276229	.	C	A	.	.	MAF_INRAE=18.354;MAF_USDA=7.059
NC_035083.1	50276636	.	T	A	.	.	MAF_INRAE=25.833;MAF_USDA=27.083
NC_035083.1	50276686	.	C	A	.	.	MAF_INRAE=2.632
NC_035083.1	50276709	.	C	A	.	.	MAF_USDA=10.417
NC_035083.1	50276829	.	C	T	.	.	MAF_INRAE=42.5;MAF_USDA=8.333
NC_035083.1	50276854	.	C	T	.	.	MAF_INRAE=7.5;MAF_USDA=8.333
NC_035083.1	50276975	.	T	G	.	.	MAF_USDA=16.393
NC_035083.1	50277064	.	A	T	.	.	MAF_INRAE=29.747;MAF_USDA=27.083
NC_035083.1	50277078	.	T	G	.	.	MAF_INRAE=8.228
NC_035083.1	50277081	.	C	T	.	.	MAF_INRAE=7.5
NC_035083.1	50277158	.	G	A	.	.	MAF_USDA=2.459
NC_035083.1	50277254	.	C	T	.	.	MAF_INRAE=40.506;MAF_USDA=15.882
NC_035083.1	50277266	.	T	G	.	.	MAF_INRAE=6.667
NC_035083.1	50277349	.	C	A	.	.	MAF_INRAE=8.228
NC_035083.1	50277508	.	C	G	.	.	MAF_USDA=4.098
NC_035083.1	50277565	.	A	G	.	.	MAF_INRAE=6.667;MAF_USDA=10.417
NC_035083.1	50277589	.	C	A	.	.	MAF_INRAE=42.105;MAF_USDA=17.647
NC_035083.1	50277634	.	A	G	.	.	MAF_INRAE=39.241;MAF_USDA=32.353
NC_035083.1	50277659	.	G	A	.	.	MAF_INRAE=10.526;MAF_USDA=2.459
NC_035083.1	50277796	.	G	T	.	.	MAF_USDA=3.279
NC_035083.1	50277831	.	C	T	.	.	MAF_INRAE=8.228
NC_035083.1	50278070	.	T	A	.	.	MAF_INRAE=17.722;MAF_USDA=46.471
NC_035083.1	50278071	.	G	A	.	.	MAF_INRAE=18.333;MAF_USDA=46.471
NC_035083.1	50278079	.	C	T	.	.	MAF_USDA=9.836
NC_035083.1	50278085	.	A	G	.	.	MAF_USDA=10.417
NC_035083.1	50278194	.	A	G	.	.	MAF_INRAE=10.526;MAF_USDA=2.459
NC_035083.1	50278209	.	C	T	.	.	MAF_INRAE=34.81;MAF_USDA=10.0
NC_035083.1	50278253	.	C	T	.	.	MAF_USDA=14.118
NC_035083.1	50278393	.	G	T	.	.	MAF_INRAE=6.667;MAF_USDA=10.417
NC_035083.1	50278400	.	A	T	.	.	MAF_USDA=1.639
NC_035083.1	50278413	.	C	T	.	.	MAF_INRAE=9.167;MAF_USDA=30.0
NC_035083.1	50278428	.	T	G	.	.	MAF_INRAE=48.734;MAF_USDA=32.941
NC_035083.1	50278455	.	G	A	.	.	MAF_INRAE=9.167;MAF_USDA=30.588
NC_035083.1	50278615	.	A	G	.	.	MAF_INRAE=8.861
NC_035083.1	50278799	.	C	T	.	.	MAF_USDA=2.459
NC_035083.1	50278823	.	C	A	.	.	MAF_INRAE=5.263;MAF_USDA=4.918
NC_035083.1	50278938	.	A	T	.	.	MAF_INRAE=3.333;MAF_USDA=13.934
NC_035083.1	50279006	.	G	A	.	.	MAF_INRAE=3.333;MAF_USDA=13.934
NC_035083.1	50279158	.	C	A	.	.	MAF_USDA=3.279
NC_035083.1	50279334	.	T	A	.	.	MAF_INRAE=8.861;MAF_USDA=5.738
NC_035083.1	50279340	.	A	T	.	.	MAF_INRAE=3.333;MAF_USDA=12.295
NC_035083.1	50279385	.	G	T	.	.	MAF_INRAE=31.646;MAF_USDA=10.0
NC_035083.1	50279498	.	A	C	.	.	MAF_INRAE=3.333;MAF_USDA=12.5
NC_035083.1	50279626	.	T	C	.	.	MAF_INRAE=8.861;MAF_USDA=1.639
NC_035083.1	50279666	.	A	T	.	.	MAF_INRAE=3.333
NC_035083.1	50279813	.	A	C	.	.	MAF_USDA=1.639
NC_035083.1	50279828	.	A	G	.	.	MAF_INRAE=3.333;MAF_USDA=12.295
NC_035083.1	50279861	.	A	C	.	.	MAF_INRAE=3.333;MAF_USDA=12.295
NC_035083.1	50279986	.	G	A	.	.	MAF_INRAE=8.228;MAF_USDA=4.098
NC_035083.1	50279996	.	C	T	.	.	MAF_INRAE=2.5;MAF_USDA=11.475
NC_035083.1	50280026	.	A	G	.	.	MAF_INRAE=3.333;MAF_USDA=12.295
NC_035083.1	50280035	.	C	T	.	.	MAF_USDA=3.279
NC_035083.1	50280181	.	G	T	.	.	MAF_INRAE=48.101;MAF_USDA=23.529
NC_035083.1	50280194	.	C	T	.	.	MAF_USDA=8.197
NC_035083.1	50280392	.	G	A	.	.	MAF_USDA=10.417
NC_035083.1	50280536	.	A	C	.	.	MAF_INRAE=41.139;MAF_USDA=14.286
NC_035083.1	50280554	.	G	T	.	.	MAF_INRAE=4.167;MAF_USDA=12.5
NC_035083.1	50280577	.	G	A	.	.	MAF_INRAE=6.667
NC_035083.1	50280619	.	T	C	.	.	MAF_USDA=7.377
NC_035083.1	50280733	.	A	C	.	.	MAF_INRAE=15.789
NC_035083.1	50280753	.	A	G	.	.	MAF_INRAE=29.114;MAF_USDA=27.083
NC_035083.1	50280779	.	C	A	.	.	MAF_USDA=20.833
NC_035083.1	50280792	.	A	C	.	.	MAF_USDA=6.557
NC_035083.1	50280794	.	A	G	.	.	MAF_INRAE=8.228
NC_035083.1	50280844	.	C	T	.	.	MAF_USDA=3.279
NC_035083.1	50280970	.	G	A	.	.	MAF_USDA=1.639
NC_035083.1	50281125	.	T	C	.	.	MAF_USDA=9.412
NC_035083.1	50281184	.	T	G	.	.	MAF_USDA=6.557
NC_035083.1	50281274	.	G	A	.	.	MAF_USDA=4.918
NC_035083.1	50281305	.	T	A	.	.	MAF_USDA=34.783
NC_035083.1	50281311	.	T	A	.	.	MAF_USDA=1.639
NC_035083.1	50281366	.	C	G	.	.	MAF_INRAE=3.333;MAF_USDA=13.115
NC_035083.1	50281638	.	C	A	.	.	MAF_INRAE=41.139;MAF_USDA=14.118
NC_035083.1	50281646	.	A	T	.	.	MAF_INRAE=32.278;MAF_USDA=10.0
NC_035083.1	50281717	.	G	A	.	.	MAF_INRAE=15.789;MAF_USDA=11.475
NC_035083.1	50281724	.	T	C	.	.	MAF_INRAE=3.333;MAF_USDA=11.475
NC_035083.1	50281792	.	T	G	.	.	MAF_INRAE=3.333;MAF_USDA=12.295
NC_035083.1	50281805	.	G	C	.	.	MAF_USDA=8.197
NC_035083.1	50281838	.	T	G	.	.	MAF_INRAE=8.861;MAF_USDA=11.475
NC_035083.1	50281914	.	C	T	.	.	MAF_INRAE=48.101;MAF_USDA=30.357
NC_035083.1	50281928	.	G	T	.	.	MAF_INRAE=3.333;MAF_USDA=10.833
NC_035083.1	50282010	.	G	A	.	.	MAF_INRAE=15.789;MAF_USDA=11.475
NC_035083.1	50282178	.	A	G	.	.	MAF_INRAE=3.333;MAF_USDA=11.475
NC_035083.1	50282264	.	C	T	.	.	MAF_USDA=4.918
NC_035083.1	50282272	.	T	G	.	.	MAF_INRAE=3.333;MAF_USDA=11.475
NC_035083.1	50282288	.	A	T	.	.	MAF_USDA=9.836
NC_035083.1	50282290	.	T	G	.	.	MAF_USDA=9.836
NC_035083.1	50282291	.	A	G	.	.	MAF_USDA=9.836
NC_035083.1	50282292	.	C	T	.	.	MAF_USDA=9.016
NC_035083.1	50282293	.	T	G	.	.	MAF_USDA=9.836
NC_035083.1	50282399	.	T	C	.	.	MAF_INRAE=3.333;MAF_USDA=13.115
NC_035083.1	50282487	.	C	G	.	.	MAF_INRAE=3.333;MAF_USDA=3.279
NC_035083.1	50282613	.	C	A	.	.	MAF_INRAE=32.278;MAF_USDA=10.0
NC_035083.1	50282622	.	A	G	.	.	MAF_INRAE=3.333;MAF_USDA=12.295
NC_035083.1	50282940	.	T	C	.	.	MAF_USDA=3.279
NC_035083.1	50282985	.	C	A	.	.	MAF_INRAE=3.333;MAF_USDA=13.115
NC_035083.1	50283234	.	G	C	.	.	MAF_INRAE=8.861;MAF_USDA=11.475
NC_035083.1	50283295	.	T	G	.	.	MAF_INRAE=3.333;MAF_USDA=11.475
NC_035083.1	50283311	.	C	T	.	.	MAF_USDA=1.639
NC_035083.1	50283377	.	A	G	.	.	MAF_INRAE=8.861;MAF_USDA=11.475
NC_035083.1	50283400	.	G	A	.	.	MAF_INRAE=3.333;MAF_USDA=10.0
NC_035083.1	50283431	.	AACACACACACACT	AACACACACACACA	.	.	MAF_USDA=22.917
NC_035083.1	50283444	.	T	A	.	.	MAF_INRAE=41.139
NC_035083.1	50283545	.	A	T	.	.	MAF_INRAE=9.494;MAF_USDA=10.588
NC_035083.1	50283566	.	A	T	.	.	MAF_USDA=1.667
NC_035083.1	50283572	.	T	G	.	.	MAF_INRAE=6.667;MAF_USDA=10.417
NC_035083.1	50283628	.	T	A	.	.	MAF_INRAE=3.333;MAF_USDA=10.656
NC_035083.1	50283669	.	C	A	.	.	MAF_USDA=5.738
NC_035083.1	50283702	.	C	T	.	.	MAF_INRAE=30.38;MAF_USDA=17.647
NC_035083.1	50283795	.	T	A	.	.	MAF_USDA=4.918
NC_035083.1	50283818	.	C	A	.	.	MAF_INRAE=41.139;MAF_USDA=12.941
NC_035083.1	50283826	.	A	C	.	.	MAF_INRAE=32.278;MAF_USDA=26.471
NC_035083.1	50283905	.	T	C	.	.	MAF_INRAE=5.263
NC_035083.1	50284052	.	A	C	.	.	MAF_INRAE=10.0;MAF_USDA=37.647
NC_035083.1	50284115	.	T	C	.	.	MAF_USDA=3.279
NC_035083.1	50284125	.	G	A	.	.	MAF_INRAE=6.667
NC_035083.1	50284151	.	A	G	.	.	MAF_INRAE=25.949;MAF_USDA=14.706
NC_035083.1	50284380	.	T	C	.	.	MAF_INRAE=43.671;MAF_USDA=22.941
NC_035083.1	50284430	.	G	T	.	.	MAF_INRAE=6.667;MAF_USDA=10.417
NC_035083.1	50284478	.	T	A	.	.	MAF_INRAE=3.333;MAF_USDA=3.279
NC_035083.1	50284549	.	A	T	.	.	MAF_USDA=5.738
NC_035083.1	50284566	.	C	A	.	.	MAF_INRAE=10.759;MAF_USDA=6.557
NC_035083.1	50284607	.	T	C	.	.	MAF_INRAE=48.101;MAF_USDA=21.765
NC_035083.1	50284656	.	G	A	.	.	MAF_INRAE=3.333;MAF_USDA=9.836
NC_035083.1	50284700	.	A	T	.	.	MAF_USDA=5.738
NC_035083.1	50284850	.	A	G	.	.	MAF_INRAE=48.734;MAF_USDA=31.176
NC_035083.1	50284897	.	G	A	.	.	MAF_INRAE=6.962;MAF_USDA=2.941
NC_035083.1	50284903	.	G	T	.	.	MAF_INRAE=15.789
NC_035083.1	50284925	.	T	A	.	.	MAF_INRAE=40.506;MAF_USDA=15.882
NC_035083.1	50284976	.	G	A	.	.	MAF_INRAE=5.263;MAF_USDA=4.098
NC_035083.1	50284996	.	C	G	.	.	MAF_INRAE=6.667;MAF_USDA=12.5
NC_035083.1	50285146	.	A	C	.	.	MAF_INRAE=46.835;MAF_USDA=31.765
NC_035083.1	50285195	.	A	T	.	.	MAF_INRAE=15.789
NC_035083.1	50285224	.	C	A	.	.	MAF_INRAE=44.167;MAF_USDA=10.417
NC_035083.1	50285241	.	C	T	.	.	MAF_INRAE=41.139;MAF_USDA=11.765
NC_035083.1	50285317	.	G	A	.	.	MAF_INRAE=6.962;MAF_USDA=21.176
NC_035083.1	50285379	.	A	T	.	.	MAF_USDA=4.918
NC_035083.1	50285381	.	G	C	.	.	MAF_USDA=18.75
NC_035083.1	50285382	.	G	T	.	.	MAF_USDA=18.75
NC_035083.1	50285384	.	A	T	.	.	MAF_USDA=18.75
NC_035083.1	50285432	.	C	T	.	.	MAF_INRAE=48.101;MAF_USDA=32.353
NC_035083.1	50285433	.	C	T	.	.	MAF_INRAE=8.228;MAF_USDA=8.197
NC_035083.1	50285509	.	G	A	.	.	MAF_INRAE=41.139;MAF_USDA=12.353
NC_035083.1	50285560	.	G	A	.	.	MAF_INRAE=6.667;MAF_USDA=10.417
NC_035083.1	50285642	.	A	G	.	.	MAF_USDA=3.279
NC_035083.1	50285733	.	A	G	.	.	MAF_USDA=10.417
NC_035083.1	50285750	.	G	C	.	.	MAF_USDA=1.639
NC_035083.1	50286005	.	C	T	.	.	MAF_USDA=1.639
NC_035083.1	50286013	.	G	A	.	.	MAF_USDA=10.417
NC_035083.1	50286135	.	G	A	.	.	MAF_USDA=5.738
NC_035083.1	50286276	.	T	C	.	.	MAF_INRAE=9.167;MAF_USDA=3.279
NC_035083.1	50286360	.	G	A	.	.	MAF_USDA=10.417
NC_035083.1	50286403	.	G	A	.	.	MAF_USDA=3.279
NC_035083.1	50286462	.	A	G	.	.	MAF_INRAE=47.468;MAF_USDA=28.824
NC_035083.1	50286555	.	C	T	.	.	MAF_INRAE=15.789
NC_035083.1	50286626	.	A	G	.	.	MAF_INRAE=6.962;MAF_USDA=22.951
NC_035083.1	50286759	.	C	A	.	.	MAF_USDA=1.639
NC_035083.1	50286785	.	C	T	.	.	MAF_INRAE=6.962;MAF_USDA=21.311
NC_035083.1	50286865	.	A	T	.	.	MAF_INRAE=47.468;MAF_USDA=28.824
NC_035083.1	50286911	.	A	G	.	.	MAF_USDA=2.459
NC_035083.1	50287173	.	G	A	.	.	MAF_INRAE=8.861;MAF_USDA=5.738
NC_035083.1	50287206	.	G	A	.	.	MAF_USDA=4.098
NC_035083.1	50287278	.	A	C	.	.	MAF_INRAE=6.962;MAF_USDA=14.754
NC_035083.1	50287428	.	G	T	.	.	MAF_INRAE=6.329;MAF_USDA=13.934
NC_035083.1	50287431	.	T	G	.	.	MAF_USDA=10.417
NC_035083.1	50287451	.	T	A	.	.	MAF_INRAE=6.667;MAF_USDA=10.417
NC_035083.1	50287452	.	C	T	.	.	MAF_USDA=1.639
NC_035083.1	50287508	.	T	A	.	.	MAF_USDA=9.016
NC_035083.1	50287522	.	C	A	.	.	MAF_USDA=9.836
NC_035083.1	50287541	.	G	T	.	.	MAF_INRAE=13.158
NC_035083.1	50287555	.	T	C	.	.	MAF_INRAE=9.167
NC_035083.1	50287560	.	G	C	.	.	MAF_INRAE=9.167
NC_035083.1	50287573	.	A	C	.	.	MAF_USDA=9.016
NC_035083.1	50287575	.	T	G	.	.	MAF_USDA=10.417
NC_035083.1	50287612	.	C	G	.	.	MAF_INRAE=6.329;MAF_USDA=19.672
NC_035083.1	50287676	.	A	G	.	.	MAF_INRAE=21.667;MAF_USDA=41.667
NC_035083.1	50287687	.	C	T	.	.	MAF_USDA=6.557
NC_035083.1	50287777	.	T	A	.	.	MAF_USDA=10.417
NC_035083.1	50287882	.	A	G	.	.	MAF_USDA=10.417
NC_035083.1	50287958	.	C	T	.	.	MAF_USDA=2.459
NC_035083.1	50288051	.	A	G	.	.	MAF_USDA=20.0
NC_035083.1	50288209	.	T	C	.	.	MAF_USDA=9.836
NC_035083.1	50288240	.	C	T	.	.	MAF_USDA=4.918
NC_035083.1	50288267	.	C	T	.	.	MAF_USDA=4.918
NC_035083.1	50288269	.	C	T	.	.	MAF_INRAE=15.789;MAF_USDA=10.0
NC_035083.1	50288270	.	A	G	.	.	MAF_USDA=28.235
NC_035083.1	50288318	.	C	T	.	.	MAF_USDA=1.667
NC_035083.1	50288334	.	C	T	.	.	MAF_USDA=5.833
NC_035083.1	50288337	.	C	T	.	.	MAF_USDA=3.333
NC_035083.1	50288375	.	C	T	.	.	MAF_USDA=4.118
NC_035083.1	50288386	.	G	A	.	.	MAF_USDA=1.639
NC_035083.1	50288402	.	C	T	.	.	MAF_USDA=2.459
NC_035083.1	50288404	.	G	T	.	.	MAF_INRAE=15.789;MAF_USDA=8.197
NC_035083.1	50288410	.	T	G	.	.	MAF_INRAE=48.101;MAF_USDA=29.412
NC_035083.1	50288447	.	C	T	.	.	MAF_USDA=7.377
NC_035083.1	50288467	.	C	T	.	.	MAF_INRAE=36.076;MAF_USDA=10.0
NC_035083.1	50288468	.	G	C	.	.	MAF_INRAE=30.38;MAF_USDA=19.412
NC_035083.1	50288470	.	C	T	.	.	MAF_INRAE=26.667;MAF_USDA=13.529
NC_035083.1	50288489	.	C	T	.	.	MAF_USDA=4.706
NC_035083.1	50288550	.	T	A	.	.	MAF_USDA=6.25
NC_035083.1	50288601	.	G	T	.	.	MAF_USDA=4.918
NC_035083.1	50288604	.	T	C	.	.	MAF_USDA=4.918
NC_035083.1	50288613	.	A	T	.	.	MAF_INRAE=4.167
NC_035083.1	50288621	.	T	C	.	.	MAF_USDA=2.459
NC_035083.1	50288659	.	A	G	.	.	MAF_INRAE=6.962;MAF_USDA=10.417
NC_035083.1	50288694	.	G	T	.	.	MAF_USDA=10.417
NC_035083.1	50288737	.	A	C	.	.	MAF_INRAE=32.278;MAF_USDA=10.588
NC_035083.1	50288759	.	C	T	.	.	MAF_USDA=10.417
NC_035083.1	50288847	.	C	T	.	.	MAF_USDA=6.557
NC_035083.1	50288982	.	A	G	.	.	MAF_USDA=10.417
NC_035083.1	50289004	.	T	G	.	.	MAF_USDA=2.459
NC_035083.1	50289016	.	C	G	.	.	MAF_INRAE=6.962
NC_035083.1	50289079	.	C	T	.	.	MAF_USDA=3.279
NC_035083.1	50289112	.	G	C	.	.	MAF_USDA=1.639
NC_035083.1	50289145	.	C	T	.	.	MAF_USDA=5.738
NC_035083.1	50289203	.	C	T	.	.	MAF_USDA=10.417
NC_035083.1	50289220	.	A	C	.	.	MAF_USDA=10.417
NC_035083.1	50289223	.	A	T	.	.	MAF_INRAE=6.667;MAF_USDA=4.918
NC_035083.1	50289305	.	T	G	.	.	MAF_INRAE=47.5;MAF_USDA=20.833
NC_035083.1	50289309	.	A	C	.	.	MAF_INRAE=47.5;MAF_USDA=30.588
NC_035083.1	50289311	.	A	T	.	.	MAF_INRAE=48.333;MAF_USDA=31.176
NC_035083.1	50289335	.	G	A	.	.	MAF_USDA=5.738
NC_035083.1	50289340	.	A	C	.	.	MAF_INRAE=10.526;MAF_USDA=2.459
NC_035083.1	50289408	.	C	T	.	.	MAF_INRAE=5.263
NC_035083.1	50289469	.	A	G	.	.	MAF_INRAE=8.228
NC_035083.1	50289543	.	A	C	.	.	MAF_USDA=2.459
NC_035083.1	50289647	.	G	C	.	.	MAF_INRAE=31.013;MAF_USDA=5.294
NC_035083.1	50289685	.	C	T	.	.	MAF_USDA=5.738
NC_035083.1	50289812	.	A	G	.	.	MAF_INRAE=15.789
NC_035083.1	50289815	.	A	G	.	.	MAF_USDA=10.417
NC_035083.1	50289952	.	G	T	.	.	MAF_USDA=4.918
NC_035083.1	50289953	.	A	T	.	.	MAF_USDA=4.918
NC_035083.1	50289965	.	G	A	.	.	MAF_INRAE=3.333;MAF_USDA=4.098
NC_035083.1	50290104	.	C	T	.	.	MAF_USDA=1.639
NC_035083.1	50290160	.	A	C	.	.	MAF_USDA=7.059
NC_035083.1	50290163	.	T	G	.	.	MAF_USDA=1.639
NC_035083.1	50290282	.	T	G	.	.	MAF_USDA=1.639
NC_035083.1	50290295	.	C	A	.	.	MAF_USDA=4.098
NC_035083.1	50290443	.	C	A	.	.	MAF_USDA=5.882
NC_035083.1	50290524	.	A	G	.	.	MAF_USDA=2.459
NC_035083.1	50290596	.	A	C	.	.	MAF_USDA=3.279
NC_035083.1	50290604	.	A	G	.	.	MAF_USDA=10.417
NC_035083.1	50290634	.	A	G	.	.	MAF_USDA=3.279
NC_035083.1	50290711	.	T	G	.	.	MAF_USDA=10.417
NC_035083.1	50290795	.	T	G	.	.	MAF_USDA=10.417
NC_035083.1	50290834	.	A	C	.	.	MAF_USDA=10.417
NC_035083.1	50290854	.	G	A	.	.	MAF_INRAE=10.526
NC_035083.1	50290986	.	C	A	.	.	MAF_INRAE=3.333
NC_035083.1	50290993	.	A	C	.	.	MAF_USDA=17.647
NC_035083.1	50290994	.	T	G	.	.	MAF_USDA=15.882
NC_035083.1	50291039	.	T	C	.	.	MAF_USDA=10.417
NC_035083.1	50291049	.	C	A	.	.	MAF_INRAE=34.81;MAF_USDA=24.706
NC_035083.1	50291066	.	A	T	.	.	MAF_INRAE=10.0;MAF_USDA=40.0
NC_035083.1	50291217	.	C	T	.	.	MAF_USDA=7.647
NC_035083.1	50291291	.	C	G	.	.	MAF_USDA=2.459
NC_035083.1	50291300	.	T	G	.	.	MAF_USDA=4.706
NC_035083.1	50291324	.	G	T	.	.	MAF_USDA=10.417
NC_035083.1	50291371	.	G	T	.	.	MAF_INRAE=39.873;MAF_USDA=12.353
NC_035083.1	50291424	.	C	T	.	.	MAF_USDA=1.639
NC_035083.1	50291459	.	G	T	.	.	MAF_INRAE=3.333;MAF_USDA=4.918
NC_035083.1	50291484	.	G	A	.	.	MAF_USDA=5.738
NC_035083.1	50291606	.	A	G	.	.	MAF_INRAE=8.861
NC_035083.1	50291614	.	A	T	.	.	MAF_USDA=4.098
NC_035083.1	50291641	.	G	T	.	.	MAF_USDA=10.417
NC_035083.1	50291672	.	G	T	.	.	MAF_INRAE=6.667;MAF_USDA=5.294
NC_035083.1	50291771	.	A	G	.	.	MAF_INRAE=18.987;MAF_USDA=39.412
NC_035083.1	50291816	.	G	A	.	.	MAF_INRAE=8.861;MAF_USDA=5.738
NC_035083.1	50291866	.	A	T	.	.	MAF_INRAE=31.013;MAF_USDA=10.588
NC_035083.1	50291890	.	G	A	.	.	MAF_USDA=10.417
NC_035083.1	50292004	.	A	T	.	.	MAF_USDA=10.417
NC_035083.1	50292019	.	A	T	.	.	MAF_USDA=3.279
NC_035083.1	50292179	.	C	A	.	.	MAF_INRAE=8.861;MAF_USDA=5.738
NC_035083.1	50292194	.	A	T	.	.	MAF_INRAE=28.481;MAF_USDA=16.667
NC_035083.1	50292234	.	T	G	.	.	MAF_USDA=10.417
NC_035083.1	50292308	.	G	A	.	.	MAF_USDA=1.639
NC_035083.1	50292365	.	T	G	.	.	MAF_INRAE=35.443;MAF_USDA=22.941
NC_035083.1	50292412	.	A	G	.	.	MAF_USDA=10.417
NC_035083.1	50292443	.	A	G	.	.	MAF_USDA=25.882
NC_035083.1	50292477	.	G	A	.	.	MAF_USDA=10.417
NC_035083.1	50292539	.	T	C	.	.	MAF_USDA=10.417
NC_035083.1	50292613	.	G	T	.	.	MAF_INRAE=2.5;MAF_USDA=4.098
NC_035083.1	50292694	.	C	T	.	.	MAF_USDA=10.417
NC_035083.1	50292739	.	C	T	.	.	MAF_USDA=10.417
NC_035083.1	50292764	.	A	C	.	.	MAF_USDA=10.417
NC_035083.1	50292770	.	A	C	.	.	MAF_INRAE=20.253;MAF_USDA=42.941
NC_035083.1	50292773	.	T	G	.	.	MAF_USDA=3.279
NC_035083.1	50292797	.	T	C	.	.	MAF_USDA=3.279
NC_035083.1	50292825	.	A	G	.	.	MAF_INRAE=5.263
NC_035083.1	50292829	.	T	G	.	.	MAF_USDA=4.706
NC_035083.1	50292830	.	A	C	.	.	MAF_USDA=5.738
NC_035083.1	50292844	.	A	T	.	.	MAF_INRAE=10.526;MAF_USDA=4.098
NC_035083.1	50292849	.	T	A	.	.	MAF_USDA=1.639
NC_035083.1	50292858	.	A	T	.	.	MAF_INRAE=5.263;MAF_USDA=4.918
NC_035083.1	50292862	.	C	T	.	.	MAF_INRAE=9.167
NC_035083.1	50292966	.	G	A	.	.	MAF_INRAE=9.167;MAF_USDA=44.118
NC_035083.1	50293210	.	G	T	.	.	MAF_USDA=9.836
NC_035083.1	50293215	.	T	G	.	.	MAF_INRAE=8.861;MAF_USDA=48.235
NC_035083.1	50293231	.	C	T	.	.	MAF_INRAE=30.38;MAF_USDA=7.647
NC_035083.1	50293252	.	C	A	.	.	MAF_INRAE=6.667;MAF_USDA=10.417
NC_035083.1	50293311	.	G	A	.	.	MAF_INRAE=15.789
NC_035083.1	50293356	.	A	T	.	.	MAF_INRAE=20.253;MAF_USDA=35.294
NC_035083.1	50293428	.	C	T	.	.	MAF_INRAE=34.81;MAF_USDA=22.941
NC_035083.1	50293543	.	C	T	.	.	MAF_INRAE=20.253;MAF_USDA=45.294
NC_035083.1	50293594	.	C	T	.	.	MAF_INRAE=44.937;MAF_USDA=13.529
NC_035083.1	50293702	.	G	A	.	.	MAF_USDA=1.639
NC_035083.1	50293727	.	C	A	.	.	MAF_INRAE=6.667
NC_035083.1	50293734	.	T	A	.	.	MAF_INRAE=20.886;MAF_USDA=41.765
NC_035083.1	50293736	.	A	G	.	.	MAF_INRAE=22.5;MAF_USDA=41.765
NC_035083.1	50293762	.	G	A	.	.	MAF_USDA=4.098
NC_035083.1	50293763	.	C	A	.	.	MAF_USDA=4.098
NC_035083.1	50293902	.	G	A	.	.	MAF_INRAE=9.494;MAF_USDA=5.0
NC_035083.1	50293942	.	C	T	.	.	MAF_USDA=1.639
NC_035083.1	50293983	.	T	G	.	.	MAF_INRAE=9.494;MAF_USDA=4.918
NC_035083.1	50294023	.	G	A	.	.	MAF_USDA=9.412
NC_035083.1	50294045	.	T	G	.	.	MAF_USDA=2.459
NC_035083.1	50294174	.	C	T	.	.	MAF_INRAE=21.519;MAF_USDA=44.048
NC_035083.1	50294176	.	G	A	.	.	MAF_USDA=2.5
NC_035083.1	50294461	.	G	A	.	.	MAF_USDA=3.279
NC_035083.1	50294469	.	G	T	.	.	MAF_USDA=10.417
NC_035083.1	50294573	.	T	C	.	.	MAF_INRAE=3.333;MAF_USDA=4.918
NC_035083.1	50294629	.	G	T	.	.	MAF_USDA=4.706
NC_035083.1	50294764	.	C	T	.	.	MAF_USDA=1.639
NC_035083.1	50294882	.	A	C	.	.	MAF_USDA=10.417
NC_035083.1	50294935	.	G	A	.	.	MAF_INRAE=20.253;MAF_USDA=45.294
NC_035083.1	50294946	.	C	A	.	.	MAF_USDA=1.639
NC_035083.1	50294979	.	C	T	.	.	MAF_USDA=6.557
NC_035083.1	50295018	.	T	C	.	.	MAF_USDA=4.098
NC_035083.1	50295021	.	T	C	.	.	MAF_USDA=10.417
NC_035083.1	50295025	.	C	A	.	.	MAF_INRAE=13.291;MAF_USDA=4.098
NC_035083.1	50295048	.	A	G	.	.	MAF_INRAE=4.167
NC_035083.1	50295069	.	T	A	.	.	MAF_INRAE=9.494;MAF_USDA=4.918
NC_035083.1	50295203	.	T	G	.	.	MAF_USDA=2.459
NC_035083.1	50295224	.	T	C	.	.	MAF_USDA=10.417
NC_035083.1	50295226	.	T	G	.	.	MAF_USDA=5.738
NC_035083.1	50295268	.	T	A	.	.	MAF_INRAE=44.937;MAF_USDA=12.353
NC_035083.1	50295316	.	T	C	.	.	MAF_USDA=3.279
NC_035083.1	50295370	.	G	A	.	.	MAF_INRAE=21.053;MAF_USDA=8.197
NC_035083.1	50295578	.	C	T	.	.	MAF_INRAE=20.253;MAF_USDA=48.235
NC_035083.1	50295586	.	T	A	.	.	MAF_USDA=4.098
NC_035083.1	50295597	.	G	A	.	.	MAF_USDA=8.197
NC_035083.1	50295644	.	A	G	.	.	MAF_USDA=2.459
NC_035083.1	50295685	.	T	C	.	.	MAF_USDA=3.279
NC_035083.1	50295707	.	A	G	.	.	MAF_USDA=2.459
NC_035083.1	50295796	.	C	A	.	.	MAF_USDA=1.639
NC_035083.1	50295797	.	C	A	.	.	MAF_USDA=1.639
NC_035083.1	50295993	.	C	A	.	.	MAF_INRAE=20.253;MAF_USDA=45.882
NC_035083.1	50296035	.	C	A	.	.	MAF_INRAE=19.62;MAF_USDA=38.824
NC_035083.1	50296098	.	G	A	.	.	MAF_USDA=8.333
NC_035083.1	50296336	.	T	G	.	.	MAF_USDA=3.279
NC_035083.1	50296352	.	A	G	.	.	MAF_INRAE=20.253;MAF_USDA=41.765
NC_035083.1	50296513	.	G	C	.	.	MAF_USDA=3.279
NC_035083.1	50296560	.	C	T	.	.	MAF_USDA=35.882
NC_035083.1	50296596	.	G	A	.	.	MAF_INRAE=29.114;MAF_USDA=17.059
NC_035083.1	50296616	.	T	G	.	.	MAF_USDA=1.639
NC_035083.1	50296622	.	G	A	.	.	MAF_INRAE=9.167;MAF_USDA=13.934
NC_035083.1	50296628	.	T	A	.	.	MAF_INRAE=15.789
NC_035083.1	50296902	.	T	G	.	.	MAF_USDA=1.639
NC_035083.1	50296937	.	T	G	.	.	MAF_INRAE=34.81;MAF_USDA=27.083
NC_035083.1	50296969	.	T	C	.	.	MAF_INRAE=9.167;MAF_USDA=44.706
NC_035083.1	50296972	.	C	T	.	.	MAF_USDA=2.459
NC_035083.1	50297068	.	C	A	.	.	MAF_USDA=2.459
NC_035083.1	50297080	.	C	T	.	.	MAF_INRAE=13.333;MAF_USDA=6.471
NC_035083.1	50297192	.	C	T	.	.	MAF_INRAE=15.789
NC_035083.1	50297204	.	T	C	.	.	MAF_INRAE=44.304;MAF_USDA=11.765
NC_035083.1	50297383	.	A	C	.	.	MAF_USDA=1.639
NC_035083.1	50297565	.	A	C	.	.	MAF_USDA=2.459
NC_035083.1	50297570	.	T	C	.	.	MAF_USDA=1.639
NC_035083.1	50297571	.	T	C	.	.	MAF_USDA=1.639
NC_035083.1	50297579	.	T	C	.	.	MAF_INRAE=3.333;MAF_USDA=4.098
NC_035083.1	50297624	.	T	A	.	.	MAF_INRAE=47.468;MAF_USDA=22.941
NC_035083.1	50297661	.	T	C	.	.	MAF_INRAE=13.333;MAF_USDA=4.167
NC_035083.1	50297681	.	C	T	.	.	MAF_INRAE=48.101;MAF_USDA=22.353
NC_035083.1	50297703	.	G	A	.	.	MAF_INRAE=30.38;MAF_USDA=7.059
NC_035083.1	50297739	.	G	T	.	.	MAF_USDA=1.639
NC_035083.1	50297884	.	C	A	.	.	MAF_INRAE=29.114;MAF_USDA=16.471
NC_035083.1	50298051	.	C	T	.	.	MAF_INRAE=13.333;MAF_USDA=4.118
NC_035083.1	50298197	.	T	C	.	.	MAF_USDA=1.639
NC_035083.1	50298398	.	G	A	.	.	MAF_INRAE=3.333;MAF_USDA=7.377
NC_035083.1	50298491	.	C	A	.	.	MAF_INRAE=9.167;MAF_USDA=47.647
NC_035083.1	50298590	.	C	A	.	.	MAF_USDA=5.882
NC_035083.1	50298702	.	T	A	.	.	MAF_USDA=1.639
NC_035083.1	50298708	.	C	T	.	.	MAF_INRAE=13.333;MAF_USDA=4.118
NC_035083.1	50298737	.	T	C	.	.	MAF_INRAE=7.595
NC_035083.1	50298960	.	T	C	.	.	MAF_INRAE=8.228
NC_035083.1	50298975	.	C	A	.	.	MAF_INRAE=29.114;MAF_USDA=16.471
NC_035083.1	50299060	.	A	T	.	.	MAF_INRAE=43.671;MAF_USDA=35.294
NC_035083.1	50299126	.	T	G	.	.	MAF_INRAE=3.797;MAF_USDA=5.738
NC_035083.1	50299160	.	C	A	.	.	MAF_INRAE=5.263;MAF_USDA=8.197
NC_035083.1	50299307	.	A	G	.	.	MAF_INRAE=47.468;MAF_USDA=16.471
NC_035083.1	50299361	.	C	T	.	.	MAF_INRAE=13.333;MAF_USDA=4.706
NC_035083.1	50299426	.	T	G	.	.	MAF_INRAE=8.861;MAF_USDA=50.0
NC_035083.1	50299510	.	G	A	.	.	MAF_USDA=4.098
NC_035083.1	50299552	.	T	G	.	.	MAF_INRAE=15.789
NC_035083.1	50299553	.	C	A	.	.	MAF_INRAE=14.167;MAF_USDA=39.412
NC_035083.1	50299639	.	G	T	.	.	MAF_INRAE=24.051;MAF_USDA=37.059
NC_035083.1	50299651	.	T	A	.	.	MAF_INRAE=31.579;MAF_USDA=4.918
NC_035083.1	50299709	.	T	G	.	.	MAF_INRAE=6.667
NC_035083.1	50299738	.	G	A	.	.	MAF_INRAE=25.949;MAF_USDA=12.941
NC_035083.1	50299742	.	T	G	.	.	MAF_USDA=6.557
NC_035083.1	50299894	.	C	T	.	.	MAF_USDA=4.098
NC_035083.1	50300410	.	C	T	.	.	MAF_USDA=4.706
NC_035083.1	50300414	.	T	A	.	.	MAF_USDA=1.639
NC_035083.1	50300415	.	T	C	.	.	MAF_USDA=1.639
NC_035083.1	50300469	.	T	A	.	.	MAF_INRAE=12.5
NC_035083.1	50300479	.	T	A	.	.	MAF_INRAE=12.5
NC_035083.1	50300590	.	T	C	.	.	MAF_INRAE=25.316;MAF_USDA=12.353
NC_035083.1	50300758	.	T	G	.	.	MAF_INRAE=22.152;MAF_USDA=35.882
NC_035083.1	50300761	.	A	C	.	.	MAF_USDA=5.738
NC_035083.1	50300771	.	T	C	.	.	MAF_USDA=1.639
NC_035083.1	50300801	.	C	T	.	.	MAF_INRAE=22.152;MAF_USDA=35.882
NC_035083.1	50300859	.	T	C	.	.	MAF_INRAE=15.19;MAF_USDA=9.412
NC_035083.1	50300892	.	C	A	.	.	MAF_INRAE=6.667;MAF_USDA=10.417
NC_035083.1	50300951	.	G	A	.	.	MAF_INRAE=31.579;MAF_USDA=6.557
NC_035083.1	50301001	.	C	T	.	.	MAF_INRAE=26.582;MAF_USDA=14.706
NC_035083.1	50301010	.	A	C	.	.	MAF_INRAE=26.582;MAF_USDA=13.529
NC_035083.1	50301025	.	A	G	.	.	MAF_USDA=10.417
NC_035083.1	50301094	.	A	C	.	.	MAF_INRAE=5.263
NC_035083.1	50301141	.	T	C	.	.	MAF_INRAE=41.139;MAF_USDA=16.471
NC_035083.1	50301177	.	G	A	.	.	MAF_USDA=1.639
NC_035083.1	50301352	.	A	C	.	.	MAF_USDA=6.557
NC_035083.1	50301356	.	A	T	.	.	MAF_USDA=10.0
NC_035083.1	50301358	.	C	A	.	.	MAF_USDA=10.0
NC_035083.1	50301360	.	T	C	.	.	MAF_USDA=10.0
NC_035083.1	50301361	.	T	A	.	.	MAF_USDA=10.0
NC_035083.1	50301363	.	T	A	.	.	MAF_USDA=10.0
NC_035083.1	50301365	.	T	A	.	.	MAF_USDA=10.0
NC_035083.1	50301366	.	G	A	.	.	MAF_USDA=10.0
NC_035083.1	50301368	.	T	G	.	.	MAF_USDA=10.0
NC_035083.1	50301370	.	A	T	.	.	MAF_USDA=10.0
NC_035083.1	50301391	.	G	A	.	.	MAF_INRAE=6.962;MAF_USDA=8.197
NC_035083.1	50301449	.	A	T	.	.	MAF_INRAE=5.263;MAF_USDA=4.098
NC_035083.1	50301474	.	T	A	.	.	MAF_INRAE=22.785;MAF_USDA=47.647
NC_035083.1	50301490	.	G	T	.	.	MAF_INRAE=10.526;MAF_USDA=1.639
NC_035083.1	50301560	.	T	A	.	.	MAF_USDA=2.459
NC_035083.1	50301576	.	G	A	.	.	MAF_INRAE=10.526;MAF_USDA=1.639
NC_035083.1	50301661	.	C	A	.	.	MAF_USDA=4.098
NC_035083.1	50301749	.	A	T	.	.	MAF_INRAE=41.139;MAF_USDA=15.882
NC_035083.1	50301812	.	T	C	.	.	MAF_INRAE=41.139;MAF_USDA=16.471
NC_035083.1	50301813	.	A	C	.	.	MAF_INRAE=2.532
NC_035083.1	50301815	.	C	T	.	.	MAF_INRAE=1.667
NC_035083.1	50301868	.	C	T	.	.	MAF_INRAE=31.013;MAF_USDA=5.294
NC_035083.1	50301883	.	C	T	.	.	MAF_USDA=3.279
NC_035083.1	50301885	.	T	A	.	.	MAF_USDA=3.279
NC_035083.1	50301894	.	A	T	.	.	MAF_INRAE=41.139;MAF_USDA=16.471
NC_035083.1	50301908	.	C	A	.	.	MAF_USDA=1.639
NC_035083.1	50302061	.	G	A	.	.	MAF_INRAE=9.167;MAF_USDA=7.059
NC_035083.1	50302094	.	T	G	.	.	MAF_USDA=1.639
NC_035083.1	50302101	.	T	C	.	.	MAF_USDA=2.941
NC_035083.1	50302104	.	T	C	.	.	MAF_INRAE=23.418;MAF_USDA=45.294
NC_035083.1	50302152	.	T	A	.	.	MAF_USDA=1.639
NC_035083.1	50302192	.	A	C	.	.	MAF_INRAE=36.076;MAF_USDA=30.0
NC_035083.1	50302249	.	C	T	.	.	MAF_USDA=6.557
NC_035083.1	50302356	.	C	T	.	.	MAF_USDA=4.098
NC_035083.1	50302377	.	G	A	.	.	MAF_INRAE=5.833;MAF_USDA=10.417
NC_035083.1	50302451	.	A	T	.	.	MAF_INRAE=10.526;MAF_USDA=1.639
NC_035083.1	50302484	.	T	A	.	.	MAF_INRAE=10.526
NC_035083.1	50302550	.	T	C	.	.	MAF_INRAE=5.263
NC_035083.1	50302555	.	T	G	.	.	MAF_INRAE=10.526
NC_035083.1	50302561	.	T	A	.	.	MAF_INRAE=3.333
NC_035083.1	50302572	.	T	C	.	.	MAF_USDA=1.639
NC_035083.1	50302721	.	G	T	.	.	MAF_USDA=1.639
NC_035083.1	50302744	.	T	C	.	.	MAF_USDA=1.639
NC_035083.1	50302768	.	T	G	.	.	MAF_INRAE=8.228
NC_035083.1	50302849	.	G	T	.	.	MAF_INRAE=10.526;MAF_USDA=5.738
NC_035083.1	50303014	.	A	C	.	.	MAF_USDA=14.583
NC_035083.1	50303029	.	G	T	.	.	MAF_USDA=2.459
NC_035083.1	50303064	.	G	T	.	.	MAF_USDA=4.167
NC_035083.1	50303067	.	T	A	.	.	MAF_USDA=6.667
NC_035083.1	50303188	.	A	T	.	.	MAF_USDA=44.643
NC_035083.1	50303199	.	G	T	.	.	MAF_USDA=1.639
NC_035083.1	50303203	.	A	T	.	.	MAF_USDA=45.882
NC_035083.1	50303265	.	C	T	.	.	MAF_INRAE=10.526;MAF_USDA=22.941
NC_035083.1	50303276	.	C	A	.	.	MAF_INRAE=6.962;MAF_USDA=6.557
NC_035083.1	50303386	.	G	C	.	.	MAF_USDA=5.294
NC_035083.1	50303502	.	C	T	.	.	MAF_USDA=1.639
NC_035083.1	50303583	.	G	A	.	.	MAF_INRAE=6.962;MAF_USDA=9.016
NC_035083.1	50303692	.	G	A	.	.	MAF_USDA=2.459
NC_035083.1	50303838	.	C	A	.	.	MAF_INRAE=40.506;MAF_USDA=15.882
NC_035083.1	50303928	.	G	A	.	.	MAF_USDA=1.639
NC_035083.1	50304033	.	T	A	.	.	MAF_INRAE=29.747;MAF_USDA=19.412
NC_035083.1	50304043	.	G	A	.	.	MAF_USDA=1.639
NC_035083.1	50304044	.	A	T	.	.	MAF_USDA=1.639
NC_035083.1	50304079	.	T	G	.	.	MAF_INRAE=40.506;MAF_USDA=21.176
NC_035083.1	50304154	.	G	A	.	.	MAF_USDA=2.459
NC_035083.1	50304225	.	C	A	.	.	MAF_USDA=2.5
NC_035083.1	50304262	.	G	T	.	.	MAF_USDA=6.667
NC_035083.1	50304269	.	C	A	.	.	MAF_INRAE=29.114;MAF_USDA=18.452
NC_035083.1	50304285	.	G	A	.	.	MAF_USDA=1.639
NC_035083.1	50304305	.	A	C	.	.	MAF_INRAE=30.38;MAF_USDA=5.294
NC_035083.1	50304334	.	C	G	.	.	MAF_USDA=6.557
NC_035083.1	50304468	.	C	A	.	.	MAF_INRAE=10.526;MAF_USDA=1.639
NC_035083.1	50304591	.	T	A	.	.	MAF_INRAE=5.263;MAF_USDA=5.0
NC_035083.1	50304592	.	A	T	.	.	MAF_USDA=5.0
NC_035083.1	50304659	.	A	G	.	.	MAF_USDA=3.279
NC_035083.1	50304661	.	A	G	.	.	MAF_USDA=3.279
NC_035083.1	50304663	.	A	C	.	.	MAF_USDA=3.279
NC_035083.1	50304679	.	G	A	.	.	MAF_INRAE=4.167;MAF_USDA=2.459
NC_035083.1	50304736	.	C	T	.	.	MAF_USDA=3.279
NC_035083.1	50304764	.	A	G	.	.	MAF_INRAE=49.167;MAF_USDA=20.833
NC_035083.1	50304885	.	T	C	.	.	MAF_INRAE=5.263;MAF_USDA=11.765
NC_035083.1	50304889	.	A	T	.	.	MAF_USDA=11.765
NC_035083.1	50304891	.	A	G	.	.	MAF_USDA=11.765
NC_035083.1	50304892	.	A	C	.	.	MAF_USDA=11.765
NC_035083.1	50304894	.	A	G	.	.	MAF_USDA=3.279
NC_035083.1	50304895	.	T	C	.	.	MAF_INRAE=40.506;MAF_USDA=18.235
NC_035083.1	50304899	.	G	T	.	.	MAF_INRAE=5.263;MAF_USDA=11.765
NC_035083.1	50304900	.	C	T	.	.	MAF_USDA=11.765
NC_035083.1	50304902	.	A	T	.	.	MAF_USDA=11.765
NC_035083.1	50304906	.	G	A	.	.	MAF_USDA=11.765
NC_035083.1	50305084	.	T	A	.	.	MAF_INRAE=10.526
NC_035083.1	50305161	.	C	A	.	.	MAF_USDA=6.557
NC_035083.1	50305164	.	T	A	.	.	MAF_USDA=4.098
NC_035083.1	50305239	.	G	T	.	.	MAF_INRAE=6.962;MAF_USDA=2.941
NC_035083.1	50305292	.	C	A	.	.	MAF_USDA=2.459
NC_035083.1	50305428	.	T	A	.	.	MAF_USDA=1.667
NC_035083.1	50305439	.	T	C	.	.	MAF_USDA=5.0
NC_035083.1	50305489	.	T	G	.	.	MAF_USDA=3.279
NC_035083.1	50305513	.	T	A	.	.	MAF_INRAE=10.526
NC_035083.1	50305518	.	G	A	.	.	MAF_INRAE=35.443;MAF_USDA=27.059
NC_035083.1	50305527	.	C	G	.	.	MAF_INRAE=36.076;MAF_USDA=12.353
NC_035083.1	50305553	.	T	C	.	.	MAF_USDA=4.098
NC_035083.1	50305568	.	G	A	.	.	MAF_USDA=1.639
NC_035083.1	50305570	.	A	C	.	.	MAF_USDA=2.459
NC_035083.1	50305600	.	T	G	.	.	MAF_INRAE=9.167;MAF_USDA=11.475
NC_035083.1	50305641	.	T	G	.	.	MAF_INRAE=28.481;MAF_USDA=19.412
NC_035083.1	50305739	.	T	C	.	.	MAF_USDA=4.098
NC_035083.1	50305762	.	C	G	.	.	MAF_INRAE=41.139;MAF_USDA=15.294
NC_035083.1	50305769	.	C	T	.	.	MAF_USDA=1.639
NC_035083.1	50305803	.	G	A	.	.	MAF_INRAE=41.139;MAF_USDA=15.294
NC_035083.1	50305814	.	C	T	.	.	MAF_USDA=10.588
NC_035083.1	50305872	.	T	C	.	.	MAF_INRAE=41.139;MAF_USDA=20.588
NC_035083.1	50305885	.	G	A	.	.	MAF_INRAE=5.263;MAF_USDA=4.918
NC_035083.1	50305939	.	A	G	.	.	MAF_USDA=5.738
NC_035083.1	50306056	.	C	T	.	.	MAF_USDA=6.557
NC_035083.1	50306091	.	C	A	.	.	MAF_USDA=11.176
NC_035083.1	50306200	.	G	T	.	.	MAF_USDA=1.639
NC_035083.1	50306289	.	C	A	.	.	MAF_USDA=14.583
NC_035083.1	50306292	.	G	A	.	.	MAF_INRAE=3.797;MAF_USDA=4.098
NC_035083.1	50306319	.	T	A	.	.	MAF_USDA=6.557
NC_035083.1	50306346	.	A	C	.	.	MAF_INRAE=17.722;MAF_USDA=28.235
NC_035083.1	50306362	.	G	A	.	.	MAF_INRAE=1.667;MAF_USDA=8.333
NC_035083.1	50306367	.	T	G	.	.	MAF_USDA=4.918
NC_035083.1	50306384	.	C	T	.	.	MAF_USDA=6.557
NC_035083.1	50306389	.	A	G	.	.	MAF_INRAE=40.506;MAF_USDA=15.294
NC_035083.1	50306407	.	C	G	.	.	MAF_INRAE=20.253;MAF_USDA=27.647
NC_035083.1	50306533	.	C	T	.	.	MAF_INRAE=37.975;MAF_USDA=11.176
NC_035083.1	50306575	.	A	C	.	.	MAF_INRAE=15.789;MAF_USDA=1.639
NC_035083.1	50306639	.	T	C	.	.	MAF_INRAE=10.526
NC_035083.1	50306669	.	G	A	.	.	MAF_INRAE=5.833;MAF_USDA=10.417
NC_035083.1	50306690	.	C	T	.	.	MAF_USDA=1.639
NC_035083.1	50306850	.	T	G	.	.	MAF_USDA=23.913
NC_035083.1	50306883	.	C	T	.	.	MAF_USDA=20.455
NC_035083.1	50308198	.	C	T	.	.	MAF_USDA=5.0
NC_035083.1	50308230	.	G	A	.	.	MAF_USDA=1.667
NC_035083.1	50308344	.	G	A	.	.	MAF_USDA=13.333
NC_035083.1	50308353	.	T	A	.	.	MAF_USDA=5.0
NC_035083.1	50308546	.	C	T	.	.	MAF_USDA=17.47
NC_035083.1	50308730	.	G	T	.	.	MAF_USDA=35.119
NC_035083.1	50308917	.	C	T	.	.	MAF_INRAE=29.114;MAF_USDA=16.471
NC_035083.1	50308999	.	C	G	.	.	MAF_INRAE=35.443;MAF_USDA=10.0
NC_035083.1	50309006	.	T	C	.	.	MAF_USDA=21.311
NC_035083.1	50309053	.	C	A	.	.	MAF_USDA=18.75
NC_035083.1	50309145	.	A	G	.	.	MAF_INRAE=15.789
NC_035083.1	50309192	.	A	G	.	.	MAF_INRAE=6.667;MAF_USDA=1.639
NC_035083.1	50309229	.	G	A	.	.	MAF_USDA=4.918
NC_035083.1	50309232	.	C	T	.	.	MAF_INRAE=6.329;MAF_USDA=18.235
NC_035083.1	50309239	.	G	A	.	.	MAF_USDA=1.639
NC_035083.1	50309241	.	T	A	.	.	MAF_INRAE=5.263;MAF_USDA=20.588
NC_035083.1	50309299	.	T	A	.	.	MAF_INRAE=6.667;MAF_USDA=10.417
NC_035083.1	50309334	.	T	C	.	.	MAF_INRAE=10.526
NC_035083.1	50309435	.	A	G	.	.	MAF_INRAE=15.789;MAF_USDA=35.417
NC_035083.1	50309446	.	G	A	.	.	MAF_INRAE=15.789
NC_035083.1	50309457	.	C	T	.	.	MAF_USDA=2.459
NC_035083.1	50309480	.	A	C	.	.	MAF_USDA=14.286
NC_035083.1	50309545	.	G	A	.	.	MAF_INRAE=10.526;MAF_USDA=4.118
NC_035083.1	50309597	.	C	T	.	.	MAF_USDA=30.588
NC_035083.1	50309676	.	G	C	.	.	MAF_USDA=3.529
NC_035083.1	50309705	.	T	G	.	.	MAF_INRAE=6.667
NC_035083.1	50309735	.	C	A	.	.	MAF_INRAE=6.667;MAF_USDA=1.639
NC_035083.1	50309765	.	A	G	.	.	MAF_USDA=25.294
NC_035083.1	50309805	.	C	T	.	.	MAF_USDA=5.882
NC_035083.1	50309846	.	G	A	.	.	MAF_USDA=4.098
NC_035083.1	50309988	.	T	C	.	.	MAF_INRAE=9.167
NC_035083.1	50310035	.	C	T	.	.	MAF_USDA=4.098
NC_035083.1	50310142	.	A	G	.	.	MAF_INRAE=6.667;MAF_USDA=10.417
NC_035083.1	50310152	.	C	A	.	.	MAF_INRAE=9.167
NC_035083.1	50310258	.	G	A	.	.	MAF_USDA=3.529
NC_035083.1	50310268	.	G	T	.	.	MAF_USDA=2.459
NC_035083.1	50310335	.	G	A	.	.	MAF_USDA=20.588
NC_035083.1	50310480	.	T	C	.	.	MAF_INRAE=9.167
NC_035083.1	50310499	.	A	T	.	.	MAF_USDA=1.639
NC_035083.1	50310522	.	C	G	.	.	MAF_USDA=1.639
NC_035083.1	50310615	.	T	C	.	.	MAF_INRAE=29.114;MAF_USDA=15.882
NC_035083.1	50310661	.	A	C	.	.	MAF_INRAE=9.167
NC_035083.1	50310662	.	T	G	.	.	MAF_INRAE=9.167
NC_035083.1	50310683	.	T	C	.	.	MAF_INRAE=29.114;MAF_USDA=20.0
NC_035083.1	50310725	.	A	G	.	.	MAF_INRAE=32.911;MAF_USDA=31.765
NC_035083.1	50310739	.	C	A	.	.	MAF_INRAE=6.667;MAF_USDA=10.417
NC_035083.1	50310783	.	T	C	.	.	MAF_USDA=3.279
NC_035083.1	50310790	.	C	T	.	.	MAF_USDA=1.639
NC_035083.1	50310877	.	T	G	.	.	MAF_USDA=4.098
NC_035083.1	50310879	.	C	T	.	.	MAF_USDA=1.639
NC_035083.1	50310880	.	G	T	.	.	MAF_INRAE=34.177;MAF_USDA=39.412
NC_035083.1	50310915	.	G	A	.	.	MAF_USDA=4.098
NC_035083.1	50310948	.	G	A	.	.	MAF_INRAE=5.833;MAF_USDA=1.639
NC_035083.1	50311032	.	A	G	.	.	MAF_USDA=4.098
NC_035083.1	50311100	.	T	C	.	.	MAF_USDA=2.459
NC_035083.1	50311133	.	G	A	.	.	MAF_USDA=4.118
NC_035083.1	50311230	.	A	T	.	.	MAF_INRAE=15.789;MAF_USDA=12.353
NC_035083.1	50311235	.	C	A	.	.	MAF_USDA=4.706
NC_035083.1	50311374	.	A	C	.	.	MAF_INRAE=15.833;MAF_USDA=2.459
NC_035083.1	50311397	.	A	T	.	.	MAF_USDA=10.0
NC_035083.1	50311403	.	G	T	.	.	MAF_USDA=7.377
NC_035083.1	50311498	.	C	T	.	.	MAF_INRAE=5.263
NC_035083.1	50311552	.	G	A	.	.	MAF_INRAE=8.333
NC_035083.1	50311617	.	T	G	.	.	MAF_INRAE=5.263
NC_035083.1	50311635	.	G	A	.	.	MAF_INRAE=37.342;MAF_USDA=10.119
NC_035083.1	50311706	.	T	G	.	.	MAF_INRAE=6.667;MAF_USDA=1.639
NC_035083.1	50311725	.	A	G	.	.	MAF_INRAE=7.5;MAF_USDA=4.118
NC_035083.1	50311825	.	T	C	.	.	MAF_INRAE=5.263
NC_035083.1	50311826	.	T	C	.	.	MAF_INRAE=44.167;MAF_USDA=15.294
NC_035083.1	50311876	.	C	T	.	.	MAF_USDA=1.639
NC_035083.1	50311877	.	G	A	.	.	MAF_INRAE=37.975;MAF_USDA=11.176
NC_035083.1	50312007	.	A	C	.	.	MAF_INRAE=36.709;MAF_USDA=10.0
NC_035083.1	50312073	.	T	A	.	.	MAF_USDA=1.639
NC_035083.1	50312099	.	C	T	.	.	MAF_INRAE=36.709;MAF_USDA=10.588
NC_035083.1	50312142	.	T	C	.	.	MAF_USDA=6.557
NC_035083.1	50312150	.	T	C	.	.	MAF_USDA=18.235
NC_035083.1	50312161	.	G	A	.	.	MAF_INRAE=6.667;MAF_USDA=2.459
NC_035083.1	50312209	.	C	A	.	.	MAF_INRAE=26.582;MAF_USDA=14.706
NC_035083.1	50312217	.	C	T	.	.	MAF_USDA=4.918
NC_035083.1	50312237	.	T	C	.	.	MAF_INRAE=50.0;MAF_USDA=39.412
NC_035083.1	50312284	.	C	T	.	.	MAF_INRAE=1.667;MAF_USDA=8.333
NC_035083.1	50312323	.	T	C	.	.	MAF_USDA=15.882
NC_035083.1	50312324	.	G	A	.	.	MAF_USDA=4.918
NC_035083.1	50312384	.	A	T	.	.	MAF_USDA=14.583
NC_035083.1	50312385	.	G	T	.	.	MAF_USDA=14.583
NC_035083.1	50312395	.	G	T	.	.	MAF_INRAE=36.709;MAF_USDA=9.412
NC_035083.1	50312400	.	A	G	.	.	MAF_INRAE=6.667;MAF_USDA=1.639
NC_035083.1	50312404	.	G	T	.	.	MAF_INRAE=36.709;MAF_USDA=10.0
NC_035083.1	50312472	.	T	G	.	.	MAF_USDA=7.377
NC_035083.1	50312582	.	C	A	.	.	MAF_INRAE=5.263
NC_035083.1	50312585	.	T	C	.	.	MAF_INRAE=31.646;MAF_USDA=5.882
NC_035083.1	50312608	.	C	T	.	.	MAF_INRAE=9.167
NC_035083.1	50312646	.	G	A	.	.	MAF_INRAE=49.367;MAF_USDA=47.826
NC_035083.1	50312725	.	A	G	.	.	MAF_INRAE=13.291;MAF_USDA=45.294
NC_035083.1	50312745	.	G	A	.	.	MAF_USDA=10.0
NC_035083.1	50312747	.	C	T	.	.	MAF_USDA=5.738
NC_035083.1	50312776	.	C	T	.	.	MAF_INRAE=9.167
NC_035083.1	50312789	.	G	T	.	.	MAF_INRAE=4.167
NC_035083.1	50312829	.	C	A	.	.	MAF_INRAE=5.263
NC_035083.1	50312885	.	C	T	.	.	MAF_USDA=3.279
NC_035083.1	50312897	.	C	T	.	.	MAF_USDA=3.529
NC_035083.1	50312902	.	G	A	.	.	MAF_INRAE=15.789
NC_035083.1	50312961	.	T	G	.	.	MAF_INRAE=6.667
NC_035083.1	50313010	.	G	T	.	.	MAF_INRAE=49.367;MAF_USDA=45.294
NC_035083.1	50313038	.	C	T	.	.	MAF_USDA=6.557
NC_035083.1	50313045	.	G	C	.	.	MAF_USDA=6.557
NC_035083.1	50313232	.	C	T	.	.	MAF_INRAE=36.709;MAF_USDA=10.0
NC_035083.1	50313285	.	C	A	.	.	MAF_USDA=7.377
NC_035083.1	50313302	.	G	T	.	.	MAF_INRAE=50.0;MAF_USDA=45.294
NC_035083.1	50313334	.	A	G	.	.	MAF_INRAE=6.667;MAF_USDA=1.639
NC_035083.1	50313348	.	C	T	.	.	MAF_USDA=3.529
NC_035083.1	50313361	.	G	A	.	.	MAF_USDA=2.459
NC_035083.1	50313366	.	T	C	.	.	MAF_INRAE=6.667;MAF_USDA=1.639
NC_035083.1	50313382	.	G	T	.	.	MAF_USDA=4.706
NC_035083.1	50313401	.	C	T	.	.	MAF_INRAE=36.076;MAF_USDA=10.588
NC_035083.1	50313486	.	C	T	.	.	MAF_USDA=2.459
NC_035083.1	50313612	.	T	C	.	.	MAF_INRAE=49.367;MAF_USDA=40.0
NC_035083.1	50313630	.	C	T	.	.	MAF_INRAE=6.667;MAF_USDA=1.639
NC_035083.1	50313721	.	C	A	.	.	MAF_USDA=4.098
NC_035083.1	50313741	.	C	A	.	.	MAF_USDA=14.583
NC_035083.1	50313766	.	C	T	.	.	MAF_USDA=4.918
NC_035083.1	50313787	.	A	G	.	.	MAF_USDA=7.377
NC_035083.1	50313802	.	G	A	.	.	MAF_INRAE=15.789;MAF_USDA=4.098
NC_035083.1	50313880	.	C	T	.	.	MAF_USDA=7.377
NC_035083.1	50313882	.	G	C	.	.	MAF_USDA=1.639
NC_035083.1	50313902	.	T	C	.	.	MAF_USDA=3.279
NC_035083.1	50313951	.	A	T	.	.	MAF_INRAE=5.263;MAF_USDA=43.529
NC_035083.1	50313969	.	C	A	.	.	MAF_INRAE=5.833
NC_035083.1	50314071	.	C	T	.	.	MAF_INRAE=8.228;MAF_USDA=44.118
NC_035083.1	50314079	.	A	G	.	.	MAF_USDA=7.377
NC_035083.1	50314211	.	T	A	.	.	MAF_INRAE=41.139;MAF_USDA=11.176
NC_035083.1	50314242	.	C	A	.	.	MAF_INRAE=49.367;MAF_USDA=41.176
NC_035083.1	50314251	.	A	G	.	.	MAF_INRAE=5.263;MAF_USDA=42.353
NC_035083.1	50314345	.	G	A	.	.	MAF_USDA=8.197
NC_035083.1	50314366	.	C	T	.	.	MAF_USDA=1.639
NC_035083.1	50314401	.	G	A	.	.	MAF_USDA=5.738
NC_035083.1	50314427	.	C	G	.	.	MAF_USDA=22.917
NC_035083.1	50314430	.	C	A	.	.	MAF_USDA=18.75
NC_035083.1	50314470	.	T	C	.	.	MAF_INRAE=49.367;MAF_USDA=44.706
NC_035083.1	50314472	.	G	A	.	.	MAF_INRAE=38.333;MAF_USDA=44.706
NC_035083.1	50314474	.	C	T	.	.	MAF_INRAE=49.367;MAF_USDA=11.765
NC_035083.1	50314477	.	C	T	.	.	MAF_USDA=3.279
NC_035083.1	50314524	.	T	C	.	.	MAF_USDA=14.706
NC_035083.1	50314664	.	C	T	.	.	MAF_USDA=3.279
NC_035083.1	50314829	.	G	A	.	.	MAF_USDA=8.824
NC_035083.1	50314868	.	C	T	.	.	MAF_INRAE=9.167
NC_035083.1	50314891	.	C	T	.	.	MAF_INRAE=50.0;MAF_USDA=44.706
NC_035083.1	50314900	.	G	T	.	.	MAF_USDA=4.918
NC_035083.1	50314935	.	A	G	.	.	MAF_INRAE=5.263;MAF_USDA=42.353
NC_035083.1	50314970	.	C	G	.	.	MAF_INRAE=48.101;MAF_USDA=11.765
NC_035083.1	50315008	.	C	T	.	.	MAF_INRAE=6.667
NC_035083.1	50315053	.	C	T	.	.	MAF_USDA=7.377
NC_035083.1	50315062	.	A	T	.	.	MAF_USDA=1.639
NC_035083.1	50315066	.	C	T	.	.	MAF_USDA=1.639
NC_035083.1	50315112	.	C	A	.	.	MAF_USDA=3.279
NC_035083.1	50315125	.	G	A	.	.	MAF_INRAE=28.481;MAF_USDA=16.471
NC_035083.1	50315126	.	A	G	.	.	MAF_INRAE=38.333;MAF_USDA=40.0
NC_035083.1	50315183	.	G	A	.	.	MAF_USDA=1.639
NC_035083.1	50315186	.	C	T	.	.	MAF_USDA=1.639
NC_035083.1	50315218	.	C	A	.	.	MAF_INRAE=9.167
NC_035083.1	50315361	.	G	T	.	.	MAF_INRAE=48.101;MAF_USDA=11.765
NC_035083.1	50315427	.	A	G	.	.	MAF_USDA=5.738
NC_035083.1	50315428	.	A	C	.	.	MAF_USDA=5.738
NC_035083.1	50315429	.	A	T	.	.	MAF_USDA=5.738
NC_035083.1	50315430	.	T	G	.	.	MAF_USDA=5.738
NC_035083.1	50315436	.	C	T	.	.	MAF_USDA=5.738
NC_035083.1	50315541	.	C	T	.	.	MAF_USDA=1.639
NC_035083.1	50315548	.	A	C	.	.	MAF_USDA=1.639
NC_035083.1	50315561	.	C	A	.	.	MAF_USDA=1.639
NC_035083.1	50315564	.	G	T	.	.	MAF_USDA=1.639
NC_035083.1	50315576	.	A	G	.	.	MAF_USDA=6.557
NC_035083.1	50315724	.	C	T	.	.	MAF_INRAE=5.263
NC_035083.1	50315874	.	T	C	.	.	MAF_USDA=7.647
NC_035083.1	50315888	.	C	G	.	.	MAF_INRAE=37.975;MAF_USDA=10.0
NC_035083.1	50315917	.	G	C	.	.	MAF_INRAE=50.0;MAF_USDA=41.765
NC_035083.1	50316092	.	G	A	.	.	MAF_USDA=1.639
NC_035083.1	50316096	.	G	T	.	.	MAF_INRAE=48.734;MAF_USDA=11.905
NC_035083.1	50316121	.	C	A	.	.	MAF_USDA=5.294
NC_035083.1	50316199	.	A	T	.	.	MAF_INRAE=8.228;MAF_USDA=4.918
NC_035083.1	50316320	.	G	A	.	.	MAF_INRAE=6.667;MAF_USDA=10.417
NC_035083.1	50316323	.	C	T	.	.	MAF_INRAE=26.582;MAF_USDA=14.706
NC_035083.1	50316513	.	G	A	.	.	MAF_INRAE=48.734;MAF_USDA=11.176
NC_035083.1	50316535	.	T	C	.	.	MAF_INRAE=6.667;MAF_USDA=1.639
NC_035083.1	50316616	.	G	A	.	.	MAF_INRAE=48.734;MAF_USDA=11.765
NC_035083.1	50316656	.	C	A	.	.	MAF_INRAE=8.228;MAF_USDA=4.918
NC_035083.1	50316716	.	A	T	.	.	MAF_INRAE=41.772;MAF_USDA=10.588
NC_035083.1	50316737	.	A	C	.	.	MAF_USDA=17.059
NC_035083.1	50316782	.	C	G	.	.	MAF_INRAE=8.228;MAF_USDA=4.098
NC_035083.1	50316829	.	G	C	.	.	MAF_INRAE=5.263;MAF_USDA=45.294
NC_035083.1	50316952	.	A	T	.	.	MAF_INRAE=15.789
NC_035083.1	50317015	.	G	A	.	.	MAF_USDA=4.098
NC_035083.1	50317045	.	T	G	.	.	MAF_INRAE=31.013;MAF_USDA=6.471
NC_035083.1	50317166	.	C	A	.	.	MAF_USDA=1.639
NC_035083.1	50317208	.	C	A	.	.	MAF_USDA=1.639
NC_035083.1	50317293	.	G	A	.	.	MAF_USDA=1.639
NC_035083.1	50317426	.	A	G	.	.	MAF_INRAE=5.263;MAF_USDA=15.882
NC_035083.1	50317471	.	A	C	.	.	MAF_INRAE=5.263;MAF_USDA=4.918
NC_035083.1	50317494	.	G	C	.	.	MAF_USDA=3.529
NC_035083.1	50317525	.	C	A	.	.	MAF_INRAE=5.263;MAF_USDA=18.75
NC_035083.1	50317609	.	A	C	.	.	MAF_USDA=3.279
NC_035083.1	50317736	.	T	G	.	.	MAF_INRAE=17.722;MAF_USDA=7.647
NC_035083.1	50317737	.	C	T	.	.	MAF_INRAE=31.013;MAF_USDA=5.294
NC_035083.1	50317759	.	T	C	.	.	MAF_INRAE=10.526
NC_035083.1	50317786	.	C	T	.	.	MAF_USDA=8.197
NC_035083.1	50317806	.	C	T	.	.	MAF_USDA=3.279
NC_035083.1	50317849	.	G	A	.	.	MAF_INRAE=12.658;MAF_USDA=9.836
NC_035083.1	50317865	.	A	C	.	.	MAF_INRAE=9.167
NC_035083.1	50318038	.	A	G	.	.	MAF_INRAE=31.646;MAF_USDA=47.917
NC_035083.1	50318135	.	G	T	.	.	MAF_INRAE=31.646;MAF_USDA=7.059
NC_035083.1	50318178	.	T	A	.	.	MAF_USDA=4.918
NC_035083.1	50318230	.	G	T	.	.	MAF_INRAE=9.167
NC_035083.1	50318287	.	A	C	.	.	MAF_USDA=4.706
NC_035083.1	50318302	.	A	T	.	.	MAF_USDA=4.706
NC_035083.1	50318324	.	G	A	.	.	MAF_INRAE=5.263;MAF_USDA=41.667
NC_035083.1	50318361	.	G	A	.	.	MAF_USDA=6.667
NC_035083.1	50318433	.	G	T	.	.	MAF_USDA=2.083
NC_035083.1	50318477	.	A	T	.	.	MAF_INRAE=5.263;MAF_USDA=45.294
NC_035083.1	50318522	.	G	T	.	.	MAF_INRAE=15.789
NC_035083.1	50318940	.	T	G	.	.	MAF_INRAE=23.418;MAF_USDA=27.647
NC_035083.1	50318959	.	C	A	.	.	MAF_USDA=7.377
NC_035083.1	50318983	.	T	A	.	.	MAF_USDA=8.824
NC_035083.1	50319064	.	C	T	.	.	MAF_USDA=2.459
NC_035083.1	50319171	.	C	A	.	.	MAF_USDA=3.529
NC_035083.1	50319248	.	C	G	.	.	MAF_USDA=1.639
NC_035083.1	50319296	.	A	C	.	.	MAF_INRAE=5.263;MAF_USDA=45.882
NC_035083.1	50319307	.	C	G	.	.	MAF_INRAE=5.263;MAF_USDA=46.471
NC_035083.1	50319344	.	G	A	.	.	MAF_USDA=4.918
NC_035083.1	50319384	.	G	T	.	.	MAF_INRAE=31.646;MAF_USDA=7.059
NC_035083.1	50319400	.	A	C	.	.	MAF_INRAE=5.263;MAF_USDA=17.059
NC_035083.1	50319472	.	A	G	.	.	MAF_INRAE=23.418;MAF_USDA=28.824
NC_035083.1	50319567	.	A	G	.	.	MAF_INRAE=23.418;MAF_USDA=24.706
NC_035083.1	50319580	.	G	A	.	.	MAF_INRAE=31.646;MAF_USDA=24.118
NC_035083.1	50319620	.	C	A	.	.	MAF_INRAE=5.263;MAF_USDA=44.706
NC_035083.1	50319622	.	C	A	.	.	MAF_USDA=45.294
NC_035083.1	50319635	.	G	A	.	.	MAF_INRAE=31.013;MAF_USDA=7.647
NC_035083.1	50319821	.	G	T	.	.	MAF_USDA=4.918
NC_035083.1	50319847	.	T	C	.	.	MAF_INRAE=15.789
NC_035083.1	50319891	.	G	T	.	.	MAF_USDA=6.557
NC_035083.1	50319955	.	C	G	.	.	MAF_INRAE=8.228
NC_035083.1	50320082	.	T	C	.	.	MAF_INRAE=15.789
NC_035083.1	50320096	.	C	T	.	.	MAF_INRAE=10.526;MAF_USDA=2.459
NC_035083.1	50320117	.	G	C	.	.	MAF_INRAE=15.789
NC_035083.1	50320180	.	T	C	.	.	MAF_USDA=7.377
NC_035083.1	50320241	.	G	A	.	.	MAF_INRAE=5.263;MAF_USDA=44.706
NC_035083.1	50320358	.	C	T	.	.	MAF_USDA=22.951
NC_035083.1	50320359	.	G	A	.	.	MAF_INRAE=25.316;MAF_USDA=26.471
NC_035083.1	50320449	.	T	A	.	.	MAF_INRAE=9.167
NC_035083.1	50320527	.	G	A	.	.	MAF_INRAE=31.013;MAF_USDA=7.647
NC_035083.1	50320702	.	T	G	.	.	MAF_INRAE=4.167;MAF_USDA=4.918
NC_035083.1	50320712	.	A	G	.	.	MAF_INRAE=5.263;MAF_USDA=45.294
NC_035083.1	50320762	.	C	G	.	.	MAF_INRAE=9.167
NC_035083.1	50320837	.	T	A	.	.	MAF_USDA=2.459
NC_035083.1	50320841	.	C	T	.	.	MAF_USDA=4.918
NC_035083.1	50320889	.	G	T	.	.	MAF_INRAE=5.263;MAF_USDA=45.294
NC_035083.1	50320895	.	A	C	.	.	MAF_INRAE=8.228;MAF_USDA=4.918
NC_035083.1	50320913	.	C	T	.	.	MAF_USDA=3.279
NC_035083.1	50320962	.	C	T	.	.	MAF_INRAE=4.167;MAF_USDA=4.918
NC_035083.1	50320964	.	T	A	.	.	MAF_INRAE=5.263;MAF_USDA=45.882
NC_035083.1	50321004	.	C	A	.	.	MAF_INRAE=8.228
NC_035083.1	50321005	.	C	A	.	.	MAF_INRAE=7.5
NC_035083.1	50321137	.	G	T	.	.	MAF_USDA=6.25
NC_035083.1	50321146	.	G	A	.	.	MAF_USDA=6.25
NC_035083.1	50321174	.	G	T	.	.	MAF_INRAE=8.333
NC_035083.1	50321194	.	A	C	.	.	MAF_USDA=3.279
NC_035083.1	50321265	.	G	T	.	.	MAF_USDA=2.459
NC_035083.1	50321281	.	G	A	.	.	MAF_USDA=6.471
NC_035083.1	50321291	.	T	A	.	.	MAF_USDA=6.557
NC_035083.1	50321307	.	G	C	.	.	MAF_INRAE=5.263;MAF_USDA=45.833
NC_035083.1	50321316	.	T	A	.	.	MAF_USDA=5.0
NC_035083.1	50321513	.	C	T	.	.	MAF_INRAE=5.263
NC_035083.1	50321618	.	C	A	.	.	MAF_USDA=5.738
NC_035083.1	50321629	.	T	A	.	.	MAF_INRAE=7.5;MAF_USDA=4.918
NC_035083.1	50321634	.	T	G	.	.	MAF_INRAE=4.167
NC_035083.1	50321726	.	T	C	.	.	MAF_INRAE=5.263;MAF_USDA=14.706
NC_035083.1	50321821	.	T	G	.	.	MAF_USDA=45.294
NC_035083.1	50322042	.	A	G	.	.	MAF_USDA=4.918
NC_035083.1	50322112	.	A	C	.	.	MAF_INRAE=32.278;MAF_USDA=24.706
NC_035083.1	50322116	.	C	A	.	.	MAF_INRAE=23.418;MAF_USDA=30.0
NC_035083.1	50322162	.	G	T	.	.	MAF_USDA=17.213
NC_035083.1	50322175	.	G	A	.	.	MAF_INRAE=31.646;MAF_USDA=7.059
NC_035083.1	50322185	.	C	T	.	.	MAF_USDA=2.459
NC_035083.1	50322290	.	C	T	.	.	MAF_USDA=1.639
NC_035083.1	50322380	.	C	A	.	.	MAF_USDA=4.098
NC_035083.1	50322442	.	C	T	.	.	MAF_USDA=4.118
NC_035083.1	50322666	.	T	G	.	.	MAF_INRAE=8.228;MAF_USDA=4.098
NC_035083.1	50322683	.	G	A	.	.	MAF_INRAE=6.667;MAF_USDA=4.918
NC_035083.1	50322704	.	A	G	.	.	MAF_USDA=4.118
NC_035083.1	50322745	.	A	T	.	.	MAF_INRAE=29.747;MAF_USDA=27.059
NC_035083.1	50323009	.	A	T	.	.	MAF_USDA=9.412
NC_035083.1	50323026	.	T	C	.	.	MAF_INRAE=6.329;MAF_USDA=17.5
NC_035083.1	50323027	.	T	G	.	.	MAF_USDA=17.5
NC_035083.1	50323031	.	A	G	.	.	MAF_USDA=17.5
NC_035083.1	50323065	.	T	A	.	.	MAF_USDA=3.333
NC_035083.1	50323123	.	G	A	.	.	MAF_USDA=4.098
NC_035083.1	50323135	.	C	A	.	.	MAF_INRAE=42.105;MAF_USDA=12.941
NC_035083.1	50323163	.	T	A	.	.	MAF_USDA=8.197
NC_035083.1	50323430	.	G	A	.	.	MAF_USDA=2.459
NC_035083.1	50323486	.	A	C	.	.	MAF_USDA=3.279
NC_035083.1	50323524	.	A	T	.	.	MAF_INRAE=18.987;MAF_USDA=20.588
NC_035083.1	50323543	.	C	T	.	.	MAF_USDA=14.583
NC_035083.1	50323642	.	G	A	.	.	MAF_USDA=4.098
NC_035083.1	50323723	.	G	C	.	.	MAF_USDA=4.706
NC_035083.1	50323752	.	C	T	.	.	MAF_INRAE=31.013;MAF_USDA=7.059
NC_035083.1	50323770	.	C	T	.	.	MAF_USDA=18.75
NC_035083.1	50323864	.	C	T	.	.	MAF_INRAE=9.167
NC_035083.1	50323972	.	G	C	.	.	MAF_INRAE=4.167;MAF_USDA=5.738
NC_035083.1	50324036	.	C	T	.	.	MAF_INRAE=15.789;MAF_USDA=4.098
NC_035083.1	50324117	.	C	T	.	.	MAF_INRAE=31.579;MAF_USDA=40.588
NC_035083.1	50324216	.	G	T	.	.	MAF_INRAE=31.579;MAF_USDA=41.176
NC_035083.1	50324232	.	CAAAAAAAAT	CAAAAAAAAA	.	.	MAF_USDA=11.364
NC_035083.1	50324241	.	T	A	.	.	MAF_INRAE=49.167;MAF_USDA=4.167
NC_035083.1	50324306	.	A	C	.	.	MAF_INRAE=49.367;MAF_USDA=15.882
NC_035083.1	50324397	.	C	A	.	.	MAF_INRAE=34.177;MAF_USDA=15.882
NC_035083.1	50324409	.	T	G	.	.	MAF_USDA=1.639
NC_035083.1	50324431	.	C	A	.	.	MAF_USDA=4.918
NC_035083.1	50324447	.	A	T	.	.	MAF_USDA=2.459
NC_035083.1	50324451	.	T	G	.	.	MAF_INRAE=31.579;MAF_USDA=40.588
NC_035083.1	50324466	.	A	C	.	.	MAF_INRAE=39.241;MAF_USDA=8.824
NC_035083.1	50324607	.	A	T	.	.	MAF_INRAE=36.709;MAF_USDA=37.5
NC_035083.1	50324609	.	A	T	.	.	MAF_INRAE=5.0;MAF_USDA=42.353
NC_035083.1	50324610	.	T	A	.	.	MAF_INRAE=15.789;MAF_USDA=33.333
NC_035083.1	50324701	.	C	A	.	.	MAF_INRAE=10.0;MAF_USDA=2.459
NC_035083.1	50324727	.	C	T	.	.	MAF_USDA=2.459
NC_035083.1	50324760	.	A	C	.	.	MAF_INRAE=36.076;MAF_USDA=24.118
NC_035083.1	50324795	.	C	T	.	.	MAF_USDA=4.098
NC_035083.1	50324796	.	G	A	.	.	MAF_USDA=4.098
NC_035083.1	50324866	.	G	A	.	.	MAF_USDA=8.824
NC_035083.1	50324881	.	A	T	.	.	MAF_INRAE=15.789;MAF_USDA=17.647
NC_035083.1	50324885	.	G	A	.	.	MAF_INRAE=36.709;MAF_USDA=18.452
NC_035083.1	50325017	.	G	A	.	.	MAF_USDA=2.459
NC_035083.1	50325039	.	G	A	.	.	MAF_INRAE=10.526;MAF_USDA=3.279
NC_035083.1	50325045	.	C	G	.	.	MAF_INRAE=5.263;MAF_USDA=4.098
NC_035083.1	50325118	.	C	A	.	.	MAF_INRAE=15.789;MAF_USDA=3.279
NC_035083.1	50325210	.	G	T	.	.	MAF_INRAE=15.789;MAF_USDA=4.098
NC_035083.1	50325211	.	C	T	.	.	MAF_USDA=4.098
NC_035083.1	50325247	.	A	C	.	.	MAF_USDA=3.529
NC_035083.1	50325260	.	G	T	.	.	MAF_INRAE=15.789;MAF_USDA=4.098
NC_035083.1	50325331	.	T	G	.	.	MAF_USDA=8.333
NC_035083.1	50325345	.	A	C	.	.	MAF_USDA=1.639
NC_035083.1	50325346	.	A	C	.	.	MAF_USDA=3.333
NC_035083.1	50325347	.	C	A	.	.	MAF_USDA=2.5
NC_035083.1	50325352	.	A	T	.	.	MAF_USDA=3.333
NC_035083.1	50325353	.	A	C	.	.	MAF_USDA=3.333
NC_035083.1	50325355	.	A	T	.	.	MAF_USDA=3.333
NC_035083.1	50325357	.	G	T	.	.	MAF_USDA=3.333
NC_035083.1	50325358	.	A	T	.	.	MAF_USDA=3.333
NC_035083.1	50325363	.	T	G	.	.	MAF_USDA=3.333
NC_035083.1	50325364	.	G	T	.	.	MAF_USDA=3.333
NC_035083.1	50325425	.	C	T	.	.	MAF_USDA=1.639
NC_035083.1	50325602	.	T	C	.	.	MAF_USDA=2.459
NC_035083.1	50325664	.	C	T	.	.	MAF_INRAE=38.608;MAF_USDA=8.824
NC_035083.1	50325698	.	C	G	.	.	MAF_USDA=10.417
NC_035083.1	50325796	.	C	G	.	.	MAF_INRAE=15.789
NC_035083.1	50325868	.	C	T	.	.	MAF_INRAE=15.789;MAF_USDA=4.167
NC_035083.1	50325912	.	A	G	.	.	MAF_USDA=5.738
NC_035083.1	50325988	.	C	A	.	.	MAF_USDA=6.557
NC_035083.1	50326076	.	C	T	.	.	MAF_INRAE=15.789;MAF_USDA=4.098
NC_035083.1	50326118	.	C	T	.	.	MAF_INRAE=10.0;MAF_USDA=2.5
NC_035083.1	50326125	.	G	A	.	.	MAF_USDA=16.071
NC_035083.1	50326302	.	C	T	.	.	MAF_USDA=6.667
NC_035083.1	50326377	.	C	T	.	.	MAF_INRAE=9.167
NC_035083.1	50326406	.	C	T	.	.	MAF_INRAE=39.241;MAF_USDA=8.929
NC_035083.1	50326433	.	C	A	.	.	MAF_INRAE=5.263;MAF_USDA=3.333
NC_035083.1	50326452	.	T	G	.	.	MAF_USDA=3.571
NC_035083.1	50326551	.	G	C	.	.	MAF_USDA=7.5
NC_035083.1	50326577	.	G	A	.	.	MAF_USDA=14.881
NC_035083.1	50326590	.	A	G	.	.	MAF_INRAE=31.579;MAF_USDA=38.095
NC_035083.1	50326605	.	C	T	.	.	MAF_INRAE=39.873;MAF_USDA=9.524
NC_035083.1	50326838	.	A	G	.	.	MAF_INRAE=15.789;MAF_USDA=12.295
NC_035083.1	50326857	.	A	G	.	.	MAF_INRAE=5.263;MAF_USDA=4.918
NC_035083.1	50326906	.	G	A	.	.	MAF_INRAE=5.263;MAF_USDA=21.176
NC_035083.1	50326962	.	A	G	.	.	MAF_USDA=15.882
NC_035083.1	50326971	.	G	A	.	.	MAF_INRAE=10.526;MAF_USDA=4.098
NC_035083.1	50327016	.	C	T	.	.	MAF_USDA=2.459
NC_035083.1	50327091	.	G	A	.	.	MAF_INRAE=42.405;MAF_USDA=17.059
NC_035083.1	50327118	.	T	C	.	.	MAF_USDA=1.639
NC_035083.1	50327431	.	A	G	.	.	MAF_USDA=7.377
NC_035083.1	50327439	.	C	A	.	.	MAF_INRAE=43.038;MAF_USDA=11.176
NC_035083.1	50327454	.	T	A	.	.	MAF_INRAE=10.526;MAF_USDA=3.279
NC_035083.1	50327463	.	G	A	.	.	MAF_USDA=7.377
NC_035083.1	50327479	.	A	T	.	.	MAF_INRAE=36.076;MAF_USDA=18.235
NC_035083.1	50327554	.	C	T	.	.	MAF_INRAE=9.167
NC_035083.1	50327671	.	A	G	.	.	MAF_INRAE=15.789;MAF_USDA=40.0
NC_035083.1	50327937	.	T	C	.	.	MAF_INRAE=5.263;MAF_USDA=21.176
NC_035083.1	50327982	.	G	T	.	.	MAF_USDA=2.459
NC_035083.1	50328036	.	G	A	.	.	MAF_INRAE=36.709;MAF_USDA=18.235
NC_035083.1	50328153	.	T	A	.	.	MAF_INRAE=45.0;MAF_USDA=10.417
NC_035083.1	50328174	.	C	A	.	.	MAF_INRAE=41.139;MAF_USDA=50.0
NC_035083.1	50328239	.	G	A	.	.	MAF_INRAE=12.025;MAF_USDA=18.824
NC_035083.1	50328265	.	G	A	.	.	MAF_INRAE=4.167;MAF_USDA=1.639
NC_035083.1	50328274	.	A	G	.	.	MAF_INRAE=10.526;MAF_USDA=3.279
NC_035083.1	50328322	.	G	A	.	.	MAF_INRAE=4.167;MAF_USDA=4.098
NC_035083.1	50328446	.	C	T	.	.	MAF_INRAE=40.506;MAF_USDA=41.176
NC_035083.1	50328464	.	C	A	.	.	MAF_USDA=1.639
NC_035083.1	50328484	.	T	G	.	.	MAF_INRAE=10.526;MAF_USDA=3.279
NC_035083.1	50328485	.	G	T	.	.	MAF_USDA=15.294
NC_035083.1	50328536	.	C	G	.	.	MAF_INRAE=43.038;MAF_USDA=18.824
NC_035083.1	50328762	.	T	C	.	.	MAF_USDA=31.25
NC_035083.1	50328763	.	G	A	.	.	MAF_USDA=25.0
NC_035083.1	50328785	.	C	A	.	.	MAF_INRAE=10.526;MAF_USDA=4.167
NC_035083.1	50328791	.	G	A	.	.	MAF_USDA=10.588
NC_035083.1	50328876	.	A	C	.	.	MAF_USDA=12.941
NC_035083.1	50328877	.	T	A	.	.	MAF_USDA=12.941
NC_035083.1	50328884	.	G	T	.	.	MAF_INRAE=15.789;MAF_USDA=15.294
NC_035083.1	50328940	.	A	G	.	.	MAF_USDA=2.459
NC_035083.1	50329108	.	G	T	.	.	MAF_INRAE=10.526;MAF_USDA=14.706
NC_035083.1	50329202	.	T	G	.	.	MAF_INRAE=45.833;MAF_USDA=43.976
NC_035083.1	50329354	.	G	T	.	.	MAF_INRAE=40.0
NC_035083.1	50329358	.	C	T	.	.	MAF_USDA=33.333
NC_035083.1	50329387	.	T	A	.	.	MAF_USDA=10.417
NC_035083.1	50329445	.	G	T	.	.	MAF_USDA=10.417
NC_035083.1	50329451	.	T	C	.	.	MAF_USDA=31.25
NC_035083.1	50329468	.	G	T	.	.	MAF_USDA=35.417
NC_035083.1	50329588	.	G	A	.	.	MAF_INRAE=36.076;MAF_USDA=35.417
NC_035083.1	50329594	.	A	C	.	.	MAF_INRAE=8.333
NC_035083.1	50329610	.	T	G	.	.	MAF_INRAE=39.167;MAF_USDA=8.333
NC_035083.1	50329635	.	C	T	.	.	MAF_INRAE=47.5;MAF_USDA=22.917
NC_035083.1	50329658	.	T	A	.	.	MAF_USDA=1.639
NC_035083.1	50329659	.	G	A	.	.	MAF_USDA=11.765
NC_035083.1	50329663	.	C	T	.	.	MAF_USDA=10.417
NC_035083.1	50329670	.	A	G	.	.	MAF_USDA=1.639
NC_035083.1	50329699	.	T	G	.	.	MAF_INRAE=6.667
NC_035083.1	50329713	.	G	A	.	.	MAF_INRAE=48.333
NC_035083.1	50329737	.	A	C	.	.	MAF_INRAE=45.0;MAF_USDA=18.824
NC_035083.1	50329747	.	T	C	.	.	MAF_INRAE=2.5
NC_035083.1	50329771	.	G	C	.	.	MAF_USDA=18.75
NC_035083.1	50329781	.	C	A	.	.	MAF_INRAE=9.167
NC_035083.1	50329798	.	T	A	.	.	MAF_INRAE=6.667;MAF_USDA=10.417
NC_035083.1	50329842	.	T	G	.	.	MAF_USDA=2.459
NC_035083.1	50329844	.	A	G	.	.	MAF_USDA=2.459
NC_035083.1	50329846	.	T	G	.	.	MAF_USDA=2.459
NC_035083.1	50329855	.	C	A	.	.	MAF_USDA=2.459
NC_035083.1	50329936	.	G	T	.	.	MAF_USDA=3.279
NC_035083.1	50329958	.	A	G	.	.	MAF_USDA=7.143
NC_035083.1	50329966	.	T	C	.	.	MAF_USDA=1.667
NC_035083.1	50330052	.	T	G	.	.	MAF_USDA=3.279
NC_035083.1	50330195	.	A	T	.	.	MAF_USDA=23.529
NC_035083.1	50330302	.	C	T	.	.	MAF_USDA=24.405
NC_035083.1	50330399	.	C	T	.	.	MAF_INRAE=3.333;MAF_USDA=31.765
NC_035083.1	50330408	.	C	T	.	.	MAF_USDA=7.059
NC_035083.1	50330413	.	G	A	.	.	MAF_INRAE=3.333;MAF_USDA=29.412
NC_035083.1	50330436	.	C	A	.	.	MAF_USDA=1.639
NC_035083.1	50330487	.	A	T	.	.	MAF_INRAE=9.167
NC_035083.1	50330539	.	G	A	.	.	MAF_USDA=1.695
NC_035083.1	50330553	.	C	A	.	.	MAF_USDA=7.627
NC_035083.1	50330624	.	C	A	.	.	MAF_INRAE=8.228
NC_035083.1	50330716	.	C	A	.	.	MAF_INRAE=4.167;MAF_USDA=1.639
NC_035083.1	50330775	.	C	A	.	.	MAF_INRAE=5.833;MAF_USDA=6.557
NC_035083.1	50330804	.	C	A	.	.	MAF_INRAE=4.167;MAF_USDA=1.639
NC_035083.1	50330842	.	C	A	.	.	MAF_INRAE=8.228
NC_035083.1	50330846	.	A	T	.	.	MAF_USDA=3.529
NC_035083.1	50330899	.	G	T	.	.	MAF_INRAE=4.167;MAF_USDA=1.639
NC_035083.1	50330943	.	C	A	.	.	MAF_INRAE=15.789;MAF_USDA=9.836
NC_035083.1	50330961	.	C	T	.	.	MAF_INRAE=10.526;MAF_USDA=3.279
NC_035083.1	50330975	.	C	G	.	.	MAF_USDA=23.529
NC_035083.1	50331044	.	G	C	.	.	MAF_USDA=3.279
NC_035083.1	50331056	.	G	C	.	.	MAF_INRAE=35.443;MAF_USDA=19.412
NC_035083.1	50331068	.	A	G	.	.	MAF_INRAE=4.167;MAF_USDA=9.016
NC_035083.1	50331359	.	G	A	.	.	MAF_USDA=3.279
NC_035083.1	50331376	.	G	C	.	.	MAF_INRAE=5.063
NC_035083.1	50331412	.	C	T	.	.	MAF_USDA=6.471
NC_035083.1	50331448	.	A	C	.	.	MAF_INRAE=15.789;MAF_USDA=7.377
NC_035083.1	50331611	.	A	G	.	.	MAF_INRAE=14.557;MAF_USDA=27.647
NC_035083.1	50331651	.	G	A	.	.	MAF_USDA=2.5
NC_035083.1	50331665	.	C	A	.	.	MAF_USDA=2.5
NC_035083.1	50331708	.	C	T	.	.	MAF_USDA=7.5
NC_035083.1	50331730	.	A	C	.	.	MAF_USDA=22.619
NC_035083.1	50331785	.	A	C	.	.	MAF_INRAE=8.228;MAF_USDA=29.167
NC_035083.1	50331796	.	C	T	.	.	MAF_INRAE=39.241;MAF_USDA=11.905
NC_035083.1	50331960	.	C	T	.	.	MAF_INRAE=39.873;MAF_USDA=11.176
NC_035083.1	50331980	.	G	C	.	.	MAF_INRAE=15.789
NC_035083.1	50331995	.	C	A	.	.	MAF_INRAE=15.789
NC_035083.1	50332006	.	T	C	.	.	MAF_INRAE=15.789
NC_035083.1	50332008	.	A	G	.	.	MAF_USDA=4.098
NC_035083.1	50332026	.	C	T	.	.	MAF_USDA=4.098
NC_035083.1	50332079	.	G	A	.	.	MAF_INRAE=37.975;MAF_USDA=11.176
NC_035083.1	50332184	.	G	T	.	.	MAF_USDA=8.824
NC_035083.1	50332260	.	C	T	.	.	MAF_INRAE=38.608;MAF_USDA=11.176
NC_035083.1	50332344	.	C	G	.	.	MAF_INRAE=4.167;MAF_USDA=30.0
NC_035083.1	50332360	.	T	G	.	.	MAF_INRAE=8.228;MAF_USDA=40.0
NC_035083.1	50332361	.	G	A	.	.	MAF_INRAE=39.241;MAF_USDA=12.353
NC_035083.1	50332429	.	T	A	.	.	MAF_INRAE=8.228;MAF_USDA=30.0
NC_035083.1	50332477	.	A	T	.	.	MAF_INRAE=31.646;MAF_USDA=17.059
NC_035083.1	50332516	.	G	A	.	.	MAF_USDA=9.412
NC_035083.1	50332541	.	A	G	.	.	MAF_USDA=6.471
NC_035083.1	50332548	.	A	C	.	.	MAF_INRAE=39.873;MAF_USDA=11.765
NC_035083.1	50332655	.	C	T	.	.	MAF_INRAE=4.167;MAF_USDA=8.197
NC_035083.1	50332674	.	G	A	.	.	MAF_INRAE=4.167;MAF_USDA=32.353
NC_035083.1	50332700	.	T	G	.	.	MAF_INRAE=34.81;MAF_USDA=20.588
NC_035083.1	50332834	.	A	G	.	.	MAF_INRAE=9.167
NC_035083.1	50332848	.	C	A	.	.	MAF_USDA=8.824
NC_035083.1	50332892	.	C	T	.	.	MAF_INRAE=36.709;MAF_USDA=20.0
NC_035083.1	50332961	.	T	C	.	.	MAF_INRAE=43.671;MAF_USDA=18.824
NC_035083.1	50333027	.	C	T	.	.	MAF_INRAE=4.167;MAF_USDA=2.459
NC_035083.1	50333118	.	C	T	.	.	MAF_USDA=12.941
NC_035083.1	50333249	.	A	C	.	.	MAF_USDA=4.098
NC_035083.1	50333288	.	A	G	.	.	MAF_INRAE=10.759;MAF_USDA=30.0
NC_035083.1	50333365	.	T	A	.	.	MAF_INRAE=4.167;MAF_USDA=1.639
NC_035083.1	50333369	.	T	G	.	.	MAF_INRAE=4.167;MAF_USDA=1.639
NC_035083.1	50333380	.	A	G	.	.	MAF_USDA=6.471
NC_035083.1	50333404	.	G	T	.	.	MAF_USDA=6.471
NC_035083.1	50333508	.	G	A	.	.	MAF_INRAE=4.167
NC_035083.1	50333511	.	G	A	.	.	MAF_USDA=1.639
NC_035083.1	50333559	.	T	C	.	.	MAF_INRAE=4.167;MAF_USDA=23.529
NC_035083.1	50333581	.	C	T	.	.	MAF_USDA=14.706
NC_035083.1	50333600	.	C	A	.	.	MAF_INRAE=31.013;MAF_USDA=17.059
NC_035083.1	50333632	.	C	T	.	.	MAF_INRAE=36.709;MAF_USDA=30.588
NC_035083.1	50333780	.	T	C	.	.	MAF_INRAE=4.167;MAF_USDA=1.639
NC_035083.1	50333783	.	A	G	.	.	MAF_USDA=2.459
NC_035083.1	50333838	.	T	C	.	.	MAF_INRAE=4.167
NC_035083.1	50333927	.	C	T	.	.	MAF_INRAE=36.709;MAF_USDA=30.588
NC_035083.1	50333957	.	G	A	.	.	MAF_INRAE=43.671;MAF_USDA=18.824
NC_035083.1	50334085	.	G	A	.	.	MAF_INRAE=43.671;MAF_USDA=24.118
NC_035083.1	50334138	.	A	C	.	.	MAF_USDA=2.459
NC_035083.1	50334232	.	C	A	.	.	MAF_USDA=2.459
NC_035083.1	50334236	.	CG	CA	.	.	MAF_USDA=12.5
NC_035083.1	50334327	.	T	C	.	.	MAF_INRAE=6.667
NC_035083.1	50334365	.	A	T	.	.	MAF_USDA=8.824
NC_035083.1	50334400	.	G	T	.	.	MAF_INRAE=4.167;MAF_USDA=1.639
NC_035083.1	50334532	.	G	T	.	.	MAF_INRAE=36.709;MAF_USDA=20.0
NC_035083.1	50334550	.	C	T	.	.	MAF_USDA=8.824
NC_035083.1	50334632	.	C	A	.	.	MAF_INRAE=6.667;MAF_USDA=1.639
NC_035083.1	50334639	.	C	A	.	.	MAF_INRAE=4.167;MAF_USDA=3.279
NC_035083.1	50334666	.	G	A	.	.	MAF_INRAE=7.895;MAF_USDA=1.639
NC_035083.1	50334698	.	C	T	.	.	MAF_USDA=13.115
NC_035083.1	50334749	.	G	T	.	.	MAF_USDA=13.115
NC_035083.1	50334805	.	C	A	.	.	MAF_USDA=9.412
NC_035083.1	50334812	.	T	G	.	.	MAF_USDA=19.412
NC_035083.1	50334864	.	A	G	.	.	MAF_USDA=3.529
NC_035083.1	50334890	.	A	T	.	.	MAF_INRAE=20.886;MAF_USDA=30.588
NC_035083.1	50334892	.	C	T	.	.	MAF_INRAE=37.5;MAF_USDA=9.412
NC_035083.1	50334923	.	G	A	.	.	MAF_INRAE=5.696;MAF_USDA=22.941
NC_035083.1	50335038	.	G	T	.	.	MAF_USDA=3.279
NC_035083.1	50335044	.	A	T	.	.	MAF_USDA=18.75
NC_035083.1	50335094	.	T	C	.	.	MAF_USDA=13.529
NC_035083.1	50335096	.	T	C	.	.	MAF_INRAE=36.076;MAF_USDA=18.824
NC_035083.1	50335102	.	G	A	.	.	MAF_INRAE=8.228;MAF_USDA=4.918
NC_035083.1	50335284	.	A	C	.	.	MAF_USDA=2.459
NC_035083.1	50335289	.	T	G	.	.	MAF_USDA=3.279
NC_035083.1	50335397	.	C	T	.	.	MAF_USDA=3.279
NC_035083.1	50335482	.	T	G	.	.	MAF_INRAE=10.526;MAF_USDA=2.459
NC_035083.1	50335528	.	A	G	.	.	MAF_USDA=3.333
NC_035083.1	50335539	.	A	G	.	.	MAF_USDA=11.176
NC_035083.1	50335699	.	C	T	.	.	MAF_INRAE=39.241;MAF_USDA=10.588
NC_035083.1	50335738	.	T	A	.	.	MAF_USDA=1.639
NC_035083.1	50335780	.	G	A	.	.	MAF_USDA=2.459
NC_035083.1	50335794	.	G	T	.	.	MAF_USDA=2.459
NC_035083.1	50335827	.	G	C	.	.	MAF_USDA=14.583
NC_035083.1	50335834	.	T	A	.	.	MAF_INRAE=25.949;MAF_USDA=43.529
NC_035083.1	50335957	.	C	T	.	.	MAF_USDA=13.529
NC_035083.1	50336004	.	C	T	.	.	MAF_USDA=1.639
NC_035083.1	50336016	.	A	G	.	.	MAF_INRAE=6.667;MAF_USDA=3.529
NC_035083.1	50336093	.	T	A	.	.	MAF_USDA=10.588
NC_035083.1	50336094	.	T	G	.	.	MAF_USDA=18.75
NC_035083.1	50336099	.	C	G	.	.	MAF_USDA=20.833
NC_035083.1	50336126	.	A	G	.	.	MAF_INRAE=5.696;MAF_USDA=9.016
NC_035083.1	50336168	.	T	G	.	.	MAF_USDA=3.279
NC_035083.1	50336262	.	G	T	.	.	MAF_INRAE=10.526
NC_035083.1	50336351	.	C	T	.	.	MAF_USDA=1.667
NC_035083.1	50336770	.	A	T	.	.	MAF_USDA=27.083
NC_035083.1	50336893	.	C	A	.	.	MAF_INRAE=26.316
NC_035083.1	50336993	.	C	A	.	.	MAF_USDA=18.235
NC_035083.1	50337388	.	T	A	.	.	MAF_INRAE=32.5;MAF_USDA=29.167
NC_035083.1	50337395	.	G	A	.	.	MAF_INRAE=40.0;MAF_USDA=8.333
NC_035083.1	50337478	.	T	C	.	.	MAF_INRAE=24.167;MAF_USDA=41.765
NC_035083.1	50337538	.	C	A	.	.	MAF_USDA=3.279
NC_035083.1	50337539	.	G	A	.	.	MAF_USDA=3.279
NC_035083.1	50337558	.	T	C	.	.	MAF_INRAE=31.646;MAF_USDA=14.706
NC_035083.1	50337666	.	C	T	.	.	MAF_INRAE=9.167
NC_035083.1	50337828	.	G	A	.	.	MAF_USDA=3.279
NC_035083.1	50337866	.	C	T	.	.	MAF_INRAE=25.949;MAF_USDA=32.941
NC_035083.1	50337953	.	G	A	.	.	MAF_USDA=13.69
NC_035083.1	50337997	.	G	A	.	.	MAF_USDA=13.529
NC_035083.1	50338012	.	G	A	.	.	MAF_USDA=5.738
NC_035083.1	50338117	.	C	T	.	.	MAF_INRAE=39.873;MAF_USDA=10.588
NC_035083.1	50338167	.	A	C	.	.	MAF_INRAE=25.316;MAF_USDA=45.882
NC_035083.1	50338226	.	A	G	.	.	MAF_USDA=4.918
NC_035083.1	50338355	.	A	T	.	.	MAF_USDA=10.588
NC_035083.1	50338395	.	C	A	.	.	MAF_INRAE=10.526;MAF_USDA=7.377
NC_035083.1	50338405	.	A	G	.	.	MAF_INRAE=10.526;MAF_USDA=7.377
NC_035083.1	50338464	.	C	A	.	.	MAF_INRAE=10.526;MAF_USDA=7.377
NC_035083.1	50338552	.	G	T	.	.	MAF_INRAE=39.873
NC_035083.1	50338613	.	T	A	.	.	MAF_INRAE=10.526
NC_035083.1	50338659	.	G	T	.	.	MAF_INRAE=31.646;MAF_USDA=16.471
NC_035083.1	50338800	.	G	A	.	.	MAF_USDA=12.353
NC_035083.1	50338805	.	A	G	.	.	MAF_INRAE=10.526
NC_035083.1	50338840	.	G	A	.	.	MAF_INRAE=10.526
NC_035083.1	50338866	.	T	G	.	.	MAF_INRAE=10.526
NC_035083.1	50338921	.	C	A	.	.	MAF_USDA=1.639
NC_035083.1	50338928	.	C	T	.	.	MAF_USDA=4.098
NC_035083.1	50338937	.	T	G	.	.	MAF_USDA=1.639
NC_035083.1	50338967	.	T	G	.	.	MAF_USDA=4.098
NC_035083.1	50339019	.	C	T	.	.	MAF_INRAE=6.962;MAF_USDA=28.235
NC_035083.1	50339022	.	C	T	.	.	MAF_USDA=4.118
NC_035083.1	50339106	.	G	A	.	.	MAF_INRAE=7.595
NC_035083.1	50339192	.	T	C	.	.	MAF_USDA=4.918
NC_035083.1	50339254	.	T	G	.	.	MAF_INRAE=9.167
NC_035083.1	50339330	.	A	C	.	.	MAF_USDA=2.459
NC_035083.1	50339413	.	C	T	.	.	MAF_INRAE=5.263
NC_035083.1	50339481	.	T	A	.	.	MAF_USDA=2.459
NC_035083.1	50339654	.	A	C	.	.	MAF_USDA=4.098
NC_035083.1	50339762	.	G	A	.	.	MAF_USDA=13.529
NC_035083.1	50339822	.	A	C	.	.	MAF_USDA=6.034
NC_035083.1	50339973	.	C	T	.	.	MAF_INRAE=21.053;MAF_USDA=3.659
NC_035083.1	50340017	.	C	A	.	.	MAF_USDA=6.034
NC_035083.1	50340071	.	G	T	.	.	MAF_INRAE=34.177;MAF_USDA=26.829
NC_035083.1	50340282	.	C	T	.	.	MAF_USDA=3.279
NC_035083.1	50340304	.	C	T	.	.	MAF_USDA=1.639
NC_035083.1	50340503	.	A	G	.	.	MAF_USDA=1.639
NC_035083.1	50340520	.	A	G	.	.	MAF_USDA=4.098
NC_035083.1	50340545	.	C	A	.	.	MAF_USDA=2.459
NC_035083.1	50340593	.	T	G	.	.	MAF_USDA=43.75
NC_035083.1	50340707	.	T	A	.	.	MAF_INRAE=12.658;MAF_USDA=31.765
NC_035083.1	50340772	.	T	G	.	.	MAF_INRAE=12.658;MAF_USDA=34.118
NC_035083.1	50340801	.	T	G	.	.	MAF_USDA=4.098
NC_035083.1	50340840	.	G	A	.	.	MAF_USDA=1.695
NC_035083.1	50340906	.	C	T	.	.	MAF_USDA=12.5
NC_035083.1	50341095	.	A	G	.	.	MAF_USDA=5.738
NC_035083.1	50341128	.	T	C	.	.	MAF_INRAE=9.167;MAF_USDA=14.118
NC_035083.1	50341240	.	G	A	.	.	MAF_INRAE=31.013;MAF_USDA=6.471
NC_035083.1	50341349	.	G	T	.	.	MAF_USDA=7.377
NC_035083.1	50341385	.	G	A	.	.	MAF_INRAE=16.456;MAF_USDA=9.412
NC_035083.1	50341407	.	G	A	.	.	MAF_USDA=7.377
NC_035083.1	50341411	.	G	A	.	.	MAF_USDA=7.377
NC_035083.1	50341420	.	C	A	.	.	MAF_USDA=8.333
NC_035083.1	50341423	.	A	C	.	.	MAF_INRAE=10.0;MAF_USDA=22.917
NC_035083.1	50341621	.	A	G	.	.	MAF_INRAE=26.582;MAF_USDA=14.118
NC_035083.1	50341629	.	A	G	.	.	MAF_USDA=7.377
NC_035083.1	50341682	.	C	T	.	.	MAF_USDA=2.941
NC_035083.1	50341693	.	G	T	.	.	MAF_USDA=10.417
NC_035083.1	50341721	.	C	A	.	.	MAF_INRAE=44.167;MAF_USDA=22.917
NC_035083.1	50341742	.	C	T	.	.	MAF_USDA=7.377
NC_035083.1	50341774	.	T	C	.	.	MAF_USDA=7.377
NC_035083.1	50341809	.	T	C	.	.	MAF_INRAE=16.456;MAF_USDA=7.647
NC_035083.1	50341856	.	T	G	.	.	MAF_INRAE=15.789
NC_035083.1	50341876	.	G	A	.	.	MAF_INRAE=9.167
NC_035083.1	50341962	.	C	T	.	.	MAF_USDA=6.557
NC_035083.1	50341995	.	T	G	.	.	MAF_USDA=7.377
NC_035083.1	50342079	.	G	A	.	.	MAF_USDA=1.639
NC_035083.1	50342255	.	A	T	.	.	MAF_USDA=1.639
NC_035083.1	50342261	.	A	T	.	.	MAF_INRAE=21.053;MAF_USDA=25.294
NC_035083.1	50342294	.	T	C	.	.	MAF_USDA=8.824
NC_035083.1	50342416	.	T	C	.	.	MAF_INRAE=6.667;MAF_USDA=10.417
NC_035083.1	50342424	.	C	A	.	.	MAF_USDA=4.118
NC_035083.1	50342555	.	G	A	.	.	MAF_USDA=12.941
NC_035083.1	50342648	.	T	A	.	.	MAF_USDA=4.098
NC_035083.1	50342707	.	T	G	.	.	MAF_USDA=7.377
NC_035083.1	50342736	.	A	G	.	.	MAF_USDA=11.765
NC_035083.1	50342748	.	T	A	.	.	MAF_USDA=7.377
NC_035083.1	50342816	.	C	T	.	.	MAF_USDA=12.353
NC_035083.1	50342838	.	G	A	.	.	MAF_USDA=1.639
NC_035083.1	50342878	.	C	T	.	.	MAF_INRAE=7.595;MAF_USDA=4.918
NC_035083.1	50342895	.	G	A	.	.	MAF_USDA=4.118
NC_035083.1	50342898	.	T	C	.	.	MAF_USDA=1.639
NC_035083.1	50342925	.	A	G	.	.	MAF_INRAE=9.167;MAF_USDA=14.118
NC_035083.1	50342943	.	G	C	.	.	MAF_INRAE=36.076;MAF_USDA=11.765
NC_035083.1	50343138	.	T	C	.	.	MAF_INRAE=34.81;MAF_USDA=11.765
NC_035083.1	50343146	.	G	A	.	.	MAF_USDA=7.377
NC_035083.1	50343193	.	C	T	.	.	MAF_INRAE=7.5;MAF_USDA=5.294
NC_035083.1	50343362	.	G	C	.	.	MAF_INRAE=10.526
NC_035083.1	50343396	.	C	T	.	.	MAF_INRAE=21.053
NC_035083.1	50343443	.	C	T	.	.	MAF_INRAE=10.526;MAF_USDA=2.459
NC_035083.1	50343492	.	T	A	.	.	MAF_INRAE=16.456;MAF_USDA=8.235
NC_035083.1	50343621	.	G	A	.	.	MAF_USDA=1.639
NC_035083.1	50343624	.	G	A	.	.	MAF_INRAE=43.671;MAF_USDA=41.765
NC_035083.1	50343656	.	T	C	.	.	MAF_INRAE=2.5;MAF_USDA=10.417
NC_035083.1	50343658	.	G	A	.	.	MAF_USDA=2.459
NC_035083.1	50343698	.	C	G	.	.	MAF_INRAE=21.053;MAF_USDA=30.588
NC_035083.1	50343720	.	G	A	.	.	MAF_INRAE=10.0;MAF_USDA=24.118
NC_035083.1	50343749	.	T	C	.	.	MAF_USDA=17.647
NC_035083.1	50343777	.	G	A	.	.	MAF_INRAE=16.456;MAF_USDA=8.235
NC_035083.1	50343783	.	A	G	.	.	MAF_USDA=8.824
NC_035083.1	50343790	.	A	G	.	.	MAF_USDA=7.377
NC_035083.1	50343803	.	G	T	.	.	MAF_USDA=20.0
NC_035083.1	50343847	.	C	T	.	.	MAF_USDA=10.417
NC_035083.1	50343901	.	T	G	.	.	MAF_USDA=6.471
NC_035083.1	50343914	.	G	A	.	.	MAF_INRAE=21.053
NC_035083.1	50343994	.	T	G	.	.	MAF_INRAE=21.053;MAF_USDA=2.459
NC_035083.1	50344044	.	C	T	.	.	MAF_INRAE=31.013;MAF_USDA=5.294
NC_035083.1	50344110	.	C	T	.	.	MAF_INRAE=21.053
NC_035083.1	50344114	.	C	A	.	.	MAF_INRAE=21.053
NC_035083.1	50344134	.	G	A	.	.	MAF_INRAE=21.053
NC_035083.1	50344142	.	G	A	.	.	MAF_INRAE=30.38;MAF_USDA=5.882
NC_035083.1	50344356	.	A	C	.	.	MAF_INRAE=39.474;MAF_USDA=33.929
NC_035083.1	50344377	.	C	A	.	.	MAF_INRAE=41.139;MAF_USDA=19.048
NC_035083.1	50344382	.	G	A	.	.	MAF_INRAE=36.842;MAF_USDA=35.119
NC_035083.1	50344458	.	A	G	.	.	MAF_USDA=6.557
NC_035083.1	50346143	.	A	C	.	.	MAF_INRAE=36.842;MAF_USDA=31.765
NC_035083.1	50346156	.	C	G	.	.	MAF_INRAE=9.167;MAF_USDA=1.639
NC_035083.1	50346199	.	C	T	.	.	MAF_INRAE=2.5
NC_035083.1	50346228	.	G	A	.	.	MAF_INRAE=36.842;MAF_USDA=28.235
NC_035083.1	50346275	.	G	A	.	.	MAF_INRAE=36.842;MAF_USDA=25.294
NC_035083.1	50346278	.	C	T	.	.	MAF_USDA=3.529
NC_035083.1	50346347	.	A	G	.	.	MAF_INRAE=15.789;MAF_USDA=32.353
NC_035083.1	50346418	.	A	G	.	.	MAF_USDA=27.083
NC_035083.1	50346438	.	A	C	.	.	MAF_INRAE=13.291;MAF_USDA=41.765
NC_035083.1	50346459	.	T	C	.	.	MAF_INRAE=46.835;MAF_USDA=17.059
NC_035083.1	50346486	.	G	T	.	.	MAF_USDA=5.0
NC_035083.1	50346572	.	A	C	.	.	MAF_INRAE=34.81;MAF_USDA=16.471
NC_035083.1	50346595	.	G	A	.	.	MAF_INRAE=9.167
NC_035083.1	50346629	.	A	G	.	.	MAF_INRAE=44.304;MAF_USDA=30.588
NC_035083.1	50346765	.	C	G	.	.	MAF_INRAE=27.848;MAF_USDA=14.706
NC_035083.1	50346774	.	T	G	.	.	MAF_INRAE=15.789;MAF_USDA=30.588
NC_035083.1	50346806	.	G	C	.	.	MAF_USDA=4.098
NC_035083.1	50347035	.	G	A	.	.	MAF_INRAE=33.544;MAF_USDA=18.824
NC_035083.1	50347143	.	C	T	.	.	MAF_USDA=1.639
NC_035083.1	50347190	.	G	A	.	.	MAF_INRAE=26.582;MAF_USDA=14.118
NC_035083.1	50347206	.	G	T	.	.	MAF_INRAE=5.263
NC_035083.1	50347216	.	A	G	.	.	MAF_INRAE=38.608;MAF_USDA=42.353
NC_035083.1	50347283	.	C	T	.	.	MAF_USDA=3.279
NC_035083.1	50347294	.	G	A	.	.	MAF_USDA=19.412
NC_035083.1	50347452	.	C	T	.	.	MAF_INRAE=6.667;MAF_USDA=10.417
NC_035083.1	50347488	.	G	T	.	.	MAF_USDA=6.557
NC_035083.1	50347498	.	T	A	.	.	MAF_USDA=6.557
NC_035083.1	50347499	.	T	G	.	.	MAF_INRAE=38.608;MAF_USDA=41.765
NC_035083.1	50347500	.	G	T	.	.	MAF_INRAE=5.263
NC_035083.1	50347513	.	T	C	.	.	MAF_INRAE=10.0;MAF_USDA=11.475
NC_035083.1	50347515	.	T	C	.	.	MAF_INRAE=47.468;MAF_USDA=32.941
NC_035083.1	50347541	.	T	C	.	.	MAF_INRAE=5.263
NC_035083.1	50347552	.	T	C	.	.	MAF_INRAE=5.263
NC_035083.1	50347585	.	A	G	.	.	MAF_INRAE=10.0;MAF_USDA=10.656
NC_035083.1	50347597	.	A	G	.	.	MAF_INRAE=47.468;MAF_USDA=34.118
NC_035083.1	50347598	.	A	T	.	.	MAF_INRAE=44.167;MAF_USDA=31.765
NC_035083.1	50347640	.	A	C	.	.	MAF_USDA=7.377
NC_035083.1	50347698	.	A	G	.	.	MAF_INRAE=47.468;MAF_USDA=34.118
NC_035083.1	50347754	.	A	T	.	.	MAF_USDA=14.583
NC_035083.1	50347787	.	A	G	.	.	MAF_INRAE=8.228
NC_035083.1	50347843	.	C	T	.	.	MAF_USDA=6.471
NC_035083.1	50347893	.	G	T	.	.	MAF_INRAE=39.241;MAF_USDA=41.176
NC_035083.1	50347906	.	T	A	.	.	MAF_INRAE=5.263
NC_035083.1	50347926	.	T	C	.	.	MAF_USDA=4.918
NC_035083.1	50347966	.	G	A	.	.	MAF_INRAE=46.835;MAF_USDA=31.765
NC_035083.1	50348045	.	C	T	.	.	MAF_INRAE=2.5;MAF_USDA=10.417
NC_035083.1	50348331	.	G	C	.	.	MAF_USDA=1.639
NC_035083.1	50348413	.	A	G	.	.	MAF_INRAE=46.203;MAF_USDA=31.176
NC_035083.1	50348538	.	G	C	.	.	MAF_INRAE=5.263
NC_035083.1	50348654	.	T	C	.	.	MAF_INRAE=38.608;MAF_USDA=41.176
NC_035083.1	50348707	.	G	T	.	.	MAF_USDA=1.639
NC_035083.1	50348759	.	G	C	.	.	MAF_INRAE=47.468;MAF_USDA=31.176
NC_035083.1	50348849	.	C	T	.	.	MAF_USDA=9.412
NC_035083.1	50348876	.	A	G	.	.	MAF_INRAE=37.975;MAF_USDA=42.941
NC_035083.1	50349066	.	A	T	.	.	MAF_INRAE=15.789;MAF_USDA=27.647
NC_035083.1	50349070	.	T	C	.	.	MAF_INRAE=34.167;MAF_USDA=42.941
NC_035083.1	50349096	.	C	T	.	.	MAF_INRAE=10.0;MAF_USDA=11.475
NC_035083.1	50349132	.	A	T	.	.	MAF_INRAE=33.544;MAF_USDA=24.706
NC_035083.1	50349175	.	A	G	.	.	MAF_INRAE=46.203;MAF_USDA=32.941
NC_035083.1	50349238	.	C	G	.	.	MAF_USDA=14.583
NC_035083.1	50349241	.	A	G	.	.	MAF_USDA=14.583
NC_035083.1	50349287	.	T	A	.	.	MAF_INRAE=15.789
NC_035083.1	50349310	.	C	T	.	.	MAF_INRAE=5.263
NC_035083.1	50349334	.	C	G	.	.	MAF_INRAE=46.835;MAF_USDA=33.529
NC_035083.1	50349434	.	C	G	.	.	MAF_INRAE=15.789;MAF_USDA=15.882
NC_035083.1	50349533	.	T	G	.	.	MAF_INRAE=46.203;MAF_USDA=31.176
NC_035083.1	50349538	.	C	A	.	.	MAF_INRAE=34.177;MAF_USDA=27.083
NC_035083.1	50349546	.	G	A	.	.	MAF_USDA=22.941
NC_035083.1	50349577	.	C	T	.	.	MAF_INRAE=5.263;MAF_USDA=24.706
NC_035083.1	50349657	.	A	C	.	.	MAF_INRAE=34.177;MAF_USDA=18.824
NC_035083.1	50349727	.	C	T	.	.	MAF_INRAE=15.789;MAF_USDA=15.294
NC_035083.1	50349785	.	A	G	.	.	MAF_INRAE=9.167;MAF_USDA=7.377
NC_035083.1	50349797	.	A	G	.	.	MAF_INRAE=47.368;MAF_USDA=47.647
NC_035083.1	50349850	.	G	T	.	.	MAF_INRAE=15.789
NC_035083.1	50349858	.	A	G	.	.	MAF_INRAE=5.263;MAF_USDA=19.412
NC_035083.1	50349882	.	C	T	.	.	MAF_INRAE=7.595
NC_035083.1	50349883	.	G	A	.	.	MAF_USDA=9.016
NC_035083.1	50349899	.	A	G	.	.	MAF_INRAE=5.263
NC_035083.1	50349913	.	A	C	.	.	MAF_INRAE=33.544;MAF_USDA=18.824
NC_035083.1	50349956	.	G	A	.	.	MAF_USDA=3.529
NC_035083.1	50349983	.	G	T	.	.	MAF_USDA=7.059
NC_035083.1	50349988	.	G	A	.	.	MAF_USDA=1.639
NC_035083.1	50350079	.	T	A	.	.	MAF_INRAE=5.263
NC_035083.1	50350096	.	G	T	.	.	MAF_USDA=7.377
NC_035083.1	50350128	.	C	A	.	.	MAF_INRAE=30.0;MAF_USDA=22.941
NC_035083.1	50350141	.	A	T	.	.	MAF_INRAE=7.595
NC_035083.1	50350162	.	A	G	.	.	MAF_INRAE=5.263;MAF_USDA=4.098
NC_035083.1	50350172	.	C	T	.	.	MAF_USDA=4.918
NC_035083.1	50350190	.	C	T	.	.	MAF_INRAE=10.0;MAF_USDA=27.059
NC_035083.1	50350241	.	T	A	.	.	MAF_USDA=36.747
NC_035083.1	50350289	.	A	G	.	.	MAF_USDA=31.818
NC_035083.1	50350344	.	A	G	.	.	MAF_INRAE=5.263
NC_035083.1	50350368	.	G	A	.	.	MAF_INRAE=8.861
NC_035083.1	50350380	.	C	T	.	.	MAF_USDA=4.098
NC_035083.1	50350448	.	A	T	.	.	MAF_USDA=3.279
NC_035083.1	50350540	.	C	T	.	.	MAF_USDA=2.459
NC_035083.1	50351592	.	C	T	.	.	MAF_INRAE=5.263
NC_035083.1	50351671	.	C	T	.	.	MAF_USDA=16.667
NC_035083.1	50351700	.	G	A	.	.	MAF_USDA=1.639
NC_035083.1	50351758	.	C	T	.	.	MAF_USDA=4.918
NC_035083.1	50351804	.	C	A	.	.	MAF_INRAE=25.949;MAF_USDA=20.588
NC_035083.1	50351837	.	C	T	.	.	MAF_USDA=2.459
NC_035083.1	50351856	.	C	T	.	.	MAF_INRAE=15.789;MAF_USDA=18.824
NC_035083.1	50351939	.	G	A	.	.	MAF_INRAE=10.833
NC_035083.1	50351964	.	C	T	.	.	MAF_USDA=23.913
NC_035083.1	50352053	.	C	G	.	.	MAF_INRAE=20.0;MAF_USDA=28.261
NC_035083.1	50352184	.	A	G	.	.	MAF_USDA=11.667
NC_035083.1	50352301	.	C	T	.	.	MAF_INRAE=5.263;MAF_USDA=5.738
NC_035083.1	50352335	.	G	A	.	.	MAF_USDA=5.738
NC_035083.1	50352407	.	C	T	.	.	MAF_USDA=5.738
NC_035083.1	50352419	.	A	C	.	.	MAF_INRAE=21.053;MAF_USDA=16.471
NC_035083.1	50352444	.	T	C	.	.	MAF_INRAE=30.38;MAF_USDA=35.714
NC_035083.1	50352451	.	G	T	.	.	MAF_USDA=4.098
NC_035083.1	50352465	.	C	A	.	.	MAF_USDA=1.639
NC_035083.1	50352467	.	A	G	.	.	MAF_INRAE=8.228;MAF_USDA=27.083
NC_035083.1	50352473	.	C	T	.	.	MAF_INRAE=10.0;MAF_USDA=25.882
NC_035083.1	50352477	.	T	G	.	.	MAF_USDA=18.235
NC_035083.1	50352497	.	A	T	.	.	MAF_INRAE=5.263
NC_035083.1	50352512	.	T	G	.	.	MAF_USDA=18.75
NC_035083.1	50352518	.	C	A	.	.	MAF_USDA=1.639
NC_035083.1	50352534	.	C	A	.	.	MAF_USDA=14.583
NC_035083.1	50352596	.	G	A	.	.	MAF_INRAE=10.759;MAF_USDA=23.529
NC_035083.1	50352616	.	A	G	.	.	MAF_USDA=1.639
NC_035083.1	50352637	.	T	C	.	.	MAF_INRAE=48.734;MAF_USDA=26.471
NC_035083.1	50352740	.	G	A	.	.	MAF_USDA=21.765
NC_035083.1	50353134	.	T	C	.	.	MAF_USDA=2.459
NC_035083.1	50353167	.	C	T	.	.	MAF_USDA=4.706
NC_035083.1	50353299	.	G	C	.	.	MAF_USDA=10.417
NC_035083.1	50353300	.	C	T	.	.	MAF_USDA=10.417
NC_035083.1	50353313	.	A	G	.	.	MAF_USDA=7.377
NC_035083.1	50353344	.	C	T	.	.	MAF_USDA=1.639
NC_035083.1	50353392	.	A	C	.	.	MAF_INRAE=32.911;MAF_USDA=35.294
NC_035083.1	50353444	.	A	T	.	.	MAF_USDA=7.377
NC_035083.1	50353491	.	G	A	.	.	MAF_INRAE=5.263
NC_035083.1	50353573	.	T	C	.	.	MAF_INRAE=20.253;MAF_USDA=16.471
NC_035083.1	50353593	.	T	C	.	.	MAF_INRAE=32.911;MAF_USDA=32.941
NC_035083.1	50353596	.	C	A	.	.	MAF_INRAE=30.38;MAF_USDA=5.294
NC_035083.1	50353597	.	A	G	.	.	MAF_USDA=2.459
NC_035083.1	50353633	.	T	A	.	.	MAF_INRAE=5.063;MAF_USDA=20.0
NC_035083.1	50353634	.	T	A	.	.	MAF_INRAE=47.5;MAF_USDA=21.765
NC_035083.1	50353672	.	A	G	.	.	MAF_USDA=6.557
NC_035083.1	50353861	.	G	A	.	.	MAF_USDA=30.0
NC_035083.1	50353864	.	T	G	.	.	MAF_USDA=31.25
NC_035083.1	50353882	.	A	G	.	.	MAF_USDA=4.098
NC_035083.1	50353903	.	C	T	.	.	MAF_USDA=2.459
NC_035083.1	50353923	.	G	A	.	.	MAF_USDA=7.377
NC_035083.1	50354108	.	G	T	.	.	MAF_INRAE=31.646;MAF_USDA=6.471
NC_035083.1	50354223	.	A	T	.	.	MAF_USDA=3.279
NC_035083.1	50354321	.	C	G	.	.	MAF_USDA=6.557
NC_035083.1	50354365	.	G	T	.	.	MAF_USDA=7.377
NC_035083.1	50354385	.	T	A	.	.	MAF_USDA=2.459
NC_035083.1	50354406	.	C	G	.	.	MAF_USDA=9.016
NC_035083.1	50354411	.	T	C	.	.	MAF_INRAE=6.667;MAF_USDA=20.833
NC_035083.1	50354429	.	G	T	.	.	MAF_USDA=23.529
NC_035083.1	50354481	.	A	G	.	.	MAF_INRAE=46.203;MAF_USDA=28.824
NC_035083.1	50354489	.	A	G	.	.	MAF_INRAE=41.772;MAF_USDA=42.941
NC_035083.1	50354494	.	C	A	.	.	MAF_INRAE=8.333
NC_035083.1	50354512	.	C	T	.	.	MAF_USDA=10.417
NC_035083.1	50354522	.	A	C	.	.	MAF_USDA=10.417
NC_035083.1	50354553	.	G	A	.	.	MAF_INRAE=39.873;MAF_USDA=24.118
NC_035083.1	50354564	.	C	A	.	.	MAF_USDA=7.377
NC_035083.1	50354669	.	C	T	.	.	MAF_USDA=29.412
NC_035083.1	50354734	.	A	T	.	.	MAF_USDA=8.197
NC_035083.1	50354739	.	C	T	.	.	MAF_USDA=1.639
NC_035083.1	50354794	.	T	G	.	.	MAF_USDA=7.377
NC_035083.1	50354831	.	A	C	.	.	MAF_USDA=9.016
NC_035083.1	50354908	.	A	C	.	.	MAF_USDA=4.098
NC_035083.1	50354953	.	G	A	.	.	MAF_USDA=8.197
NC_035083.1	50354954	.	T	C	.	.	MAF_INRAE=12.025;MAF_USDA=45.882
NC_035083.1	50354979	.	A	G	.	.	MAF_USDA=14.706
NC_035083.1	50354993	.	A	G	.	.	MAF_USDA=8.197
NC_035083.1	50354994	.	G	C	.	.	MAF_USDA=8.197
NC_035083.1	50354996	.	G	T	.	.	MAF_USDA=8.197
NC_035083.1	50354998	.	G	C	.	.	MAF_USDA=8.197
NC_035083.1	50355014	.	G	T	.	.	MAF_USDA=8.197
NC_035083.1	50355285	.	T	G	.	.	MAF_USDA=22.941
NC_035083.1	50355335	.	C	T	.	.	MAF_INRAE=31.013;MAF_USDA=4.706
NC_035083.1	50355387	.	C	A	.	.	MAF_INRAE=8.861;MAF_USDA=12.353
NC_035083.1	50355606	.	G	T	.	.	MAF_USDA=10.169
NC_035083.1	50355720	.	T	C	.	.	MAF_INRAE=46.835;MAF_USDA=25.61
NC_035083.1	50355738	.	T	C	.	.	MAF_INRAE=12.025;MAF_USDA=46.951
NC_035083.1	50355747	.	G	A	.	.	MAF_USDA=27.083
NC_035083.1	50355751	.	T	G	.	.	MAF_USDA=27.083
NC_035083.1	50355752	.	T	A	.	.	MAF_USDA=27.083
NC_035083.1	50355970	.	G	A	.	.	MAF_USDA=8.475
NC_035083.1	50355988	.	A	C	.	.	MAF_USDA=9.322
NC_035083.1	50356026	.	T	A	.	.	MAF_USDA=4.167
NC_035083.1	50356054	.	C	T	.	.	MAF_INRAE=11.392;MAF_USDA=24.118
NC_035083.1	50356056	.	T	C	.	.	MAF_USDA=8.197
NC_035083.1	50356147	.	T	A	.	.	MAF_INRAE=12.025;MAF_USDA=45.294
NC_035083.1	50356162	.	T	G	.	.	MAF_INRAE=12.025;MAF_USDA=45.294
NC_035083.1	50356221	.	G	A	.	.	MAF_USDA=23.529
NC_035083.1	50356222	.	G	T	.	.	MAF_USDA=8.197
NC_035083.1	50356249	.	A	G	.	.	MAF_INRAE=9.167;MAF_USDA=4.918
NC_035083.1	50356250	.	G	A	.	.	MAF_USDA=8.197
NC_035083.1	50356338	.	G	A	.	.	MAF_USDA=8.197
NC_035083.1	50356408	.	C	T	.	.	MAF_USDA=8.197
NC_035083.1	50356435	.	T	A	.	.	MAF_USDA=6.557
NC_035083.1	50356460	.	A	T	.	.	MAF_USDA=7.377
NC_035083.1	50356462	.	C	G	.	.	MAF_USDA=1.639
NC_035083.1	50356469	.	C	T	.	.	MAF_INRAE=9.167
NC_035083.1	50356495	.	A	C	.	.	MAF_USDA=4.098
NC_035083.1	50356496	.	C	A	.	.	MAF_USDA=2.459
NC_035083.1	50356541	.	T	C	.	.	MAF_USDA=6.557
NC_035083.1	50356563	.	T	A	.	.	MAF_USDA=1.639
NC_035083.1	50356584	.	C	A	.	.	MAF_INRAE=9.167;MAF_USDA=4.918
NC_035083.1	50356637	.	C	T	.	.	MAF_USDA=9.016
NC_035083.1	50356736	.	C	T	.	.	MAF_USDA=8.197
NC_035083.1	50356752	.	G	A	.	.	MAF_USDA=22.941
NC_035083.1	50356774	.	C	T	.	.	MAF_USDA=2.459
NC_035083.1	50356833	.	C	T	.	.	MAF_USDA=9.016
NC_035083.1	50356843	.	T	G	.	.	MAF_INRAE=15.789
NC_035083.1	50356859	.	T	C	.	.	MAF_INRAE=12.025;MAF_USDA=44.706
NC_035083.1	50356894	.	A	C	.	.	MAF_USDA=9.016
NC_035083.1	50356921	.	C	T	.	.	MAF_USDA=9.016
NC_035083.1	50356957	.	T	G	.	.	MAF_USDA=22.941
NC_035083.1	50357108	.	T	C	.	.	MAF_USDA=23.529
NC_035083.1	50357268	.	G	A	.	.	MAF_USDA=8.197
NC_035083.1	50357279	.	G	A	.	.	MAF_USDA=7.377
NC_035083.1	50357286	.	T	A	.	.	MAF_USDA=7.377
NC_035083.1	50357335	.	C	T	.	.	MAF_USDA=4.098
NC_035083.1	50357344	.	C	T	.	.	MAF_INRAE=9.167;MAF_USDA=4.098
NC_035083.1	50357386	.	C	T	.	.	MAF_USDA=1.639
NC_035083.1	50357393	.	C	T	.	.	MAF_USDA=3.279
NC_035083.1	50357410	.	C	T	.	.	MAF_USDA=8.197
NC_035083.1	50357491	.	C	T	.	.	MAF_INRAE=15.19;MAF_USDA=11.765
NC_035083.1	50357531	.	T	G	.	.	MAF_USDA=7.377
NC_035083.1	50357543	.	A	G	.	.	MAF_USDA=6.557
NC_035083.1	50357552	.	C	T	.	.	MAF_USDA=1.639
NC_035083.1	50357556	.	C	T	.	.	MAF_USDA=7.377
NC_035083.1	50357561	.	G	A	.	.	MAF_USDA=2.459
NC_035083.1	50357590	.	A	C	.	.	MAF_USDA=8.197
NC_035083.1	50357606	.	A	T	.	.	MAF_USDA=1.639
NC_035083.1	50357624	.	G	A	.	.	MAF_USDA=7.377
NC_035083.1	50357677	.	C	T	.	.	MAF_USDA=8.197
NC_035083.1	50357755	.	A	C	.	.	MAF_USDA=7.377
NC_035083.1	50357764	.	A	G	.	.	MAF_USDA=4.098
NC_035083.1	50357776	.	T	G	.	.	MAF_INRAE=8.228
NC_035083.1	50357863	.	C	T	.	.	MAF_INRAE=10.0
NC_035083.1	50357932	.	T	C	.	.	MAF_INRAE=29.114;MAF_USDA=23.529
NC_035083.1	50357982	.	G	T	.	.	MAF_INRAE=31.013;MAF_USDA=6.471
NC_035083.1	50357996	.	A	G	.	.	MAF_USDA=4.098
NC_035083.1	50358096	.	G	A	.	.	MAF_INRAE=9.167;MAF_USDA=4.098
NC_035083.1	50358135	.	G	T	.	.	MAF_INRAE=9.167;MAF_USDA=4.098
NC_035083.1	50358162	.	C	A	.	.	MAF_USDA=2.459
NC_035083.1	50358234	.	C	T	.	.	MAF_USDA=2.459
NC_035083.1	50358274	.	T	G	.	.	MAF_USDA=1.639
NC_035083.1	50358302	.	T	A	.	.	MAF_USDA=8.197
NC_035083.1	50358403	.	G	T	.	.	MAF_INRAE=15.823;MAF_USDA=16.471
NC_035083.1	50358418	.	T	C	.	.	MAF_USDA=1.639
NC_035083.1	50358447	.	C	G	.	.	MAF_USDA=8.197
NC_035083.1	50358471	.	G	T	.	.	MAF_INRAE=9.494;MAF_USDA=17.647
NC_035083.1	50358536	.	G	T	.	.	MAF_INRAE=30.38;MAF_USDA=47.647
NC_035083.1	50358620	.	C	T	.	.	MAF_INRAE=15.789;MAF_USDA=9.836
NC_035083.1	50358627	.	CCAGACACAGGAAACAGCACACCGAGAGTGTT	CCAGACACAGGAAACAGCACACCGAGAGTGTC	.	.	MAF_USDA=28.261
NC_035083.1	50358658	.	T	C	.	.	MAF_INRAE=39.241;MAF_USDA=48.361
NC_035083.1	50358661	.	T	A	.	.	MAF_USDA=18.75
NC_035083.1	50358761	.	T	A	.	.	MAF_INRAE=9.167;MAF_USDA=4.918
NC_035083.1	50358777	.	G	T	.	.	MAF_USDA=8.197
NC_035083.1	50358785	.	T	C	.	.	MAF_INRAE=10.0
NC_035083.1	50358841	.	A	T	.	.	MAF_USDA=27.083
NC_035083.1	50358842	.	C	G	.	.	MAF_USDA=27.083
NC_035083.1	50358844	.	C	G	.	.	MAF_USDA=20.588
NC_035083.1	50358852	.	G	T	.	.	MAF_USDA=26.471
NC_035083.1	50358944	.	T	G	.	.	MAF_INRAE=26.316
NC_035083.1	50358974	.	G	C	.	.	MAF_INRAE=10.127;MAF_USDA=29.508
NC_035083.1	50359022	.	G	A	.	.	MAF_INRAE=22.785;MAF_USDA=8.824
NC_035083.1	50359176	.	G	A	.	.	MAF_USDA=19.672
NC_035083.1	50359278	.	C	T	.	.	MAF_INRAE=10.0;MAF_USDA=17.213
NC_035083.1	50359355	.	A	T	.	.	MAF_INRAE=5.263;MAF_USDA=2.459
NC_035083.1	50359459	.	A	C	.	.	MAF_INRAE=27.848;MAF_USDA=11.176
NC_035083.1	50359461	.	G	A	.	.	MAF_INRAE=3.333
NC_035083.1	50359475	.	C	A	.	.	MAF_INRAE=22.785;MAF_USDA=25.294
NC_035083.1	50359510	.	A	G	.	.	MAF_INRAE=18.987;MAF_USDA=46.471
NC_035083.1	50359633	.	A	G	.	.	MAF_INRAE=3.797;MAF_USDA=15.574
NC_035083.1	50359646	.	C	T	.	.	MAF_INRAE=3.797;MAF_USDA=9.836
NC_035083.1	50359701	.	T	A	.	.	MAF_INRAE=3.797;MAF_USDA=11.475
NC_035083.1	50359716	.	C	A	.	.	MAF_INRAE=21.519;MAF_USDA=19.412
NC_035083.1	50359786	.	C	A	.	.	MAF_USDA=3.529
NC_035083.1	50359831	.	C	T	.	.	MAF_INRAE=9.167;MAF_USDA=1.639
NC_035083.1	50360003	.	A	C	.	.	MAF_INRAE=3.333
NC_035083.1	50360123	.	G	A	.	.	MAF_USDA=10.417
NC_035083.1	50360131	.	A	G	.	.	MAF_USDA=4.918
NC_035083.1	50360203	.	C	T	.	.	MAF_INRAE=38.608;MAF_USDA=23.529
NC_035083.1	50360289	.	C	T	.	.	MAF_INRAE=5.263
NC_035083.1	50360388	.	C	T	.	.	MAF_INRAE=5.263
NC_035083.1	50360411	.	G	A	.	.	MAF_INRAE=9.167;MAF_USDA=21.765
NC_035083.1	50360432	.	G	T	.	.	MAF_INRAE=31.013;MAF_USDA=6.471
NC_035083.1	50360601	.	A	G	.	.	MAF_USDA=2.459
NC_035083.1	50360983	.	G	C	.	.	MAF_USDA=16.667
NC_035083.1	50361042	.	A	C	.	.	MAF_INRAE=42.105;MAF_USDA=36.471
NC_035083.1	50361087	.	G	C	.	.	MAF_INRAE=31.013;MAF_USDA=4.706
NC_035083.1	50361224	.	G	T	.	.	MAF_INRAE=8.333;MAF_USDA=26.471
NC_035083.1	50361225	.	C	G	.	.	MAF_INRAE=8.333;MAF_USDA=26.471
NC_035083.1	50361237	.	G	A	.	.	MAF_USDA=4.918
NC_035083.1	50361452	.	T	C	.	.	MAF_INRAE=21.519;MAF_USDA=20.0
NC_035083.1	50361473	.	T	G	.	.	MAF_USDA=7.647
NC_035083.1	50361818	.	T	G	.	.	MAF_USDA=6.557
NC_035083.1	50362434	.	C	T	.	.	MAF_USDA=27.049
NC_035083.1	50362482	.	G	C	.	.	MAF_INRAE=10.526;MAF_USDA=5.738
NC_035083.1	50362490	.	C	A	.	.	MAF_INRAE=15.789;MAF_USDA=4.706
NC_035083.1	50362596	.	C	A	.	.	MAF_USDA=7.377
NC_035083.1	50362621	.	A	G	.	.	MAF_USDA=7.059
NC_035083.1	50362622	.	C	T	.	.	MAF_INRAE=17.722;MAF_USDA=50.0
NC_035083.1	50362623	.	G	A	.	.	MAF_USDA=7.059
NC_035083.1	50362676	.	A	C	.	.	MAF_INRAE=8.228;MAF_USDA=14.706
NC_035083.1	50362705	.	A	G	.	.	MAF_INRAE=41.139;MAF_USDA=24.706
NC_035083.1	50362797	.	C	T	.	.	MAF_INRAE=6.962
NC_035083.1	50362886	.	C	A	.	.	MAF_INRAE=5.833;MAF_USDA=5.882
NC_035083.1	50362926	.	T	A	.	.	MAF_USDA=3.279
NC_035083.1	50362952	.	T	A	.	.	MAF_USDA=3.279
NC_035083.1	50362960	.	G	T	.	.	MAF_USDA=1.639
NC_035083.1	50362968	.	G	C	.	.	MAF_INRAE=10.526
NC_035083.1	50362990	.	G	A	.	.	MAF_USDA=2.459
NC_035083.1	50363032	.	A	T	.	.	MAF_USDA=4.098
NC_035083.1	50363190	.	G	A	.	.	MAF_USDA=6.25
NC_035083.1	50363305	.	T	C	.	.	MAF_USDA=5.738
NC_035083.1	50363306	.	C	T	.	.	MAF_USDA=3.529
NC_035083.1	50363309	.	G	A	.	.	MAF_INRAE=31.646;MAF_USDA=15.882
NC_035083.1	50363324	.	T	C	.	.	MAF_USDA=4.918
NC_035083.1	50363446	.	G	T	.	.	MAF_USDA=2.459
NC_035083.1	50363575	.	T	G	.	.	MAF_INRAE=41.139;MAF_USDA=42.941
NC_035083.1	50363586	.	T	G	.	.	MAF_INRAE=25.316;MAF_USDA=24.706
NC_035083.1	50363600	.	C	A	.	.	MAF_INRAE=3.333;MAF_USDA=4.918
NC_035083.1	50363610	.	T	C	.	.	MAF_INRAE=25.316;MAF_USDA=25.294
NC_035083.1	50363650	.	G	A	.	.	MAF_INRAE=3.333
NC_035083.1	50363674	.	G	A	.	.	MAF_INRAE=32.911;MAF_USDA=21.176
NC_035083.1	50363903	.	A	G	.	.	MAF_INRAE=3.333
NC_035083.1	50363924	.	C	G	.	.	MAF_INRAE=31.013;MAF_USDA=16.471
NC_035083.1	50363930	.	C	A	.	.	MAF_INRAE=6.667
NC_035083.1	50363936	.	T	G	.	.	MAF_INRAE=7.5
NC_035083.1	50363971	.	C	T	.	.	MAF_INRAE=3.333
NC_035083.1	50363972	.	C	A	.	.	MAF_INRAE=6.667
NC_035083.1	50364023	.	G	A	.	.	MAF_INRAE=2.5
NC_035083.1	50364030	.	T	G	.	.	MAF_USDA=1.639
NC_035083.1	50364052	.	G	T	.	.	MAF_USDA=8.197
NC_035083.1	50364065	.	G	T	.	.	MAF_USDA=2.459
NC_035083.1	50364086	.	G	T	.	.	MAF_INRAE=9.167;MAF_USDA=19.412
NC_035083.1	50364087	.	C	T	.	.	MAF_USDA=4.118
NC_035083.1	50364107	.	A	G	.	.	MAF_INRAE=24.167;MAF_USDA=25.0
NC_035083.1	50364119	.	G	T	.	.	MAF_USDA=14.583
NC_035083.1	50364120	.	T	C	.	.	MAF_INRAE=16.667;MAF_USDA=27.083
NC_035083.1	50364153	.	T	C	.	.	MAF_INRAE=30.833;MAF_USDA=27.083
NC_035083.1	50364169	.	G	T	.	.	MAF_INRAE=41.667
NC_035083.1	50364172	.	G	A	.	.	MAF_USDA=6.557
NC_035083.1	50364198	.	A	G	.	.	MAF_INRAE=2.5;MAF_USDA=3.279
NC_035083.1	50364220	.	G	A	.	.	MAF_USDA=9.836
NC_035083.1	50364270	.	T	C	.	.	MAF_INRAE=1.667;MAF_USDA=4.098
NC_035083.1	50364294	.	C	A	.	.	MAF_INRAE=27.5
NC_035083.1	50364298	.	T	C	.	.	MAF_INRAE=5.0;MAF_USDA=1.639
NC_035083.1	50364339	.	T	A	.	.	MAF_INRAE=4.167;MAF_USDA=18.235
NC_035083.1	50364352	.	C	T	.	.	MAF_INRAE=5.0;MAF_USDA=17.213
NC_035083.1	50364372	.	C	T	.	.	MAF_USDA=17.213
NC_035083.1	50364373	.	G	A	.	.	MAF_INRAE=3.333;MAF_USDA=5.0
NC_035083.1	50364383	.	A	T	.	.	MAF_INRAE=26.667;MAF_USDA=18.824
NC_035083.1	50364384	.	C	T	.	.	MAF_USDA=11.475
NC_035083.1	50364423	.	A	C	.	.	MAF_INRAE=9.167;MAF_USDA=25.882
NC_035083.1	50364442	.	C	T	.	.	MAF_INRAE=31.013;MAF_USDA=19.412
NC_035083.1	50364455	.	G	A	.	.	MAF_INRAE=12.5;MAF_USDA=25.294
NC_035083.1	50364456	.	T	C	.	.	MAF_INRAE=22.5;MAF_USDA=18.824
NC_035083.1	50364463	.	G	A	.	.	MAF_USDA=3.529
NC_035083.1	50364508	.	G	C	.	.	MAF_INRAE=20.0;MAF_USDA=16.471
NC_035083.1	50364550	.	A	T	.	.	MAF_INRAE=1.667
NC_035083.1	50364585	.	C	T	.	.	MAF_INRAE=33.333;MAF_USDA=46.471
NC_035083.1	50364610	.	C	A	.	.	MAF_USDA=4.918
NC_035083.1	50364692	.	T	G	.	.	MAF_USDA=1.639
NC_035083.1	50364805	.	T	G	.	.	MAF_USDA=4.118
NC_035083.1	50364817	.	A	T	.	.	MAF_USDA=4.918
NC_035083.1	50364825	.	T	G	.	.	MAF_USDA=2.459
NC_035083.1	50364854	.	T	C	.	.	MAF_USDA=2.459
NC_035083.1	50364888	.	ACG	ACT	.	.	MAF_USDA=10.417
NC_035083.1	50364890	.	G	T	.	.	MAF_INRAE=34.177
NC_035083.1	50364901	.	C	T	.	.	MAF_INRAE=3.333
NC_035083.1	50364903	.	G	T	.	.	MAF_INRAE=32.278;MAF_USDA=41.667
NC_035083.1	50364927	.	G	T	.	.	MAF_INRAE=35.443;MAF_USDA=25.882
NC_035083.1	50364932	.	A	G	.	.	MAF_INRAE=34.177;MAF_USDA=10.417
NC_035083.1	50365023	.	A	T	.	.	MAF_USDA=1.639
NC_035083.1	50365025	.	A	C	.	.	MAF_INRAE=32.278;MAF_USDA=25.882
NC_035083.1	50365039	.	T	A	.	.	MAF_USDA=5.738
NC_035083.1	50365276	.	A	T	.	.	MAF_USDA=4.918
NC_035083.1	50365304	.	G	A	.	.	MAF_USDA=4.762
NC_035083.1	50365329	.	G	T	.	.	MAF_INRAE=3.333;MAF_USDA=5.738
NC_035083.1	50365430	.	C	A	.	.	MAF_INRAE=8.228;MAF_USDA=16.471
NC_035083.1	50365438	.	C	A	.	.	MAF_USDA=3.279
NC_035083.1	50365451	.	G	T	.	.	MAF_INRAE=2.5;MAF_USDA=4.167
NC_035083.1	50365572	.	G	A	.	.	MAF_INRAE=9.167;MAF_USDA=10.0
NC_035083.1	50365583	.	C	T	.	.	MAF_USDA=8.824
NC_035083.1	50365601	.	G	A	.	.	MAF_USDA=17.647
NC_035083.1	50365655	.	C	T	.	.	MAF_INRAE=33.544;MAF_USDA=19.412
NC_035083.1	50365786	.	T	C	.	.	MAF_INRAE=4.43;MAF_USDA=36.471
NC_035083.1	50365843	.	C	T	.	.	MAF_USDA=2.459
NC_035083.1	50365848	.	A	G	.	.	MAF_USDA=3.279
NC_035083.1	50365855	.	A	T	.	.	MAF_USDA=3.279
NC_035083.1	50365860	.	G	T	.	.	MAF_INRAE=5.263
NC_035083.1	50365874	.	G	T	.	.	MAF_INRAE=5.263
NC_035083.1	50365990	.	T	A	.	.	MAF_INRAE=27.848;MAF_USDA=40.0
NC_035083.1	50365991	.	T	G	.	.	MAF_INRAE=25.0;MAF_USDA=43.529
NC_035083.1	50366090	.	C	T	.	.	MAF_INRAE=9.167
NC_035083.1	50366156	.	G	T	.	.	MAF_INRAE=32.911;MAF_USDA=18.824
NC_035083.1	50366157	.	G	T	.	.	MAF_INRAE=35.0;MAF_USDA=18.824
NC_035083.1	50366160	.	A	C	.	.	MAF_USDA=1.639
NC_035083.1	50366248	.	A	T	.	.	MAF_INRAE=39.241;MAF_USDA=38.824
NC_035083.1	50366397	.	C	T	.	.	MAF_USDA=39.344
NC_035083.1	50366509	.	G	A	.	.	MAF_INRAE=20.886;MAF_USDA=10.417
NC_035083.1	50366562	.	AC	AG	.	.	MAF_USDA=10.417
NC_035083.1	50366563	.	C	G	.	.	MAF_INRAE=20.886;MAF_USDA=36.885
NC_035083.1	50366572	.	T	C	.	.	MAF_USDA=3.333
NC_035083.1	50366578	.	A	C	.	.	MAF_INRAE=20.886;MAF_USDA=10.417
NC_035083.1	50366589	.	G	A	.	.	MAF_INRAE=10.526;MAF_USDA=1.667
NC_035083.1	50366596	.	C	T	.	.	MAF_USDA=3.333
NC_035083.1	50366707	.	G	T	.	.	MAF_USDA=4.706
NC_035083.1	50366767	.	C	T	.	.	MAF_USDA=1.639
NC_035083.1	50366866	.	T	G	.	.	MAF_USDA=1.639
NC_035083.1	50366899	.	C	G	.	.	MAF_INRAE=4.43;MAF_USDA=9.016
NC_035083.1	50366938	.	A	G	.	.	MAF_INRAE=9.167
NC_035083.1	50366941	.	A	G	.	.	MAF_USDA=2.459
NC_035083.1	50366947	.	A	C	.	.	MAF_USDA=3.279
NC_035083.1	50366982	.	C	T	.	.	MAF_USDA=1.639
NC_035083.1	50366992	.	G	T	.	.	MAF_INRAE=4.167;MAF_USDA=15.574
NC_035083.1	50367037	.	G	A	.	.	MAF_USDA=1.639
NC_035083.1	50367085	.	G	A	.	.	MAF_USDA=2.459
NC_035083.1	50367099	.	A	C	.	.	MAF_INRAE=23.418;MAF_USDA=27.647
NC_035083.1	50367102	.	G	T	.	.	MAF_USDA=4.098
NC_035083.1	50367132	.	C	T	.	.	MAF_INRAE=34.81;MAF_USDA=24.706
NC_035083.1	50367140	.	A	G	.	.	MAF_INRAE=5.263
NC_035083.1	50367223	.	C	A	.	.	MAF_INRAE=16.456;MAF_USDA=11.765
NC_035083.1	50367234	.	C	T	.	.	MAF_INRAE=5.263
NC_035083.1	50367355	.	G	A	.	.	MAF_INRAE=3.797;MAF_USDA=15.574
NC_035083.1	50367365	.	G	T	.	.	MAF_USDA=1.639
NC_035083.1	50367381	.	G	T	.	.	MAF_INRAE=3.797;MAF_USDA=14.754
NC_035083.1	50367391	.	A	C	.	.	MAF_INRAE=3.797;MAF_USDA=11.475
NC_035083.1	50367585	.	C	T	.	.	MAF_INRAE=5.263
NC_035083.1	50367817	.	A	G	.	.	MAF_INRAE=4.43;MAF_USDA=13.934
NC_035083.1	50368017	.	A	G	.	.	MAF_INRAE=5.063;MAF_USDA=14.754
NC_035083.1	50368160	.	C	A	.	.	MAF_USDA=2.459
NC_035083.1	50368165	.	T	C	.	.	MAF_INRAE=4.43;MAF_USDA=13.115
NC_035083.1	50368180	.	C	T	.	.	MAF_INRAE=38.608;MAF_USDA=10.0
NC_035083.1	50368195	.	A	G	.	.	MAF_USDA=2.459
NC_035083.1	50368221	.	G	T	.	.	MAF_USDA=41.667
NC_035083.1	50368222	.	G	T	.	.	MAF_USDA=41.667
NC_035083.1	50368256	.	G	C	.	.	MAF_INRAE=10.526;MAF_USDA=1.639
NC_035083.1	50368346	.	G	A	.	.	MAF_USDA=1.639
NC_035083.1	50368355	.	C	A	.	.	MAF_USDA=1.639
NC_035083.1	50368370	.	G	A	.	.	MAF_INRAE=4.167
NC_035083.1	50368414	.	A	C	.	.	MAF_INRAE=4.43;MAF_USDA=13.934
NC_035083.1	50368415	.	G	A	.	.	MAF_INRAE=4.167;MAF_USDA=13.934
NC_035083.1	50368434	.	G	A	.	.	MAF_INRAE=8.333;MAF_USDA=4.098
NC_035083.1	50368440	.	T	C	.	.	MAF_USDA=4.098
NC_035083.1	50368468	.	G	T	.	.	MAF_USDA=2.459
NC_035083.1	50368486	.	G	A	.	.	MAF_USDA=3.279
NC_035083.1	50368494	.	T	A	.	.	MAF_INRAE=4.43;MAF_USDA=14.754
NC_035083.1	50368569	.	C	A	.	.	MAF_USDA=1.639
NC_035083.1	50368798	.	A	C	.	.	MAF_USDA=3.279
NC_035083.1	50368851	.	T	C	.	.	MAF_INRAE=9.167;MAF_USDA=2.459
NC_035083.1	50368906	.	G	A	.	.	MAF_USDA=25.294
NC_035083.1	50368992	.	A	G	.	.	MAF_INRAE=4.43;MAF_USDA=34.118
NC_035083.1	50369015	.	T	A	.	.	MAF_USDA=24.118
NC_035083.1	50369018	.	T	A	.	.	MAF_INRAE=4.43;MAF_USDA=11.475
NC_035083.1	50369072	.	A	G	.	.	MAF_INRAE=4.167;MAF_USDA=9.836
NC_035083.1	50369083	.	G	A	.	.	MAF_USDA=7.377
NC_035083.1	50369131	.	C	G	.	.	MAF_USDA=8.197
NC_035083.1	50369136	.	C	A	.	.	MAF_USDA=15.294
NC_035083.1	50369154	.	C	T	.	.	MAF_USDA=22.353
NC_035083.1	50369182	.	G	A	.	.	MAF_USDA=22.941
NC_035083.1	50369215	.	T	A	.	.	MAF_INRAE=4.43;MAF_USDA=11.475
NC_035083.1	50369236	.	G	T	.	.	MAF_USDA=1.639
NC_035083.1	50369290	.	G	A	.	.	MAF_USDA=2.353
NC_035083.1	50369291	.	C	A	.	.	MAF_USDA=2.353
NC_035083.1	50369325	.	T	A	.	.	MAF_INRAE=4.43;MAF_USDA=10.656
NC_035083.1	50369336	.	T	C	.	.	MAF_INRAE=4.43
NC_035083.1	50369342	.	T	G	.	.	MAF_USDA=4.819
NC_035083.1	50369353	.	G	C	.	.	MAF_INRAE=4.167
NC_035083.1	50369355	.	T	A	.	.	MAF_INRAE=4.167
NC_035083.1	50369357	.	G	A	.	.	MAF_INRAE=4.167
NC_035083.1	50369376	.	A	C	.	.	MAF_USDA=25.882
NC_035083.1	50369378	.	A	C	.	.	MAF_INRAE=39.241;MAF_USDA=20.833
NC_035083.1	50369379	.	A	G	.	.	MAF_USDA=4.098
NC_035083.1	50369381	.	G	T	.	.	MAF_USDA=12.295
NC_035083.1	50369383	.	G	T	.	.	MAF_USDA=4.098
NC_035083.1	50369391	.	T	C	.	.	MAF_USDA=1.639
NC_035083.1	50369539	.	C	T	.	.	MAF_USDA=4.918
NC_035083.1	50369611	.	A	G	.	.	MAF_USDA=1.639
NC_035083.1	50369627	.	A	C	.	.	MAF_INRAE=1.667
NC_035083.1	50369688	.	T	C	.	.	MAF_USDA=20.588
NC_035083.1	50369803	.	G	A	.	.	MAF_INRAE=9.167;MAF_USDA=1.639
NC_035083.1	50369834	.	C	A	.	.	MAF_USDA=1.639
NC_035083.1	50370017	.	G	A	.	.	MAF_USDA=4.706
NC_035083.1	50370063	.	T	C	.	.	MAF_INRAE=4.43;MAF_USDA=37.059
NC_035083.1	50370083	.	T	G	.	.	MAF_INRAE=27.848;MAF_USDA=11.176
NC_035083.1	50370097	.	G	A	.	.	MAF_INRAE=4.43;MAF_USDA=11.475
NC_035083.1	50370160	.	T	G	.	.	MAF_USDA=1.639
NC_035083.1	50370161	.	T	G	.	.	MAF_INRAE=37.975;MAF_USDA=10.0
NC_035083.1	50370216	.	G	T	.	.	MAF_INRAE=27.848;MAF_USDA=15.882
NC_035083.1	50370229	.	G	T	.	.	MAF_INRAE=4.43;MAF_USDA=24.59
NC_035083.1	50370248	.	T	C	.	.	MAF_INRAE=6.667;MAF_USDA=2.353
NC_035083.1	50370265	.	T	G	.	.	MAF_INRAE=4.43;MAF_USDA=34.118
NC_035083.1	50370277	.	A	C	.	.	MAF_INRAE=32.911;MAF_USDA=48.824
NC_035083.1	50370284	.	G	A	.	.	MAF_USDA=4.706
NC_035083.1	50370510	.	T	C	.	.	MAF_INRAE=4.167;MAF_USDA=11.475
NC_035083.1	50370518	.	G	A	.	.	MAF_INRAE=4.167;MAF_USDA=11.475
NC_035083.1	50370610	.	G	C	.	.	MAF_USDA=10.417
NC_035083.1	50370614	.	A	G	.	.	MAF_USDA=4.098
NC_035083.1	50370698	.	C	T	.	.	MAF_INRAE=9.167;MAF_USDA=1.639
NC_035083.1	50370763	.	A	T	.	.	MAF_INRAE=5.263
NC_035083.1	50370971	.	C	T	.	.	MAF_USDA=2.459
NC_035083.1	50371040	.	A	C	.	.	MAF_USDA=1.639
NC_035083.1	50371085	.	A	T	.	.	MAF_USDA=10.417
NC_035083.1	50371246	.	T	C	.	.	MAF_INRAE=1.667;MAF_USDA=34.426
NC_035083.1	50371322	.	G	T	.	.	MAF_USDA=11.475
NC_035083.1	50371493	.	A	G	.	.	MAF_USDA=1.639
NC_035083.1	50371506	.	G	A	.	.	MAF_USDA=1.639
NC_035083.1	50371509	.	T	G	.	.	MAF_INRAE=36.076;MAF_USDA=37.059
NC_035083.1	50371651	.	T	C	.	.	MAF_USDA=6.557
NC_035083.1	50371694	.	G	A	.	.	MAF_INRAE=33.544;MAF_USDA=21.176
NC_035083.1	50371730	.	A	C	.	.	MAF_INRAE=27.848;MAF_USDA=11.176
NC_035083.1	50371767	.	C	T	.	.	MAF_INRAE=5.696;MAF_USDA=42.941
NC_035083.1	50371829	.	G	A	.	.	MAF_INRAE=32.278;MAF_USDA=18.235
NC_035083.1	50371830	.	C	T	.	.	MAF_INRAE=5.696;MAF_USDA=45.882
NC_035083.1	50371888	.	T	G	.	.	MAF_USDA=28.824
NC_035083.1	50371925	.	T	C	.	.	MAF_INRAE=32.278;MAF_USDA=20.0
NC_035083.1	50371930	.	T	A	.	.	MAF_INRAE=5.696;MAF_USDA=42.941
NC_035083.1	50371931	.	T	A	.	.	MAF_USDA=29.412
NC_035083.1	50371939	.	C	A	.	.	MAF_INRAE=5.696;MAF_USDA=42.941
NC_035083.1	50371971	.	A	G	.	.	MAF_USDA=9.091
NC_035083.1	50371984	.	C	A	.	.	MAF_INRAE=13.924;MAF_USDA=8.824
NC_035083.1	50371990	.	G	T	.	.	MAF_INRAE=5.696;MAF_USDA=46.471
NC_035083.1	50372056	.	T	C	.	.	MAF_USDA=1.667
NC_035083.1	50372124	.	C	A	.	.	MAF_INRAE=5.263
NC_035083.1	50372249	.	C	T	.	.	MAF_INRAE=14.557;MAF_USDA=45.294
NC_035083.1	50372251	.	A	T	.	.	MAF_USDA=23.529
NC_035083.1	50372255	.	C	A	.	.	MAF_USDA=1.639
NC_035083.1	50372359	.	T	G	.	.	MAF_INRAE=10.526;MAF_USDA=34.94
NC_035083.1	50372374	.	G	A	.	.	MAF_INRAE=10.526;MAF_USDA=2.5
NC_035083.1	50372383	.	G	T	.	.	MAF_USDA=2.381
NC_035083.1	50372422	.	A	C	.	.	MAF_INRAE=5.063;MAF_USDA=40.0
NC_035083.1	50372511	.	A	C	.	.	MAF_USDA=5.882
NC_035083.1	50372580	.	G	T	.	.	MAF_INRAE=5.696
NC_035083.1	50372619	.	G	A	.	.	MAF_USDA=30.0
NC_035083.1	50372697	.	G	T	.	.	MAF_INRAE=5.696;MAF_USDA=41.765
NC_035083.1	50372717	.	T	C	.	.	MAF_USDA=30.588
NC_035083.1	50372760	.	C	T	.	.	MAF_USDA=8.235
NC_035083.1	50372776	.	T	C	.	.	MAF_INRAE=13.924;MAF_USDA=44.118
NC_035083.1	50372808	.	A	C	.	.	MAF_INRAE=5.696;MAF_USDA=41.176
NC_035083.1	50372851	.	A	T	.	.	MAF_USDA=1.639
NC_035083.1	50372852	.	G	A	.	.	MAF_USDA=1.639
NC_035083.1	50372892	.	T	A	.	.	MAF_INRAE=5.696;MAF_USDA=42.353
NC_035083.1	50372956	.	A	G	.	.	MAF_USDA=8.197
NC_035083.1	50372994	.	TG	TC	.	.	MAF_USDA=6.25
NC_035083.1	50373035	.	G	T	.	.	MAF_INRAE=27.848;MAF_USDA=10.0
NC_035083.1	50373169	.	G	A	.	.	MAF_INRAE=5.696;MAF_USDA=39.412
NC_035083.1	50373176	.	T	G	.	.	MAF_INRAE=8.228;MAF_USDA=3.279
NC_035083.1	50373208	.	G	T	.	.	MAF_INRAE=38.608;MAF_USDA=15.882
NC_035083.1	50373209	.	T	A	.	.	MAF_INRAE=5.696;MAF_USDA=13.934
NC_035083.1	50373347	.	T	G	.	.	MAF_INRAE=8.228;MAF_USDA=1.639
NC_035083.1	50373383	.	C	A	.	.	MAF_USDA=1.639
NC_035083.1	50373406	.	A	T	.	.	MAF_INRAE=3.333
NC_035083.1	50373488	.	A	T	.	.	MAF_USDA=5.294
NC_035083.1	50373533	.	T	A	.	.	MAF_INRAE=13.924;MAF_USDA=44.118
NC_035083.1	50373560	.	G	C	.	.	MAF_INRAE=5.696;MAF_USDA=14.754
NC_035083.1	50373712	.	C	A	.	.	MAF_USDA=1.639
NC_035083.1	50373806	.	C	A	.	.	MAF_USDA=5.882
NC_035083.1	50373842	.	A	T	.	.	MAF_USDA=1.639
NC_035083.1	50373923	.	A	G	.	.	MAF_INRAE=5.696;MAF_USDA=14.754
NC_035083.1	50373932	.	T	C	.	.	MAF_USDA=5.294
NC_035083.1	50374025	.	C	T	.	.	MAF_USDA=1.639
NC_035083.1	50374075	.	G	T	.	.	MAF_USDA=24.706
NC_035083.1	50374100	.	T	C	.	.	MAF_INRAE=13.924;MAF_USDA=38.824
NC_035083.1	50374201	.	G	A	.	.	MAF_USDA=5.738
NC_035083.1	50374318	.	C	T	.	.	MAF_INRAE=39.873;MAF_USDA=16.471
NC_035083.1	50374381	.	T	C	.	.	MAF_INRAE=8.228;MAF_USDA=4.098
NC_035083.1	50374390	.	T	C	.	.	MAF_USDA=26.471
NC_035083.1	50374400	.	C	T	.	.	MAF_USDA=27.059
NC_035083.1	50374467	.	G	A	.	.	MAF_USDA=1.639
NC_035083.1	50374510	.	G	T	.	.	MAF_USDA=25.882
NC_035083.1	50374698	.	T	A	.	.	MAF_INRAE=9.167
NC_035083.1	50374747	.	T	C	.	.	MAF_USDA=24.118
NC_035083.1	50374874	.	A	G	.	.	MAF_USDA=18.824
NC_035083.1	50374878	.	C	T	.	.	MAF_USDA=23.529
NC_035083.1	50374880	.	A	G	.	.	MAF_INRAE=8.228;MAF_USDA=33.529
NC_035083.1	50375052	.	C	T	.	.	MAF_USDA=22.951
NC_035083.1	50375054	.	T	A	.	.	MAF_USDA=1.639
NC_035083.1	50375057	.	A	C	.	.	MAF_USDA=25.882
NC_035083.1	50375098	.	C	T	.	.	MAF_USDA=4.098
NC_035083.1	50375115	.	G	A	.	.	MAF_USDA=13.115
NC_035083.1	50375120	.	G	C	.	.	MAF_USDA=24.118
NC_035083.1	50375202	.	G	A	.	.	MAF_USDA=20.833
NC_035083.1	50376069	.	A	G	.	.	MAF_INRAE=1.667
NC_035083.1	50376195	.	G	A	.	.	MAF_USDA=33.333
NC_035083.1	50376235	.	C	T	.	.	MAF_USDA=1.639
NC_035083.1	50376278	.	A	C	.	.	MAF_INRAE=1.667
NC_035083.1	50376295	.	C	A	.	.	MAF_USDA=14.118
NC_035083.1	50376298	.	T	C	.	.	MAF_USDA=16.471
NC_035083.1	50376347	.	G	A	.	.	MAF_INRAE=39.241;MAF_USDA=15.294
NC_035083.1	50376369	.	G	C	.	.	MAF_USDA=1.639
NC_035083.1	50376421	.	G	A	.	.	MAF_INRAE=7.5
NC_035083.1	50376526	.	C	T	.	.	MAF_INRAE=5.696;MAF_USDA=12.295
NC_035083.1	50376536	.	G	A	.	.	MAF_USDA=2.459
NC_035083.1	50376546	.	G	C	.	.	MAF_USDA=2.459
NC_035083.1	50376616	.	G	A	.	.	MAF_USDA=2.459
NC_035083.1	50376834	.	A	T	.	.	MAF_INRAE=13.924;MAF_USDA=11.176
NC_035083.1	50376847	.	T	C	.	.	MAF_USDA=25.882
NC_035083.1	50376865	.	A	T	.	.	MAF_USDA=1.639
NC_035083.1	50376870	.	G	T	.	.	MAF_USDA=4.706
NC_035083.1	50377103	.	T	A	.	.	MAF_USDA=25.294
NC_035083.1	50377126	.	T	C	.	.	MAF_USDA=25.882
NC_035083.1	50377148	.	A	C	.	.	MAF_USDA=10.656
NC_035083.1	50377162	.	A	G	.	.	MAF_USDA=17.213
NC_035083.1	50377232	.	G	A	.	.	MAF_USDA=27.059
NC_035083.1	50377293	.	A	G	.	.	MAF_USDA=6.471
NC_035083.1	50377395	.	C	A	.	.	MAF_USDA=3.279
NC_035083.1	50377404	.	C	A	.	.	MAF_USDA=27.647
NC_035083.1	50377410	.	A	C	.	.	MAF_USDA=2.459
NC_035083.1	50377421	.	T	C	.	.	MAF_USDA=1.639
NC_035083.1	50377422	.	C	A	.	.	MAF_USDA=2.459
NC_035083.1	50377424	.	T	A	.	.	MAF_USDA=2.459
NC_035083.1	50377447	.	C	T	.	.	MAF_USDA=33.333
NC_035083.1	50377451	.	G	A	.	.	MAF_INRAE=27.848;MAF_USDA=9.412
NC_035083.1	50377630	.	C	A	.	.	MAF_INRAE=5.263;MAF_USDA=1.639
NC_035083.1	50377652	.	A	T	.	.	MAF_USDA=1.639
NC_035083.1	50377685	.	T	C	.	.	MAF_USDA=25.882
NC_035083.1	50377753	.	G	A	.	.	MAF_USDA=24.706
NC_035083.1	50378067	.	C	G	.	.	MAF_USDA=1.639
NC_035083.1	50378145	.	T	G	.	.	MAF_USDA=32.353
NC_035083.1	50378187	.	G	T	.	.	MAF_USDA=12.295
NC_035083.1	50378321	.	A	C	.	.	MAF_INRAE=8.228;MAF_USDA=4.098
NC_035083.1	50378326	.	T	C	.	.	MAF_INRAE=15.19;MAF_USDA=48.235
NC_035083.1	50378377	.	C	T	.	.	MAF_INRAE=31.013;MAF_USDA=36.471
NC_035083.1	50378426	.	T	C	.	.	MAF_INRAE=5.263;MAF_USDA=3.279
NC_035083.1	50378463	.	C	T	.	.	MAF_INRAE=5.263
NC_035083.1	50378606	.	A	T	.	.	MAF_INRAE=25.949;MAF_USDA=44.262
NC_035083.1	50378623	.	T	C	.	.	MAF_INRAE=25.949;MAF_USDA=43.443
NC_035083.1	50378762	.	T	C	.	.	MAF_INRAE=9.167;MAF_USDA=11.475
NC_035083.1	50378775	.	A	G	.	.	MAF_INRAE=9.167;MAF_USDA=9.836
NC_035083.1	50378789	.	G	C	.	.	MAF_USDA=2.459
NC_035083.1	50378833	.	AG	AA	.	.	MAF_USDA=35.417
NC_035083.1	50378834	.	G	A	.	.	MAF_INRAE=43.333
NC_035083.1	50378854	.	C	A	.	.	MAF_USDA=2.459
NC_035083.1	50378889	.	A	G	.	.	MAF_INRAE=45.57;MAF_USDA=31.765
NC_035083.1	50378903	.	A	G	.	.	MAF_INRAE=40.506;MAF_USDA=25.294
NC_035083.1	50379117	.	C	T	.	.	MAF_INRAE=45.57;MAF_USDA=33.529
NC_035083.1	50379152	.	G	T	.	.	MAF_USDA=30.0
NC_035083.1	50379166	.	T	G	.	.	MAF_USDA=28.824
NC_035083.1	50379195	.	A	C	.	.	MAF_INRAE=37.342;MAF_USDA=30.588
NC_035083.1	50379227	.	C	T	.	.	MAF_INRAE=46.203;MAF_USDA=33.529
NC_035083.1	50379243	.	C	T	.	.	MAF_USDA=3.279
NC_035083.1	50379321	.	A	G	.	.	MAF_INRAE=45.57;MAF_USDA=30.0
NC_035083.1	50379323	.	T	G	.	.	MAF_INRAE=43.333;MAF_USDA=28.824
NC_035083.1	50379433	.	C	T	.	.	MAF_INRAE=12.025;MAF_USDA=11.176
NC_035083.1	50379434	.	G	A	.	.	MAF_USDA=4.918
NC_035083.1	50379444	.	C	T	.	.	MAF_INRAE=46.835;MAF_USDA=44.118
NC_035083.1	50379475	.	C	A	.	.	MAF_INRAE=15.789;MAF_USDA=10.417
NC_035083.1	50379499	.	A	C	.	.	MAF_INRAE=46.203;MAF_USDA=30.0
NC_035083.1	50379532	.	G	A	.	.	MAF_INRAE=5.263;MAF_USDA=4.918
NC_035083.1	50379631	.	C	T	.	.	MAF_INRAE=46.203;MAF_USDA=31.176
NC_035083.1	50379777	.	G	T	.	.	MAF_INRAE=47.368;MAF_USDA=31.176
NC_035083.1	50379925	.	C	T	.	.	MAF_USDA=1.639
NC_035083.1	50379926	.	A	G	.	.	MAF_INRAE=34.177;MAF_USDA=29.412
NC_035083.1	50380034	.	C	T	.	.	MAF_USDA=4.918
NC_035083.1	50380096	.	C	T	.	.	MAF_INRAE=44.937;MAF_USDA=30.588
NC_035083.1	50380097	.	G	A	.	.	MAF_USDA=4.098
NC_035083.1	50380128	.	A	C	.	.	MAF_INRAE=45.57;MAF_USDA=34.706
NC_035083.1	50380154	.	G	A	.	.	MAF_INRAE=27.848;MAF_USDA=9.412
NC_035083.1	50380163	.	G	C	.	.	MAF_INRAE=45.57;MAF_USDA=30.588
NC_035083.1	50380239	.	C	T	.	.	MAF_USDA=14.583
NC_035083.1	50380240	.	T	G	.	.	MAF_INRAE=46.203;MAF_USDA=30.0
NC_035083.1	50380307	.	A	T	.	.	MAF_INRAE=44.937;MAF_USDA=30.588
NC_035083.1	50380340	.	T	C	.	.	MAF_INRAE=12.658;MAF_USDA=12.353
NC_035083.1	50380414	.	T	C	.	.	MAF_INRAE=46.203;MAF_USDA=31.176
NC_035083.1	50380446	.	G	A	.	.	MAF_INRAE=5.263;MAF_USDA=5.738
NC_035083.1	50380464	.	T	G	.	.	MAF_INRAE=45.57;MAF_USDA=30.588
NC_035083.1	50380520	.	C	A	.	.	MAF_USDA=35.417
NC_035083.1	50380557	.	A	G	.	.	MAF_INRAE=44.937;MAF_USDA=31.176
NC_035083.1	50380584	.	A	C	.	.	MAF_INRAE=12.658;MAF_USDA=12.353
NC_035083.1	50380611	.	T	C	.	.	MAF_INRAE=44.167;MAF_USDA=30.0
NC_035083.1	50380633	.	A	C	.	.	MAF_USDA=1.639
NC_035083.1	50380636	.	G	A	.	.	MAF_INRAE=43.333;MAF_USDA=47.059
NC_035083.1	50380661	.	A	G	.	.	MAF_INRAE=46.203;MAF_USDA=29.508
NC_035083.1	50380668	.	A	G	.	.	MAF_INRAE=5.263;MAF_USDA=5.738
NC_035083.1	50380678	.	A	T	.	.	MAF_USDA=3.279
NC_035083.1	50380751	.	G	A	.	.	MAF_INRAE=5.263;MAF_USDA=4.918
NC_035083.1	50380762	.	C	G	.	.	MAF_INRAE=5.263;MAF_USDA=4.918
NC_035083.1	50380804	.	G	A	.	.	MAF_INRAE=5.263;MAF_USDA=4.098
NC_035083.1	50380850	.	C	T	.	.	MAF_INRAE=37.5;MAF_USDA=20.0
NC_035083.1	50380956	.	A	G	.	.	MAF_INRAE=42.405;MAF_USDA=29.762
NC_035083.1	50380995	.	C	T	.	.	MAF_USDA=39.583
NC_035083.1	50383106	.	G	A	.	.	MAF_USDA=3.39
NC_035083.1	50383122	.	G	A	.	.	MAF_INRAE=38.608;MAF_USDA=33.333
NC_035083.1	50383189	.	T	C	.	.	MAF_USDA=4.918
NC_035083.1	50383277	.	G	A	.	.	MAF_USDA=2.459
NC_035083.1	50383283	.	A	C	.	.	MAF_INRAE=15.823;MAF_USDA=11.765
NC_035083.1	50383301	.	C	G	.	.	MAF_INRAE=42.105;MAF_USDA=35.417
NC_035083.1	50383303	.	G	T	.	.	MAF_USDA=25.0
NC_035083.1	50383308	.	A	G	.	.	MAF_INRAE=36.842;MAF_USDA=29.167
NC_035083.1	50383320	.	T	G	.	.	MAF_INRAE=42.105;MAF_USDA=27.083
NC_035083.1	50383332	.	T	A	.	.	MAF_INRAE=42.105;MAF_USDA=25.0
NC_035083.1	50383338	.	A	T	.	.	MAF_INRAE=10.526
NC_035083.1	50383356	.	G	C	.	.	MAF_USDA=1.639
NC_035083.1	50383376	.	A	G	.	.	MAF_INRAE=42.105;MAF_USDA=20.833
NC_035083.1	50383404	.	C	A	.	.	MAF_USDA=22.917
NC_035083.1	50383438	.	C	T	.	.	MAF_INRAE=5.263;MAF_USDA=5.833
NC_035083.1	50383451	.	T	G	.	.	MAF_USDA=27.381
NC_035083.1	50383544	.	C	T	.	.	MAF_USDA=20.833
NC_035083.1	50383623	.	A	G	.	.	MAF_USDA=6.25
NC_035083.1	50383799	.	A	G	.	.	MAF_USDA=4.348
NC_035083.1	50384651	.	A	G	.	.	MAF_USDA=6.25
NC_035083.1	50384663	.	C	A	.	.	MAF_USDA=29.167
NC_035083.1	50384682	.	G	A	.	.	MAF_USDA=5.738
NC_035083.1	50384715	.	C	T	.	.	MAF_USDA=29.167
NC_035083.1	50384728	.	G	C	.	.	MAF_USDA=12.353
NC_035083.1	50384750	.	C	A	.	.	MAF_INRAE=5.263;MAF_USDA=4.098
NC_035083.1	50384768	.	G	A	.	.	MAF_USDA=28.235
NC_035083.1	50384785	.	G	C	.	.	MAF_USDA=28.824
NC_035083.1	50384801	.	T	G	.	.	MAF_USDA=27.647
NC_035083.1	50384831	.	G	C	.	.	MAF_USDA=29.167
NC_035083.1	50384833	.	C	A	.	.	MAF_USDA=2.459
NC_035083.1	50384858	.	G	T	.	.	MAF_USDA=5.738
NC_035083.1	50384876	.	G	A	.	.	MAF_INRAE=42.105;MAF_USDA=31.25
NC_035083.1	50384881	.	G	T	.	.	MAF_INRAE=5.263;MAF_USDA=4.918
NC_035083.1	50384888	.	G	A	.	.	MAF_INRAE=5.263;MAF_USDA=4.918
NC_035083.1	50384894	.	A	G	.	.	MAF_INRAE=42.105;MAF_USDA=34.706
NC_035083.1	50384903	.	G	C	.	.	MAF_INRAE=15.789;MAF_USDA=11.765
NC_035083.1	50384909	.	T	C	.	.	MAF_INRAE=47.368;MAF_USDA=30.588
NC_035083.1	50384943	.	G	A	.	.	MAF_INRAE=42.105;MAF_USDA=34.118
NC_035083.1	50384956	.	C	T	.	.	MAF_INRAE=47.368;MAF_USDA=30.588
NC_035083.1	50384992	.	G	A	.	.	MAF_INRAE=46.203;MAF_USDA=34.118
NC_035083.1	50385007	.	C	T	.	.	MAF_INRAE=46.203;MAF_USDA=34.706
NC_035083.1	50385032	.	G	A	.	.	MAF_USDA=10.417
NC_035083.1	50385056	.	G	A	.	.	MAF_USDA=5.738
NC_035083.1	50385086	.	T	C	.	.	MAF_USDA=14.583
NC_035083.1	50385113	.	C	A	.	.	MAF_USDA=29.167
NC_035083.1	50385115	.	G	C	.	.	MAF_USDA=35.417
NC_035083.1	50385120	.	C	T	.	.	MAF_INRAE=10.0;MAF_USDA=1.639
NC_035083.1	50385164	.	G	A	.	.	MAF_INRAE=26.316
NC_035083.1	50385165	.	C	T	.	.	MAF_USDA=2.459
NC_035083.1	50385170	.	T	A	.	.	MAF_USDA=9.016
NC_035083.1	50385197	.	A	G	.	.	MAF_USDA=12.295
NC_035083.1	50385207	.	A	T	.	.	MAF_INRAE=6.962;MAF_USDA=10.656
NC_035083.1	50385235	.	A	T	.	.	MAF_USDA=6.25
NC_035083.1	50385249	.	C	A	.	.	MAF_INRAE=9.167;MAF_USDA=1.639
NC_035083.1	50385288	.	T	G	.	.	MAF_USDA=5.882
NC_035083.1	50385330	.	A	G	.	.	MAF_USDA=13.934
NC_035083.1	50385343	.	A	C	.	.	MAF_USDA=3.279
NC_035083.1	50385371	.	C	T	.	.	MAF_INRAE=6.962;MAF_USDA=11.475
NC_035083.1	50385376	.	G	A	.	.	MAF_INRAE=37.975;MAF_USDA=20.0
NC_035083.1	50385404	.	G	A	.	.	MAF_INRAE=2.632;MAF_USDA=5.738
NC_035083.1	50385408	.	C	T	.	.	MAF_USDA=5.738
NC_035083.1	50385434	.	C	A	.	.	MAF_INRAE=45.57;MAF_USDA=30.588
NC_035083.1	50385552	.	A	G	.	.	MAF_INRAE=5.263;MAF_USDA=5.738
NC_035083.1	50385563	.	T	A	.	.	MAF_INRAE=10.526;MAF_USDA=2.459
NC_035083.1	50385564	.	T	A	.	.	MAF_USDA=2.459
NC_035083.1	50385595	.	A	T	.	.	MAF_USDA=3.279
NC_035083.1	50385596	.	A	C	.	.	MAF_USDA=4.918
NC_035083.1	50385686	.	A	T	.	.	MAF_INRAE=46.835;MAF_USDA=35.294
NC_035083.1	50385754	.	C	T	.	.	MAF_USDA=6.25
NC_035083.1	50385784	.	A	G	.	.	MAF_INRAE=37.975;MAF_USDA=20.588
NC_035083.1	50385820	.	G	T	.	.	MAF_INRAE=5.263;MAF_USDA=5.738
NC_035083.1	50385824	.	C	T	.	.	MAF_USDA=1.639
NC_035083.1	50385826	.	T	A	.	.	MAF_USDA=34.118
NC_035083.1	50385828	.	G	T	.	.	MAF_USDA=33.529
NC_035083.1	50385829	.	T	G	.	.	MAF_USDA=33.529
NC_035083.1	50385857	.	G	A	.	.	MAF_INRAE=9.167;MAF_USDA=1.639
NC_035083.1	50385903	.	G	A	.	.	MAF_INRAE=39.241
NC_035083.1	50385920	.	T	C	.	.	MAF_INRAE=47.468;MAF_USDA=34.706
NC_035083.1	50385930	.	C	A	.	.	MAF_INRAE=39.241;MAF_USDA=20.0
NC_035083.1	50385937	.	A	G	.	.	MAF_INRAE=16.667;MAF_USDA=38.824
NC_035083.1	50386025	.	T	C	.	.	MAF_INRAE=46.835;MAF_USDA=34.118
NC_035083.1	50386029	.	G	A	.	.	MAF_USDA=4.918
NC_035083.1	50386122	.	C	T	.	.	MAF_INRAE=38.608;MAF_USDA=21.176
NC_035083.1	50386195	.	G	A	.	.	MAF_INRAE=46.835;MAF_USDA=35.882
NC_035083.1	50386261	.	G	A	.	.	MAF_INRAE=46.835;MAF_USDA=34.706
NC_035083.1	50386268	.	G	A	.	.	MAF_USDA=6.25
NC_035083.1	50386276	.	G	A	.	.	MAF_INRAE=47.468;MAF_USDA=36.471
NC_035083.1	50386279	.	C	T	.	.	MAF_INRAE=6.667;MAF_USDA=4.167
NC_035083.1	50386316	.	C	T	.	.	MAF_USDA=15.882
NC_035083.1	50386338	.	C	T	.	.	MAF_INRAE=48.101;MAF_USDA=35.294
NC_035083.1	50386350	.	A	G	.	.	MAF_INRAE=16.667;MAF_USDA=9.412
NC_035083.1	50386377	.	T	A	.	.	MAF_INRAE=5.263;MAF_USDA=5.738
NC_035083.1	50386403	.	G	A	.	.	MAF_INRAE=45.57;MAF_USDA=31.176
NC_035083.1	50386407	.	G	A	.	.	MAF_INRAE=43.333;MAF_USDA=35.294
NC_035083.1	50386409	.	C	A	.	.	MAF_INRAE=4.167;MAF_USDA=14.754
NC_035083.1	50386442	.	T	A	.	.	MAF_INRAE=47.468;MAF_USDA=35.294
NC_035083.1	50386453	.	A	C	.	.	MAF_USDA=2.459
NC_035083.1	50386455	.	T	G	.	.	MAF_INRAE=47.468;MAF_USDA=35.882
NC_035083.1	50386487	.	G	A	.	.	MAF_INRAE=6.962;MAF_USDA=14.754
NC_035083.1	50386510	.	C	T	.	.	MAF_INRAE=6.962;MAF_USDA=13.934
NC_035083.1	50386518	.	T	C	.	.	MAF_USDA=7.377
NC_035083.1	50386519	.	G	T	.	.	MAF_INRAE=44.167;MAF_USDA=36.471
NC_035083.1	50386549	.	A	G	.	.	MAF_INRAE=47.468;MAF_USDA=35.294
NC_035083.1	50386610	.	T	C	.	.	MAF_USDA=10.656
NC_035083.1	50386652	.	A	G	.	.	MAF_INRAE=9.167
NC_035083.1	50386670	.	A	C	.	.	MAF_INRAE=11.667;MAF_USDA=16.667
NC_035083.1	50386691	.	A	C	.	.	MAF_INRAE=39.241;MAF_USDA=19.412
NC_035083.1	50386703	.	A	G	.	.	MAF_INRAE=47.468;MAF_USDA=34.118
NC_035083.1	50386737	.	A	C	.	.	MAF_USDA=5.738
NC_035083.1	50386749	.	T	C	.	.	MAF_INRAE=46.203;MAF_USDA=28.824
NC_035083.1	50386761	.	T	G	.	.	MAF_INRAE=8.228;MAF_USDA=12.295
NC_035083.1	50386767	.	T	C	.	.	MAF_INRAE=11.667;MAF_USDA=16.667
NC_035083.1	50386795	.	C	T	.	.	MAF_INRAE=39.241;MAF_USDA=20.0
NC_035083.1	50386838	.	T	G	.	.	MAF_INRAE=3.797;MAF_USDA=9.836
NC_035083.1	50386873	.	T	C	.	.	MAF_INRAE=46.203;MAF_USDA=31.765
NC_035083.1	50386879	.	C	T	.	.	MAF_INRAE=5.263;MAF_USDA=5.738
NC_035083.1	50386912	.	G	A	.	.	MAF_INRAE=45.57;MAF_USDA=31.765
NC_035083.1	50386925	.	A	G	.	.	MAF_USDA=1.639
NC_035083.1	50386927	.	C	A	.	.	MAF_INRAE=46.835;MAF_USDA=35.294
NC_035083.1	50386941	.	G	C	.	.	MAF_INRAE=46.835;MAF_USDA=35.294
NC_035083.1	50387027	.	A	C	.	.	MAF_USDA=4.098
NC_035083.1	50387083	.	T	A	.	.	MAF_INRAE=47.468;MAF_USDA=34.118
NC_035083.1	50387084	.	G	C	.	.	MAF_INRAE=37.5;MAF_USDA=5.882
NC_035083.1	50387130	.	A	C	.	.	MAF_INRAE=47.468;MAF_USDA=33.529
NC_035083.1	50387145	.	G	A	.	.	MAF_INRAE=47.468;MAF_USDA=31.967
NC_035083.1	50387263	.	C	A	.	.	MAF_INRAE=5.263;MAF_USDA=4.918
NC_035083.1	50387273	.	A	G	.	.	MAF_INRAE=49.367;MAF_USDA=39.412
NC_035083.1	50387308	.	T	A	.	.	MAF_USDA=2.459
NC_035083.1	50387311	.	A	T	.	.	MAF_INRAE=43.333;MAF_USDA=35.417
NC_035083.1	50387337	.	C	T	.	.	MAF_INRAE=46.835;MAF_USDA=32.941
NC_035083.1	50387346	.	A	C	.	.	MAF_INRAE=5.263;MAF_USDA=4.918
NC_035083.1	50387390	.	A	G	.	.	MAF_INRAE=6.962;MAF_USDA=15.254
NC_035083.1	50387402	.	C	T	.	.	MAF_INRAE=46.835;MAF_USDA=37.349
NC_035083.1	50387471	.	A	C	.	.	MAF_INRAE=15.789;MAF_USDA=10.417
NC_035083.1	50387623	.	A	G	.	.	MAF_INRAE=47.468;MAF_USDA=38.554
NC_035083.1	50387625	.	C	T	.	.	MAF_INRAE=15.833;MAF_USDA=35.542
NC_035083.1	50387650	.	G	A	.	.	MAF_INRAE=48.101;MAF_USDA=38.554
NC_035083.1	50387833	.	C	T	.	.	MAF_INRAE=46.835;MAF_USDA=37.952
NC_035083.1	50387865	.	G	C	.	.	MAF_INRAE=46.203;MAF_USDA=29.412
NC_035083.1	50387891	.	T	C	.	.	MAF_INRAE=37.5;MAF_USDA=5.357
NC_035083.1	50387940	.	C	A	.	.	MAF_INRAE=6.962;MAF_USDA=14.754
NC_035083.1	50387974	.	G	A	.	.	MAF_INRAE=47.468;MAF_USDA=33.529
NC_035083.1	50388004	.	T	A	.	.	MAF_USDA=2.459
NC_035083.1	50388028	.	C	A	.	.	MAF_INRAE=45.57;MAF_USDA=28.824
NC_035083.1	50388031	.	C	T	.	.	MAF_INRAE=5.263;MAF_USDA=6.557
NC_035083.1	50388135	.	A	C	.	.	MAF_INRAE=45.57;MAF_USDA=31.765
NC_035083.1	50388145	.	A	G	.	.	MAF_INRAE=40.833;MAF_USDA=32.941
NC_035083.1	50388254	.	C	T	.	.	MAF_USDA=1.667
NC_035083.1	50388255	.	G	T	.	.	MAF_USDA=1.667
NC_035083.1	50388256	.	T	G	.	.	MAF_USDA=1.667
NC_035083.1	50388257	.	C	G	.	.	MAF_USDA=1.667
NC_035083.1	50388258	.	A	G	.	.	MAF_USDA=1.667
NC_035083.1	50388283	.	T	A	.	.	MAF_USDA=34.118
NC_035083.1	50388331	.	A	C	.	.	MAF_INRAE=8.228;MAF_USDA=9.412
NC_035083.1	50388360	.	G	A	.	.	MAF_INRAE=37.5;MAF_USDA=18.235
NC_035083.1	50388363	.	G	T	.	.	MAF_INRAE=37.5;MAF_USDA=22.353
NC_035083.1	50388398	.	A	C	.	.	MAF_INRAE=15.833;MAF_USDA=41.765
NC_035083.1	50388419	.	C	G	.	.	MAF_USDA=4.098
NC_035083.1	50388429	.	T	C	.	.	MAF_INRAE=46.835;MAF_USDA=34.118
NC_035083.1	50388493	.	G	T	.	.	MAF_INRAE=46.835;MAF_USDA=34.706
NC_035083.1	50388534	.	G	A	.	.	MAF_INRAE=46.835;MAF_USDA=34.706
NC_035083.1	50388574	.	G	C	.	.	MAF_INRAE=3.333
NC_035083.1	50388730	.	C	A	.	.	MAF_INRAE=45.57;MAF_USDA=34.706
NC_035083.1	50388731	.	C	A	.	.	MAF_INRAE=46.667;MAF_USDA=38.824
NC_035083.1	50388783	.	T	C	.	.	MAF_USDA=13.934
NC_035083.1	50388818	.	G	A	.	.	MAF_INRAE=47.468;MAF_USDA=34.706
NC_035083.1	50388842	.	G	A	.	.	MAF_USDA=2.353
NC_035083.1	50388912	.	C	T	.	.	MAF_INRAE=47.468;MAF_USDA=34.118
NC_035083.1	50388968	.	A	C	.	.	MAF_INRAE=47.468;MAF_USDA=34.118
NC_035083.1	50388993	.	G	T	.	.	MAF_USDA=1.639
NC_035083.1	50389060	.	G	A	.	.	MAF_INRAE=39.241;MAF_USDA=20.0
NC_035083.1	50389163	.	T	C	.	.	MAF_INRAE=6.962;MAF_USDA=12.295
NC_035083.1	50389205	.	G	A	.	.	MAF_INRAE=47.468;MAF_USDA=34.706
NC_035083.1	50389230	.	G	T	.	.	MAF_INRAE=5.263;MAF_USDA=5.738
NC_035083.1	50389249	.	A	C	.	.	MAF_INRAE=15.789;MAF_USDA=13.934
NC_035083.1	50389253	.	G	T	.	.	MAF_INRAE=15.789;MAF_USDA=47.059
NC_035083.1	50389254	.	G	A	.	.	MAF_USDA=34.118
NC_035083.1	50389267	.	A	T	.	.	MAF_INRAE=42.105;MAF_USDA=33.529
NC_035083.1	50389273	.	G	A	.	.	MAF_USDA=8.197
NC_035083.1	50389296	.	A	G	.	.	MAF_INRAE=17.5;MAF_USDA=12.353
NC_035083.1	50389302	.	C	T	.	.	MAF_INRAE=36.667;MAF_USDA=18.824
NC_035083.1	50389355	.	T	C	.	.	MAF_INRAE=45.57;MAF_USDA=30.0
NC_035083.1	50389358	.	C	T	.	.	MAF_USDA=6.25
NC_035083.1	50389368	.	T	C	.	.	MAF_USDA=18.75
NC_035083.1	50389374	.	A	C	.	.	MAF_USDA=10.417
NC_035083.1	50389390	.	T	A	.	.	MAF_INRAE=8.228
NC_035083.1	50389394	.	A	C	.	.	MAF_INRAE=6.962;MAF_USDA=11.475
NC_035083.1	50389424	.	A	G	.	.	MAF_INRAE=43.333;MAF_USDA=35.417
NC_035083.1	50389516	.	T	G	.	.	MAF_INRAE=5.263
NC_035083.1	50389522	.	C	T	.	.	MAF_INRAE=47.468;MAF_USDA=31.765
NC_035083.1	50389539	.	G	C	.	.	MAF_INRAE=47.468;MAF_USDA=32.353
NC_035083.1	50389584	.	C	T	.	.	MAF_INRAE=44.304;MAF_USDA=32.353
NC_035083.1	50389587	.	G	A	.	.	MAF_USDA=3.279
NC_035083.1	50389602	.	G	A	.	.	MAF_INRAE=44.937;MAF_USDA=37.5
NC_035083.1	50389627	.	A	G	.	.	MAF_INRAE=41.139;MAF_USDA=35.119
NC_035083.1	50389670	.	A	G	.	.	MAF_USDA=10.833
NC_035083.1	50389680	.	T	C	.	.	MAF_USDA=22.917
NC_035083.1	50389715	.	T	C	.	.	MAF_USDA=33.133
NC_035083.1	50389730	.	C	A	.	.	MAF_USDA=8.333
NC_035083.1	50389797	.	G	C	.	.	MAF_USDA=36.145
NC_035083.1	50389809	.	A	T	.	.	MAF_INRAE=7.595;MAF_USDA=11.475
NC_035083.1	50389820	.	C	A	.	.	MAF_USDA=33.333
NC_035083.1	50389823	.	C	T	.	.	MAF_USDA=33.333
NC_035083.1	50389827	.	G	A	.	.	MAF_USDA=22.353
NC_035083.1	50389856	.	G	A	.	.	MAF_USDA=7.377
NC_035083.1	50389923	.	G	A	.	.	MAF_INRAE=38.608;MAF_USDA=14.754
NC_035083.1	50389937	.	C	T	.	.	MAF_INRAE=6.962;MAF_USDA=21.311
NC_035083.1	50390018	.	G	A	.	.	MAF_INRAE=5.263;MAF_USDA=5.738
NC_035083.1	50390054	.	G	T	.	.	MAF_INRAE=39.167;MAF_USDA=20.588
NC_035083.1	50390140	.	T	C	.	.	MAF_INRAE=47.468;MAF_USDA=34.706
NC_035083.1	50390191	.	G	A	.	.	MAF_INRAE=39.241;MAF_USDA=10.588
NC_035083.1	50390228	.	C	T	.	.	MAF_INRAE=47.468;MAF_USDA=41.765
NC_035083.1	50390250	.	A	T	.	.	MAF_INRAE=6.962;MAF_USDA=12.295
NC_035083.1	50390257	.	A	G	.	.	MAF_USDA=6.25
NC_035083.1	50390277	.	T	G	.	.	MAF_INRAE=5.263;MAF_USDA=4.098
NC_035083.1	50390281	.	C	T	.	.	MAF_INRAE=9.167;MAF_USDA=8.824
NC_035083.1	50390302	.	C	A	.	.	MAF_USDA=1.639
NC_035083.1	50390353	.	T	C	.	.	MAF_INRAE=6.962;MAF_USDA=13.934
NC_035083.1	50390415	.	G	C	.	.	MAF_USDA=20.0
NC_035083.1	50390417	.	G	A	.	.	MAF_INRAE=40.506;MAF_USDA=23.529
NC_035083.1	50390432	.	G	A	.	.	MAF_INRAE=39.241;MAF_USDA=14.118
NC_035083.1	50390449	.	A	C	.	.	MAF_INRAE=39.241;MAF_USDA=18.824
NC_035083.1	50390480	.	A	C	.	.	MAF_INRAE=1.667;MAF_USDA=5.833
NC_035083.1	50390482	.	C	T	.	.	MAF_INRAE=43.333;MAF_USDA=38.69
NC_035083.1	50390488	.	A	C	.	.	MAF_USDA=10.0
NC_035083.1	50390495	.	A	T	.	.	MAF_USDA=1.639
NC_035083.1	50390504	.	C	A	.	.	MAF_USDA=10.656
NC_035083.1	50390508	.	G	T	.	.	MAF_USDA=9.836
NC_035083.1	50390545	.	G	A	.	.	MAF_USDA=21.176
NC_035083.1	50390624	.	T	C	.	.	MAF_INRAE=43.333;MAF_USDA=40.0
NC_035083.1	50390648	.	C	A	.	.	MAF_INRAE=31.013;MAF_USDA=15.294
NC_035083.1	50390658	.	A	C	.	.	MAF_USDA=8.824
NC_035083.1	50390721	.	C	T	.	.	MAF_USDA=1.639
NC_035083.1	50390825	.	G	T	.	.	MAF_USDA=21.765
NC_035083.1	50390835	.	T	C	.	.	MAF_USDA=21.176
NC_035083.1	50390877	.	A	G	.	.	MAF_USDA=9.836
NC_035083.1	50390945	.	G	T	.	.	MAF_USDA=10.656
NC_035083.1	50390981	.	T	G	.	.	MAF_USDA=5.833
NC_035083.1	50391048	.	C	A	.	.	MAF_INRAE=6.962;MAF_USDA=12.295
NC_035083.1	50391178	.	A	G	.	.	MAF_INRAE=38.333;MAF_USDA=31.25
NC_035083.1	50391271	.	A	C	.	.	MAF_USDA=6.25
NC_035083.1	50391276	.	G	A	.	.	MAF_INRAE=2.5;MAF_USDA=9.836
NC_035083.1	50391318	.	C	T	.	.	MAF_INRAE=31.667;MAF_USDA=22.917
NC_035083.1	50391332	.	A	G	.	.	MAF_INRAE=35.0;MAF_USDA=25.0
NC_035083.1	50391365	.	T	C	.	.	MAF_INRAE=38.608;MAF_USDA=18.75
NC_035083.1	50391423	.	C	T	.	.	MAF_INRAE=36.667;MAF_USDA=26.786
NC_035083.1	50391548	.	G	A	.	.	MAF_USDA=33.333
NC_035083.1	50391622	.	A	G	.	.	MAF_USDA=32.609
NC_035083.1	50391669	.	C	A	.	.	MAF_INRAE=31.667;MAF_USDA=20.833
NC_035083.1	50391721	.	T	G	.	.	MAF_INRAE=30.833;MAF_USDA=10.417
NC_035083.1	50391919	.	A	G	.	.	MAF_INRAE=22.5
NC_035083.1	50391930	.	T	C	.	.	MAF_INRAE=35.833;MAF_USDA=30.12
NC_035083.1	50391932	.	C	T	.	.	MAF_INRAE=8.333;MAF_USDA=16.667
NC_035083.1	50391967	.	C	A	.	.	MAF_INRAE=6.667;MAF_USDA=2.941
NC_035083.1	50392098	.	C	A	.	.	MAF_USDA=10.417
NC_035083.1	50392105	.	C	G	.	.	MAF_INRAE=45.0;MAF_USDA=33.735
NC_035083.1	50392129	.	A	T	.	.	MAF_INRAE=4.167;MAF_USDA=15.254
NC_035083.1	50392146	.	G	C	.	.	MAF_USDA=8.333
NC_035083.1	50392158	.	A	C	.	.	MAF_INRAE=4.167;MAF_USDA=12.712
NC_035083.1	50392239	.	G	T	.	.	MAF_INRAE=8.228;MAF_USDA=7.143
NC_035083.1	50392261	.	G	T	.	.	MAF_USDA=2.5
NC_035083.1	50392394	.	T	A	.	.	MAF_USDA=3.333
NC_035083.1	50392497	.	A	G	.	.	MAF_INRAE=3.333
NC_035083.1	50392501	.	C	T	.	.	MAF_INRAE=3.333
NC_035083.1	50392502	.	A	G	.	.	MAF_INRAE=3.333
NC_035083.1	50392554	.	C	T	.	.	MAF_USDA=2.542
NC_035083.1	50392560	.	C	T	.	.	MAF_INRAE=4.167;MAF_USDA=12.712
NC_035083.1	50392562	.	G	A	.	.	MAF_INRAE=44.167;MAF_USDA=32.53
NC_035083.1	50392617	.	G	T	.	.	MAF_INRAE=6.667;MAF_USDA=3.012
NC_035083.1	50392677	.	G	A	.	.	MAF_INRAE=8.333;MAF_USDA=14.458
NC_035083.1	50392756	.	T	G	.	.	MAF_INRAE=7.5;MAF_USDA=7.059
NC_035083.1	50392819	.	C	A	.	.	MAF_USDA=11.475
NC_035083.1	50392905	.	C	T	.	.	MAF_USDA=4.098
NC_035083.1	50392910	.	C	T	.	.	MAF_INRAE=39.167;MAF_USDA=20.588
NC_035083.1	50392967	.	C	T	.	.	MAF_USDA=1.639
NC_035083.1	50393148	.	C	T	.	.	MAF_USDA=14.583
NC_035083.1	50393158	.	C	T	.	.	MAF_USDA=2.459
NC_035083.1	50393166	.	T	C	.	.	MAF_USDA=2.459
NC_035083.1	50393189	.	T	C	.	.	MAF_INRAE=3.333;MAF_USDA=13.115
NC_035083.1	50393264	.	C	T	.	.	MAF_USDA=10.656
NC_035083.1	50393295	.	G	A	.	.	MAF_USDA=2.459
NC_035083.1	50393383	.	G	A	.	.	MAF_INRAE=1.667
NC_035083.1	50393384	.	T	C	.	.	MAF_INRAE=1.667
NC_035083.1	50393396	.	C	T	.	.	MAF_INRAE=3.333;MAF_USDA=3.529
NC_035083.1	50393418	.	T	C	.	.	MAF_INRAE=39.167
NC_035083.1	50393425	.	T	A	.	.	MAF_INRAE=39.167
NC_035083.1	50393434	.	G	A	.	.	MAF_INRAE=4.167
NC_035083.1	50393511	.	G	T	.	.	MAF_USDA=13.934
NC_035083.1	50393519	.	C	A	.	.	MAF_USDA=10.833
NC_035083.1	50393625	.	G	T	.	.	MAF_USDA=1.639
NC_035083.1	50393636	.	A	C	.	.	MAF_USDA=2.459
NC_035083.1	50393651	.	C	A	.	.	MAF_INRAE=4.167
NC_035083.1	50393694	.	T	C	.	.	MAF_INRAE=39.167;MAF_USDA=15.476
NC_035083.1	50393721	.	C	T	.	.	MAF_INRAE=4.167
NC_035083.1	50393800	.	T	A	.	.	MAF_USDA=14.167
NC_035083.1	50393880	.	T	C	.	.	MAF_USDA=13.934
NC_035083.1	50393883	.	G	T	.	.	MAF_USDA=1.639
NC_035083.1	50393903	.	T	C	.	.	MAF_USDA=13.934
NC_035083.1	50393904	.	T	C	.	.	MAF_USDA=13.934
NC_035083.1	50393970	.	A	G	.	.	MAF_USDA=2.459
NC_035083.1	50394145	.	G	A	.	.	MAF_USDA=4.098
NC_035083.1	50394242	.	C	A	.	.	MAF_USDA=10.656
NC_035083.1	50394274	.	G	A	.	.	MAF_USDA=4.098
NC_035083.1	50394275	.	C	T	.	.	MAF_USDA=2.459
NC_035083.1	50394331	.	C	T	.	.	MAF_USDA=2.5
NC_035083.1	50394366	.	A	T	.	.	MAF_USDA=2.5
NC_035083.1	50394394	.	T	C	.	.	MAF_INRAE=23.333;MAF_USDA=21.765
NC_035083.1	50394407	.	T	A	.	.	MAF_USDA=10.656
NC_035083.1	50394410	.	G	T	.	.	MAF_USDA=10.656
NC_035083.1	50394425	.	A	G	.	.	MAF_USDA=9.836
NC_035083.1	50394439	.	C	T	.	.	MAF_USDA=9.836
NC_035083.1	50394442	.	T	C	.	.	MAF_USDA=9.836
NC_035083.1	50394454	.	C	T	.	.	MAF_USDA=9.836
NC_035083.1	50394494	.	G	C	.	.	MAF_USDA=9.836
NC_035083.1	50394495	.	A	C	.	.	MAF_USDA=10.656
NC_035083.1	50394630	.	A	T	.	.	MAF_USDA=20.833
NC_035083.1	50394806	.	A	G	.	.	MAF_USDA=2.542
NC_035083.1	50394899	.	T	G	.	.	MAF_INRAE=10.0;MAF_USDA=16.667
NC_035083.1	50394955	.	G	A	.	.	MAF_USDA=2.5
NC_035083.1	50394959	.	G	A	.	.	MAF_USDA=2.5
NC_035083.1	50394978	.	A	G	.	.	MAF_USDA=2.5
NC_035083.1	50394990	.	C	A	.	.	MAF_INRAE=3.333
NC_035083.1	50394991	.	C	A	.	.	MAF_USDA=10.417
NC_035083.1	50395234	.	C	T	.	.	MAF_USDA=2.5
NC_035083.1	50395262	.	A	G	.	.	MAF_INRAE=9.167;MAF_USDA=10.833
NC_035083.1	50395282	.	A	T	.	.	MAF_USDA=2.5
NC_035083.1	50395310	.	C	T	.	.	MAF_USDA=8.333
NC_035083.1	50395321	.	A	T	.	.	MAF_USDA=5.0
NC_035083.1	50395357	.	T	C	.	.	MAF_USDA=17.5
NC_035083.1	50395386	.	C	A	.	.	MAF_USDA=3.333
NC_035083.1	50395450	.	G	A	.	.	MAF_USDA=10.833
NC_035083.1	50395452	.	A	T	.	.	MAF_USDA=1.667
NC_035083.1	50395484	.	A	G	.	.	MAF_INRAE=5.263;MAF_USDA=7.5
NC_035083.1	50395505	.	C	T	.	.	MAF_INRAE=40.833;MAF_USDA=20.238
NC_035083.1	50395530	.	A	G	.	.	MAF_INRAE=4.167
NC_035083.1	50395588	.	G	T	.	.	MAF_INRAE=29.167;MAF_USDA=10.976
NC_035083.1	50395620	.	C	A	.	.	MAF_USDA=18.966
NC_035083.1	50395656	.	T	G	.	.	MAF_INRAE=39.167;MAF_USDA=6.098
NC_035083.1	50395680	.	A	T	.	.	MAF_USDA=11.017
NC_035083.1	50395682	.	G	T	.	.	MAF_USDA=11.017
NC_035083.1	50395705	.	C	G	.	.	MAF_USDA=17.5
NC_035083.1	50395772	.	A	G	.	.	MAF_USDA=3.333
NC_035083.1	50395815	.	C	T	.	.	MAF_USDA=15.833
NC_035083.1	50395831	.	C	A	.	.	MAF_USDA=7.5
NC_035083.1	50395845	.	G	T	.	.	MAF_INRAE=7.5
NC_035083.1	50395869	.	C	T	.	.	MAF_INRAE=2.5;MAF_USDA=10.417
NC_035083.1	50395893	.	C	G	.	.	MAF_INRAE=30.833;MAF_USDA=34.524
NC_035083.1	50395902	.	G	T	.	.	MAF_USDA=3.333
NC_035083.1	50395949	.	G	A	.	.	MAF_USDA=1.667
NC_035083.1	50395998	.	G	T	.	.	MAF_USDA=9.167
NC_035083.1	50396016	.	T	C	.	.	MAF_USDA=10.833
NC_035083.1	50396033	.	C	A	.	.	MAF_USDA=10.833
NC_035083.1	50396068	.	G	C	.	.	MAF_USDA=19.167
NC_035083.1	50396110	.	G	A	.	.	MAF_USDA=1.667
NC_035083.1	50396233	.	C	T	.	.	MAF_USDA=2.459
NC_035083.1	50396234	.	A	G	.	.	MAF_INRAE=5.263
NC_035083.1	50396251	.	C	T	.	.	MAF_INRAE=38.608;MAF_USDA=15.294
NC_035083.1	50396256	.	A	T	.	.	MAF_USDA=4.706
NC_035083.1	50396267	.	T	G	.	.	MAF_INRAE=5.263
NC_035083.1	50396270	.	A	T	.	.	MAF_USDA=12.941
NC_035083.1	50396271	.	G	T	.	.	MAF_USDA=3.279
NC_035083.1	50396275	.	T	G	.	.	MAF_USDA=2.941
NC_035083.1	50396289	.	T	C	.	.	MAF_USDA=12.295
NC_035083.1	50396306	.	C	T	.	.	MAF_USDA=2.459
NC_035083.1	50396307	.	A	G	.	.	MAF_INRAE=40.833;MAF_USDA=17.059
NC_035083.1	50396310	.	G	T	.	.	MAF_USDA=12.941
NC_035083.1	50396315	.	C	A	.	.	MAF_USDA=1.639
NC_035083.1	50396324	.	C	T	.	.	MAF_USDA=2.353
NC_035083.1	50396337	.	C	T	.	.	MAF_INRAE=5.263;MAF_USDA=1.639
NC_035083.1	50396355	.	T	C	.	.	MAF_USDA=2.459
NC_035083.1	50396372	.	C	T	.	.	MAF_INRAE=10.526;MAF_USDA=32.353
NC_035083.1	50396401	.	G	A	.	.	MAF_USDA=1.667
NC_035083.1	50396410	.	G	C	.	.	MAF_INRAE=39.167;MAF_USDA=16.471
NC_035083.1	50396420	.	A	G	.	.	MAF_USDA=13.529
NC_035083.1	50396430	.	A	G	.	.	MAF_USDA=13.529
NC_035083.1	50396453	.	G	A	.	.	MAF_USDA=8.197
NC_035083.1	50396470	.	G	A	.	.	MAF_USDA=5.738
NC_035083.1	50396472	.	C	T	.	.	MAF_USDA=2.941
NC_035083.1	50396475	.	A	G	.	.	MAF_USDA=5.738
NC_035083.1	50396476	.	C	A	.	.	MAF_USDA=5.738
NC_035083.1	50396481	.	G	A	.	.	MAF_USDA=5.738
NC_035083.1	50396483	.	G	A	.	.	MAF_USDA=5.738
NC_035083.1	50396486	.	G	T	.	.	MAF_INRAE=5.263;MAF_USDA=13.115
NC_035083.1	50396500	.	G	A	.	.	MAF_USDA=1.639
NC_035083.1	50396520	.	T	C	.	.	MAF_USDA=10.656
NC_035083.1	50396527	.	T	A	.	.	MAF_USDA=8.197
NC_035083.1	50396528	.	G	A	.	.	MAF_USDA=2.941
NC_035083.1	50396534	.	C	T	.	.	MAF_INRAE=5.263;MAF_USDA=15.574
NC_035083.1	50396537	.	A	T	.	.	MAF_USDA=3.279
NC_035083.1	50396562	.	G	A	.	.	MAF_INRAE=5.263;MAF_USDA=17.213
NC_035083.1	50396577	.	G	T	.	.	MAF_USDA=3.279
NC_035083.1	50396627	.	C	A	.	.	MAF_USDA=2.459
NC_035083.1	50396701	.	T	G	.	.	MAF_USDA=9.836
NC_035083.1	50396749	.	C	A	.	.	MAF_INRAE=5.263;MAF_USDA=13.115
NC_035083.1	50396773	.	C	T	.	.	MAF_USDA=1.639
NC_035083.1	50396802	.	C	G	.	.	MAF_USDA=3.279
NC_035083.1	50396835	.	A	T	.	.	MAF_INRAE=5.263;MAF_USDA=5.738
NC_035083.1	50396843	.	A	C	.	.	MAF_INRAE=37.342;MAF_USDA=20.0
NC_035083.1	50397740	.	G	A	.	.	MAF_USDA=18.75
NC_035083.1	50397848	.	G	A	.	.	MAF_USDA=10.417
NC_035083.1	50397939	.	C	T	.	.	MAF_USDA=20.833
NC_035083.1	50398185	.	C	G	.	.	MAF_USDA=20.833
NC_035083.1	50398186	.	C	A	.	.	MAF_USDA=20.833
NC_035083.1	50398196	.	G	T	.	.	MAF_USDA=20.833
NC_035083.1	50398492	.	A	C	.	.	MAF_USDA=20.833
NC_035083.1	50398513	.	A	G	.	.	MAF_USDA=20.833
NC_035083.1	50398858	.	C	T	.	.	MAF_USDA=8.333
NC_035083.1	50398886	.	C	A	.	.	MAF_USDA=25.0
NC_035083.1	50399034	.	T	A	.	.	MAF_USDA=10.417
NC_035083.1	50399173	.	T	C	.	.	MAF_USDA=6.548
NC_035083.1	50399174	.	A	C	.	.	MAF_USDA=1.667
NC_035083.1	50399176	.	C	T	.	.	MAF_USDA=3.39
NC_035083.1	50399177	.	G	A	.	.	MAF_USDA=2.5
NC_035083.1	50399324	.	G	T	.	.	MAF_USDA=7.5
NC_035083.1	50399408	.	A	T	.	.	MAF_INRAE=11.667
NC_035083.1	50399422	.	C	T	.	.	MAF_USDA=20.833
NC_035083.1	50399533	.	A	C	.	.	MAF_INRAE=31.667;MAF_USDA=23.529
NC_035083.1	50399571	.	A	G	.	.	MAF_USDA=5.882
NC_035083.1	50399726	.	T	G	.	.	MAF_USDA=6.557
NC_035083.1	50399728	.	T	A	.	.	MAF_USDA=5.738
NC_035083.1	50399748	.	C	T	.	.	MAF_USDA=10.656
NC_035083.1	50399763	.	T	G	.	.	MAF_USDA=4.098
NC_035083.1	50399786	.	G	T	.	.	MAF_USDA=3.279
NC_035083.1	50399798	.	T	G	.	.	MAF_INRAE=1.667
NC_035083.1	50399806	.	A	G	.	.	MAF_INRAE=1.667
NC_035083.1	50399811	.	A	T	.	.	MAF_INRAE=1.667;MAF_USDA=27.083
NC_035083.1	50399812	.	G	A	.	.	MAF_USDA=4.918
NC_035083.1	50399817	.	C	T	.	.	MAF_INRAE=1.667;MAF_USDA=2.459
NC_035083.1	50399819	.	G	A	.	.	MAF_INRAE=1.667;MAF_USDA=8.824
NC_035083.1	50399828	.	C	T	.	.	MAF_INRAE=1.667;MAF_USDA=6.471
NC_035083.1	50399830	.	A	G	.	.	MAF_INRAE=1.667;MAF_USDA=11.475
NC_035083.1	50399833	.	T	C	.	.	MAF_INRAE=1.667;MAF_USDA=2.459
NC_035083.1	50399864	.	A	G	.	.	MAF_USDA=2.459
NC_035083.1	50400037	.	G	T	.	.	MAF_INRAE=4.167
NC_035083.1	50400041	.	T	C	.	.	MAF_USDA=1.639
NC_035083.1	50400053	.	C	A	.	.	MAF_INRAE=5.263;MAF_USDA=1.639
NC_035083.1	50400123	.	C	T	.	.	MAF_INRAE=39.873;MAF_USDA=31.176
NC_035083.1	50400137	.	G	T	.	.	MAF_USDA=1.639
NC_035083.1	50400335	.	T	A	.	.	MAF_INRAE=27.848;MAF_USDA=10.588
NC_035083.1	50400399	.	C	A	.	.	MAF_USDA=5.833
NC_035083.1	50400456	.	C	A	.	.	MAF_INRAE=33.544;MAF_USDA=22.353
NC_035083.1	50400459	.	T	A	.	.	MAF_INRAE=29.167;MAF_USDA=22.353
NC_035083.1	50400460	.	T	A	.	.	MAF_INRAE=29.167;MAF_USDA=22.353
NC_035083.1	50400462	.	T	G	.	.	MAF_USDA=4.918
NC_035083.1	50400504	.	C	A	.	.	MAF_USDA=5.738
NC_035083.1	50400515	.	C	A	.	.	MAF_INRAE=6.329
NC_035083.1	50400576	.	T	C	.	.	MAF_INRAE=10.526;MAF_USDA=1.639
NC_035083.1	50400627	.	T	C	.	.	MAF_USDA=1.667
NC_035083.1	50400732	.	C	A	.	.	MAF_INRAE=3.333;MAF_USDA=10.0
NC_035083.1	50400780	.	A	T	.	.	MAF_USDA=10.241
NC_035083.1	50400785	.	A	C	.	.	MAF_INRAE=30.833;MAF_USDA=10.417
NC_035083.1	50400786	.	A	G	.	.	MAF_INRAE=30.833;MAF_USDA=10.417
NC_035083.1	50400841	.	G	A	.	.	MAF_INRAE=30.38;MAF_USDA=5.294
NC_035083.1	50400857	.	C	T	.	.	MAF_INRAE=6.329;MAF_USDA=8.197
NC_035083.1	50400858	.	C	A	.	.	MAF_INRAE=3.333;MAF_USDA=8.197
NC_035083.1	50400986	.	A	C	.	.	MAF_INRAE=31.667;MAF_USDA=27.647
NC_035083.1	50401052	.	T	A	.	.	MAF_USDA=17.647
NC_035083.1	50401054	.	T	A	.	.	MAF_USDA=18.75
NC_035083.1	50401111	.	C	T	.	.	MAF_USDA=1.639
NC_035083.1	50401202	.	A	C	.	.	MAF_INRAE=33.544;MAF_USDA=27.647
NC_035083.1	50401246	.	A	T	.	.	MAF_USDA=4.098
NC_035083.1	50401293	.	G	A	.	.	MAF_INRAE=5.063;MAF_USDA=15.294
NC_035083.1	50401326	.	A	C	.	.	MAF_INRAE=1.667;MAF_USDA=3.279
NC_035083.1	50401367	.	A	G	.	.	MAF_INRAE=33.544;MAF_USDA=15.882
NC_035083.1	50401395	.	T	G	.	.	MAF_USDA=1.639
NC_035083.1	50401422	.	G	T	.	.	MAF_INRAE=34.177;MAF_USDA=29.412
NC_035083.1	50401437	.	C	T	.	.	MAF_USDA=4.918
NC_035083.1	50401471	.	C	A	.	.	MAF_INRAE=8.228
NC_035083.1	50401472	.	C	A	.	.	MAF_INRAE=5.063;MAF_USDA=14.706
NC_035083.1	50401551	.	G	A	.	.	MAF_INRAE=10.526;MAF_USDA=1.639
NC_035083.1	50401635	.	G	A	.	.	MAF_INRAE=34.81;MAF_USDA=18.235
NC_035083.1	50401692	.	T	C	.	.	MAF_USDA=5.738
NC_035083.1	50401721	.	A	T	.	.	MAF_INRAE=5.263
NC_035083.1	50401847	.	T	G	.	.	MAF_USDA=1.639
NC_035083.1	50401862	.	T	A	.	.	MAF_INRAE=34.177;MAF_USDA=10.417
NC_035083.1	50401909	.	C	T	.	.	MAF_INRAE=34.81;MAF_USDA=20.0
NC_035083.1	50401915	.	C	T	.	.	MAF_USDA=4.918
NC_035083.1	50402014	.	T	G	.	.	MAF_USDA=10.417
NC_035083.1	50402046	.	C	T	.	.	MAF_USDA=10.119
NC_035083.1	50403392	.	T	C	.	.	MAF_INRAE=5.263;MAF_USDA=4.918
NC_035083.1	50403421	.	T	C	.	.	MAF_INRAE=35.443;MAF_USDA=30.588
NC_035083.1	50403444	.	G	A	.	.	MAF_INRAE=3.797;MAF_USDA=4.167
NC_035083.1	50403456	.	A	T	.	.	MAF_INRAE=43.038;MAF_USDA=17.262
NC_035083.1	50403503	.	G	A	.	.	MAF_USDA=3.333
NC_035083.1	50403600	.	C	G	.	.	MAF_INRAE=32.911;MAF_USDA=23.529
NC_035083.1	50403706	.	A	T	.	.	MAF_USDA=10.417
NC_035083.1	50403748	.	T	C	.	.	MAF_USDA=29.167
NC_035083.1	50403869	.	G	T	.	.	MAF_USDA=16.667
NC_035083.1	50403927	.	C	A	.	.	MAF_INRAE=1.667;MAF_USDA=9.412
NC_035083.1	50403928	.	G	A	.	.	MAF_USDA=5.738
NC_035083.1	50403967	.	C	A	.	.	MAF_USDA=4.167
NC_035083.1	50404118	.	C	T	.	.	MAF_INRAE=3.333;MAF_USDA=11.765
NC_035083.1	50404123	.	G	T	.	.	MAF_INRAE=10.526;MAF_USDA=1.639
NC_035083.1	50404133	.	G	T	.	.	MAF_INRAE=5.263
NC_035083.1	50404314	.	C	T	.	.	MAF_INRAE=31.646;MAF_USDA=13.529
NC_035083.1	50404380	.	T	G	.	.	MAF_USDA=6.25
NC_035083.1	50404422	.	G	T	.	.	MAF_USDA=6.557
NC_035083.1	50404443	.	T	G	.	.	MAF_INRAE=5.263;MAF_USDA=6.557
NC_035083.1	50404484	.	C	T	.	.	MAF_USDA=2.459
NC_035083.1	50404522	.	T	G	.	.	MAF_USDA=1.639
NC_035083.1	50404552	.	T	C	.	.	MAF_INRAE=27.215;MAF_USDA=9.412
NC_035083.1	50404570	.	C	A	.	.	MAF_INRAE=33.544;MAF_USDA=12.941
NC_035083.1	50404583	.	T	G	.	.	MAF_INRAE=9.167;MAF_USDA=8.333
NC_035083.1	50404687	.	G	A	.	.	MAF_USDA=4.098
NC_035083.1	50404706	.	G	T	.	.	MAF_INRAE=3.333
NC_035083.1	50404892	.	C	T	.	.	MAF_INRAE=2.5;MAF_USDA=4.118
NC_035083.1	50404899	.	T	C	.	.	MAF_USDA=3.279
NC_035083.1	50405090	.	C	T	.	.	MAF_INRAE=4.167
NC_035083.1	50405170	.	G	T	.	.	MAF_INRAE=3.333;MAF_USDA=10.417
NC_035083.1	50405183	.	C	T	.	.	MAF_USDA=4.098
NC_035083.1	50405195	.	C	A	.	.	MAF_INRAE=5.263;MAF_USDA=18.852
NC_035083.1	50405254	.	G	A	.	.	MAF_USDA=1.639
NC_035083.1	50405305	.	G	T	.	.	MAF_INRAE=5.263;MAF_USDA=18.852
NC_035083.1	50405361	.	T	G	.	.	MAF_USDA=2.459
NC_035083.1	50405372	.	T	G	.	.	MAF_INRAE=30.38;MAF_USDA=4.118
NC_035083.1	50405407	.	G	T	.	.	MAF_INRAE=5.263;MAF_USDA=6.557
NC_035083.1	50405445	.	T	G	.	.	MAF_USDA=5.738
NC_035083.1	50405452	.	A	C	.	.	MAF_USDA=5.738
NC_035083.1	50405500	.	G	T	.	.	MAF_INRAE=2.5
NC_035083.1	50405519	.	A	G	.	.	MAF_INRAE=35.443;MAF_USDA=36.31
NC_035083.1	50405584	.	C	A	.	.	MAF_INRAE=3.333;MAF_USDA=10.417
NC_035083.1	50405596	.	T	A	.	.	MAF_USDA=3.279
NC_035083.1	50405626	.	G	A	.	.	MAF_INRAE=48.734;MAF_USDA=30.0
NC_035083.1	50405768	.	G	A	.	.	MAF_INRAE=5.263;MAF_USDA=6.557
NC_035083.1	50405884	.	G	C	.	.	MAF_USDA=9.412
NC_035083.1	50405886	.	A	T	.	.	MAF_USDA=6.557
NC_035083.1	50405941	.	G	A	.	.	MAF_INRAE=32.911;MAF_USDA=22.024
NC_035083.1	50405970	.	G	A	.	.	MAF_INRAE=31.646;MAF_USDA=13.529
NC_035083.1	50405980	.	C	T	.	.	MAF_INRAE=9.494
NC_035083.1	50405981	.	A	G	.	.	MAF_USDA=13.115
NC_035083.1	50405996	.	G	A	.	.	MAF_INRAE=5.263;MAF_USDA=4.098
NC_035083.1	50406017	.	A	G	.	.	MAF_USDA=5.738
NC_035083.1	50406018	.	A	G	.	.	MAF_USDA=5.738
NC_035083.1	50406105	.	T	C	.	.	MAF_INRAE=5.263;MAF_USDA=6.557
NC_035083.1	50406139	.	A	T	.	.	MAF_USDA=6.471
NC_035083.1	50406167	.	T	A	.	.	MAF_INRAE=32.278;MAF_USDA=13.529
NC_035083.1	50406200	.	T	G	.	.	MAF_USDA=20.492
NC_035083.1	50406246	.	G	A	.	.	MAF_USDA=1.639
NC_035083.1	50406248	.	A	G	.	.	MAF_USDA=2.459
NC_035083.1	50406249	.	G	A	.	.	MAF_INRAE=15.789;MAF_USDA=4.118
NC_035083.1	50406250	.	C	A	.	.	MAF_USDA=4.118
NC_035083.1	50406251	.	C	A	.	.	MAF_USDA=4.118
NC_035083.1	50406275	.	C	T	.	.	MAF_INRAE=33.544;MAF_USDA=25.882
NC_035083.1	50406279	.	T	C	.	.	MAF_INRAE=27.5;MAF_USDA=13.529
NC_035083.1	50406333	.	C	T	.	.	MAF_USDA=8.197
NC_035083.1	50406519	.	G	A	.	.	MAF_USDA=6.667
NC_035083.1	50406629	.	A	C	.	.	MAF_INRAE=1.667
NC_035083.1	50406637	.	G	A	.	.	MAF_INRAE=3.165
NC_035083.1	50406638	.	A	G	.	.	MAF_INRAE=1.667
NC_035083.1	50406648	.	T	C	.	.	MAF_INRAE=1.667
NC_035083.1	50406697	.	A	T	.	.	MAF_USDA=1.639
NC_035083.1	50406730	.	A	G	.	.	MAF_USDA=6.557
NC_035083.1	50406826	.	G	T	.	.	MAF_INRAE=30.38;MAF_USDA=5.294
NC_035083.1	50406961	.	T	C	.	.	MAF_INRAE=1.667
NC_035083.1	50406973	.	A	G	.	.	MAF_USDA=6.557
NC_035083.1	50406979	.	T	C	.	.	MAF_INRAE=5.263;MAF_USDA=6.557
NC_035083.1	50406980	.	T	C	.	.	MAF_USDA=6.557
NC_035083.1	50407020	.	C	T	.	.	MAF_INRAE=49.367;MAF_USDA=28.824
NC_035083.1	50407071	.	G	T	.	.	MAF_INRAE=31.646;MAF_USDA=14.706
NC_035083.1	50407320	.	C	T	.	.	MAF_USDA=12.069
NC_035083.1	50407422	.	A	G	.	.	MAF_USDA=1.639
NC_035083.1	50407528	.	C	T	.	.	MAF_INRAE=7.595
NC_035083.1	50407570	.	C	T	.	.	MAF_USDA=1.639
NC_035083.1	50407578	.	A	C	.	.	MAF_INRAE=15.789;MAF_USDA=10.656
NC_035083.1	50407611	.	C	A	.	.	MAF_USDA=2.459
NC_035083.1	50407612	.	G	T	.	.	MAF_USDA=1.639
NC_035083.1	50407671	.	A	C	.	.	MAF_USDA=13.333
NC_035083.1	50408238	.	G	A	.	.	MAF_USDA=12.5
NC_035083.1	50408348	.	T	A	.	.	MAF_USDA=4.918
NC_035083.1	50408367	.	T	G	.	.	MAF_INRAE=15.789
NC_035083.1	50408369	.	T	G	.	.	MAF_INRAE=28.481;MAF_USDA=9.016
NC_035083.1	50408380	.	C	A	.	.	MAF_INRAE=28.481;MAF_USDA=8.824
NC_035083.1	50408466	.	G	T	.	.	MAF_INRAE=9.167
NC_035083.1	50408510	.	C	T	.	.	MAF_INRAE=3.333
NC_035083.1	50408552	.	C	A	.	.	MAF_INRAE=5.263
NC_035083.1	50408570	.	A	G	.	.	MAF_INRAE=2.5;MAF_USDA=4.118
NC_035083.1	50408607	.	A	T	.	.	MAF_USDA=10.0
NC_035083.1	50408666	.	A	T	.	.	MAF_INRAE=1.667
NC_035083.1	50408870	.	T	A	.	.	MAF_INRAE=15.789;MAF_USDA=4.118
NC_035083.1	50408871	.	C	T	.	.	MAF_USDA=4.118
NC_035083.1	50408872	.	C	A	.	.	MAF_USDA=4.118
NC_035083.1	50408907	.	C	T	.	.	MAF_INRAE=1.667
NC_035083.1	50409027	.	T	C	.	.	MAF_USDA=5.882
NC_035083.1	50409035	.	T	G	.	.	MAF_INRAE=12.025;MAF_USDA=13.529
NC_035083.1	50409104	.	T	G	.	.	MAF_INRAE=1.667;MAF_USDA=2.459
NC_035083.1	50409138	.	A	C	.	.	MAF_INRAE=10.526
NC_035083.1	50409152	.	C	T	.	.	MAF_USDA=6.25
NC_035083.1	50409235	.	G	A	.	.	MAF_USDA=9.016
NC_035083.1	50409244	.	C	A	.	.	MAF_INRAE=1.667;MAF_USDA=12.295
NC_035083.1	50409445	.	T	G	.	.	MAF_INRAE=36.709;MAF_USDA=20.0
NC_035083.1	50409548	.	C	T	.	.	MAF_INRAE=27.215;MAF_USDA=9.412
NC_035083.1	50409610	.	C	A	.	.	MAF_INRAE=30.38;MAF_USDA=5.882
NC_035083.1	50409678	.	A	G	.	.	MAF_USDA=8.197
NC_035083.1	50409700	.	A	G	.	.	MAF_USDA=4.098
NC_035083.1	50409769	.	T	A	.	.	MAF_USDA=1.639
NC_035083.1	50409787	.	C	G	.	.	MAF_INRAE=31.013;MAF_USDA=5.882
NC_035083.1	50409913	.	C	T	.	.	MAF_USDA=4.098
NC_035083.1	50409932	.	G	A	.	.	MAF_INRAE=2.5;MAF_USDA=4.118
NC_035083.1	50409934	.	C	T	.	.	MAF_USDA=1.639
NC_035083.1	50409935	.	G	T	.	.	MAF_INRAE=8.228
NC_035083.1	50410083	.	T	G	.	.	MAF_INRAE=28.481;MAF_USDA=9.412
NC_035083.1	50410164	.	G	A	.	.	MAF_USDA=4.918
NC_035083.1	50410194	.	G	A	.	.	MAF_USDA=4.918
NC_035083.1	50410285	.	G	C	.	.	MAF_INRAE=4.167
NC_035083.1	50410304	.	A	T	.	.	MAF_INRAE=4.167;MAF_USDA=5.738
NC_035083.1	50410313	.	T	G	.	.	MAF_INRAE=2.5;MAF_USDA=4.706
NC_035083.1	50410467	.	A	G	.	.	MAF_INRAE=3.797;MAF_USDA=4.098
NC_035083.1	50410519	.	C	T	.	.	MAF_INRAE=31.013;MAF_USDA=31.25
NC_035083.1	50410552	.	C	T	.	.	MAF_USDA=2.459
NC_035083.1	50410704	.	T	C	.	.	MAF_USDA=31.25
NC_035083.1	50410754	.	A	T	.	.	MAF_USDA=1.639
NC_035083.1	50410756	.	T	A	.	.	MAF_INRAE=34.81;MAF_USDA=39.412
NC_035083.1	50410787	.	T	C	.	.	MAF_USDA=2.459
NC_035083.1	50410907	.	C	A	.	.	MAF_INRAE=9.167;MAF_USDA=8.235
NC_035083.1	50410979	.	T	C	.	.	MAF_INRAE=5.263
NC_035083.1	50411017	.	A	G	.	.	MAF_USDA=2.941
NC_035083.1	50411102	.	G	A	.	.	MAF_USDA=1.639
NC_035083.1	50411160	.	T	C	.	.	MAF_USDA=3.279
NC_035083.1	50411194	.	G	T	.	.	MAF_USDA=7.059
NC_035083.1	50411315	.	G	T	.	.	MAF_INRAE=31.646;MAF_USDA=3.279
NC_035083.1	50411354	.	T	G	.	.	MAF_INRAE=1.667
NC_035083.1	50411511	.	T	A	.	.	MAF_USDA=14.583
NC_035083.1	50411515	.	G	A	.	.	MAF_USDA=4.918
NC_035083.1	50411550	.	A	T	.	.	MAF_INRAE=5.063;MAF_USDA=10.588
NC_035083.1	50411579	.	T	G	.	.	MAF_INRAE=15.789;MAF_USDA=4.118
NC_035083.1	50411767	.	G	A	.	.	MAF_INRAE=5.263
NC_035083.1	50411780	.	T	G	.	.	MAF_USDA=1.639
NC_035083.1	50411798	.	T	A	.	.	MAF_INRAE=3.333
NC_035083.1	50411803	.	A	C	.	.	MAF_USDA=4.098
NC_035083.1	50411814	.	C	A	.	.	MAF_INRAE=8.861;MAF_USDA=3.279
NC_035083.1	50411815	.	A	T	.	.	MAF_INRAE=7.5
NC_035083.1	50411827	.	C	T	.	.	MAF_INRAE=10.526;MAF_USDA=6.557
NC_035083.1	50411829	.	G	A	.	.	MAF_USDA=6.557
NC_035083.1	50411831	.	G	C	.	.	MAF_INRAE=7.595;MAF_USDA=8.824
NC_035083.1	50411873	.	G	T	.	.	MAF_USDA=5.882
NC_035083.1	50411909	.	A	G	.	.	MAF_USDA=1.639
NC_035083.1	50411912	.	T	G	.	.	MAF_INRAE=40.506;MAF_USDA=13.529
NC_035083.1	50411915	.	A	G	.	.	MAF_INRAE=30.833;MAF_USDA=38.824
NC_035083.1	50411988	.	C	T	.	.	MAF_INRAE=7.5;MAF_USDA=2.459
NC_035083.1	50412013	.	G	A	.	.	MAF_INRAE=15.789;MAF_USDA=5.882
NC_035083.1	50412038	.	G	A	.	.	MAF_INRAE=5.696;MAF_USDA=11.176
NC_035083.1	50412052	.	G	A	.	.	MAF_USDA=2.353
NC_035083.1	50412069	.	G	A	.	.	MAF_INRAE=26.582;MAF_USDA=10.0
NC_035083.1	50412096	.	T	G	.	.	MAF_INRAE=15.789;MAF_USDA=4.118
NC_035083.1	50412108	.	G	A	.	.	MAF_INRAE=5.263
NC_035083.1	50412152	.	A	T	.	.	MAF_INRAE=15.789;MAF_USDA=5.294
NC_035083.1	50412176	.	C	T	.	.	MAF_USDA=4.098
NC_035083.1	50412264	.	C	T	.	.	MAF_USDA=4.098
NC_035083.1	50412347	.	A	C	.	.	MAF_INRAE=26.667;MAF_USDA=8.824
NC_035083.1	50412659	.	T	G	.	.	MAF_USDA=1.639
NC_035083.1	50412819	.	C	T	.	.	MAF_USDA=2.459
NC_035083.1	50412825	.	T	G	.	.	MAF_USDA=5.882
NC_035083.1	50412841	.	G	A	.	.	MAF_USDA=2.459
NC_035083.1	50412862	.	T	A	.	.	MAF_INRAE=2.5;MAF_USDA=4.118
NC_035083.1	50412888	.	C	T	.	.	MAF_INRAE=27.215;MAF_USDA=8.824
NC_035083.1	50412956	.	G	A	.	.	MAF_INRAE=27.848;MAF_USDA=8.824
NC_035083.1	50412977	.	G	A	.	.	MAF_INRAE=40.506;MAF_USDA=20.833
NC_035083.1	50412986	.	G	C	.	.	MAF_INRAE=40.506;MAF_USDA=20.833
NC_035083.1	50413007	.	A	G	.	.	MAF_INRAE=47.368;MAF_USDA=36.471
NC_035083.1	50413008	.	A	C	.	.	MAF_USDA=1.639
NC_035083.1	50413013	.	T	C	.	.	MAF_INRAE=40.506;MAF_USDA=21.176
NC_035083.1	50413018	.	G	A	.	.	MAF_INRAE=3.333
NC_035083.1	50413034	.	G	C	.	.	MAF_USDA=1.667
NC_035083.1	50413116	.	T	A	.	.	MAF_INRAE=4.167
NC_035083.1	50413272	.	T	G	.	.	MAF_USDA=1.639
NC_035083.1	50413273	.	C	G	.	.	MAF_USDA=1.639
NC_035083.1	50413292	.	G	C	.	.	MAF_USDA=4.098
NC_035083.1	50413471	.	C	T	.	.	MAF_USDA=5.882
NC_035083.1	50413554	.	A	T	.	.	MAF_INRAE=34.167;MAF_USDA=21.176
NC_035083.1	50413556	.	T	C	.	.	MAF_INRAE=5.263
NC_035083.1	50413610	.	A	C	.	.	MAF_INRAE=9.167;MAF_USDA=7.059
NC_035083.1	50413633	.	A	G	.	.	MAF_INRAE=9.167;MAF_USDA=7.059
NC_035083.1	50413655	.	T	G	.	.	MAF_INRAE=5.263;MAF_USDA=4.098
NC_035083.1	50413682	.	C	T	.	.	MAF_INRAE=15.789;MAF_USDA=10.588
NC_035083.1	50413730	.	G	T	.	.	MAF_INRAE=40.506;MAF_USDA=21.765
NC_035083.1	50413794	.	C	T	.	.	MAF_INRAE=39.241;MAF_USDA=14.706
NC_035083.1	50413798	.	G	A	.	.	MAF_USDA=1.639
NC_035083.1	50413868	.	G	A	.	.	MAF_USDA=2.459
NC_035083.1	50413904	.	A	G	.	.	MAF_USDA=5.882
NC_035083.1	50413985	.	C	T	.	.	MAF_USDA=1.639
NC_035083.1	50414005	.	T	C	.	.	MAF_USDA=3.279
NC_035083.1	50414033	.	G	A	.	.	MAF_USDA=1.639
NC_035083.1	50414115	.	C	T	.	.	MAF_USDA=4.118
NC_035083.1	50414117	.	G	T	.	.	MAF_USDA=3.279
NC_035083.1	50414220	.	G	A	.	.	MAF_INRAE=5.696;MAF_USDA=10.0
NC_035083.1	50414276	.	A	G	.	.	MAF_INRAE=40.506;MAF_USDA=20.588
NC_035083.1	50414340	.	C	T	.	.	MAF_INRAE=15.789;MAF_USDA=4.118
NC_035083.1	50414457	.	G	A	.	.	MAF_USDA=4.098
NC_035083.1	50414462	.	C	T	.	.	MAF_INRAE=38.608;MAF_USDA=13.529
NC_035083.1	50414490	.	A	T	.	.	MAF_INRAE=1.667;MAF_USDA=3.279
NC_035083.1	50414585	.	G	A	.	.	MAF_INRAE=5.263
NC_035083.1	50414586	.	A	G	.	.	MAF_USDA=2.459
NC_035083.1	50414591	.	G	T	.	.	MAF_INRAE=4.167
NC_035083.1	50414678	.	C	T	.	.	MAF_INRAE=4.167
NC_035083.1	50414864	.	C	A	.	.	MAF_USDA=4.098
NC_035083.1	50414866	.	T	A	.	.	MAF_INRAE=13.924;MAF_USDA=15.294
NC_035083.1	50414868	.	A	G	.	.	MAF_USDA=4.098
NC_035083.1	50414888	.	T	A	.	.	MAF_INRAE=10.526;MAF_USDA=6.557
NC_035083.1	50415020	.	G	C	.	.	MAF_INRAE=10.0;MAF_USDA=5.738
NC_035083.1	50415022	.	C	A	.	.	MAF_INRAE=1.667;MAF_USDA=4.098
NC_035083.1	50415049	.	G	A	.	.	MAF_INRAE=9.167
NC_035083.1	50415051	.	A	T	.	.	MAF_INRAE=9.167;MAF_USDA=8.235
NC_035083.1	50415123	.	A	G	.	.	MAF_USDA=3.279
NC_035083.1	50415170	.	T	G	.	.	MAF_INRAE=1.667;MAF_USDA=4.118
NC_035083.1	50415174	.	G	C	.	.	MAF_USDA=4.918
NC_035083.1	50415303	.	C	T	.	.	MAF_INRAE=5.696;MAF_USDA=10.588
NC_035083.1	50415304	.	A	G	.	.	MAF_USDA=1.639
NC_035083.1	50415307	.	A	G	.	.	MAF_INRAE=30.833;MAF_USDA=37.647
NC_035083.1	50415319	.	C	A	.	.	MAF_INRAE=5.263
NC_035083.1	50415356	.	G	A	.	.	MAF_USDA=3.279
NC_035083.1	50415425	.	C	G	.	.	MAF_USDA=2.459
NC_035083.1	50415551	.	C	A	.	.	MAF_INRAE=9.167
NC_035083.1	50415584	.	T	G	.	.	MAF_USDA=9.016
NC_035083.1	50415615	.	C	T	.	.	MAF_INRAE=40.506;MAF_USDA=21.765
NC_035083.1	50415661	.	T	C	.	.	MAF_INRAE=7.595
NC_035083.1	50415668	.	G	T	.	.	MAF_INRAE=5.263
NC_035083.1	50415685	.	T	C	.	.	MAF_INRAE=2.5;MAF_USDA=10.417
NC_035083.1	50415700	.	G	T	.	.	MAF_USDA=10.656
NC_035083.1	50415713	.	G	A	.	.	MAF_INRAE=40.506;MAF_USDA=21.765
NC_035083.1	50415748	.	C	T	.	.	MAF_USDA=9.836
NC_035083.1	50415750	.	G	A	.	.	MAF_INRAE=40.506;MAF_USDA=21.765
NC_035083.1	50415769	.	G	A	.	.	MAF_INRAE=15.789;MAF_USDA=5.882
NC_035083.1	50415915	.	G	A	.	.	MAF_INRAE=10.526;MAF_USDA=10.656
NC_035083.1	50415996	.	G	A	.	.	MAF_USDA=9.016
NC_035083.1	50416154	.	A	C	.	.	MAF_USDA=2.459
NC_035083.1	50416198	.	C	T	.	.	MAF_INRAE=25.316;MAF_USDA=42.353
NC_035083.1	50416460	.	C	T	.	.	MAF_INRAE=5.696;MAF_USDA=14.706
NC_035083.1	50416461	.	G	A	.	.	MAF_USDA=1.639
NC_035083.1	50416518	.	G	T	.	.	MAF_INRAE=15.789;MAF_USDA=8.824
NC_035083.1	50416633	.	G	A	.	.	MAF_INRAE=15.789;MAF_USDA=10.417
NC_035083.1	50416782	.	G	A	.	.	MAF_USDA=1.639
NC_035083.1	50416799	.	A	G	.	.	MAF_USDA=4.918
NC_035083.1	50416866	.	T	G	.	.	MAF_USDA=1.667
NC_035083.1	50416878	.	C	T	.	.	MAF_INRAE=5.263
NC_035083.1	50416905	.	A	T	.	.	MAF_INRAE=36.076
NC_035083.1	50416955	.	C	A	.	.	MAF_USDA=4.098
NC_035083.1	50416980	.	G	T	.	.	MAF_USDA=4.167
NC_035083.1	50417131	.	G	A	.	.	MAF_USDA=1.639
NC_035083.1	50417179	.	T	G	.	.	MAF_INRAE=5.0
NC_035083.1	50417184	.	T	A	.	.	MAF_INRAE=2.5;MAF_USDA=5.738
NC_035083.1	50417185	.	T	A	.	.	MAF_INRAE=6.329;MAF_USDA=9.412
NC_035083.1	50417216	.	G	A	.	.	MAF_USDA=4.118
NC_035083.1	50417244	.	A	C	.	.	MAF_INRAE=35.833;MAF_USDA=21.176
NC_035083.1	50417269	.	G	A	.	.	MAF_USDA=4.918
NC_035083.1	50417304	.	G	A	.	.	MAF_INRAE=1.667;MAF_USDA=3.279
NC_035083.1	50417312	.	C	T	.	.	MAF_USDA=6.25
NC_035083.1	50417448	.	C	T	.	.	MAF_INRAE=33.333;MAF_USDA=20.0
NC_035083.1	50417515	.	C	A	.	.	MAF_INRAE=3.333
NC_035083.1	50417516	.	C	T	.	.	MAF_INRAE=3.333
NC_035083.1	50417527	.	C	T	.	.	MAF_INRAE=35.833;MAF_USDA=14.706
NC_035083.1	50417528	.	G	A	.	.	MAF_USDA=2.353
NC_035083.1	50417574	.	G	A	.	.	MAF_INRAE=15.789;MAF_USDA=4.167
NC_035083.1	50417650	.	G	A	.	.	MAF_USDA=4.098
NC_035083.1	50417668	.	T	A	.	.	MAF_USDA=4.098
NC_035083.1	50417704	.	T	G	.	.	MAF_USDA=2.459
NC_035083.1	50417759	.	G	T	.	.	MAF_USDA=8.197
NC_035083.1	50417811	.	C	A	.	.	MAF_INRAE=3.333;MAF_USDA=10.417
NC_035083.1	50417816	.	C	A	.	.	MAF_USDA=8.824
NC_035083.1	50417877	.	T	G	.	.	MAF_USDA=3.279
NC_035083.1	50417899	.	T	G	.	.	MAF_USDA=3.333
NC_035083.1	50418045	.	G	C	.	.	MAF_INRAE=15.789;MAF_USDA=8.235
NC_035083.1	50418057	.	G	A	.	.	MAF_INRAE=3.797;MAF_USDA=18.033
NC_035083.1	50418101	.	C	A	.	.	MAF_INRAE=3.797;MAF_USDA=5.738
NC_035083.1	50418126	.	G	T	.	.	MAF_USDA=1.639
NC_035083.1	50418158	.	T	C	.	.	MAF_INRAE=15.789;MAF_USDA=4.118
NC_035083.1	50418215	.	A	G	.	.	MAF_USDA=9.016
NC_035083.1	50418296	.	C	T	.	.	MAF_INRAE=3.333
NC_035083.1	50418302	.	C	T	.	.	MAF_INRAE=9.167
NC_035083.1	50418303	.	C	T	.	.	MAF_USDA=2.459
NC_035083.1	50418601	.	C	T	.	.	MAF_INRAE=15.789;MAF_USDA=4.706
NC_035083.1	50418611	.	C	T	.	.	MAF_USDA=5.882
NC_035083.1	50418745	.	C	T	.	.	MAF_USDA=3.279
NC_035083.1	50418822	.	T	G	.	.	MAF_USDA=3.333
NC_035083.1	50418900	.	T	C	.	.	MAF_INRAE=39.873
NC_035083.1	50419199	.	G	T	.	.	MAF_USDA=1.639
NC_035083.1	50419276	.	C	A	.	.	MAF_INRAE=2.5;MAF_USDA=10.417
NC_035083.1	50419289	.	T	G	.	.	MAF_USDA=4.098
NC_035083.1	50419634	.	A	C	.	.	MAF_INRAE=15.789;MAF_USDA=30.588
NC_035083.1	50419699	.	T	C	.	.	MAF_INRAE=15.789;MAF_USDA=29.412
NC_035083.1	50419707	.	T	C	.	.	MAF_INRAE=15.789;MAF_USDA=4.118
NC_035083.1	50419748	.	T	G	.	.	MAF_INRAE=47.368;MAF_USDA=20.588
NC_035083.1	50419766	.	G	C	.	.	MAF_INRAE=4.167
NC_035083.1	50419893	.	A	G	.	.	MAF_USDA=8.824
NC_035083.1	50420039	.	G	A	.	.	MAF_INRAE=4.167;MAF_USDA=5.294
NC_035083.1	50420062	.	G	A	.	.	MAF_INRAE=15.19;MAF_USDA=25.882
NC_035083.1	50420082	.	A	G	.	.	MAF_INRAE=15.789;MAF_USDA=10.417
NC_035083.1	50420155	.	T	A	.	.	MAF_INRAE=5.263
NC_035083.1	50420199	.	C	A	.	.	MAF_INRAE=12.025;MAF_USDA=10.0
NC_035083.1	50420211	.	T	A	.	.	MAF_USDA=1.639
NC_035083.1	50420274	.	C	G	.	.	MAF_USDA=4.098
NC_035083.1	50420305	.	C	T	.	.	MAF_USDA=4.098
NC_035083.1	50420315	.	G	A	.	.	MAF_INRAE=32.911;MAF_USDA=35.882
NC_035083.1	50420330	.	A	T	.	.	MAF_INRAE=9.167
NC_035083.1	50420424	.	T	C	.	.	MAF_USDA=2.459
NC_035083.1	50420465	.	A	T	.	.	MAF_INRAE=15.789;MAF_USDA=11.176
NC_035083.1	50420526	.	A	T	.	.	MAF_USDA=2.459
NC_035083.1	50420529	.	A	C	.	.	MAF_USDA=4.098
NC_035083.1	50420550	.	A	T	.	.	MAF_USDA=7.377
NC_035083.1	50420577	.	A	G	.	.	MAF_INRAE=19.167;MAF_USDA=14.583
NC_035083.1	50420581	.	T	A	.	.	MAF_INRAE=19.167;MAF_USDA=14.583
NC_035083.1	50420655	.	C	A	.	.	MAF_USDA=5.738
NC_035083.1	50420688	.	A	T	.	.	MAF_INRAE=3.333;MAF_USDA=5.294
NC_035083.1	50420774	.	T	G	.	.	MAF_USDA=5.738
NC_035083.1	50420803	.	C	A	.	.	MAF_INRAE=4.167;MAF_USDA=5.294
NC_035083.1	50420879	.	G	A	.	.	MAF_USDA=1.639
NC_035083.1	50421153	.	C	A	.	.	MAF_USDA=1.639
NC_035083.1	50421157	.	G	A	.	.	MAF_USDA=4.098
NC_035083.1	50421167	.	C	T	.	.	MAF_USDA=6.25
NC_035083.1	50421240	.	A	G	.	.	MAF_USDA=7.377
NC_035083.1	50421329	.	T	G	.	.	MAF_USDA=8.197
NC_035083.1	50421340	.	A	T	.	.	MAF_USDA=8.197
NC_035083.1	50421360	.	T	G	.	.	MAF_USDA=2.941
NC_035083.1	50421411	.	G	C	.	.	MAF_INRAE=4.167;MAF_USDA=5.294
NC_035083.1	50421435	.	T	G	.	.	MAF_USDA=18.75
NC_035083.1	50421436	.	C	A	.	.	MAF_USDA=18.75
NC_035083.1	50421456	.	T	C	.	.	MAF_USDA=7.5
NC_035083.1	50421478	.	A	G	.	.	MAF_INRAE=40.506;MAF_USDA=14.706
NC_035083.1	50421534	.	T	A	.	.	MAF_INRAE=36.076;MAF_USDA=30.0
NC_035083.1	50421546	.	T	G	.	.	MAF_USDA=7.377
NC_035083.1	50421564	.	C	T	.	.	MAF_INRAE=36.076;MAF_USDA=21.176
NC_035083.1	50421592	.	A	G	.	.	MAF_USDA=6.557
NC_035083.1	50421624	.	A	G	.	.	MAF_USDA=6.557
NC_035083.1	50421726	.	A	G	.	.	MAF_INRAE=31.013;MAF_USDA=5.294
NC_035083.1	50421796	.	G	A	.	.	MAF_USDA=18.75
NC_035083.1	50421857	.	C	T	.	.	MAF_USDA=1.639
NC_035083.1	50421954	.	C	T	.	.	MAF_INRAE=10.526;MAF_USDA=1.639
NC_035083.1	50422013	.	T	C	.	.	MAF_INRAE=18.354;MAF_USDA=12.941
NC_035083.1	50422296	.	G	T	.	.	MAF_USDA=1.667
NC_035083.1	50422354	.	C	T	.	.	MAF_INRAE=1.667;MAF_USDA=10.417
NC_035083.1	50422437	.	G	T	.	.	MAF_USDA=1.639
NC_035083.1	50422462	.	G	A	.	.	MAF_INRAE=3.333
NC_035083.1	50422550	.	T	C	.	.	MAF_USDA=2.459
NC_035083.1	50422556	.	G	A	.	.	MAF_INRAE=10.526
NC_035083.1	50422566	.	C	A	.	.	MAF_USDA=2.459
NC_035083.1	50422569	.	T	A	.	.	MAF_USDA=2.459
NC_035083.1	50422578	.	G	A	.	.	MAF_USDA=1.639
NC_035083.1	50422579	.	C	T	.	.	MAF_USDA=1.639
NC_035083.1	50422618	.	C	T	.	.	MAF_USDA=18.75
NC_035083.1	50422638	.	C	A	.	.	MAF_USDA=4.706
NC_035083.1	50422691	.	C	A	.	.	MAF_USDA=6.557
NC_035083.1	50422729	.	T	G	.	.	MAF_USDA=13.115
NC_035083.1	50422755	.	C	T	.	.	MAF_USDA=3.279
NC_035083.1	50422785	.	A	G	.	.	MAF_USDA=1.639
NC_035083.1	50422787	.	A	C	.	.	MAF_INRAE=15.789;MAF_USDA=4.118
NC_035083.1	50422900	.	T	C	.	.	MAF_USDA=1.639
NC_035083.1	50422977	.	T	A	.	.	MAF_INRAE=26.316;MAF_USDA=12.353
NC_035083.1	50422995	.	A	G	.	.	MAF_INRAE=5.263
NC_035083.1	50423024	.	A	T	.	.	MAF_INRAE=33.544
NC_035083.1	50423032	.	A	G	.	.	MAF_INRAE=4.167
NC_035083.1	50423046	.	A	C	.	.	MAF_USDA=10.417
NC_035083.1	50423073	.	G	A	.	.	MAF_USDA=1.639
NC_035083.1	50423137	.	C	T	.	.	MAF_INRAE=2.5;MAF_USDA=12.5
NC_035083.1	50423169	.	A	G	.	.	MAF_INRAE=15.789;MAF_USDA=5.294
NC_035083.1	50423201	.	A	T	.	.	MAF_USDA=1.639
NC_035083.1	50423202	.	T	A	.	.	MAF_USDA=1.639
NC_035083.1	50423305	.	T	C	.	.	MAF_USDA=1.639
NC_035083.1	50423395	.	C	T	.	.	MAF_USDA=6.557
NC_035083.1	50423629	.	G	A	.	.	MAF_USDA=8.197
NC_035083.1	50423793	.	T	G	.	.	MAF_USDA=6.557
NC_035083.1	50423832	.	C	A	.	.	MAF_USDA=6.557
NC_035083.1	50423862	.	C	G	.	.	MAF_INRAE=27.848;MAF_USDA=8.235
NC_035083.1	50423875	.	G	A	.	.	MAF_INRAE=5.263
NC_035083.1	50423882	.	T	A	.	.	MAF_INRAE=2.5;MAF_USDA=8.333
NC_035083.1	50423977	.	A	T	.	.	MAF_INRAE=27.215;MAF_USDA=9.412
NC_035083.1	50424037	.	A	T	.	.	MAF_INRAE=15.789;MAF_USDA=4.118
NC_035083.1	50424169	.	C	T	.	.	MAF_USDA=6.557
NC_035083.1	50424188	.	A	T	.	.	MAF_INRAE=26.316;MAF_USDA=12.353
NC_035083.1	50424192	.	G	A	.	.	MAF_INRAE=31.013;MAF_USDA=5.294
NC_035083.1	50424257	.	C	T	.	.	MAF_INRAE=4.167;MAF_USDA=5.294
NC_035083.1	50424280	.	G	A	.	.	MAF_INRAE=39.873;MAF_USDA=14.706
NC_035083.1	50424342	.	A	T	.	.	MAF_INRAE=15.789;MAF_USDA=4.118
NC_035083.1	50424351	.	C	A	.	.	MAF_INRAE=15.19;MAF_USDA=11.765
NC_035083.1	50424452	.	G	T	.	.	MAF_USDA=6.557
NC_035083.1	50424457	.	G	A	.	.	MAF_USDA=2.459
NC_035083.1	50424465	.	A	T	.	.	MAF_INRAE=46.203;MAF_USDA=17.059
NC_035083.1	50424467	.	T	A	.	.	MAF_INRAE=5.263;MAF_USDA=1.639
NC_035083.1	50424472	.	A	T	.	.	MAF_USDA=6.557
NC_035083.1	50424521	.	G	T	.	.	MAF_INRAE=4.167;MAF_USDA=6.471
NC_035083.1	50424560	.	C	T	.	.	MAF_INRAE=15.789;MAF_USDA=3.529
NC_035083.1	50424586	.	G	A	.	.	MAF_USDA=2.459
NC_035083.1	50424648	.	A	G	.	.	MAF_USDA=3.279
NC_035083.1	50424742	.	A	G	.	.	MAF_USDA=2.459
NC_035083.1	50424772	.	A	T	.	.	MAF_USDA=2.459
NC_035083.1	50424789	.	T	G	.	.	MAF_INRAE=10.526;MAF_USDA=3.279
NC_035083.1	50424819	.	G	T	.	.	MAF_INRAE=3.333
NC_035083.1	50424822	.	G	T	.	.	MAF_INRAE=9.167;MAF_USDA=4.706
NC_035083.1	50424831	.	C	A	.	.	MAF_INRAE=36.709;MAF_USDA=35.882
NC_035083.1	50424885	.	T	C	.	.	MAF_USDA=4.706
NC_035083.1	50425000	.	G	C	.	.	MAF_USDA=6.557
NC_035083.1	50425037	.	C	A	.	.	MAF_USDA=6.557
NC_035083.1	50425098	.	A	T	.	.	MAF_USDA=4.098
NC_035083.1	50425110	.	C	T	.	.	MAF_INRAE=39.873;MAF_USDA=15.294
NC_035083.1	50425122	.	A	G	.	.	MAF_INRAE=9.167
NC_035083.1	50425123	.	C	T	.	.	MAF_USDA=1.639
NC_035083.1	50425132	.	C	G	.	.	MAF_USDA=1.639
NC_035083.1	50425172	.	T	C	.	.	MAF_USDA=5.738
NC_035083.1	50425265	.	C	A	.	.	MAF_USDA=1.639
NC_035083.1	50425268	.	T	G	.	.	MAF_USDA=1.639
NC_035083.1	50425466	.	C	G	.	.	MAF_USDA=2.5
NC_035083.1	50425508	.	A	T	.	.	MAF_INRAE=26.316;MAF_USDA=23.214
NC_035083.1	50425511	.	T	A	.	.	MAF_USDA=4.167
NC_035083.1	50425660	.	C	T	.	.	MAF_USDA=10.417
NC_035083.1	50425662	.	T	A	.	.	MAF_USDA=14.583
NC_035083.1	50426565	.	A	T	.	.	MAF_USDA=1.639
NC_035083.1	50426566	.	C	A	.	.	MAF_INRAE=10.526;MAF_USDA=10.417
NC_035083.1	50426570	.	T	G	.	.	MAF_INRAE=15.789
NC_035083.1	50426722	.	G	A	.	.	MAF_INRAE=1.667
NC_035083.1	50426844	.	G	A	.	.	MAF_INRAE=31.579;MAF_USDA=14.706
NC_035083.1	50426854	.	G	A	.	.	MAF_INRAE=9.167
NC_035083.1	50426867	.	T	C	.	.	MAF_USDA=3.279
NC_035083.1	50426873	.	A	T	.	.	MAF_USDA=3.279
NC_035083.1	50426983	.	G	T	.	.	MAF_INRAE=15.789;MAF_USDA=16.471
NC_035083.1	50426994	.	G	A	.	.	MAF_INRAE=15.789;MAF_USDA=6.471
NC_035083.1	50427007	.	T	C	.	.	MAF_USDA=1.639
NC_035083.1	50427019	.	G	C	.	.	MAF_USDA=8.197
NC_035083.1	50427056	.	A	C	.	.	MAF_INRAE=5.263
NC_035083.1	50427078	.	C	A	.	.	MAF_USDA=9.016
NC_035083.1	50427081	.	C	T	.	.	MAF_INRAE=1.667
NC_035083.1	50427101	.	G	A	.	.	MAF_INRAE=3.333
NC_035083.1	50427107	.	A	T	.	.	MAF_USDA=10.588
NC_035083.1	50427130	.	T	G	.	.	MAF_INRAE=4.167
NC_035083.1	50427194	.	A	T	.	.	MAF_USDA=9.836
NC_035083.1	50427210	.	C	A	.	.	MAF_INRAE=15.789;MAF_USDA=10.417
NC_035083.1	50427230	.	A	G	.	.	MAF_USDA=9.836
NC_035083.1	50427345	.	G	C	.	.	MAF_USDA=9.836
NC_035083.1	50427373	.	C	G	.	.	MAF_USDA=7.059
NC_035083.1	50427388	.	C	T	.	.	MAF_INRAE=15.789;MAF_USDA=18.235
NC_035083.1	50427413	.	G	C	.	.	MAF_USDA=10.119
NC_035083.1	50427415	.	T	A	.	.	MAF_USDA=1.667
NC_035083.1	50427454	.	C	G	.	.	MAF_USDA=5.0
NC_035083.1	50427636	.	C	A	.	.	MAF_USDA=3.333
NC_035083.1	50427686	.	A	G	.	.	MAF_INRAE=31.646;MAF_USDA=5.294
NC_035083.1	50427709	.	T	C	.	.	MAF_INRAE=4.167
NC_035083.1	50427830	.	G	T	.	.	MAF_INRAE=10.526;MAF_USDA=1.639
NC_035083.1	50427873	.	C	T	.	.	MAF_USDA=5.738
NC_035083.1	50427883	.	T	A	.	.	MAF_USDA=4.918
NC_035083.1	50427954	.	A	C	.	.	MAF_INRAE=3.333
NC_035083.1	50428042	.	T	C	.	.	MAF_INRAE=15.789;MAF_USDA=4.706
NC_035083.1	50428051	.	C	G	.	.	MAF_USDA=20.833
NC_035083.1	50428052	.	G	A	.	.	MAF_INRAE=9.167;MAF_USDA=11.475
NC_035083.1	50428284	.	A	T	.	.	MAF_INRAE=5.263;MAF_USDA=2.459
NC_035083.1	50428285	.	T	A	.	.	MAF_INRAE=3.333
NC_035083.1	50428290	.	C	T	.	.	MAF_USDA=3.279
NC_035083.1	50428312	.	C	T	.	.	MAF_USDA=1.639
NC_035083.1	50428323	.	C	G	.	.	MAF_INRAE=4.167
NC_035083.1	50428469	.	T	A	.	.	MAF_INRAE=39.167;MAF_USDA=10.417
NC_035083.1	50428470	.	T	A	.	.	MAF_USDA=20.833
NC_035083.1	50428471	.	T	A	.	.	MAF_USDA=20.833
NC_035083.1	50428479	.	T	C	.	.	MAF_INRAE=15.789
NC_035083.1	50428498	.	G	A	.	.	MAF_INRAE=13.924;MAF_USDA=17.262
NC_035083.1	50428556	.	G	T	.	.	MAF_INRAE=15.789;MAF_USDA=4.118
NC_035083.1	50428557	.	C	T	.	.	MAF_USDA=1.639
NC_035083.1	50428630	.	G	T	.	.	MAF_USDA=2.459
NC_035083.1	50428661	.	C	T	.	.	MAF_INRAE=13.291;MAF_USDA=10.417
NC_035083.1	50428709	.	C	T	.	.	MAF_INRAE=17.089;MAF_USDA=20.588
NC_035083.1	50428898	.	G	T	.	.	MAF_USDA=1.639
NC_035083.1	50428911	.	A	T	.	.	MAF_USDA=10.417
NC_035083.1	50428924	.	G	A	.	.	MAF_INRAE=1.667;MAF_USDA=4.098
NC_035083.1	50429017	.	T	C	.	.	MAF_INRAE=18.354;MAF_USDA=20.588
NC_035083.1	50429054	.	C	A	.	.	MAF_INRAE=9.167;MAF_USDA=2.459
NC_035083.1	50429129	.	G	T	.	.	MAF_INRAE=27.848;MAF_USDA=9.412
NC_035083.1	50429149	.	G	T	.	.	MAF_INRAE=18.354;MAF_USDA=21.765
NC_035083.1	50429252	.	G	A	.	.	MAF_INRAE=5.263;MAF_USDA=1.639
NC_035083.1	50429255	.	G	A	.	.	MAF_INRAE=15.789;MAF_USDA=10.417
NC_035083.1	50429267	.	C	A	.	.	MAF_INRAE=15.789;MAF_USDA=4.118
NC_035083.1	50429277	.	G	A	.	.	MAF_USDA=8.824
NC_035083.1	50429280	.	G	A	.	.	MAF_USDA=3.279
NC_035083.1	50429444	.	G	T	.	.	MAF_USDA=3.279
NC_035083.1	50429462	.	T	A	.	.	MAF_INRAE=5.263;MAF_USDA=13.529
NC_035083.1	50429520	.	T	C	.	.	MAF_USDA=8.235
NC_035083.1	50429524	.	T	A	.	.	MAF_INRAE=15.789;MAF_USDA=4.118
NC_035083.1	50429535	.	A	G	.	.	MAF_INRAE=9.167;MAF_USDA=3.279
NC_035083.1	50429580	.	T	C	.	.	MAF_USDA=9.836
NC_035083.1	50429645	.	C	T	.	.	MAF_INRAE=2.632;MAF_USDA=12.353
NC_035083.1	50429732	.	C	A	.	.	MAF_USDA=8.824
NC_035083.1	50429747	.	A	G	.	.	MAF_INRAE=15.789;MAF_USDA=4.118
NC_035083.1	50429814	.	A	T	.	.	MAF_INRAE=21.519
NC_035083.1	50429815	.	A	T	.	.	MAF_INRAE=2.5;MAF_USDA=9.412
NC_035083.1	50429872	.	C	T	.	.	MAF_INRAE=15.789;MAF_USDA=7.059
NC_035083.1	50429981	.	T	A	.	.	MAF_USDA=1.639
NC_035083.1	50430127	.	C	T	.	.	MAF_USDA=2.459
NC_035083.1	50430138	.	T	G	.	.	MAF_USDA=1.639
NC_035083.1	50430147	.	G	C	.	.	MAF_USDA=1.639
NC_035083.1	50430177	.	C	A	.	.	MAF_USDA=10.0
NC_035083.1	50430189	.	A	G	.	.	MAF_USDA=1.639
NC_035083.1	50430199	.	G	A	.	.	MAF_USDA=2.459
NC_035083.1	50430211	.	A	G	.	.	MAF_USDA=1.639
NC_035083.1	50430256	.	C	T	.	.	MAF_USDA=1.639
NC_035083.1	50430257	.	C	T	.	.	MAF_INRAE=10.526;MAF_USDA=4.918
NC_035083.1	50430304	.	A	G	.	.	MAF_INRAE=5.263
NC_035083.1	50430322	.	C	T	.	.	MAF_USDA=2.459
NC_035083.1	50430348	.	T	C	.	.	MAF_INRAE=24.684;MAF_USDA=41.176
NC_035083.1	50430361	.	G	T	.	.	MAF_INRAE=17.722;MAF_USDA=20.0
NC_035083.1	50430597	.	G	A	.	.	MAF_INRAE=1.667;MAF_USDA=12.941
NC_035083.1	50430614	.	T	G	.	.	MAF_INRAE=4.167
NC_035083.1	50430615	.	T	G	.	.	MAF_INRAE=4.167
NC_035083.1	50430627	.	A	G	.	.	MAF_INRAE=3.333
NC_035083.1	50430646	.	A	G	.	.	MAF_INRAE=9.167
NC_035083.1	50430647	.	C	T	.	.	MAF_INRAE=3.333
NC_035083.1	50430712	.	T	G	.	.	MAF_INRAE=1.667
NC_035083.1	50430734	.	G	A	.	.	MAF_INRAE=2.5
NC_035083.1	50430743	.	A	C	.	.	MAF_INRAE=2.632
NC_035083.1	50430745	.	T	C	.	.	MAF_INRAE=1.667
NC_035083.1	50430790	.	C	A	.	.	MAF_INRAE=2.632
NC_035083.1	50430806	.	G	A	.	.	MAF_USDA=24.59
NC_035083.1	50430828	.	A	C	.	.	MAF_USDA=22.353
NC_035083.1	50430832	.	C	T	.	.	MAF_USDA=16.393
NC_035083.1	50430842	.	T	G	.	.	MAF_USDA=19.672
NC_035083.1	50430845	.	C	T	.	.	MAF_USDA=13.934
NC_035083.1	50430869	.	A	G	.	.	MAF_USDA=1.639
NC_035083.1	50430887	.	C	A	.	.	MAF_USDA=13.115
NC_035083.1	50430926	.	G	A	.	.	MAF_INRAE=13.158;MAF_USDA=4.118
NC_035083.1	50430990	.	A	T	.	.	MAF_USDA=2.459
NC_035083.1	50430995	.	A	T	.	.	MAF_INRAE=4.167
NC_035083.1	50431002	.	T	A	.	.	MAF_INRAE=3.333
NC_035083.1	50431021	.	T	C	.	.	MAF_INRAE=1.667
NC_035083.1	50431022	.	C	T	.	.	MAF_INRAE=4.167
NC_035083.1	50431023	.	A	G	.	.	MAF_INRAE=5.833
NC_035083.1	50431030	.	T	A	.	.	MAF_INRAE=5.263
NC_035083.1	50431031	.	A	G	.	.	MAF_INRAE=1.667
NC_035083.1	50431033	.	G	A	.	.	MAF_INRAE=31.013;MAF_USDA=10.588
NC_035083.1	50431035	.	A	G	.	.	MAF_INRAE=22.152;MAF_USDA=18.75
NC_035083.1	50431107	.	C	T	.	.	MAF_INRAE=5.263;MAF_USDA=11.765
NC_035083.1	50431114	.	G	A	.	.	MAF_USDA=11.176
NC_035083.1	50431124	.	T	C	.	.	MAF_INRAE=5.263;MAF_USDA=11.176
NC_035083.1	50431175	.	G	A	.	.	MAF_INRAE=5.263;MAF_USDA=14.706
NC_035083.1	50431224	.	T	C	.	.	MAF_INRAE=15.789;MAF_USDA=5.882
NC_035083.1	50431373	.	C	T	.	.	MAF_USDA=2.459
NC_035083.1	50431395	.	C	G	.	.	MAF_USDA=2.459
NC_035083.1	50431495	.	A	G	.	.	MAF_USDA=6.897
NC_035083.1	50431609	.	C	G	.	.	MAF_USDA=9.036
NC_035083.1	50431702	.	G	T	.	.	MAF_INRAE=5.263;MAF_USDA=9.412
NC_035083.1	50431717	.	A	G	.	.	MAF_INRAE=43.038;MAF_USDA=46.471
NC_035083.1	50431776	.	C	A	.	.	MAF_USDA=5.294
NC_035083.1	50431892	.	C	T	.	.	MAF_USDA=3.279
NC_035083.1	50431975	.	G	C	.	.	MAF_INRAE=27.848;MAF_USDA=10.588
NC_035083.1	50431983	.	G	A	.	.	MAF_USDA=2.459
NC_035083.1	50432012	.	G	A	.	.	MAF_INRAE=47.5;MAF_USDA=26.471
NC_035083.1	50432053	.	T	C	.	.	MAF_INRAE=5.263;MAF_USDA=9.836
NC_035083.1	50432116	.	C	A	.	.	MAF_USDA=1.639
NC_035083.1	50432122	.	T	C	.	.	MAF_INRAE=39.873;MAF_USDA=30.0
NC_035083.1	50432134	.	C	T	.	.	MAF_INRAE=10.526;MAF_USDA=1.639
NC_035083.1	50432168	.	T	C	.	.	MAF_INRAE=41.772;MAF_USDA=30.0
NC_035083.1	50432171	.	C	T	.	.	MAF_INRAE=41.667;MAF_USDA=30.0
NC_035083.1	50432188	.	A	G	.	.	MAF_INRAE=10.526;MAF_USDA=1.639
NC_035083.1	50432195	.	G	A	.	.	MAF_INRAE=2.632;MAF_USDA=9.412
NC_035083.1	50432196	.	G	A	.	.	MAF_USDA=49.412
NC_035083.1	50432203	.	C	T	.	.	MAF_INRAE=43.038;MAF_USDA=47.059
NC_035083.1	50432217	.	C	T	.	.	MAF_INRAE=30.38;MAF_USDA=5.294
NC_035083.1	50432220	.	A	G	.	.	MAF_INRAE=42.405;MAF_USDA=29.412
NC_035083.1	50432244	.	A	C	.	.	MAF_INRAE=15.789;MAF_USDA=5.294
NC_035083.1	50432261	.	C	T	.	.	MAF_INRAE=2.632;MAF_USDA=8.824
NC_035083.1	50432273	.	A	T	.	.	MAF_INRAE=2.632;MAF_USDA=8.235
NC_035083.1	50432292	.	C	A	.	.	MAF_INRAE=42.405;MAF_USDA=50.0
NC_035083.1	50432303	.	G	T	.	.	MAF_INRAE=46.835;MAF_USDA=27.059
NC_035083.1	50432324	.	T	G	.	.	MAF_INRAE=15.789;MAF_USDA=4.706
NC_035083.1	50432620	.	A	T	.	.	MAF_INRAE=10.526
NC_035083.1	50432697	.	C	T	.	.	MAF_USDA=37.5
NC_035083.1	50432785	.	A	G	.	.	MAF_USDA=8.333
NC_035083.1	50432788	.	A	C	.	.	MAF_USDA=10.417
NC_035083.1	50432944	.	G	A	.	.	MAF_USDA=1.639
NC_035083.1	50432948	.	G	A	.	.	MAF_USDA=1.639
NC_035083.1	50432973	.	G	C	.	.	MAF_INRAE=15.789;MAF_USDA=4.118
NC_035083.1	50433005	.	AAACC	AAACT	.	.	MAF_USDA=10.417
NC_035083.1	50433009	.	C	T	.	.	MAF_INRAE=15.789
NC_035083.1	50433121	.	C	A	.	.	MAF_INRAE=45.57;MAF_USDA=26.471
NC_035083.1	50433124	.	C	T	.	.	MAF_INRAE=48.333;MAF_USDA=26.471
NC_035083.1	50433136	.	A	T	.	.	MAF_USDA=1.639
NC_035083.1	50433179	.	T	G	.	.	MAF_INRAE=40.833;MAF_USDA=28.824
NC_035083.1	50433183	.	A	G	.	.	MAF_USDA=28.824
NC_035083.1	50433219	.	T	C	.	.	MAF_USDA=4.098
NC_035083.1	50433244	.	A	C	.	.	MAF_INRAE=5.263
NC_035083.1	50433293	.	C	T	.	.	MAF_INRAE=5.696
NC_035083.1	50433299	.	G	A	.	.	MAF_USDA=3.279
NC_035083.1	50433309	.	G	A	.	.	MAF_INRAE=41.667;MAF_USDA=28.235
NC_035083.1	50433345	.	G	C	.	.	MAF_USDA=3.279
NC_035083.1	50433394	.	G	A	.	.	MAF_USDA=1.639
NC_035083.1	50433396	.	A	T	.	.	MAF_INRAE=5.696;MAF_USDA=10.656
NC_035083.1	50433406	.	C	T	.	.	MAF_INRAE=4.167;MAF_USDA=1.639
NC_035083.1	50433423	.	G	C	.	.	MAF_INRAE=15.789;MAF_USDA=4.118
NC_035083.1	50433440	.	C	T	.	.	MAF_USDA=4.706
NC_035083.1	50433441	.	T	C	.	.	MAF_USDA=4.706
NC_035083.1	50433451	.	A	C	.	.	MAF_INRAE=49.167;MAF_USDA=25.294
NC_035083.1	50433453	.	C	A	.	.	MAF_USDA=1.639
NC_035083.1	50433468	.	G	C	.	.	MAF_INRAE=35.833;MAF_USDA=4.706
NC_035083.1	50433489	.	G	T	.	.	MAF_INRAE=15.789;MAF_USDA=4.706
NC_035083.1	50433511	.	T	C	.	.	MAF_INRAE=5.696;MAF_USDA=10.656
NC_035083.1	50433625	.	A	C	.	.	MAF_INRAE=5.263;MAF_USDA=8.824
NC_035083.1	50433689	.	C	T	.	.	MAF_INRAE=15.789;MAF_USDA=4.706
NC_035083.1	50433702	.	G	T	.	.	MAF_USDA=1.639
NC_035083.1	50433802	.	A	T	.	.	MAF_USDA=10.417
NC_035083.1	50433852	.	A	T	.	.	MAF_USDA=2.459
NC_035083.1	50433871	.	C	T	.	.	MAF_INRAE=5.696;MAF_USDA=10.656
NC_035083.1	50433928	.	A	G	.	.	MAF_INRAE=43.038;MAF_USDA=49.412
NC_035083.1	50433975	.	G	A	.	.	MAF_INRAE=32.911;MAF_USDA=11.176
NC_035083.1	50434011	.	C	A	.	.	MAF_INRAE=15.789;MAF_USDA=10.417
NC_035083.1	50434043	.	C	T	.	.	MAF_USDA=6.557
NC_035083.1	50434144	.	A	C	.	.	MAF_USDA=2.459
NC_035083.1	50434164	.	C	T	.	.	MAF_USDA=5.294
NC_035083.1	50434172	.	T	C	.	.	MAF_USDA=8.333
NC_035083.1	50434202	.	A	C	.	.	MAF_USDA=11.765
NC_035083.1	50434246	.	G	T	.	.	MAF_USDA=1.639
NC_035083.1	50434258	.	C	T	.	.	MAF_INRAE=42.405;MAF_USDA=29.412
NC_035083.1	50434317	.	T	A	.	.	MAF_INRAE=15.789;MAF_USDA=4.706
NC_035083.1	50434319	.	G	T	.	.	MAF_USDA=4.706
NC_035083.1	50434320	.	T	G	.	.	MAF_USDA=10.417
NC_035083.1	50434357	.	C	A	.	.	MAF_INRAE=15.789;MAF_USDA=4.118
NC_035083.1	50434368	.	T	G	.	.	MAF_INRAE=5.263;MAF_USDA=8.824
NC_035083.1	50434404	.	G	T	.	.	MAF_USDA=6.471
NC_035083.1	50434434	.	T	C	.	.	MAF_USDA=1.639
NC_035083.1	50434435	.	C	T	.	.	MAF_USDA=4.706
NC_035083.1	50434447	.	T	G	.	.	MAF_USDA=1.639
NC_035083.1	50434514	.	A	G	.	.	MAF_USDA=14.583
NC_035083.1	50434584	.	T	A	.	.	MAF_USDA=2.459
NC_035083.1	50434694	.	C	T	.	.	MAF_INRAE=5.696;MAF_USDA=11.475
NC_035083.1	50434695	.	A	G	.	.	MAF_INRAE=43.333;MAF_USDA=48.824
NC_035083.1	50434698	.	C	T	.	.	MAF_USDA=5.882
NC_035083.1	50434752	.	G	A	.	.	MAF_INRAE=5.063;MAF_USDA=10.656
NC_035083.1	50434755	.	C	T	.	.	MAF_USDA=2.459
NC_035083.1	50434811	.	G	A	.	.	MAF_USDA=2.459
NC_035083.1	50434851	.	A	C	.	.	MAF_INRAE=46.203;MAF_USDA=27.059
NC_035083.1	50434855	.	TCAC	TCAG	.	.	MAF_USDA=16.667
NC_035083.1	50434880	.	A	C	.	.	MAF_USDA=16.667
NC_035083.1	50434902	.	G	A	.	.	MAF_USDA=6.471
NC_035083.1	50434903	.	G	A	.	.	MAF_USDA=6.471
NC_035083.1	50434908	.	A	G	.	.	MAF_USDA=8.333
NC_035083.1	50434933	.	C	T	.	.	MAF_USDA=1.639
NC_035083.1	50435022	.	G	T	.	.	MAF_USDA=6.557
NC_035083.1	50435065	.	T	A	.	.	MAF_INRAE=5.263;MAF_USDA=9.412
NC_035083.1	50435081	.	G	T	.	.	MAF_USDA=1.639
NC_035083.1	50435113	.	G	T	.	.	MAF_INRAE=45.57;MAF_USDA=25.882
NC_035083.1	50435141	.	A	C	.	.	MAF_INRAE=5.696;MAF_USDA=11.475
NC_035083.1	50435145	.	G	T	.	.	MAF_INRAE=5.263
NC_035083.1	50435242	.	C	T	.	.	MAF_USDA=5.882
NC_035083.1	50435243	.	A	G	.	.	MAF_USDA=5.738
NC_035083.1	50435252	.	T	A	.	.	MAF_INRAE=42.405;MAF_USDA=50.0
NC_035083.1	50435303	.	G	A	.	.	MAF_USDA=2.459
NC_035083.1	50435343	.	A	G	.	.	MAF_USDA=4.098
NC_035083.1	50435376	.	A	G	.	.	MAF_INRAE=5.263;MAF_USDA=8.824
NC_035083.1	50435384	.	A	G	.	.	MAF_USDA=6.471
NC_035083.1	50435401	.	A	C	.	.	MAF_USDA=2.459
NC_035083.1	50435483	.	A	G	.	.	MAF_INRAE=5.263;MAF_USDA=9.412
NC_035083.1	50435492	.	T	G	.	.	MAF_INRAE=3.797;MAF_USDA=4.098
NC_035083.1	50435595	.	C	G	.	.	MAF_INRAE=2.5;MAF_USDA=9.836
NC_035083.1	50435600	.	G	T	.	.	MAF_INRAE=46.203;MAF_USDA=21.765
NC_035083.1	50435610	.	T	G	.	.	MAF_INRAE=5.263
NC_035083.1	50435641	.	G	T	.	.	MAF_INRAE=5.263
NC_035083.1	50435855	.	A	G	.	.	MAF_INRAE=44.937;MAF_USDA=25.595
NC_035083.1	50435859	.	G	T	.	.	MAF_INRAE=45.0;MAF_USDA=49.405
NC_035083.1	50435887	.	C	T	.	.	MAF_INRAE=5.263;MAF_USDA=8.824
NC_035083.1	50436011	.	C	T	.	.	MAF_INRAE=5.696;MAF_USDA=10.0
NC_035083.1	50436014	.	G	A	.	.	MAF_INRAE=15.789;MAF_USDA=10.417
NC_035083.1	50436044	.	G	A	.	.	MAF_INRAE=13.924;MAF_USDA=20.833
NC_035083.1	50436086	.	G	T	.	.	MAF_INRAE=15.789;MAF_USDA=4.762
NC_035083.1	50436130	.	T	G	.	.	MAF_INRAE=5.263;MAF_USDA=9.524
NC_035083.1	50436149	.	G	A	.	.	MAF_USDA=7.5
NC_035083.1	50436196	.	C	T	.	.	MAF_USDA=1.667
NC_035083.1	50436230	.	T	A	.	.	MAF_INRAE=42.405;MAF_USDA=29.762
NC_035083.1	50436290	.	C	A	.	.	MAF_USDA=1.667
NC_035083.1	50436299	.	C	T	.	.	MAF_INRAE=28.481;MAF_USDA=9.412
NC_035083.1	50436480	.	C	T	.	.	MAF_INRAE=46.203;MAF_USDA=27.647
NC_035083.1	50436509	.	C	A	.	.	MAF_INRAE=42.405;MAF_USDA=28.824
NC_035083.1	50436541	.	T	C	.	.	MAF_INRAE=1.667
NC_035083.1	50436556	.	A	C	.	.	MAF_USDA=2.459
NC_035083.1	50436637	.	C	T	.	.	MAF_INRAE=5.696;MAF_USDA=11.475
NC_035083.1	50436638	.	G	A	.	.	MAF_INRAE=3.165;MAF_USDA=3.279
NC_035083.1	50436649	.	CAAAAAA	CAAAAAC	.	.	MAF_USDA=10.87
NC_035083.1	50436655	.	A	C	.	.	MAF_USDA=10.656
NC_035083.1	50436714	.	A	C	.	.	MAF_USDA=1.639
NC_035083.1	50436786	.	A	G	.	.	MAF_INRAE=41.139;MAF_USDA=28.235
NC_035083.1	50436888	.	A	G	.	.	MAF_USDA=1.639
NC_035083.1	50436892	.	A	T	.	.	MAF_USDA=3.279
NC_035083.1	50436930	.	T	G	.	.	MAF_INRAE=10.526;MAF_USDA=1.639
NC_035083.1	50436942	.	T	C	.	.	MAF_INRAE=43.038;MAF_USDA=39.583
NC_035083.1	50436953	.	T	C	.	.	MAF_INRAE=43.038;MAF_USDA=39.583
NC_035083.1	50436954	.	T	A	.	.	MAF_INRAE=43.333;MAF_USDA=39.583
NC_035083.1	50436986	.	A	T	.	.	MAF_USDA=1.639
NC_035083.1	50437073	.	C	A	.	.	MAF_INRAE=5.263;MAF_USDA=9.016
NC_035083.1	50437079	.	C	A	.	.	MAF_INRAE=5.263;MAF_USDA=9.016
NC_035083.1	50437084	.	C	T	.	.	MAF_USDA=2.459
NC_035083.1	50437151	.	A	T	.	.	MAF_USDA=8.333
NC_035083.1	50437153	.	A	T	.	.	MAF_USDA=8.333
NC_035083.1	50437181	.	A	T	.	.	MAF_INRAE=5.696;MAF_USDA=11.475
NC_035083.1	50437193	.	A	G	.	.	MAF_INRAE=5.263;MAF_USDA=8.824
NC_035083.1	50437198	.	A	C	.	.	MAF_INRAE=42.405;MAF_USDA=29.412
NC_035083.1	50437229	.	A	G	.	.	MAF_INRAE=5.263;MAF_USDA=5.882
NC_035083.1	50437423	.	T	C	.	.	MAF_INRAE=13.924;MAF_USDA=13.115
NC_035083.1	50437482	.	A	C	.	.	MAF_INRAE=8.228;MAF_USDA=38.235
NC_035083.1	50437488	.	T	A	.	.	MAF_USDA=3.279
NC_035083.1	50437566	.	G	C	.	.	MAF_INRAE=5.263;MAF_USDA=15.294
NC_035083.1	50437580	.	G	T	.	.	MAF_INRAE=49.367;MAF_USDA=34.118
NC_035083.1	50437622	.	G	T	.	.	MAF_USDA=8.333
NC_035083.1	50437743	.	G	A	.	.	MAF_INRAE=2.632
NC_035083.1	50437777	.	A	G	.	.	MAF_INRAE=2.5
NC_035083.1	50437867	.	C	T	.	.	MAF_USDA=4.098
NC_035083.1	50437882	.	G	A	.	.	MAF_USDA=11.475
NC_035083.1	50437963	.	C	T	.	.	MAF_INRAE=3.165;MAF_USDA=11.475
NC_035083.1	50437971	.	G	T	.	.	MAF_USDA=7.377
NC_035083.1	50438014	.	A	G	.	.	MAF_INRAE=27.215;MAF_USDA=17.647
NC_035083.1	50438040	.	C	A	.	.	MAF_INRAE=5.696;MAF_USDA=16.393
NC_035083.1	50438058	.	C	A	.	.	MAF_INRAE=10.833;MAF_USDA=5.738
NC_035083.1	50438084	.	C	A	.	.	MAF_INRAE=5.263
NC_035083.1	50438135	.	G	A	.	.	MAF_INRAE=36.076;MAF_USDA=21.765
NC_035083.1	50438186	.	G	A	.	.	MAF_USDA=2.459
NC_035083.1	50438504	.	G	A	.	.	MAF_INRAE=21.053
NC_035083.1	50438567	.	G	C	.	.	MAF_INRAE=15.789;MAF_USDA=10.417
NC_035083.1	50438608	.	T	G	.	.	MAF_USDA=4.706
NC_035083.1	50438661	.	C	T	.	.	MAF_INRAE=4.167
NC_035083.1	50438811	.	A	T	.	.	MAF_INRAE=13.333;MAF_USDA=8.197
NC_035083.1	50438918	.	G	A	.	.	MAF_USDA=4.918
NC_035083.1	50438926	.	C	A	.	.	MAF_INRAE=4.167
NC_035083.1	50439033	.	A	C	.	.	MAF_INRAE=10.526;MAF_USDA=1.639
NC_035083.1	50439048	.	A	T	.	.	MAF_INRAE=44.937;MAF_USDA=47.059
NC_035083.1	50439085	.	A	G	.	.	MAF_INRAE=40.506;MAF_USDA=39.412
NC_035083.1	50439109	.	G	T	.	.	MAF_USDA=2.459
NC_035083.1	50439148	.	C	T	.	.	MAF_INRAE=5.263;MAF_USDA=8.824
NC_035083.1	50439161	.	A	G	.	.	MAF_INRAE=15.789;MAF_USDA=4.118
NC_035083.1	50439175	.	C	A	.	.	MAF_INRAE=9.167
NC_035083.1	50439176	.	G	T	.	.	MAF_INRAE=9.167
NC_035083.1	50439207	.	G	T	.	.	MAF_INRAE=9.167
NC_035083.1	50439229	.	C	A	.	.	MAF_INRAE=12.5;MAF_USDA=4.098
NC_035083.1	50439260	.	A	C	.	.	MAF_USDA=1.639
NC_035083.1	50439304	.	G	A	.	.	MAF_USDA=1.639
NC_035083.1	50439333	.	T	G	.	.	MAF_USDA=8.333
NC_035083.1	50439346	.	G	A	.	.	MAF_INRAE=2.5;MAF_USDA=11.176
NC_035083.1	50439356	.	C	T	.	.	MAF_INRAE=10.127;MAF_USDA=2.083
NC_035083.1	50439408	.	G	C	.	.	MAF_INRAE=45.57;MAF_USDA=43.529
NC_035083.1	50439644	.	G	A	.	.	MAF_USDA=1.695
NC_035083.1	50439706	.	C	A	.	.	MAF_USDA=3.39
NC_035083.1	50439802	.	G	A	.	.	MAF_USDA=3.39
NC_035083.1	50439892	.	C	G	.	.	MAF_INRAE=34.81;MAF_USDA=5.422
NC_035083.1	50439894	.	C	T	.	.	MAF_USDA=5.932
NC_035083.1	50439928	.	G	A	.	.	MAF_INRAE=47.468;MAF_USDA=26.506
NC_035083.1	50439956	.	G	C	.	.	MAF_USDA=2.542
NC_035083.1	50439990	.	A	G	.	.	MAF_INRAE=35.443;MAF_USDA=37.952
NC_035083.1	50439992	.	G	T	.	.	MAF_USDA=3.39
NC_035083.1	50440063	.	G	T	.	.	MAF_INRAE=4.167
NC_035083.1	50440067	.	A	T	.	.	MAF_INRAE=4.167
NC_035083.1	50440089	.	G	T	.	.	MAF_USDA=1.695
NC_035083.1	50440135	.	C	A	.	.	MAF_INRAE=34.177;MAF_USDA=24.699
NC_035083.1	50440144	.	A	C	.	.	MAF_USDA=1.695
NC_035083.1	50440151	.	G	T	.	.	MAF_USDA=1.695
NC_035083.1	50440152	.	G	A	.	.	MAF_INRAE=34.177;MAF_USDA=24.096
NC_035083.1	50440153	.	C	T	.	.	MAF_INRAE=5.263;MAF_USDA=9.036
NC_035083.1	50440215	.	C	T	.	.	MAF_INRAE=5.263;MAF_USDA=9.639
NC_035083.1	50440219	.	C	T	.	.	MAF_USDA=3.39
NC_035083.1	50440248	.	A	C	.	.	MAF_USDA=3.39
NC_035083.1	50440272	.	G	C	.	.	MAF_INRAE=39.873;MAF_USDA=41.176
NC_035083.1	50440281	.	G	A	.	.	MAF_INRAE=3.797;MAF_USDA=7.377
NC_035083.1	50440289	.	T	G	.	.	MAF_USDA=5.738
NC_035083.1	50440305	.	G	T	.	.	MAF_USDA=2.459
NC_035083.1	50440317	.	A	T	.	.	MAF_INRAE=29.747;MAF_USDA=24.706
NC_035083.1	50440326	.	T	G	.	.	MAF_INRAE=5.696;MAF_USDA=11.475
NC_035083.1	50440413	.	G	A	.	.	MAF_USDA=3.279
NC_035083.1	50440435	.	A	C	.	.	MAF_INRAE=15.789;MAF_USDA=4.167
NC_035083.1	50440500	.	C	T	.	.	MAF_USDA=5.738
NC_035083.1	50440510	.	A	G	.	.	MAF_INRAE=15.789;MAF_USDA=4.118
NC_035083.1	50440512	.	G	T	.	.	MAF_INRAE=30.38;MAF_USDA=32.941
NC_035083.1	50440543	.	T	G	.	.	MAF_INRAE=8.228
NC_035083.1	50440569	.	C	G	.	.	MAF_USDA=3.279
NC_035083.1	50440599	.	T	C	.	.	MAF_USDA=1.639
NC_035083.1	50440618	.	A	G	.	.	MAF_USDA=1.639
NC_035083.1	50440638	.	C	G	.	.	MAF_USDA=1.639
NC_035083.1	50440656	.	T	G	.	.	MAF_INRAE=45.57;MAF_USDA=44.706
NC_035083.1	50440664	.	T	G	.	.	MAF_USDA=1.639
NC_035083.1	50440665	.	T	C	.	.	MAF_USDA=2.459
NC_035083.1	50440724	.	T	A	.	.	MAF_INRAE=29.747;MAF_USDA=22.941
NC_035083.1	50440761	.	C	G	.	.	MAF_USDA=3.279
NC_035083.1	50440791	.	A	T	.	.	MAF_INRAE=2.5;MAF_USDA=4.167
NC_035083.1	50440799	.	G	A	.	.	MAF_INRAE=2.5;MAF_USDA=4.167
NC_035083.1	50440894	.	T	A	.	.	MAF_INRAE=35.443;MAF_USDA=31.765
NC_035083.1	50440945	.	A	G	.	.	MAF_INRAE=15.789;MAF_USDA=4.118
NC_035083.1	50440975	.	G	T	.	.	MAF_USDA=1.639
NC_035083.1	50440998	.	G	A	.	.	MAF_USDA=5.294
NC_035083.1	50441050	.	A	C	.	.	MAF_USDA=1.639
NC_035083.1	50441104	.	G	A	.	.	MAF_USDA=2.353
NC_035083.1	50441118	.	T	C	.	.	MAF_INRAE=10.526;MAF_USDA=1.639
NC_035083.1	50441129	.	T	C	.	.	MAF_INRAE=10.526;MAF_USDA=1.639
NC_035083.1	50441132	.	A	C	.	.	MAF_USDA=3.279
NC_035083.1	50441158	.	C	T	.	.	MAF_USDA=4.098
NC_035083.1	50441213	.	C	T	.	.	MAF_USDA=3.279
NC_035083.1	50441229	.	C	T	.	.	MAF_USDA=3.279
NC_035083.1	50441359	.	T	C	.	.	MAF_INRAE=5.063;MAF_USDA=19.672
NC_035083.1	50441362	.	T	C	.	.	MAF_INRAE=2.5
NC_035083.1	50441377	.	T	G	.	.	MAF_INRAE=2.5
NC_035083.1	50441378	.	A	C	.	.	MAF_INRAE=2.5
NC_035083.1	50441399	.	G	T	.	.	MAF_USDA=3.279
NC_035083.1	50441402	.	G	A	.	.	MAF_INRAE=1.667
NC_035083.1	50441429	.	G	A	.	.	MAF_USDA=6.471
NC_035083.1	50441474	.	C	G	.	.	MAF_INRAE=5.263;MAF_USDA=39.412
NC_035083.1	50441575	.	G	T	.	.	MAF_INRAE=39.241;MAF_USDA=21.176
NC_035083.1	50441598	.	G	T	.	.	MAF_USDA=1.639
NC_035083.1	50441660	.	A	C	.	.	MAF_INRAE=37.975;MAF_USDA=39.412
NC_035083.1	50441851	.	G	T	.	.	MAF_INRAE=29.747;MAF_USDA=15.294
NC_035083.1	50441960	.	T	A	.	.	MAF_USDA=1.639
NC_035083.1	50441989	.	C	A	.	.	MAF_USDA=4.098
NC_035083.1	50441999	.	A	T	.	.	MAF_INRAE=3.797;MAF_USDA=11.475
NC_035083.1	50442050	.	A	G	.	.	MAF_INRAE=28.481;MAF_USDA=14.706
NC_035083.1	50442081	.	C	T	.	.	MAF_USDA=1.639
NC_035083.1	50442185	.	T	A	.	.	MAF_INRAE=9.167;MAF_USDA=3.279
NC_035083.1	50442189	.	C	A	.	.	MAF_INRAE=29.114;MAF_USDA=14.706
NC_035083.1	50442282	.	G	A	.	.	MAF_USDA=15.882
NC_035083.1	50442303	.	A	T	.	.	MAF_INRAE=5.263
NC_035083.1	50442323	.	T	G	.	.	MAF_INRAE=29.114;MAF_USDA=14.706
NC_035083.1	50442330	.	A	T	.	.	MAF_INRAE=15.789;MAF_USDA=10.417
NC_035083.1	50442349	.	A	T	.	.	MAF_USDA=1.639
NC_035083.1	50442356	.	C	T	.	.	MAF_USDA=2.353
NC_035083.1	50442400	.	A	G	.	.	MAF_INRAE=29.114;MAF_USDA=15.294
NC_035083.1	50442459	.	G	A	.	.	MAF_INRAE=28.481;MAF_USDA=14.706
NC_035083.1	50442560	.	G	A	.	.	MAF_USDA=5.738
NC_035083.1	50442591	.	G	C	.	.	MAF_INRAE=15.789;MAF_USDA=3.529
NC_035083.1	50442609	.	G	A	.	.	MAF_USDA=3.279
NC_035083.1	50442647	.	T	G	.	.	MAF_INRAE=27.215;MAF_USDA=9.412
NC_035083.1	50442685	.	T	G	.	.	MAF_INRAE=26.316;MAF_USDA=16.667
NC_035083.1	50442740	.	G	C	.	.	MAF_USDA=10.0
NC_035083.1	50442798	.	T	A	.	.	MAF_USDA=3.279
NC_035083.1	50442861	.	A	C	.	.	MAF_USDA=1.639
NC_035083.1	50442862	.	A	T	.	.	MAF_USDA=1.639
NC_035083.1	50442863	.	A	T	.	.	MAF_USDA=3.279
NC_035083.1	50442864	.	A	T	.	.	MAF_USDA=3.279
NC_035083.1	50442882	.	A	C	.	.	MAF_USDA=6.25
NC_035083.1	50442931	.	G	T	.	.	MAF_INRAE=7.5;MAF_USDA=8.824
NC_035083.1	50443006	.	T	C	.	.	MAF_INRAE=29.114;MAF_USDA=14.706
NC_035083.1	50443157	.	T	A	.	.	MAF_INRAE=9.167;MAF_USDA=6.557
NC_035083.1	50443193	.	C	T	.	.	MAF_INRAE=9.167;MAF_USDA=3.279
NC_035083.1	50443221	.	C	T	.	.	MAF_INRAE=28.481;MAF_USDA=15.294
NC_035083.1	50443262	.	C	A	.	.	MAF_USDA=3.279
NC_035083.1	50443273	.	G	A	.	.	MAF_INRAE=28.481;MAF_USDA=37.059
NC_035083.1	50443304	.	A	G	.	.	MAF_INRAE=28.481;MAF_USDA=14.706
NC_035083.1	50443415	.	T	C	.	.	MAF_USDA=3.279
NC_035083.1	50443446	.	T	A	.	.	MAF_INRAE=28.481;MAF_USDA=16.667
NC_035083.1	50443530	.	G	A	.	.	MAF_INRAE=29.114;MAF_USDA=38.235
NC_035083.1	50443609	.	A	G	.	.	MAF_USDA=4.706
NC_035083.1	50443650	.	C	T	.	.	MAF_INRAE=3.333;MAF_USDA=12.941
NC_035083.1	50443658	.	G	A	.	.	MAF_INRAE=8.228
NC_035083.1	50443709	.	T	A	.	.	MAF_INRAE=2.5;MAF_USDA=10.417
NC_035083.1	50443751	.	C	G	.	.	MAF_INRAE=28.481;MAF_USDA=14.706
NC_035083.1	50443846	.	G	A	.	.	MAF_USDA=5.294
NC_035083.1	50443903	.	G	T	.	.	MAF_INRAE=29.114;MAF_USDA=14.706
NC_035083.1	50443934	.	G	T	.	.	MAF_USDA=1.639
NC_035083.1	50444266	.	T	C	.	.	MAF_USDA=1.639
NC_035083.1	50444302	.	C	A	.	.	MAF_INRAE=39.241;MAF_USDA=8.824
NC_035083.1	50444303	.	A	T	.	.	MAF_USDA=4.706
NC_035083.1	50444312	.	G	A	.	.	MAF_USDA=8.824
NC_035083.1	50444381	.	C	G	.	.	MAF_USDA=10.656
NC_035083.1	50444382	.	G	T	.	.	MAF_USDA=10.656
NC_035083.1	50444385	.	T	C	.	.	MAF_USDA=2.459
NC_035083.1	50444386	.	C	T	.	.	MAF_INRAE=2.5;MAF_USDA=10.417
NC_035083.1	50444450	.	C	T	.	.	MAF_USDA=7.647
NC_035083.1	50444470	.	G	A	.	.	MAF_INRAE=2.5;MAF_USDA=12.353
NC_035083.1	50444502	.	T	C	.	.	MAF_USDA=10.656
NC_035083.1	50444511	.	C	T	.	.	MAF_INRAE=29.747;MAF_USDA=16.471
NC_035083.1	50445864	.	C	A	.	.	MAF_USDA=1.639
NC_035083.1	50445868	.	T	G	.	.	MAF_USDA=8.929
NC_035083.1	50445881	.	T	C	.	.	MAF_INRAE=4.167;MAF_USDA=11.475
NC_035083.1	50445894	.	C	A	.	.	MAF_INRAE=42.5;MAF_USDA=5.357
NC_035083.1	50445900	.	C	A	.	.	MAF_USDA=9.524
NC_035083.1	50445954	.	C	T	.	.	MAF_USDA=48.214
NC_035083.1	50445977	.	A	T	.	.	MAF_USDA=27.711
NC_035083.1	50446008	.	T	C	.	.	MAF_USDA=1.667
NC_035083.1	50446036	.	T	A	.	.	MAF_INRAE=35.833;MAF_USDA=17.391
NC_035083.1	50446046	.	A	T	.	.	MAF_USDA=6.024
NC_035083.1	50446052	.	T	G	.	.	MAF_INRAE=35.0;MAF_USDA=21.429
NC_035083.1	50446073	.	C	T	.	.	MAF_USDA=8.197
NC_035083.1	50446097	.	G	A	.	.	MAF_INRAE=6.667
NC_035083.1	50446106	.	T	C	.	.	MAF_USDA=9.016
NC_035083.1	50446204	.	T	C	.	.	MAF_USDA=1.667
NC_035083.1	50446223	.	T	A	.	.	MAF_USDA=1.695
NC_035083.1	50446353	.	T	G	.	.	MAF_INRAE=29.167;MAF_USDA=16.265
NC_035083.1	50446359	.	A	G	.	.	MAF_USDA=2.5
NC_035083.1	50446387	.	G	A	.	.	MAF_USDA=7.317
NC_035083.1	50446389	.	G	C	.	.	MAF_INRAE=29.167;MAF_USDA=17.073
NC_035083.1	50446403	.	A	G	.	.	MAF_INRAE=41.667;MAF_USDA=28.659
NC_035083.1	50446447	.	T	C	.	.	MAF_INRAE=29.167;MAF_USDA=17.284
NC_035083.1	50446449	.	T	C	.	.	MAF_INRAE=29.167;MAF_USDA=17.901
NC_035083.1	50446515	.	C	T	.	.	MAF_USDA=7.317
NC_035083.1	50446643	.	G	C	.	.	MAF_INRAE=3.333;MAF_USDA=13.58
NC_035083.1	50446655	.	G	A	.	.	MAF_INRAE=30.0;MAF_USDA=16.667
NC_035083.1	50447901	.	C	A	.	.	MAF_USDA=7.831
NC_035083.1	50447913	.	A	T	.	.	MAF_INRAE=31.667;MAF_USDA=17.391
NC_035083.1	50447939	.	G	A	.	.	MAF_USDA=10.0
NC_035083.1	50447969	.	A	T	.	.	MAF_USDA=1.667
NC_035083.1	50448055	.	T	A	.	.	MAF_INRAE=28.333;MAF_USDA=11.446
NC_035083.1	50448081	.	A	C	.	.	MAF_USDA=10.833
NC_035083.1	50448113	.	C	T	.	.	MAF_USDA=1.695
NC_035083.1	50448267	.	G	A	.	.	MAF_INRAE=28.481;MAF_USDA=16.071
NC_035083.1	50448379	.	G	A	.	.	MAF_INRAE=29.114;MAF_USDA=14.881
NC_035083.1	50448383	.	C	T	.	.	MAF_INRAE=30.0;MAF_USDA=14.881
NC_035083.1	50448388	.	G	A	.	.	MAF_INRAE=9.167
NC_035083.1	50448389	.	G	A	.	.	MAF_USDA=1.667
NC_035083.1	50448478	.	G	T	.	.	MAF_USDA=4.918
NC_035083.1	50448525	.	C	T	.	.	MAF_USDA=6.471
NC_035083.1	50448527	.	G	A	.	.	MAF_INRAE=7.595;MAF_USDA=9.412
NC_035083.1	50448646	.	G	C	.	.	MAF_USDA=5.882
NC_035083.1	50448692	.	G	T	.	.	MAF_USDA=1.639
NC_035083.1	50448721	.	A	G	.	.	MAF_INRAE=29.747;MAF_USDA=15.294
NC_035083.1	50448769	.	A	T	.	.	MAF_INRAE=3.333;MAF_USDA=12.353
NC_035083.1	50448777	.	A	T	.	.	MAF_INRAE=3.333;MAF_USDA=12.353
NC_035083.1	50448869	.	G	A	.	.	MAF_USDA=2.459
NC_035083.1	50448877	.	A	T	.	.	MAF_INRAE=10.526
NC_035083.1	50448883	.	C	T	.	.	MAF_USDA=12.295
NC_035083.1	50448892	.	C	A	.	.	MAF_INRAE=3.333;MAF_USDA=29.167
NC_035083.1	50448955	.	G	A	.	.	MAF_USDA=6.471
NC_035083.1	50448978	.	G	A	.	.	MAF_USDA=1.639
NC_035083.1	50448996	.	T	G	.	.	MAF_USDA=1.639
NC_035083.1	50449021	.	T	A	.	.	MAF_USDA=1.639
NC_035083.1	50449093	.	T	A	.	.	MAF_USDA=1.639
NC_035083.1	50449285	.	T	G	.	.	MAF_INRAE=28.481;MAF_USDA=40.0
NC_035083.1	50449287	.	C	A	.	.	MAF_INRAE=29.167;MAF_USDA=14.706
NC_035083.1	50449313	.	A	T	.	.	MAF_INRAE=28.481;MAF_USDA=40.0
NC_035083.1	50449457	.	A	C	.	.	MAF_USDA=1.639
NC_035083.1	50449590	.	T	C	.	.	MAF_USDA=5.294
NC_035083.1	50449626	.	G	A	.	.	MAF_USDA=7.647
NC_035083.1	50449694	.	G	A	.	.	MAF_USDA=6.471
NC_035083.1	50449754	.	A	T	.	.	MAF_USDA=8.197
NC_035083.1	50449830	.	C	T	.	.	MAF_INRAE=39.241;MAF_USDA=7.059
NC_035083.1	50449929	.	A	G	.	.	MAF_INRAE=2.5
NC_035083.1	50449975	.	G	A	.	.	MAF_INRAE=15.789;MAF_USDA=10.417
NC_035083.1	50450018	.	G	A	.	.	MAF_INRAE=4.167
NC_035083.1	50450173	.	G	A	.	.	MAF_INRAE=3.333;MAF_USDA=12.941
NC_035083.1	50450179	.	A	G	.	.	MAF_INRAE=7.595;MAF_USDA=9.412
NC_035083.1	50450263	.	T	G	.	.	MAF_INRAE=28.481;MAF_USDA=11.765
NC_035083.1	50450309	.	T	A	.	.	MAF_USDA=8.824
NC_035083.1	50450313	.	TAAAAAAT	TAAAAAAA	.	.	MAF_USDA=12.5
NC_035083.1	50450321	.	T	A	.	.	MAF_USDA=10.417
NC_035083.1	50450322	.	T	A	.	.	MAF_INRAE=27.215;MAF_USDA=20.833
NC_035083.1	50450323	.	T	A	.	.	MAF_INRAE=25.833;MAF_USDA=20.833
NC_035083.1	50450329	.	A	T	.	.	MAF_USDA=2.353
NC_035083.1	50450359	.	A	G	.	.	MAF_USDA=8.235
NC_035083.1	50450414	.	A	C	.	.	MAF_INRAE=9.167;MAF_USDA=9.412
NC_035083.1	50450501	.	C	T	.	.	MAF_INRAE=25.0
NC_035083.1	50450557	.	A	G	.	.	MAF_INRAE=3.333;MAF_USDA=2.459
NC_035083.1	50450570	.	G	A	.	.	MAF_USDA=5.294
NC_035083.1	50450645	.	G	A	.	.	MAF_USDA=9.016
NC_035083.1	50450655	.	G	A	.	.	MAF_USDA=10.417
NC_035083.1	50450668	.	G	A	.	.	MAF_INRAE=31.646;MAF_USDA=18.824
NC_035083.1	50450708	.	C	G	.	.	MAF_INRAE=12.5;MAF_USDA=28.235
NC_035083.1	50450736	.	G	A	.	.	MAF_USDA=8.824
NC_035083.1	50450783	.	A	C	.	.	MAF_USDA=4.098
NC_035083.1	50450821	.	T	C	.	.	MAF_INRAE=31.646;MAF_USDA=18.235
NC_035083.1	50450858	.	C	A	.	.	MAF_USDA=6.25
NC_035083.1	50450905	.	C	T	.	.	MAF_USDA=1.639
NC_035083.1	50450927	.	C	A	.	.	MAF_USDA=4.918
NC_035083.1	50450983	.	G	A,*	.	.	MAF_INRAE=3.797;MAF_USDA=11.475
NC_035083.1	50451033	.	C	T	.	.	MAF_INRAE=5.263
NC_035083.1	50451050	.	A	C	.	.	MAF_USDA=8.824
NC_035083.1	50451052	.	C	T	.	.	MAF_USDA=8.824
NC_035083.1	50451087	.	G	T	.	.	MAF_INRAE=12.658;MAF_USDA=10.417
NC_035083.1	50451156	.	G	A	.	.	MAF_INRAE=16.456;MAF_USDA=29.412
NC_035083.1	50451350	.	A	G	.	.	MAF_USDA=4.098
NC_035083.1	50451483	.	A	C	.	.	MAF_USDA=2.459
NC_035083.1	50451803	.	G	T	.	.	MAF_INRAE=10.526
NC_035083.1	50451932	.	T	G	.	.	MAF_USDA=3.333
NC_035083.1	50451955	.	A	T	.	.	MAF_USDA=4.217
NC_035083.1	50451958	.	T	A	.	.	MAF_USDA=8.333
NC_035083.1	50451959	.	A	T	.	.	MAF_USDA=8.333
NC_035083.1	50452083	.	G	T	.	.	MAF_USDA=7.831
NC_035083.1	50452094	.	A	C	.	.	MAF_USDA=6.024
NC_035083.1	50452135	.	G	A	.	.	MAF_USDA=10.87
NC_035083.1	50452159	.	A	C	.	.	MAF_USDA=4.237
NC_035083.1	50452191	.	C	A	.	.	MAF_USDA=35.366
NC_035083.1	50452304	.	T	C	.	.	MAF_USDA=13.855
NC_035083.1	50452402	.	A	G	.	.	MAF_INRAE=3.333;MAF_USDA=11.667
NC_035083.1	50452445	.	T	A	.	.	MAF_INRAE=35.0;MAF_USDA=29.167
NC_035083.1	50452446	.	T	C	.	.	MAF_INRAE=1.667
NC_035083.1	50452517	.	T	C	.	.	MAF_INRAE=36.667;MAF_USDA=33.929
NC_035083.1	50452527	.	A	T	.	.	MAF_USDA=10.0
NC_035083.1	50452539	.	G	A	.	.	MAF_INRAE=48.333;MAF_USDA=37.5
NC_035083.1	50452614	.	G	C	.	.	MAF_INRAE=37.5;MAF_USDA=38.69
NC_035083.1	50452630	.	C	T	.	.	MAF_USDA=1.667
NC_035083.1	50452700	.	A	G	.	.	MAF_INRAE=32.5;MAF_USDA=29.762
NC_035083.1	50452717	.	G	T	.	.	MAF_INRAE=26.667;MAF_USDA=13.095
NC_035083.1	50452776	.	C	T	.	.	MAF_INRAE=27.5;MAF_USDA=9.412
NC_035083.1	50452787	.	A	G	.	.	MAF_INRAE=7.5
NC_035083.1	50452865	.	G	A	.	.	MAF_INRAE=9.167
NC_035083.1	50452908	.	C	A	.	.	MAF_USDA=8.333
NC_035083.1	50452981	.	C	T	.	.	MAF_INRAE=3.333;MAF_USDA=11.667
NC_035083.1	50452998	.	T	A	.	.	MAF_USDA=2.5
NC_035083.1	50453095	.	G	A	.	.	MAF_INRAE=8.333
NC_035083.1	50453149	.	A	C	.	.	MAF_INRAE=40.0;MAF_USDA=29.167
NC_035083.1	50453214	.	A	G	.	.	MAF_USDA=4.167
NC_035083.1	50453233	.	C	T	.	.	MAF_INRAE=38.333;MAF_USDA=35.119
NC_035083.1	50453261	.	G	A	.	.	MAF_INRAE=31.646;MAF_USDA=16.071
NC_035083.1	50453273	.	C	A	.	.	MAF_INRAE=5.833;MAF_USDA=8.929
NC_035083.1	50453285	.	G	A	.	.	MAF_USDA=8.333
NC_035083.1	50453458	.	A	C	.	.	MAF_INRAE=31.013;MAF_USDA=5.882
NC_035083.1	50453495	.	G	T	.	.	MAF_USDA=1.639
NC_035083.1	50453619	.	C	A	.	.	MAF_USDA=8.333
NC_035083.1	50453716	.	A	T	.	.	MAF_USDA=4.167
NC_035083.1	50453816	.	C	T	.	.	MAF_USDA=5.882
NC_035083.1	50453886	.	A	G	.	.	MAF_USDA=2.459
NC_035083.1	50453893	.	C	T	.	.	MAF_INRAE=35.833
NC_035083.1	50453903	.	G	T	.	.	MAF_INRAE=35.833;MAF_USDA=29.167
NC_035083.1	50453937	.	C	T	.	.	MAF_INRAE=48.333;MAF_USDA=40.476
NC_035083.1	50453950	.	T	G	.	.	MAF_INRAE=40.833;MAF_USDA=32.317
NC_035083.1	50453955	.	G	T	.	.	MAF_USDA=1.667
NC_035083.1	50453969	.	A	G	.	.	MAF_INRAE=47.468;MAF_USDA=39.286
NC_035083.1	50453983	.	G	A	.	.	MAF_USDA=3.333
NC_035083.1	50453998	.	C	A	.	.	MAF_INRAE=37.5;MAF_USDA=29.167
NC_035083.1	50454091	.	C	T	.	.	MAF_INRAE=3.797;MAF_USDA=10.656
NC_035083.1	50454115	.	A	G	.	.	MAF_USDA=3.333
NC_035083.1	50454133	.	A	T	.	.	MAF_INRAE=1.667
NC_035083.1	50454140	.	A	G	.	.	MAF_INRAE=1.667
NC_035083.1	50454143	.	G	A	.	.	MAF_INRAE=1.667
NC_035083.1	50454147	.	A	G	.	.	MAF_INRAE=42.405;MAF_USDA=24.706
NC_035083.1	50454148	.	C	T	.	.	MAF_INRAE=8.228
NC_035083.1	50454153	.	G	T	.	.	MAF_INRAE=1.667
NC_035083.1	50454157	.	T	C	.	.	MAF_INRAE=1.667
NC_035083.1	50454180	.	C	A	.	.	MAF_USDA=11.765
NC_035083.1	50454222	.	C	A	.	.	MAF_USDA=10.656
NC_035083.1	50454245	.	A	T	.	.	MAF_INRAE=8.228
NC_035083.1	50454277	.	G	A	.	.	MAF_USDA=3.279
NC_035083.1	50454295	.	T	C	.	.	MAF_INRAE=44.937;MAF_USDA=37.059
NC_035083.1	50454440	.	A	T	.	.	MAF_USDA=3.279
NC_035083.1	50454583	.	C	T	.	.	MAF_INRAE=8.228;MAF_USDA=12.353
NC_035083.1	50454681	.	C	G	.	.	MAF_INRAE=1.667;MAF_USDA=4.098
NC_035083.1	50454816	.	G	A	.	.	MAF_INRAE=15.789;MAF_USDA=4.118
NC_035083.1	50454821	.	C	A	.	.	MAF_USDA=5.738
NC_035083.1	50454867	.	A	C	.	.	MAF_USDA=2.459
NC_035083.1	50454974	.	G	A	.	.	MAF_INRAE=48.734;MAF_USDA=37.647
NC_035083.1	50454980	.	A	G	.	.	MAF_INRAE=48.734;MAF_USDA=40.0
NC_035083.1	50455116	.	T	C	.	.	MAF_INRAE=42.405;MAF_USDA=37.647
NC_035083.1	50455172	.	C	T	.	.	MAF_INRAE=3.797;MAF_USDA=17.213
NC_035083.1	50455228	.	A	T	.	.	MAF_INRAE=3.797;MAF_USDA=11.475
NC_035083.1	50455238	.	C	A	.	.	MAF_INRAE=41.139;MAF_USDA=28.824
NC_035083.1	50455245	.	A	G	.	.	MAF_USDA=14.706
NC_035083.1	50455262	.	G	A	.	.	MAF_INRAE=3.333
NC_035083.1	50455302	.	C	T	.	.	MAF_INRAE=8.228
NC_035083.1	50455337	.	C	T	.	.	MAF_INRAE=9.167
NC_035083.1	50455352	.	T	C	.	.	MAF_INRAE=48.734;MAF_USDA=38.235
NC_035083.1	50455358	.	T	C	.	.	MAF_INRAE=3.797;MAF_USDA=11.475
NC_035083.1	50455402	.	C	G	.	.	MAF_INRAE=3.333;MAF_USDA=12.353
NC_035083.1	50455406	.	C	T	.	.	MAF_INRAE=40.506;MAF_USDA=31.176
NC_035083.1	50455475	.	C	T	.	.	MAF_INRAE=9.167
NC_035083.1	50455479	.	A	T	.	.	MAF_USDA=2.459
NC_035083.1	50455485	.	T	G	.	.	MAF_INRAE=9.167;MAF_USDA=12.941
NC_035083.1	50455552	.	T	A	.	.	MAF_USDA=22.917
NC_035083.1	50455553	.	A	T	.	.	MAF_USDA=22.917
NC_035083.1	50455596	.	C	T	.	.	MAF_USDA=3.279
NC_035083.1	50455662	.	C	T	.	.	MAF_USDA=6.471
NC_035083.1	50455689	.	G	T	.	.	MAF_INRAE=44.304;MAF_USDA=39.412
NC_035083.1	50455697	.	C	A	.	.	MAF_INRAE=40.506;MAF_USDA=28.824
NC_035083.1	50455923	.	C	T	.	.	MAF_INRAE=31.646;MAF_USDA=14.118
NC_035083.1	50455933	.	G	A	.	.	MAF_INRAE=31.646;MAF_USDA=13.529
NC_035083.1	50455944	.	G	A	.	.	MAF_INRAE=31.646;MAF_USDA=13.529
NC_035083.1	50455996	.	T	C	.	.	MAF_USDA=2.459
NC_035083.1	50456007	.	A	C	.	.	MAF_INRAE=2.5
NC_035083.1	50456030	.	C	A	.	.	MAF_USDA=2.459
NC_035083.1	50456084	.	T	A	.	.	MAF_INRAE=31.646;MAF_USDA=9.412
NC_035083.1	50456139	.	A	T	.	.	MAF_USDA=5.738
NC_035083.1	50456204	.	G	A	.	.	MAF_INRAE=6.667;MAF_USDA=12.353
NC_035083.1	50456205	.	G	T	.	.	MAF_INRAE=9.167
NC_035083.1	50456405	.	C	T	.	.	MAF_USDA=3.333
NC_035083.1	50456430	.	G	T	.	.	MAF_INRAE=31.646;MAF_USDA=13.69
NC_035083.1	50456449	.	G	T	.	.	MAF_USDA=10.833
NC_035083.1	50456515	.	A	T	.	.	MAF_INRAE=32.278;MAF_USDA=14.634
NC_035083.1	50456595	.	C	G	.	.	MAF_USDA=12.069
NC_035083.1	50456643	.	C	T	.	.	MAF_INRAE=4.167
NC_035083.1	50456706	.	G	A	.	.	MAF_USDA=6.034
NC_035083.1	50456822	.	C	T	.	.	MAF_USDA=2.439
NC_035083.1	50456964	.	G	A	.	.	MAF_INRAE=31.013;MAF_USDA=5.488
NC_035083.1	50456986	.	C	G	.	.	MAF_INRAE=44.937;MAF_USDA=34.756
NC_035083.1	50457025	.	G	T	.	.	MAF_USDA=1.724
NC_035083.1	50457236	.	T	G	.	.	MAF_INRAE=41.139;MAF_USDA=19.512
NC_035083.1	50457254	.	G	A	.	.	MAF_INRAE=32.911;MAF_USDA=14.024
NC_035083.1	50457336	.	G	A	.	.	MAF_USDA=14.583
NC_035083.1	50457372	.	C	A	.	.	MAF_INRAE=2.5
NC_035083.1	50457373	.	C	T	.	.	MAF_INRAE=2.5
NC_035083.1	50457375	.	G	T	.	.	MAF_USDA=12.712
NC_035083.1	50457376	.	C	G	.	.	MAF_INRAE=2.5
NC_035083.1	50457385	.	A	C	.	.	MAF_INRAE=2.5
NC_035083.1	50457386	.	A	G	.	.	MAF_INRAE=2.5
NC_035083.1	50457393	.	G	C	.	.	MAF_INRAE=42.105;MAF_USDA=20.833
NC_035083.1	50457410	.	C	A	.	.	MAF_INRAE=3.333
NC_035083.1	50457421	.	G	T	.	.	MAF_INRAE=8.333
NC_035083.1	50457429	.	A	G	.	.	MAF_INRAE=9.167
NC_035083.1	50457441	.	G	T	.	.	MAF_INRAE=1.667
NC_035083.1	50457451	.	C	T	.	.	MAF_INRAE=45.0;MAF_USDA=37.5
NC_035083.1	50457453	.	C	A	.	.	MAF_INRAE=7.5
NC_035083.1	50457500	.	T	C	.	.	MAF_INRAE=32.278;MAF_USDA=14.024
NC_035083.1	50457505	.	G	A	.	.	MAF_INRAE=44.937;MAF_USDA=35.366
NC_035083.1	50457541	.	C	A	.	.	MAF_INRAE=44.304;MAF_USDA=35.976
NC_035083.1	50457604	.	C	A	.	.	MAF_USDA=1.695
NC_035083.1	50457660	.	C	A	.	.	MAF_INRAE=8.228;MAF_USDA=5.738
NC_035083.1	50457715	.	A	T	.	.	MAF_INRAE=8.228
NC_035083.1	50457727	.	C	T	.	.	MAF_USDA=2.542
NC_035083.1	50457732	.	C	T	.	.	MAF_INRAE=8.228;MAF_USDA=5.932
NC_035083.1	50457740	.	T	A	.	.	MAF_INRAE=43.671;MAF_USDA=34.756
NC_035083.1	50457802	.	T	A	.	.	MAF_INRAE=39.167;MAF_USDA=20.833
NC_035083.1	50457819	.	G	A	.	.	MAF_INRAE=43.671;MAF_USDA=41.765
NC_035083.1	50457901	.	T	A	.	.	MAF_INRAE=2.5
NC_035083.1	50457912	.	T	A	.	.	MAF_INRAE=2.5
NC_035083.1	50457916	.	C	A	.	.	MAF_INRAE=2.5
NC_035083.1	50457933	.	A	G	.	.	MAF_INRAE=1.667
NC_035083.1	50457941	.	T	C	.	.	MAF_INRAE=1.667
NC_035083.1	50457942	.	A	G	.	.	MAF_USDA=10.833
NC_035083.1	50457953	.	T	A	.	.	MAF_INRAE=1.667
NC_035083.1	50457954	.	A	T	.	.	MAF_INRAE=1.667
NC_035083.1	50458006	.	G	A	.	.	MAF_INRAE=32.911;MAF_USDA=20.833
NC_035083.1	50458016	.	A	C	.	.	MAF_INRAE=32.911;MAF_USDA=18.75
NC_035083.1	50458018	.	A	T	.	.	MAF_INRAE=3.333
NC_035083.1	50458048	.	A	G	.	.	MAF_INRAE=35.833;MAF_USDA=35.976
NC_035083.1	50458049	.	A	C	.	.	MAF_INRAE=36.667;MAF_USDA=35.366
NC_035083.1	50458055	.	G	A	.	.	MAF_USDA=3.448
NC_035083.1	50458103	.	G	C	.	.	MAF_INRAE=7.595;MAF_USDA=6.034
NC_035083.1	50458111	.	T	C	.	.	MAF_INRAE=49.367;MAF_USDA=37.195
NC_035083.1	50458119	.	C	T	.	.	MAF_USDA=12.069
NC_035083.1	50458130	.	G	T	.	.	MAF_INRAE=32.911;MAF_USDA=14.024
NC_035083.1	50458145	.	C	T	.	.	MAF_USDA=1.724
NC_035083.1	50458147	.	G	A	.	.	MAF_USDA=2.586
NC_035083.1	50458208	.	A	G	.	.	MAF_INRAE=44.937;MAF_USDA=34.756
NC_035083.1	50458232	.	A	C	.	.	MAF_USDA=1.724
NC_035083.1	50458240	.	G	T	.	.	MAF_INRAE=25.316;MAF_USDA=42.073
NC_035083.1	50458248	.	G	A	.	.	MAF_INRAE=17.722;MAF_USDA=42.683
NC_035083.1	50458303	.	A	G	.	.	MAF_INRAE=10.526
NC_035083.1	50458320	.	T	A	.	.	MAF_USDA=18.75
NC_035083.1	50458390	.	A	T	.	.	MAF_INRAE=32.911;MAF_USDA=42.073
NC_035083.1	50458416	.	G	T	.	.	MAF_INRAE=3.797;MAF_USDA=12.5
NC_035083.1	50458425	.	C	T	.	.	MAF_INRAE=43.038;MAF_USDA=36.905
NC_035083.1	50458447	.	G	C	.	.	MAF_INRAE=36.076;MAF_USDA=35.119
NC_035083.1	50458544	.	G	C	.	.	MAF_USDA=1.639
NC_035083.1	50458580	.	C	A	.	.	MAF_INRAE=27.5;MAF_USDA=20.833
NC_035083.1	50458612	.	G	C	.	.	MAF_USDA=12.941
NC_035083.1	50458624	.	G	T	.	.	MAF_USDA=18.75
NC_035083.1	50458625	.	G	T	.	.	MAF_USDA=18.75
NC_035083.1	50458662	.	A	C	.	.	MAF_INRAE=35.443;MAF_USDA=20.833
NC_035083.1	50458674	.	A	G	.	.	MAF_USDA=4.706
NC_035083.1	50458685	.	G	A	.	.	MAF_USDA=2.459
NC_035083.1	50458798	.	G	C	.	.	MAF_INRAE=36.709;MAF_USDA=38.235
NC_035083.1	50458853	.	G	A	.	.	MAF_USDA=2.459
NC_035083.1	50458885	.	C	T	.	.	MAF_INRAE=9.167;MAF_USDA=1.639
NC_035083.1	50458954	.	C	T	.	.	MAF_INRAE=2.5;MAF_USDA=10.417
NC_035083.1	50458958	.	G	A	.	.	MAF_INRAE=3.797
NC_035083.1	50458977	.	C	T	.	.	MAF_INRAE=3.797
NC_035083.1	50459026	.	G	A	.	.	MAF_INRAE=3.333
NC_035083.1	50459039	.	T	G	.	.	MAF_INRAE=28.333;MAF_USDA=45.833
NC_035083.1	50459053	.	G	C	.	.	MAF_USDA=4.098
NC_035083.1	50459078	.	G	T	.	.	MAF_INRAE=9.167;MAF_USDA=1.639
NC_035083.1	50459094	.	T	G	.	.	MAF_INRAE=32.5;MAF_USDA=38.235
NC_035083.1	50459101	.	G	C	.	.	MAF_INRAE=36.076;MAF_USDA=38.235
NC_035083.1	50459232	.	T	A	.	.	MAF_INRAE=30.0;MAF_USDA=33.529
NC_035083.1	50459277	.	G	A	.	.	MAF_INRAE=26.667;MAF_USDA=12.353
NC_035083.1	50459320	.	A	G	.	.	MAF_INRAE=29.167
NC_035083.1	50459476	.	T	A	.	.	MAF_USDA=10.656
NC_035083.1	50459516	.	G	A	.	.	MAF_INRAE=35.443;MAF_USDA=37.059
NC_035083.1	50459573	.	C	T	.	.	MAF_USDA=4.098
NC_035083.1	50459601	.	A	C	.	.	MAF_INRAE=43.038;MAF_USDA=26.471
NC_035083.1	50459602	.	A	T	.	.	MAF_INRAE=5.263;MAF_USDA=10.656
NC_035083.1	50459612	.	G	A	.	.	MAF_INRAE=31.646;MAF_USDA=13.529
NC_035083.1	50459652	.	T	G	.	.	MAF_USDA=1.639
NC_035083.1	50459666	.	C	A	.	.	MAF_INRAE=9.167;MAF_USDA=2.459
NC_035083.1	50459707	.	T	C	.	.	MAF_INRAE=31.646;MAF_USDA=25.0
NC_035083.1	50459723	.	G	A	.	.	MAF_INRAE=31.646;MAF_USDA=27.083
NC_035083.1	50459805	.	T	C	.	.	MAF_INRAE=47.368;MAF_USDA=16.667
NC_035083.1	50459945	.	C	G	.	.	MAF_INRAE=25.949;MAF_USDA=27.976
NC_035083.1	50459955	.	A	G	.	.	MAF_INRAE=3.333
NC_035083.1	50459961	.	C	A	.	.	MAF_USDA=2.459
NC_035083.1	50460014	.	C	T	.	.	MAF_INRAE=33.544;MAF_USDA=38.824
NC_035083.1	50460026	.	T	C	.	.	MAF_USDA=4.098
NC_035083.1	50460170	.	A	C	.	.	MAF_INRAE=35.443;MAF_USDA=37.059
NC_035083.1	50460202	.	A	T	.	.	MAF_INRAE=36.076;MAF_USDA=37.059
NC_035083.1	50460239	.	G	C	.	.	MAF_INRAE=31.646;MAF_USDA=20.833
NC_035083.1	50460275	.	T	A	.	.	MAF_INRAE=3.797;MAF_USDA=11.667
NC_035083.1	50460282	.	T	C	.	.	MAF_INRAE=42.405;MAF_USDA=44.048
NC_035083.1	50460391	.	C	T	.	.	MAF_USDA=22.951
NC_035083.1	50460431	.	T	A	.	.	MAF_USDA=17.213
NC_035083.1	50460433	.	T	C	.	.	MAF_USDA=17.213
NC_035083.1	50460440	.	T	A	.	.	MAF_USDA=2.459
NC_035083.1	50460498	.	T	G	.	.	MAF_USDA=15.0
NC_035083.1	50460568	.	C	G	.	.	MAF_USDA=1.639
NC_035083.1	50460587	.	C	T	.	.	MAF_USDA=3.279
NC_035083.1	50460627	.	G	A	.	.	MAF_INRAE=34.81;MAF_USDA=35.882
NC_035083.1	50460642	.	A	G	.	.	MAF_INRAE=29.747;MAF_USDA=12.941
NC_035083.1	50460743	.	G	T	.	.	MAF_INRAE=5.0
NC_035083.1	50461062	.	A	G	.	.	MAF_INRAE=16.667;MAF_USDA=14.583
NC_035083.1	50461100	.	T	C	.	.	MAF_INRAE=15.789;MAF_USDA=3.659
NC_035083.1	50461121	.	G	A	.	.	MAF_USDA=13.415
NC_035083.1	50461198	.	A	T	.	.	MAF_USDA=2.41
NC_035083.1	50462946	.	G	A	.	.	MAF_USDA=20.833
NC_035083.1	50463033	.	C	T	.	.	MAF_USDA=5.0
NC_035083.1	50463036	.	C	T	.	.	MAF_USDA=3.333
NC_035083.1	50463125	.	G	A	.	.	MAF_USDA=1.639
NC_035083.1	50463145	.	G	A	.	.	MAF_USDA=5.738
NC_035083.1	50463161	.	T	C	.	.	MAF_INRAE=43.038;MAF_USDA=38.824
NC_035083.1	50463162	.	C	G	.	.	MAF_USDA=2.353
NC_035083.1	50463170	.	C	T	.	.	MAF_INRAE=10.759;MAF_USDA=10.0
NC_035083.1	50463177	.	G	A	.	.	MAF_USDA=4.918
NC_035083.1	50463252	.	A	C	.	.	MAF_INRAE=35.443;MAF_USDA=36.471
NC_035083.1	50463293	.	G	T	.	.	MAF_USDA=2.459
NC_035083.1	50463301	.	C	T	.	.	MAF_INRAE=31.646;MAF_USDA=14.118
NC_035083.1	50463316	.	T	C	.	.	MAF_USDA=32.353
NC_035083.1	50463368	.	A	G	.	.	MAF_USDA=4.098
NC_035083.1	50463402	.	G	T	.	.	MAF_INRAE=8.228;MAF_USDA=1.639
NC_035083.1	50463476	.	G	A	.	.	MAF_USDA=4.918
NC_035083.1	50463490	.	G	A	.	.	MAF_USDA=4.098
NC_035083.1	50463562	.	G	T	.	.	MAF_USDA=1.639
NC_035083.1	50463589	.	A	C	.	.	MAF_INRAE=9.167;MAF_USDA=1.639
NC_035083.1	50463596	.	C	T	.	.	MAF_INRAE=34.81;MAF_USDA=38.235
NC_035083.1	50463650	.	T	A	.	.	MAF_USDA=3.279
NC_035083.1	50463651	.	T	A	.	.	MAF_USDA=3.279
NC_035083.1	50463653	.	T	C	.	.	MAF_USDA=3.279
NC_035083.1	50463701	.	A	G	.	.	MAF_INRAE=8.228;MAF_USDA=1.639
NC_035083.1	50463737	.	C	A	.	.	MAF_USDA=2.459
NC_035083.1	50463751	.	C	T	.	.	MAF_INRAE=33.544;MAF_USDA=37.059
NC_035083.1	50463755	.	G	A	.	.	MAF_USDA=5.738
NC_035083.1	50463810	.	G	A	.	.	MAF_INRAE=9.167;MAF_USDA=1.639
NC_035083.1	50463908	.	C	T	.	.	MAF_USDA=4.098
NC_035083.1	50463963	.	C	A	.	.	MAF_USDA=10.0
NC_035083.1	50464066	.	T	A	.	.	MAF_INRAE=36.076;MAF_USDA=38.235
NC_035083.1	50464227	.	A	C	.	.	MAF_INRAE=9.167;MAF_USDA=1.639
NC_035083.1	50464239	.	T	G	.	.	MAF_INRAE=31.646;MAF_USDA=12.941
NC_035083.1	50464268	.	A	C	.	.	MAF_USDA=4.098
NC_035083.1	50464272	.	G	A	.	.	MAF_INRAE=36.076;MAF_USDA=38.235
NC_035083.1	50464286	.	C	G	.	.	MAF_USDA=27.049
NC_035083.1	50464296	.	C	T	.	.	MAF_USDA=31.176
NC_035083.1	50464313	.	A	G	.	.	MAF_INRAE=36.076;MAF_USDA=20.833
NC_035083.1	50464320	.	G	T	.	.	MAF_USDA=29.508
NC_035083.1	50464543	.	C	T	.	.	MAF_INRAE=3.797;MAF_USDA=12.069
NC_035083.1	50464593	.	C	T	.	.	MAF_INRAE=43.038;MAF_USDA=35.366
NC_035083.1	50464640	.	G	T	.	.	MAF_INRAE=36.076;MAF_USDA=36.585
NC_035083.1	50464647	.	A	G	.	.	MAF_INRAE=8.228;MAF_USDA=1.724
NC_035083.1	50464657	.	T	C	.	.	MAF_INRAE=36.076;MAF_USDA=36.585
NC_035083.1	50464699	.	T	C	.	.	MAF_USDA=12.712
NC_035083.1	50464755	.	G	C	.	.	MAF_USDA=15.663
NC_035083.1	50464775	.	G	T	.	.	MAF_INRAE=3.797;MAF_USDA=11.667
NC_035083.1	50464783	.	G	A	.	.	MAF_USDA=5.085
NC_035083.1	50464796	.	T	C	.	.	MAF_INRAE=35.443;MAF_USDA=35.542
NC_035083.1	50464806	.	C	A	.	.	MAF_INRAE=9.167
NC_035083.1	50464817	.	C	T	.	.	MAF_INRAE=3.797;MAF_USDA=11.667
NC_035083.1	50464832	.	T	G	.	.	MAF_INRAE=32.278;MAF_USDA=14.458
NC_035083.1	50464838	.	A	C	.	.	MAF_INRAE=36.076;MAF_USDA=36.31
NC_035083.1	50464903	.	T	C	.	.	MAF_INRAE=32.278;MAF_USDA=14.024
NC_035083.1	50464920	.	C	T	.	.	MAF_USDA=10.169
NC_035083.1	50464961	.	A	T	.	.	MAF_INRAE=35.443;MAF_USDA=35.542
NC_035083.1	50465004	.	G	A	.	.	MAF_USDA=10.417
NC_035083.1	50465079	.	C	T	.	.	MAF_INRAE=47.368;MAF_USDA=34.94
NC_035083.1	50465093	.	G	C	.	.	MAF_INRAE=26.667
NC_035083.1	50465236	.	T	C	.	.	MAF_INRAE=35.443
NC_035083.1	50465293	.	T	C	.	.	MAF_USDA=6.897
NC_035083.1	50465295	.	C	T	.	.	MAF_INRAE=36.076;MAF_USDA=33.537
NC_035083.1	50465319	.	C	T	.	.	MAF_USDA=6.25
NC_035083.1	50465333	.	A	T	.	.	MAF_INRAE=35.443;MAF_USDA=32.927
NC_035083.1	50465467	.	C	T	.	.	MAF_INRAE=36.076;MAF_USDA=32.317
NC_035083.1	50465468	.	G	A	.	.	MAF_INRAE=2.5;MAF_USDA=10.417
NC_035083.1	50465498	.	G	A	.	.	MAF_USDA=6.034
NC_035083.1	50465501	.	A	T	.	.	MAF_USDA=6.034
NC_035083.1	50465576	.	T	A	.	.	MAF_INRAE=32.278;MAF_USDA=14.634
NC_035083.1	50465612	.	T	A	.	.	MAF_INRAE=3.797;MAF_USDA=25.0
NC_035083.1	50465653	.	G	T	.	.	MAF_USDA=5.172
NC_035083.1	50465725	.	A	C	.	.	MAF_INRAE=31.646;MAF_USDA=20.833
NC_035083.1	50465728	.	A	T	.	.	MAF_INRAE=29.167;MAF_USDA=20.833
NC_035083.1	50465732	.	G	T	.	.	MAF_INRAE=32.5;MAF_USDA=20.833
NC_035083.1	50465809	.	C	T	.	.	MAF_USDA=1.724
NC_035083.1	50465845	.	G	A	.	.	MAF_INRAE=27.215;MAF_USDA=9.756
NC_035083.1	50465903	.	A	G	.	.	MAF_USDA=32.317
NC_035083.1	50466036	.	G	A	.	.	MAF_INRAE=29.167
NC_035083.1	50466048	.	C	A	.	.	MAF_USDA=2.586
NC_035083.1	50466049	.	C	A	.	.	MAF_INRAE=42.405;MAF_USDA=37.195
NC_035083.1	50466132	.	C	A	.	.	MAF_USDA=4.31
NC_035083.1	50466170	.	C	A	.	.	MAF_INRAE=5.263
NC_035083.1	50466181	.	C	A	.	.	MAF_USDA=13.793
NC_035083.1	50466315	.	A	T	.	.	MAF_USDA=3.279
NC_035083.1	50466338	.	T	C	.	.	MAF_USDA=3.279
NC_035083.1	50466399	.	G	A	.	.	MAF_INRAE=5.263;MAF_USDA=11.475
NC_035083.1	50466419	.	C	A	.	.	MAF_INRAE=5.833
NC_035083.1	50466484	.	A	T	.	.	MAF_USDA=10.417
NC_035083.1	50466535	.	A	T	.	.	MAF_USDA=4.118
NC_035083.1	50466548	.	T	G	.	.	MAF_USDA=27.049
NC_035083.1	50466683	.	C	T	.	.	MAF_INRAE=30.38;MAF_USDA=5.294
NC_035083.1	50466726	.	T	G	.	.	MAF_USDA=4.918
NC_035083.1	50466749	.	G	T	.	.	MAF_USDA=4.918
NC_035083.1	50466784	.	G	A	.	.	MAF_USDA=4.918
NC_035083.1	50466840	.	C	T	.	.	MAF_INRAE=9.167;MAF_USDA=1.639
NC_035083.1	50466846	.	T	A	.	.	MAF_INRAE=15.789;MAF_USDA=4.118
NC_035083.1	50466850	.	G	A	.	.	MAF_INRAE=2.5;MAF_USDA=10.417
NC_035083.1	50466952	.	A	G	.	.	MAF_USDA=5.738
NC_035083.1	50467004	.	A	C	.	.	MAF_USDA=5.738
NC_035083.1	50467060	.	G	T	.	.	MAF_USDA=17.059
NC_035083.1	50467129	.	G	A	.	.	MAF_USDA=2.459
NC_035083.1	50467151	.	G	T	.	.	MAF_USDA=2.353
NC_035083.1	50467156	.	T	G	.	.	MAF_USDA=5.738
NC_035083.1	50467199	.	T	C	.	.	MAF_USDA=4.918
NC_035083.1	50467231	.	C	T	.	.	MAF_INRAE=3.797;MAF_USDA=11.475
NC_035083.1	50467250	.	G	A	.	.	MAF_INRAE=3.797;MAF_USDA=4.098
NC_035083.1	50467290	.	T	A	.	.	MAF_USDA=4.918
NC_035083.1	50467346	.	A	T	.	.	MAF_USDA=4.918
NC_035083.1	50467419	.	A	C	.	.	MAF_USDA=4.918
NC_035083.1	50467423	.	T	A	.	.	MAF_USDA=3.279
NC_035083.1	50467451	.	A	C	.	.	MAF_USDA=5.738
NC_035083.1	50467495	.	A	G	.	.	MAF_USDA=5.738
NC_035083.1	50467595	.	T	A	.	.	MAF_INRAE=3.797;MAF_USDA=24.59
NC_035083.1	50467673	.	C	T	.	.	MAF_USDA=4.918
NC_035083.1	50467794	.	C	A	.	.	MAF_USDA=5.738
NC_035083.1	50468342	.	C	G	.	.	MAF_INRAE=10.526
NC_035083.1	50468469	.	A	C	.	.	MAF_INRAE=3.797;MAF_USDA=11.475
NC_035083.1	50468593	.	C	A	.	.	MAF_INRAE=4.43;MAF_USDA=18.824
NC_035083.1	50468597	.	G	T	.	.	MAF_USDA=5.738
NC_035083.1	50468657	.	T	C	.	.	MAF_USDA=4.098
NC_035083.1	50468671	.	C	A	.	.	MAF_USDA=1.667
NC_035083.1	50468692	.	T	A	.	.	MAF_INRAE=30.38;MAF_USDA=6.548
NC_035083.1	50468758	.	A	T	.	.	MAF_USDA=5.738
NC_035083.1	50468832	.	T	C	.	.	MAF_USDA=5.738
NC_035083.1	50468845	.	G	A	.	.	MAF_INRAE=3.797;MAF_USDA=4.098
NC_035083.1	50468886	.	G	T	.	.	MAF_USDA=5.738
NC_035083.1	50468919	.	A	G	.	.	MAF_INRAE=25.949;MAF_USDA=41.176
NC_035083.1	50468963	.	T	G	.	.	MAF_USDA=2.353
NC_035083.1	50469067	.	A	C	.	.	MAF_USDA=4.098
NC_035083.1	50469137	.	G	T	.	.	MAF_INRAE=3.797;MAF_USDA=12.295
NC_035083.1	50469194	.	G	T	.	.	MAF_INRAE=38.608;MAF_USDA=15.882
NC_035083.1	50469300	.	C	T	.	.	MAF_INRAE=32.278;MAF_USDA=15.294
NC_035083.1	50469395	.	C	T	.	.	MAF_USDA=4.098
NC_035083.1	50469604	.	A	T	.	.	MAF_INRAE=9.167;MAF_USDA=18.852
NC_035083.1	50469613	.	A	T	.	.	MAF_INRAE=9.167;MAF_USDA=13.115
NC_035083.1	50469733	.	A	T	.	.	MAF_USDA=10.417
NC_035083.1	50469812	.	A	T	.	.	MAF_USDA=7.059
NC_035083.1	50469848	.	C	A	.	.	MAF_INRAE=8.228
NC_035083.1	50469895	.	C	G	.	.	MAF_USDA=8.235
NC_035083.1	50469951	.	G	T	.	.	MAF_USDA=1.639
NC_035083.1	50469987	.	A	T	.	.	MAF_USDA=31.176
NC_035083.1	50470127	.	C	T	.	.	MAF_INRAE=32.278;MAF_USDA=17.647
NC_035083.1	50470214	.	C	A	.	.	MAF_INRAE=10.759;MAF_USDA=30.328
NC_035083.1	50470623	.	G	A	.	.	MAF_USDA=10.417
NC_035083.1	50470633	.	G	A	.	.	MAF_USDA=2.353
NC_035083.1	50470681	.	C	T	.	.	MAF_USDA=2.459
NC_035083.1	50470699	.	A	G	.	.	MAF_USDA=29.167
NC_035083.1	50470702	.	C	T	.	.	MAF_USDA=27.059
NC_035083.1	50470716	.	C	T	.	.	MAF_USDA=33.333
NC_035083.1	50470775	.	C	T	.	.	MAF_USDA=6.78
NC_035083.1	50470901	.	A	G	.	.	MAF_INRAE=12.5;MAF_USDA=25.833
NC_035083.1	50470938	.	A	G	.	.	MAF_USDA=8.475
NC_035083.1	50471137	.	C	T	.	.	MAF_USDA=6.557
NC_035083.1	50471242	.	G	T	.	.	MAF_INRAE=13.333;MAF_USDA=28.689
NC_035083.1	50471270	.	T	C	.	.	MAF_INRAE=10.759;MAF_USDA=28.689
NC_035083.1	50471338	.	C	T	.	.	MAF_INRAE=11.392;MAF_USDA=30.328
NC_035083.1	50471412	.	A	G	.	.	MAF_USDA=10.417
NC_035083.1	50471486	.	G	T	.	.	MAF_INRAE=32.278;MAF_USDA=14.706
NC_035083.1	50471502	.	G	A	.	.	MAF_USDA=14.881
NC_035083.1	50471508	.	G	T	.	.	MAF_USDA=4.167
NC_035083.1	50471515	.	A	C	.	.	MAF_USDA=12.941
NC_035083.1	50471645	.	G	T	.	.	MAF_USDA=3.333
NC_035083.1	50471673	.	G	A	.	.	MAF_INRAE=2.5
NC_035083.1	50471691	.	G	A	.	.	MAF_INRAE=2.5
NC_035083.1	50471699	.	G	A	.	.	MAF_INRAE=4.167
NC_035083.1	50471735	.	A	C	.	.	MAF_INRAE=10.833
NC_035083.1	50471749	.	A	G	.	.	MAF_INRAE=10.833
NC_035083.1	50471956	.	C	T	.	.	MAF_USDA=30.588
NC_035083.1	50472031	.	T	A	.	.	MAF_USDA=1.667
NC_035083.1	50472153	.	C	A	.	.	MAF_USDA=4.098
NC_035083.1	50472248	.	C	T	.	.	MAF_USDA=4.918
NC_035083.1	50472257	.	T	C	.	.	MAF_INRAE=31.013;MAF_USDA=14.118
NC_035083.1	50472352	.	G	A	.	.	MAF_INRAE=32.278;MAF_USDA=13.529
NC_035083.1	50472354	.	C	T	.	.	MAF_INRAE=10.759;MAF_USDA=31.967
NC_035083.1	50472392	.	A	C	.	.	MAF_USDA=5.738
NC_035083.1	50472480	.	G	A	.	.	MAF_USDA=17.059
NC_035083.1	50472502	.	G	C	.	.	MAF_INRAE=31.646;MAF_USDA=14.118
NC_035083.1	50472518	.	T	C	.	.	MAF_USDA=30.0
NC_035083.1	50472521	.	T	G	.	.	MAF_INRAE=28.333;MAF_USDA=14.706
NC_035083.1	50472595	.	T	C	.	.	MAF_INRAE=32.278;MAF_USDA=14.706
NC_035083.1	50472600	.	T	C	.	.	MAF_INRAE=9.167;MAF_USDA=1.639
NC_035083.1	50472654	.	C	A	.	.	MAF_USDA=1.639
NC_035083.1	50472655	.	C	A	.	.	MAF_USDA=1.639
NC_035083.1	50472663	.	G	A	.	.	MAF_INRAE=24.684;MAF_USDA=9.412
NC_035083.1	50472748	.	A	C	.	.	MAF_USDA=3.448
NC_035083.1	50472767	.	C	T	.	.	MAF_USDA=6.522
NC_035083.1	50472800	.	G	T	.	.	MAF_USDA=36.42
NC_035083.1	50472927	.	C	T	.	.	MAF_USDA=19.565
NC_035083.1	50472983	.	G	A	.	.	MAF_INRAE=10.526;MAF_USDA=1.639
NC_035083.1	50473011	.	C	A	.	.	MAF_INRAE=31.646;MAF_USDA=15.294
NC_035083.1	50473054	.	T	C	.	.	MAF_INRAE=43.671;MAF_USDA=30.588
NC_035083.1	50473081	.	G	A	.	.	MAF_USDA=4.098
NC_035083.1	50473145	.	C	A	.	.	MAF_USDA=6.557
NC_035083.1	50473179	.	T	A	.	.	MAF_USDA=4.918
NC_035083.1	50473185	.	T	C	.	.	MAF_USDA=10.417
NC_035083.1	50473246	.	T	G	.	.	MAF_USDA=4.098
NC_035083.1	50473269	.	G	T	.	.	MAF_INRAE=44.304;MAF_USDA=30.0
NC_035083.1	50473317	.	T	G	.	.	MAF_INRAE=29.167;MAF_USDA=20.833
NC_035083.1	50473437	.	G	T	.	.	MAF_INRAE=32.278;MAF_USDA=14.118
NC_035083.1	50473456	.	G	A	.	.	MAF_INRAE=8.228;MAF_USDA=1.639
NC_035083.1	50473525	.	G	A	.	.	MAF_USDA=4.918
NC_035083.1	50473534	.	T	C	.	.	MAF_USDA=6.557
NC_035083.1	50473863	.	T	A	.	.	MAF_INRAE=1.667;MAF_USDA=35.882
NC_035083.1	50473909	.	G	A	.	.	MAF_INRAE=3.333;MAF_USDA=10.417
NC_035083.1	50473934	.	A	T	.	.	MAF_INRAE=3.333
NC_035083.1	50473936	.	T	G	.	.	MAF_USDA=4.098
NC_035083.1	50473954	.	T	G	.	.	MAF_INRAE=5.0
NC_035083.1	50473957	.	G	A	.	.	MAF_INRAE=45.57;MAF_USDA=39.583
NC_035083.1	50473964	.	A	C	.	.	MAF_USDA=4.098
NC_035083.1	50473967	.	C	A	.	.	MAF_USDA=14.583
NC_035083.1	50473974	.	A	C	.	.	MAF_USDA=7.377
NC_035083.1	50473979	.	C	A	.	.	MAF_INRAE=27.5;MAF_USDA=13.529
NC_035083.1	50473989	.	T	A	.	.	MAF_USDA=1.639
NC_035083.1	50473992	.	T	A	.	.	MAF_USDA=1.639
NC_035083.1	50474001	.	C	A	.	.	MAF_INRAE=3.333
NC_035083.1	50474017	.	A	G	.	.	MAF_USDA=1.639
NC_035083.1	50474069	.	C	T	.	.	MAF_USDA=4.098
NC_035083.1	50474132	.	G	A	.	.	MAF_USDA=1.765
NC_035083.1	50474148	.	C	A	.	.	MAF_INRAE=15.789;MAF_USDA=4.118
NC_035083.1	50474202	.	C	A	.	.	MAF_USDA=12.941
NC_035083.1	50474233	.	T	G	.	.	MAF_INRAE=43.671;MAF_USDA=29.412
NC_035083.1	50474254	.	C	T	.	.	MAF_INRAE=5.833
NC_035083.1	50474310	.	G	T	.	.	MAF_INRAE=1.667
NC_035083.1	50474315	.	A	T	.	.	MAF_INRAE=1.667
NC_035083.1	50474343	.	C	T	.	.	MAF_USDA=4.098
NC_035083.1	50474362	.	G	A	.	.	MAF_USDA=4.098
NC_035083.1	50474374	.	A	C	.	.	MAF_INRAE=3.797;MAF_USDA=11.475
NC_035083.1	50474470	.	T	A	.	.	MAF_USDA=31.765
NC_035083.1	50474606	.	C	G	.	.	MAF_USDA=1.639
NC_035083.1	50474684	.	G	C	.	.	MAF_INRAE=27.5;MAF_USDA=12.353
NC_035083.1	50474802	.	A	C	.	.	MAF_USDA=6.471
NC_035083.1	50474909	.	G	T	.	.	MAF_INRAE=43.671;MAF_USDA=24.706
NC_035083.1	50474978	.	C	T	.	.	MAF_INRAE=49.167;MAF_USDA=37.5
NC_035083.1	50474982	.	A	T	.	.	MAF_USDA=6.25
NC_035083.1	50475150	.	C	A	.	.	MAF_INRAE=2.632;MAF_USDA=34.706
NC_035083.1	50475155	.	A	G	.	.	MAF_USDA=30.588
NC_035083.1	50475171	.	G	A	.	.	MAF_INRAE=32.911;MAF_USDA=14.706
NC_035083.1	50475207	.	C	T	.	.	MAF_INRAE=3.797;MAF_USDA=11.475
NC_035083.1	50475282	.	A	T	.	.	MAF_INRAE=10.759;MAF_USDA=31.148
NC_035083.1	50475335	.	G	A	.	.	MAF_USDA=4.918
NC_035083.1	50475354	.	T	C	.	.	MAF_USDA=6.557
NC_035083.1	50475387	.	C	A	.	.	MAF_INRAE=5.263
NC_035083.1	50475530	.	C	T	.	.	MAF_USDA=4.098
NC_035083.1	50475553	.	A	T	.	.	MAF_USDA=7.059
NC_035083.1	50475607	.	G	C	.	.	MAF_INRAE=27.215;MAF_USDA=8.824
NC_035083.1	50475672	.	G	A	.	.	MAF_INRAE=7.5;MAF_USDA=1.639
NC_035083.1	50475696	.	C	A	.	.	MAF_INRAE=5.263
NC_035083.1	50475697	.	C	A	.	.	MAF_USDA=31.25
NC_035083.1	50475698	.	A	C	.	.	MAF_INRAE=10.526
NC_035083.1	50475751	.	A	G	.	.	MAF_USDA=7.059
NC_035083.1	50475769	.	A	G	.	.	MAF_USDA=13.529
NC_035083.1	50475907	.	G	T	.	.	MAF_INRAE=44.304;MAF_USDA=29.412
NC_035083.1	50475919	.	G	A	.	.	MAF_INRAE=8.333;MAF_USDA=1.639
NC_035083.1	50475940	.	C	T	.	.	MAF_INRAE=3.797;MAF_USDA=7.377
NC_035083.1	50476030	.	T	A	.	.	MAF_INRAE=32.278;MAF_USDA=14.118
NC_035083.1	50476153	.	G	T	.	.	MAF_INRAE=3.797;MAF_USDA=11.475
NC_035083.1	50476215	.	C	T	.	.	MAF_INRAE=5.263;MAF_USDA=1.639
NC_035083.1	50476217	.	A	T	.	.	MAF_USDA=4.098
NC_035083.1	50476220	.	C	G	.	.	MAF_USDA=7.059
NC_035083.1	50476352	.	C	T	.	.	MAF_INRAE=42.105;MAF_USDA=17.647
NC_035083.1	50476391	.	C	T	.	.	MAF_USDA=1.639
NC_035083.1	50476398	.	A	G	.	.	MAF_USDA=5.294
NC_035083.1	50476399	.	C	T	.	.	MAF_USDA=5.294
NC_035083.1	50476404	.	C	A,*	.	.	MAF_INRAE=10.526;MAF_USDA=31.176
NC_035083.1	50476497	.	T	A	.	.	MAF_USDA=19.565
NC_035083.1	50476499	.	A	C	.	.	MAF_USDA=32.609
NC_035083.1	50476500	.	T	C	.	.	MAF_INRAE=44.737
NC_035083.1	50476717	.	A	G	.	.	MAF_INRAE=28.333
NC_035083.1	50476748	.	A	T	.	.	MAF_USDA=4.918
NC_035083.1	50476755	.	C	A	.	.	MAF_INRAE=6.329;MAF_USDA=3.279
NC_035083.1	50476756	.	C	A	.	.	MAF_INRAE=3.333;MAF_USDA=3.279
NC_035083.1	50476773	.	G	T	.	.	MAF_INRAE=33.544;MAF_USDA=20.833
NC_035083.1	50476823	.	G	C	.	.	MAF_INRAE=48.333;MAF_USDA=25.0
NC_035083.1	50476874	.	T	A	.	.	MAF_USDA=13.095
NC_035083.1	50476920	.	T	G	.	.	MAF_USDA=5.0
NC_035083.1	50476972	.	G	A	.	.	MAF_USDA=14.706
NC_035083.1	50477133	.	G	C	.	.	MAF_USDA=4.098
NC_035083.1	50477174	.	A	T	.	.	MAF_INRAE=9.167
NC_035083.1	50477187	.	G	A	.	.	MAF_INRAE=27.5;MAF_USDA=22.917
NC_035083.1	50477238	.	C	T	.	.	MAF_INRAE=28.333;MAF_USDA=15.294
NC_035083.1	50477329	.	T	A	.	.	MAF_INRAE=30.833;MAF_USDA=15.882
NC_035083.1	50477340	.	G	T	.	.	MAF_INRAE=45.0;MAF_USDA=21.176
NC_035083.1	50477366	.	A	C	.	.	MAF_INRAE=31.667;MAF_USDA=16.667
NC_035083.1	50477368	.	G	A	.	.	MAF_INRAE=3.333;MAF_USDA=11.667
NC_035083.1	50477485	.	A	G	.	.	MAF_INRAE=47.5;MAF_USDA=22.024
NC_035083.1	50477646	.	C	T	.	.	MAF_USDA=31.25
NC_035083.1	50477669	.	A	G	.	.	MAF_INRAE=12.5
NC_035083.1	50477679	.	C	A	.	.	MAF_INRAE=3.333
NC_035083.1	50477713	.	A	T	.	.	MAF_USDA=45.833
NC_035083.1	50477830	.	C	A	.	.	MAF_USDA=23.913
NC_035083.1	50478106	.	G	T	.	.	MAF_INRAE=2.5
NC_035083.1	50478122	.	C	A	.	.	MAF_INRAE=5.833
NC_035083.1	50478126	.	C	T	.	.	MAF_INRAE=6.667
NC_035083.1	50478162	.	T	G	.	.	MAF_INRAE=10.833
NC_035083.1	50478163	.	T	A	.	.	MAF_INRAE=10.833
NC_035083.1	50478170	.	T	A	.	.	MAF_INRAE=10.833
NC_035083.1	50478201	.	T	G	.	.	MAF_INRAE=30.833;MAF_USDA=22.917
NC_035083.1	50478209	.	C	T	.	.	MAF_USDA=10.417
NC_035083.1	50478264	.	T	C	.	.	MAF_USDA=45.833
NC_035083.1	50478408	.	G	A	.	.	MAF_USDA=16.667
NC_035083.1	50478442	.	T	C	.	.	MAF_USDA=45.833
NC_035083.1	50478528	.	T	G	.	.	MAF_USDA=10.417
NC_035083.1	50479910	.	T	G	.	.	MAF_USDA=5.882
NC_035083.1	50479916	.	G	A	.	.	MAF_USDA=35.417
NC_035083.1	50479991	.	G	A	.	.	MAF_USDA=22.917
NC_035083.1	50479993	.	G	A	.	.	MAF_USDA=22.917
NC_035083.1	50480059	.	C	T	.	.	MAF_USDA=2.353
NC_035083.1	50480066	.	C	G	.	.	MAF_INRAE=50.0;MAF_USDA=28.235
NC_035083.1	50480148	.	C	A	.	.	MAF_INRAE=5.263
NC_035083.1	50480150	.	G	T	.	.	MAF_INRAE=30.833;MAF_USDA=43.529
NC_035083.1	50480171	.	G	A	.	.	MAF_INRAE=10.759;MAF_USDA=31.148
NC_035083.1	50480262	.	T	C	.	.	MAF_INRAE=10.759;MAF_USDA=30.833
NC_035083.1	50480446	.	A	G	.	.	MAF_USDA=7.059
NC_035083.1	50480467	.	C	T	.	.	MAF_INRAE=10.759;MAF_USDA=30.328
NC_035083.1	50480568	.	C	T	.	.	MAF_USDA=4.918
NC_035083.1	50480621	.	G	C	.	.	MAF_USDA=2.459
NC_035083.1	50480626	.	G	A	.	.	MAF_INRAE=2.5;MAF_USDA=4.167
NC_035083.1	50480633	.	G	A	.	.	MAF_INRAE=31.013;MAF_USDA=5.294
NC_035083.1	50480750	.	A	T	.	.	MAF_INRAE=43.671;MAF_USDA=30.588
NC_035083.1	50480882	.	G	A	.	.	MAF_INRAE=43.038;MAF_USDA=39.583
NC_035083.1	50480967	.	C	A	.	.	MAF_USDA=16.471
NC_035083.1	50481144	.	G	A	.	.	MAF_INRAE=27.215;MAF_USDA=11.176
NC_035083.1	50481202	.	G	T	.	.	MAF_USDA=4.098
NC_035083.1	50481249	.	G	C	.	.	MAF_USDA=30.0
NC_035083.1	50481273	.	A	T	.	.	MAF_INRAE=43.038;MAF_USDA=36.471
NC_035083.1	50481332	.	A	T	.	.	MAF_INRAE=25.949;MAF_USDA=10.0
NC_035083.1	50481381	.	T	C	.	.	MAF_USDA=4.098
NC_035083.1	50481382	.	T	C	.	.	MAF_INRAE=44.304;MAF_USDA=29.412
NC_035083.1	50481396	.	C	T	.	.	MAF_USDA=4.918
NC_035083.1	50481407	.	C	A	.	.	MAF_USDA=4.098
NC_035083.1	50481476	.	G	A	.	.	MAF_INRAE=3.797;MAF_USDA=10.656
NC_035083.1	50481578	.	T	A	.	.	MAF_USDA=39.583
NC_035083.1	50481622	.	C	T	.	.	MAF_INRAE=31.646;MAF_USDA=14.706
NC_035083.1	50481630	.	C	T	.	.	MAF_INRAE=2.5;MAF_USDA=10.417
NC_035083.1	50481658	.	C	T	.	.	MAF_INRAE=43.333;MAF_USDA=39.583
NC_035083.1	50481671	.	C	A	.	.	MAF_INRAE=3.333
NC_035083.1	50481749	.	G	A	.	.	MAF_USDA=4.098
NC_035083.1	50481775	.	G	T	.	.	MAF_USDA=4.098
NC_035083.1	50481790	.	G	C	.	.	MAF_USDA=1.639
NC_035083.1	50481836	.	C	T	.	.	MAF_INRAE=3.797;MAF_USDA=3.279
NC_035083.1	50481853	.	G	A	.	.	MAF_INRAE=5.263
NC_035083.1	50481870	.	T	A	.	.	MAF_USDA=10.417
NC_035083.1	50482035	.	T	G,C	.	.	MAF_INRAE=29.747;MAF_USDA=4.706
NC_035083.1	50482093	.	G	T	.	.	MAF_INRAE=2.5;MAF_USDA=10.417
NC_035083.1	50482200	.	C	A	.	.	MAF_USDA=4.918
NC_035083.1	50482209	.	C	G	.	.	MAF_USDA=30.0
NC_035083.1	50482260	.	C	T	.	.	MAF_USDA=7.059
NC_035083.1	50482591	.	G	C	.	.	MAF_INRAE=31.646;MAF_USDA=14.706
NC_035083.1	50482702	.	A	C	.	.	MAF_INRAE=9.167;MAF_USDA=1.639
NC_035083.1	50482723	.	T	C	.	.	MAF_INRAE=5.263
NC_035083.1	50482754	.	C	T	.	.	MAF_USDA=1.639
NC_035083.1	50482842	.	G	A	.	.	MAF_USDA=8.235
NC_035083.1	50482879	.	C	A	.	.	MAF_USDA=1.639
NC_035083.1	50482927	.	C	A	.	.	MAF_INRAE=10.759;MAF_USDA=26.23
NC_035083.1	50482960	.	G	A	.	.	MAF_USDA=4.098
NC_035083.1	50483008	.	A	T	.	.	MAF_USDA=4.098
NC_035083.1	50483019	.	G	T	.	.	MAF_INRAE=11.392;MAF_USDA=37.5
NC_035083.1	50483158	.	C	T	.	.	MAF_USDA=4.098
NC_035083.1	50483291	.	C	A	.	.	MAF_USDA=16.471
NC_035083.1	50483355	.	T	C	.	.	MAF_INRAE=2.5;MAF_USDA=10.417
NC_035083.1	50483378	.	T	A	.	.	MAF_USDA=4.706
NC_035083.1	50483430	.	T	G	.	.	MAF_USDA=30.0
NC_035083.1	50483449	.	A	T	.	.	MAF_USDA=4.098
NC_035083.1	50483501	.	C	T	.	.	MAF_INRAE=10.759;MAF_USDA=25.41
NC_035083.1	50483526	.	C	A	.	.	MAF_USDA=4.098
NC_035083.1	50483578	.	A	T	.	.	MAF_INRAE=11.667
NC_035083.1	50483608	.	T	G	.	.	MAF_USDA=4.918
NC_035083.1	50483888	.	T	A	.	.	MAF_USDA=6.557
NC_035083.1	50483889	.	C	T	.	.	MAF_USDA=6.557
NC_035083.1	50483912	.	T	G	.	.	MAF_USDA=12.353
NC_035083.1	50484108	.	G	A	.	.	MAF_USDA=4.098
NC_035083.1	50484132	.	G	A	.	.	MAF_USDA=6.25
NC_035083.1	50484184	.	G	A	.	.	MAF_USDA=4.098
NC_035083.1	50484223	.	C	T	.	.	MAF_INRAE=9.167;MAF_USDA=13.934
NC_035083.1	50484265	.	C	T	.	.	MAF_INRAE=8.228
NC_035083.1	50484279	.	C	T	.	.	MAF_INRAE=8.228;MAF_USDA=8.824
NC_035083.1	50484397	.	T	G	.	.	MAF_USDA=1.639
NC_035083.1	50484421	.	G	T	.	.	MAF_USDA=4.098
NC_035083.1	50484435	.	T	A	.	.	MAF_INRAE=9.167;MAF_USDA=12.295
NC_035083.1	50484441	.	G	A	.	.	MAF_INRAE=9.167;MAF_USDA=12.295
NC_035083.1	50484495	.	T	A	.	.	MAF_INRAE=2.5;MAF_USDA=4.167
NC_035083.1	50484505	.	C	T	.	.	MAF_INRAE=2.5;MAF_USDA=4.167
NC_035083.1	50484506	.	T	G	.	.	MAF_INRAE=2.5;MAF_USDA=4.167
NC_035083.1	50484523	.	C	T	.	.	MAF_INRAE=9.167;MAF_USDA=1.639
NC_035083.1	50484796	.	G	A	.	.	MAF_USDA=4.098
NC_035083.1	50484848	.	G	A	.	.	MAF_USDA=4.098
NC_035083.1	50484890	.	A	G	.	.	MAF_INRAE=30.38;MAF_USDA=45.294
NC_035083.1	50484894	.	A	G	.	.	MAF_USDA=4.098
NC_035083.1	50484921	.	G	A	.	.	MAF_USDA=4.098
NC_035083.1	50485098	.	T	C	.	.	MAF_INRAE=3.333
NC_035083.1	50485120	.	G	T	.	.	MAF_INRAE=9.167;MAF_USDA=13.934
NC_035083.1	50485162	.	C	A	.	.	MAF_USDA=12.941
NC_035083.1	50485194	.	C	A	.	.	MAF_INRAE=15.789;MAF_USDA=3.529
NC_035083.1	50485288	.	C	T	.	.	MAF_USDA=1.639
NC_035083.1	50485424	.	C	A	.	.	MAF_USDA=1.639
NC_035083.1	50485734	.	G	A	.	.	MAF_USDA=12.295
NC_035083.1	50485785	.	A	G	.	.	MAF_USDA=4.098
NC_035083.1	50485815	.	C	T	.	.	MAF_USDA=6.25
NC_035083.1	50486101	.	A	G	.	.	MAF_USDA=6.25
NC_035083.1	50486149	.	G	A	.	.	MAF_USDA=1.639
NC_035083.1	50486360	.	G	A	.	.	MAF_INRAE=27.848;MAF_USDA=10.588
NC_035083.1	50486387	.	A	G	.	.	MAF_USDA=3.279
NC_035083.1	50486494	.	A	C	.	.	MAF_USDA=3.279
NC_035083.1	50486507	.	C	A	.	.	MAF_USDA=6.557
NC_035083.1	50486547	.	A	C	.	.	MAF_USDA=6.25
NC_035083.1	50486552	.	T	G	.	.	MAF_USDA=7.059
NC_035083.1	50486692	.	G	T	.	.	MAF_INRAE=9.167;MAF_USDA=15.574
NC_035083.1	50486695	.	G	T	.	.	MAF_INRAE=9.167;MAF_USDA=15.574
NC_035083.1	50486716	.	A	C	.	.	MAF_USDA=4.098
NC_035083.1	50486789	.	T	C	.	.	MAF_USDA=6.25
NC_035083.1	50486985	.	T	G	.	.	MAF_USDA=7.059
NC_035083.1	50487101	.	C	G	.	.	MAF_USDA=1.639
NC_035083.1	50487211	.	G	T	.	.	MAF_USDA=4.098
NC_035083.1	50487222	.	T	A	.	.	MAF_INRAE=9.167
NC_035083.1	50487323	.	A	T	.	.	MAF_USDA=2.459
NC_035083.1	50487468	.	G	A	.	.	MAF_USDA=27.059
NC_035083.1	50487495	.	T	A	.	.	MAF_INRAE=42.405;MAF_USDA=29.412
NC_035083.1	50487546	.	C	A	.	.	MAF_USDA=7.059
NC_035083.1	50487617	.	A	T	.	.	MAF_INRAE=12.025;MAF_USDA=10.588
NC_035083.1	50487634	.	T	G	.	.	MAF_INRAE=6.962;MAF_USDA=5.294
NC_035083.1	50487684	.	G	C	.	.	MAF_INRAE=28.481;MAF_USDA=11.475
NC_035083.1	50487696	.	A	T	.	.	MAF_USDA=3.279
NC_035083.1	50487721	.	C	A	.	.	MAF_USDA=7.059
NC_035083.1	50487733	.	A	T	.	.	MAF_USDA=6.25
NC_035083.1	50487735	.	A	T	.	.	MAF_USDA=6.25
NC_035083.1	50487804	.	T	C	.	.	MAF_USDA=25.882
NC_035083.1	50487808	.	A	T	.	.	MAF_USDA=25.882
NC_035083.1	50487859	.	T	C	.	.	MAF_USDA=24.706
NC_035083.1	50488037	.	C	T	.	.	MAF_INRAE=3.797;MAF_USDA=11.475
NC_035083.1	50488133	.	A	C	.	.	MAF_USDA=3.279
NC_035083.1	50488162	.	G	A	.	.	MAF_USDA=3.279
NC_035083.1	50488317	.	G	T	.	.	MAF_USDA=2.459
NC_035083.1	50488403	.	T	G	.	.	MAF_USDA=7.647
NC_035083.1	50488587	.	C	G	.	.	MAF_USDA=1.667
NC_035083.1	50488629	.	C	T	.	.	MAF_USDA=1.639
NC_035083.1	50488645	.	C	G	.	.	MAF_INRAE=5.263
NC_035083.1	50488697	.	C	T	.	.	MAF_USDA=2.459
NC_035083.1	50488781	.	A	T	.	.	MAF_USDA=3.333
NC_035083.1	50488803	.	T	A	.	.	MAF_USDA=5.833
NC_035083.1	50488817	.	G	T	.	.	MAF_USDA=1.667
NC_035083.1	50488846	.	T	A	.	.	MAF_INRAE=3.333;MAF_USDA=1.639
NC_035083.1	50488865	.	T	A	.	.	MAF_INRAE=7.595;MAF_USDA=17.647
NC_035083.1	50488953	.	C	T	.	.	MAF_USDA=1.639
NC_035083.1	50489010	.	A	T	.	.	MAF_INRAE=9.167;MAF_USDA=3.333
NC_035083.1	50489073	.	C	T	.	.	MAF_USDA=2.459
NC_035083.1	50489105	.	C	T	.	.	MAF_USDA=7.059
NC_035083.1	50489533	.	A	T	.	.	MAF_USDA=2.459
NC_035083.1	50489713	.	G	T	.	.	MAF_USDA=7.059
NC_035083.1	50490080	.	G	T	.	.	MAF_USDA=3.279
NC_035083.1	50490098	.	A	T	.	.	MAF_USDA=8.333
NC_035083.1	50490128	.	C	T	.	.	MAF_USDA=6.25
NC_035083.1	50490252	.	A	C	.	.	MAF_USDA=6.25
NC_035083.1	50490261	.	T	A	.	.	MAF_USDA=9.412
NC_035083.1	50490329	.	G	A	.	.	MAF_INRAE=6.962;MAF_USDA=34.706
NC_035083.1	50490349	.	A	G	.	.	MAF_USDA=7.059
NC_035083.1	50490360	.	C	A	.	.	MAF_USDA=5.882
NC_035083.1	50490363	.	G	C	.	.	MAF_USDA=3.279
NC_035083.1	50490372	.	G	T	.	.	MAF_USDA=4.918
NC_035083.1	50490389	.	G	A	.	.	MAF_USDA=15.882
NC_035083.1	50490390	.	A	T	.	.	MAF_USDA=15.882
NC_035083.1	50490488	.	T	C	.	.	MAF_INRAE=15.789;MAF_USDA=33.929
NC_035083.1	50490505	.	A	C	.	.	MAF_INRAE=11.392;MAF_USDA=15.294
NC_035083.1	50490506	.	T	A	.	.	MAF_INRAE=5.0;MAF_USDA=15.294
NC_035083.1	50490516	.	G	T	.	.	MAF_INRAE=9.167;MAF_USDA=6.557
NC_035083.1	50490634	.	C	T	.	.	MAF_USDA=3.279
NC_035083.1	50490765	.	G	T	.	.	MAF_INRAE=6.962;MAF_USDA=32.941
NC_035083.1	50490823	.	C	T	.	.	MAF_INRAE=10.526;MAF_USDA=1.639
NC_035083.1	50490824	.	G	C	.	.	MAF_INRAE=6.962;MAF_USDA=16.667
NC_035083.1	50490870	.	A	G	.	.	MAF_INRAE=6.962;MAF_USDA=11.176
NC_035083.1	50490874	.	G	A	.	.	MAF_USDA=3.529
NC_035083.1	50491004	.	A	C	.	.	MAF_USDA=7.059
NC_035083.1	50491010	.	C	T	.	.	MAF_USDA=18.824
NC_035083.1	50491121	.	G	T	.	.	MAF_USDA=7.059
NC_035083.1	50491192	.	T	C	.	.	MAF_USDA=1.639
NC_035083.1	50491243	.	T	A	.	.	MAF_INRAE=6.962;MAF_USDA=47.647
NC_035083.1	50491273	.	C	A	.	.	MAF_INRAE=42.405;MAF_USDA=30.588
NC_035083.1	50491445	.	A	C	.	.	MAF_USDA=9.412
NC_035083.1	50491526	.	C	T	.	.	MAF_USDA=2.459
NC_035083.1	50491531	.	G	T	.	.	MAF_USDA=2.459
NC_035083.1	50491582	.	T	C	.	.	MAF_USDA=6.25
NC_035083.1	50491593	.	A	G	.	.	MAF_INRAE=6.329;MAF_USDA=32.353
NC_035083.1	50491693	.	A	G	.	.	MAF_USDA=3.279
NC_035083.1	50491698	.	A	T	.	.	MAF_USDA=6.25
NC_035083.1	50491726	.	G	A	.	.	MAF_INRAE=3.333;MAF_USDA=1.765
NC_035083.1	50491754	.	T	A	.	.	MAF_USDA=1.639
NC_035083.1	50491835	.	C	T	.	.	MAF_INRAE=10.526
NC_035083.1	50491873	.	A	T	.	.	MAF_INRAE=5.263
NC_035083.1	50492031	.	T	A	.	.	MAF_USDA=6.25
NC_035083.1	50492074	.	T	C	.	.	MAF_INRAE=6.962;MAF_USDA=32.353
NC_035083.1	50492351	.	G	T	.	.	MAF_USDA=1.639
NC_035083.1	50492444	.	A	G	.	.	MAF_USDA=6.25
NC_035083.1	50492446	.	A	C	.	.	MAF_USDA=6.25
NC_035083.1	50492604	.	G	T	.	.	MAF_INRAE=6.329;MAF_USDA=25.294
NC_035083.1	50492735	.	C	G	.	.	MAF_USDA=6.25
NC_035083.1	50492792	.	C	T	.	.	MAF_INRAE=6.962;MAF_USDA=24.706
NC_035083.1	50492870	.	C	T	.	.	MAF_USDA=7.647
NC_035083.1	50492874	.	C	T	.	.	MAF_USDA=7.647
NC_035083.1	50492958	.	A	G	.	.	MAF_INRAE=6.962;MAF_USDA=26.471
NC_035083.1	50492961	.	G	A	.	.	MAF_USDA=5.738
NC_035083.1	50492997	.	A	T	.	.	MAF_INRAE=6.962;MAF_USDA=25.882
NC_035083.1	50493023	.	A	C	.	.	MAF_USDA=5.738
NC_035083.1	50493246	.	G	A	.	.	MAF_USDA=5.738
NC_035083.1	50493257	.	G	A	.	.	MAF_USDA=6.25
NC_035083.1	50493274	.	G	A	.	.	MAF_USDA=7.647
NC_035083.1	50493295	.	G	A	.	.	MAF_USDA=7.647
NC_035083.1	50493337	.	C	A	.	.	MAF_INRAE=30.38;MAF_USDA=5.294
NC_035083.1	50493373	.	A	G	.	.	MAF_INRAE=11.392;MAF_USDA=18.235
NC_035083.1	50493504	.	G	A	.	.	MAF_USDA=2.459
NC_035083.1	50494257	.	C	A	.	.	MAF_USDA=6.25
NC_035083.1	50494278	.	T	G	.	.	MAF_USDA=2.5
NC_035083.1	50494280	.	C	T	.	.	MAF_USDA=2.5
NC_035083.1	50494281	.	G	A	.	.	MAF_INRAE=10.526;MAF_USDA=1.667
NC_035083.1	50494285	.	T	G	.	.	MAF_USDA=2.5
NC_035083.1	50494399	.	T	A	.	.	MAF_INRAE=6.962;MAF_USDA=11.176
NC_035083.1	50494454	.	G	T	.	.	MAF_USDA=2.459
NC_035083.1	50494476	.	G	A	.	.	MAF_INRAE=6.962;MAF_USDA=25.882
NC_035083.1	50494756	.	T	G	.	.	MAF_USDA=6.25
NC_035083.1	50494811	.	A	T	.	.	MAF_USDA=3.279
NC_035083.1	50494842	.	C	A	.	.	MAF_USDA=5.738
NC_035083.1	50494917	.	G	T	.	.	MAF_USDA=4.918
NC_035083.1	50495028	.	A	C	.	.	MAF_INRAE=27.848;MAF_USDA=10.588
NC_035083.1	50495091	.	T	G	.	.	MAF_INRAE=27.848;MAF_USDA=10.588
NC_035083.1	50495124	.	G	A	.	.	MAF_USDA=26.471
NC_035083.1	50495132	.	G	T	.	.	MAF_USDA=4.918
NC_035083.1	50495159	.	C	T	.	.	MAF_INRAE=6.962;MAF_USDA=11.765
NC_035083.1	50495211	.	C	T	.	.	MAF_USDA=22.353
NC_035083.1	50495305	.	C	T	.	.	MAF_INRAE=4.167;MAF_USDA=14.583
NC_035083.1	50495333	.	C	T	.	.	MAF_USDA=7.647
NC_035083.1	50495385	.	C	T	.	.	MAF_USDA=1.639
NC_035083.1	50495426	.	G	T	.	.	MAF_USDA=1.639
NC_035083.1	50495478	.	C	T	.	.	MAF_USDA=4.098
NC_035083.1	50495524	.	G	A	.	.	MAF_INRAE=5.263
NC_035083.1	50495540	.	G	A	.	.	MAF_USDA=6.557
NC_035083.1	50495639	.	A	C	.	.	MAF_INRAE=3.333;MAF_USDA=1.786
NC_035083.1	50495642	.	C	T	.	.	MAF_USDA=1.667
NC_035083.1	50495643	.	G	A	.	.	MAF_INRAE=42.405;MAF_USDA=36.905
NC_035083.1	50495669	.	C	T	.	.	MAF_USDA=18.75
NC_035083.1	50495823	.	T	C	.	.	MAF_USDA=2.459
NC_035083.1	50496102	.	A	G	.	.	MAF_USDA=7.647
NC_035083.1	50496109	.	G	A	.	.	MAF_USDA=22.353
NC_035083.1	50496257	.	G	C	.	.	MAF_INRAE=15.789;MAF_USDA=10.417
NC_035083.1	50496291	.	C	T	.	.	MAF_INRAE=8.228
NC_035083.1	50496365	.	A	G	.	.	MAF_USDA=22.941
NC_035083.1	50496418	.	T	G	.	.	MAF_USDA=7.059
NC_035083.1	50496444	.	G	A	.	.	MAF_USDA=3.279
NC_035083.1	50496497	.	C	A	.	.	MAF_USDA=22.353
NC_035083.1	50496699	.	G	T	.	.	MAF_USDA=6.25
NC_035083.1	50496701	.	G	A	.	.	MAF_USDA=5.738
NC_035083.1	50496710	.	G	C	.	.	MAF_USDA=3.279
NC_035083.1	50496808	.	A	G	.	.	MAF_INRAE=6.962;MAF_USDA=47.647
NC_035083.1	50496849	.	A	C	.	.	MAF_USDA=22.353
NC_035083.1	50496956	.	T	A	.	.	MAF_USDA=1.639
NC_035083.1	50496962	.	C	T	.	.	MAF_INRAE=42.405;MAF_USDA=30.0
NC_035083.1	50496989	.	T	C	.	.	MAF_USDA=7.059
NC_035083.1	50497158	.	G	T	.	.	MAF_USDA=39.583
NC_035083.1	50497159	.	G	A	.	.	MAF_USDA=37.5
NC_035083.1	50497160	.	G	A	.	.	MAF_USDA=37.5
NC_035083.1	50497162	.	C	T	.	.	MAF_INRAE=4.167;MAF_USDA=37.5
NC_035083.1	50497219	.	G	C	.	.	MAF_INRAE=9.167
NC_035083.1	50497245	.	G	A	.	.	MAF_INRAE=6.962;MAF_USDA=11.765
NC_035083.1	50497285	.	C	T	.	.	MAF_USDA=1.639
NC_035083.1	50497351	.	A	T	.	.	MAF_USDA=1.639
NC_035083.1	50497354	.	T	A	.	.	MAF_USDA=1.639
NC_035083.1	50497424	.	A	G	.	.	MAF_USDA=8.235
NC_035083.1	50497430	.	G	T	.	.	MAF_INRAE=42.405;MAF_USDA=24.118
NC_035083.1	50497465	.	A	G	.	.	MAF_USDA=3.279
NC_035083.1	50497503	.	G	A	.	.	MAF_INRAE=6.962;MAF_USDA=10.588
NC_035083.1	50497675	.	C	T	.	.	MAF_USDA=4.167
NC_035083.1	50497750	.	A	C	.	.	MAF_USDA=22.353
NC_035083.1	50497759	.	C	T	.	.	MAF_USDA=6.25
NC_035083.1	50498022	.	G	A	.	.	MAF_INRAE=36.076;MAF_USDA=48.235
NC_035083.1	50498029	.	C	G	.	.	MAF_USDA=3.279
NC_035083.1	50498124	.	A	G	.	.	MAF_INRAE=42.405;MAF_USDA=30.588
NC_035083.1	50498197	.	C	T	.	.	MAF_USDA=7.059
NC_035083.1	50498216	.	A	T	.	.	MAF_USDA=3.279
NC_035083.1	50498221	.	C	A	.	.	MAF_INRAE=27.848;MAF_USDA=17.647
NC_035083.1	50498305	.	G	T	.	.	MAF_INRAE=35.443;MAF_USDA=49.412
NC_035083.1	50498314	.	G	T	.	.	MAF_USDA=7.647
NC_035083.1	50498317	.	T	G	.	.	MAF_USDA=22.941
NC_035083.1	50498399	.	C	G	.	.	MAF_USDA=14.583
NC_035083.1	50498401	.	G	C	.	.	MAF_USDA=14.583
NC_035083.1	50498413	.	G	C	.	.	MAF_USDA=16.667
NC_035083.1	50498414	.	C	T	.	.	MAF_USDA=14.583
NC_035083.1	50498504	.	G	A	.	.	MAF_USDA=22.941
NC_035083.1	50498515	.	C	T	.	.	MAF_USDA=2.459
NC_035083.1	50498638	.	G	A	.	.	MAF_USDA=3.279
NC_035083.1	50498696	.	A	T	.	.	MAF_USDA=3.279
NC_035083.1	50498736	.	C	T	.	.	MAF_USDA=3.279
NC_035083.1	50498819	.	G	T	.	.	MAF_USDA=1.639
NC_035083.1	50498823	.	T	G	.	.	MAF_USDA=4.706
NC_035083.1	50498848	.	A	C	.	.	MAF_USDA=3.279
NC_035083.1	50498879	.	G	A	.	.	MAF_USDA=12.5
NC_035083.1	50499048	.	G	T	.	.	MAF_USDA=4.098
NC_035083.1	50499169	.	C	T	.	.	MAF_USDA=4.918
NC_035083.1	50499202	.	T	A	.	.	MAF_USDA=7.059
NC_035083.1	50499221	.	T	G	.	.	MAF_INRAE=35.443;MAF_USDA=31.765
NC_035083.1	50499342	.	G	A	.	.	MAF_USDA=8.333
NC_035083.1	50499443	.	A	G	.	.	MAF_INRAE=42.105;MAF_USDA=39.412
NC_035083.1	50499452	.	G	A	.	.	MAF_USDA=4.098
NC_035083.1	50499515	.	C	T	.	.	MAF_USDA=7.059
NC_035083.1	50499523	.	C	G	.	.	MAF_USDA=3.279
NC_035083.1	50499624	.	T	C	.	.	MAF_INRAE=4.167
NC_035083.1	50499632	.	C	G	.	.	MAF_INRAE=4.167;MAF_USDA=3.279
NC_035083.1	50499634	.	T	C	.	.	MAF_USDA=21.176
NC_035083.1	50499648	.	G	T	.	.	MAF_USDA=8.235
NC_035083.1	50499673	.	C	A	.	.	MAF_USDA=10.417
NC_035083.1	50499903	.	A	C	.	.	MAF_INRAE=28.481;MAF_USDA=17.059
NC_035083.1	50499960	.	T	C	.	.	MAF_INRAE=28.481;MAF_USDA=18.235
NC_035083.1	50500004	.	C	T	.	.	MAF_INRAE=28.481;MAF_USDA=18.235
NC_035083.1	50500014	.	A	T	.	.	MAF_INRAE=5.263
NC_035083.1	50500028	.	C	T	.	.	MAF_INRAE=9.167;MAF_USDA=9.016
NC_035083.1	50500099	.	G	A	.	.	MAF_INRAE=9.167;MAF_USDA=9.016
NC_035083.1	50500115	.	C	G	.	.	MAF_INRAE=6.962;MAF_USDA=5.294
NC_035083.1	50500116	.	G	A	.	.	MAF_INRAE=4.167;MAF_USDA=1.639
NC_035083.1	50500363	.	G	T	.	.	MAF_USDA=2.459
NC_035083.1	50500370	.	G	A	.	.	MAF_USDA=5.882
NC_035083.1	50500371	.	A	T	.	.	MAF_USDA=5.882
NC_035083.1	50500405	.	A	T	.	.	MAF_USDA=1.639
NC_035083.1	50500447	.	A	T	.	.	MAF_INRAE=28.481;MAF_USDA=12.941
NC_035083.1	50500453	.	G	A	.	.	MAF_INRAE=6.329
NC_035083.1	50500454	.	C	A	.	.	MAF_INRAE=6.667
NC_035083.1	50500550	.	T	C	.	.	MAF_INRAE=6.962;MAF_USDA=16.471
NC_035083.1	50500560	.	G	A	.	.	MAF_USDA=2.459
NC_035083.1	50500724	.	T	C	.	.	MAF_USDA=4.098
NC_035083.1	50500807	.	T	G	.	.	MAF_USDA=1.639
NC_035083.1	50500844	.	G	A	.	.	MAF_USDA=4.098
NC_035083.1	50500888	.	C	T	.	.	MAF_USDA=1.639
NC_035083.1	50500922	.	C	T	.	.	MAF_USDA=3.279
NC_035083.1	50500952	.	C	T	.	.	MAF_USDA=11.176
NC_035083.1	50501021	.	C	T	.	.	MAF_INRAE=42.405;MAF_USDA=45.294
NC_035083.1	50501022	.	G	A	.	.	MAF_INRAE=30.0;MAF_USDA=20.588
NC_035083.1	50501123	.	A	C	.	.	MAF_INRAE=10.526;MAF_USDA=1.639
NC_035083.1	50501372	.	T	C	.	.	MAF_INRAE=6.962;MAF_USDA=5.294
NC_035083.1	50501386	.	A	G	.	.	MAF_USDA=2.459
NC_035083.1	50501413	.	T	G	.	.	MAF_USDA=3.279
NC_035083.1	50501477	.	G	A	.	.	MAF_INRAE=36.076;MAF_USDA=40.588
NC_035083.1	50501634	.	G	A	.	.	MAF_USDA=4.918
NC_035083.1	50501801	.	T	A	.	.	MAF_USDA=5.882
NC_035083.1	50501897	.	A	G	.	.	MAF_USDA=2.459
NC_035083.1	50501936	.	T	C	.	.	MAF_INRAE=1.667
NC_035083.1	50501997	.	A	T	.	.	MAF_INRAE=7.595;MAF_USDA=9.412
NC_035083.1	50502018	.	C	A	.	.	MAF_INRAE=7.595;MAF_USDA=19.412
NC_035083.1	50502020	.	G	A	.	.	MAF_USDA=4.098
NC_035083.1	50502093	.	G	A	.	.	MAF_INRAE=33.333;MAF_USDA=49.412
NC_035083.1	50502147	.	A	C	.	.	MAF_USDA=1.639
NC_035083.1	50502157	.	A	G	.	.	MAF_USDA=4.098
NC_035083.1	50502296	.	G	C	.	.	MAF_USDA=6.557
NC_035083.1	50502337	.	A	G	.	.	MAF_INRAE=35.443;MAF_USDA=46.471
NC_035083.1	50502338	.	C	T	.	.	MAF_INRAE=33.333;MAF_USDA=46.471
NC_035083.1	50502355	.	T	C	.	.	MAF_INRAE=34.81;MAF_USDA=46.471
NC_035083.1	50502383	.	C	T	.	.	MAF_USDA=6.471
NC_035083.1	50502502	.	A	G	.	.	MAF_USDA=2.459
NC_035083.1	50502572	.	C	T	.	.	MAF_USDA=18.75
NC_035083.1	50502584	.	G	A	.	.	MAF_INRAE=9.494
NC_035083.1	50502679	.	C	T	.	.	MAF_INRAE=6.962;MAF_USDA=7.059
NC_035083.1	50502710	.	C	T	.	.	MAF_INRAE=6.962;MAF_USDA=10.0
NC_035083.1	50502722	.	T	C	.	.	MAF_INRAE=34.81;MAF_USDA=46.471
NC_035083.1	50502750	.	C	T	.	.	MAF_INRAE=10.526
NC_035083.1	50502755	.	T	C	.	.	MAF_INRAE=34.81;MAF_USDA=47.647
NC_035083.1	50502761	.	C	T	.	.	MAF_INRAE=34.81;MAF_USDA=45.882
NC_035083.1	50502891	.	C	T	.	.	MAF_USDA=1.667
NC_035083.1	50502938	.	A	T	.	.	MAF_INRAE=12.025;MAF_USDA=2.5
NC_035083.1	50502981	.	G	T	.	.	MAF_USDA=5.0
NC_035083.1	50503114	.	G	T	.	.	MAF_USDA=1.639
NC_035083.1	50503156	.	C	T	.	.	MAF_USDA=1.765
NC_035083.1	50503159	.	T	C	.	.	MAF_USDA=8.235
NC_035083.1	50503252	.	C	T	.	.	MAF_INRAE=43.038;MAF_USDA=28.235
NC_035083.1	50503545	.	A	G	.	.	MAF_INRAE=9.494;MAF_USDA=8.235
NC_035083.1	50503654	.	A	T	.	.	MAF_INRAE=30.38;MAF_USDA=5.294
NC_035083.1	50503708	.	A	G	.	.	MAF_INRAE=9.167;MAF_USDA=7.377
NC_035083.1	50503822	.	C	A	.	.	MAF_INRAE=10.759;MAF_USDA=25.882
NC_035083.1	50503836	.	C	T	.	.	MAF_INRAE=10.759;MAF_USDA=31.176
NC_035083.1	50503880	.	G	A	.	.	MAF_INRAE=8.228
NC_035083.1	50504036	.	G	A	.	.	MAF_USDA=5.738
NC_035083.1	50504062	.	A	T	.	.	MAF_INRAE=10.526;MAF_USDA=14.118
NC_035083.1	50504116	.	T	C	.	.	MAF_USDA=3.279
NC_035083.1	50504192	.	A	G	.	.	MAF_INRAE=4.167;MAF_USDA=3.279
NC_035083.1	50504209	.	T	C	.	.	MAF_INRAE=10.759;MAF_USDA=23.529
NC_035083.1	50504404	.	C	A	.	.	MAF_USDA=3.571
NC_035083.1	50504438	.	C	A	.	.	MAF_INRAE=5.263;MAF_USDA=1.667
NC_035083.1	50504462	.	A	G	.	.	MAF_INRAE=5.263
NC_035083.1	50504548	.	G	A	.	.	MAF_INRAE=10.526;MAF_USDA=14.118
NC_035083.1	50504554	.	G	A	.	.	MAF_USDA=10.417
NC_035083.1	50504712	.	A	G	.	.	MAF_INRAE=10.759;MAF_USDA=25.294
NC_035083.1	50504826	.	T	A	.	.	MAF_INRAE=5.263
NC_035083.1	50504852	.	G	A	.	.	MAF_USDA=2.459
NC_035083.1	50504959	.	A	G	.	.	MAF_USDA=2.542
NC_035083.1	50505086	.	G	C	.	.	MAF_INRAE=10.759;MAF_USDA=24.405
NC_035083.1	50505111	.	T	A	.	.	MAF_USDA=6.548
NC_035083.1	50505133	.	T	G	.	.	MAF_USDA=1.667
NC_035083.1	50505159	.	C	T	.	.	MAF_USDA=1.639
NC_035083.1	50505245	.	G	A	.	.	MAF_INRAE=7.595
NC_035083.1	50505246	.	G	A	.	.	MAF_INRAE=6.667
NC_035083.1	50505719	.	G	A	.	.	MAF_USDA=10.417
NC_035083.1	50505865	.	G	A	.	.	MAF_INRAE=13.333;MAF_USDA=47.647
NC_035083.1	50505885	.	T	G	.	.	MAF_USDA=1.639
NC_035083.1	50506040	.	G	C	.	.	MAF_INRAE=9.167
NC_035083.1	50506125	.	C	T	.	.	MAF_USDA=1.639
NC_035083.1	50506162	.	T	C	.	.	MAF_INRAE=10.526;MAF_USDA=5.882
NC_035083.1	50506171	.	A	C	.	.	MAF_INRAE=5.263;MAF_USDA=13.529
NC_035083.1	50506250	.	A	C	.	.	MAF_USDA=16.667
NC_035083.1	50506251	.	G	C	.	.	MAF_USDA=16.667
NC_035083.1	50506299	.	C	T	.	.	MAF_INRAE=10.526;MAF_USDA=7.647
NC_035083.1	50506357	.	T	C	.	.	MAF_INRAE=8.228;MAF_USDA=37.647
NC_035083.1	50506392	.	A	T	.	.	MAF_USDA=10.588
NC_035083.1	50506444	.	A	C	.	.	MAF_INRAE=5.263
NC_035083.1	50506462	.	C	T	.	.	MAF_USDA=17.391
NC_035083.1	50506486	.	C	T	.	.	MAF_INRAE=3.333
NC_035083.1	50506487	.	G	A	.	.	MAF_INRAE=5.263;MAF_USDA=2.459
NC_035083.1	50506496	.	T	G	.	.	MAF_INRAE=10.526;MAF_USDA=5.882
NC_035083.1	50506526	.	G	A	.	.	MAF_INRAE=3.333;MAF_USDA=5.952
NC_035083.1	50506530	.	C	T	.	.	MAF_INRAE=3.333;MAF_USDA=5.952
NC_035083.1	50506562	.	C	T	.	.	MAF_USDA=3.529
NC_035083.1	50506574	.	T	C	.	.	MAF_INRAE=15.823;MAF_USDA=16.393
NC_035083.1	50506589	.	G	T	.	.	MAF_USDA=3.279
NC_035083.1	50506617	.	G	A	.	.	MAF_USDA=6.25
NC_035083.1	50506640	.	T	A	.	.	MAF_INRAE=31.013;MAF_USDA=5.294
NC_035083.1	50506642	.	C	A	.	.	MAF_INRAE=37.5;MAF_USDA=7.059
NC_035083.1	50506645	.	T	G	.	.	MAF_USDA=2.459
NC_035083.1	50506651	.	G	A	.	.	MAF_USDA=1.765
NC_035083.1	50506687	.	G	C	.	.	MAF_USDA=8.197
NC_035083.1	50506801	.	C	A	.	.	MAF_USDA=4.918
NC_035083.1	50506806	.	T	C	.	.	MAF_USDA=8.197
NC_035083.1	50506918	.	A	G	.	.	MAF_INRAE=2.5
NC_035083.1	50506939	.	C	G	.	.	MAF_INRAE=7.5
NC_035083.1	50506942	.	C	T	.	.	MAF_INRAE=8.333
NC_035083.1	50506965	.	A	C	.	.	MAF_INRAE=11.667
NC_035083.1	50506966	.	T	G	.	.	MAF_INRAE=11.667
NC_035083.1	50506976	.	C	G	.	.	MAF_INRAE=13.333
NC_035083.1	50506990	.	T	C	.	.	MAF_INRAE=13.333
NC_035083.1	50507003	.	G	A	.	.	MAF_INRAE=13.333
NC_035083.1	50507011	.	G	C	.	.	MAF_INRAE=13.333
NC_035083.1	50507033	.	G	A	.	.	MAF_USDA=3.279
NC_035083.1	50507071	.	T	C	.	.	MAF_INRAE=13.333
NC_035083.1	50507105	.	A	G	.	.	MAF_INRAE=33.333
NC_035083.1	50507107	.	G	C	.	.	MAF_INRAE=34.167
NC_035083.1	50507108	.	G	A	.	.	MAF_INRAE=34.167
NC_035083.1	50507143	.	A	C	.	.	MAF_INRAE=2.632
NC_035083.1	50507159	.	T	C	.	.	MAF_INRAE=46.667
NC_035083.1	50507160	.	G	A	.	.	MAF_INRAE=10.833
NC_035083.1	50507165	.	A	G	.	.	MAF_INRAE=45.833
NC_035083.1	50507179	.	A	G	.	.	MAF_INRAE=46.667
NC_035083.1	50507181	.	A	G	.	.	MAF_INRAE=46.667
NC_035083.1	50507188	.	A	G	.	.	MAF_INRAE=46.667
NC_035083.1	50507189	.	T	C	.	.	MAF_INRAE=46.667
NC_035083.1	50507229	.	C	T	.	.	MAF_INRAE=41.667
NC_035083.1	50507250	.	T	C	.	.	MAF_INRAE=44.167
NC_035083.1	50507252	.	T	G	.	.	MAF_INRAE=45.0
NC_035083.1	50507255	.	T	C	.	.	MAF_INRAE=45.0
NC_035083.1	50507260	.	A	C	.	.	MAF_INRAE=44.167
NC_035083.1	50507263	.	T	G	.	.	MAF_INRAE=44.167
NC_035083.1	50507272	.	C	T	.	.	MAF_INRAE=43.333
NC_035083.1	50507289	.	A	G	.	.	MAF_INRAE=40.0
NC_035083.1	50507294	.	A	T	.	.	MAF_INRAE=40.0
NC_035083.1	50507311	.	A	G	.	.	MAF_INRAE=40.0
NC_035083.1	50507316	.	C	G	.	.	MAF_INRAE=40.0
NC_035083.1	50507322	.	G	T	.	.	MAF_INRAE=40.0
NC_035083.1	50507323	.	C	T	.	.	MAF_INRAE=40.0
NC_035083.1	50507336	.	C	A	.	.	MAF_INRAE=36.667
NC_035083.1	50507344	.	A	G	.	.	MAF_INRAE=32.5
NC_035083.1	50507345	.	A	C	.	.	MAF_INRAE=30.833
NC_035083.1	50507351	.	G	C	.	.	MAF_INRAE=30.0
NC_035083.1	50507400	.	A	C	.	.	MAF_INRAE=10.833
NC_035083.1	50507403	.	T	G	.	.	MAF_INRAE=10.833
NC_035083.1	50507425	.	T	A	.	.	MAF_INRAE=40.833;MAF_USDA=33.529
NC_035083.1	50507457	.	T	C	.	.	MAF_INRAE=4.167;MAF_USDA=5.882
NC_035083.1	50507540	.	T	C	.	.	MAF_USDA=7.647
NC_035083.1	50507545	.	C	T	.	.	MAF_USDA=8.235
NC_035083.1	50507587	.	A	G	.	.	MAF_USDA=3.529
NC_035083.1	50507612	.	G	A	.	.	MAF_USDA=8.235
NC_035083.1	50507710	.	T	A	.	.	MAF_USDA=5.882
NC_035083.1	50507718	.	C	T	.	.	MAF_USDA=1.639
NC_035083.1	50507723	.	G	C	.	.	MAF_USDA=1.639
NC_035083.1	50507774	.	A	T	.	.	MAF_USDA=7.059
NC_035083.1	50507806	.	C	T	.	.	MAF_USDA=10.417
NC_035083.1	50507833	.	A	C	.	.	MAF_INRAE=33.544;MAF_USDA=7.059
NC_035083.1	50507897	.	C	A	.	.	MAF_INRAE=33.544;MAF_USDA=7.059
NC_035083.1	50507911	.	T	C	.	.	MAF_USDA=7.647
NC_035083.1	50507915	.	G	A	.	.	MAF_USDA=1.639
NC_035083.1	50507918	.	A	G	.	.	MAF_USDA=7.647
NC_035083.1	50508041	.	C	G	.	.	MAF_USDA=1.639
NC_035083.1	50508125	.	T	C	.	.	MAF_INRAE=16.456;MAF_USDA=17.059
NC_035083.1	50508205	.	G	A	.	.	MAF_USDA=10.588
NC_035083.1	50508305	.	G	T	.	.	MAF_INRAE=15.789;MAF_USDA=5.294
NC_035083.1	50508559	.	T	A	.	.	MAF_INRAE=15.789;MAF_USDA=16.667
NC_035083.1	50508560	.	C	T	.	.	MAF_USDA=16.667
NC_035083.1	50508561	.	C	T	.	.	MAF_INRAE=7.595;MAF_USDA=14.754
NC_035083.1	50508734	.	A	T	.	.	MAF_INRAE=6.329;MAF_USDA=8.824
NC_035083.1	50508985	.	T	G	.	.	MAF_INRAE=10.759;MAF_USDA=19.412
NC_035083.1	50509126	.	G	T	.	.	MAF_INRAE=15.789;MAF_USDA=5.294
NC_035083.1	50509166	.	A	G	.	.	MAF_INRAE=4.167
NC_035083.1	50509279	.	G	A	.	.	MAF_INRAE=13.291;MAF_USDA=14.706
NC_035083.1	50509445	.	C	G	.	.	MAF_INRAE=43.038;MAF_USDA=28.824
NC_035083.1	50509584	.	C	T	.	.	MAF_INRAE=8.228
NC_035083.1	50509631	.	T	C	.	.	MAF_INRAE=4.167
NC_035083.1	50509656	.	G	A	.	.	MAF_USDA=10.417
NC_035083.1	50509686	.	G	C	.	.	MAF_USDA=18.75
NC_035083.1	50509770	.	G	T	.	.	MAF_USDA=4.098
NC_035083.1	50509809	.	G	A	.	.	MAF_INRAE=4.167;MAF_USDA=2.459
NC_035083.1	50509956	.	G	T	.	.	MAF_USDA=4.706
NC_035083.1	50510083	.	T	G	.	.	MAF_USDA=8.824
NC_035083.1	50510090	.	A	C	.	.	MAF_USDA=4.706
NC_035083.1	50510157	.	A	T	.	.	MAF_USDA=10.417
NC_035083.1	50510185	.	G	C	.	.	MAF_USDA=4.098
NC_035083.1	50510193	.	G	A	.	.	MAF_USDA=3.279
NC_035083.1	50510290	.	T	A	.	.	MAF_USDA=2.941
NC_035083.1	50510308	.	G	T	.	.	MAF_USDA=1.667
NC_035083.1	50510318	.	T	A	.	.	MAF_USDA=1.667
NC_035083.1	50510330	.	T	C	.	.	MAF_USDA=20.238
NC_035083.1	50510341	.	A	T	.	.	MAF_USDA=26.786
NC_035083.1	50510353	.	T	C	.	.	MAF_USDA=5.833
NC_035083.1	50510410	.	A	T	.	.	MAF_USDA=1.667
NC_035083.1	50510422	.	T	C	.	.	MAF_USDA=1.639
NC_035083.1	50510449	.	C	A	.	.	MAF_INRAE=1.667
NC_035083.1	50510502	.	G	T	.	.	MAF_USDA=12.941
NC_035083.1	50510517	.	G	C	.	.	MAF_INRAE=15.789;MAF_USDA=31.176
NC_035083.1	50510759	.	G	T	.	.	MAF_USDA=6.25
NC_035083.1	50512419	.	T	G	.	.	MAF_USDA=16.667
NC_035083.1	50512431	.	T	A	.	.	MAF_USDA=10.417
NC_035083.1	50512432	.	A	T	.	.	MAF_USDA=7.738
NC_035083.1	50512458	.	C	T	.	.	MAF_USDA=16.667
NC_035083.1	50512605	.	C	A	.	.	MAF_INRAE=27.848;MAF_USDA=10.0
NC_035083.1	50512764	.	C	T	.	.	MAF_USDA=7.647
NC_035083.1	50512824	.	C	A	.	.	MAF_INRAE=8.228
NC_035083.1	50512887	.	G	C	.	.	MAF_INRAE=8.228
NC_035083.1	50512893	.	C	G	.	.	MAF_USDA=5.294
NC_035083.1	50512907	.	T	C	.	.	MAF_INRAE=26.582;MAF_USDA=15.882
NC_035083.1	50512908	.	A	G	.	.	MAF_INRAE=26.667;MAF_USDA=16.471
NC_035083.1	50512909	.	C	A	.	.	MAF_USDA=5.294
NC_035083.1	50512927	.	G	A	.	.	MAF_INRAE=3.333
NC_035083.1	50512928	.	G	A	.	.	MAF_USDA=5.294
NC_035083.1	50512974	.	T	A	.	.	MAF_INRAE=27.848;MAF_USDA=10.588
NC_035083.1	50513082	.	A	C	.	.	MAF_USDA=3.279
NC_035083.1	50513116	.	A	C	.	.	MAF_USDA=1.639
NC_035083.1	50513140	.	G	A	.	.	MAF_USDA=2.459
NC_035083.1	50513173	.	C	A	.	.	MAF_INRAE=3.333;MAF_USDA=4.167
NC_035083.1	50513201	.	G	T	.	.	MAF_USDA=3.279
NC_035083.1	50513205	.	T	A	.	.	MAF_INRAE=3.333;MAF_USDA=6.471
NC_035083.1	50513207	.	C	T	.	.	MAF_USDA=1.639
NC_035083.1	50513354	.	T	C	.	.	MAF_INRAE=10.526;MAF_USDA=4.118
NC_035083.1	50513366	.	G	T	.	.	MAF_INRAE=4.167
NC_035083.1	50513370	.	T	C	.	.	MAF_USDA=10.417
NC_035083.1	50513488	.	T	G	.	.	MAF_USDA=4.098
NC_035083.1	50513522	.	A	G	.	.	MAF_INRAE=27.215;MAF_USDA=27.647
NC_035083.1	50513570	.	A	C	.	.	MAF_INRAE=27.215;MAF_USDA=29.762
NC_035083.1	50513571	.	A	C	.	.	MAF_USDA=5.357
NC_035083.1	50513646	.	A	G	.	.	MAF_USDA=1.667
NC_035083.1	50513648	.	G	T	.	.	MAF_USDA=1.667
NC_035083.1	50513692	.	C	A	.	.	MAF_INRAE=37.342;MAF_USDA=28.235
NC_035083.1	50513725	.	G	A	.	.	MAF_INRAE=3.333
NC_035083.1	50513848	.	T	A	.	.	MAF_USDA=18.75
NC_035083.1	50513851	.	T	A	.	.	MAF_USDA=18.75
NC_035083.1	50513902	.	T	A	.	.	MAF_INRAE=5.263
NC_035083.1	50513907	.	T	A	.	.	MAF_INRAE=9.494;MAF_USDA=4.918
NC_035083.1	50513928	.	T	G	.	.	MAF_INRAE=14.557;MAF_USDA=24.118
NC_035083.1	50513929	.	T	C	.	.	MAF_INRAE=9.167
NC_035083.1	50514283	.	A	G	.	.	MAF_INRAE=10.526;MAF_USDA=9.412
NC_035083.1	50514293	.	A	T	.	.	MAF_INRAE=3.797;MAF_USDA=3.279
NC_035083.1	50514335	.	T	G	.	.	MAF_USDA=1.639
NC_035083.1	50514366	.	C	A	.	.	MAF_INRAE=37.342;MAF_USDA=7.059
NC_035083.1	50514395	.	T	G	.	.	MAF_INRAE=7.595;MAF_USDA=7.059
NC_035083.1	50514422	.	G	A	.	.	MAF_INRAE=5.263
NC_035083.1	50514463	.	T	A	.	.	MAF_INRAE=3.333;MAF_USDA=1.765
NC_035083.1	50514516	.	T	A	.	.	MAF_INRAE=28.333
NC_035083.1	50514520	.	G	T	.	.	MAF_USDA=11.765
NC_035083.1	50514524	.	A	G	.	.	MAF_USDA=4.098
NC_035083.1	50514555	.	A	C	.	.	MAF_INRAE=37.975;MAF_USDA=8.235
NC_035083.1	50514604	.	C	T	.	.	MAF_USDA=30.588
NC_035083.1	50514616	.	C	T	.	.	MAF_INRAE=3.333;MAF_USDA=1.765
NC_035083.1	50514638	.	A	G	.	.	MAF_INRAE=7.595;MAF_USDA=11.765
NC_035083.1	50514642	.	A	G	.	.	MAF_INRAE=13.291;MAF_USDA=31.176
NC_035083.1	50514710	.	T	C	.	.	MAF_INRAE=3.333;MAF_USDA=1.765
NC_035083.1	50514734	.	C	T	.	.	MAF_INRAE=8.228;MAF_USDA=11.765
NC_035083.1	50514830	.	A	T	.	.	MAF_INRAE=15.789;MAF_USDA=5.294
NC_035083.1	50515171	.	A	C	.	.	MAF_INRAE=11.392;MAF_USDA=12.941
NC_035083.1	50515219	.	C	T	.	.	MAF_USDA=4.098
NC_035083.1	50515246	.	A	G	.	.	MAF_USDA=2.459
NC_035083.1	50515335	.	G	T	.	.	MAF_INRAE=5.263
NC_035083.1	50515360	.	G	A	.	.	MAF_INRAE=5.696;MAF_USDA=24.118
NC_035083.1	50515371	.	C	T	.	.	MAF_INRAE=27.215;MAF_USDA=27.059
NC_035083.1	50515378	.	A	C	.	.	MAF_INRAE=9.494;MAF_USDA=18.033
NC_035083.1	50515471	.	A	T	.	.	MAF_USDA=1.639
NC_035083.1	50515703	.	T	G	.	.	MAF_INRAE=7.595;MAF_USDA=11.765
NC_035083.1	50515711	.	A	T	.	.	MAF_USDA=3.279
NC_035083.1	50515802	.	G	A	.	.	MAF_INRAE=21.053;MAF_USDA=11.765
NC_035083.1	50515847	.	G	T	.	.	MAF_USDA=4.098
NC_035083.1	50515917	.	A	G	.	.	MAF_USDA=1.639
NC_035083.1	50516034	.	T	A	.	.	MAF_INRAE=3.333;MAF_USDA=1.765
NC_035083.1	50516044	.	T	A	.	.	MAF_USDA=5.738
NC_035083.1	50516053	.	T	G	.	.	MAF_INRAE=3.333;MAF_USDA=4.167
NC_035083.1	50516063	.	A	C	.	.	MAF_INRAE=15.789;MAF_USDA=5.294
NC_035083.1	50516114	.	A	C	.	.	MAF_INRAE=32.278;MAF_USDA=35.882
NC_035083.1	50516151	.	G	C	.	.	MAF_INRAE=3.333;MAF_USDA=1.765
NC_035083.1	50516189	.	T	A	.	.	MAF_USDA=1.639
NC_035083.1	50516225	.	T	A	.	.	MAF_INRAE=6.329;MAF_USDA=10.0
NC_035083.1	50516261	.	T	A	.	.	MAF_INRAE=26.316;MAF_USDA=10.588
NC_035083.1	50516292	.	C	T	.	.	MAF_INRAE=3.333;MAF_USDA=1.765
NC_035083.1	50516304	.	T	C	.	.	MAF_INRAE=10.526;MAF_USDA=5.294
NC_035083.1	50516396	.	C	A	.	.	MAF_USDA=1.639
NC_035083.1	50516492	.	A	G	.	.	MAF_INRAE=48.734;MAF_USDA=25.882
NC_035083.1	50516546	.	G	A	.	.	MAF_INRAE=49.367;MAF_USDA=25.882
NC_035083.1	50516559	.	G	A	.	.	MAF_USDA=1.639
NC_035083.1	50516670	.	T	C	.	.	MAF_USDA=3.279
NC_035083.1	50516703	.	G	T	.	.	MAF_INRAE=27.848;MAF_USDA=10.0
NC_035083.1	50516746	.	C	T	.	.	MAF_INRAE=48.734;MAF_USDA=25.882
NC_035083.1	50516784	.	T	A	.	.	MAF_INRAE=5.263
NC_035083.1	50516947	.	T	C	.	.	MAF_USDA=6.471
NC_035083.1	50516977	.	T	A	.	.	MAF_INRAE=5.263
NC_035083.1	50517028	.	C	T	.	.	MAF_INRAE=10.759;MAF_USDA=18.852
NC_035083.1	50517035	.	T	C	.	.	MAF_INRAE=10.526;MAF_USDA=2.459
NC_035083.1	50517158	.	G	A	.	.	MAF_USDA=7.059
NC_035083.1	50517357	.	C	A	.	.	MAF_INRAE=3.333;MAF_USDA=1.765
NC_035083.1	50517656	.	T	C	.	.	MAF_INRAE=3.333;MAF_USDA=4.167
NC_035083.1	50517771	.	G	A	.	.	MAF_USDA=1.639
NC_035083.1	50517780	.	G	A	.	.	MAF_INRAE=27.848;MAF_USDA=10.588
NC_035083.1	50517849	.	T	G	.	.	MAF_INRAE=9.494
NC_035083.1	50517898	.	G	A	.	.	MAF_INRAE=8.228;MAF_USDA=7.647
NC_035083.1	50517899	.	C	A	.	.	MAF_INRAE=5.833;MAF_USDA=7.647
NC_035083.1	50517904	.	A	C	.	.	MAF_INRAE=8.228;MAF_USDA=7.059
NC_035083.1	50517927	.	C	T	.	.	MAF_USDA=2.459
NC_035083.1	50517988	.	G	T	.	.	MAF_INRAE=5.263
NC_035083.1	50518045	.	G	T	.	.	MAF_INRAE=13.291;MAF_USDA=20.833
NC_035083.1	50518051	.	AT	AA	.	.	MAF_USDA=14.583
NC_035083.1	50518052	.	T	A	.	.	MAF_INRAE=7.5;MAF_USDA=36.885
NC_035083.1	50518054	.	T	A	.	.	MAF_INRAE=6.667;MAF_USDA=4.918
NC_035083.1	50518093	.	C	T	.	.	MAF_INRAE=3.333;MAF_USDA=6.471
NC_035083.1	50518115	.	T	C	.	.	MAF_INRAE=5.263
NC_035083.1	50518121	.	C	A	.	.	MAF_INRAE=13.924;MAF_USDA=30.0
NC_035083.1	50518207	.	G	A	.	.	MAF_INRAE=5.263;MAF_USDA=14.118
NC_035083.1	50518237	.	G	A	.	.	MAF_INRAE=31.013;MAF_USDA=4.706
NC_035083.1	50518240	.	G	A	.	.	MAF_USDA=14.706
NC_035083.1	50518310	.	T	G	.	.	MAF_INRAE=27.848;MAF_USDA=10.588
NC_035083.1	50518336	.	C	T	.	.	MAF_USDA=1.639
NC_035083.1	50518345	.	T	G	.	.	MAF_INRAE=41.772;MAF_USDA=38.235
NC_035083.1	50518376	.	C	G	.	.	MAF_USDA=1.639
NC_035083.1	50518378	.	C	T	.	.	MAF_INRAE=37.975;MAF_USDA=15.882
NC_035083.1	50518458	.	T	C	.	.	MAF_USDA=4.918
NC_035083.1	50518611	.	C	T	.	.	MAF_INRAE=15.789;MAF_USDA=10.417
NC_035083.1	50518721	.	C	T	.	.	MAF_INRAE=5.263;MAF_USDA=20.588
NC_035083.1	50518768	.	T	G	.	.	MAF_INRAE=10.127;MAF_USDA=31.176
NC_035083.1	50518854	.	G	A	.	.	MAF_USDA=4.098
NC_035083.1	50518880	.	G	A	.	.	MAF_INRAE=10.526;MAF_USDA=1.639
NC_035083.1	50518902	.	A	T	.	.	MAF_INRAE=25.316;MAF_USDA=28.235
NC_035083.1	50519035	.	G	T	.	.	MAF_USDA=4.918
NC_035083.1	50520035	.	ACTCTCTCTT	ACTCTCTCTC	.	.	MAF_USDA=39.13
NC_035083.1	50520074	.	C	T	.	.	MAF_USDA=47.917
NC_035083.1	50520127	.	C	T	.	.	MAF_USDA=1.639
NC_035083.1	50520178	.	G	T	.	.	MAF_INRAE=28.481;MAF_USDA=46.471
NC_035083.1	50520243	.	G	A	.	.	MAF_INRAE=8.861;MAF_USDA=6.557
NC_035083.1	50520253	.	A	C	.	.	MAF_USDA=3.279
NC_035083.1	50520269	.	G	A	.	.	MAF_INRAE=15.789
NC_035083.1	50520307	.	A	G	.	.	MAF_INRAE=19.62;MAF_USDA=28.235
NC_035083.1	50520325	.	C	T	.	.	MAF_INRAE=30.38;MAF_USDA=44.706
NC_035083.1	50520378	.	C	A	.	.	MAF_INRAE=18.987;MAF_USDA=46.471
NC_035083.1	50520432	.	G	T	.	.	MAF_USDA=3.279
NC_035083.1	50520458	.	A	T	.	.	MAF_INRAE=32.911;MAF_USDA=42.353
NC_035083.1	50520547	.	T	C	.	.	MAF_INRAE=32.911;MAF_USDA=42.941
NC_035083.1	50520650	.	T	C	.	.	MAF_INRAE=5.0;MAF_USDA=3.571
NC_035083.1	50520744	.	A	C	.	.	MAF_INRAE=3.333;MAF_USDA=10.588
NC_035083.1	50520756	.	C	A	.	.	MAF_INRAE=32.911;MAF_USDA=49.412
NC_035083.1	50520843	.	G	A	.	.	MAF_INRAE=37.975;MAF_USDA=11.765
NC_035083.1	50520993	.	G	A	.	.	MAF_INRAE=10.526;MAF_USDA=2.459
NC_035083.1	50521193	.	A	C	.	.	MAF_USDA=6.471
NC_035083.1	50521222	.	T	C	.	.	MAF_USDA=4.918
NC_035083.1	50521317	.	A	G	.	.	MAF_INRAE=28.481;MAF_USDA=10.588
NC_035083.1	50521343	.	A	T	.	.	MAF_INRAE=6.962;MAF_USDA=16.471
NC_035083.1	50521393	.	T	C	.	.	MAF_INRAE=14.557;MAF_USDA=25.882
NC_035083.1	50521429	.	G	T	.	.	MAF_INRAE=9.494;MAF_USDA=18.235
NC_035083.1	50521488	.	T	G	.	.	MAF_INRAE=9.494
NC_035083.1	50521510	.	A	G	.	.	MAF_INRAE=47.468;MAF_USDA=45.238
NC_035083.1	50521547	.	G	T	.	.	MAF_INRAE=4.167
NC_035083.1	50521667	.	G	A	.	.	MAF_USDA=2.459
NC_035083.1	50521717	.	T	A	.	.	MAF_INRAE=6.962;MAF_USDA=18.824
NC_035083.1	50521732	.	G	A	.	.	MAF_INRAE=35.443;MAF_USDA=26.471
NC_035083.1	50521750	.	C	T	.	.	MAF_INRAE=29.747;MAF_USDA=21.765
NC_035083.1	50521763	.	G	T	.	.	MAF_USDA=1.639
NC_035083.1	50521870	.	G	T	.	.	MAF_USDA=11.176
NC_035083.1	50521998	.	A	G	.	.	MAF_INRAE=9.167;MAF_USDA=7.377
NC_035083.1	50522087	.	C	T	.	.	MAF_USDA=2.459
NC_035083.1	50522144	.	T	G	.	.	MAF_INRAE=45.57;MAF_USDA=43.529
NC_035083.1	50522240	.	G	A	.	.	MAF_INRAE=6.962;MAF_USDA=14.706
NC_035083.1	50522291	.	G	A	.	.	MAF_USDA=3.279
NC_035083.1	50522294	.	C	T	.	.	MAF_INRAE=31.646;MAF_USDA=40.588
NC_035083.1	50522342	.	A	C	.	.	MAF_INRAE=6.329;MAF_USDA=17.059
NC_035083.1	50522354	.	G	A	.	.	MAF_USDA=2.083
NC_035083.1	50522475	.	T	G	.	.	MAF_INRAE=34.81;MAF_USDA=48.824
NC_035083.1	50522482	.	A	T	.	.	MAF_INRAE=34.81;MAF_USDA=48.235
NC_035083.1	50522781	.	C	T	.	.	MAF_INRAE=6.962;MAF_USDA=17.647
NC_035083.1	50522805	.	A	G	.	.	MAF_USDA=1.639
NC_035083.1	50522806	.	A	G	.	.	MAF_USDA=1.639
NC_035083.1	50522807	.	G	A	.	.	MAF_USDA=4.118
NC_035083.1	50522950	.	C	T	.	.	MAF_USDA=1.639
NC_035083.1	50523002	.	G	A	.	.	MAF_INRAE=42.405;MAF_USDA=27.083
NC_035083.1	50523014	.	G	A	.	.	MAF_INRAE=3.797;MAF_USDA=5.294
NC_035083.1	50523149	.	C	T	.	.	MAF_INRAE=15.789;MAF_USDA=5.294
NC_035083.1	50523152	.	C	A	.	.	MAF_USDA=1.639
NC_035083.1	50523156	.	T	A	.	.	MAF_INRAE=3.333;MAF_USDA=4.118
NC_035083.1	50523276	.	C	T	.	.	MAF_USDA=14.583
NC_035083.1	50523282	.	T	A	.	.	MAF_INRAE=7.5;MAF_USDA=22.353
NC_035083.1	50523376	.	C	G	.	.	MAF_USDA=10.417
NC_035083.1	50523395	.	C	G	.	.	MAF_INRAE=36.709;MAF_USDA=37.647
NC_035083.1	50523474	.	T	C	.	.	MAF_INRAE=8.861;MAF_USDA=36.471
NC_035083.1	50523619	.	G	T	.	.	MAF_USDA=7.647
NC_035083.1	50523658	.	A	G	.	.	MAF_INRAE=31.013;MAF_USDA=5.294
NC_035083.1	50523782	.	T	A	.	.	MAF_USDA=24.118
NC_035083.1	50523826	.	G	A	.	.	MAF_USDA=2.083
NC_035083.1	50523841	.	G	T	.	.	MAF_USDA=5.294
NC_035083.1	50524015	.	C	T	.	.	MAF_USDA=1.639
NC_035083.1	50524227	.	A	T	.	.	MAF_USDA=1.639
NC_035083.1	50524237	.	A	G	.	.	MAF_INRAE=19.62;MAF_USDA=43.529
NC_035083.1	50524263	.	C	T	.	.	MAF_USDA=9.016
NC_035083.1	50524278	.	A	T	.	.	MAF_INRAE=8.228;MAF_USDA=15.882
NC_035083.1	50524302	.	G	C	.	.	MAF_INRAE=34.81;MAF_USDA=10.0
NC_035083.1	50524319	.	T	C	.	.	MAF_INRAE=10.526;MAF_USDA=17.647
NC_035083.1	50524348	.	G	T	.	.	MAF_USDA=6.25
NC_035083.1	50524383	.	A	G	.	.	MAF_USDA=16.667
NC_035083.1	50524402	.	G	T	.	.	MAF_USDA=18.75
NC_035083.1	50524486	.	C	T	.	.	MAF_USDA=41.667
NC_035083.1	50524490	.	G	A	.	.	MAF_USDA=27.083
NC_035083.1	50524521	.	G	A	.	.	MAF_USDA=14.583
NC_035083.1	50524522	.	A	G	.	.	MAF_USDA=2.941
NC_035083.1	50524572	.	C	T	.	.	MAF_USDA=4.918
NC_035083.1	50524578	.	C	T	.	.	MAF_USDA=5.738
NC_035083.1	50524579	.	C	T	.	.	MAF_USDA=18.033
NC_035083.1	50524583	.	G	A	.	.	MAF_USDA=18.033
NC_035083.1	50524588	.	T	G	.	.	MAF_USDA=22.917
NC_035083.1	50524594	.	G	A	.	.	MAF_USDA=47.917
NC_035083.1	50524603	.	C	T	.	.	MAF_USDA=20.0
NC_035083.1	50524609	.	C	T	.	.	MAF_USDA=6.557
NC_035083.1	50524647	.	C	T	.	.	MAF_USDA=29.762
NC_035083.1	50524730	.	A	G	.	.	MAF_USDA=6.25
NC_035083.1	50524741	.	C	A	.	.	MAF_INRAE=38.333;MAF_USDA=11.176
NC_035083.1	50524773	.	T	A	.	.	MAF_INRAE=12.5;MAF_USDA=16.667
NC_035083.1	50525215	.	T	A	.	.	MAF_INRAE=21.053;MAF_USDA=12.941
NC_035083.1	50525434	.	A	G	.	.	MAF_USDA=2.459
NC_035083.1	50525468	.	T	A	.	.	MAF_INRAE=16.456;MAF_USDA=26.471
NC_035083.1	50525647	.	A	G	.	.	MAF_USDA=18.75
NC_035083.1	50525663	.	A	C	.	.	MAF_USDA=1.639
NC_035083.1	50525674	.	C	T	.	.	MAF_USDA=12.941
NC_035083.1	50525685	.	G	A	.	.	MAF_USDA=9.836
NC_035083.1	50525724	.	T	A	.	.	MAF_INRAE=34.81;MAF_USDA=12.941
NC_035083.1	50525761	.	C	T	.	.	MAF_USDA=9.836
NC_035083.1	50525788	.	T	G	.	.	MAF_INRAE=8.228;MAF_USDA=15.06
NC_035083.1	50525821	.	A	G	.	.	MAF_USDA=13.934
NC_035083.1	50525836	.	A	G	.	.	MAF_USDA=19.672
NC_035083.1	50525839	.	T	C	.	.	MAF_USDA=18.852
NC_035083.1	50525848	.	T	C	.	.	MAF_USDA=22.951
NC_035083.1	50525866	.	C	T	.	.	MAF_INRAE=3.333
NC_035083.1	50525881	.	T	C	.	.	MAF_INRAE=7.5;MAF_USDA=28.689
NC_035083.1	50525890	.	A	C	.	.	MAF_INRAE=7.5;MAF_USDA=28.689
NC_035083.1	50525900	.	G	A	.	.	MAF_INRAE=7.5;MAF_USDA=14.583
NC_035083.1	50525908	.	C	G	.	.	MAF_INRAE=15.833;MAF_USDA=14.583
NC_035083.1	50525941	.	C	A	.	.	MAF_INRAE=15.833;MAF_USDA=29.167
NC_035083.1	50525954	.	G	T	.	.	MAF_INRAE=17.5;MAF_USDA=29.167
NC_035083.1	50525965	.	C	T	.	.	MAF_INRAE=17.5;MAF_USDA=41.667
NC_035083.1	50526004	.	C	T	.	.	MAF_INRAE=5.0;MAF_USDA=22.131
NC_035083.1	50526010	.	C	T	.	.	MAF_INRAE=10.833
NC_035083.1	50526019	.	C	T	.	.	MAF_INRAE=10.833;MAF_USDA=21.765
NC_035083.1	50526022	.	A	C	.	.	MAF_INRAE=11.667
NC_035083.1	50526032	.	T	G	.	.	MAF_INRAE=8.333;MAF_USDA=20.833
NC_035083.1	50526034	.	T	A	.	.	MAF_INRAE=8.333;MAF_USDA=29.412
NC_035083.1	50526161	.	T	A	.	.	MAF_INRAE=9.167;MAF_USDA=4.918
NC_035083.1	50526162	.	A	T	.	.	MAF_USDA=4.918
NC_035083.1	50526167	.	C	A	.	.	MAF_INRAE=16.456;MAF_USDA=29.412
NC_035083.1	50526168	.	A	G	.	.	MAF_USDA=8.197
NC_035083.1	50526170	.	T	A	.	.	MAF_INRAE=16.667;MAF_USDA=29.412
NC_035083.1	50526247	.	T	C	.	.	MAF_INRAE=34.81
NC_035083.1	50526392	.	C	T	.	.	MAF_USDA=3.279
NC_035083.1	50526440	.	G	A	.	.	MAF_INRAE=8.861;MAF_USDA=17.262
NC_035083.1	50526558	.	T	C	.	.	MAF_INRAE=34.81;MAF_USDA=13.529
NC_035083.1	50526777	.	A	G	.	.	MAF_INRAE=8.228;MAF_USDA=7.377
NC_035083.1	50526787	.	T	C	.	.	MAF_USDA=12.5
NC_035083.1	50526805	.	A	G	.	.	MAF_INRAE=8.228;MAF_USDA=20.0
NC_035083.1	50526824	.	T	C	.	.	MAF_INRAE=34.81;MAF_USDA=11.176
NC_035083.1	50526858	.	C	T	.	.	MAF_USDA=9.412
NC_035083.1	50526872	.	T	G	.	.	MAF_INRAE=5.0
NC_035083.1	50526874	.	C	T	.	.	MAF_INRAE=34.177;MAF_USDA=8.235
NC_035083.1	50526885	.	G	A	.	.	MAF_INRAE=5.263;MAF_USDA=1.639
NC_035083.1	50526944	.	C	T	.	.	MAF_INRAE=2.5;MAF_USDA=4.167
NC_035083.1	50526988	.	C	T	.	.	MAF_INRAE=34.81;MAF_USDA=12.941
NC_035083.1	50527059	.	A	T	.	.	MAF_INRAE=8.228;MAF_USDA=7.377
NC_035083.1	50527086	.	C	A	.	.	MAF_INRAE=47.368;MAF_USDA=29.412
NC_035083.1	50527117	.	C	T	.	.	MAF_INRAE=16.667;MAF_USDA=30.588
NC_035083.1	50527120	.	A	C	.	.	MAF_USDA=1.639
NC_035083.1	50527270	.	T	C	.	.	MAF_INRAE=34.81;MAF_USDA=13.529
NC_035083.1	50527342	.	A	G	.	.	MAF_INRAE=34.81;MAF_USDA=12.941
NC_035083.1	50527362	.	T	A	.	.	MAF_INRAE=15.19;MAF_USDA=8.333
NC_035083.1	50527384	.	T	C	.	.	MAF_INRAE=34.81;MAF_USDA=12.5
NC_035083.1	50527434	.	C	T	.	.	MAF_INRAE=16.456;MAF_USDA=38.525
NC_035083.1	50527470	.	G	T	.	.	MAF_INRAE=8.228
NC_035083.1	50527708	.	G	A	.	.	MAF_USDA=9.836
NC_035083.1	50527754	.	G	A	.	.	MAF_INRAE=41.139;MAF_USDA=35.882
NC_035083.1	50527850	.	C	T	.	.	MAF_USDA=1.639
NC_035083.1	50527908	.	A	T	.	.	MAF_USDA=8.824
NC_035083.1	50527939	.	C	A	.	.	MAF_INRAE=34.81;MAF_USDA=13.529
NC_035083.1	50528028	.	T	C	.	.	MAF_INRAE=9.167
NC_035083.1	50528057	.	C	G	.	.	MAF_INRAE=23.418;MAF_USDA=42.353
NC_035083.1	50528065	.	G	T	.	.	MAF_USDA=1.639
NC_035083.1	50528084	.	G	A	.	.	MAF_INRAE=40.506;MAF_USDA=29.167
NC_035083.1	50528101	.	C	T	.	.	MAF_INRAE=34.81;MAF_USDA=11.176
NC_035083.1	50528124	.	G	T	.	.	MAF_USDA=6.25
NC_035083.1	50528157	.	A	G	.	.	MAF_INRAE=46.667;MAF_USDA=29.167
NC_035083.1	50528161	.	T	A	.	.	MAF_INRAE=16.667;MAF_USDA=8.333
NC_035083.1	50528163	.	G	A	.	.	MAF_USDA=6.471
NC_035083.1	50528170	.	T	A	.	.	MAF_INRAE=3.797;MAF_USDA=10.588
NC_035083.1	50528268	.	C	A	.	.	MAF_INRAE=40.506;MAF_USDA=37.647
NC_035083.1	50528281	.	G	T	.	.	MAF_INRAE=40.506;MAF_USDA=42.353
NC_035083.1	50528288	.	C	A	.	.	MAF_USDA=6.25
NC_035083.1	50528289	.	A	C	.	.	MAF_USDA=6.25
NC_035083.1	50528291	.	T	G	.	.	MAF_INRAE=43.038;MAF_USDA=27.647
NC_035083.1	50528321	.	A	G	.	.	MAF_USDA=8.197
NC_035083.1	50528457	.	G	A	.	.	MAF_USDA=4.918
NC_035083.1	50528479	.	C	T	.	.	MAF_INRAE=40.506;MAF_USDA=38.824
NC_035083.1	50528653	.	T	A	.	.	MAF_USDA=9.836
NC_035083.1	50528671	.	G	A	.	.	MAF_USDA=4.098
NC_035083.1	50528712	.	G	A	.	.	MAF_INRAE=15.19;MAF_USDA=24.118
NC_035083.1	50528752	.	G	A	.	.	MAF_USDA=4.918
NC_035083.1	50528763	.	T	G	.	.	MAF_INRAE=43.038;MAF_USDA=31.765
NC_035083.1	50528764	.	A	G	.	.	MAF_INRAE=46.667;MAF_USDA=31.765
NC_035083.1	50528802	.	G	A	.	.	MAF_USDA=1.639
NC_035083.1	50528804	.	C	A	.	.	MAF_USDA=1.639
NC_035083.1	50528872	.	G	A	.	.	MAF_INRAE=40.506;MAF_USDA=29.412
NC_035083.1	50528986	.	T	C	.	.	MAF_INRAE=15.823;MAF_USDA=28.824
NC_035083.1	50529156	.	G	T	.	.	MAF_USDA=9.016
NC_035083.1	50529214	.	G	A	.	.	MAF_INRAE=40.506;MAF_USDA=37.647
NC_035083.1	50529222	.	A	T	.	.	MAF_USDA=28.824
NC_035083.1	50529297	.	C	A	.	.	MAF_USDA=2.459
NC_035083.1	50529302	.	C	G	.	.	MAF_INRAE=15.19;MAF_USDA=20.588
NC_035083.1	50529310	.	A	C	.	.	MAF_USDA=2.083
NC_035083.1	50529345	.	T	A	.	.	MAF_USDA=6.557
NC_035083.1	50529347	.	C	G	.	.	MAF_USDA=6.557
NC_035083.1	50529390	.	T	A	.	.	MAF_INRAE=16.456;MAF_USDA=4.118
NC_035083.1	50529442	.	T	A	.	.	MAF_USDA=27.059
NC_035083.1	50530890	.	T	C	.	.	MAF_INRAE=44.304;MAF_USDA=38.69
NC_035083.1	50530913	.	C	T	.	.	MAF_USDA=7.377
NC_035083.1	50530960	.	C	T	.	.	MAF_INRAE=9.167
NC_035083.1	50530972	.	C	A	.	.	MAF_USDA=3.279
NC_035083.1	50531072	.	C	T	.	.	MAF_USDA=4.918
NC_035083.1	50531225	.	T	G	.	.	MAF_INRAE=43.038
NC_035083.1	50531563	.	A	G	.	.	MAF_INRAE=3.797;MAF_USDA=8.235
NC_035083.1	50531598	.	C	T	.	.	MAF_USDA=6.25
NC_035083.1	50531685	.	C	T	.	.	MAF_INRAE=3.797;MAF_USDA=4.098
NC_035083.1	50531757	.	A	G	.	.	MAF_INRAE=30.38;MAF_USDA=40.588
NC_035083.1	50531841	.	G	T	.	.	MAF_INRAE=2.5;MAF_USDA=1.765
NC_035083.1	50531869	.	G	A	.	.	MAF_USDA=6.557
NC_035083.1	50531877	.	A	T	.	.	MAF_USDA=13.529
NC_035083.1	50531910	.	C	T	.	.	MAF_INRAE=9.167;MAF_USDA=15.882
NC_035083.1	50531925	.	C	T	.	.	MAF_USDA=7.377
NC_035083.1	50531981	.	G	A	.	.	MAF_USDA=4.098
NC_035083.1	50531985	.	G	C	.	.	MAF_USDA=8.235
NC_035083.1	50532004	.	G	C	.	.	MAF_USDA=1.176
NC_035083.1	50532029	.	C	T	.	.	MAF_USDA=4.706
NC_035083.1	50532079	.	C	T	.	.	MAF_USDA=7.647
NC_035083.1	50532085	.	G	A	.	.	MAF_INRAE=50.0;MAF_USDA=41.176
NC_035083.1	50532244	.	T	G	.	.	MAF_INRAE=9.167;MAF_USDA=3.279
NC_035083.1	50532271	.	C	A	.	.	MAF_INRAE=38.608;MAF_USDA=28.235
NC_035083.1	50532480	.	C	T	.	.	MAF_INRAE=41.139;MAF_USDA=33.929
NC_035083.1	50532636	.	C	T	.	.	MAF_USDA=9.167
NC_035083.1	50532755	.	C	T	.	.	MAF_INRAE=36.076;MAF_USDA=32.738
NC_035083.1	50532826	.	T	A	.	.	MAF_INRAE=10.526;MAF_USDA=5.357
NC_035083.1	50532856	.	T	C	.	.	MAF_USDA=40.476
NC_035083.1	50532954	.	A	T	.	.	MAF_INRAE=18.987;MAF_USDA=4.762
NC_035083.1	50532998	.	G	C	.	.	MAF_USDA=6.25
NC_035083.1	50533095	.	A	C	.	.	MAF_USDA=6.25
NC_035083.1	50533164	.	G	A	.	.	MAF_USDA=1.19
NC_035083.1	50533253	.	T	C	.	.	MAF_USDA=1.667
NC_035083.1	50533375	.	C	A	.	.	MAF_INRAE=5.263
NC_035083.1	50533409	.	A	T	.	.	MAF_USDA=13.115
NC_035083.1	50533468	.	A	C	.	.	MAF_INRAE=41.139;MAF_USDA=20.0
NC_035083.1	50533489	.	T	A	.	.	MAF_INRAE=8.228;MAF_USDA=26.471
NC_035083.1	50533592	.	T	C	.	.	MAF_INRAE=42.405;MAF_USDA=16.471
NC_035083.1	50533718	.	T	A	.	.	MAF_INRAE=41.139;MAF_USDA=16.471
NC_035083.1	50533737	.	C	G	.	.	MAF_INRAE=40.506;MAF_USDA=16.471
NC_035083.1	50533787	.	G	T	.	.	MAF_USDA=1.639
NC_035083.1	50534019	.	A	G	.	.	MAF_USDA=3.333
NC_035083.1	50534293	.	T	A	.	.	MAF_INRAE=8.228
NC_035083.1	50534304	.	A	G	.	.	MAF_INRAE=41.139;MAF_USDA=18.235
NC_035083.1	50534339	.	A	T	.	.	MAF_USDA=4.098
NC_035083.1	50534379	.	G	A	.	.	MAF_INRAE=36.709;MAF_USDA=8.824
NC_035083.1	50534507	.	G	T	.	.	MAF_INRAE=41.139;MAF_USDA=16.471
NC_035083.1	50534523	.	A	G	.	.	MAF_INRAE=41.139;MAF_USDA=17.059
NC_035083.1	50534540	.	A	G	.	.	MAF_INRAE=41.139;MAF_USDA=16.471
NC_035083.1	50534603	.	T	A	.	.	MAF_USDA=4.918
NC_035083.1	50534676	.	T	G	.	.	MAF_USDA=2.459
NC_035083.1	50534689	.	A	T	.	.	MAF_INRAE=41.139;MAF_USDA=16.471
NC_035083.1	50534898	.	T	G	.	.	MAF_INRAE=43.671;MAF_USDA=27.647
NC_035083.1	50534906	.	C	T	.	.	MAF_INRAE=43.038;MAF_USDA=28.824
NC_035083.1	50534907	.	A	G	.	.	MAF_INRAE=40.0;MAF_USDA=25.294
NC_035083.1	50534920	.	C	T	.	.	MAF_INRAE=2.5;MAF_USDA=6.25
NC_035083.1	50534939	.	C	T	.	.	MAF_INRAE=49.367
NC_035083.1	50534958	.	G	A	.	.	MAF_USDA=1.639
NC_035083.1	50535003	.	A	G	.	.	MAF_USDA=13.934
NC_035083.1	50535025	.	C	T	.	.	MAF_INRAE=48.734;MAF_USDA=16.667
NC_035083.1	50535061	.	A	G	.	.	MAF_USDA=6.25
NC_035083.1	50535116	.	C	T	.	.	MAF_USDA=1.639
NC_035083.1	50535180	.	A	C	.	.	MAF_INRAE=43.671;MAF_USDA=15.882
NC_035083.1	50535181	.	A	C	.	.	MAF_USDA=1.765
NC_035083.1	50535185	.	T	G	.	.	MAF_INRAE=5.833;MAF_USDA=12.941
NC_035083.1	50535199	.	A	C	.	.	MAF_USDA=1.176
NC_035083.1	50535292	.	C	A	.	.	MAF_USDA=21.765
NC_035083.1	50535317	.	G	T	.	.	MAF_INRAE=39.873;MAF_USDA=17.059
NC_035083.1	50535318	.	C	G	.	.	MAF_INRAE=40.833;MAF_USDA=16.471
NC_035083.1	50535393	.	T	G	.	.	MAF_INRAE=41.772;MAF_USDA=16.471
NC_035083.1	50535421	.	G	T	.	.	MAF_USDA=1.639
NC_035083.1	50535424	.	G	T	.	.	MAF_USDA=6.25
NC_035083.1	50535463	.	T	C	.	.	MAF_INRAE=49.367;MAF_USDA=27.059
NC_035083.1	50535507	.	T	C	.	.	MAF_INRAE=49.367;MAF_USDA=27.647
NC_035083.1	50535534	.	G	C	.	.	MAF_USDA=2.459
NC_035083.1	50535582	.	G	A	.	.	MAF_INRAE=46.835;MAF_USDA=35.294
NC_035083.1	50535586	.	T	C	.	.	MAF_USDA=1.639
NC_035083.1	50535606	.	T	G	.	.	MAF_INRAE=12.025;MAF_USDA=7.377
NC_035083.1	50535633	.	G	C	.	.	MAF_INRAE=49.367;MAF_USDA=27.647
NC_035083.1	50535722	.	C	T	.	.	MAF_INRAE=9.167
NC_035083.1	50535818	.	C	T	.	.	MAF_USDA=1.639
NC_035083.1	50535823	.	G	A	.	.	MAF_INRAE=9.167
NC_035083.1	50535926	.	T	C	.	.	MAF_USDA=4.918
NC_035083.1	50536078	.	T	C	.	.	MAF_USDA=4.918
NC_035083.1	50536227	.	T	C	.	.	MAF_INRAE=46.203;MAF_USDA=33.529
NC_035083.1	50536251	.	C	A	.	.	MAF_INRAE=12.025;MAF_USDA=16.471
NC_035083.1	50536256	.	A	C	.	.	MAF_INRAE=41.139;MAF_USDA=16.471
NC_035083.1	50536325	.	G	T	.	.	MAF_INRAE=46.203;MAF_USDA=33.529
NC_035083.1	50536362	.	C	T	.	.	MAF_USDA=1.176
NC_035083.1	50536365	.	C	T	.	.	MAF_USDA=14.118
NC_035083.1	50536594	.	G	A	.	.	MAF_INRAE=4.167;MAF_USDA=2.459
NC_035083.1	50536748	.	A	C	.	.	MAF_INRAE=47.468;MAF_USDA=32.941
NC_035083.1	50536789	.	C	A	.	.	MAF_INRAE=39.241;MAF_USDA=14.118
NC_035083.1	50536894	.	T	G	.	.	MAF_USDA=1.639
NC_035083.1	50537108	.	A	G	.	.	MAF_USDA=12.5
NC_035083.1	50537121	.	C	A	.	.	MAF_INRAE=3.333
NC_035083.1	50537143	.	A	G	.	.	MAF_USDA=1.639
NC_035083.1	50537167	.	G	A	.	.	MAF_USDA=12.5
NC_035083.1	50537207	.	G	T	.	.	MAF_INRAE=46.835;MAF_USDA=40.0
NC_035083.1	50537237	.	T	C	.	.	MAF_INRAE=34.81;MAF_USDA=18.824
NC_035083.1	50537326	.	C	T	.	.	MAF_INRAE=12.025;MAF_USDA=10.417
NC_035083.1	50537360	.	C	T	.	.	MAF_USDA=2.083
NC_035083.1	50537362	.	A	G	.	.	MAF_USDA=26.087
NC_035083.1	50537482	.	A	G	.	.	MAF_USDA=8.696
NC_035083.1	50537583	.	A	T	.	.	MAF_USDA=2.083
NC_035083.1	50537589	.	A	G	.	.	MAF_INRAE=49.167;MAF_USDA=12.5
NC_035083.1	50537621	.	T	A	.	.	MAF_USDA=2.083
NC_035083.1	50537625	.	A	C	.	.	MAF_INRAE=44.167;MAF_USDA=43.75
NC_035083.1	50537632	.	A	C	.	.	MAF_USDA=2.083
NC_035083.1	50537659	.	A	T	.	.	MAF_INRAE=50.0;MAF_USDA=12.5
NC_035083.1	50537668	.	C	T	.	.	MAF_USDA=20.833
NC_035083.1	50537707	.	A	T	.	.	MAF_INRAE=6.667;MAF_USDA=2.083
NC_035083.1	50537715	.	T	G	.	.	MAF_INRAE=49.167;MAF_USDA=12.5
NC_035083.1	50537764	.	T	A	.	.	MAF_USDA=1.639
NC_035083.1	50537852	.	C	A	.	.	MAF_USDA=6.25
NC_035083.1	50537860	.	T	G	.	.	MAF_INRAE=32.911;MAF_USDA=37.647
NC_035083.1	50537997	.	C	G	.	.	MAF_INRAE=9.167
NC_035083.1	50538063	.	C	T	.	.	MAF_USDA=4.918
NC_035083.1	50538064	.	G	A	.	.	MAF_INRAE=49.367;MAF_USDA=25.882
NC_035083.1	50538075	.	G	A	.	.	MAF_USDA=1.639
NC_035083.1	50538118	.	C	A	.	.	MAF_INRAE=5.0;MAF_USDA=7.377
NC_035083.1	50538136	.	A	C	.	.	MAF_USDA=6.25
NC_035083.1	50538140	.	C	T	.	.	MAF_USDA=6.25
NC_035083.1	50538166	.	A	G	.	.	MAF_INRAE=8.228;MAF_USDA=9.412
NC_035083.1	50538191	.	G	A	.	.	MAF_INRAE=8.228
NC_035083.1	50538246	.	G	T	.	.	MAF_USDA=1.639
NC_035083.1	50538250	.	G	T	.	.	MAF_INRAE=8.228;MAF_USDA=11.475
NC_035083.1	50538285	.	T	C	.	.	MAF_INRAE=41.772;MAF_USDA=14.118
NC_035083.1	50538369	.	G	T	.	.	MAF_USDA=4.918
NC_035083.1	50538594	.	A	G	.	.	MAF_INRAE=41.772;MAF_USDA=18.293
NC_035083.1	50538604	.	T	G	.	.	MAF_INRAE=41.772;MAF_USDA=17.059
NC_035083.1	50538678	.	A	C	.	.	MAF_USDA=1.765
NC_035083.1	50538714	.	G	C	.	.	MAF_INRAE=5.0;MAF_USDA=7.377
NC_035083.1	50538720	.	C	T	.	.	MAF_USDA=22.941
NC_035083.1	50538727	.	T	A	.	.	MAF_USDA=1.639
NC_035083.1	50538729	.	G	T	.	.	MAF_INRAE=5.263;MAF_USDA=2.459
NC_035083.1	50538739	.	C	A	.	.	MAF_USDA=11.765
NC_035083.1	50538743	.	C	A	.	.	MAF_USDA=1.639
NC_035083.1	50538780	.	T	C	.	.	MAF_USDA=7.377
NC_035083.1	50538799	.	A	C	.	.	MAF_INRAE=5.0;MAF_USDA=7.377
NC_035083.1	50538800	.	A	C	.	.	MAF_INRAE=34.177;MAF_USDA=21.176
NC_035083.1	50538892	.	A	T	.	.	MAF_USDA=4.098
NC_035083.1	50538928	.	A	C	.	.	MAF_INRAE=43.038;MAF_USDA=18.235
NC_035083.1	50539023	.	G	A	.	.	MAF_INRAE=45.57;MAF_USDA=44.706
NC_035083.1	50539024	.	A	G	.	.	MAF_USDA=1.639
NC_035083.1	50539083	.	G	A	.	.	MAF_INRAE=3.333;MAF_USDA=4.118
NC_035083.1	50539108	.	G	A	.	.	MAF_INRAE=12.658;MAF_USDA=4.118
NC_035083.1	50539111	.	A	T	.	.	MAF_INRAE=12.025;MAF_USDA=7.377
NC_035083.1	50539117	.	A	T	.	.	MAF_INRAE=41.772;MAF_USDA=12.941
NC_035083.1	50539188	.	T	C	.	.	MAF_INRAE=4.167;MAF_USDA=3.279
NC_035083.1	50539193	.	G	A	.	.	MAF_USDA=1.639
NC_035083.1	50539304	.	A	G	.	.	MAF_INRAE=44.937;MAF_USDA=45.882
NC_035083.1	50539349	.	G	C	.	.	MAF_USDA=2.083
NC_035083.1	50539353	.	G	A	.	.	MAF_USDA=2.083
NC_035083.1	50539354	.	G	A	.	.	MAF_USDA=2.083
NC_035083.1	50539355	.	C	A	.	.	MAF_USDA=2.083
NC_035083.1	50539432	.	C	A	.	.	MAF_INRAE=9.494;MAF_USDA=12.295
NC_035083.1	50539444	.	G	A	.	.	MAF_USDA=4.098
NC_035083.1	50539470	.	G	A	.	.	MAF_INRAE=45.57;MAF_USDA=45.882
NC_035083.1	50539500	.	T	A	.	.	MAF_USDA=5.294
NC_035083.1	50539533	.	T	C	.	.	MAF_INRAE=5.0;MAF_USDA=14.286
NC_035083.1	50539547	.	A	T	.	.	MAF_INRAE=2.532;MAF_USDA=2.5
NC_035083.1	50539569	.	G	A	.	.	MAF_USDA=4.098
NC_035083.1	50539617	.	G	A	.	.	MAF_USDA=5.294
NC_035083.1	50539641	.	G	A	.	.	MAF_INRAE=4.167
NC_035083.1	50539656	.	C	A	.	.	MAF_INRAE=41.139;MAF_USDA=38.235
NC_035083.1	50539701	.	C	A	.	.	MAF_USDA=2.459
NC_035083.1	50539731	.	A	G	.	.	MAF_USDA=2.459
NC_035083.1	50539744	.	T	G	.	.	MAF_USDA=2.459
NC_035083.1	50539746	.	G	A	.	.	MAF_USDA=12.5
NC_035083.1	50539994	.	T	A	.	.	MAF_USDA=17.647
NC_035083.1	50540022	.	G	A	.	.	MAF_USDA=4.918
NC_035083.1	50540023	.	C	A	.	.	MAF_INRAE=41.772;MAF_USDA=14.118
NC_035083.1	50540032	.	T	G	.	.	MAF_USDA=2.459
NC_035083.1	50540057	.	C	A	.	.	MAF_USDA=1.639
NC_035083.1	50540090	.	T	C	.	.	MAF_USDA=1.639
NC_035083.1	50540160	.	T	A	.	.	MAF_USDA=3.279
NC_035083.1	50540224	.	A	T	.	.	MAF_INRAE=19.62;MAF_USDA=9.412
NC_035083.1	50540341	.	A	T	.	.	MAF_INRAE=12.658;MAF_USDA=27.869
NC_035083.1	50540363	.	G	T	.	.	MAF_USDA=4.098
NC_035083.1	50540431	.	C	T	.	.	MAF_USDA=8.333
NC_035083.1	50540497	.	A	T	.	.	MAF_INRAE=2.532;MAF_USDA=3.279
NC_035083.1	50540549	.	G	T	.	.	MAF_USDA=8.197
NC_035083.1	50540553	.	A	T	.	.	MAF_USDA=4.098
NC_035083.1	50540625	.	C	T	.	.	MAF_INRAE=16.456;MAF_USDA=35.294
NC_035083.1	50540652	.	C	G	.	.	MAF_INRAE=5.263;MAF_USDA=2.459
NC_035083.1	50540654	.	C	A	.	.	MAF_USDA=12.5
NC_035083.1	50540764	.	A	T	.	.	MAF_INRAE=46.203;MAF_USDA=46.471
NC_035083.1	50540774	.	C	G	.	.	MAF_INRAE=16.456;MAF_USDA=37.059
NC_035083.1	50540966	.	T	G	.	.	MAF_USDA=1.176
NC_035083.1	50541111	.	C	T	.	.	MAF_USDA=1.639
NC_035083.1	50541301	.	C	A	.	.	MAF_USDA=1.639
NC_035083.1	50541357	.	G	T	.	.	MAF_INRAE=41.772;MAF_USDA=12.941
NC_035083.1	50541379	.	T	G	.	.	MAF_INRAE=12.658;MAF_USDA=27.059
NC_035083.1	50541409	.	G	A	.	.	MAF_INRAE=5.0;MAF_USDA=11.176
NC_035083.1	50541447	.	A	T	.	.	MAF_USDA=6.557
NC_035083.1	50541551	.	A	C	.	.	MAF_USDA=6.25
NC_035083.1	50541580	.	G	A	.	.	MAF_INRAE=3.797;MAF_USDA=7.5
NC_035083.1	50541581	.	C	T	.	.	MAF_INRAE=5.0;MAF_USDA=14.881
NC_035083.1	50541606	.	G	A	.	.	MAF_USDA=22.353
NC_035083.1	50541644	.	C	G	.	.	MAF_INRAE=3.797;MAF_USDA=10.0
NC_035083.1	50541709	.	G	A	.	.	MAF_INRAE=2.532;MAF_USDA=3.279
NC_035083.1	50541772	.	A	T	.	.	MAF_USDA=4.918
NC_035083.1	50541777	.	G	A	.	.	MAF_INRAE=4.167;MAF_USDA=2.459
NC_035083.1	50541834	.	T	A	.	.	MAF_USDA=3.279
NC_035083.1	50541839	.	G	T	.	.	MAF_USDA=5.738
NC_035083.1	50541870	.	A	G	.	.	MAF_INRAE=8.228
NC_035083.1	50541878	.	G	A	.	.	MAF_INRAE=12.658;MAF_USDA=20.238
NC_035083.1	50541883	.	G	T	.	.	MAF_INRAE=24.684;MAF_USDA=30.952
NC_035083.1	50541900	.	T	C	.	.	MAF_INRAE=25.949;MAF_USDA=36.471
NC_035083.1	50541941	.	A	C	.	.	MAF_INRAE=10.759;MAF_USDA=38.235
NC_035083.1	50542012	.	A	T	.	.	MAF_INRAE=5.063;MAF_USDA=47.024
NC_035083.1	50542051	.	A	C	.	.	MAF_INRAE=4.167;MAF_USDA=1.639
NC_035083.1	50542094	.	C	T	.	.	MAF_INRAE=5.0;MAF_USDA=8.824
NC_035083.1	50542168	.	G	A	.	.	MAF_USDA=1.639
NC_035083.1	50542376	.	G	A	.	.	MAF_INRAE=34.177;MAF_USDA=17.059
NC_035083.1	50542390	.	G	A	.	.	MAF_INRAE=19.62;MAF_USDA=10.588
NC_035083.1	50542522	.	C	A	.	.	MAF_USDA=13.529
NC_035083.1	50542659	.	C	T	.	.	MAF_INRAE=24.684;MAF_USDA=37.059
NC_035083.1	50542739	.	G	T	.	.	MAF_INRAE=22.785;MAF_USDA=24.118
NC_035083.1	50542752	.	A	C	.	.	MAF_INRAE=24.684;MAF_USDA=30.0
NC_035083.1	50542759	.	G	T	.	.	MAF_INRAE=22.785;MAF_USDA=24.118
NC_035083.1	50542788	.	C	T	.	.	MAF_USDA=9.016
NC_035083.1	50542836	.	A	C	.	.	MAF_USDA=1.639
NC_035083.1	50542843	.	T	A	.	.	MAF_USDA=33.529
NC_035083.1	50542852	.	C	T	.	.	MAF_USDA=4.098
NC_035083.1	50542925	.	G	A	.	.	MAF_INRAE=40.506;MAF_USDA=13.529
NC_035083.1	50543023	.	T	G	.	.	MAF_USDA=7.647
NC_035083.1	50543030	.	T	G	.	.	MAF_INRAE=36.076;MAF_USDA=8.824
NC_035083.1	50543159	.	G	T	.	.	MAF_USDA=8.824
NC_035083.1	50543172	.	G	A	.	.	MAF_USDA=14.286
NC_035083.1	50543188	.	G	A	.	.	MAF_INRAE=3.797;MAF_USDA=7.5
NC_035083.1	50543309	.	C	A	.	.	MAF_USDA=12.5
NC_035083.1	50543339	.	T	C	.	.	MAF_USDA=10.417
NC_035083.1	50543340	.	A	T	.	.	MAF_USDA=15.476
NC_035083.1	50543341	.	C	T	.	.	MAF_USDA=10.417
NC_035083.1	50543342	.	A	C	.	.	MAF_USDA=26.786
NC_035083.1	50543343	.	C	T	.	.	MAF_INRAE=17.5
NC_035083.1	50543345	.	C	A	.	.	MAF_INRAE=17.5;MAF_USDA=10.417
NC_035083.1	50543383	.	C	T	.	.	MAF_INRAE=22.785;MAF_USDA=24.118
NC_035083.1	50543393	.	T	C	.	.	MAF_INRAE=19.62;MAF_USDA=10.0
NC_035083.1	50543415	.	A	C	.	.	MAF_USDA=24.118
NC_035083.1	50543442	.	C	G	.	.	MAF_USDA=5.882
NC_035083.1	50543452	.	C	G	.	.	MAF_USDA=2.083
NC_035083.1	50543453	.	C	T	.	.	MAF_USDA=24.118
NC_035083.1	50543464	.	A	T	.	.	MAF_INRAE=22.785;MAF_USDA=24.118
NC_035083.1	50543465	.	T	A	.	.	MAF_INRAE=22.785;MAF_USDA=41.765
NC_035083.1	50543480	.	T	G	.	.	MAF_USDA=3.279
NC_035083.1	50543525	.	C	T	.	.	MAF_INRAE=22.785;MAF_USDA=27.647
NC_035083.1	50543608	.	T	C	.	.	MAF_INRAE=3.797;MAF_USDA=9.016
NC_035083.1	50543672	.	A	G	.	.	MAF_USDA=1.639
NC_035083.1	50543675	.	G	A	.	.	MAF_USDA=1.639
NC_035083.1	50543680	.	C	A	.	.	MAF_INRAE=8.228;MAF_USDA=20.588
NC_035083.1	50543743	.	A	C	.	.	MAF_USDA=3.279
NC_035083.1	50543777	.	G	A	.	.	MAF_USDA=6.557
NC_035083.1	50543792	.	G	A	.	.	MAF_INRAE=3.333
NC_035083.1	50543882	.	G	A	.	.	MAF_USDA=1.639
NC_035083.1	50543902	.	G	A	.	.	MAF_USDA=4.706
NC_035083.1	50543963	.	C	T	.	.	MAF_USDA=1.639
NC_035083.1	50543967	.	A	G	.	.	MAF_USDA=3.279
NC_035083.1	50543971	.	A	G	.	.	MAF_USDA=17.647
NC_035083.1	50543999	.	G	A	.	.	MAF_INRAE=42.405;MAF_USDA=14.118
NC_035083.1	50544009	.	G	A	.	.	MAF_USDA=4.918
NC_035083.1	50544027	.	T	G	.	.	MAF_USDA=2.459
NC_035083.1	50544061	.	C	T	.	.	MAF_USDA=4.098
NC_035083.1	50544100	.	T	A	.	.	MAF_INRAE=8.228;MAF_USDA=22.131
NC_035083.1	50544119	.	A	T	.	.	MAF_INRAE=17.089;MAF_USDA=47.059
NC_035083.1	50544173	.	C	A	.	.	MAF_USDA=2.353
NC_035083.1	50544213	.	A	G	.	.	MAF_USDA=3.279
NC_035083.1	50544234	.	C	A	.	.	MAF_INRAE=7.5;MAF_USDA=25.294
NC_035083.1	50544238	.	A	T	.	.	MAF_USDA=12.5
NC_035083.1	50544239	.	T	C	.	.	MAF_USDA=12.5
NC_035083.1	50544240	.	C	A	.	.	MAF_USDA=10.417
NC_035083.1	50544241	.	A	C	.	.	MAF_USDA=12.5
NC_035083.1	50544242	.	C	A	.	.	MAF_USDA=8.333
NC_035083.1	50544243	.	A	T	.	.	MAF_USDA=12.5
NC_035083.1	50544245	.	T	G	.	.	MAF_USDA=12.5
NC_035083.1	50544246	.	G	T	.	.	MAF_USDA=12.5
NC_035083.1	50544247	.	T	A	.	.	MAF_USDA=14.583
NC_035083.1	50544248	.	A	G	.	.	MAF_USDA=12.5
NC_035083.1	50544250	.	G	A	.	.	MAF_USDA=12.5
NC_035083.1	50544269	.	T	A	.	.	MAF_USDA=17.647
NC_035083.1	50544400	.	G	T	.	.	MAF_USDA=3.279
NC_035083.1	50544407	.	G	A	.	.	MAF_INRAE=18.354;MAF_USDA=42.353
NC_035083.1	50544467	.	G	A	.	.	MAF_USDA=2.353
NC_035083.1	50544479	.	G	A	.	.	MAF_USDA=2.459
NC_035083.1	50544510	.	G	A	.	.	MAF_INRAE=2.5;MAF_USDA=4.167
NC_035083.1	50544557	.	G	A	.	.	MAF_INRAE=7.5;MAF_USDA=13.529
NC_035083.1	50544565	.	C	T	.	.	MAF_USDA=2.459
NC_035083.1	50544624	.	C	A	.	.	MAF_INRAE=4.167;MAF_USDA=4.098
NC_035083.1	50544788	.	C	T	.	.	MAF_USDA=5.294
NC_035083.1	50544831	.	A	G	.	.	MAF_INRAE=19.62;MAF_USDA=41.765
NC_035083.1	50544881	.	C	T	.	.	MAF_INRAE=6.667;MAF_USDA=30.0
NC_035083.1	50544912	.	C	G	.	.	MAF_INRAE=11.392;MAF_USDA=20.588
NC_035083.1	50544961	.	C	T	.	.	MAF_USDA=1.639
NC_035083.1	50545019	.	A	C	.	.	MAF_USDA=5.294
NC_035083.1	50545023	.	C	A	.	.	MAF_INRAE=18.354;MAF_USDA=44.706
NC_035083.1	50545084	.	G	A	.	.	MAF_INRAE=32.278;MAF_USDA=15.882
NC_035083.1	50545104	.	T	G	.	.	MAF_INRAE=8.228;MAF_USDA=15.882
NC_035083.1	50545153	.	A	C	.	.	MAF_USDA=2.459
NC_035083.1	50545214	.	G	A	.	.	MAF_INRAE=8.228;MAF_USDA=4.118
NC_035083.1	50545222	.	C	T	.	.	MAF_INRAE=18.987;MAF_USDA=44.706
NC_035083.1	50545327	.	G	A	.	.	MAF_USDA=1.667
NC_035083.1	50545374	.	A	G	.	.	MAF_INRAE=18.987;MAF_USDA=49.405
NC_035083.1	50545399	.	G	A	.	.	MAF_INRAE=2.5;MAF_USDA=4.167
NC_035083.1	50545416	.	C	A	.	.	MAF_USDA=2.5
NC_035083.1	50545431	.	A	G	.	.	MAF_INRAE=20.833;MAF_USDA=50.0
NC_035083.1	50545444	.	G	T	.	.	MAF_INRAE=6.667;MAF_USDA=5.952
NC_035083.1	50545539	.	T	C	.	.	MAF_USDA=10.417
NC_035083.1	50545634	.	G	A	.	.	MAF_INRAE=41.139;MAF_USDA=13.529
NC_035083.1	50545657	.	G	A	.	.	MAF_USDA=7.647
NC_035083.1	50545708	.	C	T	.	.	MAF_INRAE=4.167;MAF_USDA=4.918
NC_035083.1	50545762	.	G	A	.	.	MAF_INRAE=41.139;MAF_USDA=10.588
NC_035083.1	50545815	.	C	T	.	.	MAF_USDA=21.765
NC_035083.1	50545866	.	G	A	.	.	MAF_USDA=3.529
NC_035083.1	50545891	.	C	T	.	.	MAF_INRAE=10.526;MAF_USDA=1.639
NC_035083.1	50545928	.	C	T	.	.	MAF_USDA=10.417
NC_035083.1	50545955	.	G	A	.	.	MAF_INRAE=19.62;MAF_USDA=11.176
NC_035083.1	50546002	.	G	T	.	.	MAF_USDA=1.639
NC_035083.1	50546105	.	C	T	.	.	MAF_INRAE=4.167;MAF_USDA=4.918
NC_035083.1	50546152	.	T	G	.	.	MAF_USDA=2.459
NC_035083.1	50546409	.	T	G	.	.	MAF_USDA=5.882
NC_035083.1	50546444	.	C	T	.	.	MAF_USDA=4.118
NC_035083.1	50546446	.	G	C	.	.	MAF_USDA=6.557
NC_035083.1	50546467	.	G	A	.	.	MAF_USDA=5.738
NC_035083.1	50546492	.	A	G	.	.	MAF_INRAE=18.354;MAF_USDA=48.824
NC_035083.1	50546543	.	T	A	.	.	MAF_USDA=4.098
NC_035083.1	50546559	.	C	T	.	.	MAF_USDA=2.459
NC_035083.1	50546603	.	T	C	.	.	MAF_INRAE=18.354;MAF_USDA=47.059
NC_035083.1	50546683	.	C	T	.	.	MAF_USDA=5.882
NC_035083.1	50546685	.	A	G	.	.	MAF_INRAE=18.354;MAF_USDA=50.0
NC_035083.1	50546866	.	T	C	.	.	MAF_INRAE=18.354;MAF_USDA=49.412
NC_035083.1	50546880	.	G	A	.	.	MAF_USDA=18.235
NC_035083.1	50546948	.	T	G	.	.	MAF_USDA=5.294
NC_035083.1	50546962	.	T	A	.	.	MAF_INRAE=8.228;MAF_USDA=16.471
NC_035083.1	50546966	.	A	G	.	.	MAF_USDA=5.294
NC_035083.1	50546992	.	C	T	.	.	MAF_USDA=6.25
NC_035083.1	50547002	.	A	C	.	.	MAF_USDA=3.279
NC_035083.1	50547128	.	T	G	.	.	MAF_USDA=12.5
NC_035083.1	50547163	.	G	A	.	.	MAF_USDA=5.738
NC_035083.1	50547164	.	G	A	.	.	MAF_INRAE=5.063
NC_035083.1	50547192	.	A	G	.	.	MAF_USDA=2.459
NC_035083.1	50547281	.	A	T	.	.	MAF_INRAE=12.658;MAF_USDA=5.882
NC_035083.1	50547284	.	G	T	.	.	MAF_INRAE=41.139;MAF_USDA=12.353
NC_035083.1	50547361	.	C	T	.	.	MAF_INRAE=17.722;MAF_USDA=45.294
NC_035083.1	50547363	.	C	A	.	.	MAF_USDA=1.639
NC_035083.1	50547447	.	G	C	.	.	MAF_INRAE=8.228;MAF_USDA=15.294
NC_035083.1	50547582	.	G	A	.	.	MAF_USDA=6.25
NC_035083.1	50547605	.	G	T	.	.	MAF_INRAE=5.063;MAF_USDA=8.197
NC_035083.1	50547640	.	G	T	.	.	MAF_INRAE=19.62;MAF_USDA=10.588
NC_035083.1	50547658	.	C	T	.	.	MAF_INRAE=5.063;MAF_USDA=7.377
NC_035083.1	50547726	.	C	T	.	.	MAF_USDA=16.471
NC_035083.1	50547735	.	A	C	.	.	MAF_INRAE=4.167;MAF_USDA=4.098
NC_035083.1	50547773	.	C	T	.	.	MAF_USDA=15.882
NC_035083.1	50547776	.	G	A	.	.	MAF_USDA=4.098
NC_035083.1	50547854	.	G	T	.	.	MAF_USDA=12.5
```
