## Supplemental Data 1 for "Development of a high-density 665 K SNP array for rainbow trout genome-wide genotyping": INRAE_USDA_MAF1.vcf (part 1550 of 1714)

```
NC_035083.1	50547880	.	C	A	.	.	MAF_USDA=5.738
NC_035083.1	50547909	.	G	A	.	.	MAF_INRAE=8.228
NC_035083.1	50547970	.	G	A	.	.	MAF_INRAE=32.911;MAF_USDA=18.824
NC_035083.1	50548025	.	T	C	.	.	MAF_INRAE=4.167;MAF_USDA=2.459
NC_035083.1	50548084	.	T	C	.	.	MAF_USDA=1.639
NC_035083.1	50548121	.	C	T	.	.	MAF_INRAE=46.203;MAF_USDA=15.882
NC_035083.1	50548194	.	T	G	.	.	MAF_INRAE=10.0;MAF_USDA=25.294
NC_035083.1	50548228	.	A	C	.	.	MAF_INRAE=3.797;MAF_USDA=4.098
NC_035083.1	50548325	.	A	C	.	.	MAF_INRAE=4.43;MAF_USDA=15.476
NC_035083.1	50548364	.	C	A	.	.	MAF_USDA=12.5
NC_035083.1	50548376	.	A	C	.	.	MAF_INRAE=48.734;MAF_USDA=41.765
NC_035083.1	50548446	.	C	T	.	.	MAF_USDA=14.118
NC_035083.1	50548516	.	T	C	.	.	MAF_USDA=17.647
NC_035083.1	50548862	.	A	G	.	.	MAF_USDA=8.197
NC_035083.1	50549014	.	G	T	.	.	MAF_USDA=1.639
NC_035083.1	50549058	.	G	T	.	.	MAF_INRAE=9.167;MAF_USDA=15.882
NC_035083.1	50549128	.	G	T	.	.	MAF_USDA=9.836
NC_035083.1	50549155	.	A	C	.	.	MAF_INRAE=13.291;MAF_USDA=13.529
NC_035083.1	50549171	.	G	T	.	.	MAF_INRAE=19.62;MAF_USDA=10.0
NC_035083.1	50549246	.	A	C	.	.	MAF_INRAE=12.658;MAF_USDA=13.529
NC_035083.1	50549289	.	T	C	.	.	MAF_USDA=6.557
NC_035083.1	50549333	.	T	A	.	.	MAF_INRAE=46.835;MAF_USDA=38.824
NC_035083.1	50549343	.	C	T	.	.	MAF_INRAE=12.658;MAF_USDA=21.765
NC_035083.1	50549363	.	A	C	.	.	MAF_USDA=1.639
NC_035083.1	50549379	.	G	A	.	.	MAF_USDA=8.197
NC_035083.1	50549392	.	G	T	.	.	MAF_INRAE=39.241;MAF_USDA=37.647
NC_035083.1	50549613	.	A	G	.	.	MAF_INRAE=8.228;MAF_USDA=1.639
NC_035083.1	50549688	.	C	A	.	.	MAF_INRAE=12.658;MAF_USDA=4.118
NC_035083.1	50549756	.	C	T	.	.	MAF_USDA=6.25
NC_035083.1	50549797	.	T	A	.	.	MAF_INRAE=1.667;MAF_USDA=11.31
NC_035083.1	50549829	.	G	T	.	.	MAF_INRAE=34.81;MAF_USDA=30.588
NC_035083.1	50549939	.	A	G	.	.	MAF_INRAE=24.051;MAF_USDA=25.882
NC_035083.1	50549981	.	G	T	.	.	MAF_USDA=1.639
NC_035083.1	50550080	.	C	T	.	.	MAF_INRAE=17.722;MAF_USDA=15.294
NC_035083.1	50550097	.	A	C	.	.	MAF_USDA=12.5
NC_035083.1	50550345	.	C	T	.	.	MAF_USDA=2.459
NC_035083.1	50550375	.	G	A	.	.	MAF_USDA=14.583
NC_035083.1	50550426	.	C	T	.	.	MAF_USDA=4.918
NC_035083.1	50550440	.	T	G	.	.	MAF_USDA=8.333
NC_035083.1	50550661	.	T	G	.	.	MAF_INRAE=37.342;MAF_USDA=37.059
NC_035083.1	50550713	.	C	A	.	.	MAF_INRAE=50.0;MAF_USDA=32.941
NC_035083.1	50550832	.	C	A	.	.	MAF_USDA=4.098
NC_035083.1	50550869	.	C	T	.	.	MAF_USDA=1.639
NC_035083.1	50550876	.	C	A	.	.	MAF_INRAE=15.823;MAF_USDA=48.235
NC_035083.1	50550903	.	C	G	.	.	MAF_INRAE=10.526;MAF_USDA=1.639
NC_035083.1	50550918	.	C	T	.	.	MAF_USDA=1.639
NC_035083.1	50550951	.	C	T	.	.	MAF_USDA=1.639
NC_035083.1	50551138	.	C	T	.	.	MAF_USDA=1.639
NC_035083.1	50551145	.	C	A	.	.	MAF_INRAE=37.342;MAF_USDA=30.588
NC_035083.1	50551199	.	C	A	.	.	MAF_INRAE=3.333;MAF_USDA=12.353
NC_035083.1	50551261	.	T	C	.	.	MAF_USDA=4.918
NC_035083.1	50551315	.	C	A	.	.	MAF_USDA=2.459
NC_035083.1	50551319	.	T	A	.	.	MAF_USDA=2.459
NC_035083.1	50551335	.	C	A	.	.	MAF_USDA=18.75
NC_035083.1	50551393	.	G	A	.	.	MAF_USDA=12.5
NC_035083.1	50551402	.	G	A	.	.	MAF_USDA=7.647
NC_035083.1	50551527	.	G	T	.	.	MAF_INRAE=15.0;MAF_USDA=47.059
NC_035083.1	50551535	.	A	T	.	.	MAF_INRAE=15.833;MAF_USDA=48.824
NC_035083.1	50551540	.	T	C	.	.	MAF_INRAE=15.833;MAF_USDA=41.176
NC_035083.1	50551557	.	C	T	.	.	MAF_USDA=4.098
NC_035083.1	50551567	.	T	C	.	.	MAF_INRAE=2.5;MAF_USDA=4.167
NC_035083.1	50551578	.	A	G	.	.	MAF_INRAE=15.0;MAF_USDA=39.412
NC_035083.1	50551586	.	T	C	.	.	MAF_INRAE=19.62;MAF_USDA=9.412
NC_035083.1	50551612	.	G	T	.	.	MAF_INRAE=3.797;MAF_USDA=7.059
NC_035083.1	50551618	.	G	A	.	.	MAF_INRAE=45.0;MAF_USDA=25.882
NC_035083.1	50551836	.	T	C	.	.	MAF_INRAE=3.333;MAF_USDA=9.167
NC_035083.1	50551847	.	C	A	.	.	MAF_INRAE=3.333;MAF_USDA=13.69
NC_035083.1	50551855	.	A	T	.	.	MAF_USDA=1.667
NC_035083.1	50551913	.	G	T	.	.	MAF_USDA=4.167
NC_035083.1	50551914	.	C	A	.	.	MAF_USDA=4.167
NC_035083.1	50551916	.	C	A	.	.	MAF_USDA=4.118
NC_035083.1	50551959	.	C	T	.	.	MAF_USDA=4.098
NC_035083.1	50552077	.	A	G	.	.	MAF_USDA=4.098
NC_035083.1	50552099	.	G	A	.	.	MAF_INRAE=3.333;MAF_USDA=12.353
NC_035083.1	50552102	.	T	C	.	.	MAF_INRAE=12.658;MAF_USDA=4.118
NC_035083.1	50552129	.	A	G	.	.	MAF_USDA=2.459
NC_035083.1	50552141	.	C	A	.	.	MAF_USDA=2.459
NC_035083.1	50552142	.	A	T	.	.	MAF_USDA=2.459
NC_035083.1	50552210	.	C	G	.	.	MAF_INRAE=12.025;MAF_USDA=28.824
NC_035083.1	50552277	.	C	A	.	.	MAF_INRAE=14.557;MAF_USDA=45.294
NC_035083.1	50552279	.	T	G	.	.	MAF_INRAE=3.333;MAF_USDA=11.176
NC_035083.1	50552383	.	G	T	.	.	MAF_INRAE=5.263;MAF_USDA=6.471
NC_035083.1	50552533	.	C	A	.	.	MAF_USDA=1.667
NC_035083.1	50552663	.	C	T	.	.	MAF_INRAE=3.797;MAF_USDA=12.353
NC_035083.1	50552829	.	C	T	.	.	MAF_INRAE=10.526
NC_035083.1	50552867	.	C	A	.	.	MAF_INRAE=5.263;MAF_USDA=4.098
NC_035083.1	50552945	.	T	G	.	.	MAF_INRAE=11.392;MAF_USDA=3.279
NC_035083.1	50552981	.	A	C	.	.	MAF_INRAE=9.167;MAF_USDA=2.459
NC_035083.1	50552992	.	A	G	.	.	MAF_INRAE=18.354;MAF_USDA=44.706
NC_035083.1	50553051	.	A	G	.	.	MAF_INRAE=17.722;MAF_USDA=46.471
NC_035083.1	50553067	.	G	T	.	.	MAF_INRAE=20.886;MAF_USDA=45.882
NC_035083.1	50553083	.	T	C	.	.	MAF_USDA=1.639
NC_035083.1	50553087	.	A	T	.	.	MAF_USDA=5.738
NC_035083.1	50553147	.	T	A	.	.	MAF_INRAE=4.167
NC_035083.1	50553170	.	T	G	.	.	MAF_INRAE=9.167
NC_035083.1	50553208	.	T	G	.	.	MAF_USDA=3.279
NC_035083.1	50553276	.	C	A	.	.	MAF_INRAE=31.646;MAF_USDA=7.059
NC_035083.1	50553341	.	G	T	.	.	MAF_USDA=7.647
NC_035083.1	50553632	.	A	G	.	.	MAF_USDA=4.098
NC_035083.1	50553701	.	AACTAC	AACTAT	.	.	MAF_USDA=20.833
NC_035083.1	50553706	.	C	T	.	.	MAF_INRAE=32.278
NC_035083.1	50553730	.	C	T	.	.	MAF_INRAE=8.333
NC_035083.1	50553816	.	G	A	.	.	MAF_USDA=6.557
NC_035083.1	50553833	.	C	T	.	.	MAF_USDA=2.459
NC_035083.1	50553838	.	A	T	.	.	MAF_USDA=1.639
NC_035083.1	50553886	.	T	A	.	.	MAF_INRAE=42.405;MAF_USDA=20.0
NC_035083.1	50553922	.	A	T	.	.	MAF_INRAE=3.797;MAF_USDA=21.311
NC_035083.1	50553987	.	T	C	.	.	MAF_INRAE=20.886;MAF_USDA=43.529
NC_035083.1	50553994	.	C	T	.	.	MAF_USDA=2.459
NC_035083.1	50554020	.	A	T	.	.	MAF_USDA=4.918
NC_035083.1	50554108	.	G	A	.	.	MAF_USDA=2.459
NC_035083.1	50554117	.	G	A	.	.	MAF_USDA=1.639
NC_035083.1	50554125	.	C	T	.	.	MAF_INRAE=14.557;MAF_USDA=48.824
NC_035083.1	50554173	.	A	G	.	.	MAF_INRAE=14.557;MAF_USDA=50.0
NC_035083.1	50554261	.	A	T	.	.	MAF_INRAE=15.19;MAF_USDA=50.0
NC_035083.1	50554275	.	C	G	.	.	MAF_USDA=2.459
NC_035083.1	50554297	.	G	A	.	.	MAF_INRAE=15.19;MAF_USDA=49.412
NC_035083.1	50554403	.	G	T	.	.	MAF_USDA=4.167
NC_035083.1	50554425	.	G	A	.	.	MAF_INRAE=12.658;MAF_USDA=4.118
NC_035083.1	50554503	.	G	A	.	.	MAF_USDA=2.459
NC_035083.1	50554514	.	C	T	.	.	MAF_USDA=2.459
NC_035083.1	50554541	.	C	T	.	.	MAF_INRAE=3.333;MAF_USDA=1.639
NC_035083.1	50554680	.	G	C	.	.	MAF_INRAE=42.5
NC_035083.1	50554713	.	T	G	.	.	MAF_INRAE=14.557;MAF_USDA=40.984
NC_035083.1	50554943	.	C	A	.	.	MAF_USDA=22.131
NC_035083.1	50554955	.	T	A	.	.	MAF_USDA=4.098
NC_035083.1	50554956	.	T	G	.	.	MAF_USDA=12.5
NC_035083.1	50555599	.	C	A	.	.	MAF_INRAE=5.263
NC_035083.1	50555839	.	A	C	.	.	MAF_USDA=2.459
NC_035083.1	50555919	.	C	G	.	.	MAF_INRAE=34.81;MAF_USDA=23.529
NC_035083.1	50555928	.	T	G	.	.	MAF_INRAE=34.81;MAF_USDA=19.412
NC_035083.1	50556386	.	G	A	.	.	MAF_USDA=1.639
NC_035083.1	50556553	.	G	T	.	.	MAF_INRAE=3.333;MAF_USDA=1.639
NC_035083.1	50556601	.	G	A	.	.	MAF_INRAE=3.333;MAF_USDA=1.639
NC_035083.1	50556616	.	C	A	.	.	MAF_USDA=4.098
NC_035083.1	50556708	.	T	C	.	.	MAF_INRAE=3.797
NC_035083.1	50557019	.	G	T	.	.	MAF_USDA=3.279
NC_035083.1	50557081	.	G	A	.	.	MAF_INRAE=34.81;MAF_USDA=31.176
NC_035083.1	50557083	.	G	A	.	.	MAF_INRAE=1.667;MAF_USDA=18.824
NC_035083.1	50557135	.	A	C	.	.	MAF_INRAE=31.013;MAF_USDA=4.118
NC_035083.1	50557189	.	A	C	.	.	MAF_USDA=2.459
NC_035083.1	50557231	.	G	T	.	.	MAF_INRAE=5.263;MAF_USDA=8.235
NC_035083.1	50557306	.	G	A	.	.	MAF_INRAE=6.329;MAF_USDA=4.706
NC_035083.1	50557363	.	G	T	.	.	MAF_INRAE=9.167;MAF_USDA=2.459
NC_035083.1	50557487	.	T	G	.	.	MAF_INRAE=49.367;MAF_USDA=30.0
NC_035083.1	50557676	.	G	A	.	.	MAF_INRAE=47.468;MAF_USDA=28.235
NC_035083.1	50557700	.	T	C	.	.	MAF_INRAE=1.667;MAF_USDA=4.918
NC_035083.1	50557777	.	G	A	.	.	MAF_INRAE=7.595
NC_035083.1	50557867	.	C	T	.	.	MAF_USDA=2.459
NC_035083.1	50557873	.	C	T	.	.	MAF_USDA=3.279
NC_035083.1	50557874	.	G	A	.	.	MAF_USDA=1.639
NC_035083.1	50557896	.	A	C	.	.	MAF_INRAE=32.278;MAF_USDA=13.529
NC_035083.1	50557969	.	G	C	.	.	MAF_INRAE=3.797;MAF_USDA=18.824
NC_035083.1	50558005	.	A	G	.	.	MAF_INRAE=44.304;MAF_USDA=21.765
NC_035083.1	50558027	.	G	A	.	.	MAF_INRAE=41.139;MAF_USDA=47.647
NC_035083.1	50558078	.	A	T	.	.	MAF_USDA=6.25
NC_035083.1	50558084	.	G	T	.	.	MAF_INRAE=6.329;MAF_USDA=4.706
NC_035083.1	50558150	.	C	A	.	.	MAF_USDA=2.459
NC_035083.1	50558208	.	A	T	.	.	MAF_INRAE=19.62;MAF_USDA=38.235
NC_035083.1	50558250	.	G	T	.	.	MAF_USDA=2.459
NC_035083.1	50558298	.	C	T	.	.	MAF_INRAE=7.595
NC_035083.1	50558456	.	A	C	.	.	MAF_USDA=9.412
NC_035083.1	50558550	.	G	C	.	.	MAF_INRAE=1.667;MAF_USDA=5.738
NC_035083.1	50558612	.	G	T	.	.	MAF_INRAE=31.013;MAF_USDA=7.059
NC_035083.1	50558766	.	A	G	.	.	MAF_INRAE=6.329;MAF_USDA=5.294
NC_035083.1	50558775	.	T	C	.	.	MAF_USDA=5.738
NC_035083.1	50558789	.	T	G	.	.	MAF_INRAE=3.797;MAF_USDA=11.475
NC_035083.1	50558810	.	G	A	.	.	MAF_USDA=2.459
NC_035083.1	50558817	.	T	G	.	.	MAF_INRAE=8.228
NC_035083.1	50558841	.	T	C	.	.	MAF_INRAE=12.658;MAF_USDA=4.118
NC_035083.1	50558847	.	C	A	.	.	MAF_USDA=5.738
NC_035083.1	50558913	.	T	A	.	.	MAF_USDA=5.833
NC_035083.1	50559149	.	C	T	.	.	MAF_INRAE=3.333
NC_035083.1	50559284	.	C	T	.	.	MAF_INRAE=8.228;MAF_USDA=5.357
NC_035083.1	50559299	.	G	A	.	.	MAF_USDA=3.279
NC_035083.1	50559302	.	A	G	.	.	MAF_INRAE=18.354;MAF_USDA=34.706
NC_035083.1	50559323	.	A	C	.	.	MAF_INRAE=3.333;MAF_USDA=12.5
NC_035083.1	50559328	.	A	C	.	.	MAF_INRAE=6.329;MAF_USDA=6.25
NC_035083.1	50559330	.	A	T	.	.	MAF_INRAE=15.833;MAF_USDA=39.583
NC_035083.1	50559334	.	T	G	.	.	MAF_INRAE=45.0;MAF_USDA=41.667
NC_035083.1	50559348	.	T	G	.	.	MAF_INRAE=18.354;MAF_USDA=41.667
NC_035083.1	50559357	.	T	A	.	.	MAF_INRAE=10.526;MAF_USDA=6.471
NC_035083.1	50559369	.	A	C	.	.	MAF_USDA=4.098
NC_035083.1	50559372	.	T	G	.	.	MAF_USDA=2.459
NC_035083.1	50559377	.	T	A	.	.	MAF_INRAE=9.167
NC_035083.1	50559412	.	C	A	.	.	MAF_INRAE=9.167;MAF_USDA=20.833
NC_035083.1	50559573	.	C	A	.	.	MAF_USDA=16.667
NC_035083.1	50559576	.	T	C	.	.	MAF_INRAE=27.848;MAF_USDA=4.118
NC_035083.1	50559595	.	A	C	.	.	MAF_INRAE=7.595
NC_035083.1	50559604	.	G	A	.	.	MAF_USDA=3.279
NC_035083.1	50559648	.	T	C	.	.	MAF_USDA=1.639
NC_035083.1	50559653	.	G	A	.	.	MAF_USDA=1.639
NC_035083.1	50559658	.	C	T	.	.	MAF_USDA=10.417
NC_035083.1	50559669	.	A	T	.	.	MAF_INRAE=49.367;MAF_USDA=30.588
NC_035083.1	50559674	.	C	T	.	.	MAF_INRAE=14.557;MAF_USDA=35.294
NC_035083.1	50559675	.	A	G	.	.	MAF_INRAE=46.667;MAF_USDA=49.412
NC_035083.1	50559679	.	C	A	.	.	MAF_INRAE=15.833;MAF_USDA=37.647
NC_035083.1	50559691	.	C	T	.	.	MAF_INRAE=3.797;MAF_USDA=35.246
NC_035083.1	50559698	.	A	G	.	.	MAF_INRAE=3.797;MAF_USDA=34.426
NC_035083.1	50559721	.	G	A	.	.	MAF_USDA=7.377
NC_035083.1	50559734	.	G	A	.	.	MAF_USDA=4.098
NC_035083.1	50559764	.	A	T	.	.	MAF_USDA=43.75
NC_035083.1	50559765	.	A	T	.	.	MAF_USDA=41.667
NC_035083.1	50559784	.	T	C	.	.	MAF_USDA=7.059
NC_035083.1	50559808	.	C	A	.	.	MAF_INRAE=18.987;MAF_USDA=33.529
NC_035083.1	50559882	.	G	A	.	.	MAF_INRAE=10.127;MAF_USDA=5.294
NC_035083.1	50559916	.	C	T	.	.	MAF_INRAE=2.5;MAF_USDA=10.0
NC_035083.1	50559917	.	G	A	.	.	MAF_USDA=4.918
NC_035083.1	50559988	.	T	G	.	.	MAF_USDA=4.098
NC_035083.1	50560027	.	G	T	.	.	MAF_USDA=3.279
NC_035083.1	50560028	.	A	T	.	.	MAF_USDA=3.279
NC_035083.1	50560032	.	C	T	.	.	MAF_INRAE=18.354;MAF_USDA=37.647
NC_035083.1	50560062	.	G	T	.	.	MAF_USDA=2.459
NC_035083.1	50560160	.	C	G	.	.	MAF_INRAE=31.013;MAF_USDA=9.412
NC_035083.1	50560164	.	G	A	.	.	MAF_INRAE=3.333;MAF_USDA=1.639
NC_035083.1	50560183	.	G	C	.	.	MAF_INRAE=2.5;MAF_USDA=4.167
NC_035083.1	50560236	.	C	A	.	.	MAF_INRAE=3.797;MAF_USDA=32.5
NC_035083.1	50560276	.	A	C	.	.	MAF_INRAE=5.263;MAF_USDA=13.529
NC_035083.1	50560277	.	G	A	.	.	MAF_USDA=2.459
NC_035083.1	50560355	.	C	A	.	.	MAF_INRAE=7.595;MAF_USDA=43.103
NC_035083.1	50560398	.	C	T	.	.	MAF_INRAE=2.5;MAF_USDA=4.167
NC_035083.1	50560439	.	G	T	.	.	MAF_INRAE=20.253;MAF_USDA=31.176
NC_035083.1	50560533	.	T	A	.	.	MAF_INRAE=5.263
NC_035083.1	50560603	.	T	G	.	.	MAF_INRAE=5.063;MAF_USDA=31.765
NC_035083.1	50560719	.	C	A	.	.	MAF_INRAE=3.333;MAF_USDA=1.639
NC_035083.1	50560727	.	T	A	.	.	MAF_USDA=2.459
NC_035083.1	50560734	.	T	G	.	.	MAF_USDA=2.459
NC_035083.1	50560845	.	T	C	.	.	MAF_USDA=1.639
NC_035083.1	50560885	.	G	A	.	.	MAF_INRAE=5.263;MAF_USDA=6.471
NC_035083.1	50560890	.	T	A	.	.	MAF_USDA=2.459
NC_035083.1	50560906	.	G	T	.	.	MAF_USDA=4.098
NC_035083.1	50560969	.	G	C	.	.	MAF_INRAE=9.167;MAF_USDA=10.588
NC_035083.1	50561020	.	A	C	.	.	MAF_USDA=10.417
NC_035083.1	50561052	.	G	A	.	.	MAF_USDA=2.459
NC_035083.1	50561203	.	G	A	.	.	MAF_USDA=15.294
NC_035083.1	50561233	.	T	C	.	.	MAF_INRAE=3.797;MAF_USDA=10.656
NC_035083.1	50561234	.	C	A	.	.	MAF_USDA=15.882
NC_035083.1	50561237	.	T	C	.	.	MAF_INRAE=10.526;MAF_USDA=4.098
NC_035083.1	50561263	.	A	C	.	.	MAF_USDA=13.529
NC_035083.1	50561277	.	A	G	.	.	MAF_USDA=12.5
NC_035083.1	50561339	.	T	C	.	.	MAF_INRAE=3.797
NC_035083.1	50561345	.	G	A	.	.	MAF_USDA=1.667
NC_035083.1	50561387	.	A	T	.	.	MAF_USDA=2.459
NC_035083.1	50561392	.	G	A	.	.	MAF_INRAE=3.797;MAF_USDA=24.118
NC_035083.1	50561409	.	T	G	.	.	MAF_USDA=2.459
NC_035083.1	50561410	.	A	T	.	.	MAF_INRAE=3.797;MAF_USDA=11.475
NC_035083.1	50561529	.	G	A	.	.	MAF_USDA=2.5
NC_035083.1	50561588	.	A	G	.	.	MAF_USDA=2.459
NC_035083.1	50561620	.	C	T	.	.	MAF_INRAE=5.263;MAF_USDA=5.294
NC_035083.1	50561631	.	C	T	.	.	MAF_USDA=2.459
NC_035083.1	50561717	.	A	C	.	.	MAF_USDA=1.176
NC_035083.1	50561787	.	C	T	.	.	MAF_USDA=6.25
NC_035083.1	50561794	.	G	T	.	.	MAF_INRAE=1.667
NC_035083.1	50561807	.	C	T	.	.	MAF_USDA=11.176
NC_035083.1	50561818	.	G	T	.	.	MAF_USDA=2.459
NC_035083.1	50561901	.	G	A	.	.	MAF_INRAE=3.797;MAF_USDA=11.475
NC_035083.1	50561998	.	C	A	.	.	MAF_INRAE=10.833
NC_035083.1	50561999	.	C	T	.	.	MAF_INRAE=3.333;MAF_USDA=1.639
NC_035083.1	50562089	.	A	G	.	.	MAF_INRAE=9.167
NC_035083.1	50562135	.	C	T	.	.	MAF_USDA=2.459
NC_035083.1	50562157	.	G	C	.	.	MAF_INRAE=3.797;MAF_USDA=17.213
NC_035083.1	50562164	.	T	C	.	.	MAF_USDA=2.459
NC_035083.1	50562165	.	A	T	.	.	MAF_INRAE=3.797;MAF_USDA=14.754
NC_035083.1	50562175	.	G	T	.	.	MAF_USDA=2.459
NC_035083.1	50562264	.	C	T	.	.	MAF_USDA=10.0
NC_035083.1	50562331	.	A	C	.	.	MAF_INRAE=10.833
NC_035083.1	50562343	.	T	G,C	.	.	MAF_INRAE=3.333;MAF_USDA=2.459
NC_035083.1	50562354	.	A	T	.	.	MAF_INRAE=3.797;MAF_USDA=7.377
NC_035083.1	50562388	.	C	A	.	.	MAF_INRAE=3.797;MAF_USDA=17.213
NC_035083.1	50562438	.	C	T	.	.	MAF_USDA=4.118
NC_035083.1	50562510	.	C	G	.	.	MAF_USDA=10.417
NC_035083.1	50562576	.	G	T	.	.	MAF_INRAE=4.167;MAF_USDA=3.529
NC_035083.1	50562635	.	C	G	.	.	MAF_USDA=1.639
NC_035083.1	50562647	.	T	G	.	.	MAF_INRAE=3.797;MAF_USDA=7.377
NC_035083.1	50562832	.	G	A	.	.	MAF_INRAE=4.167;MAF_USDA=2.941
NC_035083.1	50562890	.	C	A	.	.	MAF_USDA=2.459
NC_035083.1	50562927	.	C	A	.	.	MAF_INRAE=10.526
NC_035083.1	50563013	.	G	T	.	.	MAF_USDA=2.459
NC_035083.1	50563148	.	C	A	.	.	MAF_USDA=2.5
NC_035083.1	50563236	.	G	A	.	.	MAF_USDA=2.459
NC_035083.1	50563308	.	G	T	.	.	MAF_USDA=1.639
NC_035083.1	50563322	.	A	C	.	.	MAF_USDA=4.098
NC_035083.1	50563423	.	C	A	.	.	MAF_USDA=3.279
NC_035083.1	50563525	.	A	T	.	.	MAF_INRAE=32.278;MAF_USDA=14.118
NC_035083.1	50563572	.	A	G	.	.	MAF_USDA=1.639
NC_035083.1	50563582	.	G	A	.	.	MAF_INRAE=19.62;MAF_USDA=9.412
NC_035083.1	50563637	.	C	T	.	.	MAF_USDA=6.25
NC_035083.1	50563639	.	C	T	.	.	MAF_INRAE=31.013;MAF_USDA=5.882
NC_035083.1	50563757	.	C	A	.	.	MAF_INRAE=6.667;MAF_USDA=3.529
NC_035083.1	50563761	.	G	A	.	.	MAF_USDA=1.639
NC_035083.1	50563788	.	G	A	.	.	MAF_USDA=2.459
NC_035083.1	50563891	.	C	T	.	.	MAF_INRAE=9.494;MAF_USDA=5.738
NC_035083.1	50563969	.	G	A	.	.	MAF_INRAE=3.797;MAF_USDA=7.377
NC_035083.1	50564058	.	G	T	.	.	MAF_INRAE=8.228;MAF_USDA=5.738
NC_035083.1	50564143	.	T	G	.	.	MAF_INRAE=31.013;MAF_USDA=4.706
NC_035083.1	50564167	.	A	G	.	.	MAF_USDA=1.639
NC_035083.1	50564284	.	G	A	.	.	MAF_INRAE=34.177;MAF_USDA=18.824
NC_035083.1	50564292	.	A	C	.	.	MAF_INRAE=5.263;MAF_USDA=4.118
NC_035083.1	50564294	.	A	T	.	.	MAF_USDA=12.5
NC_035083.1	50564295	.	A	T	.	.	MAF_USDA=31.25
NC_035083.1	50564297	.	T	A	.	.	MAF_USDA=10.417
NC_035083.1	50564298	.	T	A	.	.	MAF_INRAE=3.333;MAF_USDA=2.941
NC_035083.1	50564299	.	T	A	.	.	MAF_USDA=6.25
NC_035083.1	50564300	.	T	C	.	.	MAF_INRAE=10.833;MAF_USDA=4.118
NC_035083.1	50564302	.	T	A	.	.	MAF_USDA=11.176
NC_035083.1	50564303	.	T	A	.	.	MAF_USDA=33.333
NC_035083.1	50564304	.	A	T	.	.	MAF_INRAE=34.177;MAF_USDA=22.917
NC_035083.1	50564305	.	A	T	.	.	MAF_USDA=2.083
NC_035083.1	50564332	.	A	C	.	.	MAF_INRAE=8.228;MAF_USDA=5.738
NC_035083.1	50564335	.	G	T	.	.	MAF_INRAE=5.263;MAF_USDA=3.279
NC_035083.1	50564365	.	A	G	.	.	MAF_USDA=4.118
NC_035083.1	50564417	.	G	A	.	.	MAF_USDA=2.353
NC_035083.1	50564509	.	C	T	.	.	MAF_INRAE=3.797;MAF_USDA=33.607
NC_035083.1	50564531	.	A	T	.	.	MAF_INRAE=9.167
NC_035083.1	50564594	.	A	C	.	.	MAF_INRAE=10.526
NC_035083.1	50564600	.	C	G	.	.	MAF_USDA=3.279
NC_035083.1	50564748	.	C	T	.	.	MAF_USDA=6.25
NC_035083.1	50564820	.	G	A	.	.	MAF_INRAE=8.228;MAF_USDA=5.738
NC_035083.1	50564827	.	T	A	.	.	MAF_INRAE=3.797;MAF_USDA=37.059
NC_035083.1	50564861	.	C	T	.	.	MAF_USDA=1.639
NC_035083.1	50564877	.	C	T	.	.	MAF_INRAE=39.873;MAF_USDA=21.765
NC_035083.1	50564947	.	T	C	.	.	MAF_USDA=4.098
NC_035083.1	50565036	.	G	T	.	.	MAF_INRAE=44.304;MAF_USDA=31.176
NC_035083.1	50565037	.	C	T	.	.	MAF_USDA=4.098
NC_035083.1	50565074	.	C	T	.	.	MAF_USDA=7.647
NC_035083.1	50565317	.	G	A	.	.	MAF_USDA=2.459
NC_035083.1	50565554	.	G	C	.	.	MAF_INRAE=10.526
NC_035083.1	50565599	.	G	T	.	.	MAF_INRAE=29.167;MAF_USDA=13.529
NC_035083.1	50565733	.	G	A	.	.	MAF_INRAE=3.333
NC_035083.1	50565785	.	C	G	.	.	MAF_USDA=12.5
NC_035083.1	50565794	.	T	C	.	.	MAF_INRAE=3.797;MAF_USDA=31.667
NC_035083.1	50565900	.	G	A	.	.	MAF_USDA=7.647
NC_035083.1	50566034	.	C	T	.	.	MAF_USDA=2.459
NC_035083.1	50566067	.	C	T	.	.	MAF_INRAE=44.304;MAF_USDA=33.529
NC_035083.1	50566091	.	G	A	.	.	MAF_INRAE=44.304;MAF_USDA=33.529
NC_035083.1	50566124	.	A	C	.	.	MAF_INRAE=34.177;MAF_USDA=8.235
NC_035083.1	50566235	.	T	C	.	.	MAF_USDA=1.639
NC_035083.1	50566258	.	G	A	.	.	MAF_USDA=12.5
NC_035083.1	50566288	.	C	T	.	.	MAF_INRAE=10.526
NC_035083.1	50566462	.	A	G	.	.	MAF_USDA=7.647
NC_035083.1	50566471	.	C	T	.	.	MAF_INRAE=5.263;MAF_USDA=6.471
NC_035083.1	50566480	.	C	G	.	.	MAF_INRAE=44.304;MAF_USDA=31.765
NC_035083.1	50566501	.	T	G	.	.	MAF_USDA=2.459
NC_035083.1	50566695	.	G	C	.	.	MAF_INRAE=44.937;MAF_USDA=39.412
NC_035083.1	50566764	.	C	A	.	.	MAF_INRAE=19.62;MAF_USDA=11.176
NC_035083.1	50566830	.	C	A	.	.	MAF_USDA=2.381
NC_035083.1	50566929	.	T	A	.	.	MAF_INRAE=42.405;MAF_USDA=20.0
NC_035083.1	50566972	.	C	T	.	.	MAF_USDA=2.5
NC_035083.1	50568117	.	T	G	.	.	MAF_USDA=37.5
NC_035083.1	50568172	.	T	G	.	.	MAF_USDA=10.417
NC_035083.1	50568178	.	G	C	.	.	MAF_USDA=1.639
NC_035083.1	50568233	.	G	A	.	.	MAF_USDA=1.639
NC_035083.1	50568344	.	C	T	.	.	MAF_USDA=1.639
NC_035083.1	50568391	.	A	G	.	.	MAF_USDA=7.647
NC_035083.1	50568427	.	T	C	.	.	MAF_INRAE=31.646;MAF_USDA=14.706
NC_035083.1	50568430	.	A	G	.	.	MAF_INRAE=40.0;MAF_USDA=20.0
NC_035083.1	50568569	.	C	A	.	.	MAF_INRAE=6.962;MAF_USDA=17.059
NC_035083.1	50568740	.	A	G	.	.	MAF_INRAE=3.797
NC_035083.1	50568764	.	A	C	.	.	MAF_INRAE=10.833
NC_035083.1	50568830	.	C	G	.	.	MAF_USDA=4.098
NC_035083.1	50568882	.	C	A	.	.	MAF_INRAE=10.526
NC_035083.1	50568883	.	G	A	.	.	MAF_INRAE=34.177
NC_035083.1	50568913	.	T	A	.	.	MAF_USDA=27.059
NC_035083.1	50568914	.	C	G	.	.	MAF_USDA=25.882
NC_035083.1	50568916	.	G	A	.	.	MAF_USDA=25.294
NC_035083.1	50568920	.	T	G	.	.	MAF_USDA=14.754
NC_035083.1	50568923	.	A	T	.	.	MAF_USDA=35.417
NC_035083.1	50568933	.	T	G	.	.	MAF_INRAE=35.443;MAF_USDA=15.294
NC_035083.1	50568951	.	C	A	.	.	MAF_INRAE=33.544;MAF_USDA=14.583
NC_035083.1	50568953	.	A	T	.	.	MAF_INRAE=37.5;MAF_USDA=12.353
NC_035083.1	50568973	.	T	C	.	.	MAF_USDA=7.377
NC_035083.1	50568974	.	T	C	.	.	MAF_INRAE=1.667
NC_035083.1	50568976	.	T	C	.	.	MAF_INRAE=2.5
NC_035083.1	50568980	.	T	A	.	.	MAF_INRAE=2.5
NC_035083.1	50569016	.	G	C	.	.	MAF_INRAE=3.333
NC_035083.1	50569047	.	C	G	.	.	MAF_INRAE=2.5
NC_035083.1	50569053	.	T	G	.	.	MAF_INRAE=2.5
NC_035083.1	50569098	.	C	A	.	.	MAF_USDA=7.647
NC_035083.1	50569099	.	C	G	.	.	MAF_USDA=7.647
NC_035083.1	50569317	.	G	C	.	.	MAF_INRAE=10.526
NC_035083.1	50569358	.	A	G	.	.	MAF_INRAE=1.667
NC_035083.1	50569367	.	T	C	.	.	MAF_USDA=7.377
NC_035083.1	50569466	.	A	T	.	.	MAF_USDA=37.647
NC_035083.1	50569495	.	A	G	.	.	MAF_USDA=38.824
NC_035083.1	50570212	.	T	C	.	.	MAF_USDA=35.417
NC_035083.1	50570246	.	T	A	.	.	MAF_USDA=2.542
NC_035083.1	50570267	.	C	G	.	.	MAF_USDA=36.905
NC_035083.1	50570310	.	A	C	.	.	MAF_USDA=1.639
NC_035083.1	50570329	.	G	A	.	.	MAF_INRAE=47.368;MAF_USDA=32.353
NC_035083.1	50570354	.	T	C	.	.	MAF_INRAE=3.797;MAF_USDA=34.426
NC_035083.1	50570416	.	A	C	.	.	MAF_INRAE=5.263;MAF_USDA=3.279
NC_035083.1	50570489	.	A	C	.	.	MAF_INRAE=3.797;MAF_USDA=31.148
NC_035083.1	50570505	.	T	G	.	.	MAF_INRAE=3.797;MAF_USDA=33.529
NC_035083.1	50570507	.	C	G	.	.	MAF_INRAE=3.333;MAF_USDA=33.529
NC_035083.1	50570518	.	G	A	.	.	MAF_USDA=1.176
NC_035083.1	50570987	.	A	G	.	.	MAF_INRAE=3.797;MAF_USDA=32.787
NC_035083.1	50571008	.	C	T	.	.	MAF_USDA=10.0
NC_035083.1	50571056	.	A	G	.	.	MAF_INRAE=20.886;MAF_USDA=24.706
NC_035083.1	50571083	.	T	C	.	.	MAF_INRAE=44.937;MAF_USDA=36.905
NC_035083.1	50571085	.	A	G	.	.	MAF_INRAE=40.833;MAF_USDA=37.5
NC_035083.1	50571220	.	T	C	.	.	MAF_INRAE=25.316;MAF_USDA=48.235
NC_035083.1	50571257	.	C	T	.	.	MAF_USDA=12.5
NC_035083.1	50571270	.	G	C	.	.	MAF_INRAE=12.658;MAF_USDA=4.118
NC_035083.1	50571319	.	A	G	.	.	MAF_USDA=1.639
NC_035083.1	50571365	.	G	A	.	.	MAF_INRAE=5.263
NC_035083.1	50571374	.	A	C	.	.	MAF_INRAE=18.987;MAF_USDA=10.0
NC_035083.1	50571446	.	T	G	.	.	MAF_USDA=5.738
NC_035083.1	50571449	.	T	G	.	.	MAF_INRAE=12.658;MAF_USDA=4.706
NC_035083.1	50571469	.	T	A	.	.	MAF_USDA=4.918
NC_035083.1	50571493	.	G	C	.	.	MAF_USDA=3.279
NC_035083.1	50571568	.	G	T	.	.	MAF_INRAE=10.833;MAF_USDA=3.529
NC_035083.1	50571593	.	A	G	.	.	MAF_USDA=3.279
NC_035083.1	50571651	.	C	T	.	.	MAF_INRAE=12.658;MAF_USDA=12.941
NC_035083.1	50571660	.	A	T	.	.	MAF_INRAE=3.797;MAF_USDA=6.557
NC_035083.1	50571700	.	T	G	.	.	MAF_INRAE=12.658;MAF_USDA=4.118
NC_035083.1	50571755	.	A	C	.	.	MAF_USDA=7.647
NC_035083.1	50571837	.	G	A	.	.	MAF_INRAE=12.658;MAF_USDA=4.118
NC_035083.1	50571860	.	A	C	.	.	MAF_USDA=1.639
NC_035083.1	50571880	.	C	T	.	.	MAF_INRAE=3.797;MAF_USDA=21.765
NC_035083.1	50571956	.	C	T	.	.	MAF_INRAE=36.076;MAF_USDA=29.412
NC_035083.1	50571970	.	G	T	.	.	MAF_USDA=8.197
NC_035083.1	50571981	.	T	C	.	.	MAF_USDA=7.377
NC_035083.1	50571990	.	G	A	.	.	MAF_INRAE=9.494;MAF_USDA=9.412
NC_035083.1	50571994	.	C	T	.	.	MAF_USDA=30.0
NC_035083.1	50572057	.	A	T	.	.	MAF_INRAE=5.263;MAF_USDA=4.918
NC_035083.1	50572132	.	A	G	.	.	MAF_USDA=35.882
NC_035083.1	50572145	.	A	G	.	.	MAF_USDA=17.857
NC_035083.1	50572162	.	A	T	.	.	MAF_USDA=9.167
NC_035083.1	50572165	.	T	C	.	.	MAF_USDA=10.976
NC_035083.1	50572175	.	A	T	.	.	MAF_USDA=22.917
NC_035083.1	50572191	.	C	T	.	.	MAF_USDA=3.333
NC_035083.1	50572244	.	C	T	.	.	MAF_INRAE=20.253;MAF_USDA=10.0
NC_035083.1	50572278	.	G	C	.	.	MAF_INRAE=4.43;MAF_USDA=39.412
NC_035083.1	50572307	.	T	C	.	.	MAF_USDA=3.279
NC_035083.1	50572429	.	G	T	.	.	MAF_USDA=2.459
NC_035083.1	50572438	.	C	T	.	.	MAF_USDA=7.059
NC_035083.1	50572456	.	T	C	.	.	MAF_USDA=4.918
NC_035083.1	50572477	.	G	A	.	.	MAF_INRAE=3.797;MAF_USDA=7.377
NC_035083.1	50572548	.	T	A	.	.	MAF_USDA=1.639
NC_035083.1	50572744	.	A	G	.	.	MAF_USDA=6.471
NC_035083.1	50572756	.	A	C	.	.	MAF_USDA=12.5
NC_035083.1	50572757	.	C	A	.	.	MAF_USDA=30.588
NC_035083.1	50572803	.	A	G	.	.	MAF_INRAE=32.278;MAF_USDA=36.957
NC_035083.1	50572818	.	G	A	.	.	MAF_USDA=3.529
NC_035083.1	50572922	.	C	T	.	.	MAF_INRAE=3.797;MAF_USDA=13.934
NC_035083.1	50573013	.	A	G	.	.	MAF_INRAE=20.253;MAF_USDA=42.353
NC_035083.1	50573078	.	C	G	.	.	MAF_USDA=1.667
NC_035083.1	50573080	.	T	A	.	.	MAF_INRAE=31.646;MAF_USDA=12.5
NC_035083.1	50573099	.	T	G	.	.	MAF_INRAE=31.013;MAF_USDA=14.286
NC_035083.1	50573135	.	T	G	.	.	MAF_USDA=1.639
NC_035083.1	50573177	.	A	G	.	.	MAF_INRAE=3.797;MAF_USDA=13.934
NC_035083.1	50573197	.	C	G	.	.	MAF_USDA=9.836
NC_035083.1	50573272	.	C	A	.	.	MAF_USDA=2.459
NC_035083.1	50573490	.	G	A	.	.	MAF_USDA=12.5
NC_035083.1	50573503	.	C	T	.	.	MAF_USDA=10.417
NC_035083.1	50573533	.	C	T	.	.	MAF_INRAE=6.667;MAF_USDA=4.706
NC_035083.1	50573566	.	C	T	.	.	MAF_INRAE=12.658;MAF_USDA=5.294
NC_035083.1	50573575	.	G	T	.	.	MAF_USDA=6.25
NC_035083.1	50573576	.	G	T	.	.	MAF_INRAE=9.167
NC_035083.1	50573603	.	G	A	.	.	MAF_INRAE=3.797;MAF_USDA=13.934
NC_035083.1	50573698	.	T	C	.	.	MAF_USDA=2.353
NC_035083.1	50573707	.	C	T	.	.	MAF_INRAE=3.797;MAF_USDA=13.934
NC_035083.1	50573784	.	C	G	.	.	MAF_USDA=2.459
NC_035083.1	50573807	.	C	A	.	.	MAF_USDA=10.656
NC_035083.1	50573850	.	T	C	.	.	MAF_INRAE=3.797;MAF_USDA=12.295
NC_035083.1	50573851	.	G	A	.	.	MAF_USDA=4.918
NC_035083.1	50573855	.	T	C	.	.	MAF_USDA=3.279
NC_035083.1	50573916	.	C	T	.	.	MAF_USDA=47.59
NC_035083.1	50573940	.	C	A	.	.	MAF_INRAE=3.333;MAF_USDA=9.836
NC_035083.1	50573988	.	A	T	.	.	MAF_USDA=30.435
NC_035083.1	50574129	.	T	C	.	.	MAF_INRAE=26.316;MAF_USDA=37.5
NC_035083.1	50574164	.	T	A	.	.	MAF_INRAE=21.053;MAF_USDA=24.706
NC_035083.1	50574229	.	C	T	.	.	MAF_USDA=1.176
NC_035083.1	50574243	.	G	T	.	.	MAF_INRAE=23.418;MAF_USDA=48.235
NC_035083.1	50574244	.	C	T	.	.	MAF_INRAE=20.833;MAF_USDA=47.647
NC_035083.1	50574274	.	G	A	.	.	MAF_INRAE=3.165;MAF_USDA=13.934
NC_035083.1	50574278	.	T	G	.	.	MAF_USDA=9.016
NC_035083.1	50574286	.	G	T	.	.	MAF_USDA=1.639
NC_035083.1	50574311	.	C	G	.	.	MAF_INRAE=3.797;MAF_USDA=13.934
NC_035083.1	50574319	.	A	T	.	.	MAF_USDA=5.738
NC_035083.1	50574337	.	T	C	.	.	MAF_INRAE=8.228;MAF_USDA=3.279
NC_035083.1	50574369	.	G	A	.	.	MAF_INRAE=3.797;MAF_USDA=12.353
NC_035083.1	50574410	.	A	C	.	.	MAF_INRAE=23.418;MAF_USDA=44.706
NC_035083.1	50574478	.	C	T	.	.	MAF_INRAE=3.333
NC_035083.1	50574494	.	C	T	.	.	MAF_INRAE=5.833;MAF_USDA=4.118
NC_035083.1	50574584	.	G	T	.	.	MAF_INRAE=12.025;MAF_USDA=4.118
NC_035083.1	50574600	.	A	C	.	.	MAF_INRAE=3.165;MAF_USDA=11.765
NC_035083.1	50574624	.	G	A	.	.	MAF_INRAE=3.165;MAF_USDA=13.115
NC_035083.1	50574641	.	T	A	.	.	MAF_INRAE=20.253;MAF_USDA=47.541
NC_035083.1	50574651	.	C	T	.	.	MAF_INRAE=24.051;MAF_USDA=45.882
NC_035083.1	50574791	.	C	T	.	.	MAF_INRAE=12.025;MAF_USDA=5.882
NC_035083.1	50574837	.	G	C	.	.	MAF_USDA=5.882
NC_035083.1	50574854	.	G	C	.	.	MAF_INRAE=24.684;MAF_USDA=44.706
NC_035083.1	50574874	.	G	A	.	.	MAF_INRAE=33.544;MAF_USDA=10.588
NC_035083.1	50574896	.	A	T	.	.	MAF_USDA=33.333
NC_035083.1	50575008	.	T	G	.	.	MAF_INRAE=3.797;MAF_USDA=8.333
NC_035083.1	50575065	.	G	A	.	.	MAF_USDA=2.459
NC_035083.1	50575072	.	A	T	.	.	MAF_INRAE=26.316;MAF_USDA=41.765
NC_035083.1	50575081	.	G	A	.	.	MAF_USDA=2.459
NC_035083.1	50575093	.	C	T	.	.	MAF_USDA=1.639
NC_035083.1	50575095	.	A	G	.	.	MAF_USDA=43.529
NC_035083.1	50575113	.	G	T	.	.	MAF_USDA=33.333
NC_035083.1	50575172	.	T	G	.	.	MAF_USDA=2.353
NC_035083.1	50575197	.	G	A	.	.	MAF_USDA=35.417
NC_035083.1	50575215	.	G	A	.	.	MAF_USDA=13.253
NC_035083.1	50575299	.	A	T	.	.	MAF_INRAE=22.152;MAF_USDA=35.882
NC_035083.1	50575351	.	A	G	.	.	MAF_USDA=2.459
NC_035083.1	50575391	.	T	A	.	.	MAF_USDA=25.595
NC_035083.1	50575435	.	C	A	.	.	MAF_INRAE=5.263
NC_035083.1	50575440	.	T	C	.	.	MAF_INRAE=5.263
NC_035083.1	50575525	.	T	A	.	.	MAF_USDA=4.098
NC_035083.1	50575597	.	C	T	.	.	MAF_INRAE=3.333;MAF_USDA=11.905
NC_035083.1	50575624	.	G	A	.	.	MAF_USDA=2.083
NC_035083.1	50575648	.	G	A	.	.	MAF_USDA=12.5
NC_035083.1	50575698	.	G	T	.	.	MAF_INRAE=8.333;MAF_USDA=10.0
NC_035083.1	50575700	.	C	T	.	.	MAF_USDA=38.69
NC_035083.1	50575716	.	C	A	.	.	MAF_USDA=1.667
NC_035083.1	50575745	.	A	G	.	.	MAF_INRAE=6.667;MAF_USDA=4.819
NC_035083.1	50575774	.	G	A	.	.	MAF_INRAE=15.823;MAF_USDA=4.819
NC_035083.1	50575778	.	C	T	.	.	MAF_INRAE=6.667;MAF_USDA=4.167
NC_035083.1	50575781	.	G	A	.	.	MAF_INRAE=6.667;MAF_USDA=5.357
NC_035083.1	50575790	.	C	T	.	.	MAF_INRAE=18.987;MAF_USDA=9.524
NC_035083.1	50575802	.	A	C	.	.	MAF_INRAE=28.481;MAF_USDA=39.881
NC_035083.1	50575806	.	C	T	.	.	MAF_INRAE=37.5;MAF_USDA=10.714
NC_035083.1	50575839	.	T	A	.	.	MAF_USDA=2.459
NC_035083.1	50575874	.	G	A	.	.	MAF_USDA=10.0
NC_035083.1	50575883	.	T	A	.	.	MAF_USDA=9.167
NC_035083.1	50575888	.	T	C	.	.	MAF_USDA=12.5
NC_035083.1	50575897	.	A	T	.	.	MAF_USDA=7.738
NC_035083.1	50575951	.	C	A	.	.	MAF_USDA=31.25
NC_035083.1	50576228	.	G	T	.	.	MAF_USDA=39.583
NC_035083.1	50576317	.	T	G	.	.	MAF_USDA=8.333
NC_035083.1	50576520	.	G	T	.	.	MAF_USDA=14.583
NC_035083.1	50576536	.	G	A	.	.	MAF_USDA=8.333
NC_035083.1	50576693	.	C	A	.	.	MAF_INRAE=21.053;MAF_USDA=33.333
NC_035083.1	50576698	.	C	A	.	.	MAF_USDA=1.639
NC_035083.1	50577012	.	A	C	.	.	MAF_INRAE=2.5
NC_035083.1	50577029	.	T	G	.	.	MAF_INRAE=5.0;MAF_USDA=6.25
NC_035083.1	50577073	.	G	A	.	.	MAF_USDA=2.459
NC_035083.1	50577120	.	G	T	.	.	MAF_USDA=1.639
NC_035083.1	50577161	.	C	T	.	.	MAF_INRAE=3.333;MAF_USDA=5.0
NC_035083.1	50577198	.	C	T	.	.	MAF_INRAE=3.333;MAF_USDA=13.934
NC_035083.1	50577210	.	G	A	.	.	MAF_INRAE=1.667;MAF_USDA=4.819
NC_035083.1	50577211	.	T	A	.	.	MAF_INRAE=3.333;MAF_USDA=4.819
NC_035083.1	50577232	.	C	T	.	.	MAF_USDA=1.765
NC_035083.1	50577233	.	G	A	.	.	MAF_USDA=7.647
NC_035083.1	50577248	.	A	T	.	.	MAF_INRAE=6.962;MAF_USDA=14.706
NC_035083.1	50577330	.	C	T	.	.	MAF_INRAE=9.167
NC_035083.1	50577348	.	C	G	.	.	MAF_INRAE=10.759;MAF_USDA=47.059
NC_035083.1	50577433	.	T	G	.	.	MAF_INRAE=5.263;MAF_USDA=34.118
NC_035083.1	50577490	.	A	C	.	.	MAF_INRAE=5.833;MAF_USDA=4.706
NC_035083.1	50577601	.	G	A	.	.	MAF_INRAE=17.722;MAF_USDA=46.471
NC_035083.1	50577618	.	T	C	.	.	MAF_INRAE=8.861;MAF_USDA=20.0
NC_035083.1	50577645	.	T	C	.	.	MAF_INRAE=15.789;MAF_USDA=10.417
NC_035083.1	50577691	.	G	A	.	.	MAF_USDA=1.639
NC_035083.1	50577724	.	C	T	.	.	MAF_USDA=3.529
NC_035083.1	50577764	.	T	C	.	.	MAF_INRAE=11.392;MAF_USDA=21.176
NC_035083.1	50577765	.	G	A	.	.	MAF_INRAE=3.333
NC_035083.1	50577808	.	G	T	.	.	MAF_USDA=2.353
NC_035083.1	50577860	.	G	A	.	.	MAF_USDA=6.557
NC_035083.1	50577881	.	G	C	.	.	MAF_INRAE=6.667;MAF_USDA=5.294
NC_035083.1	50577935	.	G	T	.	.	MAF_USDA=1.639
NC_035083.1	50577941	.	GAAAAA	GAAAAC	.	.	MAF_USDA=2.083
NC_035083.1	50577946	.	A	C	.	.	MAF_USDA=20.492
NC_035083.1	50578012	.	A	T	.	.	MAF_USDA=20.588
NC_035083.1	50578016	.	G	T	.	.	MAF_INRAE=10.526
NC_035083.1	50578046	.	T	A	.	.	MAF_USDA=13.529
NC_035083.1	50578100	.	A	G	.	.	MAF_USDA=24.096
NC_035083.1	50578873	.	T	A	.	.	MAF_USDA=22.917
NC_035083.1	50579288	.	G	T	.	.	MAF_USDA=4.098
NC_035083.1	50579313	.	A	G	.	.	MAF_INRAE=2.632
NC_035083.1	50579362	.	A	C	.	.	MAF_INRAE=4.167;MAF_USDA=14.583
NC_035083.1	50579371	.	A	G	.	.	MAF_USDA=15.294
NC_035083.1	50579593	.	G	T	.	.	MAF_INRAE=6.962;MAF_USDA=19.412
NC_035083.1	50579643	.	G	A	.	.	MAF_INRAE=4.167;MAF_USDA=4.118
NC_035083.1	50579720	.	C	T	.	.	MAF_USDA=3.529
NC_035083.1	50579724	.	G	A	.	.	MAF_INRAE=9.167;MAF_USDA=9.836
NC_035083.1	50579729	.	A	T	.	.	MAF_INRAE=13.924;MAF_USDA=22.353
NC_035083.1	50579745	.	G	C	.	.	MAF_INRAE=13.924;MAF_USDA=25.294
NC_035083.1	50579759	.	C	T	.	.	MAF_USDA=8.197
NC_035083.1	50579772	.	C	A	.	.	MAF_INRAE=20.886;MAF_USDA=11.176
NC_035083.1	50579778	.	G	A	.	.	MAF_USDA=3.529
NC_035083.1	50579827	.	A	C	.	.	MAF_INRAE=5.263
NC_035083.1	50579926	.	G	C	.	.	MAF_INRAE=15.823;MAF_USDA=10.417
NC_035083.1	50579955	.	G	A	.	.	MAF_INRAE=3.797;MAF_USDA=15.574
NC_035083.1	50579977	.	G	T	.	.	MAF_USDA=2.941
NC_035083.1	50579985	.	G	A	.	.	MAF_USDA=2.459
NC_035083.1	50580070	.	A	C	.	.	MAF_USDA=22.941
NC_035083.1	50580071	.	T	A	.	.	MAF_INRAE=40.833;MAF_USDA=25.294
NC_035083.1	50580078	.	T	C	.	.	MAF_USDA=15.294
NC_035083.1	50580086	.	G	A	.	.	MAF_USDA=4.098
NC_035083.1	50580088	.	T	A	.	.	MAF_USDA=22.353
NC_035083.1	50580097	.	G	A	.	.	MAF_USDA=9.836
NC_035083.1	50580147	.	G	T	.	.	MAF_INRAE=4.167;MAF_USDA=3.529
NC_035083.1	50580154	.	C	T	.	.	MAF_USDA=3.529
NC_035083.1	50580211	.	C	A	.	.	MAF_INRAE=20.886;MAF_USDA=11.176
NC_035083.1	50580316	.	T	C	.	.	MAF_INRAE=3.797;MAF_USDA=11.475
NC_035083.1	50580400	.	C	A	.	.	MAF_INRAE=11.667;MAF_USDA=8.197
NC_035083.1	50580406	.	G	A	.	.	MAF_USDA=42.941
NC_035083.1	50580550	.	G	C	.	.	MAF_USDA=39.583
NC_035083.1	50580588	.	C	T	.	.	MAF_USDA=1.807
NC_035083.1	50580838	.	G	T	.	.	MAF_USDA=3.529
NC_035083.1	50580846	.	C	T	.	.	MAF_INRAE=5.263;MAF_USDA=1.639
NC_035083.1	50580853	.	A	G	.	.	MAF_INRAE=3.333;MAF_USDA=3.529
NC_035083.1	50580863	.	A	G	.	.	MAF_USDA=1.639
NC_035083.1	50580915	.	C	T	.	.	MAF_INRAE=11.392;MAF_USDA=4.118
NC_035083.1	50580924	.	C	A	.	.	MAF_INRAE=24.051;MAF_USDA=24.118
NC_035083.1	50581080	.	G	A	.	.	MAF_INRAE=14.557;MAF_USDA=21.176
NC_035083.1	50581107	.	G	A	.	.	MAF_USDA=1.639
NC_035083.1	50581150	.	G	A	.	.	MAF_USDA=15.294
NC_035083.1	50581167	.	G	A	.	.	MAF_USDA=4.098
NC_035083.1	50581206	.	G	A	.	.	MAF_INRAE=3.333;MAF_USDA=4.706
NC_035083.1	50581243	.	A	C	.	.	MAF_INRAE=1.667
NC_035083.1	50581246	.	T	G	.	.	MAF_INRAE=4.167;MAF_USDA=13.529
NC_035083.1	50581259	.	T	G	.	.	MAF_USDA=4.918
NC_035083.1	50581326	.	G	A	.	.	MAF_INRAE=9.167;MAF_USDA=9.836
NC_035083.1	50581374	.	C	A	.	.	MAF_INRAE=4.167;MAF_USDA=5.882
NC_035083.1	50581382	.	T	G	.	.	MAF_INRAE=4.167;MAF_USDA=4.118
NC_035083.1	50581432	.	G	T	.	.	MAF_INRAE=4.167;MAF_USDA=4.118
NC_035083.1	50581476	.	G	A	.	.	MAF_USDA=4.098
NC_035083.1	50581493	.	A	G	.	.	MAF_INRAE=9.167;MAF_USDA=8.197
NC_035083.1	50581511	.	G	A	.	.	MAF_INRAE=4.167;MAF_USDA=14.583
NC_035083.1	50581534	.	A	T	.	.	MAF_USDA=2.459
NC_035083.1	50581545	.	T	A	.	.	MAF_USDA=1.639
NC_035083.1	50581606	.	C	G	.	.	MAF_INRAE=4.167;MAF_USDA=3.529
NC_035083.1	50581715	.	G	A	.	.	MAF_USDA=1.639
NC_035083.1	50581721	.	T	G	.	.	MAF_INRAE=4.167;MAF_USDA=5.882
NC_035083.1	50581729	.	C	T	.	.	MAF_INRAE=3.797;MAF_USDA=7.377
NC_035083.1	50581821	.	T	G	.	.	MAF_INRAE=10.526
NC_035083.1	50581836	.	G	A	.	.	MAF_INRAE=2.5;MAF_USDA=6.25
NC_035083.1	50581874	.	G	C	.	.	MAF_INRAE=10.833;MAF_USDA=6.471
NC_035083.1	50581892	.	A	G	.	.	MAF_USDA=1.639
NC_035083.1	50581914	.	A	G	.	.	MAF_USDA=4.918
NC_035083.1	50582010	.	C	G	.	.	MAF_INRAE=8.333;MAF_USDA=5.738
NC_035083.1	50582127	.	A	G	.	.	MAF_INRAE=31.013;MAF_USDA=1.639
NC_035083.1	50582160	.	T	C	.	.	MAF_USDA=2.459
NC_035083.1	50582242	.	C	A	.	.	MAF_INRAE=3.797;MAF_USDA=7.377
NC_035083.1	50582255	.	T	G	.	.	MAF_INRAE=10.526
NC_035083.1	50582335	.	T	C	.	.	MAF_INRAE=2.5
NC_035083.1	50582388	.	G	A	.	.	MAF_INRAE=4.167;MAF_USDA=3.529
NC_035083.1	50582404	.	G	A	.	.	MAF_INRAE=10.526;MAF_USDA=3.279
NC_035083.1	50582512	.	T	C	.	.	MAF_INRAE=19.62;MAF_USDA=27.647
NC_035083.1	50582598	.	C	T	.	.	MAF_INRAE=12.5;MAF_USDA=21.765
NC_035083.1	50582620	.	C	T	.	.	MAF_INRAE=20.253;MAF_USDA=34.706
NC_035083.1	50582632	.	A	C	.	.	MAF_USDA=1.667
NC_035083.1	50582710	.	A	G	.	.	MAF_INRAE=20.253;MAF_USDA=34.706
NC_035083.1	50582713	.	C	A	.	.	MAF_INRAE=4.167;MAF_USDA=2.941
NC_035083.1	50582724	.	C	T	.	.	MAF_INRAE=20.253;MAF_USDA=34.706
NC_035083.1	50582732	.	T	G	.	.	MAF_INRAE=20.253;MAF_USDA=34.706
NC_035083.1	50582898	.	T	A	.	.	MAF_INRAE=4.167;MAF_USDA=3.571
NC_035083.1	50582923	.	C	A	.	.	MAF_INRAE=27.215;MAF_USDA=32.941
NC_035083.1	50582945	.	C	T	.	.	MAF_INRAE=46.203;MAF_USDA=27.647
NC_035083.1	50582964	.	T	C	.	.	MAF_INRAE=46.203;MAF_USDA=29.412
NC_035083.1	50582995	.	A	T	.	.	MAF_INRAE=26.316;MAF_USDA=14.118
NC_035083.1	50583060	.	T	C	.	.	MAF_INRAE=29.114;MAF_USDA=5.294
NC_035083.1	50583080	.	G	C	.	.	MAF_USDA=5.738
NC_035083.1	50583128	.	A	C	.	.	MAF_INRAE=28.481;MAF_USDA=5.294
NC_035083.1	50583139	.	G	T	.	.	MAF_USDA=6.25
NC_035083.1	50583212	.	G	A	.	.	MAF_INRAE=4.167;MAF_USDA=4.167
NC_035083.1	50583281	.	G	A	.	.	MAF_USDA=10.588
NC_035083.1	50583309	.	C	T	.	.	MAF_USDA=6.557
NC_035083.1	50583363	.	G	A	.	.	MAF_USDA=5.738
NC_035083.1	50583385	.	A	T	.	.	MAF_USDA=5.738
NC_035083.1	50583405	.	T	C	.	.	MAF_INRAE=8.228;MAF_USDA=6.557
NC_035083.1	50583452	.	T	C	.	.	MAF_USDA=7.377
NC_035083.1	50583453	.	G	T	.	.	MAF_USDA=7.377
NC_035083.1	50583490	.	A	G	.	.	MAF_USDA=1.639
NC_035083.1	50583506	.	A	G	.	.	MAF_INRAE=50.0;MAF_USDA=39.583
NC_035083.1	50583537	.	T	A	.	.	MAF_INRAE=49.367;MAF_USDA=48.193
NC_035083.1	50583545	.	A	C	.	.	MAF_INRAE=49.367;MAF_USDA=41.176
NC_035083.1	50583599	.	C	T	.	.	MAF_INRAE=11.392;MAF_USDA=15.294
NC_035083.1	50583604	.	T	A	.	.	MAF_INRAE=8.333
NC_035083.1	50583635	.	C	T	.	.	MAF_USDA=7.377
NC_035083.1	50583637	.	G	T	.	.	MAF_USDA=8.197
NC_035083.1	50583648	.	G	A	.	.	MAF_INRAE=47.468;MAF_USDA=41.765
NC_035083.1	50583712	.	A	T	.	.	MAF_INRAE=46.203;MAF_USDA=40.0
NC_035083.1	50583717	.	A	T	.	.	MAF_INRAE=20.886;MAF_USDA=26.471
NC_035083.1	50583747	.	A	G	.	.	MAF_INRAE=19.62;MAF_USDA=11.176
NC_035083.1	50583748	.	G	T	.	.	MAF_INRAE=17.5;MAF_USDA=11.765
NC_035083.1	50583814	.	T	G	.	.	MAF_INRAE=49.367;MAF_USDA=27.083
NC_035083.1	50583845	.	C	T	.	.	MAF_USDA=1.639
NC_035083.1	50583882	.	A	G	.	.	MAF_INRAE=4.167;MAF_USDA=2.353
NC_035083.1	50583952	.	T	C	.	.	MAF_INRAE=49.367;MAF_USDA=27.083
NC_035083.1	50584023	.	A	G	.	.	MAF_INRAE=49.367;MAF_USDA=36.471
NC_035083.1	50584074	.	G	A	.	.	MAF_USDA=8.824
NC_035083.1	50584083	.	G	A	.	.	MAF_USDA=7.377
NC_035083.1	50584112	.	G	A	.	.	MAF_USDA=4.706
NC_035083.1	50584162	.	C	T	.	.	MAF_INRAE=15.19;MAF_USDA=14.754
NC_035083.1	50584173	.	C	T	.	.	MAF_USDA=8.235
NC_035083.1	50584245	.	G	T	.	.	MAF_USDA=2.459
NC_035083.1	50584277	.	C	T	.	.	MAF_INRAE=9.167
NC_035083.1	50584309	.	A	G	.	.	MAF_INRAE=17.089;MAF_USDA=13.529
NC_035083.1	50584311	.	A	G	.	.	MAF_INRAE=15.823;MAF_USDA=15.574
NC_035083.1	50584313	.	T	G	.	.	MAF_INRAE=30.38;MAF_USDA=4.706
NC_035083.1	50584335	.	A	G	.	.	MAF_INRAE=15.19;MAF_USDA=15.574
NC_035083.1	50584398	.	T	A	.	.	MAF_INRAE=35.443;MAF_USDA=47.647
NC_035083.1	50584416	.	C	G	.	.	MAF_INRAE=49.367;MAF_USDA=36.471
NC_035083.1	50584487	.	A	C	.	.	MAF_INRAE=49.367;MAF_USDA=37.059
NC_035083.1	50584503	.	G	A	.	.	MAF_INRAE=4.167
NC_035083.1	50584518	.	C	T	.	.	MAF_INRAE=9.167
NC_035083.1	50584519	.	T	A	.	.	MAF_INRAE=49.367;MAF_USDA=36.471
NC_035083.1	50584521	.	C	T	.	.	MAF_INRAE=41.667;MAF_USDA=37.059
NC_035083.1	50584562	.	C	A	.	.	MAF_INRAE=15.19;MAF_USDA=5.738
NC_035083.1	50584609	.	A	G	.	.	MAF_USDA=1.639
NC_035083.1	50584663	.	C	T	.	.	MAF_USDA=7.059
NC_035083.1	50584702	.	T	C	.	.	MAF_USDA=6.557
NC_035083.1	50584728	.	A	T	.	.	MAF_USDA=3.279
NC_035083.1	50584730	.	T	C	.	.	MAF_INRAE=49.367;MAF_USDA=39.412
NC_035083.1	50584778	.	T	C	.	.	MAF_INRAE=10.526;MAF_USDA=1.639
NC_035083.1	50585014	.	C	G	.	.	MAF_USDA=6.25
NC_035083.1	50585015	.	T	A	.	.	MAF_USDA=6.25
NC_035083.1	50585066	.	G	A	.	.	MAF_INRAE=39.873;MAF_USDA=5.294
NC_035083.1	50585090	.	T	A	.	.	MAF_INRAE=3.333;MAF_USDA=1.639
NC_035083.1	50585098	.	T	C	.	.	MAF_INRAE=9.167
NC_035083.1	50585137	.	C	G	.	.	MAF_USDA=2.459
NC_035083.1	50585151	.	A	G	.	.	MAF_USDA=42.5
NC_035083.1	50585166	.	G	A	.	.	MAF_USDA=10.417
NC_035083.1	50585218	.	C	A	.	.	MAF_INRAE=14.557;MAF_USDA=7.377
NC_035083.1	50585444	.	T	G	.	.	MAF_INRAE=6.329;MAF_USDA=5.882
NC_035083.1	50585467	.	C	T	.	.	MAF_USDA=3.279
NC_035083.1	50585547	.	T	C	.	.	MAF_INRAE=50.0;MAF_USDA=36.471
NC_035083.1	50585566	.	C	T	.	.	MAF_INRAE=15.789;MAF_USDA=10.417
NC_035083.1	50585658	.	A	G	.	.	MAF_INRAE=49.367;MAF_USDA=37.647
NC_035083.1	50585692	.	G	A	.	.	MAF_INRAE=15.19;MAF_USDA=7.377
NC_035083.1	50585752	.	C	T	.	.	MAF_USDA=1.639
NC_035083.1	50585797	.	A	G	.	.	MAF_INRAE=49.367;MAF_USDA=37.059
NC_035083.1	50585803	.	G	C	.	.	MAF_INRAE=49.367;MAF_USDA=37.059
NC_035083.1	50585871	.	C	T	.	.	MAF_USDA=5.738
NC_035083.1	50585905	.	G	A	.	.	MAF_INRAE=15.19;MAF_USDA=7.377
NC_035083.1	50585918	.	G	A	.	.	MAF_USDA=3.529
NC_035083.1	50585992	.	T	A	.	.	MAF_USDA=10.417
NC_035083.1	50586003	.	G	A	.	.	MAF_INRAE=15.19;MAF_USDA=10.656
NC_035083.1	50586073	.	G	A	.	.	MAF_USDA=4.118
NC_035083.1	50586074	.	C	T	.	.	MAF_USDA=4.118
NC_035083.1	50586125	.	C	T	.	.	MAF_USDA=4.918
NC_035083.1	50586145	.	C	T	.	.	MAF_INRAE=17.089;MAF_USDA=14.118
NC_035083.1	50586262	.	A	C	.	.	MAF_INRAE=49.367;MAF_USDA=31.765
NC_035083.1	50586295	.	A	G	.	.	MAF_INRAE=14.557;MAF_USDA=23.529
NC_035083.1	50586325	.	C	T	.	.	MAF_INRAE=10.526;MAF_USDA=4.918
NC_035083.1	50586373	.	T	A	.	.	MAF_INRAE=50.0;MAF_USDA=31.176
NC_035083.1	50586620	.	C	T	.	.	MAF_INRAE=12.658;MAF_USDA=5.882
NC_035083.1	50586645	.	A	T	.	.	MAF_INRAE=35.443;MAF_USDA=39.583
NC_035083.1	50586815	.	A	T	.	.	MAF_USDA=4.098
NC_035083.1	50586829	.	G	T	.	.	MAF_USDA=4.098
NC_035083.1	50586833	.	A	T	.	.	MAF_INRAE=35.443;MAF_USDA=47.059
NC_035083.1	50586849	.	A	T	.	.	MAF_USDA=1.639
NC_035083.1	50587112	.	T	G	.	.	MAF_USDA=22.917
NC_035083.1	50587173	.	G	C	.	.	MAF_USDA=41.765
NC_035083.1	50587185	.	G	A	.	.	MAF_USDA=10.417
NC_035083.1	50587311	.	C	T	.	.	MAF_INRAE=4.167;MAF_USDA=6.25
NC_035083.1	50587366	.	G	A	.	.	MAF_USDA=4.167
NC_035083.1	50587377	.	T	C	.	.	MAF_INRAE=15.789;MAF_USDA=10.417
NC_035083.1	50587393	.	G	A	.	.	MAF_INRAE=6.962;MAF_USDA=12.353
NC_035083.1	50587515	.	A	G	.	.	MAF_USDA=6.557
NC_035083.1	50587519	.	T	A	.	.	MAF_USDA=18.75
NC_035083.1	50587625	.	G	T	.	.	MAF_INRAE=4.167;MAF_USDA=6.25
NC_035083.1	50587640	.	C	A	.	.	MAF_USDA=6.557
NC_035083.1	50587677	.	C	T	.	.	MAF_USDA=5.294
NC_035083.1	50587758	.	G	T	.	.	MAF_USDA=4.918
NC_035083.1	50587789	.	G	T	.	.	MAF_INRAE=9.167
NC_035083.1	50587807	.	T	C	.	.	MAF_INRAE=21.053
NC_035083.1	50587810	.	G	T	.	.	MAF_INRAE=45.0;MAF_USDA=34.118
NC_035083.1	50587824	.	A	G	.	.	MAF_USDA=2.941
NC_035083.1	50587839	.	G	T	.	.	MAF_INRAE=29.747;MAF_USDA=10.0
NC_035083.1	50588047	.	C	G	.	.	MAF_USDA=7.377
NC_035083.1	50588243	.	G	T	.	.	MAF_INRAE=15.19;MAF_USDA=7.377
NC_035083.1	50588250	.	A	G	.	.	MAF_USDA=8.235
NC_035083.1	50588322	.	A	C	.	.	MAF_USDA=7.377
NC_035083.1	50588414	.	G	A	.	.	MAF_USDA=4.118
NC_035083.1	50588430	.	T	C	.	.	MAF_INRAE=6.962;MAF_USDA=14.118
NC_035083.1	50588561	.	C	T	.	.	MAF_INRAE=15.19;MAF_USDA=7.377
NC_035083.1	50588593	.	A	G	.	.	MAF_USDA=4.098
NC_035083.1	50588655	.	G	C	.	.	MAF_USDA=8.197
NC_035083.1	50588656	.	T	G	.	.	MAF_USDA=6.25
NC_035083.1	50588662	.	C	T	.	.	MAF_USDA=21.176
NC_035083.1	50588664	.	C	T	.	.	MAF_USDA=2.459
NC_035083.1	50588665	.	C	T	.	.	MAF_INRAE=42.405;MAF_USDA=6.471
NC_035083.1	50588668	.	A	G	.	.	MAF_USDA=1.639
NC_035083.1	50588687	.	T	C	.	.	MAF_USDA=3.39
NC_035083.1	50588697	.	G	T	.	.	MAF_USDA=19.277
NC_035083.1	50588699	.	C	T	.	.	MAF_USDA=5.932
NC_035083.1	50591274	.	T	C	.	.	MAF_USDA=37.5
NC_035083.1	50591429	.	G	T	.	.	MAF_USDA=10.417
NC_035083.1	50591456	.	A	G	.	.	MAF_INRAE=2.5
NC_035083.1	50591538	.	A	T	.	.	MAF_USDA=18.824
NC_035083.1	50591539	.	C	G	.	.	MAF_USDA=4.918
NC_035083.1	50591540	.	A	C	.	.	MAF_USDA=20.0
NC_035083.1	50591648	.	C	T	.	.	MAF_INRAE=23.333
NC_035083.1	50591658	.	T	G	.	.	MAF_INRAE=21.667
NC_035083.1	50591673	.	A	G	.	.	MAF_INRAE=5.0
NC_035083.1	50591711	.	T	C	.	.	MAF_INRAE=2.632
NC_035083.1	50591855	.	T	C	.	.	MAF_USDA=29.167
NC_035083.1	50591858	.	A	T	.	.	MAF_USDA=27.083
NC_035083.1	50591864	.	C	T	.	.	MAF_USDA=25.0
NC_035083.1	50591866	.	A	G	.	.	MAF_USDA=25.0
NC_035083.1	50591912	.	A	G	.	.	MAF_USDA=30.435
NC_035083.1	50592083	.	T	G	.	.	MAF_USDA=35.417
NC_035083.1	50592087	.	C	T	.	.	MAF_USDA=41.667
NC_035083.1	50592315	.	C	T	.	.	MAF_USDA=33.333
NC_035083.1	50592369	.	A	T	.	.	MAF_USDA=25.0
NC_035083.1	50592371	.	A	C	.	.	MAF_USDA=25.0
NC_035083.1	50592373	.	T	G	.	.	MAF_USDA=10.417
NC_035083.1	50592780	.	T	C	.	.	MAF_USDA=3.279
NC_035083.1	50592801	.	T	C	.	.	MAF_USDA=15.217
NC_035083.1	50592803	.	C	G	.	.	MAF_USDA=10.87
NC_035083.1	50592804	.	A	T	.	.	MAF_USDA=17.391
NC_035083.1	50592806	.	A	T	.	.	MAF_USDA=17.391
NC_035083.1	50592826	.	C	A	.	.	MAF_USDA=19.565
NC_035083.1	50592830	.	T	C	.	.	MAF_USDA=4.545
NC_035083.1	50592835	.	C	A	.	.	MAF_USDA=19.565
NC_035083.1	50592838	.	T	G	.	.	MAF_USDA=15.217
NC_035083.1	50592844	.	C	A	.	.	MAF_USDA=3.279
NC_035083.1	50592867	.	T	C	.	.	MAF_USDA=30.435
NC_035083.1	50592875	.	T	G	.	.	MAF_USDA=11.364
NC_035083.1	50593399	.	T	G	.	.	MAF_USDA=12.5
NC_035083.1	50593423	.	A	G	.	.	MAF_USDA=2.459
NC_035083.1	50593471	.	C	G	.	.	MAF_USDA=8.333
NC_035083.1	50593506	.	T	G	.	.	MAF_USDA=8.333
NC_035083.1	50593522	.	T	G	.	.	MAF_USDA=8.333
NC_035083.1	50593533	.	G	T	.	.	MAF_USDA=18.75
NC_035083.1	50593537	.	C	T	.	.	MAF_USDA=18.75
NC_035083.1	50593743	.	C	T	.	.	MAF_USDA=4.118
NC_035083.1	50593791	.	A	T	.	.	MAF_INRAE=3.333;MAF_USDA=2.353
NC_035083.1	50593813	.	A	C	.	.	MAF_INRAE=21.053;MAF_USDA=20.588
NC_035083.1	50593874	.	C	T	.	.	MAF_USDA=6.557
NC_035083.1	50593880	.	T	C	.	.	MAF_USDA=4.098
NC_035083.1	50593914	.	A	T	.	.	MAF_USDA=1.639
NC_035083.1	50593971	.	C	T	.	.	MAF_USDA=1.639
NC_035083.1	50593992	.	T	A	.	.	MAF_INRAE=10.526;MAF_USDA=29.508
NC_035083.1	50594016	.	G	A	.	.	MAF_INRAE=34.177;MAF_USDA=9.412
NC_035083.1	50594035	.	C	A	.	.	MAF_USDA=8.824
NC_035083.1	50594054	.	G	A	.	.	MAF_USDA=2.459
NC_035083.1	50594100	.	C	A	.	.	MAF_USDA=5.738
NC_035083.1	50594102	.	G	T	.	.	MAF_USDA=5.738
NC_035083.1	50594146	.	C	A	.	.	MAF_USDA=12.5
NC_035083.1	50594243	.	A	T,*	.	.	MAF_INRAE=33.544;MAF_USDA=40.588
NC_035083.1	50594244	.	T	A,*	.	.	MAF_INRAE=38.608;MAF_USDA=15.294
NC_035083.1	50594264	.	C	G	.	.	MAF_USDA=4.918
NC_035083.1	50594274	.	C	T	.	.	MAF_USDA=2.459
NC_035083.1	50594295	.	T	G	.	.	MAF_USDA=9.016
NC_035083.1	50594331	.	C	T	.	.	MAF_USDA=10.417
NC_035083.1	50594359	.	T	C	.	.	MAF_INRAE=2.5
NC_035083.1	50594363	.	T	G	.	.	MAF_INRAE=2.5
NC_035083.1	50594367	.	A	T	.	.	MAF_INRAE=2.5
NC_035083.1	50594368	.	A	C	.	.	MAF_INRAE=2.5
NC_035083.1	50594372	.	A	C	.	.	MAF_INRAE=2.5
NC_035083.1	50594375	.	A	T	.	.	MAF_INRAE=2.5
NC_035083.1	50594384	.	A	T	.	.	MAF_INRAE=2.5
NC_035083.1	50594529	.	C	T	.	.	MAF_INRAE=45.57;MAF_USDA=22.353
NC_035083.1	50594551	.	G	C	.	.	MAF_INRAE=14.557;MAF_USDA=7.377
NC_035083.1	50594579	.	A	G	.	.	MAF_INRAE=13.291;MAF_USDA=10.588
NC_035083.1	50594589	.	C	T	.	.	MAF_USDA=12.5
NC_035083.1	50594916	.	C	T	.	.	MAF_INRAE=1.667
NC_035083.1	50594918	.	G	A	.	.	MAF_INRAE=1.667
NC_035083.1	50594919	.	T	C	.	.	MAF_INRAE=5.263;MAF_USDA=15.882
NC_035083.1	50594920	.	A	T	.	.	MAF_INRAE=1.667
NC_035083.1	50594968	.	A	G	.	.	MAF_USDA=10.588
NC_035083.1	50595011	.	T	A	.	.	MAF_USDA=2.941
NC_035083.1	50595058	.	G	A	.	.	MAF_USDA=8.235
NC_035083.1	50595077	.	G	C	.	.	MAF_USDA=6.557
NC_035083.1	50595089	.	C	T	.	.	MAF_USDA=7.377
NC_035083.1	50595101	.	C	A	.	.	MAF_USDA=5.738
NC_035083.1	50595146	.	A	G	.	.	MAF_INRAE=5.063;MAF_USDA=15.882
NC_035083.1	50595221	.	A	T	.	.	MAF_USDA=6.557
NC_035083.1	50595247	.	T	A	.	.	MAF_INRAE=28.481;MAF_USDA=31.176
NC_035083.1	50595264	.	C	A	.	.	MAF_USDA=6.471
NC_035083.1	50595296	.	A	C	.	.	MAF_USDA=7.377
NC_035083.1	50595317	.	A	G	.	.	MAF_USDA=7.377
NC_035083.1	50595365	.	C	A	.	.	MAF_INRAE=30.38;MAF_USDA=4.706
NC_035083.1	50595377	.	C	T	.	.	MAF_INRAE=10.526;MAF_USDA=4.098
NC_035083.1	50595396	.	C	A	.	.	MAF_USDA=1.639
NC_035083.1	50595397	.	G	T	.	.	MAF_INRAE=16.667;MAF_USDA=12.295
NC_035083.1	50595408	.	A	T	.	.	MAF_INRAE=16.667
NC_035083.1	50595410	.	C	T	.	.	MAF_USDA=7.377
NC_035083.1	50595444	.	C	T	.	.	MAF_INRAE=2.5
NC_035083.1	50595445	.	T	A	.	.	MAF_INRAE=4.167
NC_035083.1	50595542	.	G	C	.	.	MAF_INRAE=15.19;MAF_USDA=9.836
NC_035083.1	50595606	.	C	A	.	.	MAF_INRAE=4.43;MAF_USDA=23.529
NC_035083.1	50595622	.	G	A	.	.	MAF_USDA=5.294
NC_035083.1	50595671	.	G	A	.	.	MAF_USDA=7.377
NC_035083.1	50595757	.	T	G	.	.	MAF_USDA=18.75
NC_035083.1	50595824	.	T	A	.	.	MAF_USDA=5.738
NC_035083.1	50595844	.	C	T	.	.	MAF_USDA=6.557
NC_035083.1	50595845	.	G	T	.	.	MAF_INRAE=10.526
NC_035083.1	50595862	.	C	A	.	.	MAF_USDA=7.377
NC_035083.1	50595863	.	C	T	.	.	MAF_USDA=6.557
NC_035083.1	50595959	.	G	T	.	.	MAF_USDA=5.738
NC_035083.1	50595960	.	G	T	.	.	MAF_USDA=5.738
NC_035083.1	50595967	.	T	C	.	.	MAF_INRAE=27.848;MAF_USDA=40.588
NC_035083.1	50595973	.	A	G	.	.	MAF_USDA=5.738
NC_035083.1	50596049	.	G	T	.	.	MAF_USDA=1.639
NC_035083.1	50596078	.	T	G	.	.	MAF_USDA=5.738
NC_035083.1	50596112	.	A	G	.	.	MAF_INRAE=4.43;MAF_USDA=20.588
NC_035083.1	50596171	.	C	T	.	.	MAF_INRAE=8.333
NC_035083.1	50596207	.	A	C	.	.	MAF_INRAE=5.263;MAF_USDA=13.529
NC_035083.1	50596212	.	A	G	.	.	MAF_USDA=5.738
NC_035083.1	50596234	.	A	G	.	.	MAF_USDA=5.738
NC_035083.1	50596248	.	C	T	.	.	MAF_USDA=5.738
NC_035083.1	50596256	.	T	A	.	.	MAF_USDA=5.738
NC_035083.1	50596280	.	G	A	.	.	MAF_INRAE=2.5;MAF_USDA=4.167
NC_035083.1	50596282	.	T	A	.	.	MAF_INRAE=2.5;MAF_USDA=4.167
NC_035083.1	50596292	.	A	G	.	.	MAF_USDA=5.738
NC_035083.1	50596324	.	T	C	.	.	MAF_INRAE=19.62;MAF_USDA=23.529
NC_035083.1	50596373	.	A	G	.	.	MAF_INRAE=3.333
NC_035083.1	50596463	.	T	G	.	.	MAF_INRAE=50.0;MAF_USDA=14.118
NC_035083.1	50596476	.	A	T	.	.	MAF_INRAE=8.228;MAF_USDA=8.824
NC_035083.1	50596513	.	T	A	.	.	MAF_INRAE=49.367;MAF_USDA=19.412
NC_035083.1	50596515	.	T	G	.	.	MAF_INRAE=41.667;MAF_USDA=19.412
NC_035083.1	50596540	.	C	T	.	.	MAF_INRAE=10.526;MAF_USDA=3.279
NC_035083.1	50596644	.	G	A	.	.	MAF_USDA=12.5
NC_035083.1	50597029	.	T	G	.	.	MAF_USDA=6.25
NC_035083.1	50597241	.	A	T	.	.	MAF_USDA=22.917
NC_035083.1	50597243	.	A	C	.	.	MAF_USDA=22.917
NC_035083.1	50597340	.	C	A	.	.	MAF_USDA=25.0
NC_035083.1	50597348	.	T	C	.	.	MAF_USDA=29.167
NC_035083.1	50597351	.	A	T	.	.	MAF_USDA=27.083
NC_035083.1	50597353	.	A	T	.	.	MAF_USDA=27.083
NC_035083.1	50597631	.	A	C	.	.	MAF_USDA=7.5
NC_035083.1	50597820	.	G	A	.	.	MAF_USDA=5.738
NC_035083.1	50597852	.	A	T	.	.	MAF_USDA=2.459
NC_035083.1	50597872	.	G	A	.	.	MAF_USDA=4.098
NC_035083.1	50597920	.	G	A	.	.	MAF_INRAE=3.333
NC_035083.1	50598100	.	T	C	.	.	MAF_INRAE=5.263;MAF_USDA=7.377
NC_035083.1	50598126	.	T	C	.	.	MAF_INRAE=21.519;MAF_USDA=47.647
NC_035083.1	50598154	.	T	C	.	.	MAF_INRAE=5.263;MAF_USDA=5.738
NC_035083.1	50598171	.	G	T	.	.	MAF_INRAE=13.924;MAF_USDA=26.471
NC_035083.1	50598188	.	C	G	.	.	MAF_USDA=11.176
NC_035083.1	50598197	.	A	C	.	.	MAF_INRAE=5.263;MAF_USDA=5.738
NC_035083.1	50598212	.	G	A	.	.	MAF_INRAE=17.089;MAF_USDA=13.934
NC_035083.1	50598378	.	A	C	.	.	MAF_USDA=6.557
NC_035083.1	50598526	.	A	T	.	.	MAF_INRAE=33.544;MAF_USDA=31.176
NC_035083.1	50598529	.	T	C	.	.	MAF_INRAE=30.833;MAF_USDA=10.417
NC_035083.1	50598582	.	G	A	.	.	MAF_USDA=6.557
NC_035083.1	50598748	.	G	A	.	.	MAF_USDA=1.639
NC_035083.1	50598853	.	G	T	.	.	MAF_INRAE=10.526
NC_035083.1	50607986	.	A	T	.	.	MAF_INRAE=10.526;MAF_USDA=26.471
NC_035083.1	50608094	.	T	C	.	.	MAF_INRAE=47.368;MAF_USDA=41.176
NC_035083.1	50608150	.	T	C	.	.	MAF_INRAE=36.076;MAF_USDA=43.529
NC_035083.1	50608165	.	A	C	.	.	MAF_INRAE=42.405;MAF_USDA=47.917
NC_035083.1	50608287	.	T	C	.	.	MAF_USDA=7.377
NC_035083.1	50608310	.	G	C	.	.	MAF_INRAE=15.789;MAF_USDA=10.417
NC_035083.1	50608340	.	G	A	.	.	MAF_INRAE=3.797;MAF_USDA=7.377
NC_035083.1	50608450	.	A	T	.	.	MAF_INRAE=10.526;MAF_USDA=16.471
NC_035083.1	50608573	.	C	T	.	.	MAF_USDA=8.197
NC_035083.1	50608592	.	A	G	.	.	MAF_INRAE=7.895;MAF_USDA=16.667
NC_035083.1	50608703	.	A	G	.	.	MAF_USDA=17.647
NC_035083.1	50608749	.	T	A	.	.	MAF_USDA=15.294
NC_035083.1	50610914	.	A	T	.	.	MAF_USDA=12.5
NC_035083.1	50610924	.	C	T	.	.	MAF_USDA=31.667
NC_035083.1	50611052	.	C	T	.	.	MAF_USDA=4.118
NC_035083.1	50611062	.	A	G	.	.	MAF_USDA=13.934
NC_035083.1	50611067	.	G	A	.	.	MAF_USDA=4.918
NC_035083.1	50611095	.	G	A	.	.	MAF_USDA=2.459
NC_035083.1	50611120	.	C	T	.	.	MAF_USDA=6.557
NC_035083.1	50611162	.	G	T	.	.	MAF_USDA=3.279
NC_035083.1	50611175	.	C	T	.	.	MAF_USDA=13.115
NC_035083.1	50611188	.	A	G	.	.	MAF_USDA=4.118
NC_035083.1	50611194	.	A	T	.	.	MAF_USDA=4.098
NC_035083.1	50611235	.	C	A	.	.	MAF_USDA=4.918
NC_035083.1	50611299	.	C	T	.	.	MAF_USDA=3.279
NC_035083.1	50611306	.	C	T	.	.	MAF_USDA=4.918
NC_035083.1	50611431	.	T	C	.	.	MAF_INRAE=10.526;MAF_USDA=7.377
NC_035083.1	50611475	.	T	C	.	.	MAF_INRAE=10.526;MAF_USDA=21.765
NC_035083.1	50611529	.	G	A	.	.	MAF_INRAE=10.526;MAF_USDA=8.333
NC_035083.1	50611543	.	T	C	.	.	MAF_USDA=13.095
NC_035083.1	50611557	.	G	A	.	.	MAF_USDA=16.071
NC_035083.1	50612106	.	A	G	.	.	MAF_USDA=12.5
NC_035083.1	50612216	.	A	T	.	.	MAF_USDA=21.311
NC_035083.1	50612262	.	G	C	.	.	MAF_INRAE=10.526
NC_035083.1	50612395	.	C	G	.	.	MAF_INRAE=10.526;MAF_USDA=3.333
NC_035083.1	50612404	.	G	T	.	.	MAF_USDA=6.667
NC_035083.1	50612408	.	G	A	.	.	MAF_USDA=2.5
NC_035083.1	50612441	.	T	C	.	.	MAF_INRAE=13.924;MAF_USDA=5.833
NC_035083.1	50612443	.	T	A	.	.	MAF_INRAE=9.167;MAF_USDA=13.333
NC_035083.1	50612674	.	G	A	.	.	MAF_INRAE=6.962;MAF_USDA=6.471
NC_035083.1	50612697	.	CAT	CAC	.	.	MAF_USDA=39.583
NC_035083.1	50612756	.	A	T	.	.	MAF_INRAE=6.329;MAF_USDA=42.353
NC_035083.1	50612776	.	C	A	.	.	MAF_INRAE=9.167;MAF_USDA=13.934
NC_035083.1	50612777	.	A	T	.	.	MAF_INRAE=9.167;MAF_USDA=3.279
NC_035083.1	50612779	.	T	G	.	.	MAF_USDA=2.459
NC_035083.1	50612869	.	C	T	.	.	MAF_INRAE=15.19;MAF_USDA=5.738
NC_035083.1	50612970	.	C	G	.	.	MAF_INRAE=10.526;MAF_USDA=1.639
NC_035083.1	50613073	.	C	T	.	.	MAF_INRAE=4.167
NC_035083.1	50613079	.	A	C	.	.	MAF_USDA=7.377
NC_035083.1	50613094	.	T	G	.	.	MAF_INRAE=9.167;MAF_USDA=13.115
NC_035083.1	50613096	.	T	C	.	.	MAF_INRAE=10.526;MAF_USDA=26.471
NC_035083.1	50613105	.	C	T	.	.	MAF_INRAE=10.526;MAF_USDA=26.471
NC_035083.1	50613118	.	T	A	.	.	MAF_INRAE=9.167;MAF_USDA=13.115
NC_035083.1	50613148	.	G	A	.	.	MAF_INRAE=45.57;MAF_USDA=42.941
NC_035083.1	50613165	.	C	T	.	.	MAF_INRAE=4.167;MAF_USDA=20.0
NC_035083.1	50613223	.	A	T	.	.	MAF_USDA=3.279
NC_035083.1	50613257	.	A	G	.	.	MAF_INRAE=4.167;MAF_USDA=12.5
NC_035083.1	50613290	.	C	T	.	.	MAF_INRAE=13.333;MAF_USDA=4.706
NC_035083.1	50613351	.	A	G	.	.	MAF_USDA=1.639
NC_035083.1	50613394	.	G	A	.	.	MAF_USDA=1.639
NC_035083.1	50613582	.	G	A	.	.	MAF_INRAE=12.658;MAF_USDA=6.471
NC_035083.1	50613658	.	G	A	.	.	MAF_USDA=4.098
NC_035083.1	50613660	.	C	A	.	.	MAF_USDA=2.459
NC_035083.1	50613680	.	T	C	.	.	MAF_INRAE=4.167;MAF_USDA=11.176
NC_035083.1	50613700	.	G	T	.	.	MAF_USDA=6.557
NC_035083.1	50613701	.	C	T	.	.	MAF_USDA=5.738
NC_035083.1	50613748	.	G	A	.	.	MAF_USDA=4.098
NC_035083.1	50613822	.	C	G	.	.	MAF_USDA=1.639
NC_035083.1	50613825	.	G	T	.	.	MAF_USDA=1.639
NC_035083.1	50613851	.	T	C	.	.	MAF_INRAE=14.557;MAF_USDA=5.738
NC_035083.1	50613866	.	C	A	.	.	MAF_INRAE=5.263;MAF_USDA=1.639
NC_035083.1	50613882	.	C	T	.	.	MAF_USDA=6.557
NC_035083.1	50613883	.	G	C	.	.	MAF_INRAE=13.291;MAF_USDA=7.059
NC_035083.1	50613903	.	A	G	.	.	MAF_INRAE=10.526;MAF_USDA=1.639
NC_035083.1	50613917	.	G	A	.	.	MAF_USDA=12.5
NC_035083.1	50613975	.	A	G	.	.	MAF_INRAE=10.526;MAF_USDA=26.471
NC_035083.1	50614019	.	T	G	.	.	MAF_INRAE=21.519;MAF_USDA=45.882
NC_035083.1	50614023	.	T	C	.	.	MAF_INRAE=5.0;MAF_USDA=8.824
NC_035083.1	50614024	.	T	C	.	.	MAF_INRAE=5.0;MAF_USDA=8.235
NC_035083.1	50614036	.	G	A	.	.	MAF_INRAE=8.228
NC_035083.1	50614140	.	G	A	.	.	MAF_INRAE=10.526;MAF_USDA=1.639
NC_035083.1	50614141	.	A	T	.	.	MAF_INRAE=4.167;MAF_USDA=12.5
NC_035083.1	50614151	.	C	A	.	.	MAF_INRAE=15.19;MAF_USDA=20.492
NC_035083.1	50614165	.	G	T	.	.	MAF_USDA=4.918
NC_035083.1	50614187	.	G	T	.	.	MAF_INRAE=4.167;MAF_USDA=12.5
NC_035083.1	50614205	.	A	C	.	.	MAF_INRAE=4.167;MAF_USDA=12.5
NC_035083.1	50614208	.	G	T	.	.	MAF_INRAE=4.167;MAF_USDA=12.5
NC_035083.1	50614212	.	A	T	.	.	MAF_USDA=1.667
NC_035083.1	50614243	.	A	G	.	.	MAF_USDA=2.459
NC_035083.1	50614419	.	T	C	.	.	MAF_INRAE=15.19;MAF_USDA=21.311
NC_035083.1	50614519	.	T	G	.	.	MAF_INRAE=4.167;MAF_USDA=10.0
NC_035083.1	50614617	.	G	T	.	.	MAF_USDA=1.639
NC_035083.1	50614636	.	G	A	.	.	MAF_INRAE=9.167;MAF_USDA=13.115
NC_035083.1	50614643	.	G	C	.	.	MAF_INRAE=13.924;MAF_USDA=22.951
NC_035083.1	50614698	.	C	G	.	.	MAF_INRAE=18.354;MAF_USDA=28.235
NC_035083.1	50614701	.	A	T	.	.	MAF_INRAE=9.167
NC_035083.1	50614806	.	C	T	.	.	MAF_INRAE=10.526;MAF_USDA=25.882
NC_035083.1	50614886	.	T	G	.	.	MAF_INRAE=3.797;MAF_USDA=3.279
NC_035083.1	50614976	.	G	T	.	.	MAF_INRAE=10.526;MAF_USDA=26.471
NC_035083.1	50615034	.	G	A	.	.	MAF_INRAE=28.481;MAF_USDA=38.095
NC_035083.1	50615054	.	A	C	.	.	MAF_INRAE=21.519;MAF_USDA=45.294
NC_035083.1	50615115	.	A	T	.	.	MAF_INRAE=15.19;MAF_USDA=5.738
NC_035083.1	50615157	.	G	A	.	.	MAF_USDA=2.459
NC_035083.1	50615172	.	G	T	.	.	MAF_INRAE=9.167
NC_035083.1	50615239	.	G	A	.	.	MAF_USDA=2.459
NC_035083.1	50615259	.	G	C	.	.	MAF_USDA=4.918
NC_035083.1	50615291	.	G	A	.	.	MAF_INRAE=15.19;MAF_USDA=22.131
NC_035083.1	50615292	.	G	A	.	.	MAF_INRAE=18.987;MAF_USDA=12.941
NC_035083.1	50615335	.	C	T	.	.	MAF_INRAE=8.228
NC_035083.1	50615346	.	G	A	.	.	MAF_INRAE=15.19;MAF_USDA=22.951
NC_035083.1	50615380	.	G	T	.	.	MAF_INRAE=21.519;MAF_USDA=45.833
NC_035083.1	50615508	.	G	T	.	.	MAF_INRAE=4.167;MAF_USDA=11.176
NC_035083.1	50615525	.	G	C	.	.	MAF_INRAE=10.526;MAF_USDA=25.882
NC_035083.1	50615543	.	A	T	.	.	MAF_USDA=25.882
NC_035083.1	50615625	.	C	A	.	.	MAF_INRAE=4.167;MAF_USDA=11.176
NC_035083.1	50615633	.	T	C	.	.	MAF_INRAE=17.722;MAF_USDA=27.647
NC_035083.1	50615648	.	C	T	.	.	MAF_INRAE=17.722;MAF_USDA=27.647
NC_035083.1	50615649	.	T	C	.	.	MAF_INRAE=20.0;MAF_USDA=28.824
NC_035083.1	50615690	.	A	G	.	.	MAF_INRAE=18.354;MAF_USDA=15.294
NC_035083.1	50615760	.	G	C	.	.	MAF_USDA=1.639
NC_035083.1	50615800	.	G	T	.	.	MAF_INRAE=4.167;MAF_USDA=11.765
NC_035083.1	50615909	.	C	T	.	.	MAF_INRAE=4.167;MAF_USDA=10.588
NC_035083.1	50615915	.	C	T	.	.	MAF_INRAE=5.263;MAF_USDA=1.639
NC_035083.1	50615918	.	A	T	.	.	MAF_USDA=3.279
NC_035083.1	50615937	.	G	C	.	.	MAF_USDA=4.918
NC_035083.1	50615965	.	G	A	.	.	MAF_USDA=9.016
NC_035083.1	50615986	.	C	A	.	.	MAF_INRAE=9.167;MAF_USDA=13.115
NC_035083.1	50616011	.	C	T	.	.	MAF_USDA=7.377
NC_035083.1	50616022	.	G	A	.	.	MAF_INRAE=49.367;MAF_USDA=12.353
NC_035083.1	50616028	.	C	A	.	.	MAF_USDA=9.016
NC_035083.1	50616062	.	C	T	.	.	MAF_INRAE=15.19;MAF_USDA=11.475
NC_035083.1	50616109	.	C	G	.	.	MAF_USDA=4.098
NC_035083.1	50616135	.	C	A	.	.	MAF_INRAE=18.987;MAF_USDA=26.471
NC_035083.1	50616136	.	A	G	.	.	MAF_USDA=27.647
NC_035083.1	50616156	.	A	G	.	.	MAF_USDA=5.833
NC_035083.1	50616199	.	G	T	.	.	MAF_INRAE=31.646;MAF_USDA=4.762
NC_035083.1	50616200	.	T	G	.	.	MAF_USDA=9.167
NC_035083.1	50616214	.	C	T	.	.	MAF_USDA=9.836
NC_035083.1	50616216	.	G	T	.	.	MAF_USDA=13.529
NC_035083.1	50616293	.	T	A	.	.	MAF_INRAE=12.658;MAF_USDA=6.471
NC_035083.1	50616294	.	G	A	.	.	MAF_USDA=10.417
NC_035083.1	50616303	.	T	C	.	.	MAF_USDA=6.25
NC_035083.1	50616305	.	G	T	.	.	MAF_INRAE=20.0;MAF_USDA=13.934
NC_035083.1	50616306	.	A	C	.	.	MAF_USDA=2.459
NC_035083.1	50616316	.	A	C	.	.	MAF_INRAE=10.526;MAF_USDA=1.639
NC_035083.1	50616318	.	T	C	.	.	MAF_USDA=8.197
NC_035083.1	50616330	.	C	A	.	.	MAF_USDA=6.557
NC_035083.1	50616333	.	C	A	.	.	MAF_INRAE=3.333;MAF_USDA=3.279
NC_035083.1	50616412	.	A	G	.	.	MAF_USDA=6.25
NC_035083.1	50616419	.	G	T	.	.	MAF_USDA=4.918
NC_035083.1	50616421	.	G	A	.	.	MAF_USDA=9.016
NC_035083.1	50616459	.	C	T	.	.	MAF_USDA=9.016
NC_035083.1	50616475	.	C	T	.	.	MAF_USDA=2.459
NC_035083.1	50616511	.	T	C	.	.	MAF_USDA=7.5
NC_035083.1	50616538	.	A	C	.	.	MAF_USDA=11.176
NC_035083.1	50616553	.	C	T	.	.	MAF_USDA=43.75
NC_035083.1	50616623	.	C	T	.	.	MAF_USDA=31.25
NC_035083.1	50616645	.	C	T	.	.	MAF_USDA=7.377
NC_035083.1	50616690	.	T	G	.	.	MAF_USDA=26.471
NC_035083.1	50616691	.	C	A	.	.	MAF_USDA=11.475
NC_035083.1	50616695	.	C	T	.	.	MAF_USDA=20.588
NC_035083.1	50616808	.	C	A	.	.	MAF_INRAE=7.5
NC_035083.1	50616813	.	C	T	.	.	MAF_INRAE=6.329;MAF_USDA=7.059
NC_035083.1	50616859	.	C	T	.	.	MAF_INRAE=47.468;MAF_USDA=17.059
NC_035083.1	50616892	.	T	G	.	.	MAF_INRAE=9.167;MAF_USDA=18.033
NC_035083.1	50616925	.	T	C	.	.	MAF_USDA=3.279
NC_035083.1	50616974	.	C	A	.	.	MAF_INRAE=3.333;MAF_USDA=1.639
NC_035083.1	50617010	.	G	A	.	.	MAF_USDA=7.377
NC_035083.1	50617086	.	C	T	.	.	MAF_INRAE=28.481;MAF_USDA=37.059
NC_035083.1	50617109	.	T	C	.	.	MAF_INRAE=10.526;MAF_USDA=1.639
NC_035083.1	50617221	.	T	A	.	.	MAF_USDA=39.583
NC_035083.1	50617274	.	G	T	.	.	MAF_INRAE=25.316;MAF_USDA=36.885
NC_035083.1	50617355	.	T	G	.	.	MAF_USDA=12.295
NC_035083.1	50617372	.	C	T	.	.	MAF_USDA=5.738
NC_035083.1	50617461	.	G	T	.	.	MAF_USDA=14.583
NC_035083.1	50617504	.	T	G	.	.	MAF_USDA=14.754
NC_035083.1	50617532	.	G	A	.	.	MAF_USDA=10.417
NC_035083.1	50617576	.	A	C	.	.	MAF_INRAE=8.333;MAF_USDA=11.475
NC_035083.1	50617675	.	G	A	.	.	MAF_INRAE=5.263;MAF_USDA=10.656
NC_035083.1	50617709	.	G	A	.	.	MAF_INRAE=10.0;MAF_USDA=12.295
NC_035083.1	50617715	.	C	T	.	.	MAF_INRAE=5.263;MAF_USDA=9.836
NC_035083.1	50617805	.	A	G	.	.	MAF_INRAE=5.263;MAF_USDA=9.836
NC_035083.1	50617818	.	C	T	.	.	MAF_INRAE=8.333;MAF_USDA=12.295
NC_035083.1	50617826	.	C	T	.	.	MAF_INRAE=5.263;MAF_USDA=10.833
NC_035083.1	50617841	.	C	T	.	.	MAF_INRAE=5.263;MAF_USDA=10.0
NC_035083.1	50617851	.	T	C	.	.	MAF_INRAE=12.658;MAF_USDA=8.929
NC_035083.1	50617898	.	G	T	.	.	MAF_INRAE=9.167;MAF_USDA=13.934
NC_035083.1	50617901	.	T	C	.	.	MAF_INRAE=12.658;MAF_USDA=9.016
NC_035083.1	50617990	.	C	T	.	.	MAF_INRAE=13.291;MAF_USDA=17.059
NC_035083.1	50617991	.	G	A	.	.	MAF_INRAE=12.025;MAF_USDA=9.412
NC_035083.1	50618008	.	T	C	.	.	MAF_INRAE=11.392;MAF_USDA=9.524
NC_035083.1	50618057	.	T	G	.	.	MAF_INRAE=12.025;MAF_USDA=9.524
NC_035083.1	50618060	.	T	G	.	.	MAF_INRAE=40.506;MAF_USDA=25.0
NC_035083.1	50618368	.	G	A	.	.	MAF_INRAE=7.595
NC_035083.1	50618475	.	C	T	.	.	MAF_INRAE=13.924;MAF_USDA=16.471
NC_035083.1	50618548	.	A	C	.	.	MAF_USDA=2.459
NC_035083.1	50618558	.	A	G	.	.	MAF_INRAE=9.167;MAF_USDA=12.295
NC_035083.1	50618588	.	C	A	.	.	MAF_INRAE=12.658;MAF_USDA=8.824
NC_035083.1	50618609	.	G	T	.	.	MAF_USDA=6.25
NC_035083.1	50618634	.	C	A	.	.	MAF_USDA=15.294
NC_035083.1	50618647	.	T	C	.	.	MAF_USDA=1.639
NC_035083.1	50618722	.	G	T	.	.	MAF_USDA=1.639
NC_035083.1	50618773	.	T	A	.	.	MAF_USDA=1.639
NC_035083.1	50620080	.	C	A	.	.	MAF_USDA=3.333
NC_035083.1	50620122	.	T	C	.	.	MAF_INRAE=5.263;MAF_USDA=9.016
NC_035083.1	50620155	.	T	A	.	.	MAF_USDA=6.557
NC_035083.1	50620186	.	C	T	.	.	MAF_INRAE=12.658;MAF_USDA=9.412
NC_035083.1	50620266	.	C	T	.	.	MAF_INRAE=5.263;MAF_USDA=3.279
NC_035083.1	50620273	.	T	A	.	.	MAF_USDA=8.235
NC_035083.1	50620305	.	A	G	.	.	MAF_USDA=5.738
NC_035083.1	50620309	.	G	A	.	.	MAF_USDA=2.459
NC_035083.1	50620310	.	A	T	.	.	MAF_USDA=1.639
NC_035083.1	50620322	.	T	A	.	.	MAF_USDA=2.459
NC_035083.1	50620474	.	C	G	.	.	MAF_INRAE=5.263;MAF_USDA=9.836
NC_035083.1	50620494	.	T	C	.	.	MAF_INRAE=5.263;MAF_USDA=10.656
NC_035083.1	50620547	.	G	A	.	.	MAF_INRAE=5.263;MAF_USDA=9.836
NC_035083.1	50620569	.	G	T	.	.	MAF_INRAE=5.263;MAF_USDA=10.656
NC_035083.1	50620676	.	A	T	.	.	MAF_INRAE=5.263;MAF_USDA=10.656
NC_035083.1	50620709	.	C	T	.	.	MAF_USDA=25.882
NC_035083.1	50620713	.	A	C	.	.	MAF_INRAE=9.167;MAF_USDA=13.934
NC_035083.1	50620729	.	A	G	.	.	MAF_INRAE=21.519;MAF_USDA=28.824
NC_035083.1	50620756	.	G	T	.	.	MAF_USDA=26.471
NC_035083.1	50620770	.	G	A	.	.	MAF_INRAE=5.263;MAF_USDA=10.656
NC_035083.1	50620876	.	G	A	.	.	MAF_INRAE=10.526;MAF_USDA=2.459
NC_035083.1	50620984	.	T	G	.	.	MAF_INRAE=5.263;MAF_USDA=3.279
NC_035083.1	50621035	.	C	A	.	.	MAF_INRAE=2.5;MAF_USDA=4.167
NC_035083.1	50621071	.	C	A	.	.	MAF_INRAE=20.886;MAF_USDA=25.882
NC_035083.1	50621073	.	A	C	.	.	MAF_INRAE=12.658;MAF_USDA=9.412
NC_035083.1	50621099	.	C	G	.	.	MAF_USDA=1.639
NC_035083.1	50621102	.	G	A	.	.	MAF_INRAE=12.658;MAF_USDA=9.412
NC_035083.1	50621258	.	A	T	.	.	MAF_INRAE=5.263;MAF_USDA=3.279
NC_035083.1	50621311	.	G	C	.	.	MAF_INRAE=20.886;MAF_USDA=28.235
NC_035083.1	50621410	.	T	G	.	.	MAF_INRAE=5.263;MAF_USDA=7.647
NC_035083.1	50621489	.	G	A	.	.	MAF_INRAE=5.263;MAF_USDA=10.656
NC_035083.1	50621571	.	T	G	.	.	MAF_USDA=9.016
NC_035083.1	50621573	.	G	T	.	.	MAF_INRAE=9.494
NC_035083.1	50621617	.	C	A	.	.	MAF_INRAE=5.263
NC_035083.1	50621677	.	C	G	.	.	MAF_USDA=5.738
NC_035083.1	50621695	.	C	A	.	.	MAF_INRAE=5.263;MAF_USDA=9.836
NC_035083.1	50621736	.	G	C	.	.	MAF_USDA=5.738
NC_035083.1	50621810	.	C	A	.	.	MAF_INRAE=2.5;MAF_USDA=4.167
NC_035083.1	50621845	.	C	A	.	.	MAF_INRAE=12.658;MAF_USDA=6.471
NC_035083.1	50621892	.	G	A	.	.	MAF_USDA=4.918
NC_035083.1	50621901	.	C	T	.	.	MAF_INRAE=43.038;MAF_USDA=22.941
NC_035083.1	50622176	.	G	A	.	.	MAF_INRAE=5.263;MAF_USDA=3.279
NC_035083.1	50622265	.	G	A	.	.	MAF_USDA=1.639
NC_035083.1	50622286	.	G	T	.	.	MAF_INRAE=10.526;MAF_USDA=16.393
NC_035083.1	50622332	.	T	C	.	.	MAF_USDA=3.279
NC_035083.1	50622375	.	G	A	.	.	MAF_INRAE=15.19;MAF_USDA=4.098
NC_035083.1	50622379	.	T	C	.	.	MAF_INRAE=29.167;MAF_USDA=46.471
NC_035083.1	50622397	.	C	G	.	.	MAF_INRAE=33.544;MAF_USDA=47.059
NC_035083.1	50622408	.	A	C	.	.	MAF_INRAE=4.167;MAF_USDA=6.25
NC_035083.1	50622526	.	T	A	.	.	MAF_INRAE=29.747;MAF_USDA=21.176
NC_035083.1	50622570	.	T	C	.	.	MAF_INRAE=37.342;MAF_USDA=10.417
NC_035083.1	50622651	.	A	G	.	.	MAF_INRAE=18.354;MAF_USDA=34.118
NC_035083.1	50622685	.	G	T	.	.	MAF_INRAE=15.19;MAF_USDA=5.738
NC_035083.1	50622718	.	T	A	.	.	MAF_INRAE=17.722;MAF_USDA=34.118
NC_035083.1	50622720	.	G	C	.	.	MAF_INRAE=16.667;MAF_USDA=33.529
NC_035083.1	50622844	.	C	A	.	.	MAF_INRAE=10.526;MAF_USDA=2.459
NC_035083.1	50622902	.	G	A	.	.	MAF_USDA=2.459
NC_035083.1	50622990	.	T	C	.	.	MAF_INRAE=2.5;MAF_USDA=4.167
NC_035083.1	50623006	.	A	G	.	.	MAF_INRAE=9.167;MAF_USDA=13.934
NC_035083.1	50623070	.	G	A	.	.	MAF_USDA=27.647
NC_035083.1	50623125	.	A	C	.	.	MAF_USDA=2.459
NC_035083.1	50623151	.	G	A	.	.	MAF_USDA=19.412
NC_035083.1	50623152	.	G	A	.	.	MAF_INRAE=15.789;MAF_USDA=10.417
NC_035083.1	50623156	.	T	G	.	.	MAF_INRAE=31.013;MAF_USDA=8.333
NC_035083.1	50623167	.	G	A	.	.	MAF_USDA=5.738
NC_035083.1	50623239	.	T	G	.	.	MAF_USDA=7.377
NC_035083.1	50623298	.	A	C	.	.	MAF_USDA=35.417
NC_035083.1	50623313	.	A	C	.	.	MAF_USDA=2.459
NC_035083.1	50623320	.	C	T	.	.	MAF_USDA=1.639
NC_035083.1	50623416	.	T	G	.	.	MAF_USDA=4.167
NC_035083.1	50624462	.	C	T	.	.	MAF_USDA=12.5
NC_035083.1	50624557	.	C	T	.	.	MAF_INRAE=21.053;MAF_USDA=39.412
NC_035083.1	50624614	.	CAAAAAAAAAG	CAAAAAAAAAA	.	.	MAF_USDA=41.667
NC_035083.1	50624628	.	T	A	.	.	MAF_USDA=19.643
NC_035083.1	50624633	.	C	A	.	.	MAF_USDA=5.738
NC_035083.1	50624661	.	A	C	.	.	MAF_USDA=1.639
NC_035083.1	50624678	.	A	G	.	.	MAF_USDA=4.167
NC_035083.1	50624701	.	G	C	.	.	MAF_INRAE=10.526;MAF_USDA=5.738
NC_035083.1	50624712	.	A	G	.	.	MAF_USDA=4.098
NC_035083.1	50624740	.	C	T	.	.	MAF_INRAE=8.228
NC_035083.1	50625002	.	C	T	.	.	MAF_USDA=5.738
NC_035083.1	50625018	.	G	C	.	.	MAF_USDA=5.738
NC_035083.1	50625036	.	C	A	.	.	MAF_INRAE=12.658;MAF_USDA=9.412
NC_035083.1	50625046	.	T	A	.	.	MAF_INRAE=18.354;MAF_USDA=34.706
NC_035083.1	50625129	.	T	C	.	.	MAF_INRAE=5.263;MAF_USDA=6.557
NC_035083.1	50625163	.	G	C	.	.	MAF_INRAE=33.544;MAF_USDA=39.412
NC_035083.1	50625171	.	C	T	.	.	MAF_USDA=6.557
NC_035083.1	50625209	.	C	T	.	.	MAF_USDA=2.459
NC_035083.1	50625234	.	G	A	.	.	MAF_USDA=2.459
NC_035083.1	50625269	.	G	A	.	.	MAF_USDA=1.639
NC_035083.1	50625315	.	G	A	.	.	MAF_INRAE=16.667;MAF_USDA=32.353
NC_035083.1	50625323	.	A	G	.	.	MAF_INRAE=28.333;MAF_USDA=45.882
NC_035083.1	50625343	.	C	T	.	.	MAF_USDA=2.459
NC_035083.1	50625348	.	A	T	.	.	MAF_INRAE=9.167;MAF_USDA=13.115
NC_035083.1	50625372	.	T	C	.	.	MAF_INRAE=12.5;MAF_USDA=17.059
NC_035083.1	50625605	.	T	G	.	.	MAF_USDA=9.016
NC_035083.1	50625664	.	C	T	.	.	MAF_USDA=26.471
NC_035083.1	50625708	.	A	G	.	.	MAF_USDA=9.016
NC_035083.1	50625738	.	C	G	.	.	MAF_USDA=1.639
NC_035083.1	50625792	.	T	G	.	.	MAF_INRAE=14.557;MAF_USDA=5.738
NC_035083.1	50625867	.	G	A	.	.	MAF_USDA=3.279
NC_035083.1	50625886	.	G	T	.	.	MAF_USDA=3.279
NC_035083.1	50625917	.	T	C	.	.	MAF_INRAE=15.19;MAF_USDA=5.738
NC_035083.1	50625920	.	C	A	.	.	MAF_INRAE=5.263;MAF_USDA=30.588
NC_035083.1	50626017	.	G	A	.	.	MAF_INRAE=10.526;MAF_USDA=1.639
NC_035083.1	50626212	.	C	G	.	.	MAF_USDA=8.197
NC_035083.1	50626223	.	T	G	.	.	MAF_USDA=3.279
NC_035083.1	50626225	.	T	A	.	.	MAF_USDA=2.459
NC_035083.1	50626274	.	C	T	.	.	MAF_USDA=2.459
NC_035083.1	50626277	.	A	G	.	.	MAF_USDA=5.738
NC_035083.1	50626286	.	A	T	.	.	MAF_USDA=2.459
NC_035083.1	50626297	.	C	T	.	.	MAF_USDA=1.639
NC_035083.1	50626301	.	G	A	.	.	MAF_USDA=5.738
NC_035083.1	50626320	.	C	A	.	.	MAF_USDA=4.217
NC_035083.1	50626322	.	G	A	.	.	MAF_USDA=3.012
NC_035083.1	50626323	.	C	A	.	.	MAF_USDA=3.614
NC_035083.1	50626338	.	A	G	.	.	MAF_USDA=7.831
NC_035083.1	50626347	.	A	T	.	.	MAF_USDA=3.39
NC_035083.1	50626362	.	A	G	.	.	MAF_USDA=33.133
NC_035083.1	50626379	.	G	T	.	.	MAF_USDA=5.085
NC_035083.1	50626381	.	A	C	.	.	MAF_USDA=10.843
NC_035083.1	50626383	.	A	G	.	.	MAF_USDA=10.169
NC_035083.1	50626384	.	A	C	.	.	MAF_USDA=9.322
NC_035083.1	50626396	.	C	T	.	.	MAF_USDA=22.289
NC_035083.1	50626399	.	G	A	.	.	MAF_USDA=36.145
NC_035083.1	50626400	.	G	C	.	.	MAF_USDA=21.186
NC_035083.1	50626408	.	T	A	.	.	MAF_USDA=50.0
NC_035083.1	50626457	.	T	C	.	.	MAF_USDA=37.5
NC_035083.1	50626460	.	G	A	.	.	MAF_USDA=35.417
NC_035083.1	50626469	.	A	T	.	.	MAF_USDA=1.695
NC_035083.1	50626493	.	G	T	.	.	MAF_USDA=39.583
NC_035083.1	50626497	.	C	A	.	.	MAF_USDA=37.5
NC_035083.1	50626499	.	T	A	.	.	MAF_USDA=39.583
NC_035083.1	50626546	.	G	A	.	.	MAF_USDA=27.647
NC_035083.1	50626549	.	A	G	.	.	MAF_USDA=8.197
NC_035083.1	50626630	.	C	T	.	.	MAF_USDA=8.197
NC_035083.1	50626674	.	G	A	.	.	MAF_INRAE=9.167;MAF_USDA=7.377
NC_035083.1	50626683	.	A	T	.	.	MAF_INRAE=10.526;MAF_USDA=35.294
NC_035083.1	50626727	.	T	C	.	.	MAF_INRAE=10.526;MAF_USDA=35.882
NC_035083.1	50626802	.	T	C	.	.	MAF_USDA=12.5
NC_035083.1	50626823	.	A	G	.	.	MAF_USDA=43.75
NC_035083.1	50626899	.	G	T	.	.	MAF_USDA=3.279
NC_035083.1	50626912	.	A	G	.	.	MAF_INRAE=21.053;MAF_USDA=12.941
NC_035083.1	50626913	.	G	A	.	.	MAF_USDA=9.412
NC_035083.1	50626929	.	G	A	.	.	MAF_INRAE=9.167;MAF_USDA=2.083
NC_035083.1	50626982	.	T	A	.	.	MAF_USDA=2.41
NC_035083.1	50627016	.	G	T	.	.	MAF_USDA=2.083
NC_035083.1	50627196	.	C	A	.	.	MAF_USDA=16.071
NC_035083.1	50627372	.	C	T	.	.	MAF_USDA=1.724
NC_035083.1	50627822	.	T	C	.	.	MAF_USDA=33.529
NC_035083.1	50627865	.	C	T	.	.	MAF_USDA=1.639
NC_035083.1	50627916	.	C	T	.	.	MAF_INRAE=10.526;MAF_USDA=6.557
NC_035083.1	50627984	.	T	A	.	.	MAF_INRAE=22.785;MAF_USDA=45.294
NC_035083.1	50628007	.	C	T	.	.	MAF_INRAE=10.526;MAF_USDA=6.557
NC_035083.1	50628042	.	C	G	.	.	MAF_USDA=12.295
NC_035083.1	50628068	.	T	C	.	.	MAF_INRAE=15.19;MAF_USDA=20.0
NC_035083.1	50628081	.	G	T	.	.	MAF_INRAE=40.506;MAF_USDA=34.118
NC_035083.1	50628102	.	G	A	.	.	MAF_INRAE=39.873;MAF_USDA=30.0
NC_035083.1	50628124	.	A	G	.	.	MAF_INRAE=39.873;MAF_USDA=34.706
NC_035083.1	50628129	.	G	A	.	.	MAF_INRAE=21.519;MAF_USDA=17.213
NC_035083.1	50628134	.	G	C	.	.	MAF_INRAE=10.526;MAF_USDA=2.459
NC_035083.1	50628167	.	A	T	.	.	MAF_USDA=1.639
NC_035083.1	50628186	.	A	T	.	.	MAF_INRAE=5.263
NC_035083.1	50628246	.	A	G	.	.	MAF_USDA=2.459
NC_035083.1	50628259	.	T	G	.	.	MAF_INRAE=4.167
NC_035083.1	50628277	.	T	G	.	.	MAF_INRAE=4.167;MAF_USDA=6.25
NC_035083.1	50628280	.	G	A	.	.	MAF_USDA=4.098
NC_035083.1	50628281	.	C	T	.	.	MAF_INRAE=5.263;MAF_USDA=3.279
NC_035083.1	50628287	.	A	G	.	.	MAF_INRAE=8.228;MAF_USDA=9.016
NC_035083.1	50628306	.	A	G	.	.	MAF_INRAE=15.19;MAF_USDA=32.353
NC_035083.1	50628313	.	A	C	.	.	MAF_INRAE=1.667
NC_035083.1	50628314	.	G	T	.	.	MAF_INRAE=43.671;MAF_USDA=25.294
NC_035083.1	50628324	.	A	G	.	.	MAF_USDA=2.459
NC_035083.1	50628329	.	G	A	.	.	MAF_USDA=1.639
NC_035083.1	50628341	.	T	G	.	.	MAF_INRAE=16.456;MAF_USDA=12.941
NC_035083.1	50628425	.	T	C	.	.	MAF_USDA=4.918
NC_035083.1	50628435	.	C	T	.	.	MAF_INRAE=23.418;MAF_USDA=21.311
NC_035083.1	50628445	.	T	C	.	.	MAF_INRAE=10.526;MAF_USDA=1.639
NC_035083.1	50628470	.	T	A	.	.	MAF_INRAE=12.658;MAF_USDA=5.882
NC_035083.1	50628484	.	C	T	.	.	MAF_USDA=4.167
NC_035083.1	50628485	.	A	C	.	.	MAF_INRAE=10.526;MAF_USDA=15.0
NC_035083.1	50628498	.	A	C	.	.	MAF_USDA=1.667
NC_035083.1	50628534	.	A	C	.	.	MAF_USDA=1.639
NC_035083.1	50628543	.	C	T	.	.	MAF_INRAE=12.658;MAF_USDA=8.235
NC_035083.1	50628610	.	T	A	.	.	MAF_INRAE=9.167;MAF_USDA=7.647
NC_035083.1	50628613	.	A	G	.	.	MAF_USDA=1.639
NC_035083.1	50628633	.	T	C	.	.	MAF_USDA=19.643
NC_035083.1	50628635	.	G	A	.	.	MAF_USDA=6.667
NC_035083.1	50628640	.	T	C	.	.	MAF_USDA=7.5
NC_035083.1	50628665	.	C	A	.	.	MAF_INRAE=9.167;MAF_USDA=7.059
NC_035083.1	50628685	.	A	C	.	.	MAF_USDA=9.016
NC_035083.1	50628690	.	G	C	.	.	MAF_USDA=10.656
NC_035083.1	50628731	.	A	T	.	.	MAF_INRAE=15.789;MAF_USDA=10.417
NC_035083.1	50628800	.	T	A	.	.	MAF_USDA=25.833
NC_035083.1	50628814	.	G	T	.	.	MAF_INRAE=10.833;MAF_USDA=5.952
NC_035083.1	50628867	.	G	A	.	.	MAF_USDA=20.833
NC_035083.1	50628872	.	T	G	.	.	MAF_INRAE=10.833
NC_035083.1	50628920	.	A	G	.	.	MAF_USDA=19.565
NC_035083.1	50628930	.	G	A	.	.	MAF_USDA=28.261
NC_035083.1	50628941	.	T	G	.	.	MAF_USDA=12.5
NC_035083.1	50629006	.	C	A	.	.	MAF_USDA=22.917
NC_035083.1	50629027	.	G	A	.	.	MAF_USDA=6.25
NC_035083.1	50629161	.	G	A	.	.	MAF_INRAE=3.333
NC_035083.1	50629206	.	G	A	.	.	MAF_INRAE=1.667
NC_035083.1	50629211	.	G	T	.	.	MAF_INRAE=3.333
NC_035083.1	50629213	.	A	G	.	.	MAF_INRAE=2.5
NC_035083.1	50629264	.	C	G	.	.	MAF_USDA=1.639
NC_035083.1	50629270	.	C	T	.	.	MAF_INRAE=10.526;MAF_USDA=2.459
NC_035083.1	50629304	.	T	C	.	.	MAF_INRAE=15.789;MAF_USDA=16.471
NC_035083.1	50629326	.	G	T	.	.	MAF_USDA=2.941
NC_035083.1	50629327	.	A	T	.	.	MAF_INRAE=15.789;MAF_USDA=8.235
NC_035083.1	50629337	.	C	A	.	.	MAF_USDA=21.176
NC_035083.1	50629400	.	G	A	.	.	MAF_USDA=2.459
NC_035083.1	50629406	.	G	A	.	.	MAF_INRAE=8.861;MAF_USDA=4.918
NC_035083.1	50629441	.	T	G	.	.	MAF_USDA=5.294
NC_035083.1	50629518	.	C	G	.	.	MAF_INRAE=6.667
NC_035083.1	50629519	.	A	T	.	.	MAF_INRAE=6.667
NC_035083.1	50629520	.	T	C	.	.	MAF_USDA=2.353
NC_035083.1	50629549	.	C	T	.	.	MAF_USDA=4.098
NC_035083.1	50629566	.	C	T	.	.	MAF_INRAE=9.167;MAF_USDA=8.235
NC_035083.1	50629568	.	T	C	.	.	MAF_USDA=1.639
NC_035083.1	50629609	.	A	C	.	.	MAF_USDA=10.588
NC_035083.1	50629691	.	T	G	.	.	MAF_INRAE=12.025;MAF_USDA=7.059
NC_035083.1	50629751	.	T	G	.	.	MAF_INRAE=20.886;MAF_USDA=21.765
NC_035083.1	50629856	.	G	A	.	.	MAF_INRAE=21.053;MAF_USDA=8.824
NC_035083.1	50629860	.	T	G	.	.	MAF_USDA=2.459
NC_035083.1	50629867	.	G	A	.	.	MAF_USDA=10.417
NC_035083.1	50629868	.	T	G	.	.	MAF_USDA=10.417
NC_035083.1	50629870	.	A	C	.	.	MAF_USDA=10.417
NC_035083.1	50630105	.	T	G	.	.	MAF_INRAE=31.646;MAF_USDA=10.588
NC_035083.1	50630213	.	C	A	.	.	MAF_USDA=1.639
NC_035083.1	50630358	.	C	T	.	.	MAF_INRAE=27.215;MAF_USDA=13.115
NC_035083.1	50630366	.	C	A	.	.	MAF_USDA=4.098
NC_035083.1	50630392	.	G	C	.	.	MAF_USDA=1.639
NC_035083.1	50630479	.	G	A	.	.	MAF_USDA=9.016
NC_035083.1	50630514	.	C	A	.	.	MAF_USDA=5.738
NC_035083.1	50630515	.	C	A	.	.	MAF_USDA=5.738
NC_035083.1	50630634	.	C	T	.	.	MAF_USDA=1.667
NC_035083.1	50630694	.	A	T	.	.	MAF_USDA=1.639
NC_035083.1	50630726	.	A	T	.	.	MAF_USDA=1.765
NC_035083.1	50630741	.	T	A	.	.	MAF_USDA=8.333
NC_035083.1	50630749	.	T	A	.	.	MAF_USDA=5.952
NC_035083.1	50630751	.	A	G	.	.	MAF_USDA=5.882
NC_035083.1	50630754	.	T	C	.	.	MAF_USDA=1.176
NC_035083.1	50630783	.	T	A	.	.	MAF_USDA=1.22
NC_035083.1	50631468	.	C	A	.	.	MAF_INRAE=5.263
NC_035083.1	50631487	.	A	G	.	.	MAF_USDA=8.333
NC_035083.1	50631579	.	G	A	.	.	MAF_USDA=1.639
NC_035083.1	50631606	.	C	A	.	.	MAF_USDA=6.557
NC_035083.1	50631633	.	G	A	.	.	MAF_USDA=1.176
NC_035083.1	50631759	.	T	C	.	.	MAF_INRAE=12.025;MAF_USDA=6.471
NC_035083.1	50631849	.	G	A	.	.	MAF_USDA=18.75
NC_035083.1	50631867	.	T	C	.	.	MAF_USDA=6.557
NC_035083.1	50631952	.	G	A	.	.	MAF_USDA=5.738
NC_035083.1	50631970	.	G	T	.	.	MAF_USDA=4.918
NC_035083.1	50632060	.	C	T	.	.	MAF_INRAE=5.263;MAF_USDA=14.706
NC_035083.1	50632080	.	G	A	.	.	MAF_USDA=1.639
NC_035083.1	50632116	.	A	C	.	.	MAF_USDA=2.459
NC_035083.1	50632151	.	T	A	.	.	MAF_USDA=3.279
NC_035083.1	50632168	.	T	G	.	.	MAF_INRAE=4.167
NC_035083.1	50632188	.	G	T	.	.	MAF_INRAE=4.167
NC_035083.1	50632203	.	G	A	.	.	MAF_INRAE=10.833
NC_035083.1	50632209	.	T	G	.	.	MAF_INRAE=10.833
NC_035083.1	50632218	.	A	G	.	.	MAF_INRAE=15.0
NC_035083.1	50632223	.	C	A	.	.	MAF_INRAE=14.167
NC_035083.1	50632233	.	A	T	.	.	MAF_INRAE=15.0
NC_035083.1	50632252	.	A	G	.	.	MAF_INRAE=14.167
NC_035083.1	50632257	.	A	G	.	.	MAF_INRAE=12.5
NC_035083.1	50632267	.	A	G	.	.	MAF_INRAE=12.5
NC_035083.1	50632275	.	G	A,T	.	.	MAF_INRAE=11.667;MAF_USDA=6.557
NC_035083.1	50632276	.	G	A	.	.	MAF_INRAE=10.833;MAF_USDA=2.459
NC_035083.1	50632279	.	C	T	.	.	MAF_INRAE=11.667
NC_035083.1	50632292	.	C	A	.	.	MAF_INRAE=9.167
NC_035083.1	50632301	.	A	T	.	.	MAF_INRAE=6.667
NC_035083.1	50632320	.	A	T	.	.	MAF_INRAE=4.167
NC_035083.1	50632322	.	A	T	.	.	MAF_INRAE=3.333
NC_035083.1	50632326	.	A	C	.	.	MAF_INRAE=3.333
NC_035083.1	50632340	.	T	G	.	.	MAF_USDA=11.176
NC_035083.1	50632352	.	C	T	.	.	MAF_INRAE=15.823;MAF_USDA=12.5
NC_035083.1	50632362	.	C	G	.	.	MAF_INRAE=42.405;MAF_USDA=25.294
NC_035083.1	50632371	.	T	A	.	.	MAF_USDA=15.294
NC_035083.1	50632372	.	A	G	.	.	MAF_INRAE=11.667
NC_035083.1	50632385	.	T	A	.	.	MAF_INRAE=29.114;MAF_USDA=25.294
NC_035083.1	50632406	.	A	C	.	.	MAF_INRAE=10.526;MAF_USDA=18.824
NC_035083.1	50632414	.	A	T	.	.	MAF_USDA=1.639
NC_035083.1	50632437	.	C	T	.	.	MAF_INRAE=4.167
NC_035083.1	50632444	.	T	C	.	.	MAF_INRAE=10.759;MAF_USDA=18.75
NC_035083.1	50632480	.	A	G	.	.	MAF_INRAE=29.114;MAF_USDA=41.765
NC_035083.1	50632513	.	G	A	.	.	MAF_USDA=4.167
NC_035083.1	50632514	.	T	G	.	.	MAF_INRAE=49.367;MAF_USDA=20.833
NC_035083.1	50632515	.	C	A	.	.	MAF_INRAE=48.333;MAF_USDA=33.929
NC_035083.1	50632545	.	G	T	.	.	MAF_USDA=7.059
NC_035083.1	50632559	.	T	G	.	.	MAF_INRAE=5.263;MAF_USDA=24.118
NC_035083.1	50632567	.	G	T	.	.	MAF_USDA=1.639
NC_035083.1	50632577	.	C	T	.	.	MAF_USDA=2.459
NC_035083.1	50632596	.	A	G	.	.	MAF_USDA=3.279
NC_035083.1	50632615	.	C	T	.	.	MAF_INRAE=12.658;MAF_USDA=10.417
NC_035083.1	50632616	.	A	C	.	.	MAF_USDA=2.083
NC_035083.1	50632639	.	C	T	.	.	MAF_INRAE=12.658;MAF_USDA=6.471
NC_035083.1	50632669	.	A	G	.	.	MAF_USDA=12.353
NC_035083.1	50632688	.	G	A	.	.	MAF_INRAE=1.667;MAF_USDA=8.197
NC_035083.1	50632701	.	G	T	.	.	MAF_USDA=4.098
NC_035083.1	50632707	.	C	A	.	.	MAF_INRAE=15.19;MAF_USDA=5.294
NC_035083.1	50632708	.	C	A	.	.	MAF_INRAE=16.667;MAF_USDA=5.294
NC_035083.1	50632727	.	C	A	.	.	MAF_USDA=4.098
NC_035083.1	50632773	.	C	T	.	.	MAF_INRAE=3.333;MAF_USDA=2.353
NC_035083.1	50632807	.	C	G	.	.	MAF_INRAE=10.526;MAF_USDA=11.31
NC_035083.1	50632913	.	G	T	.	.	MAF_INRAE=27.215;MAF_USDA=24.118
NC_035083.1	50632914	.	A	T	.	.	MAF_INRAE=22.5;MAF_USDA=24.118
NC_035083.1	50632936	.	C	A	.	.	MAF_INRAE=34.177;MAF_USDA=8.824
NC_035083.1	50633061	.	G	A	.	.	MAF_INRAE=40.506;MAF_USDA=41.765
NC_035083.1	50633082	.	C	T	.	.	MAF_INRAE=18.987;MAF_USDA=29.412
NC_035083.1	50633083	.	A	G	.	.	MAF_INRAE=43.333;MAF_USDA=44.706
NC_035083.1	50633100	.	G	A	.	.	MAF_INRAE=21.053;MAF_USDA=18.235
NC_035083.1	50633113	.	G	T	.	.	MAF_INRAE=28.333;MAF_USDA=16.667
NC_035083.1	50633125	.	G	A	.	.	MAF_INRAE=30.38;MAF_USDA=32.353
NC_035083.1	50633131	.	G	A	.	.	MAF_INRAE=16.456;MAF_USDA=35.882
NC_035083.1	50633139	.	A	C	.	.	MAF_INRAE=10.526;MAF_USDA=2.459
NC_035083.1	50633156	.	A	C	.	.	MAF_INRAE=5.263;MAF_USDA=17.647
NC_035083.1	50633200	.	T	C	.	.	MAF_USDA=1.176
NC_035083.1	50633260	.	A	C	.	.	MAF_INRAE=47.468;MAF_USDA=35.882
NC_035083.1	50633317	.	T	G	.	.	MAF_USDA=20.833
NC_035083.1	50633353	.	C	T	.	.	MAF_USDA=13.115
NC_035083.1	50633417	.	A	C	.	.	MAF_INRAE=15.789;MAF_USDA=9.836
NC_035083.1	50633426	.	G	A	.	.	MAF_USDA=1.639
NC_035083.1	50633459	.	C	T	.	.	MAF_INRAE=36.076;MAF_USDA=48.824
NC_035083.1	50633496	.	A	C	.	.	MAF_INRAE=50.0;MAF_USDA=22.353
NC_035083.1	50633555	.	A	T	.	.	MAF_USDA=5.294
NC_035083.1	50633640	.	T	C	.	.	MAF_USDA=3.279
NC_035083.1	50633650	.	A	G	.	.	MAF_USDA=2.459
NC_035083.1	50633659	.	T	C	.	.	MAF_INRAE=31.646;MAF_USDA=35.882
NC_035083.1	50633677	.	C	A	.	.	MAF_USDA=12.941
NC_035083.1	50633686	.	G	A	.	.	MAF_USDA=8.333
NC_035083.1	50633688	.	A	T	.	.	MAF_USDA=8.333
NC_035083.1	50633902	.	G	T	.	.	MAF_INRAE=18.987;MAF_USDA=37.059
NC_035083.1	50633908	.	T	A,C	.	.	MAF_INRAE=15.789
NC_035083.1	50633928	.	G	T	.	.	MAF_INRAE=5.263
NC_035083.1	50633929	.	G	A	.	.	MAF_USDA=5.738
NC_035083.1	50633944	.	G	T	.	.	MAF_INRAE=27.215;MAF_USDA=12.353
NC_035083.1	50633957	.	T	C	.	.	MAF_INRAE=15.823;MAF_USDA=44.706
NC_035083.1	50633996	.	G	A	.	.	MAF_INRAE=46.835;MAF_USDA=20.0
NC_035083.1	50633997	.	A	T	.	.	MAF_INRAE=45.0;MAF_USDA=20.0
NC_035083.1	50634054	.	G	T	.	.	MAF_USDA=18.75
NC_035083.1	50634068	.	G	T	.	.	MAF_INRAE=5.263
NC_035083.1	50634148	.	C	A	.	.	MAF_INRAE=15.823;MAF_USDA=37.705
NC_035083.1	50634228	.	G	T	.	.	MAF_USDA=4.098
NC_035083.1	50634240	.	A	C	.	.	MAF_INRAE=45.57;MAF_USDA=22.941
NC_035083.1	50634277	.	C	A	.	.	MAF_INRAE=29.747;MAF_USDA=11.765
NC_035083.1	50634290	.	A	G	.	.	MAF_INRAE=39.873;MAF_USDA=36.471
NC_035083.1	50634313	.	G	A	.	.	MAF_USDA=3.279
NC_035083.1	50634376	.	T	A	.	.	MAF_INRAE=9.167
NC_035083.1	50634381	.	G	A	.	.	MAF_INRAE=6.329;MAF_USDA=12.941
NC_035083.1	50634388	.	C	G	.	.	MAF_INRAE=12.5;MAF_USDA=34.118
NC_035083.1	50634401	.	T	C	.	.	MAF_INRAE=13.291;MAF_USDA=18.824
NC_035083.1	50634420	.	C	T	.	.	MAF_USDA=10.417
NC_035083.1	50634470	.	A	C	.	.	MAF_INRAE=15.823;MAF_USDA=27.647
NC_035083.1	50634483	.	C	T	.	.	MAF_USDA=18.235
NC_035083.1	50634497	.	G	A	.	.	MAF_INRAE=9.167;MAF_USDA=3.529
NC_035083.1	50634521	.	G	T	.	.	MAF_INRAE=36.709;MAF_USDA=20.0
NC_035083.1	50634531	.	G	A	.	.	MAF_USDA=1.765
NC_035083.1	50634573	.	C	T	.	.	MAF_INRAE=39.241;MAF_USDA=34.426
NC_035083.1	50634641	.	T	C	.	.	MAF_INRAE=6.962;MAF_USDA=36.066
NC_035083.1	50634646	.	C	A	.	.	MAF_INRAE=35.443;MAF_USDA=17.647
NC_035083.1	50634677	.	T	G	.	.	MAF_INRAE=29.747;MAF_USDA=11.765
NC_035083.1	50634679	.	G	C	.	.	MAF_USDA=7.647
NC_035083.1	50634698	.	A	T	.	.	MAF_INRAE=3.333;MAF_USDA=6.557
NC_035083.1	50634748	.	T	C	.	.	MAF_INRAE=13.924;MAF_USDA=8.235
NC_035083.1	50634839	.	A	C	.	.	MAF_USDA=31.765
NC_035083.1	50634955	.	T	G	.	.	MAF_INRAE=17.089;MAF_USDA=6.557
NC_035083.1	50634957	.	A	T	.	.	MAF_INRAE=2.5;MAF_USDA=15.574
NC_035083.1	50635116	.	G	A	.	.	MAF_USDA=5.882
NC_035083.1	50635169	.	A	G	.	.	MAF_USDA=5.952
NC_035083.1	50635182	.	A	T	.	.	MAF_INRAE=6.329;MAF_USDA=14.583
NC_035083.1	50635184	.	A	T	.	.	MAF_USDA=30.588
NC_035083.1	50635188	.	T	G	.	.	MAF_INRAE=36.667
NC_035083.1	50635210	.	C	T	.	.	MAF_INRAE=14.557;MAF_USDA=8.235
NC_035083.1	50635267	.	G	A	.	.	MAF_USDA=12.5
NC_035083.1	50635335	.	T	A	.	.	MAF_USDA=1.176
NC_035083.1	50635366	.	A	G	.	.	MAF_USDA=24.706
NC_035083.1	50635872	.	G	T	.	.	MAF_INRAE=31.579;MAF_USDA=8.929
NC_035083.1	50635899	.	G	A	.	.	MAF_USDA=2.083
NC_035083.1	50636026	.	C	A	.	.	MAF_USDA=44.706
NC_035083.1	50636101	.	C	T	.	.	MAF_USDA=8.696
NC_035083.1	50636530	.	C	A	.	.	MAF_USDA=18.235
NC_035083.1	50636610	.	T	C	.	.	MAF_USDA=33.333
NC_035083.1	50636658	.	A	C	.	.	MAF_INRAE=10.526;MAF_USDA=1.639
NC_035083.1	50636733	.	T	A	.	.	MAF_USDA=6.25
NC_035083.1	50636734	.	A	G	.	.	MAF_USDA=2.459
NC_035083.1	50636812	.	A	G	.	.	MAF_INRAE=9.167;MAF_USDA=15.882
NC_035083.1	50636869	.	C	T	.	.	MAF_USDA=8.197
NC_035083.1	50636896	.	A	G	.	.	MAF_INRAE=15.19;MAF_USDA=48.235
NC_035083.1	50636902	.	A	G	.	.	MAF_INRAE=34.81;MAF_USDA=17.059
NC_035083.1	50636936	.	G	C	.	.	MAF_INRAE=9.167
NC_035083.1	50636997	.	T	C	.	.	MAF_USDA=5.738
NC_035083.1	50637012	.	G	C	.	.	MAF_USDA=5.738
NC_035083.1	50637052	.	T	C	.	.	MAF_USDA=1.639
NC_035083.1	50637093	.	A	C	.	.	MAF_USDA=3.279
NC_035083.1	50637128	.	G	T	.	.	MAF_INRAE=25.316;MAF_USDA=47.059
NC_035083.1	50637197	.	C	T	.	.	MAF_INRAE=5.263
NC_035083.1	50637228	.	G	A	.	.	MAF_INRAE=18.421
NC_035083.1	50637272	.	G	A	.	.	MAF_INRAE=13.291
NC_035083.1	50637284	.	G	A	.	.	MAF_INRAE=5.263
NC_035083.1	50637322	.	C	A	.	.	MAF_USDA=5.738
NC_035083.1	50637326	.	G	A	.	.	MAF_USDA=4.098
NC_035083.1	50637469	.	G	A	.	.	MAF_INRAE=13.291;MAF_USDA=24.706
NC_035083.1	50637585	.	T	G	.	.	MAF_USDA=10.588
NC_035083.1	50637800	.	C	T	.	.	MAF_USDA=2.459
NC_035083.1	50637802	.	A	T	.	.	MAF_INRAE=9.167;MAF_USDA=2.083
NC_035083.1	50637806	.	T	C	.	.	MAF_USDA=7.377
NC_035083.1	50637808	.	C	T	.	.	MAF_USDA=1.639
NC_035083.1	50637818	.	C	A	.	.	MAF_USDA=1.639
NC_035083.1	50637823	.	A	T	.	.	MAF_USDA=5.738
NC_035083.1	50637856	.	C	A	.	.	MAF_INRAE=26.316;MAF_USDA=21.176
NC_035083.1	50637932	.	A	G	.	.	MAF_USDA=16.667
NC_035083.1	50637936	.	T	C	.	.	MAF_USDA=6.471
NC_035083.1	50637942	.	C	T	.	.	MAF_USDA=3.279
NC_035083.1	50638037	.	C	T	.	.	MAF_USDA=6.25
NC_035083.1	50638073	.	A	C	.	.	MAF_USDA=45.833
NC_035083.1	50638086	.	C	T	.	.	MAF_USDA=14.583
NC_035083.1	50638094	.	T	C	.	.	MAF_USDA=20.833
NC_035083.1	50638174	.	C	T	.	.	MAF_USDA=35.417
NC_035083.1	50638177	.	A	G	.	.	MAF_USDA=16.667
NC_035083.1	50638214	.	C	T	.	.	MAF_USDA=8.333
NC_035083.1	50638250	.	A	G	.	.	MAF_USDA=10.417
NC_035083.1	50638254	.	T	C	.	.	MAF_USDA=7.143
NC_035083.1	50638260	.	T	C	.	.	MAF_USDA=10.417
NC_035083.1	50638277	.	C	T	.	.	MAF_USDA=8.333
NC_035083.1	50638286	.	C	T	.	.	MAF_USDA=3.333
NC_035083.1	50638424	.	T	C	.	.	MAF_USDA=4.098
NC_035083.1	50638540	.	C	T	.	.	MAF_INRAE=9.167
NC_035083.1	50638576	.	C	A	.	.	MAF_INRAE=5.263;MAF_USDA=3.279
NC_035083.1	50638616	.	C	T	.	.	MAF_USDA=6.25
NC_035083.1	50638628	.	C	T	.	.	MAF_INRAE=17.089;MAF_USDA=8.824
NC_035083.1	50638670	.	A	G	.	.	MAF_INRAE=10.526;MAF_USDA=13.333
NC_035083.1	50638676	.	T	C	.	.	MAF_INRAE=9.167;MAF_USDA=2.083
NC_035083.1	50638682	.	C	A	.	.	MAF_USDA=7.143
NC_035083.1	50638741	.	C	T	.	.	MAF_USDA=3.39
NC_035083.1	50638775	.	A	G	.	.	MAF_INRAE=10.526;MAF_USDA=10.833
NC_035083.1	50638800	.	G	A	.	.	MAF_INRAE=36.842;MAF_USDA=41.667
NC_035083.1	50638854	.	G	A	.	.	MAF_USDA=33.333
NC_035083.1	50639502	.	G	T	.	.	MAF_INRAE=5.263;MAF_USDA=3.333
NC_035083.1	50639597	.	G	A	.	.	MAF_USDA=3.333
NC_035083.1	50639639	.	T	G	.	.	MAF_USDA=1.639
NC_035083.1	50639663	.	G	A	.	.	MAF_INRAE=11.392;MAF_USDA=3.279
NC_035083.1	50639687	.	G	T	.	.	MAF_INRAE=11.392;MAF_USDA=3.279
NC_035083.1	50639760	.	T	G	.	.	MAF_INRAE=24.684;MAF_USDA=48.235
NC_035083.1	50639798	.	T	A,G	.	.	MAF_INRAE=5.263;MAF_USDA=6.25
NC_035083.1	50639887	.	T	C	.	.	MAF_INRAE=24.684;MAF_USDA=47.647
NC_035083.1	50639900	.	G	C	.	.	MAF_INRAE=8.228
NC_035083.1	50639901	.	G	T	.	.	MAF_INRAE=7.5
NC_035083.1	50640030	.	C	T	.	.	MAF_INRAE=9.167;MAF_USDA=2.459
NC_035083.1	50640041	.	G	T	.	.	MAF_USDA=2.459
NC_035083.1	50640047	.	T	C	.	.	MAF_USDA=7.377
NC_035083.1	50640069	.	C	T	.	.	MAF_INRAE=30.38;MAF_USDA=31.765
NC_035083.1	50640121	.	T	A	.	.	MAF_USDA=31.25
NC_035083.1	50640144	.	G	T	.	.	MAF_INRAE=31.013;MAF_USDA=5.294
NC_035083.1	50640202	.	G	T	.	.	MAF_INRAE=8.861;MAF_USDA=5.294
NC_035083.1	50640223	.	G	A	.	.	MAF_INRAE=16.456;MAF_USDA=7.059
NC_035083.1	50640266	.	G	T	.	.	MAF_USDA=1.765
NC_035083.1	50640341	.	C	A	.	.	MAF_INRAE=16.456;MAF_USDA=8.824
NC_035083.1	50640387	.	A	G	.	.	MAF_INRAE=8.861;MAF_USDA=2.459
NC_035083.1	50640396	.	C	A	.	.	MAF_USDA=2.459
NC_035083.1	50640420	.	G	C	.	.	MAF_USDA=2.459
NC_035083.1	50640464	.	G	C	.	.	MAF_INRAE=5.063;MAF_USDA=31.967
NC_035083.1	50640552	.	C	A	.	.	MAF_INRAE=3.333
NC_035083.1	50640563	.	G	A	.	.	MAF_USDA=12.353
NC_035083.1	50640631	.	G	A	.	.	MAF_USDA=6.25
NC_035083.1	50640694	.	A	G	.	.	MAF_USDA=4.098
NC_035083.1	50640707	.	G	C	.	.	MAF_USDA=2.353
NC_035083.1	50640750	.	T	G	.	.	MAF_INRAE=25.316;MAF_USDA=45.294
NC_035083.1	50640754	.	T	C	.	.	MAF_INRAE=9.167;MAF_USDA=3.279
NC_035083.1	50640755	.	A	G	.	.	MAF_USDA=7.377
NC_035083.1	50640759	.	T	G	.	.	MAF_INRAE=17.089;MAF_USDA=8.824
NC_035083.1	50640807	.	C	A	.	.	MAF_INRAE=17.089;MAF_USDA=8.824
NC_035083.1	50640845	.	A	T	.	.	MAF_INRAE=8.228;MAF_USDA=10.656
NC_035083.1	50640863	.	T	A	.	.	MAF_INRAE=27.848;MAF_USDA=31.176
NC_035083.1	50640915	.	G	T	.	.	MAF_USDA=2.459
NC_035083.1	50640936	.	G	T	.	.	MAF_USDA=4.098
NC_035083.1	50640952	.	C	T	.	.	MAF_INRAE=8.228;MAF_USDA=2.459
NC_035083.1	50640985	.	A	C	.	.	MAF_USDA=5.738
NC_035083.1	50641021	.	C	T	.	.	MAF_INRAE=27.848;MAF_USDA=31.176
NC_035083.1	50641022	.	G	A	.	.	MAF_INRAE=17.089;MAF_USDA=9.412
NC_035083.1	50641050	.	T	C	.	.	MAF_USDA=4.918
NC_035083.1	50641130	.	C	A	.	.	MAF_INRAE=10.526;MAF_USDA=18.852
NC_035083.1	50641195	.	C	T	.	.	MAF_USDA=41.667
NC_035083.1	50641343	.	G	A	.	.	MAF_INRAE=10.526;MAF_USDA=3.279
NC_035083.1	50641433	.	G	T	.	.	MAF_INRAE=10.526;MAF_USDA=27.869
NC_035083.1	50641543	.	A	T	.	.	MAF_INRAE=10.526;MAF_USDA=24.706
NC_035083.1	50641559	.	G	T	.	.	MAF_INRAE=9.167
NC_035083.1	50641560	.	A	T	.	.	MAF_INRAE=9.167
NC_035083.1	50641571	.	A	C	.	.	MAF_INRAE=10.526;MAF_USDA=29.508
NC_035083.1	50641632	.	C	A	.	.	MAF_INRAE=10.526;MAF_USDA=25.294
NC_035083.1	50641640	.	G	A	.	.	MAF_INRAE=9.167
NC_035083.1	50641641	.	T	A	.	.	MAF_INRAE=9.167
NC_035083.1	50641647	.	A	C	.	.	MAF_INRAE=25.316;MAF_USDA=43.529
NC_035083.1	50641705	.	T	C	.	.	MAF_INRAE=10.526;MAF_USDA=25.41
NC_035083.1	50641723	.	A	C	.	.	MAF_USDA=6.557
NC_035083.1	50641831	.	A	G	.	.	MAF_USDA=2.459
NC_035083.1	50641884	.	C	T	.	.	MAF_INRAE=10.526;MAF_USDA=30.588
NC_035083.1	50641943	.	G	T	.	.	MAF_USDA=3.279
NC_035083.1	50641964	.	G	T	.	.	MAF_USDA=6.557
NC_035083.1	50642021	.	T	G	.	.	MAF_USDA=1.639
NC_035083.1	50642238	.	A	G	.	.	MAF_INRAE=36.709;MAF_USDA=15.882
NC_035083.1	50642263	.	A	G	.	.	MAF_USDA=1.639
NC_035083.1	50642274	.	T	C	.	.	MAF_USDA=1.639
NC_035083.1	50642352	.	A	C	.	.	MAF_INRAE=48.734;MAF_USDA=19.412
NC_035083.1	50642360	.	G	A	.	.	MAF_INRAE=5.263;MAF_USDA=12.353
NC_035083.1	50642371	.	C	T	.	.	MAF_INRAE=3.333
NC_035083.1	50642403	.	G	A	.	.	MAF_INRAE=10.526;MAF_USDA=11.475
NC_035083.1	50642418	.	T	C	.	.	MAF_INRAE=10.526;MAF_USDA=23.171
NC_035083.1	50642470	.	G	A	.	.	MAF_INRAE=5.263
NC_035083.1	50642488	.	G	A	.	.	MAF_USDA=1.639
NC_035083.1	50642493	.	C	G	.	.	MAF_INRAE=15.789;MAF_USDA=40.0
NC_035083.1	50642529	.	G	A	.	.	MAF_USDA=2.459
NC_035083.1	50642582	.	C	A	.	.	MAF_INRAE=8.861;MAF_USDA=4.098
NC_035083.1	50642585	.	A	C	.	.	MAF_INRAE=36.709;MAF_USDA=15.882
NC_035083.1	50642588	.	C	A	.	.	MAF_USDA=35.882
NC_035083.1	50642590	.	C	A	.	.	MAF_INRAE=15.833;MAF_USDA=45.294
NC_035083.1	50642595	.	C	T	.	.	MAF_USDA=3.279
NC_035083.1	50642596	.	G	T	.	.	MAF_USDA=1.176
NC_035083.1	50642601	.	T	C	.	.	MAF_INRAE=10.526;MAF_USDA=10.656
NC_035083.1	50642603	.	A	T	.	.	MAF_USDA=5.738
NC_035083.1	50642772	.	A	G	.	.	MAF_INRAE=10.759;MAF_USDA=9.016
NC_035083.1	50642779	.	A	G	.	.	MAF_INRAE=12.658;MAF_USDA=25.294
NC_035083.1	50642817	.	T	A	.	.	MAF_USDA=8.197
NC_035083.1	50642826	.	T	G	.	.	MAF_USDA=4.918
NC_035083.1	50642859	.	C	T	.	.	MAF_INRAE=16.456;MAF_USDA=17.647
NC_035083.1	50642871	.	G	C	.	.	MAF_INRAE=16.456;MAF_USDA=7.059
NC_035083.1	50642936	.	G	T	.	.	MAF_INRAE=5.696;MAF_USDA=22.353
NC_035083.1	50642959	.	T	G	.	.	MAF_INRAE=16.456;MAF_USDA=7.059
NC_035083.1	50642962	.	C	A	.	.	MAF_USDA=4.098
NC_035083.1	50642965	.	C	T	.	.	MAF_INRAE=10.526;MAF_USDA=15.294
NC_035083.1	50643060	.	G	T	.	.	MAF_INRAE=16.456;MAF_USDA=7.059
NC_035083.1	50643072	.	A	T	.	.	MAF_USDA=1.765
NC_035083.1	50643080	.	C	T	.	.	MAF_INRAE=36.709;MAF_USDA=15.294
NC_035083.1	50643109	.	A	G	.	.	MAF_INRAE=16.456;MAF_USDA=7.059
NC_035083.1	50643211	.	A	G	.	.	MAF_INRAE=10.759;MAF_USDA=12.295
NC_035083.1	50643226	.	C	A	.	.	MAF_INRAE=16.456;MAF_USDA=7.059
NC_035083.1	50643228	.	A	G	.	.	MAF_INRAE=28.333;MAF_USDA=32.353
NC_035083.1	50643261	.	A	T	.	.	MAF_INRAE=16.456;MAF_USDA=7.059
NC_035083.1	50643340	.	A	T	.	.	MAF_INRAE=27.848;MAF_USDA=42.623
NC_035083.1	50643355	.	T	C	.	.	MAF_INRAE=16.456;MAF_USDA=4.918
NC_035083.1	50643465	.	G	T	.	.	MAF_INRAE=48.101;MAF_USDA=21.176
NC_035083.1	50643477	.	G	A	.	.	MAF_INRAE=9.167;MAF_USDA=28.824
NC_035083.1	50643479	.	A	G	.	.	MAF_USDA=2.459
NC_035083.1	50643492	.	T	C	.	.	MAF_INRAE=29.747;MAF_USDA=24.706
NC_035083.1	50643525	.	A	G	.	.	MAF_INRAE=25.949;MAF_USDA=49.412
NC_035083.1	50643540	.	G	A	.	.	MAF_INRAE=3.333
NC_035083.1	50643559	.	G	A	.	.	MAF_INRAE=10.526;MAF_USDA=4.098
NC_035083.1	50643591	.	G	T	.	.	MAF_INRAE=10.526;MAF_USDA=29.412
NC_035083.1	50643606	.	G	T	.	.	MAF_USDA=4.918
NC_035083.1	50643609	.	T	A	.	.	MAF_USDA=3.279
NC_035083.1	50643664	.	G	A	.	.	MAF_USDA=17.647
NC_035083.1	50643678	.	G	A	.	.	MAF_USDA=1.639
NC_035083.1	50643692	.	T	G	.	.	MAF_USDA=1.176
NC_035083.1	50643724	.	T	C	.	.	MAF_USDA=10.0
NC_035083.1	50643770	.	C	T	.	.	MAF_INRAE=27.848;MAF_USDA=9.412
NC_035083.1	50643882	.	C	T	.	.	MAF_USDA=19.412
NC_035083.1	50643885	.	C	G	.	.	MAF_INRAE=13.291;MAF_USDA=20.0
NC_035083.1	50643889	.	G	T	.	.	MAF_INRAE=10.526
NC_035083.1	50643924	.	C	G	.	.	MAF_USDA=7.647
NC_035083.1	50643931	.	G	A	.	.	MAF_INRAE=8.228;MAF_USDA=18.824
NC_035083.1	50643933	.	C	T	.	.	MAF_INRAE=27.848;MAF_USDA=10.0
NC_035083.1	50643998	.	C	T	.	.	MAF_INRAE=6.962;MAF_USDA=5.882
NC_035083.1	50644014	.	C	A	.	.	MAF_INRAE=27.848;MAF_USDA=11.176
NC_035083.1	50644062	.	T	A	.	.	MAF_INRAE=13.291;MAF_USDA=38.235
NC_035083.1	50644099	.	T	A	.	.	MAF_USDA=6.471
NC_035083.1	50644105	.	C	A	.	.	MAF_USDA=2.353
NC_035083.1	50644106	.	A	T	.	.	MAF_USDA=5.882
NC_035083.1	50644183	.	T	C	.	.	MAF_INRAE=43.038;MAF_USDA=40.476
NC_035083.1	50644302	.	C	T	.	.	MAF_USDA=2.459
NC_035083.1	50644408	.	A	G	.	.	MAF_USDA=3.279
NC_035083.1	50644409	.	T	C	.	.	MAF_USDA=4.918
NC_035083.1	50644498	.	G	T	.	.	MAF_USDA=4.098
NC_035083.1	50644529	.	G	T	.	.	MAF_INRAE=16.456;MAF_USDA=7.647
NC_035083.1	50644556	.	A	T	.	.	MAF_INRAE=10.526;MAF_USDA=11.176
NC_035083.1	50644557	.	T	C	.	.	MAF_INRAE=10.526;MAF_USDA=2.459
NC_035083.1	50644629	.	G	T	.	.	MAF_INRAE=18.354;MAF_USDA=34.118
NC_035083.1	50644636	.	A	T	.	.	MAF_INRAE=29.114;MAF_USDA=42.941
NC_035083.1	50644639	.	T	G	.	.	MAF_INRAE=50.0;MAF_USDA=18.824
NC_035083.1	50644658	.	T	C	.	.	MAF_USDA=3.529
NC_035083.1	50644673	.	C	T	.	.	MAF_USDA=2.459
NC_035083.1	50644677	.	T	G	.	.	MAF_INRAE=48.734;MAF_USDA=31.765
NC_035083.1	50644734	.	C	T	.	.	MAF_INRAE=12.658;MAF_USDA=4.098
NC_035083.1	50644745	.	C	T	.	.	MAF_USDA=6.471
NC_035083.1	50644853	.	C	T	.	.	MAF_USDA=2.459
NC_035083.1	50644876	.	T	C	.	.	MAF_INRAE=5.263
NC_035083.1	50644888	.	G	T	.	.	MAF_USDA=6.471
NC_035083.1	50644890	.	T	C	.	.	MAF_INRAE=18.987;MAF_USDA=14.706
NC_035083.1	50644891	.	G	A	.	.	MAF_USDA=3.279
NC_035083.1	50644904	.	A	C	.	.	MAF_USDA=4.098
NC_035083.1	50644942	.	T	C	.	.	MAF_USDA=14.706
NC_035083.1	50644947	.	A	T	.	.	MAF_USDA=5.738
NC_035083.1	50644948	.	G	T	.	.	MAF_USDA=5.738
NC_035083.1	50645032	.	T	C	.	.	MAF_INRAE=18.354;MAF_USDA=21.176
NC_035083.1	50645085	.	T	C	.	.	MAF_INRAE=16.456;MAF_USDA=7.059
NC_035083.1	50645118	.	T	C	.	.	MAF_USDA=3.279
NC_035083.1	50645189	.	C	A	.	.	MAF_USDA=3.279
NC_035083.1	50645239	.	G	T	.	.	MAF_USDA=4.118
NC_035083.1	50645523	.	T	G	.	.	MAF_INRAE=18.354;MAF_USDA=21.765
NC_035083.1	50645525	.	A	T	.	.	MAF_USDA=4.098
NC_035083.1	50645577	.	C	A	.	.	MAF_USDA=6.471
NC_035083.1	50645610	.	A	G	.	.	MAF_USDA=4.098
NC_035083.1	50645650	.	G	A	.	.	MAF_USDA=3.39
NC_035083.1	50645790	.	C	T	.	.	MAF_USDA=10.0
NC_035083.1	50645843	.	G	A	.	.	MAF_INRAE=6.329;MAF_USDA=16.667
NC_035083.1	50645924	.	G	T	.	.	MAF_USDA=4.918
NC_035083.1	50646005	.	G	T	.	.	MAF_USDA=2.459
NC_035083.1	50646011	.	T	G	.	.	MAF_INRAE=11.392;MAF_USDA=4.098
NC_035083.1	50646099	.	T	G	.	.	MAF_INRAE=33.544;MAF_USDA=41.176
NC_035083.1	50646112	.	C	A	.	.	MAF_INRAE=6.962;MAF_USDA=16.471
NC_035083.1	50646143	.	G	A	.	.	MAF_INRAE=3.333
NC_035083.1	50646155	.	C	T	.	.	MAF_INRAE=21.519;MAF_USDA=32.353
NC_035083.1	50646179	.	T	C,A	.	.	MAF_INRAE=15.789;MAF_USDA=4.098
NC_035083.1	50646185	.	C	A	.	.	MAF_INRAE=10.526;MAF_USDA=12.353
NC_035083.1	50646222	.	C	T	.	.	MAF_INRAE=6.329;MAF_USDA=14.583
NC_035083.1	50646251	.	T	G	.	.	MAF_INRAE=30.38;MAF_USDA=4.706
NC_035083.1	50646399	.	G	T	.	.	MAF_INRAE=33.544;MAF_USDA=10.0
NC_035083.1	50646484	.	G	A	.	.	MAF_INRAE=18.354;MAF_USDA=21.765
NC_035083.1	50646494	.	C	A	.	.	MAF_INRAE=18.354;MAF_USDA=21.765
NC_035083.1	50646675	.	C	T	.	.	MAF_INRAE=12.025;MAF_USDA=4.098
NC_035083.1	50646812	.	C	T	.	.	MAF_INRAE=11.392;MAF_USDA=3.279
NC_035083.1	50646813	.	A	C	.	.	MAF_INRAE=13.333;MAF_USDA=3.279
NC_035083.1	50646827	.	T	A	.	.	MAF_USDA=3.279
NC_035083.1	50646830	.	T	C	.	.	MAF_USDA=1.639
NC_035083.1	50646847	.	G	A	.	.	MAF_INRAE=6.329;MAF_USDA=14.583
NC_035083.1	50646868	.	G	A	.	.	MAF_INRAE=6.329;MAF_USDA=14.583
NC_035083.1	50646925	.	C	A	.	.	MAF_USDA=1.639
NC_035083.1	50646998	.	A	G	.	.	MAF_USDA=3.279
NC_035083.1	50647016	.	G	T	.	.	MAF_USDA=4.706
NC_035083.1	50647029	.	T	C	.	.	MAF_USDA=3.279
NC_035083.1	50647101	.	T	G	.	.	MAF_USDA=1.639
NC_035083.1	50647131	.	C	T	.	.	MAF_USDA=4.706
NC_035083.1	50647134	.	C	T	.	.	MAF_USDA=1.639
NC_035083.1	50647139	.	C	T	.	.	MAF_INRAE=10.526;MAF_USDA=31.176
NC_035083.1	50647169	.	C	A	.	.	MAF_USDA=15.882
NC_035083.1	50647170	.	T	A	.	.	MAF_INRAE=48.734;MAF_USDA=20.833
NC_035083.1	50647355	.	A	G	.	.	MAF_INRAE=12.025;MAF_USDA=4.098
NC_035083.1	50647400	.	T	G	.	.	MAF_USDA=4.098
NC_035083.1	50647431	.	C	G	.	.	MAF_USDA=3.279
NC_035083.1	50647443	.	C	T	.	.	MAF_USDA=8.197
NC_035083.1	50647559	.	C	A	.	.	MAF_USDA=3.279
NC_035083.1	50647586	.	C	A	.	.	MAF_USDA=1.639
NC_035083.1	50647594	.	T	C	.	.	MAF_INRAE=16.456;MAF_USDA=12.353
NC_035083.1	50647636	.	T	G	.	.	MAF_USDA=1.639
NC_035083.1	50647638	.	C	T	.	.	MAF_USDA=9.412
NC_035083.1	50647718	.	G	T	.	.	MAF_USDA=3.279
NC_035083.1	50647779	.	A	C	.	.	MAF_USDA=15.294
NC_035083.1	50647845	.	T	G	.	.	MAF_INRAE=16.456;MAF_USDA=6.471
NC_035083.1	50647934	.	T	A	.	.	MAF_INRAE=48.734
NC_035083.1	50647972	.	G	A	.	.	MAF_USDA=1.639
NC_035083.1	50648195	.	T	C	.	.	MAF_USDA=7.059
NC_035083.1	50648218	.	T	C	.	.	MAF_INRAE=16.456;MAF_USDA=7.059
NC_035083.1	50648227	.	A	C	.	.	MAF_INRAE=34.177;MAF_USDA=49.412
NC_035083.1	50648251	.	C	T	.	.	MAF_USDA=1.639
NC_035083.1	50648349	.	A	G	.	.	MAF_INRAE=48.734;MAF_USDA=23.529
NC_035083.1	50648515	.	G	A	.	.	MAF_USDA=3.279
NC_035083.1	50648544	.	T	C	.	.	MAF_INRAE=8.861;MAF_USDA=32.353
NC_035083.1	50648567	.	T	G	.	.	MAF_INRAE=43.038;MAF_USDA=46.471
NC_035083.1	50648583	.	C	A	.	.	MAF_USDA=10.0
NC_035083.1	50648647	.	A	C	.	.	MAF_USDA=2.941
NC_035083.1	50648737	.	A	G	.	.	MAF_USDA=4.098
NC_035083.1	50648759	.	A	G	.	.	MAF_INRAE=36.709;MAF_USDA=35.882
NC_035083.1	50648796	.	T	C	.	.	MAF_INRAE=49.367;MAF_USDA=23.529
NC_035083.1	50648857	.	C	T	.	.	MAF_INRAE=9.494;MAF_USDA=33.529
NC_035083.1	50648875	.	T	C	.	.	MAF_INRAE=29.747;MAF_USDA=27.647
NC_035083.1	50648883	.	C	A	.	.	MAF_USDA=10.588
NC_035083.1	50649066	.	A	C	.	.	MAF_INRAE=8.861;MAF_USDA=8.235
NC_035083.1	50649092	.	T	C	.	.	MAF_INRAE=48.101;MAF_USDA=25.882
NC_035083.1	50649100	.	G	A	.	.	MAF_INRAE=18.354;MAF_USDA=40.588
NC_035083.1	50649156	.	T	C	.	.	MAF_INRAE=9.167;MAF_USDA=6.557
NC_035083.1	50649256	.	G	A	.	.	MAF_INRAE=37.342;MAF_USDA=17.647
NC_035083.1	50649260	.	C	A	.	.	MAF_USDA=6.471
NC_035083.1	50649299	.	G	T	.	.	MAF_INRAE=9.167;MAF_USDA=24.118
NC_035083.1	50649304	.	G	A	.	.	MAF_USDA=1.176
NC_035083.1	50649400	.	T	G	.	.	MAF_INRAE=6.329;MAF_USDA=7.059
NC_035083.1	50649428	.	G	A	.	.	MAF_USDA=6.25
NC_035083.1	50649436	.	C	T	.	.	MAF_INRAE=5.263;MAF_USDA=2.459
NC_035083.1	50649449	.	C	A	.	.	MAF_USDA=1.639
NC_035083.1	50649493	.	A	T	.	.	MAF_INRAE=17.089;MAF_USDA=35.882
NC_035083.1	50649611	.	C	A	.	.	MAF_INRAE=8.228;MAF_USDA=4.098
NC_035083.1	50649657	.	G	A	.	.	MAF_INRAE=48.734;MAF_USDA=25.0
NC_035083.1	50649716	.	A	C	.	.	MAF_INRAE=47.468;MAF_USDA=16.471
NC_035083.1	50650330	.	G	A	.	.	MAF_INRAE=44.937;MAF_USDA=14.118
NC_035083.1	50650333	.	C	T	.	.	MAF_USDA=1.639
NC_035083.1	50650371	.	C	T	.	.	MAF_USDA=2.459
NC_035083.1	50650414	.	G	C	.	.	MAF_USDA=3.279
NC_035083.1	50650514	.	T	G	.	.	MAF_USDA=13.529
NC_035083.1	50650544	.	A	G	.	.	MAF_INRAE=5.263;MAF_USDA=2.459
NC_035083.1	50650559	.	C	G	.	.	MAF_INRAE=5.263;MAF_USDA=7.647
NC_035083.1	50650576	.	T	G	.	.	MAF_INRAE=8.861;MAF_USDA=11.765
NC_035083.1	50650608	.	G	A	.	.	MAF_INRAE=29.747;MAF_USDA=38.824
NC_035083.1	50650680	.	G	A	.	.	MAF_USDA=18.75
NC_035083.1	50650720	.	C	T	.	.	MAF_USDA=2.459
NC_035083.1	50650928	.	C	A	.	.	MAF_USDA=14.118
NC_035083.1	50650965	.	T	A	.	.	MAF_INRAE=8.861;MAF_USDA=10.0
NC_035083.1	50651013	.	A	T	.	.	MAF_INRAE=47.468;MAF_USDA=16.471
NC_035083.1	50651124	.	C	T	.	.	MAF_INRAE=31.579;MAF_USDA=25.0
NC_035083.1	50651143	.	G	T	.	.	MAF_INRAE=26.316;MAF_USDA=12.941
NC_035083.1	50651276	.	C	T	.	.	MAF_INRAE=4.167;MAF_USDA=3.529
NC_035083.1	50651306	.	G	A	.	.	MAF_INRAE=43.038;MAF_USDA=27.647
NC_035083.1	50651366	.	G	T	.	.	MAF_USDA=3.279
NC_035083.1	50651423	.	G	T	.	.	MAF_USDA=2.941
NC_035083.1	50651555	.	A	G	.	.	MAF_INRAE=5.263;MAF_USDA=8.824
NC_035083.1	50651573	.	C	G	.	.	MAF_USDA=1.639
NC_035083.1	50651601	.	A	C	.	.	MAF_INRAE=5.263;MAF_USDA=2.459
NC_035083.1	50651677	.	C	T	.	.	MAF_USDA=2.459
NC_035083.1	50651783	.	C	A	.	.	MAF_USDA=2.459
NC_035083.1	50651808	.	G	A	.	.	MAF_INRAE=6.329;MAF_USDA=14.583
NC_035083.1	50651877	.	C	T	.	.	MAF_INRAE=9.167;MAF_USDA=2.459
NC_035083.1	50651990	.	T	A	.	.	MAF_USDA=4.098
NC_035083.1	50651991	.	A	T	.	.	MAF_USDA=4.098
NC_035083.1	50652017	.	T	G	.	.	MAF_USDA=4.098
NC_035083.1	50652061	.	C	T	.	.	MAF_INRAE=8.861;MAF_USDA=20.0
NC_035083.1	50652082	.	T	C	.	.	MAF_INRAE=8.861;MAF_USDA=19.412
NC_035083.1	50652084	.	A	T	.	.	MAF_USDA=8.824
NC_035083.1	50652102	.	C	T	.	.	MAF_USDA=1.639
NC_035083.1	50652191	.	G	T	.	.	MAF_USDA=7.059
NC_035083.1	50652277	.	A	G	.	.	MAF_USDA=1.639
NC_035083.1	50652287	.	T	G	.	.	MAF_USDA=9.836
NC_035083.1	50652312	.	C	A	.	.	MAF_INRAE=10.526;MAF_USDA=1.639
NC_035083.1	50652331	.	A	T	.	.	MAF_INRAE=33.544;MAF_USDA=7.059
NC_035083.1	50652546	.	T	G	.	.	MAF_USDA=5.882
NC_035083.1	50652585	.	A	G	.	.	MAF_INRAE=6.962;MAF_USDA=14.583
NC_035083.1	50652635	.	G	A	.	.	MAF_INRAE=15.19;MAF_USDA=17.647
NC_035083.1	50652677	.	G	A	.	.	MAF_INRAE=5.696;MAF_USDA=11.765
NC_035083.1	50652710	.	C	T	.	.	MAF_USDA=2.459
NC_035083.1	50652771	.	G	C	.	.	MAF_USDA=2.459
NC_035083.1	50652792	.	A	G	.	.	MAF_INRAE=10.526;MAF_USDA=7.377
NC_035083.1	50652793	.	T	C	.	.	MAF_INRAE=13.333;MAF_USDA=32.941
NC_035083.1	50652813	.	A	C	.	.	MAF_INRAE=10.526;MAF_USDA=7.377
NC_035083.1	50652815	.	A	T	.	.	MAF_USDA=7.377
NC_035083.1	50652922	.	T	A	.	.	MAF_INRAE=3.333;MAF_USDA=2.941
NC_035083.1	50652960	.	G	A	.	.	MAF_INRAE=4.167;MAF_USDA=1.639
NC_035083.1	50652968	.	A	C	.	.	MAF_INRAE=17.722;MAF_USDA=34.524
NC_035083.1	50653003	.	G	A	.	.	MAF_INRAE=45.57;MAF_USDA=31.765
NC_035083.1	50653094	.	T	C	.	.	MAF_INRAE=28.481;MAF_USDA=15.882
NC_035083.1	50653100	.	A	T	.	.	MAF_INRAE=26.582;MAF_USDA=39.412
NC_035083.1	50653173	.	A	G	.	.	MAF_USDA=4.098
NC_035083.1	50653181	.	T	A	.	.	MAF_INRAE=32.278;MAF_USDA=4.706
NC_035083.1	50653199	.	G	T	.	.	MAF_USDA=2.459
NC_035083.1	50653213	.	T	A	.	.	MAF_INRAE=41.772;MAF_USDA=14.118
NC_035083.1	50653335	.	T	C	.	.	MAF_USDA=45.294
NC_035083.1	50653336	.	C	G	.	.	MAF_USDA=45.882
NC_035083.1	50653339	.	T	C	.	.	MAF_USDA=45.294
NC_035083.1	50653340	.	C	T	.	.	MAF_USDA=45.294
NC_035083.1	50653341	.	G	A	.	.	MAF_USDA=45.294
NC_035083.1	50653371	.	C	T	.	.	MAF_INRAE=48.734;MAF_USDA=50.0
NC_035083.1	50653373	.	T	A	.	.	MAF_USDA=4.098
NC_035083.1	50653379	.	G	A	.	.	MAF_INRAE=48.734;MAF_USDA=44.706
NC_035083.1	50653380	.	C	T	.	.	MAF_USDA=3.279
NC_035083.1	50653564	.	C	T	.	.	MAF_INRAE=6.329;MAF_USDA=14.583
NC_035083.1	50653606	.	C	T	.	.	MAF_INRAE=10.526
NC_035083.1	50653608	.	T	C	.	.	MAF_INRAE=46.835;MAF_USDA=22.941
NC_035083.1	50653629	.	C	T	.	.	MAF_INRAE=48.734;MAF_USDA=46.471
NC_035083.1	50653730	.	T	C	.	.	MAF_INRAE=44.304;MAF_USDA=18.072
NC_035083.1	50653740	.	G	A	.	.	MAF_INRAE=4.167
NC_035083.1	50653754	.	C	T	.	.	MAF_INRAE=44.304;MAF_USDA=16.471
NC_035083.1	50653763	.	G	A	.	.	MAF_INRAE=47.468;MAF_USDA=22.353
NC_035083.1	50653780	.	G	C	.	.	MAF_INRAE=48.101;MAF_USDA=45.294
NC_035083.1	50653823	.	C	T	.	.	MAF_INRAE=4.167;MAF_USDA=5.882
NC_035083.1	50653896	.	T	A	.	.	MAF_INRAE=6.329;MAF_USDA=12.353
NC_035083.1	50653974	.	C	T	.	.	MAF_USDA=4.918
NC_035083.1	50654270	.	T	C	.	.	MAF_USDA=26.19
NC_035083.1	50654394	.	A	T	.	.	MAF_INRAE=42.105;MAF_USDA=47.619
NC_035083.1	50654466	.	C	G	.	.	MAF_USDA=1.639
NC_035083.1	50654481	.	A	G	.	.	MAF_USDA=3.279
NC_035083.1	50654554	.	C	T	.	.	MAF_USDA=1.639
NC_035083.1	50654594	.	A	C	.	.	MAF_INRAE=15.789;MAF_USDA=27.059
NC_035083.1	50654655	.	C	A	.	.	MAF_USDA=12.353
NC_035083.1	50654689	.	G	T	.	.	MAF_USDA=18.033
NC_035083.1	50654695	.	C	A	.	.	MAF_INRAE=48.101;MAF_USDA=45.882
NC_035083.1	50654703	.	A	G	.	.	MAF_INRAE=48.101;MAF_USDA=25.882
NC_035083.1	50654708	.	C	A	.	.	MAF_USDA=3.279
NC_035083.1	50654732	.	A	G	.	.	MAF_INRAE=26.316;MAF_USDA=25.882
NC_035083.1	50654742	.	A	G	.	.	MAF_USDA=10.0
NC_035083.1	50654752	.	A	G	.	.	MAF_INRAE=15.789;MAF_USDA=20.122
NC_035083.1	50654756	.	T	A	.	.	MAF_INRAE=42.5;MAF_USDA=31.928
NC_035083.1	50654783	.	A	G	.	.	MAF_INRAE=44.304;MAF_USDA=16.471
NC_035083.1	50654838	.	G	A	.	.	MAF_INRAE=6.329;MAF_USDA=10.417
NC_035083.1	50654869	.	C	A	.	.	MAF_USDA=4.706
NC_035083.1	50655055	.	C	G	.	.	MAF_INRAE=49.367;MAF_USDA=45.294
NC_035083.1	50655094	.	A	T	.	.	MAF_INRAE=4.167;MAF_USDA=7.647
NC_035083.1	50655121	.	T	A	.	.	MAF_USDA=3.279
NC_035083.1	50655211	.	T	C	.	.	MAF_USDA=2.459
NC_035083.1	50655273	.	G	A	.	.	MAF_USDA=6.897
NC_035083.1	50655315	.	C	T	.	.	MAF_USDA=6.25
NC_035083.1	50655323	.	G	T	.	.	MAF_USDA=14.583
NC_035083.1	50655342	.	TTTA	TTTC	.	.	MAF_USDA=18.75
NC_035083.1	50655345	.	A	C	.	.	MAF_USDA=20.833
NC_035083.1	50655473	.	C	T	.	.	MAF_USDA=2.459
NC_035083.1	50655476	.	G	C	.	.	MAF_INRAE=10.526
NC_035083.1	50655483	.	A	T	.	.	MAF_USDA=2.459
NC_035083.1	50655507	.	T	G	.	.	MAF_USDA=3.279
NC_035083.1	50655563	.	G	C	.	.	MAF_USDA=1.667
NC_035083.1	50655581	.	A	G	.	.	MAF_USDA=1.639
NC_035083.1	50655587	.	A	C	.	.	MAF_USDA=4.098
NC_035083.1	50655608	.	C	T	.	.	MAF_USDA=16.667
NC_035083.1	50655666	.	G	T	.	.	MAF_INRAE=2.632;MAF_USDA=6.667
NC_035083.1	50655733	.	A	T	.	.	MAF_INRAE=4.167;MAF_USDA=4.118
NC_035083.1	50655819	.	C	G	.	.	MAF_INRAE=2.5
NC_035083.1	50655820	.	C	G	.	.	MAF_INRAE=2.5
NC_035083.1	50655834	.	T	G	.	.	MAF_INRAE=41.772;MAF_USDA=25.0
NC_035083.1	50655891	.	A	G	.	.	MAF_INRAE=6.329;MAF_USDA=10.714
NC_035083.1	50655895	.	T	A	.	.	MAF_INRAE=8.228;MAF_USDA=2.5
NC_035083.1	50655916	.	T	A	.	.	MAF_INRAE=29.167;MAF_USDA=9.639
NC_035083.1	50656109	.	C	T	.	.	MAF_INRAE=3.333;MAF_USDA=6.25
NC_035083.1	50656347	.	A	G	.	.	MAF_INRAE=4.167;MAF_USDA=6.25
NC_035083.1	50656441	.	C	T	.	.	MAF_INRAE=43.038;MAF_USDA=25.0
NC_035083.1	50656532	.	A	G	.	.	MAF_INRAE=3.333;MAF_USDA=11.765
NC_035083.1	50656538	.	G	T	.	.	MAF_INRAE=29.114;MAF_USDA=11.765
NC_035083.1	50656546	.	A	T	.	.	MAF_USDA=3.279
NC_035083.1	50656549	.	A	C	.	.	MAF_USDA=2.459
NC_035083.1	50656550	.	G	A	.	.	MAF_USDA=3.279
NC_035083.1	50656631	.	A	C	.	.	MAF_INRAE=44.304;MAF_USDA=13.115
NC_035083.1	50656656	.	T	G	.	.	MAF_USDA=4.098
NC_035083.1	50656657	.	G	T	.	.	MAF_USDA=9.412
NC_035083.1	50656682	.	C	G	.	.	MAF_INRAE=4.167;MAF_USDA=11.176
NC_035083.1	50656729	.	T	C	.	.	MAF_USDA=2.459
NC_035083.1	50656731	.	C	T	.	.	MAF_USDA=18.75
NC_035083.1	50656781	.	C	T	.	.	MAF_INRAE=10.526
NC_035083.1	50656790	.	A	G	.	.	MAF_USDA=4.098
NC_035083.1	50656868	.	T	C	.	.	MAF_USDA=4.098
NC_035083.1	50656879	.	C	T	.	.	MAF_USDA=4.098
NC_035083.1	50656905	.	A	C	.	.	MAF_USDA=4.098
NC_035083.1	50656937	.	A	G	.	.	MAF_USDA=4.098
NC_035083.1	50656940	.	T	C	.	.	MAF_INRAE=31.646;MAF_USDA=18.235
NC_035083.1	50656941	.	A	T	.	.	MAF_USDA=4.098
NC_035083.1	50656946	.	C	A	.	.	MAF_INRAE=5.263;MAF_USDA=4.918
NC_035083.1	50657009	.	T	A	.	.	MAF_INRAE=15.789
NC_035083.1	50657011	.	T	A	.	.	MAF_INRAE=3.333;MAF_USDA=8.333
NC_035083.1	50657088	.	A	T	.	.	MAF_USDA=1.639
NC_035083.1	50657207	.	C	G	.	.	MAF_INRAE=42.405;MAF_USDA=37.647
NC_035083.1	50657221	.	C	G	.	.	MAF_USDA=4.918
NC_035083.1	50657222	.	G	A	.	.	MAF_USDA=4.098
NC_035083.1	50657265	.	T	C	.	.	MAF_INRAE=4.167;MAF_USDA=4.118
NC_035083.1	50657269	.	C	T	.	.	MAF_USDA=6.25
NC_035083.1	50657339	.	G	A	.	.	MAF_USDA=3.279
NC_035083.1	50657377	.	C	T	.	.	MAF_INRAE=10.526
NC_035083.1	50657431	.	G	A	.	.	MAF_INRAE=4.167;MAF_USDA=9.412
NC_035083.1	50657444	.	C	A	.	.	MAF_USDA=10.656
NC_035083.1	50657445	.	G	A	.	.	MAF_INRAE=5.696;MAF_USDA=18.824
NC_035083.1	50657446	.	C	T	.	.	MAF_USDA=12.295
NC_035083.1	50657447	.	G	A	.	.	MAF_INRAE=27.215;MAF_USDA=8.824
NC_035083.1	50657458	.	G	A	.	.	MAF_USDA=11.475
NC_035083.1	50657495	.	A	G	.	.	MAF_INRAE=3.333;MAF_USDA=11.765
NC_035083.1	50657503	.	A	G	.	.	MAF_USDA=9.016
NC_035083.1	50657513	.	A	C	.	.	MAF_USDA=10.656
NC_035083.1	50657517	.	T	G	.	.	MAF_INRAE=3.333;MAF_USDA=11.31
NC_035083.1	50657547	.	G	T	.	.	MAF_INRAE=2.5;MAF_USDA=16.393
NC_035083.1	50657548	.	T	C	.	.	MAF_INRAE=2.5;MAF_USDA=16.393
NC_035083.1	50657552	.	C	T	.	.	MAF_INRAE=4.167;MAF_USDA=3.529
NC_035083.1	50657559	.	T	A	.	.	MAF_INRAE=4.167;MAF_USDA=4.118
NC_035083.1	50657560	.	C	T	.	.	MAF_USDA=1.639
NC_035083.1	50657562	.	T	A	.	.	MAF_INRAE=4.167;MAF_USDA=7.647
NC_035083.1	50657569	.	T	A	.	.	MAF_INRAE=4.167
NC_035083.1	50657606	.	T	A	.	.	MAF_INRAE=6.667
NC_035083.1	50657613	.	C	A	.	.	MAF_USDA=4.167
NC_035083.1	50657633	.	A	T	.	.	MAF_USDA=1.639
NC_035083.1	50657637	.	A	G	.	.	MAF_INRAE=6.667
NC_035083.1	50657659	.	A	G	.	.	MAF_INRAE=5.833;MAF_USDA=7.377
NC_035083.1	50657689	.	A	G	.	.	MAF_INRAE=5.0
NC_035083.1	50657701	.	T	C	.	.	MAF_INRAE=2.5
NC_035083.1	50657712	.	A	G	.	.	MAF_INRAE=1.667
NC_035083.1	50657713	.	A	G	.	.	MAF_INRAE=1.667
NC_035083.1	50657714	.	C	T	.	.	MAF_INRAE=1.667
NC_035083.1	50657719	.	C	G	.	.	MAF_INRAE=1.667;MAF_USDA=4.098
NC_035083.1	50657733	.	C	A	.	.	MAF_USDA=18.75
NC_035083.1	50657748	.	T	C	.	.	MAF_USDA=4.098
NC_035083.1	50657784	.	A	T	.	.	MAF_INRAE=42.105;MAF_USDA=44.706
NC_035083.1	50657788	.	G	A	.	.	MAF_USDA=6.557
NC_035083.1	50657806	.	C	T	.	.	MAF_USDA=1.639
NC_035083.1	50657817	.	C	G	.	.	MAF_USDA=3.279
NC_035083.1	50657889	.	C	A	.	.	MAF_INRAE=3.333
NC_035083.1	50657958	.	A	T	.	.	MAF_INRAE=4.167
NC_035083.1	50657960	.	T	C	.	.	MAF_INRAE=4.167
NC_035083.1	50658006	.	G	T	.	.	MAF_INRAE=2.5
NC_035083.1	50658063	.	G	T	.	.	MAF_USDA=4.098
NC_035083.1	50658066	.	T	G	.	.	MAF_USDA=2.083
NC_035083.1	50658109	.	C	T	.	.	MAF_INRAE=4.167;MAF_USDA=4.118
NC_035083.1	50658118	.	C	T	.	.	MAF_INRAE=5.696;MAF_USDA=17.647
NC_035083.1	50658187	.	T	G	.	.	MAF_INRAE=3.333
NC_035083.1	50658191	.	A	T	.	.	MAF_INRAE=3.333;MAF_USDA=4.31
NC_035083.1	50658309	.	G	T	.	.	MAF_INRAE=30.0;MAF_USDA=10.417
NC_035083.1	50658316	.	G	T	.	.	MAF_USDA=4.098
NC_035083.1	50658318	.	A	T	.	.	MAF_INRAE=29.747;MAF_USDA=13.529
NC_035083.1	50658388	.	T	C	.	.	MAF_INRAE=5.263;MAF_USDA=1.639
NC_035083.1	50658395	.	C	A	.	.	MAF_INRAE=43.671;MAF_USDA=15.882
NC_035083.1	50658407	.	T	A	.	.	MAF_USDA=3.279
NC_035083.1	50658525	.	C	A	.	.	MAF_USDA=1.639
NC_035083.1	50658586	.	T	A	.	.	MAF_USDA=1.639
NC_035083.1	50658591	.	G	A	.	.	MAF_INRAE=9.167;MAF_USDA=3.279
NC_035083.1	50658636	.	G	A	.	.	MAF_USDA=3.279
NC_035083.1	50658696	.	A	T	.	.	MAF_INRAE=4.167;MAF_USDA=11.765
NC_035083.1	50658711	.	A	G	.	.	MAF_USDA=3.279
NC_035083.1	50658715	.	C	G	.	.	MAF_USDA=1.639
NC_035083.1	50658853	.	C	T	.	.	MAF_INRAE=4.167;MAF_USDA=4.118
NC_035083.1	50658854	.	C	T	.	.	MAF_INRAE=15.0;MAF_USDA=13.529
NC_035083.1	50658855	.	G	A	.	.	MAF_INRAE=6.329;MAF_USDA=12.941
NC_035083.1	50658860	.	C	T	.	.	MAF_INRAE=12.5
NC_035083.1	50658873	.	C	A	.	.	MAF_USDA=3.279
NC_035083.1	50658879	.	G	C	.	.	MAF_USDA=1.639
NC_035083.1	50658912	.	T	A	.	.	MAF_USDA=4.098
NC_035083.1	50659010	.	T	A	.	.	MAF_INRAE=27.5
NC_035083.1	50659019	.	T	C	.	.	MAF_INRAE=26.667
NC_035083.1	50659028	.	A	G	.	.	MAF_INRAE=23.333
NC_035083.1	50659042	.	T	C	.	.	MAF_INRAE=5.833
NC_035083.1	50659048	.	T	A	.	.	MAF_INRAE=1.667
NC_035083.1	50659078	.	A	G	.	.	MAF_USDA=4.098
NC_035083.1	50659094	.	T	G	.	.	MAF_USDA=5.738
NC_035083.1	50659096	.	T	A	.	.	MAF_INRAE=4.167;MAF_USDA=12.353
NC_035083.1	50659105	.	T	A	.	.	MAF_USDA=6.25
NC_035083.1	50659128	.	C	A	.	.	MAF_USDA=8.197
NC_035083.1	50659142	.	A	G	.	.	MAF_USDA=4.098
NC_035083.1	50659154	.	T	C	.	.	MAF_USDA=1.639
NC_035083.1	50659182	.	T	C	.	.	MAF_USDA=3.279
NC_035083.1	50659183	.	G	A	.	.	MAF_USDA=2.459
NC_035083.1	50659209	.	C	T	.	.	MAF_USDA=3.279
NC_035083.1	50659232	.	A	T	.	.	MAF_USDA=3.279
NC_035083.1	50659252	.	A	T	.	.	MAF_USDA=4.918
NC_035083.1	50659253	.	G	T	.	.	MAF_USDA=1.639
NC_035083.1	50659273	.	C	T	.	.	MAF_INRAE=6.329
NC_035083.1	50659277	.	C	T	.	.	MAF_INRAE=6.667
NC_035083.1	50659289	.	G	C	.	.	MAF_INRAE=48.734;MAF_USDA=47.059
NC_035083.1	50659321	.	A	C	.	.	MAF_USDA=1.639
NC_035083.1	50659336	.	G	A	.	.	MAF_USDA=4.918
NC_035083.1	50659341	.	G	A	.	.	MAF_USDA=5.738
NC_035083.1	50659343	.	C	G	.	.	MAF_USDA=4.918
NC_035083.1	50659401	.	T	A	.	.	MAF_USDA=4.098
NC_035083.1	50659406	.	T	C	.	.	MAF_USDA=3.279
NC_035083.1	50659421	.	T	C	.	.	MAF_INRAE=4.167;MAF_USDA=12.941
NC_035083.1	50659432	.	A	C	.	.	MAF_INRAE=4.167;MAF_USDA=4.706
NC_035083.1	50659500	.	C	T	.	.	MAF_USDA=4.098
NC_035083.1	50659510	.	C	T	.	.	MAF_USDA=6.25
NC_035083.1	50659569	.	T	A	.	.	MAF_INRAE=28.481;MAF_USDA=12.353
NC_035083.1	50659778	.	A	G	.	.	MAF_INRAE=8.228
NC_035083.1	50659883	.	A	C	.	.	MAF_INRAE=15.789;MAF_USDA=17.647
NC_035083.1	50659908	.	C	T	.	.	MAF_INRAE=10.526;MAF_USDA=4.918
NC_035083.1	50659935	.	G	A	.	.	MAF_INRAE=4.167;MAF_USDA=4.118
NC_035083.1	50659945	.	G	A	.	.	MAF_USDA=4.706
NC_035083.1	50659962	.	C	T	.	.	MAF_INRAE=16.456;MAF_USDA=8.235
NC_035083.1	50660019	.	C	T	.	.	MAF_USDA=2.459
NC_035083.1	50660042	.	G	C	.	.	MAF_USDA=2.459
NC_035083.1	50660063	.	T	C	.	.	MAF_INRAE=29.114;MAF_USDA=12.353
NC_035083.1	50660071	.	A	G	.	.	MAF_INRAE=4.167;MAF_USDA=11.765
NC_035083.1	50660133	.	T	C	.	.	MAF_USDA=2.459
NC_035083.1	50660159	.	T	C	.	.	MAF_INRAE=15.789;MAF_USDA=17.059
NC_035083.1	50660192	.	C	A	.	.	MAF_USDA=2.459
NC_035083.1	50660230	.	G	A	.	.	MAF_USDA=2.459
NC_035083.1	50660234	.	C	A	.	.	MAF_INRAE=3.333;MAF_USDA=8.824
NC_035083.1	50660265	.	C	T	.	.	MAF_USDA=4.098
NC_035083.1	50660277	.	G	A	.	.	MAF_USDA=9.016
NC_035083.1	50660278	.	T	C	.	.	MAF_USDA=3.279
NC_035083.1	50660280	.	T	C	.	.	MAF_USDA=4.098
NC_035083.1	50660353	.	C	T	.	.	MAF_USDA=4.098
NC_035083.1	50660399	.	T	A	.	.	MAF_USDA=5.738
NC_035083.1	50660411	.	T	C	.	.	MAF_USDA=3.279
NC_035083.1	50660427	.	C	T	.	.	MAF_USDA=7.059
NC_035083.1	50660516	.	G	A	.	.	MAF_USDA=4.098
NC_035083.1	50660532	.	C	T	.	.	MAF_USDA=3.279
NC_035083.1	50660544	.	C	T	.	.	MAF_INRAE=5.696;MAF_USDA=17.647
NC_035083.1	50660642	.	C	T	.	.	MAF_INRAE=4.167;MAF_USDA=3.529
NC_035083.1	50660655	.	T	C	.	.	MAF_USDA=4.098
NC_035083.1	50660708	.	C	T	.	.	MAF_USDA=4.098
NC_035083.1	50660765	.	G	T	.	.	MAF_INRAE=5.263;MAF_USDA=1.639
NC_035083.1	50660860	.	A	C	.	.	MAF_USDA=6.557
NC_035083.1	50660936	.	T	C	.	.	MAF_USDA=6.25
NC_035083.1	50660958	.	C	G,A	.	.	MAF_INRAE=15.789;MAF_USDA=9.016
NC_035083.1	50661014	.	A	C	.	.	MAF_USDA=3.279
NC_035083.1	50661067	.	T	A	.	.	MAF_USDA=4.098
NC_035083.1	50661158	.	A	T	.	.	MAF_USDA=3.279
NC_035083.1	50661538	.	C	T	.	.	MAF_USDA=3.279
NC_035083.1	50661553	.	G	A	.	.	MAF_USDA=4.098
NC_035083.1	50661608	.	A	C	.	.	MAF_USDA=3.279
NC_035083.1	50661612	.	G	T	.	.	MAF_INRAE=4.167;MAF_USDA=12.941
NC_035083.1	50661628	.	T	G	.	.	MAF_INRAE=4.167;MAF_USDA=4.118
NC_035083.1	50661666	.	T	C	.	.	MAF_INRAE=9.167;MAF_USDA=7.377
NC_035083.1	50661685	.	C	A	.	.	MAF_USDA=3.279
NC_035083.1	50661711	.	C	T	.	.	MAF_INRAE=27.848;MAF_USDA=14.706
NC_035083.1	50661779	.	A	C	.	.	MAF_USDA=4.098
NC_035083.1	50661791	.	G	A	.	.	MAF_USDA=2.459
NC_035083.1	50661836	.	C	T	.	.	MAF_USDA=4.098
NC_035083.1	50661853	.	G	T	.	.	MAF_USDA=1.765
NC_035083.1	50661866	.	A	G	.	.	MAF_USDA=5.738
NC_035083.1	50661883	.	A	G	.	.	MAF_INRAE=4.167;MAF_USDA=4.706
NC_035083.1	50661893	.	A	G	.	.	MAF_INRAE=9.494;MAF_USDA=7.647
NC_035083.1	50661938	.	A	C	.	.	MAF_USDA=4.098
NC_035083.1	50661990	.	G	A	.	.	MAF_USDA=3.279
NC_035083.1	50661993	.	G	A	.	.	MAF_USDA=3.279
NC_035083.1	50662006	.	G	A	.	.	MAF_INRAE=9.167
NC_035083.1	50662053	.	T	A	.	.	MAF_INRAE=27.848;MAF_USDA=10.588
NC_035083.1	50662069	.	G	A	.	.	MAF_USDA=2.459
NC_035083.1	50662081	.	T	A	.	.	MAF_INRAE=6.329;MAF_USDA=14.583
NC_035083.1	50662085	.	T	A	.	.	MAF_USDA=3.279
NC_035083.1	50662107	.	C	T	.	.	MAF_INRAE=31.667
NC_035083.1	50662213	.	C	T	.	.	MAF_USDA=2.459
NC_035083.1	50662214	.	G	A	.	.	MAF_USDA=2.459
NC_035083.1	50662236	.	A	C	.	.	MAF_INRAE=10.526;MAF_USDA=7.377
NC_035083.1	50662323	.	T	A	.	.	MAF_USDA=7.377
NC_035083.1	50662410	.	T	A	.	.	MAF_USDA=2.459
NC_035083.1	50662411	.	G	T	.	.	MAF_USDA=3.279
NC_035083.1	50662422	.	C	T	.	.	MAF_USDA=7.377
NC_035083.1	50662438	.	T	G	.	.	MAF_USDA=6.25
NC_035083.1	50662522	.	A	G	.	.	MAF_USDA=2.459
NC_035083.1	50662531	.	G	A	.	.	MAF_USDA=4.098
NC_035083.1	50662586	.	G	T	.	.	MAF_INRAE=5.263
NC_035083.1	50662755	.	T	A	.	.	MAF_INRAE=3.797;MAF_USDA=8.235
NC_035083.1	50662898	.	G	A	.	.	MAF_INRAE=6.329;MAF_USDA=4.706
NC_035083.1	50663355	.	C	A	.	.	MAF_INRAE=5.263
NC_035083.1	50663409	.	G	C	.	.	MAF_USDA=3.333
NC_035083.1	50663473	.	C	T	.	.	MAF_INRAE=28.481;MAF_USDA=11.176
NC_035083.1	50663517	.	G	A	.	.	MAF_INRAE=27.848;MAF_USDA=10.119
NC_035083.1	50663524	.	A	G	.	.	MAF_USDA=3.279
NC_035083.1	50663621	.	C	T	.	.	MAF_USDA=1.639
NC_035083.1	50663889	.	G	A	.	.	MAF_USDA=4.098
NC_035083.1	50664009	.	G	A	.	.	MAF_USDA=3.279
NC_035083.1	50664066	.	T	C	.	.	MAF_INRAE=15.789;MAF_USDA=9.016
NC_035083.1	50664094	.	G	T	.	.	MAF_INRAE=5.833;MAF_USDA=10.119
NC_035083.1	50664099	.	G	A	.	.	MAF_USDA=1.639
NC_035083.1	50664176	.	C	G	.	.	MAF_USDA=10.417
NC_035083.1	50667212	.	T	C	.	.	MAF_USDA=3.279
NC_035083.1	50667232	.	A	C	.	.	MAF_INRAE=5.263
NC_035083.1	50667238	.	T	C	.	.	MAF_USDA=3.279
NC_035083.1	50667242	.	A	T	.	.	MAF_USDA=2.459
NC_035083.1	50667347	.	T	A	.	.	MAF_USDA=4.31
NC_035083.1	50667370	.	T	A	.	.	MAF_USDA=10.417
NC_035083.1	50667385	.	G	C	.	.	MAF_USDA=5.294
NC_035083.1	50667392	.	T	C	.	.	MAF_USDA=40.588
NC_035083.1	50667459	.	G	T	.	.	MAF_INRAE=3.333;MAF_USDA=2.941
NC_035083.1	50667522	.	C	T	.	.	MAF_USDA=3.279
NC_035083.1	50667543	.	C	A	.	.	MAF_INRAE=48.101;MAF_USDA=44.706
NC_035083.1	50667544	.	G	A	.	.	MAF_INRAE=10.526;MAF_USDA=12.353
NC_035083.1	50667607	.	A	C	.	.	MAF_INRAE=28.481;MAF_USDA=10.0
NC_035083.1	50667684	.	C	A	.	.	MAF_USDA=4.098
NC_035083.1	50667902	.	C	T	.	.	MAF_USDA=2.941
NC_035083.1	50667984	.	C	T	.	.	MAF_USDA=3.279
NC_035083.1	50668021	.	C	T	.	.	MAF_USDA=3.279
NC_035083.1	50668059	.	G	A	.	.	MAF_USDA=3.279
NC_035083.1	50668083	.	C	T	.	.	MAF_INRAE=9.167
NC_035083.1	50668141	.	C	T	.	.	MAF_USDA=2.459
NC_035083.1	50668221	.	C	T	.	.	MAF_USDA=4.118
NC_035083.1	50668230	.	G	A	.	.	MAF_INRAE=15.789;MAF_USDA=16.471
NC_035083.1	50668231	.	G	A	.	.	MAF_USDA=10.417
NC_035083.1	50668239	.	A	C	.	.	MAF_USDA=7.377
NC_035083.1	50668300	.	T	A	.	.	MAF_USDA=22.917
NC_035083.1	50668301	.	C	T	.	.	MAF_USDA=3.279
NC_035083.1	50668303	.	T	C	.	.	MAF_INRAE=8.333
NC_035083.1	50668305	.	T	C	.	.	MAF_USDA=35.417
NC_035083.1	50668313	.	A	T	.	.	MAF_INRAE=29.114;MAF_USDA=12.941
NC_035083.1	50668324	.	A	G	.	.	MAF_INRAE=12.5;MAF_USDA=39.583
NC_035083.1	50668340	.	G	C	.	.	MAF_INRAE=20.833
NC_035083.1	50668341	.	C	T	.	.	MAF_INRAE=20.833
NC_035083.1	50668351	.	T	G	.	.	MAF_INRAE=22.5
NC_035083.1	50668380	.	A	C	.	.	MAF_INRAE=39.873
NC_035083.1	50668444	.	G	T	.	.	MAF_INRAE=29.167
NC_035083.1	50668464	.	G	T	.	.	MAF_INRAE=28.333
NC_035083.1	50668482	.	T	A	.	.	MAF_INRAE=5.833
NC_035083.1	50668560	.	A	T	.	.	MAF_USDA=4.098
NC_035083.1	50668577	.	A	T	.	.	MAF_USDA=2.459
NC_035083.1	50668646	.	A	G	.	.	MAF_USDA=6.557
NC_035083.1	50668651	.	A	C	.	.	MAF_USDA=2.459
NC_035083.1	50668655	.	T	G	.	.	MAF_USDA=41.176
NC_035083.1	50668685	.	A	C	.	.	MAF_USDA=3.279
NC_035083.1	50668692	.	T	A	.	.	MAF_USDA=2.459
NC_035083.1	50668693	.	C	T	.	.	MAF_USDA=6.557
NC_035083.1	50668694	.	A	C	.	.	MAF_USDA=3.279
NC_035083.1	50668703	.	T	A	.	.	MAF_INRAE=47.368;MAF_USDA=22.917
NC_035083.1	50668718	.	C	G	.	.	MAF_USDA=3.279
NC_035083.1	50668800	.	C	T	.	.	MAF_INRAE=3.333;MAF_USDA=10.0
NC_035083.1	50668813	.	G	T	.	.	MAF_USDA=7.059
NC_035083.1	50669141	.	C	T	.	.	MAF_USDA=11.475
NC_035083.1	50669164	.	T	C	.	.	MAF_INRAE=5.0
NC_035083.1	50669165	.	G	T	.	.	MAF_INRAE=5.0;MAF_USDA=8.235
NC_035083.1	50669167	.	G	T,C	.	.	MAF_INRAE=5.0;MAF_USDA=7.377
NC_035083.1	50669198	.	A	G	.	.	MAF_INRAE=3.333
NC_035083.1	50669213	.	T	C	.	.	MAF_INRAE=3.333
NC_035083.1	50669215	.	G	A	.	.	MAF_INRAE=3.333
NC_035083.1	50669219	.	T	C	.	.	MAF_INRAE=3.333;MAF_USDA=6.557
NC_035083.1	50669228	.	C	A	.	.	MAF_INRAE=2.5
NC_035083.1	50669231	.	T	A	.	.	MAF_INRAE=1.667
NC_035083.1	50669233	.	A	C	.	.	MAF_INRAE=13.291;MAF_USDA=17.059
NC_035083.1	50669238	.	G	T	.	.	MAF_INRAE=1.667
NC_035083.1	50669242	.	G	A	.	.	MAF_INRAE=2.5
NC_035083.1	50669245	.	G	A	.	.	MAF_INRAE=2.5
NC_035083.1	50669246	.	C	G	.	.	MAF_INRAE=1.667
NC_035083.1	50669378	.	C	G	.	.	MAF_INRAE=5.263
NC_035083.1	50669424	.	A	T	.	.	MAF_USDA=5.833
NC_035083.1	50669444	.	C	A	.	.	MAF_INRAE=10.526;MAF_USDA=3.333
NC_035083.1	50669468	.	A	C	.	.	MAF_INRAE=35.443;MAF_USDA=22.941
NC_035083.1	50669514	.	A	C	.	.	MAF_USDA=2.459
NC_035083.1	50669589	.	A	G	.	.	MAF_USDA=3.279
NC_035083.1	50669606	.	A	T	.	.	MAF_INRAE=40.506;MAF_USDA=7.647
NC_035083.1	50669742	.	C	A	.	.	MAF_INRAE=36.076;MAF_USDA=18.235
NC_035083.1	50669815	.	G	A	.	.	MAF_USDA=4.098
NC_035083.1	50669871	.	C	T	.	.	MAF_INRAE=6.329;MAF_USDA=6.471
NC_035083.1	50669888	.	C	T	.	.	MAF_INRAE=8.228
NC_035083.1	50669988	.	A	G	.	.	MAF_USDA=4.167
NC_035083.1	50670019	.	T	C	.	.	MAF_USDA=7.377
NC_035083.1	50670047	.	C	A	.	.	MAF_USDA=3.333
NC_035083.1	50670109	.	C	T	.	.	MAF_INRAE=6.329;MAF_USDA=11.905
NC_035083.1	50670112	.	T	A	.	.	MAF_INRAE=3.333;MAF_USDA=11.905
NC_035083.1	50670143	.	C	T	.	.	MAF_INRAE=12.5;MAF_USDA=4.706
NC_035083.1	50670154	.	G	A	.	.	MAF_INRAE=6.329;MAF_USDA=6.471
NC_035083.1	50670209	.	G	A	.	.	MAF_USDA=4.098
NC_035083.1	50670210	.	G	T	.	.	MAF_INRAE=6.329;MAF_USDA=6.471
NC_035083.1	50670240	.	A	C	.	.	MAF_INRAE=10.526
NC_035083.1	50670298	.	T	C	.	.	MAF_USDA=7.377
NC_035083.1	50670333	.	C	T	.	.	MAF_INRAE=15.789;MAF_USDA=11.765
NC_035083.1	50670549	.	G	A	.	.	MAF_USDA=6.471
NC_035083.1	50670596	.	C	G	.	.	MAF_USDA=4.098
NC_035083.1	50670603	.	A	G	.	.	MAF_USDA=4.098
NC_035083.1	50670625	.	G	T	.	.	MAF_USDA=4.098
NC_035083.1	50670686	.	A	T	.	.	MAF_USDA=3.279
NC_035083.1	50670690	.	G	T	.	.	MAF_INRAE=3.797;MAF_USDA=14.118
NC_035083.1	50670692	.	T	C	.	.	MAF_USDA=3.279
NC_035083.1	50670804	.	A	G	.	.	MAF_USDA=4.098
NC_035083.1	50670896	.	G	A	.	.	MAF_USDA=1.639
NC_035083.1	50670919	.	G	A	.	.	MAF_USDA=3.529
NC_035083.1	50670949	.	C	A	.	.	MAF_USDA=3.279
NC_035083.1	50670976	.	C	T	.	.	MAF_INRAE=6.329;MAF_USDA=7.059
NC_035083.1	50670978	.	T	G	.	.	MAF_USDA=4.098
NC_035083.1	50671034	.	T	C	.	.	MAF_USDA=9.016
NC_035083.1	50671143	.	T	A	.	.	MAF_INRAE=3.797;MAF_USDA=9.412
NC_035083.1	50671220	.	G	C	.	.	MAF_USDA=3.279
NC_035083.1	50671321	.	G	A	.	.	MAF_USDA=2.941
NC_035083.1	50671439	.	G	A	.	.	MAF_USDA=4.098
NC_035083.1	50671465	.	A	G	.	.	MAF_INRAE=28.481;MAF_USDA=11.176
NC_035083.1	50671494	.	G	A	.	.	MAF_USDA=1.639
NC_035083.1	50671547	.	G	A	.	.	MAF_USDA=3.279
NC_035083.1	50671558	.	G	C	.	.	MAF_USDA=15.882
NC_035083.1	50671619	.	T	C	.	.	MAF_USDA=4.098
NC_035083.1	50671628	.	T	G	.	.	MAF_USDA=2.941
NC_035083.1	50671632	.	T	G	.	.	MAF_USDA=4.098
NC_035083.1	50671740	.	A	C	.	.	MAF_USDA=4.918
NC_035083.1	50671760	.	G	T	.	.	MAF_USDA=39.583
NC_035083.1	50671761	.	G	A	.	.	MAF_USDA=41.667
NC_035083.1	50671762	.	G	T	.	.	MAF_USDA=39.583
NC_035083.1	50671770	.	G	T	.	.	MAF_INRAE=3.797;MAF_USDA=27.059
NC_035083.1	50671802	.	G	A	.	.	MAF_USDA=1.639
NC_035083.1	50671922	.	A	C	.	.	MAF_INRAE=42.405;MAF_USDA=31.765
NC_035083.1	50671934	.	T	C	.	.	MAF_INRAE=40.506;MAF_USDA=34.118
NC_035083.1	50671950	.	C	A	.	.	MAF_USDA=2.941
NC_035083.1	50671994	.	A	G	.	.	MAF_INRAE=8.333;MAF_USDA=8.235
NC_035083.1	50671997	.	C	T	.	.	MAF_INRAE=47.468;MAF_USDA=10.588
NC_035083.1	50672123	.	C	G	.	.	MAF_INRAE=15.823;MAF_USDA=16.471
NC_035083.1	50672188	.	T	C	.	.	MAF_INRAE=13.291;MAF_USDA=11.176
NC_035083.1	50672200	.	A	C	.	.	MAF_INRAE=15.789;MAF_USDA=10.417
NC_035083.1	50672265	.	G	A	.	.	MAF_INRAE=10.526
NC_035083.1	50672290	.	C	A	.	.	MAF_USDA=3.333
NC_035083.1	50672308	.	C	T	.	.	MAF_INRAE=10.526;MAF_USDA=40.964
NC_035083.1	50672352	.	C	T	.	.	MAF_INRAE=10.526
NC_035083.1	50672391	.	A	G	.	.	MAF_USDA=20.833
NC_035083.1	50673042	.	T	A	.	.	MAF_USDA=29.167
NC_035083.1	50673078	.	C	T	.	.	MAF_USDA=12.5
NC_035083.1	50673173	.	C	T	.	.	MAF_INRAE=12.658;MAF_USDA=14.583
NC_035083.1	50673205	.	T	A	.	.	MAF_INRAE=33.544;MAF_USDA=50.0
NC_035083.1	50673298	.	G	A	.	.	MAF_INRAE=6.329;MAF_USDA=6.471
NC_035083.1	50673312	.	A	G	.	.	MAF_INRAE=12.658;MAF_USDA=11.176
NC_035083.1	50673416	.	C	T	.	.	MAF_INRAE=13.291;MAF_USDA=10.656
NC_035083.1	50673417	.	G	A	.	.	MAF_USDA=2.459
NC_035083.1	50673418	.	A	G	.	.	MAF_INRAE=12.5;MAF_USDA=6.557
NC_035083.1	50673512	.	C	T	.	.	MAF_INRAE=3.797;MAF_USDA=6.471
NC_035083.1	50673676	.	C	T	.	.	MAF_USDA=1.639
NC_035083.1	50673717	.	A	T	.	.	MAF_USDA=3.279
NC_035083.1	50673791	.	C	A	.	.	MAF_INRAE=15.823;MAF_USDA=48.235
NC_035083.1	50673889	.	T	C	.	.	MAF_USDA=1.639
NC_035083.1	50673890	.	A	T	.	.	MAF_INRAE=6.329;MAF_USDA=6.471
NC_035083.1	50673894	.	G	A	.	.	MAF_INRAE=9.167;MAF_USDA=2.459
NC_035083.1	50673951	.	A	G	.	.	MAF_USDA=1.639
NC_035083.1	50673961	.	T	A	.	.	MAF_INRAE=13.291;MAF_USDA=8.824
NC_035083.1	50674072	.	A	C	.	.	MAF_INRAE=10.526;MAF_USDA=38.824
NC_035083.1	50674080	.	C	G	.	.	MAF_USDA=1.639
NC_035083.1	50674092	.	C	T	.	.	MAF_INRAE=6.329;MAF_USDA=14.583
NC_035083.1	50674093	.	C	A	.	.	MAF_USDA=2.083
NC_035083.1	50674114	.	C	T	.	.	MAF_USDA=4.098
NC_035083.1	50674153	.	C	T	.	.	MAF_USDA=3.279
NC_035083.1	50674171	.	A	G	.	.	MAF_USDA=1.639
NC_035083.1	50674216	.	C	T	.	.	MAF_INRAE=13.291;MAF_USDA=8.235
NC_035083.1	50674311	.	G	T	.	.	MAF_INRAE=8.333;MAF_USDA=6.557
NC_035083.1	50674439	.	T	G	.	.	MAF_INRAE=6.329;MAF_USDA=7.647
NC_035083.1	50674453	.	G	T	.	.	MAF_INRAE=8.861;MAF_USDA=46.471
NC_035083.1	50674630	.	G	A	.	.	MAF_INRAE=6.329;MAF_USDA=6.471
NC_035083.1	50674641	.	G	A	.	.	MAF_INRAE=3.797;MAF_USDA=8.235
NC_035083.1	50674645	.	T	C	.	.	MAF_INRAE=6.329;MAF_USDA=7.059
NC_035083.1	50674717	.	C	T	.	.	MAF_USDA=18.75
NC_035083.1	50674754	.	G	A	.	.	MAF_INRAE=48.101;MAF_USDA=33.529
NC_035083.1	50674904	.	A	G	.	.	MAF_INRAE=10.526;MAF_USDA=36.471
NC_035083.1	50675029	.	G	A	.	.	MAF_USDA=3.279
NC_035083.1	50675039	.	C	T	.	.	MAF_INRAE=15.823;MAF_USDA=47.647
NC_035083.1	50675067	.	G	T	.	.	MAF_INRAE=9.167
NC_035083.1	50675152	.	A	G	.	.	MAF_INRAE=40.506;MAF_USDA=30.588
NC_035083.1	50675166	.	T	C	.	.	MAF_INRAE=3.797;MAF_USDA=6.471
NC_035083.1	50675347	.	A	G	.	.	MAF_USDA=7.059
NC_035083.1	50675368	.	C	T	.	.	MAF_INRAE=5.063;MAF_USDA=1.639
NC_035083.1	50675430	.	A	T	.	.	MAF_INRAE=11.392;MAF_USDA=12.353
NC_035083.1	50675479	.	T	G	.	.	MAF_INRAE=8.333;MAF_USDA=46.471
NC_035083.1	50675480	.	G	C	.	.	MAF_INRAE=35.833;MAF_USDA=29.412
NC_035083.1	50675713	.	A	T	.	.	MAF_USDA=2.459
NC_035083.1	50675801	.	A	T	.	.	MAF_USDA=18.75
NC_035083.1	50675909	.	A	T	.	.	MAF_USDA=18.75
NC_035083.1	50676021	.	G	C	.	.	MAF_USDA=6.25
NC_035083.1	50676022	.	C	T	.	.	MAF_USDA=18.75
NC_035083.1	50676024	.	A	G	.	.	MAF_USDA=2.941
NC_035083.1	50676027	.	A	C	.	.	MAF_USDA=2.941
NC_035083.1	50676032	.	G	C	.	.	MAF_USDA=3.529
NC_035083.1	50676040	.	T	G	.	.	MAF_USDA=3.279
NC_035083.1	50676713	.	G	T	.	.	MAF_USDA=1.639
NC_035083.1	50676729	.	G	A	.	.	MAF_USDA=14.583
NC_035083.1	50676874	.	T	G	.	.	MAF_USDA=3.279
NC_035083.1	50676895	.	A	G	.	.	MAF_INRAE=30.0
NC_035083.1	50676902	.	T	A	.	.	MAF_USDA=7.377
NC_035083.1	50676904	.	C	A	.	.	MAF_USDA=7.377
NC_035083.1	50676976	.	T	C	.	.	MAF_INRAE=2.5
NC_035083.1	50677045	.	C	T	.	.	MAF_INRAE=34.177;MAF_USDA=18.235
NC_035083.1	50677112	.	T	C	.	.	MAF_INRAE=48.101;MAF_USDA=24.706
NC_035083.1	50677137	.	C	T	.	.	MAF_INRAE=48.101;MAF_USDA=18.235
NC_035083.1	50677196	.	G	A	.	.	MAF_INRAE=35.443;MAF_USDA=18.824
NC_035083.1	50677449	.	T	C	.	.	MAF_INRAE=48.101;MAF_USDA=23.529
NC_035083.1	50677498	.	A	G	.	.	MAF_INRAE=48.734;MAF_USDA=24.118
NC_035083.1	50677501	.	C	T	.	.	MAF_INRAE=1.667
NC_035083.1	50677507	.	A	C	.	.	MAF_INRAE=1.667
NC_035083.1	50677514	.	A	C	.	.	MAF_INRAE=1.667
NC_035083.1	50677515	.	G	A	.	.	MAF_USDA=2.941
NC_035083.1	50677519	.	C	A	.	.	MAF_INRAE=1.667
NC_035083.1	50677626	.	T	C	.	.	MAF_USDA=3.279
NC_035083.1	50677635	.	G	A	.	.	MAF_INRAE=49.367;MAF_USDA=31.25
NC_035083.1	50677653	.	T	C	.	.	MAF_INRAE=1.667
NC_035083.1	50677655	.	A	C	.	.	MAF_INRAE=1.667
NC_035083.1	50677662	.	G	A	.	.	MAF_INRAE=31.667;MAF_USDA=13.529
NC_035083.1	50677664	.	T	A	.	.	MAF_INRAE=1.667
NC_035083.1	50677718	.	C	T	.	.	MAF_INRAE=48.101;MAF_USDA=27.059
NC_035083.1	50677723	.	A	C	.	.	MAF_INRAE=48.101
NC_035083.1	50677739	.	G	A	.	.	MAF_USDA=4.098
NC_035083.1	50677799	.	G	C	.	.	MAF_USDA=9.412
NC_035083.1	50677800	.	C	A	.	.	MAF_USDA=1.639
NC_035083.1	50677824	.	G	T	.	.	MAF_INRAE=48.333
NC_035083.1	50677841	.	T	G	.	.	MAF_INRAE=3.333
NC_035083.1	50677863	.	C	T	.	.	MAF_INRAE=50.0;MAF_USDA=27.083
NC_035083.1	50677900	.	A	G	.	.	MAF_USDA=3.279
NC_035083.1	50677930	.	C	T	.	.	MAF_INRAE=4.167;MAF_USDA=12.5
NC_035083.1	50677942	.	G	A	.	.	MAF_USDA=11.765
NC_035083.1	50677960	.	A	G	.	.	MAF_USDA=11.176
NC_035083.1	50677964	.	G	T	.	.	MAF_INRAE=48.333;MAF_USDA=25.0
NC_035083.1	50677965	.	C	T	.	.	MAF_USDA=2.459
NC_035083.1	50677987	.	C	T	.	.	MAF_USDA=10.588
NC_035083.1	50678014	.	C	T	.	.	MAF_USDA=18.75
NC_035083.1	50678043	.	C	A	.	.	MAF_USDA=1.639
NC_035083.1	50678054	.	C	T	.	.	MAF_USDA=4.167
NC_035083.1	50678069	.	C	T	.	.	MAF_USDA=3.279
NC_035083.1	50678072	.	T	C	.	.	MAF_INRAE=30.0;MAF_USDA=9.412
NC_035083.1	50678107	.	T	C	.	.	MAF_INRAE=47.5;MAF_USDA=22.353
NC_035083.1	50678112	.	C	T	.	.	MAF_INRAE=46.667;MAF_USDA=21.765
NC_035083.1	50678148	.	A	G	.	.	MAF_INRAE=48.734;MAF_USDA=24.706
NC_035083.1	50678156	.	C	T	.	.	MAF_USDA=1.639
NC_035083.1	50678173	.	C	G	.	.	MAF_INRAE=48.734;MAF_USDA=25.882
NC_035083.1	50678175	.	C	G	.	.	MAF_USDA=2.941
NC_035083.1	50678180	.	A	G	.	.	MAF_INRAE=48.734;MAF_USDA=22.353
NC_035083.1	50678196	.	T	G	.	.	MAF_USDA=2.976
NC_035083.1	50678236	.	G	T	.	.	MAF_USDA=1.667
NC_035083.1	50678242	.	C	T	.	.	MAF_INRAE=10.759;MAF_USDA=7.738
NC_035083.1	50678248	.	G	A	.	.	MAF_INRAE=49.367;MAF_USDA=29.167
NC_035083.1	50678287	.	T	C	.	.	MAF_INRAE=50.0;MAF_USDA=17.857
NC_035083.1	50678293	.	T	C	.	.	MAF_INRAE=13.924;MAF_USDA=48.235
NC_035083.1	50678301	.	A	G	.	.	MAF_USDA=1.639
NC_035083.1	50678307	.	T	C	.	.	MAF_INRAE=47.5;MAF_USDA=27.083
NC_035083.1	50678312	.	A	C	.	.	MAF_INRAE=48.333;MAF_USDA=27.083
NC_035083.1	50678360	.	G	A	.	.	MAF_INRAE=43.333;MAF_USDA=25.0
NC_035083.1	50678365	.	G	T	.	.	MAF_INRAE=10.0
NC_035083.1	50678397	.	T	C	.	.	MAF_USDA=27.083
NC_035083.1	50678514	.	C	T	.	.	MAF_USDA=7.059
NC_035083.1	50678521	.	T	A	.	.	MAF_INRAE=49.367;MAF_USDA=23.529
NC_035083.1	50678585	.	A	G	.	.	MAF_INRAE=48.101;MAF_USDA=23.214
NC_035083.1	50678645	.	G	A	.	.	MAF_INRAE=50.0;MAF_USDA=29.167
NC_035083.1	50678710	.	C	T	.	.	MAF_USDA=6.25
NC_035083.1	50678793	.	G	A	.	.	MAF_INRAE=48.734;MAF_USDA=22.941
NC_035083.1	50678857	.	C	T	.	.	MAF_USDA=1.639
NC_035083.1	50678909	.	A	G	.	.	MAF_INRAE=48.333;MAF_USDA=25.0
NC_035083.1	50678958	.	G	A	.	.	MAF_USDA=33.333
NC_035083.1	50678970	.	C	T	.	.	MAF_INRAE=47.5;MAF_USDA=20.588
NC_035083.1	50679006	.	C	A	.	.	MAF_USDA=1.724
NC_035083.1	50679032	.	C	T	.	.	MAF_INRAE=49.367;MAF_USDA=21.765
NC_035083.1	50679177	.	G	A	.	.	MAF_INRAE=47.468;MAF_USDA=23.529
NC_035083.1	50679200	.	T	C	.	.	MAF_INRAE=10.526;MAF_USDA=39.881
NC_035083.1	50679231	.	C	T	.	.	MAF_USDA=2.459
NC_035083.1	50679235	.	A	G	.	.	MAF_INRAE=48.101;MAF_USDA=24.118
NC_035083.1	50679258	.	G	A	.	.	MAF_INRAE=48.734;MAF_USDA=22.941
NC_035083.1	50679317	.	T	C	.	.	MAF_INRAE=48.734;MAF_USDA=29.167
NC_035083.1	50679319	.	C	T	.	.	MAF_INRAE=45.833;MAF_USDA=29.167
NC_035083.1	50679357	.	G	A	.	.	MAF_INRAE=34.177;MAF_USDA=10.656
NC_035083.1	50679373	.	G	T	.	.	MAF_USDA=2.459
NC_035083.1	50679378	.	C	T	.	.	MAF_INRAE=34.177;MAF_USDA=10.656
NC_035083.1	50679396	.	A	T	.	.	MAF_USDA=3.279
NC_035083.1	50679516	.	G	A	.	.	MAF_USDA=8.197
NC_035083.1	50679531	.	T	C	.	.	MAF_INRAE=3.797;MAF_USDA=5.882
NC_035083.1	50679547	.	T	C	.	.	MAF_USDA=2.459
NC_035083.1	50679550	.	G	C	.	.	MAF_INRAE=5.0
NC_035083.1	50679556	.	G	A	.	.	MAF_INRAE=5.0;MAF_USDA=8.333
NC_035083.1	50679557	.	G	A	.	.	MAF_USDA=9.016
NC_035083.1	50679573	.	C	T	.	.	MAF_INRAE=50.0;MAF_USDA=24.706
NC_035083.1	50679599	.	A	G	.	.	MAF_INRAE=48.101;MAF_USDA=27.083
NC_035083.1	50679619	.	T	C	.	.	MAF_USDA=7.377
NC_035083.1	50679636	.	C	T	.	.	MAF_INRAE=48.101;MAF_USDA=21.176
NC_035083.1	50679671	.	T	C	.	.	MAF_INRAE=7.895;MAF_USDA=38.824
NC_035083.1	50679679	.	A	T	.	.	MAF_INRAE=47.5;MAF_USDA=25.0
NC_035083.1	50679764	.	T	A	.	.	MAF_USDA=15.663
NC_035083.1	50679768	.	T	C	.	.	MAF_USDA=11.017
NC_035083.1	50679804	.	G	A	.	.	MAF_USDA=1.667
NC_035083.1	50679893	.	C	T	.	.	MAF_USDA=2.5
NC_035083.1	50679899	.	C	G	.	.	MAF_USDA=2.542
NC_035083.1	50679986	.	A	C	.	.	MAF_USDA=29.167
NC_035083.1	50680008	.	A	T	.	.	MAF_USDA=29.167
NC_035083.1	50680065	.	T	A	.	.	MAF_USDA=29.167
NC_035083.1	50680066	.	T	G	.	.	MAF_USDA=29.167
NC_035083.1	50680089	.	A	T	.	.	MAF_USDA=31.25
NC_035083.1	50680097	.	G	T	.	.	MAF_USDA=29.167
NC_035083.1	50680122	.	T	G	.	.	MAF_USDA=36.957
NC_035083.1	50680124	.	C	G	.	.	MAF_USDA=22.917
NC_035083.1	50680125	.	A	G	.	.	MAF_USDA=22.917
NC_035083.1	50681239	.	C	A	.	.	MAF_USDA=18.675
NC_035083.1	50681283	.	A	C	.	.	MAF_USDA=30.588
NC_035083.1	50681318	.	T	A	.	.	MAF_USDA=3.279
NC_035083.1	50681343	.	T	C	.	.	MAF_USDA=6.548
NC_035083.1	50681380	.	C	T	.	.	MAF_USDA=2.5
NC_035083.1	50681435	.	T	C	.	.	MAF_USDA=3.279
NC_035083.1	50681510	.	T	G	.	.	MAF_INRAE=48.101;MAF_USDA=36.471
NC_035083.1	50681511	.	A	G	.	.	MAF_INRAE=48.333;MAF_USDA=36.905
NC_035083.1	50681555	.	T	G	.	.	MAF_INRAE=33.544;MAF_USDA=34.706
NC_035083.1	50681582	.	A	T	.	.	MAF_INRAE=43.671;MAF_USDA=9.412
NC_035083.1	50681585	.	A	T	.	.	MAF_USDA=4.098
NC_035083.1	50681594	.	C	A	.	.	MAF_INRAE=46.203;MAF_USDA=50.0
NC_035083.1	50681615	.	G	T	.	.	MAF_INRAE=10.526;MAF_USDA=1.639
NC_035083.1	50681675	.	A	G	.	.	MAF_USDA=2.459
NC_035083.1	50681681	.	C	T	.	.	MAF_INRAE=28.481;MAF_USDA=10.0
NC_035083.1	50681702	.	G	C	.	.	MAF_USDA=1.639
NC_035083.1	50681713	.	G	T	.	.	MAF_USDA=5.294
NC_035083.1	50681727	.	C	T	.	.	MAF_USDA=2.083
NC_035083.1	50681782	.	C	A	.	.	MAF_INRAE=44.937;MAF_USDA=25.294
NC_035083.1	50681826	.	C	A	.	.	MAF_INRAE=5.263;MAF_USDA=18.824
NC_035083.1	50681835	.	A	T	.	.	MAF_INRAE=49.367;MAF_USDA=28.824
NC_035083.1	50681919	.	T	C	.	.	MAF_USDA=4.098
NC_035083.1	50681944	.	A	G	.	.	MAF_INRAE=5.263;MAF_USDA=22.941
NC_035083.1	50681992	.	A	G	.	.	MAF_USDA=18.75
NC_035083.1	50682043	.	A	T	.	.	MAF_USDA=7.377
NC_035083.1	50682073	.	T	C	.	.	MAF_USDA=12.941
NC_035083.1	50682209	.	A	C	.	.	MAF_INRAE=4.167;MAF_USDA=27.119
NC_035083.1	50682360	.	T	C	.	.	MAF_USDA=1.695
NC_035083.1	50682405	.	C	G	.	.	MAF_USDA=5.172
NC_035083.1	50682455	.	C	A	.	.	MAF_INRAE=4.167
NC_035083.1	50682492	.	G	T	.	.	MAF_USDA=9.756
NC_035083.1	50686196	.	C	T	.	.	MAF_INRAE=34.177;MAF_USDA=18.072
NC_035083.1	50686264	.	A	C	.	.	MAF_USDA=15.833
NC_035083.1	50686278	.	T	C	.	.	MAF_INRAE=5.263;MAF_USDA=13.095
NC_035083.1	50686280	.	G	A	.	.	MAF_INRAE=9.167
NC_035083.1	50686297	.	T	C	.	.	MAF_INRAE=3.797;MAF_USDA=4.167
NC_035083.1	50686299	.	A	G	.	.	MAF_USDA=7.5
NC_035083.1	50686337	.	A	C	.	.	MAF_INRAE=5.263;MAF_USDA=13.095
NC_035083.1	50686425	.	C	T	.	.	MAF_INRAE=5.263;MAF_USDA=25.904
NC_035083.1	50686537	.	C	A	.	.	MAF_USDA=6.667
NC_035083.1	50686630	.	T	A	.	.	MAF_INRAE=8.333;MAF_USDA=7.143
NC_035083.1	50686655	.	G	T	.	.	MAF_INRAE=8.333;MAF_USDA=7.143
NC_035083.1	50686767	.	C	T	.	.	MAF_INRAE=10.0;MAF_USDA=3.333
NC_035083.1	50686789	.	T	C	.	.	MAF_INRAE=46.667;MAF_USDA=8.333
NC_035083.1	50686858	.	A	G	.	.	MAF_USDA=1.667
NC_035083.1	50686875	.	T	G	.	.	MAF_INRAE=4.43;MAF_USDA=31.548
NC_035083.1	50686934	.	C	T	.	.	MAF_USDA=15.833
NC_035083.1	50687029	.	C	A	.	.	MAF_USDA=8.333
NC_035083.1	50687048	.	G	T	.	.	MAF_USDA=9.167
NC_035083.1	50687058	.	A	G	.	.	MAF_USDA=16.667
NC_035083.1	50687111	.	A	G	.	.	MAF_USDA=1.667
NC_035083.1	50687175	.	C	A	.	.	MAF_USDA=18.75
NC_035083.1	50687227	.	C	G	.	.	MAF_USDA=6.667
NC_035083.1	50687270	.	C	A	.	.	MAF_INRAE=5.263;MAF_USDA=31.25
NC_035083.1	50687279	.	G	A	.	.	MAF_USDA=6.78
NC_035083.1	50687303	.	C	T	.	.	MAF_INRAE=5.263
NC_035083.1	50687344	.	T	G	.	.	MAF_INRAE=41.772;MAF_USDA=22.917
NC_035083.1	50687417	.	T	C	.	.	MAF_INRAE=2.5
NC_035083.1	50687464	.	T	G	.	.	MAF_INRAE=5.263;MAF_USDA=24.405
NC_035083.1	50687523	.	A	G	.	.	MAF_INRAE=5.263;MAF_USDA=13.095
NC_035083.1	50687569	.	A	G	.	.	MAF_INRAE=5.263;MAF_USDA=29.167
NC_035083.1	50687590	.	G	A	.	.	MAF_INRAE=43.671;MAF_USDA=8.333
NC_035083.1	50687636	.	G	A	.	.	MAF_INRAE=5.263;MAF_USDA=31.25
NC_035083.1	50687676	.	A	G	.	.	MAF_INRAE=10.526
NC_035083.1	50687708	.	G	T	.	.	MAF_INRAE=41.772;MAF_USDA=22.917
NC_035083.1	50687770	.	T	G	.	.	MAF_USDA=31.25
NC_035083.1	50687775	.	T	C	.	.	MAF_INRAE=5.263;MAF_USDA=31.25
NC_035083.1	50687776	.	G	A	.	.	MAF_USDA=31.25
NC_035083.1	50687781	.	T	C	.	.	MAF_INRAE=5.263;MAF_USDA=31.25
NC_035083.1	50687817	.	T	G	.	.	MAF_INRAE=41.772;MAF_USDA=22.917
NC_035083.1	50687841	.	G	A	.	.	MAF_INRAE=5.263
NC_035083.1	50687938	.	C	T	.	.	MAF_INRAE=10.526
NC_035083.1	50687946	.	G	T	.	.	MAF_INRAE=5.263;MAF_USDA=31.25
NC_035083.1	50687980	.	C	T	.	.	MAF_INRAE=5.263;MAF_USDA=31.25
NC_035083.1	50688022	.	A	G	.	.	MAF_INRAE=5.263;MAF_USDA=29.167
NC_035083.1	50688061	.	A	T	.	.	MAF_INRAE=4.43;MAF_USDA=45.833
NC_035083.1	50688739	.	C	T	.	.	MAF_INRAE=4.167
NC_035083.1	50688790	.	C	T	.	.	MAF_USDA=5.738
NC_035083.1	50688815	.	G	A	.	.	MAF_INRAE=9.167
NC_035083.1	50688816	.	A	G	.	.	MAF_USDA=5.738
NC_035083.1	50688868	.	T	C	.	.	MAF_USDA=2.459
NC_035083.1	50688881	.	T	C	.	.	MAF_INRAE=3.333;MAF_USDA=30.588
NC_035083.1	50688882	.	T	A	.	.	MAF_USDA=7.377
NC_035083.1	50688892	.	T	C	.	.	MAF_USDA=6.557
NC_035083.1	50688902	.	C	A	.	.	MAF_USDA=8.197
NC_035083.1	50688904	.	C	T	.	.	MAF_USDA=11.475
NC_035083.1	50689802	.	C	T	.	.	MAF_USDA=33.333
NC_035083.1	50689906	.	A	G	.	.	MAF_USDA=16.949
NC_035083.1	50689911	.	G	A	.	.	MAF_USDA=1.695
NC_035083.1	50689935	.	C	T	.	.	MAF_INRAE=10.526;MAF_USDA=1.695
NC_035083.1	50689959	.	C	A	.	.	MAF_INRAE=8.228
NC_035083.1	50690088	.	C	T	.	.	MAF_USDA=6.557
NC_035083.1	50690166	.	C	A	.	.	MAF_INRAE=3.333;MAF_USDA=21.951
NC_035083.1	50690231	.	C	T	.	.	MAF_INRAE=7.5;MAF_USDA=18.182
NC_035083.1	50690255	.	A	C	.	.	MAF_INRAE=2.5
NC_035083.1	50690261	.	T	G	.	.	MAF_INRAE=2.5
NC_035083.1	50690350	.	C	A	.	.	MAF_USDA=1.695
NC_035083.1	50690480	.	G	T	.	.	MAF_USDA=8.475
NC_035083.1	50690529	.	C	T	.	.	MAF_USDA=7.627
NC_035083.1	50690586	.	A	C	.	.	MAF_USDA=15.254
NC_035083.1	50690635	.	A	T	.	.	MAF_INRAE=4.167
NC_035083.1	50690659	.	T	C	.	.	MAF_USDA=18.182
NC_035083.1	50690787	.	C	A	.	.	MAF_INRAE=49.167;MAF_USDA=7.627
NC_035083.1	50690789	.	A	C	.	.	MAF_INRAE=10.833
NC_035083.1	50690810	.	G	A	.	.	MAF_USDA=6.78
NC_035083.1	50690847	.	A	G	.	.	MAF_USDA=2.542
NC_035083.1	50690853	.	G	A	.	.	MAF_USDA=15.254
NC_035083.1	50690860	.	A	C	.	.	MAF_USDA=15.254
NC_035083.1	50690968	.	G	C	.	.	MAF_USDA=1.667
NC_035083.1	50691081	.	G	T	.	.	MAF_INRAE=5.263;MAF_USDA=13.529
NC_035083.1	50691112	.	T	A	.	.	MAF_INRAE=5.263;MAF_USDA=12.353
NC_035083.1	50691137	.	A	T	.	.	MAF_INRAE=5.263;MAF_USDA=11.765
NC_035083.1	50691159	.	T	G	.	.	MAF_INRAE=5.263;MAF_USDA=10.714
NC_035083.1	50691218	.	A	G	.	.	MAF_INRAE=4.43;MAF_USDA=29.412
NC_035083.1	50691219	.	A	G	.	.	MAF_INRAE=4.167;MAF_USDA=29.412
NC_035083.1	50691236	.	C	T	.	.	MAF_INRAE=5.263;MAF_USDA=12.353
NC_035083.1	50691301	.	A	G	.	.	MAF_USDA=7.377
NC_035083.1	50691315	.	G	A	.	.	MAF_USDA=3.279
NC_035083.1	50691366	.	C	A	.	.	MAF_USDA=9.016
NC_035083.1	50691392	.	T	A	.	.	MAF_INRAE=5.263;MAF_USDA=11.765
NC_035083.1	50691397	.	A	T	.	.	MAF_USDA=5.882
NC_035083.1	50691399	.	G	T	.	.	MAF_USDA=5.882
NC_035083.1	50691410	.	C	A	.	.	MAF_INRAE=9.167;MAF_USDA=1.639
NC_035083.1	50691483	.	C	T	.	.	MAF_USDA=8.197
NC_035083.1	50691498	.	C	T	.	.	MAF_USDA=6.25
NC_035083.1	50691595	.	C	T	.	.	MAF_USDA=13.115
NC_035083.1	50691603	.	C	T	.	.	MAF_USDA=2.459
NC_035083.1	50691623	.	A	T	.	.	MAF_INRAE=4.167;MAF_USDA=4.706
NC_035083.1	50691639	.	A	G	.	.	MAF_INRAE=5.263;MAF_USDA=12.353
NC_035083.1	50691674	.	C	A	.	.	MAF_INRAE=5.263;MAF_USDA=13.529
NC_035083.1	50691692	.	C	T	.	.	MAF_USDA=7.377
NC_035083.1	50691771	.	G	T	.	.	MAF_INRAE=3.797;MAF_USDA=3.279
NC_035083.1	50691773	.	C	G	.	.	MAF_USDA=5.738
NC_035083.1	50691827	.	G	T	.	.	MAF_INRAE=5.263;MAF_USDA=12.353
NC_035083.1	50691849	.	G	T	.	.	MAF_INRAE=5.263;MAF_USDA=11.765
NC_035083.1	50691894	.	A	T	.	.	MAF_USDA=3.279
NC_035083.1	50691930	.	C	A	.	.	MAF_USDA=6.471
NC_035083.1	50691932	.	A	T	.	.	MAF_INRAE=5.263
NC_035083.1	50691951	.	C	A	.	.	MAF_USDA=2.459
NC_035083.1	50691996	.	C	A	.	.	MAF_USDA=29.167
NC_035083.1	50692022	.	C	T	.	.	MAF_USDA=6.557
NC_035083.1	50692083	.	G	T	.	.	MAF_INRAE=5.263;MAF_USDA=6.471
NC_035083.1	50692092	.	G	T	.	.	MAF_USDA=10.417
NC_035083.1	50692179	.	A	G	.	.	MAF_INRAE=5.263;MAF_USDA=7.059
NC_035083.1	50692283	.	C	T	.	.	MAF_USDA=5.882
NC_035083.1	50692372	.	C	T	.	.	MAF_INRAE=2.632;MAF_USDA=14.118
NC_035083.1	50692380	.	G	A	.	.	MAF_INRAE=2.632;MAF_USDA=14.118
NC_035083.1	50692408	.	G	C	.	.	MAF_USDA=5.882
NC_035083.1	50692492	.	A	G	.	.	MAF_USDA=12.295
NC_035083.1	50692499	.	G	C	.	.	MAF_INRAE=25.316;MAF_USDA=21.765
NC_035083.1	50692504	.	A	G	.	.	MAF_INRAE=10.526;MAF_USDA=1.639
NC_035083.1	50692519	.	T	G	.	.	MAF_INRAE=17.722;MAF_USDA=42.353
NC_035083.1	50692525	.	A	C	.	.	MAF_INRAE=5.263;MAF_USDA=22.941
NC_035083.1	50692542	.	G	T	.	.	MAF_INRAE=5.263;MAF_USDA=22.941
NC_035083.1	50692548	.	T	G	.	.	MAF_INRAE=5.263;MAF_USDA=22.941
NC_035083.1	50692744	.	G	T	.	.	MAF_USDA=4.098
NC_035083.1	50692750	.	T	A	.	.	MAF_USDA=6.557
NC_035083.1	50692848	.	G	T	.	.	MAF_INRAE=4.167;MAF_USDA=4.118
NC_035083.1	50692968	.	A	T	.	.	MAF_INRAE=5.263;MAF_USDA=28.824
NC_035083.1	50692984	.	T	A	.	.	MAF_INRAE=5.263;MAF_USDA=11.176
NC_035083.1	50693062	.	G	A	.	.	MAF_USDA=1.639
NC_035083.1	50693111	.	C	T	.	.	MAF_INRAE=25.949;MAF_USDA=22.353
NC_035083.1	50693159	.	T	A	.	.	MAF_INRAE=5.063;MAF_USDA=15.294
NC_035083.1	50693161	.	C	T	.	.	MAF_INRAE=3.333;MAF_USDA=14.706
NC_035083.1	50693223	.	G	T	.	.	MAF_INRAE=6.962;MAF_USDA=9.016
NC_035083.1	50693268	.	T	C	.	.	MAF_USDA=1.639
NC_035083.1	50693276	.	G	C	.	.	MAF_USDA=7.377
NC_035083.1	50693501	.	A	T	.	.	MAF_USDA=6.25
NC_035083.1	50693502	.	A	C	.	.	MAF_INRAE=5.063;MAF_USDA=17.059
NC_035083.1	50693504	.	T	G	.	.	MAF_USDA=17.059
NC_035083.1	50693505	.	G	T	.	.	MAF_USDA=17.059
NC_035083.1	50693506	.	A	C	.	.	MAF_USDA=6.471
NC_035083.1	50693508	.	G	T	.	.	MAF_USDA=6.471
NC_035083.1	50693552	.	T	A	.	.	MAF_USDA=2.353
NC_035083.1	50693572	.	C	A	.	.	MAF_INRAE=5.063;MAF_USDA=17.059
NC_035083.1	50693699	.	T	C	.	.	MAF_USDA=6.25
NC_035083.1	50693719	.	C	T	.	.	MAF_USDA=1.639
NC_035083.1	50693724	.	A	T	.	.	MAF_INRAE=6.962;MAF_USDA=9.016
NC_035083.1	50693789	.	A	C	.	.	MAF_INRAE=4.167;MAF_USDA=1.639
NC_035083.1	50693792	.	A	T	.	.	MAF_INRAE=4.167;MAF_USDA=2.941
NC_035083.1	50693794	.	A	T	.	.	MAF_INRAE=4.167;MAF_USDA=9.412
NC_035083.1	50693806	.	G	T	.	.	MAF_INRAE=5.263;MAF_USDA=3.279
NC_035083.1	50693960	.	C	T	.	.	MAF_USDA=7.377
NC_035083.1	50694089	.	G	T	.	.	MAF_INRAE=10.526
NC_035083.1	50694126	.	G	T	.	.	MAF_INRAE=4.167;MAF_USDA=3.529
NC_035083.1	50694169	.	G	A	.	.	MAF_INRAE=8.228;MAF_USDA=28.235
NC_035083.1	50694220	.	G	A	.	.	MAF_USDA=6.25
NC_035083.1	50694233	.	A	T	.	.	MAF_INRAE=10.526
NC_035083.1	50694278	.	C	T	.	.	MAF_USDA=4.098
NC_035083.1	50694280	.	A	G	.	.	MAF_INRAE=5.063;MAF_USDA=17.059
NC_035083.1	50694285	.	A	C	.	.	MAF_INRAE=5.063;MAF_USDA=17.059
NC_035083.1	50694312	.	T	A	.	.	MAF_INRAE=5.063;MAF_USDA=19.412
NC_035083.1	50694315	.	A	C	.	.	MAF_INRAE=3.333;MAF_USDA=16.471
NC_035083.1	50694333	.	A	C	.	.	MAF_USDA=8.235
NC_035083.1	50694348	.	G	A	.	.	MAF_INRAE=5.063;MAF_USDA=16.471
NC_035083.1	50694377	.	A	C	.	.	MAF_USDA=6.557
NC_035083.1	50694477	.	C	T	.	.	MAF_USDA=2.5
NC_035083.1	50694518	.	T	A	.	.	MAF_USDA=3.279
NC_035083.1	50694522	.	A	C	.	.	MAF_INRAE=5.063;MAF_USDA=18.824
NC_035083.1	50694531	.	T	G	.	.	MAF_USDA=6.25
NC_035083.1	50694682	.	A	C	.	.	MAF_INRAE=3.797;MAF_USDA=4.237
NC_035083.1	50694762	.	C	T	.	.	MAF_INRAE=5.063;MAF_USDA=21.429
NC_035083.1	50694822	.	T	G	.	.	MAF_USDA=6.25
NC_035083.1	50694870	.	G	T	.	.	MAF_INRAE=5.063;MAF_USDA=17.059
NC_035083.1	50694938	.	A	G	.	.	MAF_INRAE=5.063;MAF_USDA=17.059
NC_035083.1	50695068	.	T	C	.	.	MAF_USDA=4.098
NC_035083.1	50695069	.	A	C	.	.	MAF_INRAE=5.063;MAF_USDA=17.059
NC_035083.1	50695120	.	T	G	.	.	MAF_INRAE=5.063;MAF_USDA=18.235
NC_035083.1	50695149	.	A	C	.	.	MAF_INRAE=5.063;MAF_USDA=18.235
NC_035083.1	50695229	.	T	C	.	.	MAF_USDA=4.098
NC_035083.1	50695269	.	G	A	.	.	MAF_USDA=3.279
NC_035083.1	50695275	.	C	T	.	.	MAF_INRAE=5.263;MAF_USDA=1.639
NC_035083.1	50695309	.	T	A	.	.	MAF_INRAE=5.063;MAF_USDA=17.059
NC_035083.1	50695376	.	C	T	.	.	MAF_USDA=4.918
NC_035083.1	50695423	.	C	G	.	.	MAF_USDA=3.279
NC_035083.1	50695441	.	T	C	.	.	MAF_USDA=1.639
NC_035083.1	50695470	.	C	A	.	.	MAF_INRAE=19.167
NC_035083.1	50695475	.	T	A	.	.	MAF_USDA=10.417
NC_035083.1	50695486	.	A	G	.	.	MAF_USDA=2.459
NC_035083.1	50695487	.	T	C	.	.	MAF_USDA=2.459
NC_035083.1	50695497	.	C	A	.	.	MAF_INRAE=3.333;MAF_USDA=9.322
NC_035083.1	50695507	.	A	C	.	.	MAF_USDA=3.279
NC_035083.1	50695600	.	T	C	.	.	MAF_INRAE=5.696;MAF_USDA=23.529
NC_035083.1	50695628	.	C	T	.	.	MAF_INRAE=20.253;MAF_USDA=44.706
NC_035083.1	50695689	.	G	T	.	.	MAF_USDA=4.098
NC_035083.1	50695734	.	C	T	.	.	MAF_USDA=6.557
NC_035083.1	50695753	.	C	T	.	.	MAF_INRAE=4.167;MAF_USDA=4.118
NC_035083.1	50695856	.	G	A	.	.	MAF_USDA=6.25
NC_035083.1	50695909	.	C	T	.	.	MAF_INRAE=8.228;MAF_USDA=37.059
NC_035083.1	50695925	.	G	A	.	.	MAF_INRAE=4.167;MAF_USDA=11.765
NC_035083.1	50696012	.	T	A	.	.	MAF_USDA=2.459
NC_035083.1	50696050	.	T	G	.	.	MAF_USDA=3.279
NC_035083.1	50696072	.	T	G	.	.	MAF_INRAE=8.228;MAF_USDA=32.941
NC_035083.1	50696167	.	A	G	.	.	MAF_INRAE=5.063;MAF_USDA=21.176
NC_035083.1	50696199	.	A	G	.	.	MAF_INRAE=13.924;MAF_USDA=22.917
NC_035083.1	50696336	.	C	A	.	.	MAF_INRAE=3.333;MAF_USDA=20.588
NC_035083.1	50696369	.	G	T	.	.	MAF_USDA=10.656
NC_035083.1	50696378	.	C	T	.	.	MAF_USDA=20.588
NC_035083.1	50696387	.	A	C	.	.	MAF_USDA=13.529
NC_035083.1	50696416	.	C	T	.	.	MAF_USDA=4.098
NC_035083.1	50696419	.	G	A	.	.	MAF_USDA=6.557
NC_035083.1	50696421	.	T	C	.	.	MAF_USDA=20.0
NC_035083.1	50696432	.	G	T	.	.	MAF_USDA=25.294
NC_035083.1	50696485	.	T	A	.	.	MAF_USDA=7.5
NC_035083.1	50696520	.	T	G	.	.	MAF_USDA=6.25
NC_035083.1	50696524	.	G	T	.	.	MAF_USDA=16.667
NC_035083.1	50696972	.	G	T	.	.	MAF_USDA=9.412
NC_035083.1	50696980	.	T	G	.	.	MAF_USDA=22.353
NC_035083.1	50696984	.	C	A	.	.	MAF_USDA=7.647
NC_035083.1	50697026	.	C	T	.	.	MAF_USDA=20.0
NC_035083.1	50697065	.	C	T	.	.	MAF_USDA=6.667
NC_035083.1	50697066	.	G	A	.	.	MAF_USDA=3.333
NC_035083.1	50697072	.	T	G	.	.	MAF_USDA=1.695
NC_035083.1	50697110	.	C	A	.	.	MAF_USDA=5.738
NC_035083.1	50697121	.	A	C	.	.	MAF_USDA=5.738
NC_035083.1	50697193	.	C	T	.	.	MAF_INRAE=5.063;MAF_USDA=29.167
NC_035083.1	50697201	.	G	A	.	.	MAF_USDA=6.557
NC_035083.1	50697230	.	C	G	.	.	MAF_INRAE=39.873;MAF_USDA=5.294
NC_035083.1	50697291	.	C	T	.	.	MAF_USDA=9.836
NC_035083.1	50697343	.	C	T	.	.	MAF_USDA=5.294
NC_035083.1	50697359	.	T	G	.	.	MAF_INRAE=3.797;MAF_USDA=10.0
NC_035083.1	50697363	.	G	A	.	.	MAF_USDA=5.294
NC_035083.1	50697368	.	A	C	.	.	MAF_USDA=1.639
NC_035083.1	50697402	.	G	C	.	.	MAF_INRAE=7.5;MAF_USDA=32.941
NC_035083.1	50697444	.	G	A	.	.	MAF_USDA=16.667
NC_035083.1	50697509	.	G	A	.	.	MAF_INRAE=4.167;MAF_USDA=2.941
NC_035083.1	50697557	.	G	A	.	.	MAF_USDA=4.918
NC_035083.1	50697571	.	C	T	.	.	MAF_USDA=2.459
NC_035083.1	50697610	.	C	T	.	.	MAF_USDA=11.475
NC_035083.1	50697618	.	C	T	.	.	MAF_INRAE=13.924;MAF_USDA=38.235
NC_035083.1	50697756	.	A	G	.	.	MAF_INRAE=3.797;MAF_USDA=13.529
NC_035083.1	50697819	.	A	G	.	.	MAF_INRAE=3.797;MAF_USDA=15.294
NC_035083.1	50697856	.	A	T	.	.	MAF_INRAE=3.797;MAF_USDA=19.412
NC_035083.1	50697895	.	T	A	.	.	MAF_INRAE=3.797;MAF_USDA=10.0
NC_035083.1	50697922	.	C	T	.	.	MAF_INRAE=3.797;MAF_USDA=13.529
NC_035083.1	50697984	.	C	A	.	.	MAF_INRAE=4.43;MAF_USDA=10.588
NC_035083.1	50697987	.	T	C	.	.	MAF_USDA=7.377
NC_035083.1	50698044	.	A	T	.	.	MAF_USDA=7.377
NC_035083.1	50698210	.	A	G	.	.	MAF_INRAE=8.228;MAF_USDA=27.059
NC_035083.1	50698226	.	G	A	.	.	MAF_USDA=4.098
NC_035083.1	50698256	.	G	A	.	.	MAF_INRAE=3.797;MAF_USDA=18.235
NC_035083.1	50698320	.	G	T	.	.	MAF_USDA=6.25
NC_035083.1	50698409	.	C	A	.	.	MAF_USDA=4.918
NC_035083.1	50698462	.	A	T	.	.	MAF_INRAE=4.167;MAF_USDA=1.639
NC_035083.1	50698508	.	T	C	.	.	MAF_INRAE=3.797;MAF_USDA=10.0
NC_035083.1	50698533	.	C	G	.	.	MAF_INRAE=3.333;MAF_USDA=20.833
NC_035083.1	50698567	.	C	A	.	.	MAF_INRAE=10.526;MAF_USDA=1.639
NC_035083.1	50698579	.	G	A	.	.	MAF_INRAE=6.329
NC_035083.1	50698605	.	C	T	.	.	MAF_USDA=7.377
NC_035083.1	50698610	.	T	G	.	.	MAF_INRAE=8.228
NC_035083.1	50698617	.	T	G	.	.	MAF_USDA=6.557
NC_035083.1	50698624	.	A	T	.	.	MAF_USDA=8.197
NC_035083.1	50698629	.	A	G	.	.	MAF_USDA=4.098
NC_035083.1	50698641	.	A	C	.	.	MAF_USDA=4.706
NC_035083.1	50698647	.	T	G	.	.	MAF_INRAE=10.526;MAF_USDA=2.459
NC_035083.1	50698686	.	G	A	.	.	MAF_USDA=8.333
NC_035083.1	50698876	.	A	G	.	.	MAF_INRAE=45.833;MAF_USDA=33.333
NC_035083.1	50699112	.	C	T	.	.	MAF_USDA=23.913
NC_035083.1	50701495	.	C	T	.	.	MAF_USDA=29.167
NC_035083.1	50701557	.	G	A	.	.	MAF_USDA=9.016
NC_035083.1	50701582	.	G	A	.	.	MAF_INRAE=5.263
NC_035083.1	50701640	.	A	G	.	.	MAF_USDA=18.75
NC_035083.1	50701665	.	G	A	.	.	MAF_USDA=22.917
NC_035083.1	50701723	.	C	T	.	.	MAF_INRAE=5.263;MAF_USDA=14.118
NC_035083.1	50701726	.	T	C	.	.	MAF_USDA=14.118
NC_035083.1	50701766	.	A	G	.	.	MAF_INRAE=23.418;MAF_USDA=22.353
NC_035083.1	50701779	.	T	C	.	.	MAF_INRAE=22.785;MAF_USDA=22.353
NC_035083.1	50701783	.	C	T	.	.	MAF_USDA=18.75
NC_035083.1	50701785	.	G	T	.	.	MAF_USDA=16.667
NC_035083.1	50701846	.	T	C	.	.	MAF_INRAE=3.797;MAF_USDA=13.529
NC_035083.1	50701951	.	G	T	.	.	MAF_USDA=6.25
NC_035083.1	50701974	.	G	A	.	.	MAF_INRAE=4.43;MAF_USDA=21.176
NC_035083.1	50701982	.	C	T	.	.	MAF_INRAE=5.263
NC_035083.1	50702001	.	T	G	.	.	MAF_INRAE=4.43;MAF_USDA=18.75
NC_035083.1	50702019	.	G	C	.	.	MAF_INRAE=4.167
NC_035083.1	50702024	.	C	T	.	.	MAF_USDA=4.918
NC_035083.1	50702099	.	G	A	.	.	MAF_USDA=3.279
NC_035083.1	50702199	.	C	T	.	.	MAF_INRAE=7.5;MAF_USDA=26.19
NC_035083.1	50702233	.	C	T	.	.	MAF_INRAE=5.263
NC_035083.1	50702256	.	G	A	.	.	MAF_INRAE=4.43;MAF_USDA=14.118
NC_035083.1	50702268	.	A	G	.	.	MAF_INRAE=4.43;MAF_USDA=18.824
NC_035083.1	50702317	.	C	T	.	.	MAF_INRAE=4.43
NC_035083.1	50702318	.	A	G	.	.	MAF_INRAE=5.0;MAF_USDA=13.529
NC_035083.1	50702338	.	G	T	.	.	MAF_USDA=3.279
NC_035083.1	50702370	.	A	C	.	.	MAF_INRAE=4.167
NC_035083.1	50702374	.	G	C	.	.	MAF_USDA=4.918
NC_035083.1	50702383	.	C	T	.	.	MAF_USDA=1.639
NC_035083.1	50702391	.	G	A	.	.	MAF_USDA=4.918
NC_035083.1	50702476	.	G	T	.	.	MAF_USDA=6.557
NC_035083.1	50702484	.	G	A	.	.	MAF_INRAE=4.43;MAF_USDA=16.667
NC_035083.1	50702489	.	A	T	.	.	MAF_INRAE=4.167
NC_035083.1	50702646	.	C	A	.	.	MAF_INRAE=3.333
NC_035083.1	50702663	.	G	A	.	.	MAF_INRAE=3.333;MAF_USDA=18.75
NC_035083.1	50702723	.	A	T	.	.	MAF_USDA=1.639
NC_035083.1	50702774	.	T	C	.	.	MAF_INRAE=4.43
NC_035083.1	50702847	.	T	G	.	.	MAF_INRAE=4.43;MAF_USDA=13.529
NC_035083.1	50702874	.	T	G	.	.	MAF_INRAE=10.0;MAF_USDA=14.118
NC_035083.1	50702884	.	G	T	.	.	MAF_INRAE=13.333
NC_035083.1	50702914	.	G	A	.	.	MAF_USDA=6.25
NC_035083.1	50702949	.	C	T	.	.	MAF_INRAE=6.962;MAF_USDA=8.235
NC_035083.1	50702998	.	G	A	.	.	MAF_INRAE=11.667;MAF_USDA=20.833
NC_035083.1	50703007	.	A	G	.	.	MAF_INRAE=8.333
NC_035083.1	50703009	.	T	C	.	.	MAF_INRAE=8.333
NC_035083.1	50703025	.	A	G	.	.	MAF_INRAE=9.167
NC_035083.1	50703050	.	C	T	.	.	MAF_INRAE=5.833;MAF_USDA=32.353
NC_035083.1	50703238	.	C	T	.	.	MAF_USDA=28.261
NC_035083.1	50703272	.	A	C	.	.	MAF_USDA=23.913
NC_035083.1	50703279	.	T	A	.	.	MAF_USDA=26.087
NC_035083.1	50703293	.	G	A	.	.	MAF_USDA=19.565
NC_035083.1	50703384	.	A	C	.	.	MAF_USDA=29.167
NC_035083.1	50703444	.	A	G	.	.	MAF_USDA=15.574
NC_035083.1	50703504	.	C	T	.	.	MAF_USDA=13.934
NC_035083.1	50703523	.	C	T	.	.	MAF_USDA=33.333
NC_035083.1	50703524	.	G	A	.	.	MAF_INRAE=5.833;MAF_USDA=9.836
NC_035083.1	50703525	.	A	G	.	.	MAF_INRAE=5.833;MAF_USDA=9.836
NC_035083.1	50703646	.	C	T	.	.	MAF_USDA=5.882
NC_035083.1	50703651	.	A	T	.	.	MAF_INRAE=30.833;MAF_USDA=13.529
NC_035083.1	50703668	.	G	A	.	.	MAF_USDA=10.656
NC_035083.1	50703669	.	A	G	.	.	MAF_USDA=18.75
NC_035083.1	50703676	.	G	T	.	.	MAF_INRAE=6.667;MAF_USDA=2.083
NC_035083.1	50703689	.	G	T	.	.	MAF_USDA=4.918
NC_035083.1	50703744	.	C	T	.	.	MAF_USDA=5.738
NC_035083.1	50703772	.	A	T	.	.	MAF_INRAE=5.263
NC_035083.1	50703794	.	C	T	.	.	MAF_INRAE=5.263;MAF_USDA=20.238
NC_035083.1	50703987	.	T	A	.	.	MAF_USDA=6.25
NC_035083.1	50703996	.	G	A	.	.	MAF_USDA=5.738
NC_035083.1	50703997	.	G	C	.	.	MAF_USDA=6.25
NC_035083.1	50704002	.	C	A	.	.	MAF_USDA=6.25
NC_035083.1	50704091	.	G	T	.	.	MAF_INRAE=3.797;MAF_USDA=18.824
NC_035083.1	50704120	.	T	G	.	.	MAF_INRAE=3.797;MAF_USDA=13.529
NC_035083.1	50704143	.	G	T	.	.	MAF_USDA=1.639
NC_035083.1	50704156	.	T	G	.	.	MAF_INRAE=3.797;MAF_USDA=13.69
NC_035083.1	50704182	.	A	C	.	.	MAF_INRAE=3.797;MAF_USDA=13.529
NC_035083.1	50704187	.	A	G	.	.	MAF_INRAE=3.797;MAF_USDA=14.118
NC_035083.1	50704188	.	T	C	.	.	MAF_INRAE=3.333;MAF_USDA=14.118
NC_035083.1	50704196	.	A	T	.	.	MAF_INRAE=7.595;MAF_USDA=21.765
NC_035083.1	50704220	.	T	C	.	.	MAF_INRAE=3.797;MAF_USDA=14.118
NC_035083.1	50704271	.	G	A	.	.	MAF_USDA=6.25
NC_035083.1	50704432	.	T	A	.	.	MAF_USDA=17.059
NC_035083.1	50704441	.	G	C	.	.	MAF_USDA=20.833
NC_035083.1	50704580	.	C	T	.	.	MAF_INRAE=5.263;MAF_USDA=26.19
NC_035083.1	50704624	.	A	C	.	.	MAF_INRAE=5.263;MAF_USDA=13.529
NC_035083.1	50704654	.	G	A	.	.	MAF_USDA=1.639
NC_035083.1	50704656	.	T	C	.	.	MAF_INRAE=5.263;MAF_USDA=18.75
NC_035083.1	50704671	.	T	A	.	.	MAF_USDA=1.639
NC_035083.1	50704743	.	G	T	.	.	MAF_USDA=6.25
NC_035083.1	50704890	.	A	C	.	.	MAF_INRAE=3.797;MAF_USDA=13.529
NC_035083.1	50704910	.	C	T	.	.	MAF_USDA=34.706
NC_035083.1	50704915	.	A	G	.	.	MAF_INRAE=10.526;MAF_USDA=27.647
NC_035083.1	50704917	.	G	A	.	.	MAF_USDA=1.639
NC_035083.1	50704927	.	G	A	.	.	MAF_INRAE=3.797;MAF_USDA=25.294
NC_035083.1	50704930	.	G	T	.	.	MAF_USDA=6.25
NC_035083.1	50704939	.	C	A	.	.	MAF_INRAE=3.797;MAF_USDA=13.529
NC_035083.1	50704957	.	ATTTTTTTC	ATTTTTTTT	.	.	MAF_USDA=20.833
NC_035083.1	50704965	.	C	T	.	.	MAF_INRAE=3.797;MAF_USDA=14.754
NC_035083.1	50704966	.	C	A	.	.	MAF_USDA=6.557
NC_035083.1	50704984	.	C	A	.	.	MAF_INRAE=3.797;MAF_USDA=14.118
NC_035083.1	50705007	.	G	T	.	.	MAF_USDA=3.279
NC_035083.1	50705021	.	C	A	.	.	MAF_INRAE=3.333
NC_035083.1	50705027	.	T	C	.	.	MAF_USDA=6.557
NC_035083.1	50705044	.	A	G	.	.	MAF_INRAE=34.177;MAF_USDA=14.706
NC_035083.1	50705065	.	T	C	.	.	MAF_INRAE=3.797;MAF_USDA=25.882
NC_035083.1	50705072	.	T	G	.	.	MAF_USDA=5.882
NC_035083.1	50705080	.	G	T	.	.	MAF_INRAE=3.797;MAF_USDA=26.471
NC_035083.1	50705148	.	A	C	.	.	MAF_USDA=18.75
NC_035083.1	50705151	.	A	T	.	.	MAF_USDA=18.75
NC_035083.1	50705268	.	T	C	.	.	MAF_INRAE=3.797;MAF_USDA=13.529
NC_035083.1	50705270	.	T	C	.	.	MAF_INRAE=3.797;MAF_USDA=4.098
NC_035083.1	50705280	.	C	A	.	.	MAF_USDA=1.639
NC_035083.1	50705291	.	A	G	.	.	MAF_USDA=1.639
NC_035083.1	50705409	.	C	T	.	.	MAF_INRAE=5.263
NC_035083.1	50705428	.	G	T	.	.	MAF_INRAE=8.228;MAF_USDA=16.471
NC_035083.1	50705449	.	G	T	.	.	MAF_INRAE=3.797;MAF_USDA=14.118
NC_035083.1	50705495	.	G	A	.	.	MAF_USDA=1.639
NC_035083.1	50705514	.	T	C	.	.	MAF_USDA=2.459
NC_035083.1	50705579	.	A	C	.	.	MAF_INRAE=22.152;MAF_USDA=22.941
NC_035083.1	50705627	.	C	A	.	.	MAF_INRAE=5.263
NC_035083.1	50705669	.	A	G	.	.	MAF_INRAE=3.797;MAF_USDA=12.941
NC_035083.1	50705709	.	G	T	.	.	MAF_INRAE=3.797;MAF_USDA=10.656
NC_035083.1	50705713	.	C	A	.	.	MAF_INRAE=3.333;MAF_USDA=10.656
NC_035083.1	50705727	.	T	G	.	.	MAF_INRAE=13.924;MAF_USDA=41.765
NC_035083.1	50705813	.	A	T	.	.	MAF_INRAE=3.797;MAF_USDA=13.529
NC_035083.1	50705847	.	T	G	.	.	MAF_USDA=18.75
NC_035083.1	50705974	.	C	G	.	.	MAF_INRAE=5.263
NC_035083.1	50705986	.	T	G	.	.	MAF_USDA=7.377
NC_035083.1	50705998	.	CCTGC	CCTGA	.	.	MAF_USDA=18.75
NC_035083.1	50706002	.	C	A	.	.	MAF_INRAE=8.228
NC_035083.1	50706027	.	G	T	.	.	MAF_INRAE=4.43;MAF_USDA=2.459
NC_035083.1	50706036	.	G	A	.	.	MAF_INRAE=3.797;MAF_USDA=12.941
NC_035083.1	50706039	.	G	T	.	.	MAF_USDA=6.557
NC_035083.1	50706045	.	G	A	.	.	MAF_USDA=4.098
NC_035083.1	50706048	.	A	G	.	.	MAF_INRAE=3.797;MAF_USDA=15.294
NC_035083.1	50706049	.	A	G	.	.	MAF_INRAE=3.333;MAF_USDA=14.118
NC_035083.1	50706050	.	T	G	.	.	MAF_INRAE=3.333;MAF_USDA=14.706
NC_035083.1	50706065	.	C	T	.	.	MAF_USDA=6.557
NC_035083.1	50706082	.	T	C	.	.	MAF_USDA=3.279
NC_035083.1	50706110	.	C	T	.	.	MAF_USDA=6.557
NC_035083.1	50706137	.	T	G	.	.	MAF_USDA=6.25
NC_035083.1	50706150	.	G	A	.	.	MAF_INRAE=3.797;MAF_USDA=14.706
NC_035083.1	50706180	.	G	C	.	.	MAF_USDA=5.882
NC_035083.1	50706234	.	C	A	.	.	MAF_INRAE=3.797;MAF_USDA=16.471
NC_035083.1	50706239	.	C	A	.	.	MAF_INRAE=8.228;MAF_USDA=18.235
NC_035083.1	50706309	.	C	T	.	.	MAF_INRAE=5.263;MAF_USDA=20.833
NC_035083.1	50706326	.	A	C	.	.	MAF_INRAE=3.797;MAF_USDA=14.118
NC_035083.1	50706328	.	T	G	.	.	MAF_INRAE=3.333;MAF_USDA=14.118
NC_035083.1	50706348	.	C	G	.	.	MAF_INRAE=3.797;MAF_USDA=18.75
NC_035083.1	50706445	.	T	G	.	.	MAF_USDA=18.75
NC_035083.1	50706446	.	T	G	.	.	MAF_INRAE=3.797;MAF_USDA=10.0
NC_035083.1	50706474	.	T	G	.	.	MAF_INRAE=3.797;MAF_USDA=13.529
NC_035083.1	50706575	.	T	C	.	.	MAF_INRAE=3.797;MAF_USDA=13.529
NC_035083.1	50706595	.	C	G	.	.	MAF_USDA=2.459
NC_035083.1	50706602	.	C	G	.	.	MAF_INRAE=3.797;MAF_USDA=3.279
NC_035083.1	50706612	.	A	C	.	.	MAF_USDA=4.098
NC_035083.1	50706628	.	T	G	.	.	MAF_INRAE=22.152;MAF_USDA=21.176
NC_035083.1	50706633	.	C	A	.	.	MAF_USDA=4.098
NC_035083.1	50706637	.	C	A	.	.	MAF_INRAE=3.797;MAF_USDA=3.279
NC_035083.1	50706686	.	T	A	.	.	MAF_INRAE=4.43;MAF_USDA=3.279
NC_035083.1	50706716	.	A	G	.	.	MAF_INRAE=21.053;MAF_USDA=10.417
NC_035083.1	50706723	.	T	C	.	.	MAF_INRAE=20.886;MAF_USDA=35.417
NC_035083.1	50706767	.	C	G	.	.	MAF_INRAE=41.139;MAF_USDA=5.882
NC_035083.1	50706792	.	C	T	.	.	MAF_USDA=7.377
NC_035083.1	50706793	.	T	C	.	.	MAF_INRAE=3.797;MAF_USDA=14.118
NC_035083.1	50706913	.	A	G	.	.	MAF_USDA=4.098
NC_035083.1	50706932	.	C	A	.	.	MAF_USDA=1.639
NC_035083.1	50706948	.	T	A	.	.	MAF_INRAE=4.167;MAF_USDA=4.706
NC_035083.1	50706949	.	G	T	.	.	MAF_INRAE=4.167;MAF_USDA=6.471
NC_035083.1	50707032	.	T	G	.	.	MAF_INRAE=3.797;MAF_USDA=13.529
NC_035083.1	50707039	.	C	T	.	.	MAF_INRAE=6.962;MAF_USDA=22.917
NC_035083.1	50707050	.	A	T	.	.	MAF_USDA=4.918
NC_035083.1	50707066	.	T	A	.	.	MAF_USDA=2.459
NC_035083.1	50707076	.	C	A	.	.	MAF_INRAE=4.167;MAF_USDA=6.471
NC_035083.1	50707137	.	A	G	.	.	MAF_INRAE=22.152;MAF_USDA=23.529
NC_035083.1	50707169	.	T	C	.	.	MAF_USDA=2.459
NC_035083.1	50707235	.	T	A	.	.	MAF_USDA=1.667
NC_035083.1	50707247	.	C	T	.	.	MAF_USDA=6.25
NC_035083.1	50707254	.	A	G	.	.	MAF_INRAE=3.797;MAF_USDA=13.095
NC_035083.1	50707289	.	G	T	.	.	MAF_INRAE=4.167;MAF_USDA=10.714
NC_035083.1	50707346	.	C	T	.	.	MAF_USDA=2.459
NC_035083.1	50707372	.	C	A	.	.	MAF_INRAE=4.167;MAF_USDA=1.639
NC_035083.1	50707466	.	C	T	.	.	MAF_USDA=1.639
NC_035083.1	50707469	.	T	C	.	.	MAF_USDA=4.098
NC_035083.1	50707490	.	C	A	.	.	MAF_INRAE=3.797;MAF_USDA=14.118
NC_035083.1	50707491	.	A	G	.	.	MAF_INRAE=3.333;MAF_USDA=14.118
NC_035083.1	50707550	.	C	G	.	.	MAF_USDA=5.738
NC_035083.1	50707554	.	A	T	.	.	MAF_USDA=7.377
NC_035083.1	50707575	.	A	C	.	.	MAF_USDA=1.639
NC_035083.1	50707594	.	C	A	.	.	MAF_USDA=2.459
NC_035083.1	50707595	.	G	A	.	.	MAF_INRAE=4.167;MAF_USDA=7.647
NC_035083.1	50707653	.	G	T	.	.	MAF_USDA=3.279
NC_035083.1	50707657	.	C	T	.	.	MAF_INRAE=3.797;MAF_USDA=13.529
NC_035083.1	50707681	.	G	A	.	.	MAF_USDA=5.294
NC_035083.1	50707697	.	G	A	.	.	MAF_INRAE=4.167;MAF_USDA=9.412
NC_035083.1	50707732	.	A	T	.	.	MAF_USDA=1.639
NC_035083.1	50707766	.	T	C	.	.	MAF_INRAE=3.797;MAF_USDA=14.118
NC_035083.1	50707824	.	G	A	.	.	MAF_INRAE=4.167;MAF_USDA=7.647
NC_035083.1	50707832	.	G	A	.	.	MAF_INRAE=3.797;MAF_USDA=13.529
NC_035083.1	50707977	.	T	C	.	.	MAF_USDA=2.459
NC_035083.1	50708006	.	A	T	.	.	MAF_USDA=6.557
NC_035083.1	50708015	.	G	A	.	.	MAF_INRAE=22.152;MAF_USDA=22.353
NC_035083.1	50708033	.	T	A	.	.	MAF_USDA=22.917
NC_035083.1	50708041	.	G	A	.	.	MAF_USDA=1.639
NC_035083.1	50708083	.	T	G	.	.	MAF_USDA=7.377
NC_035083.1	50708144	.	T	G	.	.	MAF_INRAE=3.797;MAF_USDA=15.294
NC_035083.1	50708174	.	A	T	.	.	MAF_USDA=1.639
NC_035083.1	50708296	.	G	T	.	.	MAF_INRAE=3.797;MAF_USDA=13.529
NC_035083.1	50708343	.	T	A	.	.	MAF_INRAE=4.167;MAF_USDA=7.059
NC_035083.1	50708346	.	A	C	.	.	MAF_INRAE=6.962;MAF_USDA=20.588
NC_035083.1	50708459	.	T	A	.	.	MAF_USDA=5.738
NC_035083.1	50708467	.	G	T	.	.	MAF_USDA=5.738
NC_035083.1	50708468	.	A	T	.	.	MAF_USDA=5.738
NC_035083.1	50708483	.	T	C	.	.	MAF_INRAE=4.167;MAF_USDA=2.459
NC_035083.1	50708491	.	G	A	.	.	MAF_INRAE=3.797;MAF_USDA=14.706
NC_035083.1	50708493	.	T	C	.	.	MAF_USDA=7.059
NC_035083.1	50708626	.	A	T	.	.	MAF_INRAE=22.152;MAF_USDA=23.529
NC_035083.1	50708627	.	T	G	.	.	MAF_INRAE=20.833;MAF_USDA=23.529
NC_035083.1	50708651	.	T	A	.	.	MAF_INRAE=3.797;MAF_USDA=14.118
NC_035083.1	50708675	.	G	T	.	.	MAF_INRAE=13.924;MAF_USDA=50.0
NC_035083.1	50708680	.	A	G	.	.	MAF_INRAE=4.43
NC_035083.1	50708681	.	G	A	.	.	MAF_INRAE=4.167
NC_035083.1	50708686	.	A	C	.	.	MAF_USDA=1.639
NC_035083.1	50708726	.	C	T	.	.	MAF_INRAE=10.526
NC_035083.1	50708773	.	G	A	.	.	MAF_INRAE=4.167
NC_035083.1	50708824	.	C	T	.	.	MAF_USDA=1.639
NC_035083.1	50708848	.	C	A	.	.	MAF_INRAE=17.722;MAF_USDA=45.294
NC_035083.1	50708860	.	A	C	.	.	MAF_USDA=1.639
NC_035083.1	50708862	.	T	C	.	.	MAF_USDA=5.294
NC_035083.1	50708864	.	C	T	.	.	MAF_INRAE=13.333;MAF_USDA=39.583
NC_035083.1	50708887	.	A	C	.	.	MAF_USDA=7.377
NC_035083.1	50708888	.	G	A	.	.	MAF_INRAE=17.722;MAF_USDA=45.882
NC_035083.1	50708893	.	T	C	.	.	MAF_INRAE=3.797;MAF_USDA=10.588
NC_035083.1	50708894	.	C	A	.	.	MAF_INRAE=17.5;MAF_USDA=41.765
NC_035083.1	50708895	.	G	A	.	.	MAF_USDA=6.25
NC_035083.1	50708915	.	G	C	.	.	MAF_USDA=6.25
NC_035083.1	50708965	.	C	T	.	.	MAF_INRAE=4.167;MAF_USDA=2.459
NC_035083.1	50709025	.	T	C	.	.	MAF_INRAE=13.333
NC_035083.1	50709182	.	T	C	.	.	MAF_USDA=15.882
NC_035083.1	50709427	.	T	C	.	.	MAF_USDA=1.639
NC_035083.1	50709564	.	G	A	.	.	MAF_USDA=1.639
NC_035083.1	50709570	.	A	C	.	.	MAF_USDA=2.459
NC_035083.1	50709608	.	C	T	.	.	MAF_INRAE=5.263;MAF_USDA=1.639
NC_035083.1	50709735	.	A	G	.	.	MAF_INRAE=4.43;MAF_USDA=8.824
NC_035083.1	50709805	.	T	C	.	.	MAF_USDA=7.059
NC_035083.1	50709949	.	C	T	.	.	MAF_INRAE=34.81;MAF_USDA=14.118
NC_035083.1	50710063	.	G	A	.	.	MAF_INRAE=9.167
NC_035083.1	50710098	.	A	T	.	.	MAF_INRAE=4.167
NC_035083.1	50710099	.	A	T	.	.	MAF_INRAE=4.167
NC_035083.1	50710100	.	A	T	.	.	MAF_INRAE=4.167
NC_035083.1	50710106	.	T	A	.	.	MAF_USDA=6.557
NC_035083.1	50710259	.	A	T	.	.	MAF_INRAE=10.526
NC_035083.1	50710288	.	G	A	.	.	MAF_USDA=10.714
NC_035083.1	50710417	.	T	G	.	.	MAF_USDA=2.459
NC_035083.1	50710520	.	C	A	.	.	MAF_INRAE=37.975;MAF_USDA=18.824
NC_035083.1	50710526	.	A	T	.	.	MAF_USDA=16.667
NC_035083.1	50710537	.	A	T	.	.	MAF_USDA=6.557
NC_035083.1	50710578	.	C	T	.	.	MAF_USDA=7.377
NC_035083.1	50710820	.	G	A	.	.	MAF_INRAE=37.975;MAF_USDA=23.529
NC_035083.1	50710975	.	G	A	.	.	MAF_INRAE=12.658;MAF_USDA=11.475
NC_035083.1	50711144	.	A	C	.	.	MAF_INRAE=47.468;MAF_USDA=27.059
NC_035083.1	50711166	.	C	T	.	.	MAF_USDA=6.25
NC_035083.1	50711208	.	G	A	.	.	MAF_USDA=3.529
NC_035083.1	50711299	.	A	C	.	.	MAF_INRAE=13.924;MAF_USDA=13.934
NC_035083.1	50711310	.	C	A	.	.	MAF_USDA=7.059
NC_035083.1	50711335	.	C	T	.	.	MAF_USDA=6.557
NC_035083.1	50711459	.	C	T	.	.	MAF_USDA=3.529
NC_035083.1	50711630	.	A	G	.	.	MAF_INRAE=45.57;MAF_USDA=31.25
NC_035083.1	50711663	.	C	A	.	.	MAF_INRAE=45.57;MAF_USDA=44.706
NC_035083.1	50711734	.	G	A	.	.	MAF_INRAE=10.526
NC_035083.1	50711918	.	T	C	.	.	MAF_INRAE=15.19;MAF_USDA=27.647
NC_035083.1	50711945	.	C	G	.	.	MAF_USDA=2.459
NC_035083.1	50711946	.	C	T	.	.	MAF_USDA=2.459
NC_035083.1	50711957	.	G	C	.	.	MAF_INRAE=42.405;MAF_USDA=34.426
NC_035083.1	50711990	.	C	T	.	.	MAF_USDA=1.639
NC_035083.1	50712140	.	T	C	.	.	MAF_INRAE=4.167;MAF_USDA=4.706
NC_035083.1	50712301	.	T	G	.	.	MAF_USDA=8.197
NC_035083.1	50712312	.	C	A	.	.	MAF_INRAE=41.139;MAF_USDA=40.0
NC_035083.1	50712334	.	T	C	.	.	MAF_USDA=8.824
NC_035083.1	50712442	.	A	T	.	.	MAF_INRAE=15.823;MAF_USDA=12.295
NC_035083.1	50712444	.	G	T	.	.	MAF_INRAE=15.833;MAF_USDA=12.295
NC_035083.1	50712465	.	C	T	.	.	MAF_INRAE=4.167;MAF_USDA=4.098
NC_035083.1	50712496	.	G	A	.	.	MAF_INRAE=3.797;MAF_USDA=4.918
NC_035083.1	50712527	.	C	T	.	.	MAF_USDA=1.765
NC_035083.1	50712578	.	G	A	.	.	MAF_USDA=3.279
NC_035083.1	50712604	.	T	C	.	.	MAF_INRAE=9.167;MAF_USDA=2.459
NC_035083.1	50712756	.	T	G	.	.	MAF_USDA=10.0
NC_035083.1	50712795	.	C	T	.	.	MAF_USDA=17.059
NC_035083.1	50712800	.	C	T	.	.	MAF_INRAE=10.526;MAF_USDA=1.639
NC_035083.1	50712828	.	C	T	.	.	MAF_INRAE=8.228;MAF_USDA=29.412
NC_035083.1	50712929	.	C	A	.	.	MAF_INRAE=13.924;MAF_USDA=39.412
NC_035083.1	50712930	.	A	T	.	.	MAF_INRAE=13.333;MAF_USDA=38.824
NC_035083.1	50712960	.	A	G	.	.	MAF_INRAE=9.167
NC_035083.1	50713118	.	G	T	.	.	MAF_USDA=4.098
NC_035083.1	50713176	.	A	C	.	.	MAF_INRAE=33.544;MAF_USDA=11.765
NC_035083.1	50713223	.	T	C	.	.	MAF_INRAE=14.557;MAF_USDA=31.765
NC_035083.1	50713232	.	C	T	.	.	MAF_USDA=1.639
NC_035083.1	50713265	.	G	A	.	.	MAF_INRAE=14.557;MAF_USDA=31.176
NC_035083.1	50713353	.	G	A	.	.	MAF_INRAE=34.177;MAF_USDA=14.706
NC_035083.1	50713368	.	G	C	.	.	MAF_USDA=8.197
NC_035083.1	50713392	.	T	G	.	.	MAF_USDA=3.529
NC_035083.1	50713420	.	T	C	.	.	MAF_INRAE=47.468;MAF_USDA=31.25
NC_035083.1	50713483	.	C	T	.	.	MAF_USDA=6.471
NC_035083.1	50713541	.	T	G	.	.	MAF_INRAE=6.329;MAF_USDA=13.115
NC_035083.1	50713727	.	C	T	.	.	MAF_USDA=6.25
NC_035083.1	50713728	.	G	A	.	.	MAF_USDA=14.118
NC_035083.1	50713848	.	C	G	.	.	MAF_INRAE=9.167;MAF_USDA=6.471
NC_035083.1	50713886	.	T	A	.	.	MAF_INRAE=5.263
NC_035083.1	50713954	.	A	T	.	.	MAF_INRAE=3.797;MAF_USDA=12.295
NC_035083.1	50713976	.	A	T	.	.	MAF_USDA=8.333
NC_035083.1	50713978	.	G	A	.	.	MAF_INRAE=5.263;MAF_USDA=14.706
NC_035083.1	50713990	.	G	A	.	.	MAF_INRAE=31.013;MAF_USDA=4.118
NC_035083.1	50714022	.	G	T	.	.	MAF_INRAE=33.544;MAF_USDA=4.706
NC_035083.1	50714024	.	C	T	.	.	MAF_INRAE=14.557;MAF_USDA=31.765
NC_035083.1	50714098	.	A	G	.	.	MAF_INRAE=29.114;MAF_USDA=34.118
NC_035083.1	50714100	.	A	C	.	.	MAF_INRAE=26.667;MAF_USDA=34.118
NC_035083.1	50714130	.	G	A	.	.	MAF_USDA=1.639
NC_035083.1	50714140	.	C	A	.	.	MAF_USDA=6.557
NC_035083.1	50714191	.	G	T	.	.	MAF_USDA=1.639
NC_035083.1	50714196	.	A	G	.	.	MAF_INRAE=9.167;MAF_USDA=7.059
NC_035083.1	50714246	.	C	T	.	.	MAF_USDA=6.557
NC_035083.1	50714252	.	C	T	.	.	MAF_INRAE=5.263
NC_035083.1	50714294	.	C	T	.	.	MAF_USDA=6.25
NC_035083.1	50714309	.	C	G	.	.	MAF_INRAE=8.228;MAF_USDA=6.557
NC_035083.1	50714370	.	G	A	.	.	MAF_INRAE=5.263
NC_035083.1	50714417	.	G	A	.	.	MAF_INRAE=3.797;MAF_USDA=3.279
NC_035083.1	50714418	.	C	A	.	.	MAF_INRAE=3.333;MAF_USDA=3.279
NC_035083.1	50714623	.	T	G	.	.	MAF_INRAE=28.481;MAF_USDA=28.824
NC_035083.1	50714650	.	G	T	.	.	MAF_INRAE=6.329;MAF_USDA=13.115
NC_035083.1	50714653	.	T	G	.	.	MAF_INRAE=4.167
NC_035083.1	50714655	.	T	G	.	.	MAF_INRAE=4.167
NC_035083.1	50714691	.	T	C	.	.	MAF_INRAE=28.481;MAF_USDA=27.059
NC_035083.1	50714736	.	C	T	.	.	MAF_INRAE=6.329;MAF_USDA=13.115
NC_035083.1	50714941	.	T	A	.	.	MAF_INRAE=32.278;MAF_USDA=18.824
NC_035083.1	50715123	.	G	A	.	.	MAF_INRAE=6.329;MAF_USDA=13.115
NC_035083.1	50715127	.	G	A	.	.	MAF_USDA=1.639
NC_035083.1	50715202	.	C	T	.	.	MAF_INRAE=1.667
NC_035083.1	50715396	.	T	G	.	.	MAF_USDA=4.098
NC_035083.1	50715641	.	A	G	.	.	MAF_USDA=26.471
NC_035083.1	50715826	.	C	A	.	.	MAF_USDA=6.25
NC_035083.1	50715831	.	G	A	.	.	MAF_INRAE=3.333
NC_035083.1	50715891	.	G	A	.	.	MAF_INRAE=3.797;MAF_USDA=4.098
NC_035083.1	50715951	.	C	G	.	.	MAF_INRAE=37.342;MAF_USDA=22.941
NC_035083.1	50715961	.	G	A	.	.	MAF_USDA=8.197
NC_035083.1	50716043	.	G	A	.	.	MAF_USDA=8.197
NC_035083.1	50716058	.	G	T	.	.	MAF_INRAE=33.544;MAF_USDA=4.706
NC_035083.1	50716082	.	C	T	.	.	MAF_INRAE=37.975;MAF_USDA=17.059
NC_035083.1	50716083	.	G	A	.	.	MAF_INRAE=9.167;MAF_USDA=7.059
NC_035083.1	50716174	.	G	A	.	.	MAF_INRAE=4.167;MAF_USDA=1.639
NC_035083.1	50716248	.	C	A	.	.	MAF_INRAE=35.833;MAF_USDA=25.0
NC_035083.1	50716348	.	G	A	.	.	MAF_USDA=2.459
NC_035083.1	50716401	.	A	G	.	.	MAF_INRAE=37.342;MAF_USDA=17.262
NC_035083.1	50716482	.	A	G	.	.	MAF_INRAE=4.167;MAF_USDA=1.639
NC_035083.1	50716568	.	T	C	.	.	MAF_INRAE=37.975;MAF_USDA=23.529
NC_035083.1	50716584	.	C	A	.	.	MAF_USDA=6.25
NC_035083.1	50716705	.	T	A	.	.	MAF_INRAE=37.342;MAF_USDA=17.059
NC_035083.1	50716755	.	C	T	.	.	MAF_USDA=7.377
NC_035083.1	50716899	.	T	C	.	.	MAF_INRAE=22.152;MAF_USDA=36.471
NC_035083.1	50717014	.	C	A	.	.	MAF_USDA=1.765
NC_035083.1	50717080	.	T	C	.	.	MAF_INRAE=6.329;MAF_USDA=13.115
NC_035083.1	50717097	.	G	A	.	.	MAF_INRAE=5.263;MAF_USDA=17.059
NC_035083.1	50717290	.	T	C	.	.	MAF_INRAE=12.658;MAF_USDA=12.353
NC_035083.1	50717294	.	T	C	.	.	MAF_INRAE=13.924;MAF_USDA=40.0
NC_035083.1	50717301	.	T	A	.	.	MAF_USDA=1.639
NC_035083.1	50717312	.	G	A	.	.	MAF_INRAE=37.975;MAF_USDA=18.235
NC_035083.1	50717381	.	T	G	.	.	MAF_INRAE=34.177;MAF_USDA=4.706
NC_035083.1	50717408	.	G	A	.	.	MAF_INRAE=22.152;MAF_USDA=30.588
NC_035083.1	50717422	.	A	G	.	.	MAF_USDA=6.471
NC_035083.1	50717460	.	G	T	.	.	MAF_INRAE=22.152;MAF_USDA=37.059
NC_035083.1	50717512	.	C	T	.	.	MAF_INRAE=33.544;MAF_USDA=4.706
NC_035083.1	50717568	.	T	G	.	.	MAF_INRAE=12.658;MAF_USDA=9.836
NC_035083.1	50717618	.	C	T	.	.	MAF_INRAE=12.658;MAF_USDA=9.836
NC_035083.1	50717665	.	T	A	.	.	MAF_INRAE=33.544;MAF_USDA=4.706
NC_035083.1	50717712	.	C	T	.	.	MAF_INRAE=12.658;MAF_USDA=9.836
NC_035083.1	50717765	.	A	T	.	.	MAF_INRAE=22.152;MAF_USDA=38.824
NC_035083.1	50717782	.	C	A	.	.	MAF_INRAE=34.177;MAF_USDA=14.706
NC_035083.1	50717786	.	C	T	.	.	MAF_USDA=1.639
NC_035083.1	50717802	.	A	G	.	.	MAF_USDA=2.459
NC_035083.1	50717806	.	G	T	.	.	MAF_INRAE=39.241;MAF_USDA=15.294
NC_035083.1	50717860	.	G	A	.	.	MAF_INRAE=37.975;MAF_USDA=17.647
NC_035083.1	50718017	.	G	A	.	.	MAF_INRAE=4.167
NC_035083.1	50718037	.	G	A	.	.	MAF_INRAE=34.81;MAF_USDA=14.706
NC_035083.1	50718112	.	G	T	.	.	MAF_INRAE=34.81;MAF_USDA=14.118
NC_035083.1	50718131	.	T	G	.	.	MAF_USDA=9.836
NC_035083.1	50718150	.	G	A	.	.	MAF_INRAE=43.671;MAF_USDA=12.941
NC_035083.1	50718166	.	G	T	.	.	MAF_USDA=1.639
NC_035083.1	50718175	.	A	G	.	.	MAF_USDA=7.377
NC_035083.1	50718185	.	C	T	.	.	MAF_INRAE=37.975;MAF_USDA=17.059
NC_035083.1	50718186	.	G	A	.	.	MAF_USDA=14.583
NC_035083.1	50718188	.	T	G	.	.	MAF_USDA=5.882
NC_035083.1	50718215	.	T	C	.	.	MAF_USDA=1.639
NC_035083.1	50718256	.	T	A	.	.	MAF_INRAE=15.19;MAF_USDA=33.333
NC_035083.1	50718257	.	A	C	.	.	MAF_INRAE=6.667
NC_035083.1	50718310	.	C	T	.	.	MAF_USDA=3.279
NC_035083.1	50718344	.	G	T	.	.	MAF_INRAE=4.167
NC_035083.1	50718351	.	G	T	.	.	MAF_USDA=1.765
NC_035083.1	50718393	.	A	G	.	.	MAF_USDA=1.639
NC_035083.1	50718522	.	T	G	.	.	MAF_USDA=2.459
NC_035083.1	50718556	.	A	C	.	.	MAF_USDA=8.235
NC_035083.1	50718624	.	A	G	.	.	MAF_INRAE=4.167;MAF_USDA=4.098
NC_035083.1	50718821	.	G	A	.	.	MAF_USDA=4.098
NC_035083.1	50718908	.	G	A	.	.	MAF_USDA=1.639
NC_035083.1	50718917	.	C	A	.	.	MAF_INRAE=5.263
NC_035083.1	50719027	.	G	C	.	.	MAF_INRAE=34.81;MAF_USDA=16.471
NC_035083.1	50719056	.	A	G	.	.	MAF_INRAE=10.526;MAF_USDA=1.639
NC_035083.1	50719073	.	C	G	.	.	MAF_USDA=1.639
NC_035083.1	50719210	.	C	A	.	.	MAF_INRAE=39.241;MAF_USDA=15.294
NC_035083.1	50719378	.	G	A	.	.	MAF_INRAE=10.526
NC_035083.1	50719399	.	C	T	.	.	MAF_INRAE=4.167;MAF_USDA=9.016
NC_035083.1	50719550	.	A	G	.	.	MAF_INRAE=4.167;MAF_USDA=9.836
NC_035083.1	50719554	.	T	A	.	.	MAF_INRAE=22.152;MAF_USDA=38.824
NC_035083.1	50719599	.	G	A	.	.	MAF_INRAE=3.333
NC_035083.1	50719619	.	G	A	.	.	MAF_USDA=3.279
NC_035083.1	50719759	.	G	A	.	.	MAF_INRAE=39.873;MAF_USDA=16.471
NC_035083.1	50719777	.	A	C	.	.	MAF_USDA=1.639
NC_035083.1	50719841	.	T	A	.	.	MAF_USDA=10.417
NC_035083.1	50720103	.	T	C	.	.	MAF_USDA=5.738
NC_035083.1	50720133	.	T	G	.	.	MAF_INRAE=10.526;MAF_USDA=1.639
NC_035083.1	50720143	.	A	C	.	.	MAF_USDA=1.639
NC_035083.1	50720317	.	A	G	.	.	MAF_INRAE=34.177;MAF_USDA=16.471
NC_035083.1	50720371	.	G	T	.	.	MAF_USDA=1.639
NC_035083.1	50720372	.	G	A	.	.	MAF_USDA=1.639
NC_035083.1	50720388	.	A	T	.	.	MAF_INRAE=3.797;MAF_USDA=11.475
NC_035083.1	50720389	.	A	G	.	.	MAF_INRAE=3.333;MAF_USDA=11.475
NC_035083.1	50720390	.	A	G	.	.	MAF_USDA=1.639
NC_035083.1	50720484	.	C	A	.	.	MAF_USDA=25.882
NC_035083.1	50720682	.	G	T	.	.	MAF_USDA=5.738
NC_035083.1	50720738	.	C	T	.	.	MAF_USDA=15.882
NC_035083.1	50720796	.	C	T	.	.	MAF_INRAE=13.924;MAF_USDA=18.75
NC_035083.1	50720847	.	C	T	.	.	MAF_USDA=6.25
NC_035083.1	50720865	.	A	G	.	.	MAF_INRAE=4.167;MAF_USDA=2.459
NC_035083.1	50720878	.	G	A	.	.	MAF_USDA=10.417
NC_035083.1	50720890	.	T	C	.	.	MAF_USDA=18.75
NC_035083.1	50720949	.	A	C	.	.	MAF_USDA=1.639
NC_035083.1	50721033	.	G	A	.	.	MAF_INRAE=34.81;MAF_USDA=15.882
NC_035083.1	50721161	.	T	G	.	.	MAF_USDA=26.786
NC_035083.1	50721188	.	C	T	.	.	MAF_USDA=18.75
NC_035083.1	50721235	.	G	A	.	.	MAF_USDA=1.667
NC_035083.1	50721250	.	T	C	.	.	MAF_USDA=8.333
NC_035083.1	50721383	.	C	T	.	.	MAF_USDA=1.639
NC_035083.1	50721399	.	G	A	.	.	MAF_INRAE=34.81;MAF_USDA=14.118
NC_035083.1	50721408	.	C	T	.	.	MAF_INRAE=39.873;MAF_USDA=15.882
NC_035083.1	50721534	.	A	G	.	.	MAF_INRAE=48.734;MAF_USDA=30.0
NC_035083.1	50721567	.	G	A	.	.	MAF_INRAE=4.167;MAF_USDA=9.836
NC_035083.1	50721584	.	G	A	.	.	MAF_INRAE=34.177;MAF_USDA=15.294
NC_035083.1	50721728	.	G	A	.	.	MAF_INRAE=33.544;MAF_USDA=4.706
NC_035083.1	50721845	.	C	T	.	.	MAF_INRAE=13.924;MAF_USDA=12.353
NC_035083.1	50721848	.	A	G	.	.	MAF_INRAE=13.333;MAF_USDA=12.353
NC_035083.1	50721853	.	A	G	.	.	MAF_INRAE=3.797;MAF_USDA=3.279
NC_035083.1	50722004	.	C	T	.	.	MAF_INRAE=1.667
NC_035083.1	50722175	.	A	T	.	.	MAF_USDA=18.75
NC_035083.1	50722185	.	C	T	.	.	MAF_USDA=14.583
NC_035083.1	50722224	.	A	G	.	.	MAF_INRAE=37.342;MAF_USDA=27.083
NC_035083.1	50723021	.	C	T	.	.	MAF_USDA=8.333
NC_035083.1	50723127	.	C	T	.	.	MAF_USDA=8.333
NC_035083.1	50723207	.	G	A	.	.	MAF_INRAE=36.076;MAF_USDA=29.167
NC_035083.1	50723222	.	G	A	.	.	MAF_INRAE=35.443;MAF_USDA=8.333
NC_035083.1	50723257	.	G	A	.	.	MAF_INRAE=6.329
NC_035083.1	50723452	.	G	T	.	.	MAF_INRAE=10.526
NC_035083.1	50723491	.	G	A	.	.	MAF_USDA=8.333
NC_035083.1	50723575	.	T	C	.	.	MAF_USDA=25.0
NC_035083.1	50723609	.	A	T	.	.	MAF_USDA=22.917
NC_035083.1	50725524	.	A	G	.	.	MAF_USDA=29.167
NC_035083.1	50725559	.	T	C	.	.	MAF_USDA=27.083
NC_035083.1	50725603	.	G	C	.	.	MAF_INRAE=18.421;MAF_USDA=14.583
NC_035083.1	50725646	.	G	A	.	.	MAF_INRAE=5.0
NC_035083.1	50725660	.	A	C	.	.	MAF_INRAE=5.0
NC_035083.1	50725705	.	G	A	.	.	MAF_INRAE=7.5;MAF_USDA=4.167
NC_035083.1	50725712	.	T	A	.	.	MAF_INRAE=7.5;MAF_USDA=4.167
NC_035083.1	50725713	.	C	A	.	.	MAF_INRAE=7.5;MAF_USDA=6.667
NC_035083.1	50725751	.	A	G	.	.	MAF_INRAE=8.333
NC_035083.1	50725808	.	T	G	.	.	MAF_INRAE=5.833
NC_035083.1	50725923	.	G	A	.	.	MAF_USDA=14.583
NC_035083.1	50725988	.	C	G	.	.	MAF_INRAE=41.139;MAF_USDA=29.167
NC_035083.1	50726037	.	C	T	.	.	MAF_INRAE=41.139
NC_035083.1	50726039	.	T	C	.	.	MAF_INRAE=44.167
NC_035083.1	50726045	.	G	A	.	.	MAF_INRAE=28.947
NC_035083.1	50726977	.	G	T	.	.	MAF_USDA=6.25
NC_035083.1	50727077	.	G	A	.	.	MAF_USDA=16.667
NC_035083.1	50727103	.	C	A	.	.	MAF_USDA=27.083
NC_035083.1	50727201	.	C	A	.	.	MAF_INRAE=10.526
NC_035083.1	50727202	.	G	T	.	.	MAF_INRAE=1.667
NC_035083.1	50727240	.	C	T	.	.	MAF_INRAE=3.333
NC_035083.1	50727282	.	G	A	.	.	MAF_INRAE=1.667
NC_035083.1	50727492	.	C	G	.	.	MAF_USDA=2.083
NC_035083.1	50727632	.	C	T	.	.	MAF_INRAE=10.526
NC_035083.1	50727696	.	C	T	.	.	MAF_INRAE=45.57
NC_035083.1	50727703	.	T	A	.	.	MAF_INRAE=10.526
NC_035083.1	50727838	.	C	A	.	.	MAF_INRAE=5.263
NC_035083.1	50727897	.	A	T	.	.	MAF_USDA=6.25
NC_035083.1	50727949	.	T	C	.	.	MAF_INRAE=48.333;MAF_USDA=23.913
NC_035083.1	50727989	.	C	G	.	.	MAF_INRAE=49.167
NC_035083.1	50728028	.	C	G	.	.	MAF_INRAE=1.667
NC_035083.1	50728121	.	C	T	.	.	MAF_INRAE=9.167;MAF_USDA=6.25
NC_035083.1	50728124	.	A	G	.	.	MAF_INRAE=44.937;MAF_USDA=22.917
NC_035083.1	50728323	.	A	T	.	.	MAF_INRAE=5.263
NC_035083.1	50728466	.	A	C	.	.	MAF_USDA=1.695
NC_035083.1	50728500	.	A	C	.	.	MAF_INRAE=42.105;MAF_USDA=14.118
NC_035083.1	50728525	.	C	T	.	.	MAF_INRAE=42.105;MAF_USDA=29.167
NC_035083.1	50728542	.	C	A	.	.	MAF_INRAE=3.165;MAF_USDA=4.098
NC_035083.1	50728581	.	C	T	.	.	MAF_USDA=1.639
NC_035083.1	50728814	.	A	G	.	.	MAF_USDA=2.459
NC_035083.1	50728823	.	A	G	.	.	MAF_INRAE=44.304;MAF_USDA=37.059
NC_035083.1	50728824	.	C	G	.	.	MAF_USDA=5.738
NC_035083.1	50728836	.	C	T	.	.	MAF_USDA=4.918
NC_035083.1	50728838	.	C	A	.	.	MAF_USDA=4.918
NC_035083.1	50728842	.	G	A	.	.	MAF_USDA=4.098
NC_035083.1	50728849	.	C	T	.	.	MAF_USDA=4.098
NC_035083.1	50728854	.	A	G	.	.	MAF_USDA=3.279
NC_035083.1	50728858	.	G	T	.	.	MAF_USDA=4.098
NC_035083.1	50728874	.	A	T	.	.	MAF_USDA=4.918
NC_035083.1	50728898	.	G	A	.	.	MAF_USDA=4.918
NC_035083.1	50728907	.	A	T	.	.	MAF_USDA=4.918
NC_035083.1	50728940	.	G	A	.	.	MAF_USDA=3.279
NC_035083.1	50729059	.	A	G	.	.	MAF_INRAE=48.734;MAF_USDA=28.235
NC_035083.1	50729118	.	T	A	.	.	MAF_INRAE=10.526;MAF_USDA=1.639
NC_035083.1	50729318	.	G	T	.	.	MAF_USDA=1.639
NC_035083.1	50729453	.	A	C	.	.	MAF_USDA=1.639
NC_035083.1	50729524	.	C	T	.	.	MAF_INRAE=47.468;MAF_USDA=31.176
NC_035083.1	50729617	.	C	T	.	.	MAF_USDA=1.639
NC_035083.1	50729618	.	C	G	.	.	MAF_INRAE=44.304;MAF_USDA=37.647
NC_035083.1	50729690	.	G	T	.	.	MAF_INRAE=10.526;MAF_USDA=1.639
NC_035083.1	50729726	.	T	A	.	.	MAF_INRAE=46.203;MAF_USDA=31.176
NC_035083.1	50729731	.	C	A	.	.	MAF_INRAE=46.203;MAF_USDA=31.176
NC_035083.1	50729833	.	C	T	.	.	MAF_INRAE=34.81;MAF_USDA=14.118
NC_035083.1	50729884	.	T	G	.	.	MAF_INRAE=4.167;MAF_USDA=9.016
NC_035083.1	50729912	.	T	C	.	.	MAF_INRAE=43.671;MAF_USDA=38.69
NC_035083.1	50729922	.	G	A	.	.	MAF_INRAE=1.667;MAF_USDA=4.167
NC_035083.1	50729926	.	C	G	.	.	MAF_INRAE=46.835;MAF_USDA=31.25
NC_035083.1	50729936	.	G	T	.	.	MAF_INRAE=4.167;MAF_USDA=9.167
NC_035083.1	50730084	.	A	T	.	.	MAF_INRAE=8.228;MAF_USDA=42.353
NC_035083.1	50730294	.	A	C	.	.	MAF_INRAE=4.167;MAF_USDA=9.016
NC_035083.1	50730338	.	A	G	.	.	MAF_INRAE=4.167;MAF_USDA=11.475
NC_035083.1	50730348	.	G	A	.	.	MAF_USDA=4.918
NC_035083.1	50730405	.	A	C	.	.	MAF_USDA=4.098
NC_035083.1	50730433	.	G	A	.	.	MAF_USDA=3.279
NC_035083.1	50730560	.	G	C	.	.	MAF_USDA=4.918
NC_035083.1	50730572	.	C	T	.	.	MAF_USDA=2.459
NC_035083.1	50730709	.	C	A	.	.	MAF_USDA=2.459
NC_035083.1	50730758	.	C	G	.	.	MAF_USDA=13.115
NC_035083.1	50730803	.	G	A	.	.	MAF_INRAE=10.526;MAF_USDA=1.639
NC_035083.1	50730837	.	A	T	.	.	MAF_USDA=4.918
NC_035083.1	50730873	.	C	A	.	.	MAF_USDA=1.639
NC_035083.1	50731006	.	A	C	.	.	MAF_INRAE=4.167;MAF_USDA=11.475
NC_035083.1	50731007	.	A	G	.	.	MAF_INRAE=10.526;MAF_USDA=1.639
NC_035083.1	50731032	.	A	T	.	.	MAF_USDA=2.459
NC_035083.1	50731051	.	C	T	.	.	MAF_USDA=2.459
NC_035083.1	50731101	.	C	A	.	.	MAF_USDA=2.941
NC_035083.1	50731118	.	G	A	.	.	MAF_INRAE=10.526;MAF_USDA=1.639
NC_035083.1	50731220	.	T	A	.	.	MAF_INRAE=33.333
NC_035083.1	50731289	.	G	T	.	.	MAF_INRAE=34.81;MAF_USDA=13.69
NC_035083.1	50731400	.	A	T	.	.	MAF_INRAE=4.167;MAF_USDA=9.016
NC_035083.1	50731473	.	T	G	.	.	MAF_USDA=1.639
NC_035083.1	50731530	.	A	C	.	.	MAF_USDA=32.353
NC_035083.1	50731531	.	A	C	.	.	MAF_USDA=3.529
NC_035083.1	50731532	.	A	C	.	.	MAF_USDA=4.098
NC_035083.1	50731536	.	T	G	.	.	MAF_INRAE=4.167;MAF_USDA=2.459
NC_035083.1	50731614	.	G	A	.	.	MAF_INRAE=3.797;MAF_USDA=4.098
NC_035083.1	50731879	.	T	C	.	.	MAF_INRAE=4.167;MAF_USDA=11.475
NC_035083.1	50731979	.	C	A	.	.	MAF_USDA=4.098
NC_035083.1	50731987	.	T	C	.	.	MAF_USDA=3.279
NC_035083.1	50732066	.	A	C	.	.	MAF_USDA=1.639
NC_035083.1	50732089	.	G	A	.	.	MAF_INRAE=9.167
NC_035083.1	50732165	.	A	G	.	.	MAF_USDA=4.098
NC_035083.1	50732208	.	C	T	.	.	MAF_USDA=1.639
NC_035083.1	50732216	.	T	C	.	.	MAF_INRAE=37.975;MAF_USDA=22.941
NC_035083.1	50732263	.	G	A	.	.	MAF_INRAE=10.526;MAF_USDA=1.639
NC_035083.1	50732300	.	G	A	.	.	MAF_INRAE=34.81;MAF_USDA=14.118
NC_035083.1	50732389	.	A	G	.	.	MAF_INRAE=37.975;MAF_USDA=21.765
NC_035083.1	50732440	.	C	T	.	.	MAF_INRAE=34.177;MAF_USDA=14.706
NC_035083.1	50732467	.	G	C	.	.	MAF_INRAE=10.526;MAF_USDA=1.639
NC_035083.1	50732488	.	C	A	.	.	MAF_INRAE=34.81;MAF_USDA=14.118
NC_035083.1	50732489	.	T	G	.	.	MAF_INRAE=32.5;MAF_USDA=14.118
NC_035083.1	50732527	.	G	A	.	.	MAF_USDA=1.639
NC_035083.1	50732540	.	C	G	.	.	MAF_INRAE=10.526;MAF_USDA=1.639
NC_035083.1	50732697	.	G	A	.	.	MAF_USDA=16.667
NC_035083.1	50732702	.	G	A	.	.	MAF_INRAE=3.333
NC_035083.1	50732926	.	C	T	.	.	MAF_USDA=1.639
NC_035083.1	50732967	.	A	G	.	.	MAF_INRAE=37.342;MAF_USDA=21.765
NC_035083.1	50733101	.	G	T	.	.	MAF_INRAE=36.667;MAF_USDA=25.0
NC_035083.1	50733286	.	G	A	.	.	MAF_USDA=1.639
NC_035083.1	50733320	.	G	A	.	.	MAF_USDA=1.639
NC_035083.1	50733419	.	C	T	.	.	MAF_INRAE=10.526;MAF_USDA=1.639
NC_035083.1	50733555	.	G	A	.	.	MAF_INRAE=5.263;MAF_USDA=8.824
NC_035083.1	50733592	.	A	T	.	.	MAF_USDA=6.471
NC_035083.1	50733630	.	G	A	.	.	MAF_INRAE=34.81;MAF_USDA=14.118
NC_035083.1	50733679	.	C	T	.	.	MAF_USDA=1.639
NC_035083.1	50733768	.	T	A	.	.	MAF_INRAE=38.333;MAF_USDA=3.529
NC_035083.1	50733815	.	C	T	.	.	MAF_USDA=4.098
NC_035083.1	50733874	.	C	T	.	.	MAF_USDA=7.059
NC_035083.1	50733878	.	G	A	.	.	MAF_USDA=4.098
NC_035083.1	50733884	.	G	A	.	.	MAF_USDA=8.235
NC_035083.1	50733952	.	C	T	.	.	MAF_INRAE=4.167;MAF_USDA=9.836
NC_035083.1	50733960	.	G	A	.	.	MAF_USDA=1.639
NC_035083.1	50733961	.	A	T	.	.	MAF_USDA=1.639
NC_035083.1	50733975	.	G	A	.	.	MAF_USDA=4.098
NC_035083.1	50734016	.	G	A	.	.	MAF_INRAE=37.5;MAF_USDA=21.765
NC_035083.1	50734128	.	A	G	.	.	MAF_USDA=17.059
NC_035083.1	50734137	.	T	A	.	.	MAF_USDA=2.459
NC_035083.1	50734150	.	A	G	.	.	MAF_USDA=4.098
NC_035083.1	50734258	.	T	C	.	.	MAF_INRAE=37.342;MAF_USDA=21.765
NC_035083.1	50734322	.	A	T	.	.	MAF_INRAE=23.418;MAF_USDA=35.417
NC_035083.1	50734470	.	C	A	.	.	MAF_INRAE=34.177;MAF_USDA=14.706
NC_035083.1	50734496	.	T	G	.	.	MAF_USDA=2.459
NC_035083.1	50734508	.	C	A	.	.	MAF_INRAE=43.038;MAF_USDA=20.0
NC_035083.1	50734675	.	C	A	.	.	MAF_INRAE=8.228;MAF_USDA=2.459
NC_035083.1	50734704	.	G	A	.	.	MAF_INRAE=34.81;MAF_USDA=14.118
NC_035083.1	50734727	.	A	T	.	.	MAF_USDA=1.639
NC_035083.1	50734785	.	T	C	.	.	MAF_USDA=31.765
NC_035083.1	50734814	.	T	C	.	.	MAF_INRAE=37.975;MAF_USDA=22.353
NC_035083.1	50734857	.	A	T	.	.	MAF_USDA=7.377
NC_035083.1	50734890	.	A	T	.	.	MAF_USDA=13.934
NC_035083.1	50734897	.	C	T	.	.	MAF_INRAE=5.263;MAF_USDA=8.235
NC_035083.1	50734917	.	G	T	.	.	MAF_USDA=3.279
NC_035083.1	50734935	.	T	A	.	.	MAF_USDA=10.0
NC_035083.1	50734940	.	T	C	.	.	MAF_USDA=5.738
NC_035083.1	50734946	.	C	G	.	.	MAF_USDA=9.836
NC_035083.1	50734949	.	G	A	.	.	MAF_USDA=9.412
NC_035083.1	50734952	.	G	T	.	.	MAF_USDA=10.0
NC_035083.1	50734960	.	A	T	.	.	MAF_USDA=3.529
NC_035083.1	50734974	.	C	G	.	.	MAF_USDA=1.639
NC_035083.1	50734987	.	C	A	.	.	MAF_USDA=6.25
NC_035083.1	50735003	.	C	A	.	.	MAF_USDA=10.0
NC_035083.1	50735010	.	G	A	.	.	MAF_USDA=11.765
NC_035083.1	50735013	.	G	A	.	.	MAF_USDA=9.016
NC_035083.1	50735023	.	C	T	.	.	MAF_USDA=9.836
NC_035083.1	50735108	.	G	T	.	.	MAF_USDA=1.639
NC_035083.1	50735155	.	G	A	.	.	MAF_USDA=18.75
NC_035083.1	50735232	.	A	G	.	.	MAF_INRAE=37.342;MAF_USDA=24.118
NC_035083.1	50735269	.	G	T	.	.	MAF_USDA=1.639
NC_035083.1	50735287	.	T	C	.	.	MAF_USDA=7.647
NC_035083.1	50735303	.	C	T	.	.	MAF_USDA=18.75
NC_035083.1	50735391	.	C	A	.	.	MAF_INRAE=37.342;MAF_USDA=21.765
NC_035083.1	50735505	.	C	T	.	.	MAF_INRAE=3.333;MAF_USDA=11.475
NC_035083.1	50735573	.	G	T	.	.	MAF_USDA=1.639
NC_035083.1	50735614	.	C	T	.	.	MAF_USDA=1.639
NC_035083.1	50735788	.	G	A	.	.	MAF_INRAE=33.544;MAF_USDA=14.118
NC_035083.1	50735810	.	T	G	.	.	MAF_INRAE=36.709;MAF_USDA=23.214
NC_035083.1	50736596	.	C	A	.	.	MAF_USDA=27.083
NC_035083.1	50736780	.	A	T	.	.	MAF_USDA=11.765
NC_035083.1	50736808	.	C	A	.	.	MAF_INRAE=4.167;MAF_USDA=9.016
NC_035083.1	50736819	.	G	A	.	.	MAF_INRAE=4.167;MAF_USDA=4.098
NC_035083.1	50736854	.	T	G	.	.	MAF_USDA=2.459
NC_035083.1	50737182	.	G	T	.	.	MAF_INRAE=50.0;MAF_USDA=21.176
NC_035083.1	50737184	.	A	G	.	.	MAF_INRAE=29.167;MAF_USDA=14.118
NC_035083.1	50737391	.	G	A	.	.	MAF_INRAE=10.0;MAF_USDA=7.647
NC_035083.1	50737433	.	T	C	.	.	MAF_INRAE=2.5;MAF_USDA=6.557
NC_035083.1	50737478	.	T	G	.	.	MAF_INRAE=2.5
NC_035083.1	50737503	.	G	A	.	.	MAF_INRAE=25.0;MAF_USDA=27.083
NC_035083.1	50737601	.	A	G	.	.	MAF_USDA=1.765
NC_035083.1	50737618	.	C	A	.	.	MAF_INRAE=32.911;MAF_USDA=4.118
NC_035083.1	50737631	.	A	G	.	.	MAF_INRAE=3.333;MAF_USDA=2.5
NC_035083.1	50737640	.	A	G	.	.	MAF_INRAE=4.167;MAF_USDA=8.333
NC_035083.1	50737653	.	G	T	.	.	MAF_INRAE=35.833;MAF_USDA=32.143
NC_035083.1	50737664	.	A	T	.	.	MAF_INRAE=5.0
NC_035083.1	50737665	.	G	T	.	.	MAF_INRAE=5.0
NC_035083.1	50737714	.	C	T	.	.	MAF_USDA=6.25
NC_035083.1	50737857	.	G	A	.	.	MAF_USDA=21.739
NC_035083.1	50737962	.	G	A	.	.	MAF_INRAE=5.0
NC_035083.1	50737970	.	T	C	.	.	MAF_INRAE=5.0
NC_035083.1	50737990	.	G	A	.	.	MAF_INRAE=5.0
NC_035083.1	50738023	.	T	G	.	.	MAF_USDA=20.833
NC_035083.1	50738446	.	T	G	.	.	MAF_USDA=4.918
NC_035083.1	50738470	.	T	A	.	.	MAF_USDA=2.459
NC_035083.1	50738493	.	T	G	.	.	MAF_USDA=6.25
NC_035083.1	50738516	.	C	A	.	.	MAF_INRAE=5.263;MAF_USDA=8.235
NC_035083.1	50738546	.	C	A	.	.	MAF_INRAE=31.013;MAF_USDA=14.118
NC_035083.1	50738629	.	T	C	.	.	MAF_INRAE=4.167;MAF_USDA=8.197
NC_035083.1	50738648	.	C	A	.	.	MAF_INRAE=10.526;MAF_USDA=2.459
NC_035083.1	50738722	.	T	C	.	.	MAF_INRAE=39.241;MAF_USDA=32.941
NC_035083.1	50738791	.	A	T	.	.	MAF_INRAE=4.167;MAF_USDA=5.172
NC_035083.1	50738800	.	A	C	.	.	MAF_INRAE=4.167
NC_035083.1	50738964	.	C	T	.	.	MAF_USDA=7.738
NC_035083.1	50739022	.	A	C	.	.	MAF_INRAE=4.167;MAF_USDA=9.016
NC_035083.1	50739089	.	T	G	.	.	MAF_INRAE=44.937;MAF_USDA=21.176
NC_035083.1	50739137	.	G	T	.	.	MAF_INRAE=4.167;MAF_USDA=1.639
NC_035083.1	50739170	.	T	G	.	.	MAF_INRAE=32.278;MAF_USDA=13.529
NC_035083.1	50739278	.	G	T	.	.	MAF_INRAE=31.646;MAF_USDA=14.118
NC_035083.1	50739424	.	G	A	.	.	MAF_USDA=4.098
NC_035083.1	50739452	.	C	A	.	.	MAF_USDA=8.197
NC_035083.1	50739463	.	A	T	.	.	MAF_INRAE=10.526
NC_035083.1	50739612	.	C	T	.	.	MAF_INRAE=4.167;MAF_USDA=8.197
NC_035083.1	50739753	.	T	A	.	.	MAF_INRAE=4.167;MAF_USDA=7.377
NC_035083.1	50739820	.	T	A	.	.	MAF_USDA=4.918
NC_035083.1	50739848	.	C	T	.	.	MAF_INRAE=46.203;MAF_USDA=30.0
NC_035083.1	50739893	.	C	A	.	.	MAF_INRAE=5.263;MAF_USDA=7.647
NC_035083.1	50739924	.	C	T	.	.	MAF_INRAE=33.544;MAF_USDA=5.882
NC_035083.1	50739960	.	C	T	.	.	MAF_USDA=1.639
NC_035083.1	50739969	.	G	T	.	.	MAF_INRAE=8.228;MAF_USDA=2.459
NC_035083.1	50740100	.	G	T	.	.	MAF_USDA=3.279
NC_035083.1	50740157	.	T	G	.	.	MAF_USDA=1.639
NC_035083.1	50740186	.	C	T	.	.	MAF_USDA=3.279
NC_035083.1	50740225	.	G	T	.	.	MAF_INRAE=8.228;MAF_USDA=1.639
NC_035083.1	50740258	.	A	C	.	.	MAF_USDA=2.459
NC_035083.1	50740291	.	G	T	.	.	MAF_INRAE=36.076;MAF_USDA=24.706
NC_035083.1	50740567	.	A	C	.	.	MAF_USDA=1.639
NC_035083.1	50740739	.	T	G	.	.	MAF_INRAE=4.167;MAF_USDA=3.279
NC_035083.1	50740835	.	G	A	.	.	MAF_INRAE=36.076;MAF_USDA=24.118
NC_035083.1	50740845	.	A	G	.	.	MAF_INRAE=39.241;MAF_USDA=34.706
NC_035083.1	50740907	.	A	G	.	.	MAF_USDA=2.459
NC_035083.1	50740929	.	C	T	.	.	MAF_INRAE=4.167
NC_035083.1	50740967	.	C	G	.	.	MAF_INRAE=36.076;MAF_USDA=27.059
NC_035083.1	50741042	.	T	G	.	.	MAF_INRAE=5.263;MAF_USDA=8.235
NC_035083.1	50741080	.	C	A	.	.	MAF_INRAE=5.263;MAF_USDA=7.647
NC_035083.1	50741106	.	T	G	.	.	MAF_INRAE=4.167;MAF_USDA=7.377
NC_035083.1	50741119	.	A	C	.	.	MAF_USDA=1.639
NC_035083.1	50741131	.	T	G	.	.	MAF_USDA=2.459
NC_035083.1	50741251	.	C	T	.	.	MAF_INRAE=9.167
NC_035083.1	50741252	.	G	T	.	.	MAF_INRAE=5.263;MAF_USDA=8.235
NC_035083.1	50741357	.	C	T	.	.	MAF_USDA=7.059
NC_035083.1	50741380	.	A	T	.	.	MAF_USDA=4.098
NC_035083.1	50741386	.	C	A	.	.	MAF_INRAE=3.797;MAF_USDA=4.098
NC_035083.1	50741390	.	C	T	.	.	MAF_USDA=4.098
NC_035083.1	50741469	.	C	A	.	.	MAF_INRAE=4.167;MAF_USDA=9.016
NC_035083.1	50741470	.	C	G	.	.	MAF_INRAE=4.167;MAF_USDA=9.016
NC_035083.1	50741473	.	C	A	.	.	MAF_INRAE=36.076;MAF_USDA=25.882
NC_035083.1	50741480	.	G	T	.	.	MAF_USDA=7.647
NC_035083.1	50741558	.	G	A	.	.	MAF_INRAE=3.333;MAF_USDA=3.279
NC_035083.1	50741566	.	G	A	.	.	MAF_USDA=2.459
NC_035083.1	50741606	.	C	G	.	.	MAF_INRAE=10.526;MAF_USDA=1.639
NC_035083.1	50741661	.	C	T	.	.	MAF_USDA=1.639
NC_035083.1	50741724	.	C	T	.	.	MAF_INRAE=36.076;MAF_USDA=23.529
NC_035083.1	50741801	.	G	T	.	.	MAF_INRAE=36.076;MAF_USDA=25.882
NC_035083.1	50741833	.	G	A	.	.	MAF_USDA=6.557
NC_035083.1	50741915	.	C	A	.	.	MAF_INRAE=7.595;MAF_USDA=19.412
NC_035083.1	50741921	.	T	C	.	.	MAF_INRAE=7.595;MAF_USDA=17.647
NC_035083.1	50742110	.	G	A	.	.	MAF_USDA=1.639
NC_035083.1	50742248	.	C	T	.	.	MAF_INRAE=48.101;MAF_USDA=37.059
NC_035083.1	50742433	.	C	T	.	.	MAF_USDA=3.529
NC_035083.1	50742489	.	C	T	.	.	MAF_USDA=1.639
NC_035083.1	50742521	.	C	G	.	.	MAF_USDA=3.279
NC_035083.1	50742540	.	A	T	.	.	MAF_INRAE=32.911;MAF_USDA=29.412
NC_035083.1	50742569	.	C	A	.	.	MAF_USDA=4.098
NC_035083.1	50742572	.	C	A	.	.	MAF_USDA=4.098
NC_035083.1	50742643	.	C	A	.	.	MAF_USDA=6.25
NC_035083.1	50742664	.	A	G	.	.	MAF_USDA=2.459
NC_035083.1	50742718	.	G	C	.	.	MAF_USDA=6.25
NC_035083.1	50742723	.	T	C	.	.	MAF_INRAE=5.263;MAF_USDA=21.765
NC_035083.1	50742730	.	C	T	.	.	MAF_INRAE=29.114;MAF_USDA=29.412
NC_035083.1	50742859	.	G	A	.	.	MAF_USDA=1.639
NC_035083.1	50742866	.	G	T	.	.	MAF_INRAE=20.253;MAF_USDA=44.706
NC_035083.1	50743029	.	A	C	.	.	MAF_INRAE=8.333;MAF_USDA=13.529
NC_035083.1	50743165	.	A	T	.	.	MAF_INRAE=13.291;MAF_USDA=34.706
NC_035083.1	50743211	.	T	C	.	.	MAF_INRAE=28.481;MAF_USDA=46.471
NC_035083.1	50743212	.	T	C	.	.	MAF_INRAE=27.5;MAF_USDA=47.647
NC_035083.1	50743245	.	G	C	.	.	MAF_INRAE=29.747;MAF_USDA=27.647
NC_035083.1	50743251	.	G	A	.	.	MAF_USDA=1.765
NC_035083.1	50743256	.	C	T	.	.	MAF_INRAE=10.0;MAF_USDA=23.529
NC_035083.1	50743267	.	C	T	.	.	MAF_INRAE=33.544;MAF_USDA=4.118
NC_035083.1	50743304	.	C	G	.	.	MAF_USDA=1.765
NC_035083.1	50743505	.	T	A	.	.	MAF_INRAE=10.526;MAF_USDA=1.639
NC_035083.1	50743508	.	T	A	.	.	MAF_INRAE=10.833;MAF_USDA=30.588
NC_035083.1	50743572	.	A	C	.	.	MAF_USDA=18.75
NC_035083.1	50743594	.	T	G	.	.	MAF_INRAE=10.526;MAF_USDA=1.639
NC_035083.1	50743609	.	C	A	.	.	MAF_INRAE=20.253;MAF_USDA=46.471
NC_035083.1	50743640	.	T	G	.	.	MAF_INRAE=20.253;MAF_USDA=46.471
NC_035083.1	50743674	.	C	G	.	.	MAF_USDA=4.098
NC_035083.1	50743813	.	T	C	.	.	MAF_INRAE=19.62;MAF_USDA=47.059
NC_035083.1	50743833	.	T	C	.	.	MAF_INRAE=19.62;MAF_USDA=47.059
NC_035083.1	50743896	.	C	T	.	.	MAF_USDA=2.459
NC_035083.1	50743958	.	G	A	.	.	MAF_INRAE=20.253;MAF_USDA=47.059
NC_035083.1	50743966	.	G	A	.	.	MAF_USDA=3.529
NC_035083.1	50744015	.	A	T	.	.	MAF_INRAE=29.747;MAF_USDA=27.647
NC_035083.1	50744045	.	T	G	.	.	MAF_INRAE=8.228;MAF_USDA=2.459
NC_035083.1	50744073	.	G	A	.	.	MAF_INRAE=10.526;MAF_USDA=1.639
NC_035083.1	50744090	.	C	T	.	.	MAF_USDA=2.459
NC_035083.1	50744099	.	C	T	.	.	MAF_INRAE=5.063;MAF_USDA=9.836
NC_035083.1	50744118	.	C	T	.	.	MAF_INRAE=8.228;MAF_USDA=2.459
NC_035083.1	50744168	.	G	T	.	.	MAF_INRAE=10.526;MAF_USDA=1.639
NC_035083.1	50744210	.	G	T	.	.	MAF_INRAE=4.167;MAF_USDA=1.639
NC_035083.1	50744261	.	G	A	.	.	MAF_USDA=18.75
NC_035083.1	50744307	.	C	T	.	.	MAF_USDA=18.75
NC_035083.1	50744315	.	T	A	.	.	MAF_INRAE=32.911;MAF_USDA=4.118
NC_035083.1	50744391	.	A	G	.	.	MAF_USDA=18.75
NC_035083.1	50744472	.	G	C	.	.	MAF_USDA=4.098
NC_035083.1	50744497	.	C	T	.	.	MAF_INRAE=35.443;MAF_USDA=3.279
NC_035083.1	50744544	.	G	A	.	.	MAF_INRAE=32.911;MAF_USDA=1.639
NC_035083.1	50744547	.	T	G	.	.	MAF_USDA=3.333
NC_035083.1	50744548	.	G	T	.	.	MAF_USDA=3.333
NC_035083.1	50744587	.	A	C	.	.	MAF_INRAE=5.263;MAF_USDA=18.824
NC_035083.1	50744617	.	A	T	.	.	MAF_USDA=2.459
NC_035083.1	50744680	.	C	T	.	.	MAF_INRAE=8.228;MAF_USDA=1.639
NC_035083.1	50744705	.	G	C	.	.	MAF_INRAE=4.167
NC_035083.1	50744802	.	C	G	.	.	MAF_INRAE=5.0;MAF_USDA=8.197
NC_035083.1	50744871	.	A	C	.	.	MAF_INRAE=10.526;MAF_USDA=1.639
NC_035083.1	50744981	.	G	T	.	.	MAF_INRAE=10.0;MAF_USDA=16.471
NC_035083.1	50745164	.	T	A	.	.	MAF_INRAE=10.0;MAF_USDA=6.25
NC_035083.1	50745186	.	C	T	.	.	MAF_INRAE=36.076;MAF_USDA=4.706
NC_035083.1	50745187	.	C	T	.	.	MAF_INRAE=40.833;MAF_USDA=4.706
NC_035083.1	50745193	.	C	A	.	.	MAF_INRAE=5.263;MAF_USDA=29.167
NC_035083.1	50745198	.	A	C	.	.	MAF_USDA=4.706
NC_035083.1	50745226	.	G	A	.	.	MAF_USDA=12.353
NC_035083.1	50745232	.	G	A	.	.	MAF_USDA=4.918
NC_035083.1	50745387	.	C	G	.	.	MAF_INRAE=46.203;MAF_USDA=28.235
NC_035083.1	50745455	.	G	T	.	.	MAF_USDA=1.639
NC_035083.1	50745457	.	T	G	.	.	MAF_INRAE=31.646;MAF_USDA=14.706
NC_035083.1	50745686	.	C	T	.	.	MAF_INRAE=10.526;MAF_USDA=1.639
NC_035083.1	50745729	.	G	A	.	.	MAF_INRAE=10.0;MAF_USDA=21.176
NC_035083.1	50745824	.	G	A	.	.	MAF_USDA=2.459
NC_035083.1	50745902	.	A	C	.	.	MAF_USDA=6.25
NC_035083.1	50745919	.	G	A	.	.	MAF_INRAE=36.076;MAF_USDA=4.706
NC_035083.1	50745921	.	G	A	.	.	MAF_INRAE=36.709;MAF_USDA=24.118
NC_035083.1	50745951	.	G	A	.	.	MAF_INRAE=9.167;MAF_USDA=13.115
NC_035083.1	50745993	.	C	A	.	.	MAF_USDA=1.639
NC_035083.1	50745999	.	G	C	.	.	MAF_INRAE=34.81;MAF_USDA=4.706
NC_035083.1	50746008	.	G	A	.	.	MAF_INRAE=44.937;MAF_USDA=28.824
NC_035083.1	50746019	.	C	T	.	.	MAF_INRAE=9.167;MAF_USDA=14.118
NC_035083.1	50746020	.	G	T	.	.	MAF_INRAE=32.278;MAF_USDA=3.529
NC_035083.1	50746043	.	C	T	.	.	MAF_USDA=6.25
NC_035083.1	50746102	.	C	A	.	.	MAF_INRAE=9.167;MAF_USDA=14.118
NC_035083.1	50746106	.	T	A	.	.	MAF_INRAE=10.0;MAF_USDA=15.294
NC_035083.1	50746109	.	A	C	.	.	MAF_INRAE=10.0;MAF_USDA=14.706
NC_035083.1	50746185	.	A	G	.	.	MAF_INRAE=10.833;MAF_USDA=13.095
NC_035083.1	50746199	.	A	G	.	.	MAF_INRAE=8.228;MAF_USDA=2.459
NC_035083.1	50746206	.	C	T	.	.	MAF_INRAE=46.203;MAF_USDA=27.083
NC_035083.1	50746207	.	G	T	.	.	MAF_USDA=6.471
NC_035083.1	50746352	.	T	A	.	.	MAF_USDA=1.639
NC_035083.1	50746578	.	T	C	.	.	MAF_INRAE=46.835;MAF_USDA=30.0
NC_035083.1	50746599	.	C	T	.	.	MAF_INRAE=10.0;MAF_USDA=22.353
NC_035083.1	50746707	.	C	T	.	.	MAF_INRAE=8.228;MAF_USDA=2.459
NC_035083.1	50746717	.	C	G	.	.	MAF_INRAE=5.0;MAF_USDA=8.197
NC_035083.1	50746734	.	G	A	.	.	MAF_INRAE=8.228;MAF_USDA=3.279
NC_035083.1	50746771	.	A	G	.	.	MAF_INRAE=7.5
NC_035083.1	50746859	.	C	T	.	.	MAF_INRAE=1.667
NC_035083.1	50746918	.	G	A	.	.	MAF_INRAE=36.076;MAF_USDA=24.118
NC_035083.1	50747057	.	G	T	.	.	MAF_INRAE=5.0;MAF_USDA=7.377
NC_035083.1	50747067	.	T	A	.	.	MAF_INRAE=36.076;MAF_USDA=4.706
NC_035083.1	50747099	.	A	C	.	.	MAF_INRAE=46.203;MAF_USDA=44.706
NC_035083.1	50747106	.	C	G	.	.	MAF_USDA=5.882
NC_035083.1	50747179	.	A	G	.	.	MAF_INRAE=8.228;MAF_USDA=2.5
NC_035083.1	50747189	.	C	T	.	.	MAF_USDA=6.25
NC_035083.1	50747190	.	G	T	.	.	MAF_USDA=4.167
NC_035083.1	50747241	.	C	T	.	.	MAF_USDA=2.5
NC_035083.1	50747256	.	C	G	.	.	MAF_INRAE=46.835;MAF_USDA=42.857
NC_035083.1	50747298	.	T	C	.	.	MAF_INRAE=37.975;MAF_USDA=48.81
NC_035083.1	50747339	.	G	T	.	.	MAF_INRAE=3.797;MAF_USDA=4.098
NC_035083.1	50747364	.	C	T	.	.	MAF_USDA=1.639
NC_035083.1	50747454	.	G	T	.	.	MAF_INRAE=4.167;MAF_USDA=3.279
NC_035083.1	50747458	.	T	G	.	.	MAF_INRAE=8.228;MAF_USDA=1.639
NC_035083.1	50747530	.	C	T	.	.	MAF_INRAE=46.835;MAF_USDA=41.765
NC_035083.1	50747532	.	C	T	.	.	MAF_INRAE=4.167;MAF_USDA=2.459
NC_035083.1	50747636	.	C	A	.	.	MAF_INRAE=36.076
NC_035083.1	50747666	.	C	A	.	.	MAF_USDA=14.583
NC_035083.1	50747820	.	A	C	.	.	MAF_INRAE=39.873;MAF_USDA=17.647
NC_035083.1	50748156	.	G	A	.	.	MAF_USDA=6.25
NC_035083.1	50748192	.	T	C	.	.	MAF_INRAE=8.228;MAF_USDA=16.471
NC_035083.1	50748245	.	G	A	.	.	MAF_INRAE=3.797;MAF_USDA=4.098
NC_035083.1	50748344	.	G	A	.	.	MAF_USDA=1.765
NC_035083.1	50748376	.	T	G	.	.	MAF_INRAE=8.861;MAF_USDA=14.118
NC_035083.1	50748388	.	T	G	.	.	MAF_INRAE=46.203;MAF_USDA=12.353
NC_035083.1	50748448	.	T	G	.	.	MAF_INRAE=15.823;MAF_USDA=11.765
NC_035083.1	50748550	.	T	G	.	.	MAF_INRAE=10.526;MAF_USDA=6.471
NC_035083.1	50748730	.	C	A	.	.	MAF_INRAE=42.405;MAF_USDA=18.235
NC_035083.1	50748757	.	T	C	.	.	MAF_INRAE=4.43;MAF_USDA=8.824
NC_035083.1	50748792	.	C	T	.	.	MAF_INRAE=3.797;MAF_USDA=10.656
NC_035083.1	50748804	.	A	C	.	.	MAF_USDA=1.639
NC_035083.1	50748831	.	G	C	.	.	MAF_INRAE=6.329;MAF_USDA=12.5
NC_035083.1	50748986	.	G	T	.	.	MAF_INRAE=3.333;MAF_USDA=5.738
NC_035083.1	50749002	.	A	T	.	.	MAF_INRAE=36.076;MAF_USDA=9.412
NC_035083.1	50749015	.	G	A	.	.	MAF_INRAE=37.975;MAF_USDA=22.353
NC_035083.1	50749072	.	G	A	.	.	MAF_USDA=3.279
NC_035083.1	50749104	.	T	G	.	.	MAF_USDA=10.0
NC_035083.1	50749206	.	A	G	.	.	MAF_INRAE=32.911;MAF_USDA=7.377
NC_035083.1	50749226	.	G	A	.	.	MAF_USDA=3.279
NC_035083.1	50749287	.	G	A	.	.	MAF_USDA=1.639
NC_035083.1	50749294	.	C	A	.	.	MAF_INRAE=25.949;MAF_USDA=33.529
NC_035083.1	50749319	.	G	A	.	.	MAF_USDA=14.583
NC_035083.1	50749329	.	G	A	.	.	MAF_USDA=7.377
NC_035083.1	50749369	.	C	T	.	.	MAF_INRAE=35.443;MAF_USDA=9.412
NC_035083.1	50749374	.	G	T	.	.	MAF_INRAE=37.975;MAF_USDA=22.941
NC_035083.1	50749408	.	C	G	.	.	MAF_INRAE=36.076;MAF_USDA=10.588
NC_035083.1	50749419	.	G	T	.	.	MAF_USDA=1.639
NC_035083.1	50749475	.	C	T	.	.	MAF_INRAE=3.333;MAF_USDA=8.197
NC_035083.1	50749480	.	T	C	.	.	MAF_INRAE=9.167
NC_035083.1	50749501	.	C	T	.	.	MAF_INRAE=36.076;MAF_USDA=10.0
NC_035083.1	50749515	.	C	T	.	.	MAF_USDA=4.098
NC_035083.1	50749545	.	A	T	.	.	MAF_USDA=3.529
NC_035083.1	50749547	.	G	A	.	.	MAF_INRAE=36.076;MAF_USDA=10.588
NC_035083.1	50749574	.	T	G	.	.	MAF_INRAE=37.342;MAF_USDA=11.176
NC_035083.1	50749589	.	T	C	.	.	MAF_USDA=1.639
NC_035083.1	50749603	.	A	C	.	.	MAF_INRAE=3.333;MAF_USDA=3.279
NC_035083.1	50749643	.	T	A	.	.	MAF_INRAE=36.076;MAF_USDA=9.412
NC_035083.1	50749654	.	G	A	.	.	MAF_INRAE=10.526;MAF_USDA=6.557
NC_035083.1	50749666	.	C	G	.	.	MAF_INRAE=10.526;MAF_USDA=6.557
NC_035083.1	50749669	.	C	A	.	.	MAF_USDA=6.557
NC_035083.1	50749751	.	T	G	.	.	MAF_INRAE=36.076;MAF_USDA=10.0
NC_035083.1	50749756	.	G	A	.	.	MAF_INRAE=15.789;MAF_USDA=3.279
NC_035083.1	50749785	.	C	A	.	.	MAF_USDA=4.098
NC_035083.1	50749808	.	T	G	.	.	MAF_USDA=7.647
NC_035083.1	50749866	.	G	A	.	.	MAF_INRAE=39.167;MAF_USDA=10.0
NC_035083.1	50749883	.	G	A	.	.	MAF_USDA=1.639
NC_035083.1	50749912	.	G	T	.	.	MAF_INRAE=21.053;MAF_USDA=11.905
NC_035083.1	50749913	.	A	C	.	.	MAF_USDA=11.905
NC_035083.1	50749941	.	G	A	.	.	MAF_INRAE=24.051;MAF_USDA=41.765
NC_035083.1	50749975	.	G	A	.	.	MAF_INRAE=43.671;MAF_USDA=45.882
NC_035083.1	50749981	.	G	T	.	.	MAF_INRAE=13.291;MAF_USDA=8.824
NC_035083.1	50750005	.	G	C	.	.	MAF_INRAE=1.667
NC_035083.1	50750027	.	G	A	.	.	MAF_INRAE=3.797;MAF_USDA=9.836
NC_035083.1	50750060	.	C	T	.	.	MAF_USDA=3.279
NC_035083.1	50750081	.	G	T	.	.	MAF_INRAE=40.833;MAF_USDA=11.765
NC_035083.1	50750102	.	C	A	.	.	MAF_INRAE=36.076;MAF_USDA=11.765
NC_035083.1	50750158	.	C	T	.	.	MAF_USDA=3.279
NC_035083.1	50750164	.	C	G	.	.	MAF_INRAE=8.228;MAF_USDA=1.639
NC_035083.1	50750190	.	C	T	.	.	MAF_USDA=5.738
NC_035083.1	50750202	.	T	C	.	.	MAF_INRAE=5.263;MAF_USDA=15.294
NC_035083.1	50750203	.	G	A	.	.	MAF_INRAE=14.167;MAF_USDA=34.706
NC_035083.1	50750283	.	C	T	.	.	MAF_INRAE=9.167
NC_035083.1	50750300	.	C	T	.	.	MAF_USDA=8.197
NC_035083.1	50750328	.	C	T	.	.	MAF_INRAE=3.797;MAF_USDA=9.016
NC_035083.1	50750410	.	T	C	.	.	MAF_INRAE=3.797;MAF_USDA=9.836
NC_035083.1	50750463	.	A	C	.	.	MAF_USDA=2.459
NC_035083.1	50750495	.	A	G	.	.	MAF_INRAE=5.263;MAF_USDA=15.882
NC_035083.1	50750588	.	G	C	.	.	MAF_USDA=2.459
NC_035083.1	50750591	.	C	A	.	.	MAF_INRAE=5.263;MAF_USDA=12.353
NC_035083.1	50750613	.	G	A	.	.	MAF_USDA=3.279
NC_035083.1	50750684	.	G	T	.	.	MAF_INRAE=8.861;MAF_USDA=9.016
NC_035083.1	50750813	.	T	C	.	.	MAF_USDA=1.639
NC_035083.1	50750854	.	C	T	.	.	MAF_INRAE=16.456;MAF_USDA=21.765
NC_035083.1	50750865	.	G	A	.	.	MAF_INRAE=16.456;MAF_USDA=21.176
NC_035083.1	50750914	.	G	T	.	.	MAF_INRAE=10.526;MAF_USDA=1.639
NC_035083.1	50750950	.	A	G	.	.	MAF_INRAE=1.667;MAF_USDA=2.459
NC_035083.1	50751094	.	ATG	ATA	.	.	MAF_USDA=6.25
NC_035083.1	50751096	.	G	A	.	.	MAF_INRAE=6.667;MAF_USDA=27.869
NC_035083.1	50751118	.	C	T	.	.	MAF_USDA=1.639
NC_035083.1	50751181	.	C	A	.	.	MAF_INRAE=41.139;MAF_USDA=27.647
NC_035083.1	50751245	.	C	T	.	.	MAF_USDA=4.098
NC_035083.1	50751356	.	A	T	.	.	MAF_INRAE=12.025;MAF_USDA=5.294
NC_035083.1	50751360	.	G	T	.	.	MAF_USDA=1.639
NC_035083.1	50751410	.	C	T	.	.	MAF_INRAE=35.443;MAF_USDA=15.882
NC_035083.1	50751453	.	A	C	.	.	MAF_INRAE=12.025;MAF_USDA=5.738
NC_035083.1	50751574	.	C	A	.	.	MAF_INRAE=15.19;MAF_USDA=6.25
NC_035083.1	50751595	.	A	G	.	.	MAF_USDA=2.083
NC_035083.1	50751617	.	G	A	.	.	MAF_USDA=3.279
NC_035083.1	50751700	.	A	T	.	.	MAF_INRAE=14.557;MAF_USDA=21.765
NC_035083.1	50751701	.	A	G	.	.	MAF_INRAE=15.833;MAF_USDA=21.765
NC_035083.1	50751752	.	A	G	.	.	MAF_USDA=5.738
NC_035083.1	50751806	.	T	G	.	.	MAF_INRAE=14.557;MAF_USDA=23.529
NC_035083.1	50751851	.	C	T	.	.	MAF_USDA=14.583
NC_035083.1	50751874	.	A	G	.	.	MAF_INRAE=13.924;MAF_USDA=21.765
NC_035083.1	50751914	.	G	A	.	.	MAF_INRAE=8.861;MAF_USDA=7.647
NC_035083.1	50752141	.	C	T	.	.	MAF_INRAE=12.025;MAF_USDA=5.738
NC_035083.1	50752206	.	C	T	.	.	MAF_USDA=14.583
NC_035083.1	50752207	.	T	C	.	.	MAF_INRAE=14.557;MAF_USDA=22.353
NC_035083.1	50752233	.	G	A	.	.	MAF_INRAE=15.833
NC_035083.1	50752234	.	G	A	.	.	MAF_INRAE=15.833
NC_035083.1	50752241	.	T	C	.	.	MAF_INRAE=15.833
NC_035083.1	50752242	.	T	C	.	.	MAF_INRAE=15.833
NC_035083.1	50752391	.	A	G	.	.	MAF_INRAE=10.526;MAF_USDA=1.639
NC_035083.1	50752509	.	G	T	.	.	MAF_USDA=28.261
NC_035083.1	50752674	.	T	G	.	.	MAF_USDA=8.333
NC_035083.1	50752702	.	G	T	.	.	MAF_USDA=2.083
NC_035083.1	50752711	.	C	T	.	.	MAF_USDA=1.639
NC_035083.1	50752716	.	T	G	.	.	MAF_INRAE=49.367;MAF_USDA=32.941
NC_035083.1	50752886	.	G	A	.	.	MAF_USDA=2.941
NC_035083.1	50752887	.	G	A	.	.	MAF_USDA=4.918
NC_035083.1	50752891	.	G	A	.	.	MAF_USDA=3.279
NC_035083.1	50752893	.	G	A	.	.	MAF_INRAE=44.304;MAF_USDA=9.412
NC_035083.1	50752920	.	C	A	.	.	MAF_USDA=1.639
NC_035083.1	50752970	.	A	G	.	.	MAF_INRAE=10.127;MAF_USDA=44.643
NC_035083.1	50753011	.	G	T	.	.	MAF_INRAE=5.263;MAF_USDA=15.882
NC_035083.1	50753029	.	C	T	.	.	MAF_INRAE=12.025;MAF_USDA=12.295
NC_035083.1	50753046	.	G	T	.	.	MAF_INRAE=1.667;MAF_USDA=8.197
NC_035083.1	50753050	.	G	T	.	.	MAF_USDA=2.976
NC_035083.1	50753051	.	A	T	.	.	MAF_USDA=2.976
NC_035083.1	50753052	.	C	T	.	.	MAF_USDA=2.976
NC_035083.1	50753111	.	C	A	.	.	MAF_USDA=15.882
NC_035083.1	50753239	.	A	G	.	.	MAF_USDA=4.918
NC_035083.1	50753274	.	T	G	.	.	MAF_USDA=5.738
NC_035083.1	50753349	.	A	G	.	.	MAF_USDA=8.235
NC_035083.1	50753362	.	T	C	.	.	MAF_INRAE=36.667;MAF_USDA=41.765
NC_035083.1	50753458	.	A	T	.	.	MAF_INRAE=12.025;MAF_USDA=44.118
NC_035083.1	50753529	.	C	T	.	.	MAF_INRAE=10.526;MAF_USDA=2.459
NC_035083.1	50753535	.	G	A	.	.	MAF_INRAE=10.526;MAF_USDA=10.0
NC_035083.1	50753562	.	A	G	.	.	MAF_INRAE=10.526;MAF_USDA=11.475
NC_035083.1	50753595	.	T	C	.	.	MAF_INRAE=10.526;MAF_USDA=2.459
NC_035083.1	50753604	.	G	T	.	.	MAF_USDA=6.25
NC_035083.1	50753683	.	A	G	.	.	MAF_INRAE=10.833;MAF_USDA=23.529
NC_035083.1	50753685	.	A	C	.	.	MAF_USDA=3.529
NC_035083.1	50753697	.	C	G	.	.	MAF_INRAE=7.595;MAF_USDA=6.557
NC_035083.1	50753779	.	C	T	.	.	MAF_INRAE=10.526;MAF_USDA=4.098
NC_035083.1	50753841	.	T	G	.	.	MAF_INRAE=9.494;MAF_USDA=44.118
NC_035083.1	50753850	.	T	G	.	.	MAF_INRAE=3.333;MAF_USDA=7.377
NC_035083.1	50753875	.	C	T	.	.	MAF_INRAE=7.595;MAF_USDA=11.475
NC_035083.1	50753893	.	A	C	.	.	MAF_USDA=1.639
NC_035083.1	50753896	.	C	T	.	.	MAF_USDA=4.918
NC_035083.1	50753906	.	A	C	.	.	MAF_INRAE=10.833;MAF_USDA=22.941
NC_035083.1	50753907	.	C	A	.	.	MAF_INRAE=28.333;MAF_USDA=17.059
NC_035083.1	50753925	.	C	T	.	.	MAF_INRAE=10.526;MAF_USDA=2.459
NC_035083.1	50753931	.	C	T	.	.	MAF_INRAE=1.667;MAF_USDA=3.279
NC_035083.1	50753970	.	C	T	.	.	MAF_USDA=14.583
NC_035083.1	50753987	.	G	A	.	.	MAF_INRAE=8.861;MAF_USDA=7.647
NC_035083.1	50754057	.	T	A	.	.	MAF_USDA=2.459
NC_035083.1	50754086	.	A	T	.	.	MAF_INRAE=10.526;MAF_USDA=3.279
NC_035083.1	50754134	.	C	A	.	.	MAF_USDA=2.941
NC_035083.1	50754188	.	G	A	.	.	MAF_USDA=8.235
NC_035083.1	50754215	.	T	G	.	.	MAF_USDA=1.639
NC_035083.1	50754240	.	A	G	.	.	MAF_USDA=8.235
NC_035083.1	50754316	.	G	T	.	.	MAF_INRAE=10.526;MAF_USDA=2.459
NC_035083.1	50754518	.	A	G	.	.	MAF_USDA=3.529
NC_035083.1	50754519	.	A	C	.	.	MAF_USDA=3.529
NC_035083.1	50754549	.	G	C	.	.	MAF_USDA=1.639
NC_035083.1	50754550	.	C	T	.	.	MAF_USDA=1.639
NC_035083.1	50754566	.	G	A	.	.	MAF_USDA=14.583
NC_035083.1	50754582	.	C	A	.	.	MAF_USDA=2.459
NC_035083.1	50754619	.	T	C	.	.	MAF_INRAE=10.526;MAF_USDA=1.639
NC_035083.1	50754652	.	C	T	.	.	MAF_USDA=1.639
NC_035083.1	50754696	.	T	G	.	.	MAF_INRAE=3.797;MAF_USDA=4.098
NC_035083.1	50754856	.	G	A	.	.	MAF_USDA=2.459
NC_035083.1	50754938	.	A	T	.	.	MAF_USDA=3.529
NC_035083.1	50754942	.	G	A	.	.	MAF_INRAE=10.526
NC_035083.1	50754967	.	A	T	.	.	MAF_INRAE=7.595;MAF_USDA=6.557
NC_035083.1	50754982	.	A	G	.	.	MAF_INRAE=10.833;MAF_USDA=24.118
NC_035083.1	50755112	.	G	T	.	.	MAF_USDA=14.583
NC_035083.1	50755131	.	T	C	.	.	MAF_INRAE=10.526;MAF_USDA=2.459
NC_035083.1	50755157	.	T	C	.	.	MAF_INRAE=10.526;MAF_USDA=2.459
NC_035083.1	50755172	.	C	T	.	.	MAF_INRAE=10.526;MAF_USDA=10.0
NC_035083.1	50755283	.	C	T	.	.	MAF_USDA=4.918
NC_035083.1	50755328	.	C	T	.	.	MAF_INRAE=8.228;MAF_USDA=1.639
NC_035083.1	50755359	.	C	T	.	.	MAF_USDA=2.459
NC_035083.1	50755387	.	G	C	.	.	MAF_INRAE=43.671;MAF_USDA=41.176
NC_035083.1	50755401	.	A	C	.	.	MAF_USDA=2.941
NC_035083.1	50755405	.	G	A	.	.	MAF_USDA=14.583
NC_035083.1	50755431	.	A	C	.	.	MAF_USDA=2.941
NC_035083.1	50755460	.	G	T	.	.	MAF_USDA=4.918
NC_035083.1	50755479	.	C	T	.	.	MAF_USDA=2.353
NC_035083.1	50755569	.	A	C	.	.	MAF_INRAE=10.526
NC_035083.1	50755600	.	A	T	.	.	MAF_USDA=6.471
NC_035083.1	50755627	.	G	C	.	.	MAF_INRAE=44.304;MAF_USDA=8.824
NC_035083.1	50755631	.	G	A	.	.	MAF_INRAE=10.526;MAF_USDA=2.459
NC_035083.1	50755642	.	A	T	.	.	MAF_INRAE=10.526;MAF_USDA=2.459
NC_035083.1	50755651	.	G	A	.	.	MAF_INRAE=10.526;MAF_USDA=2.459
NC_035083.1	50755700	.	A	G	.	.	MAF_INRAE=5.063;MAF_USDA=6.557
NC_035083.1	50755760	.	T	A	.	.	MAF_INRAE=10.526;MAF_USDA=2.459
NC_035083.1	50755845	.	T	C	.	.	MAF_USDA=4.918
NC_035083.1	50755943	.	T	G	.	.	MAF_USDA=2.459
NC_035083.1	50755983	.	A	G	.	.	MAF_USDA=1.639
NC_035083.1	50756100	.	G	A	.	.	MAF_INRAE=22.785;MAF_USDA=41.176
NC_035083.1	50756126	.	A	T	.	.	MAF_USDA=6.25
NC_035083.1	50756157	.	C	A	.	.	MAF_INRAE=5.063;MAF_USDA=6.557
NC_035083.1	50756370	.	G	A	.	.	MAF_INRAE=16.456;MAF_USDA=10.588
NC_035083.1	50757994	.	G	A	.	.	MAF_USDA=3.279
NC_035083.1	50758003	.	G	A	.	.	MAF_USDA=10.0
NC_035083.1	50758036	.	T	A	.	.	MAF_USDA=2.459
NC_035083.1	50758158	.	A	C	.	.	MAF_USDA=1.724
NC_035083.1	50758223	.	C	T	.	.	MAF_USDA=3.279
NC_035083.1	50758782	.	G	T	.	.	MAF_USDA=7.377
NC_035083.1	50758900	.	G	A	.	.	MAF_INRAE=31.579;MAF_USDA=33.529
NC_035083.1	50758940	.	T	G	.	.	MAF_INRAE=6.329;MAF_USDA=17.059
NC_035083.1	50758974	.	G	C	.	.	MAF_USDA=3.279
NC_035083.1	50759024	.	T	C	.	.	MAF_INRAE=6.329;MAF_USDA=14.706
NC_035083.1	50759028	.	C	A	.	.	MAF_USDA=1.639
NC_035083.1	50759047	.	C	T	.	.	MAF_INRAE=37.975;MAF_USDA=7.647
NC_035083.1	50759048	.	G	A	.	.	MAF_INRAE=6.329;MAF_USDA=14.706
NC_035083.1	50759052	.	T	G	.	.	MAF_USDA=4.918
NC_035083.1	50759057	.	T	C	.	.	MAF_INRAE=47.468;MAF_USDA=48.235
NC_035083.1	50759059	.	G	A	.	.	MAF_USDA=3.279
NC_035083.1	50759061	.	C	G	.	.	MAF_INRAE=43.333;MAF_USDA=7.059
NC_035083.1	50759085	.	T	C	.	.	MAF_USDA=3.279
NC_035083.1	50759137	.	A	G	.	.	MAF_INRAE=1.667
NC_035083.1	50759164	.	T	C	.	.	MAF_USDA=4.098
NC_035083.1	50759366	.	A	G	.	.	MAF_USDA=1.639
NC_035083.1	50759549	.	C	T	.	.	MAF_INRAE=3.797;MAF_USDA=4.098
NC_035083.1	50759600	.	G	A	.	.	MAF_INRAE=37.975;MAF_USDA=7.059
NC_035083.1	50759650	.	G	A	.	.	MAF_INRAE=2.5;MAF_USDA=10.588
NC_035083.1	50759783	.	T	A	.	.	MAF_INRAE=22.785;MAF_USDA=5.882
NC_035083.1	50759976	.	G	T	.	.	MAF_INRAE=3.333;MAF_USDA=5.294
NC_035083.1	50760066	.	G	T	.	.	MAF_USDA=16.667
NC_035083.1	50760346	.	G	A	.	.	MAF_USDA=2.941
NC_035083.1	50760390	.	A	G	.	.	MAF_INRAE=6.329;MAF_USDA=10.588
NC_035083.1	50760423	.	A	C	.	.	MAF_INRAE=3.333;MAF_USDA=8.197
NC_035083.1	50760502	.	C	T	.	.	MAF_INRAE=39.241;MAF_USDA=11.176
NC_035083.1	50760634	.	G	A	.	.	MAF_INRAE=3.333;MAF_USDA=8.197
NC_035083.1	50760646	.	C	T	.	.	MAF_INRAE=32.278;MAF_USDA=14.706
NC_035083.1	50760826	.	G	T	.	.	MAF_USDA=2.353
NC_035083.1	50760883	.	G	T	.	.	MAF_INRAE=31.013
NC_035083.1	50760893	.	G	T	.	.	MAF_USDA=1.639
NC_035083.1	50760978	.	A	C	.	.	MAF_USDA=4.918
NC_035083.1	50760991	.	C	A	.	.	MAF_USDA=4.098
NC_035083.1	50761175	.	T	C	.	.	MAF_INRAE=6.329;MAF_USDA=31.176
NC_035083.1	50761214	.	C	T	.	.	MAF_INRAE=9.167
NC_035083.1	50761303	.	A	C	.	.	MAF_INRAE=10.526;MAF_USDA=4.918
NC_035083.1	50761391	.	G	C	.	.	MAF_INRAE=6.329;MAF_USDA=13.529
NC_035083.1	50761414	.	C	A	.	.	MAF_INRAE=33.544;MAF_USDA=3.529
NC_035083.1	50761446	.	A	G	.	.	MAF_USDA=2.353
NC_035083.1	50761555	.	C	A	.	.	MAF_INRAE=3.333;MAF_USDA=6.557
NC_035083.1	50761696	.	C	A	.	.	MAF_USDA=3.279
NC_035083.1	50761707	.	T	C	.	.	MAF_USDA=1.639
NC_035083.1	50761790	.	T	G	.	.	MAF_USDA=1.639
NC_035083.1	50761864	.	A	G	.	.	MAF_INRAE=10.526;MAF_USDA=1.639
NC_035083.1	50761896	.	A	C	.	.	MAF_INRAE=3.333;MAF_USDA=8.197
NC_035083.1	50761936	.	A	G	.	.	MAF_INRAE=7.5;MAF_USDA=13.934
NC_035083.1	50762033	.	A	G	.	.	MAF_USDA=6.471
NC_035083.1	50762144	.	G	A	.	.	MAF_INRAE=10.526;MAF_USDA=4.098
NC_035083.1	50762204	.	T	C	.	.	MAF_INRAE=15.19;MAF_USDA=42.941
NC_035083.1	50762463	.	C	T	.	.	MAF_USDA=3.279
NC_035083.1	50762475	.	C	T	.	.	MAF_USDA=1.639
NC_035083.1	50762549	.	C	G	.	.	MAF_INRAE=22.152;MAF_USDA=45.294
NC_035083.1	50762551	.	C	A	.	.	MAF_USDA=1.639
NC_035083.1	50762577	.	T	A	.	.	MAF_INRAE=39.241;MAF_USDA=11.765
NC_035083.1	50762595	.	G	A	.	.	MAF_INRAE=39.241;MAF_USDA=11.765
NC_035083.1	50762926	.	T	A	.	.	MAF_USDA=35.417
NC_035083.1	50762940	.	T	C	.	.	MAF_INRAE=7.5
NC_035083.1	50763024	.	T	C	.	.	MAF_USDA=1.639
NC_035083.1	50763080	.	G	A	.	.	MAF_INRAE=39.241;MAF_USDA=17.647
NC_035083.1	50763155	.	T	A	.	.	MAF_INRAE=15.19;MAF_USDA=42.941
NC_035083.1	50763156	.	C	A	.	.	MAF_INRAE=15.0;MAF_USDA=42.941
NC_035083.1	50763245	.	C	T	.	.	MAF_USDA=16.667
NC_035083.1	50763294	.	C	T	.	.	MAF_USDA=35.417
NC_035083.1	50763407	.	C	T	.	.	MAF_INRAE=10.526;MAF_USDA=4.098
NC_035083.1	50763652	.	C	T	.	.	MAF_INRAE=6.329;MAF_USDA=5.294
NC_035083.1	50763718	.	C	A	.	.	MAF_USDA=6.557
NC_035083.1	50763739	.	G	A	.	.	MAF_INRAE=24.684;MAF_USDA=32.941
NC_035083.1	50763837	.	G	A	.	.	MAF_USDA=3.279
NC_035083.1	50764006	.	C	T	.	.	MAF_USDA=17.059
NC_035083.1	50764074	.	G	T	.	.	MAF_INRAE=1.667;MAF_USDA=18.824
NC_035083.1	50764099	.	T	A	.	.	MAF_INRAE=17.5;MAF_USDA=1.639
NC_035083.1	50764103	.	C	A	.	.	MAF_INRAE=19.167;MAF_USDA=14.706
NC_035083.1	50764109	.	G	A	.	.	MAF_INRAE=20.833;MAF_USDA=35.417
NC_035083.1	50764131	.	G	A	.	.	MAF_INRAE=31.667
NC_035083.1	50764134	.	G	A	.	.	MAF_INRAE=31.667
NC_035083.1	50764143	.	C	G	.	.	MAF_INRAE=31.667
NC_035083.1	50764255	.	T	G	.	.	MAF_INRAE=14.167
NC_035083.1	50764256	.	T	A	.	.	MAF_INRAE=14.167
NC_035083.1	50764273	.	C	A	.	.	MAF_INRAE=11.667
NC_035083.1	50764282	.	C	G	.	.	MAF_INRAE=7.5
NC_035083.1	50764285	.	T	C	.	.	MAF_USDA=1.695
NC_035083.1	50764344	.	T	C	.	.	MAF_INRAE=50.0;MAF_USDA=37.059
NC_035083.1	50764353	.	G	A	.	.	MAF_USDA=12.353
NC_035083.1	50764376	.	T	C	.	.	MAF_INRAE=11.667
NC_035083.1	50764377	.	C	A	.	.	MAF_INRAE=4.167
NC_035083.1	50764381	.	G	C	.	.	MAF_INRAE=7.5
NC_035083.1	50764390	.	C	T	.	.	MAF_INRAE=12.5
NC_035083.1	50764400	.	C	A	.	.	MAF_INRAE=12.5
NC_035083.1	50764411	.	C	T	.	.	MAF_INRAE=12.5
NC_035083.1	50764464	.	G	A	.	.	MAF_USDA=6.25
NC_035083.1	50764467	.	A	G	.	.	MAF_INRAE=21.667
NC_035083.1	50764474	.	G	T	.	.	MAF_USDA=35.417
NC_035083.1	50764475	.	A	G	.	.	MAF_USDA=35.417
NC_035083.1	50764476	.	A	G	.	.	MAF_USDA=17.647
NC_035083.1	50764480	.	T	C	.	.	MAF_USDA=17.647
NC_035083.1	50764482	.	C	A	.	.	MAF_USDA=18.235
NC_035083.1	50764491	.	A	G	.	.	MAF_INRAE=15.0;MAF_USDA=13.115
NC_035083.1	50764493	.	T	C	.	.	MAF_INRAE=13.333;MAF_USDA=19.412
NC_035083.1	50764495	.	G	T	.	.	MAF_INRAE=13.333
NC_035083.1	50764509	.	T	A	.	.	MAF_INRAE=10.833;MAF_USDA=19.412
NC_035083.1	50764512	.	C	T	.	.	MAF_INRAE=10.0;MAF_USDA=18.824
NC_035083.1	50764517	.	C	G	.	.	MAF_INRAE=5.833;MAF_USDA=35.417
NC_035083.1	50764584	.	A	G	.	.	MAF_USDA=17.647
NC_035083.1	50764661	.	C	G	.	.	MAF_USDA=6.557
NC_035083.1	50764666	.	G	T	.	.	MAF_USDA=3.279
NC_035083.1	50764670	.	G	A	.	.	MAF_INRAE=10.526;MAF_USDA=5.738
NC_035083.1	50764751	.	T	C	.	.	MAF_INRAE=7.5
NC_035083.1	50764754	.	G	C	.	.	MAF_INRAE=31.013
NC_035083.1	50764829	.	A	G	.	.	MAF_USDA=17.647
NC_035083.1	50764833	.	C	T	.	.	MAF_INRAE=7.5;MAF_USDA=12.295
NC_035083.1	50764847	.	C	T	.	.	MAF_USDA=7.377
NC_035083.1	50764885	.	T	A	.	.	MAF_INRAE=10.526;MAF_USDA=3.333
NC_035083.1	50764932	.	T	C	.	.	MAF_INRAE=2.532
NC_035083.1	50764956	.	G	C	.	.	MAF_INRAE=6.962;MAF_USDA=32.353
NC_035083.1	50764957	.	C	T	.	.	MAF_INRAE=7.5;MAF_USDA=32.941
NC_035083.1	50764989	.	A	G	.	.	MAF_INRAE=6.962;MAF_USDA=27.647
NC_035083.1	50765028	.	A	G	.	.	MAF_INRAE=10.526;MAF_USDA=2.459
NC_035083.1	50765126	.	T	C	.	.	MAF_USDA=16.471
NC_035083.1	50765343	.	A	G	.	.	MAF_USDA=21.311
NC_035083.1	50765398	.	A	T	.	.	MAF_INRAE=40.506;MAF_USDA=22.951
NC_035083.1	50765424	.	T	C	.	.	MAF_INRAE=42.405;MAF_USDA=29.508
NC_035083.1	50765572	.	A	T	.	.	MAF_INRAE=10.526;MAF_USDA=6.557
NC_035083.1	50765663	.	C	T	.	.	MAF_INRAE=4.167;MAF_USDA=4.918
NC_035083.1	50765685	.	C	T	.	.	MAF_INRAE=36.076;MAF_USDA=34.118
NC_035083.1	50765804	.	G	A	.	.	MAF_INRAE=47.468;MAF_USDA=39.412
NC_035083.1	50765858	.	G	T	.	.	MAF_USDA=5.882
NC_035083.1	50765917	.	C	A	.	.	MAF_INRAE=3.797;MAF_USDA=4.098
NC_035083.1	50765932	.	A	T	.	.	MAF_USDA=4.918
NC_035083.1	50765969	.	G	A	.	.	MAF_INRAE=46.835;MAF_USDA=33.529
NC_035083.1	50766216	.	C	T	.	.	MAF_INRAE=32.911;MAF_USDA=3.529
NC_035083.1	50766317	.	C	T	.	.	MAF_USDA=1.639
NC_035083.1	50766333	.	T	G	.	.	MAF_INRAE=48.734;MAF_USDA=45.294
NC_035083.1	50766589	.	A	C	.	.	MAF_INRAE=10.526;MAF_USDA=2.459
NC_035083.1	50766793	.	C	A	.	.	MAF_USDA=18.75
NC_035083.1	50766823	.	G	A	.	.	MAF_USDA=1.639
NC_035083.1	50766832	.	G	A	.	.	MAF_USDA=6.25
NC_035083.1	50766876	.	G	A	.	.	MAF_USDA=3.279
NC_035083.1	50766929	.	C	A	.	.	MAF_USDA=11.765
NC_035083.1	50767053	.	G	A	.	.	MAF_USDA=1.639
NC_035083.1	50768102	.	T	C	.	.	MAF_USDA=18.75
NC_035083.1	50768103	.	C	T	.	.	MAF_USDA=18.75
NC_035083.1	50768234	.	A	T	.	.	MAF_INRAE=42.105;MAF_USDA=16.471
NC_035083.1	50768363	.	G	A	.	.	MAF_INRAE=46.203;MAF_USDA=45.882
NC_035083.1	50768405	.	A	T	.	.	MAF_INRAE=8.228;MAF_USDA=4.098
NC_035083.1	50768412	.	A	T	.	.	MAF_USDA=4.918
NC_035083.1	50768578	.	T	A	.	.	MAF_INRAE=38.608;MAF_USDA=41.765
NC_035083.1	50768694	.	C	A	.	.	MAF_INRAE=8.228;MAF_USDA=4.098
NC_035083.1	50768733	.	G	A	.	.	MAF_USDA=4.167
NC_035083.1	50768908	.	C	G	.	.	MAF_INRAE=39.241;MAF_USDA=44.706
NC_035083.1	50768958	.	A	G	.	.	MAF_INRAE=8.228;MAF_USDA=4.098
NC_035083.1	50769032	.	A	G	.	.	MAF_INRAE=8.228;MAF_USDA=3.279
NC_035083.1	50769069	.	T	C	.	.	MAF_USDA=2.459
NC_035083.1	50769079	.	C	A	.	.	MAF_INRAE=8.861;MAF_USDA=9.412
NC_035083.1	50769329	.	C	T	.	.	MAF_INRAE=48.101;MAF_USDA=47.647
NC_035083.1	50769336	.	A	T	.	.	MAF_INRAE=48.101;MAF_USDA=46.471
NC_035083.1	50769376	.	G	A	.	.	MAF_INRAE=10.526
NC_035083.1	50769427	.	A	G	.	.	MAF_INRAE=8.228;MAF_USDA=4.098
NC_035083.1	50769430	.	A	G	.	.	MAF_INRAE=3.333;MAF_USDA=3.279
NC_035083.1	50769448	.	C	T	.	.	MAF_USDA=4.167
NC_035083.1	50769591	.	A	G	.	.	MAF_USDA=9.836
NC_035083.1	50769613	.	T	A	.	.	MAF_USDA=18.75
NC_035083.1	50769618	.	C	T	.	.	MAF_USDA=1.639
NC_035083.1	50769650	.	G	A	.	.	MAF_INRAE=48.333;MAF_USDA=47.647
NC_035083.1	50769704	.	A	T	.	.	MAF_INRAE=8.228;MAF_USDA=10.656
NC_035083.1	50769804	.	T	C	.	.	MAF_USDA=8.235
NC_035083.1	50769824	.	A	G	.	.	MAF_INRAE=48.101;MAF_USDA=43.529
NC_035083.1	50769829	.	T	G	.	.	MAF_USDA=6.557
NC_035083.1	50769849	.	C	A	.	.	MAF_INRAE=8.228;MAF_USDA=8.197
NC_035083.1	50769892	.	C	T	.	.	MAF_USDA=1.639
NC_035083.1	50769918	.	G	A	.	.	MAF_USDA=7.377
NC_035083.1	50770042	.	G	A	.	.	MAF_USDA=6.557
NC_035083.1	50770462	.	C	T	.	.	MAF_USDA=1.639
NC_035083.1	50770608	.	G	A	.	.	MAF_INRAE=1.667;MAF_USDA=3.529
NC_035083.1	50770646	.	G	A	.	.	MAF_INRAE=8.228
NC_035083.1	50770937	.	A	G	.	.	MAF_USDA=18.824
NC_035083.1	50770952	.	C	T	.	.	MAF_INRAE=8.228
NC_035083.1	50770979	.	G	A	.	.	MAF_USDA=1.639
NC_035083.1	50770982	.	C	T	.	.	MAF_USDA=5.738
NC_035083.1	50771012	.	C	T	.	.	MAF_INRAE=9.167
NC_035083.1	50771020	.	G	A	.	.	MAF_INRAE=33.544;MAF_USDA=2.941
NC_035083.1	50771739	.	G	C	.	.	MAF_USDA=14.583
NC_035083.1	50771857	.	G	A	.	.	MAF_USDA=6.25
NC_035083.1	50771885	.	A	C	.	.	MAF_USDA=4.098
NC_035083.1	50771920	.	T	C	.	.	MAF_INRAE=2.5
NC_035083.1	50771969	.	C	T	.	.	MAF_INRAE=10.759;MAF_USDA=12.941
NC_035083.1	50771976	.	G	A	.	.	MAF_USDA=3.279
NC_035083.1	50771990	.	C	A	.	.	MAF_INRAE=1.667
NC_035083.1	50772174	.	C	A	.	.	MAF_USDA=5.738
NC_035083.1	50772220	.	T	G	.	.	MAF_USDA=8.235
NC_035083.1	50772400	.	G	T	.	.	MAF_INRAE=8.228
NC_035083.1	50772451	.	A	G	.	.	MAF_USDA=2.353
NC_035083.1	50772526	.	G	A	.	.	MAF_USDA=5.833
NC_035083.1	50772734	.	G	T	.	.	MAF_INRAE=3.333;MAF_USDA=9.836
NC_035083.1	50772764	.	C	A	.	.	MAF_INRAE=45.57;MAF_USDA=24.118
NC_035083.1	50772946	.	G	T	.	.	MAF_USDA=2.459
NC_035083.1	50772949	.	G	T	.	.	MAF_USDA=7.647
NC_035083.1	50772952	.	G	A	.	.	MAF_INRAE=3.797;MAF_USDA=3.279
NC_035083.1	50772967	.	C	T	.	.	MAF_USDA=4.918
NC_035083.1	50773303	.	C	T	.	.	MAF_USDA=8.235
NC_035083.1	50773324	.	G	A	.	.	MAF_USDA=5.294
NC_035083.1	50773444	.	T	A	.	.	MAF_USDA=4.098
NC_035083.1	50773513	.	G	T	.	.	MAF_USDA=8.333
NC_035083.1	50773514	.	C	A	.	.	MAF_USDA=8.333
NC_035083.1	50773533	.	A	T	.	.	MAF_USDA=6.557
NC_035083.1	50773537	.	T	G	.	.	MAF_USDA=10.417
NC_035083.1	50773550	.	G	C	.	.	MAF_USDA=9.412
NC_035083.1	50773674	.	A	G	.	.	MAF_USDA=15.294
NC_035083.1	50773751	.	C	T	.	.	MAF_USDA=9.412
NC_035083.1	50773752	.	A	G	.	.	MAF_INRAE=20.886;MAF_USDA=45.294
NC_035083.1	50773925	.	A	T	.	.	MAF_INRAE=46.203;MAF_USDA=36.31
NC_035083.1	50773954	.	G	T	.	.	MAF_USDA=5.833
NC_035083.1	50773972	.	G	A	.	.	MAF_USDA=8.824
NC_035083.1	50774058	.	C	A	.	.	MAF_INRAE=9.167
NC_035083.1	50774147	.	T	C	.	.	MAF_INRAE=49.167;MAF_USDA=35.882
NC_035083.1	50774340	.	T	C	.	.	MAF_INRAE=7.5
NC_035083.1	50774372	.	G	T	.	.	MAF_INRAE=28.333;MAF_USDA=15.294
NC_035083.1	50774392	.	G	A	.	.	MAF_INRAE=10.526;MAF_USDA=1.639
NC_035083.1	50774440	.	A	C	.	.	MAF_USDA=1.639
NC_035083.1	50774578	.	A	G	.	.	MAF_USDA=8.824
NC_035083.1	50774632	.	G	T	.	.	MAF_INRAE=4.167
NC_035083.1	50774696	.	A	G	.	.	MAF_USDA=8.824
NC_035083.1	50774711	.	G	A	.	.	MAF_INRAE=1.667
NC_035083.1	50774867	.	C	A	.	.	MAF_INRAE=8.228;MAF_USDA=1.639
NC_035083.1	50774965	.	A	G	.	.	MAF_USDA=2.459
NC_035083.1	50774979	.	G	T	.	.	MAF_USDA=1.639
NC_035083.1	50775002	.	A	G	.	.	MAF_USDA=1.639
NC_035083.1	50775048	.	G	C	.	.	MAF_USDA=1.639
NC_035083.1	50775049	.	C	A	.	.	MAF_USDA=2.459
NC_035083.1	50775061	.	T	G	.	.	MAF_USDA=1.639
NC_035083.1	50775064	.	C	A	.	.	MAF_USDA=1.639
NC_035083.1	50775080	.	T	C	.	.	MAF_USDA=1.639
NC_035083.1	50775103	.	T	G	.	.	MAF_USDA=13.529
NC_035083.1	50775141	.	G	T	.	.	MAF_USDA=14.118
NC_035083.1	50775217	.	C	T	.	.	MAF_USDA=2.459
NC_035083.1	50775279	.	A	C	.	.	MAF_USDA=5.882
NC_035083.1	50775280	.	A	T	.	.	MAF_USDA=18.75
NC_035083.1	50775289	.	A	T	.	.	MAF_INRAE=44.937;MAF_USDA=34.118
NC_035083.1	50775297	.	C	T	.	.	MAF_USDA=18.75
NC_035083.1	50775328	.	C	T	.	.	MAF_INRAE=10.759;MAF_USDA=12.941
NC_035083.1	50775346	.	A	C	.	.	MAF_USDA=3.279
NC_035083.1	50775388	.	A	G	.	.	MAF_USDA=8.824
NC_035083.1	50775445	.	G	C	.	.	MAF_USDA=3.279
NC_035083.1	50775713	.	T	A	.	.	MAF_USDA=3.279
NC_035083.1	50776023	.	C	T	.	.	MAF_USDA=12.5
NC_035083.1	50776025	.	T	C	.	.	MAF_INRAE=3.333;MAF_USDA=5.738
NC_035083.1	50776110	.	T	C	.	.	MAF_INRAE=10.759;MAF_USDA=3.279
NC_035083.1	50776118	.	T	C	.	.	MAF_INRAE=5.0
NC_035083.1	50776245	.	G	A	.	.	MAF_USDA=10.119
NC_035083.1	50776923	.	G	A	.	.	MAF_INRAE=10.759;MAF_USDA=3.333
NC_035083.1	50777175	.	T	C	.	.	MAF_USDA=2.459
NC_035083.1	50777339	.	G	C	.	.	MAF_INRAE=5.063;MAF_USDA=16.667
NC_035083.1	50777343	.	C	G	.	.	MAF_INRAE=3.797
NC_035083.1	50777398	.	C	A	.	.	MAF_INRAE=4.167
NC_035083.1	50777465	.	G	A	.	.	MAF_INRAE=10.759;MAF_USDA=3.279
NC_035083.1	50777514	.	A	G	.	.	MAF_USDA=3.279
NC_035083.1	50777626	.	G	A	.	.	MAF_USDA=5.738
NC_035083.1	50777712	.	C	T	.	.	MAF_USDA=6.557
NC_035083.1	50777780	.	C	T	.	.	MAF_INRAE=4.167
NC_035083.1	50777831	.	C	T	.	.	MAF_USDA=2.459
NC_035083.1	50777885	.	C	T	.	.	MAF_INRAE=10.759;MAF_USDA=17.059
NC_035083.1	50777929	.	A	G	.	.	MAF_INRAE=10.759;MAF_USDA=17.059
NC_035083.1	50778077	.	G	A	.	.	MAF_USDA=6.667
NC_035083.1	50778090	.	G	T	.	.	MAF_INRAE=3.333;MAF_USDA=9.836
NC_035083.1	50778094	.	C	T	.	.	MAF_INRAE=40.506;MAF_USDA=42.262
NC_035083.1	50778176	.	G	A	.	.	MAF_INRAE=4.167
NC_035083.1	50778194	.	G	T	.	.	MAF_INRAE=10.759;MAF_USDA=22.941
NC_035083.1	50778246	.	G	A	.	.	MAF_USDA=1.639
NC_035083.1	50778306	.	A	C	.	.	MAF_USDA=7.377
NC_035083.1	50778317	.	A	G	.	.	MAF_INRAE=10.759;MAF_USDA=22.353
NC_035083.1	50778322	.	C	T	.	.	MAF_INRAE=10.759;MAF_USDA=21.765
NC_035083.1	50778469	.	T	C	.	.	MAF_INRAE=10.759;MAF_USDA=21.176
NC_035083.1	50778488	.	C	T	.	.	MAF_INRAE=10.759;MAF_USDA=21.176
NC_035083.1	50778516	.	T	C	.	.	MAF_USDA=3.333
NC_035083.1	50778519	.	T	G	.	.	MAF_INRAE=4.167
NC_035083.1	50778541	.	A	C	.	.	MAF_INRAE=4.167
NC_035083.1	50778573	.	A	G	.	.	MAF_INRAE=4.167
NC_035083.1	50778664	.	A	T	.	.	MAF_INRAE=10.759;MAF_USDA=8.824
NC_035083.1	50778709	.	C	A	.	.	MAF_USDA=13.934
NC_035083.1	50778715	.	T	A	.	.	MAF_INRAE=4.167
NC_035083.1	50778759	.	G	A	.	.	MAF_USDA=6.25
NC_035083.1	50778765	.	G	A	.	.	MAF_INRAE=10.759;MAF_USDA=18.033
NC_035083.1	50778819	.	A	C	.	.	MAF_INRAE=10.759;MAF_USDA=12.353
NC_035083.1	50778840	.	C	A	.	.	MAF_USDA=13.115
NC_035083.1	50778873	.	T	C	.	.	MAF_INRAE=13.291;MAF_USDA=25.882
NC_035083.1	50778879	.	C	T	.	.	MAF_INRAE=10.127;MAF_USDA=15.882
NC_035083.1	50778982	.	G	A	.	.	MAF_INRAE=4.167
NC_035083.1	50779000	.	T	C	.	.	MAF_USDA=12.295
NC_035083.1	50779009	.	A	G	.	.	MAF_USDA=12.295
NC_035083.1	50779025	.	G	T	.	.	MAF_USDA=5.738
NC_035083.1	50779143	.	A	C	.	.	MAF_USDA=8.197
NC_035083.1	50779205	.	C	A	.	.	MAF_USDA=2.459
NC_035083.1	50779307	.	G	A	.	.	MAF_INRAE=38.608;MAF_USDA=28.235
NC_035083.1	50779336	.	C	A	.	.	MAF_INRAE=31.013;MAF_USDA=15.294
NC_035083.1	50779367	.	G	C	.	.	MAF_USDA=1.639
NC_035083.1	50779371	.	A	C	.	.	MAF_USDA=3.279
NC_035083.1	50779380	.	T	A	.	.	MAF_USDA=6.557
NC_035083.1	50779443	.	C	A	.	.	MAF_INRAE=37.342;MAF_USDA=23.529
NC_035083.1	50779628	.	G	C	.	.	MAF_INRAE=5.0
NC_035083.1	50779707	.	T	A	.	.	MAF_USDA=7.377
NC_035083.1	50779734	.	T	A	.	.	MAF_USDA=7.377
NC_035083.1	50779742	.	T	C	.	.	MAF_INRAE=5.833;MAF_USDA=9.836
NC_035083.1	50779787	.	A	G	.	.	MAF_USDA=5.738
NC_035083.1	50779844	.	T	G	.	.	MAF_USDA=5.738
NC_035083.1	50779861	.	C	T	.	.	MAF_USDA=4.918
NC_035083.1	50779864	.	T	C	.	.	MAF_INRAE=4.167
NC_035083.1	50779998	.	C	A	.	.	MAF_USDA=5.738
NC_035083.1	50780031	.	C	A	.	.	MAF_USDA=3.279
NC_035083.1	50780049	.	A	C	.	.	MAF_USDA=3.279
NC_035083.1	50780062	.	G	T	.	.	MAF_USDA=6.557
NC_035083.1	50780127	.	C	A	.	.	MAF_USDA=2.459
NC_035083.1	50780254	.	A	G	.	.	MAF_INRAE=25.316;MAF_USDA=31.176
NC_035083.1	50780275	.	A	C	.	.	MAF_USDA=6.557
NC_035083.1	50780301	.	A	G	.	.	MAF_USDA=6.557
NC_035083.1	50780348	.	A	T	.	.	MAF_INRAE=7.595;MAF_USDA=2.459
NC_035083.1	50780349	.	T	C	.	.	MAF_USDA=1.639
NC_035083.1	50780356	.	G	T	.	.	MAF_INRAE=12.658;MAF_USDA=26.471
NC_035083.1	50780364	.	A	C	.	.	MAF_INRAE=34.81;MAF_USDA=20.0
NC_035083.1	50780403	.	T	G	.	.	MAF_INRAE=21.519;MAF_USDA=26.471
NC_035083.1	50780483	.	G	T	.	.	MAF_USDA=2.459
NC_035083.1	50780539	.	T	C	.	.	MAF_USDA=5.738
NC_035083.1	50780544	.	G	T	.	.	MAF_USDA=5.738
NC_035083.1	50780558	.	A	C	.	.	MAF_INRAE=34.81;MAF_USDA=16.471
NC_035083.1	50780583	.	A	T	.	.	MAF_USDA=7.377
NC_035083.1	50780659	.	C	T	.	.	MAF_USDA=6.557
NC_035083.1	50780718	.	G	A	.	.	MAF_USDA=6.557
NC_035083.1	50780749	.	C	A	.	.	MAF_USDA=6.557
NC_035083.1	50780779	.	T	A	.	.	MAF_USDA=1.639
NC_035083.1	50780814	.	C	T	.	.	MAF_USDA=2.542
NC_035083.1	50780837	.	G	T	.	.	MAF_USDA=5.833
NC_035083.1	50780917	.	C	T	.	.	MAF_USDA=3.279
NC_035083.1	50780952	.	G	A	.	.	MAF_USDA=7.377
NC_035083.1	50780955	.	T	C	.	.	MAF_USDA=7.377
NC_035083.1	50780966	.	A	C	.	.	MAF_INRAE=5.263
NC_035083.1	50780967	.	G	A	.	.	MAF_USDA=1.765
NC_035083.1	50781058	.	C	A	.	.	MAF_INRAE=15.823;MAF_USDA=1.639
NC_035083.1	50781093	.	A	G	.	.	MAF_INRAE=8.333
NC_035083.1	50781116	.	T	A	.	.	MAF_INRAE=8.228;MAF_USDA=1.639
NC_035083.1	50781153	.	C	T	.	.	MAF_USDA=7.377
NC_035083.1	50781162	.	A	T	.	.	MAF_INRAE=9.167;MAF_USDA=7.377
NC_035083.1	50781214	.	C	T	.	.	MAF_USDA=8.197
NC_035083.1	50781229	.	C	T	.	.	MAF_USDA=5.738
NC_035083.1	50781260	.	T	A	.	.	MAF_USDA=6.557
NC_035083.1	50781329	.	G	T	.	.	MAF_INRAE=34.177;MAF_USDA=24.118
NC_035083.1	50781459	.	G	A	.	.	MAF_USDA=1.639
NC_035083.1	50781522	.	G	A	.	.	MAF_USDA=8.235
NC_035083.1	50781563	.	C	T	.	.	MAF_INRAE=5.263
NC_035083.1	50781606	.	C	T	.	.	MAF_USDA=6.557
NC_035083.1	50781620	.	C	A	.	.	MAF_INRAE=1.667
NC_035083.1	50781629	.	T	C	.	.	MAF_USDA=7.377
NC_035083.1	50781661	.	G	A	.	.	MAF_USDA=4.098
NC_035083.1	50781663	.	G	A	.	.	MAF_INRAE=4.167;MAF_USDA=1.639
NC_035083.1	50781665	.	G	A	.	.	MAF_USDA=2.459
NC_035083.1	50781862	.	A	G	.	.	MAF_INRAE=4.167;MAF_USDA=28.824
NC_035083.1	50781897	.	T	A	.	.	MAF_USDA=2.459
NC_035083.1	50781923	.	C	T	.	.	MAF_INRAE=7.595;MAF_USDA=1.639
NC_035083.1	50781936	.	C	A	.	.	MAF_USDA=4.098
NC_035083.1	50781982	.	C	T	.	.	MAF_INRAE=9.167
NC_035083.1	50782012	.	A	G	.	.	MAF_USDA=2.459
NC_035083.1	50782157	.	A	T	.	.	MAF_INRAE=12.025;MAF_USDA=25.882
NC_035083.1	50782236	.	T	C	.	.	MAF_INRAE=1.667
NC_035083.1	50782240	.	T	C	.	.	MAF_INRAE=1.667
NC_035083.1	50782374	.	C	T	.	.	MAF_USDA=3.279
NC_035083.1	50782475	.	G	C	.	.	MAF_INRAE=3.797;MAF_USDA=10.0
NC_035083.1	50782629	.	C	T	.	.	MAF_USDA=1.639
NC_035083.1	50782630	.	C	A	.	.	MAF_USDA=1.639
NC_035083.1	50782640	.	C	T	.	.	MAF_USDA=2.459
NC_035083.1	50782645	.	T	A	.	.	MAF_USDA=4.098
NC_035083.1	50782662	.	T	A	.	.	MAF_USDA=1.765
NC_035083.1	50782702	.	T	C	.	.	MAF_INRAE=26.667;MAF_USDA=20.833
NC_035083.1	50782715	.	T	A	.	.	MAF_USDA=1.639
NC_035083.1	50782764	.	T	A	.	.	MAF_USDA=1.639
NC_035083.1	50782810	.	C	T	.	.	MAF_USDA=3.279
NC_035083.1	50782854	.	C	T	.	.	MAF_INRAE=1.667;MAF_USDA=1.176
NC_035083.1	50782890	.	T	C	.	.	MAF_USDA=4.098
NC_035083.1	50782952	.	T	C	.	.	MAF_USDA=6.25
NC_035083.1	50782956	.	G	C	.	.	MAF_USDA=3.279
NC_035083.1	50783007	.	A	C	.	.	MAF_USDA=3.279
NC_035083.1	50783014	.	T	C	.	.	MAF_INRAE=25.833;MAF_USDA=16.471
NC_035083.1	50783020	.	A	C	.	.	MAF_USDA=18.75
NC_035083.1	50783124	.	C	G	.	.	MAF_INRAE=4.167;MAF_USDA=1.667
NC_035083.1	50783125	.	C	G	.	.	MAF_INRAE=4.167;MAF_USDA=1.667
NC_035083.1	50783223	.	C	A	.	.	MAF_USDA=8.197
NC_035083.1	50783233	.	C	T	.	.	MAF_USDA=3.279
NC_035083.1	50783351	.	T	C	.	.	MAF_INRAE=36.076;MAF_USDA=17.059
NC_035083.1	50783401	.	A	C	.	.	MAF_USDA=7.377
NC_035083.1	50783431	.	C	T	.	.	MAF_INRAE=4.167;MAF_USDA=4.918
NC_035083.1	50783548	.	A	G	.	.	MAF_USDA=4.098
NC_035083.1	50783918	.	T	G	.	.	MAF_INRAE=11.392;MAF_USDA=28.235
NC_035083.1	50784026	.	G	A	.	.	MAF_INRAE=10.526
NC_035083.1	50784229	.	C	G	.	.	MAF_USDA=10.588
NC_035083.1	50784231	.	T	C	.	.	MAF_USDA=10.588
NC_035083.1	50784294	.	T	G	.	.	MAF_USDA=25.882
NC_035083.1	50784340	.	G	T	.	.	MAF_USDA=2.459
NC_035083.1	50784361	.	G	C	.	.	MAF_INRAE=25.0;MAF_USDA=15.882
NC_035083.1	50784368	.	A	T	.	.	MAF_INRAE=25.0;MAF_USDA=15.294
NC_035083.1	50784381	.	G	T	.	.	MAF_USDA=1.639
NC_035083.1	50784387	.	C	A	.	.	MAF_USDA=31.765
NC_035083.1	50784413	.	A	G	.	.	MAF_INRAE=36.842;MAF_USDA=15.882
NC_035083.1	50784414	.	T	C	.	.	MAF_USDA=15.882
NC_035083.1	50784423	.	G	A	.	.	MAF_INRAE=36.842;MAF_USDA=16.471
NC_035083.1	50784434	.	T	C	.	.	MAF_USDA=4.098
NC_035083.1	50784440	.	A	G	.	.	MAF_INRAE=36.842
NC_035083.1	50784483	.	A	C	.	.	MAF_USDA=4.098
NC_035083.1	50784489	.	C	T	.	.	MAF_INRAE=34.81;MAF_USDA=17.059
NC_035083.1	50784549	.	G	T	.	.	MAF_INRAE=35.443;MAF_USDA=16.471
NC_035083.1	50784578	.	T	A	.	.	MAF_INRAE=36.076;MAF_USDA=17.059
NC_035083.1	50784672	.	A	C	.	.	MAF_INRAE=13.333;MAF_USDA=25.294
NC_035083.1	50784674	.	T	G	.	.	MAF_INRAE=27.5;MAF_USDA=20.833
NC_035083.1	50784679	.	A	C	.	.	MAF_USDA=27.083
NC_035083.1	50784728	.	A	C	.	.	MAF_INRAE=36.076;MAF_USDA=17.059
NC_035083.1	50784755	.	T	A	.	.	MAF_INRAE=36.076;MAF_USDA=17.059
NC_035083.1	50784813	.	G	A	.	.	MAF_USDA=5.738
NC_035083.1	50784814	.	A	G	.	.	MAF_USDA=2.459
NC_035083.1	50784831	.	C	T	.	.	MAF_INRAE=35.443;MAF_USDA=17.059
NC_035083.1	50784889	.	T	A	.	.	MAF_INRAE=35.443;MAF_USDA=17.059
NC_035083.1	50784904	.	A	T	.	.	MAF_USDA=1.639
NC_035083.1	50784927	.	G	A	.	.	MAF_INRAE=34.177;MAF_USDA=17.647
NC_035083.1	50784930	.	C	A	.	.	MAF_USDA=6.471
NC_035083.1	50785005	.	T	A	.	.	MAF_INRAE=35.443;MAF_USDA=17.059
NC_035083.1	50785083	.	G	T	.	.	MAF_USDA=3.279
NC_035083.1	50785086	.	G	A	.	.	MAF_USDA=33.333
NC_035083.1	50785100	.	C	G	.	.	MAF_USDA=4.918
NC_035083.1	50785101	.	A	G	.	.	MAF_USDA=11.176
NC_035083.1	50785103	.	C	A	.	.	MAF_INRAE=15.19;MAF_USDA=27.059
NC_035083.1	50785174	.	A	G	.	.	MAF_USDA=47.917
NC_035083.1	50785187	.	A	T	.	.	MAF_USDA=43.75
NC_035083.1	50785192	.	A	G	.	.	MAF_USDA=47.917
NC_035083.1	50785219	.	A	G	.	.	MAF_USDA=45.833
NC_035083.1	50785238	.	T	C	.	.	MAF_INRAE=35.443;MAF_USDA=20.833
NC_035083.1	50785239	.	G	T	.	.	MAF_INRAE=26.667;MAF_USDA=20.833
NC_035083.1	50785264	.	A	G	.	.	MAF_INRAE=1.667
NC_035083.1	50785367	.	G	A	.	.	MAF_INRAE=48.101;MAF_USDA=27.059
NC_035083.1	50785370	.	T	C	.	.	MAF_USDA=6.25
NC_035083.1	50785378	.	G	T	.	.	MAF_INRAE=48.101;MAF_USDA=26.471
NC_035083.1	50785412	.	A	G	.	.	MAF_USDA=2.459
NC_035083.1	50785521	.	A	C	.	.	MAF_INRAE=3.797
NC_035083.1	50785525	.	T	G	.	.	MAF_INRAE=48.734
NC_035083.1	50785641	.	T	A	.	.	MAF_INRAE=3.797;MAF_USDA=13.529
NC_035083.1	50785686	.	T	C	.	.	MAF_INRAE=15.19;MAF_USDA=28.824
NC_035083.1	50785687	.	G	A	.	.	MAF_USDA=6.557
NC_035083.1	50785748	.	G	A	.	.	MAF_USDA=1.639
NC_035083.1	50785821	.	A	G	.	.	MAF_INRAE=34.81;MAF_USDA=17.059
NC_035083.1	50785839	.	C	T	.	.	MAF_INRAE=4.167;MAF_USDA=2.459
NC_035083.1	50785877	.	C	T	.	.	MAF_INRAE=9.167
NC_035083.1	50785951	.	G	A	.	.	MAF_INRAE=1.667;MAF_USDA=2.353
NC_035083.1	50785952	.	C	A	.	.	MAF_INRAE=1.667;MAF_USDA=2.353
NC_035083.1	50786119	.	A	G	.	.	MAF_USDA=9.016
NC_035083.1	50786141	.	C	T	.	.	MAF_USDA=8.197
NC_035083.1	50786161	.	A	G	.	.	MAF_INRAE=50.0;MAF_USDA=47.647
NC_035083.1	50786168	.	A	T	.	.	MAF_USDA=1.639
NC_035083.1	50786189	.	G	A	.	.	MAF_USDA=7.059
NC_035083.1	50786204	.	T	C	.	.	MAF_USDA=7.647
NC_035083.1	50786207	.	A	C	.	.	MAF_USDA=8.197
NC_035083.1	50786208	.	C	A	.	.	MAF_USDA=8.197
NC_035083.1	50786212	.	G	A	.	.	MAF_USDA=7.377
NC_035083.1	50786217	.	G	A	.	.	MAF_USDA=7.647
NC_035083.1	50786218	.	G	C	.	.	MAF_USDA=1.639
NC_035083.1	50786235	.	A	G	.	.	MAF_USDA=18.852
NC_035083.1	50786236	.	A	G	.	.	MAF_INRAE=10.0;MAF_USDA=12.941
NC_035083.1	50786237	.	A	C	.	.	MAF_USDA=6.557
NC_035083.1	50786249	.	G	T	.	.	MAF_USDA=7.377
NC_035083.1	50786263	.	G	A	.	.	MAF_USDA=6.557
NC_035083.1	50786265	.	C	T	.	.	MAF_USDA=8.197
NC_035083.1	50786269	.	C	A	.	.	MAF_USDA=3.279
NC_035083.1	50786288	.	T	A	.	.	MAF_USDA=6.557
NC_035083.1	50786311	.	A	C	.	.	MAF_INRAE=14.557;MAF_USDA=20.0
NC_035083.1	50786318	.	A	G	.	.	MAF_USDA=17.213
NC_035083.1	50786319	.	G	A	.	.	MAF_USDA=13.115
NC_035083.1	50786349	.	T	C	.	.	MAF_INRAE=9.167
NC_035083.1	50786377	.	G	C	.	.	MAF_USDA=9.016
NC_035083.1	50786378	.	C	T	.	.	MAF_USDA=9.016
NC_035083.1	50786381	.	C	A	.	.	MAF_USDA=16.393
NC_035083.1	50786397	.	A	T	.	.	MAF_USDA=7.377
NC_035083.1	50786429	.	A	T	.	.	MAF_INRAE=35.443;MAF_USDA=16.667
NC_035083.1	50786434	.	C	T	.	.	MAF_INRAE=39.241;MAF_USDA=36.31
NC_035083.1	50786457	.	G	T	.	.	MAF_INRAE=43.038;MAF_USDA=27.647
NC_035083.1	50786472	.	G	A	.	.	MAF_INRAE=15.19;MAF_USDA=27.647
NC_035083.1	50786617	.	G	T	.	.	MAF_INRAE=1.667
NC_035083.1	50786697	.	A	T	.	.	MAF_USDA=3.333
NC_035083.1	50786713	.	C	G	.	.	MAF_INRAE=35.443;MAF_USDA=2.976
NC_035083.1	50786772	.	C	T	.	.	MAF_USDA=30.357
NC_035083.1	50786827	.	A	T	.	.	MAF_USDA=4.167
NC_035083.1	50786863	.	C	T	.	.	MAF_USDA=3.39
NC_035083.1	50787002	.	T	A	.	.	MAF_INRAE=4.167;MAF_USDA=2.459
NC_035083.1	50787018	.	T	C	.	.	MAF_INRAE=9.167;MAF_USDA=3.279
NC_035083.1	50787030	.	C	T	.	.	MAF_INRAE=36.076;MAF_USDA=17.059
NC_035083.1	50787032	.	G	A	.	.	MAF_USDA=16.667
NC_035083.1	50787112	.	G	A	.	.	MAF_USDA=6.25
NC_035083.1	50787308	.	A	T	.	.	MAF_INRAE=35.443;MAF_USDA=23.529
NC_035083.1	50787325	.	G	A	.	.	MAF_USDA=12.941
NC_035083.1	50787350	.	G	C	.	.	MAF_USDA=2.353
NC_035083.1	50787360	.	A	G	.	.	MAF_INRAE=5.263;MAF_USDA=4.918
NC_035083.1	50787419	.	T	G	.	.	MAF_USDA=5.738
NC_035083.1	50787458	.	C	T	.	.	MAF_INRAE=3.797;MAF_USDA=6.471
NC_035083.1	50787493	.	G	T	.	.	MAF_USDA=6.471
NC_035083.1	50787505	.	A	G	.	.	MAF_INRAE=9.167;MAF_USDA=3.279
NC_035083.1	50787642	.	C	T	.	.	MAF_USDA=3.279
NC_035083.1	50787729	.	C	A	.	.	MAF_USDA=6.557
NC_035083.1	50787754	.	A	C	.	.	MAF_USDA=2.459
NC_035083.1	50787919	.	G	C	.	.	MAF_USDA=18.75
NC_035083.1	50787996	.	C	T	.	.	MAF_INRAE=36.709;MAF_USDA=17.059
NC_035083.1	50788005	.	A	G	.	.	MAF_USDA=2.459
NC_035083.1	50788031	.	A	T	.	.	MAF_USDA=5.294
NC_035083.1	50788050	.	C	A	.	.	MAF_USDA=18.75
NC_035083.1	50788054	.	C	T	.	.	MAF_USDA=3.279
NC_035083.1	50789053	.	A	T	.	.	MAF_INRAE=4.167
NC_035083.1	50789292	.	T	C	.	.	MAF_USDA=2.459
NC_035083.1	50789370	.	G	A	.	.	MAF_USDA=4.098
NC_035083.1	50789458	.	G	A	.	.	MAF_USDA=3.279
NC_035083.1	50789498	.	G	A	.	.	MAF_INRAE=11.392;MAF_USDA=5.882
NC_035083.1	50789802	.	A	T	.	.	MAF_INRAE=1.667;MAF_USDA=6.471
NC_035083.1	50789803	.	C	A	.	.	MAF_INRAE=1.667;MAF_USDA=6.471
NC_035083.1	50789905	.	G	A	.	.	MAF_INRAE=10.127;MAF_USDA=14.706
NC_035083.1	50789912	.	C	T	.	.	MAF_USDA=3.279
NC_035083.1	50789954	.	G	A	.	.	MAF_USDA=7.377
NC_035083.1	50789991	.	T	G	.	.	MAF_USDA=3.279
NC_035083.1	50789992	.	T	G	.	.	MAF_USDA=3.279
NC_035083.1	50790032	.	G	A	.	.	MAF_USDA=6.25
NC_035083.1	50790056	.	T	G	.	.	MAF_USDA=1.639
NC_035083.1	50790088	.	T	G	.	.	MAF_INRAE=1.667
NC_035083.1	50790097	.	T	C	.	.	MAF_INRAE=4.167
NC_035083.1	50790122	.	C	A	.	.	MAF_INRAE=3.333
NC_035083.1	50790131	.	C	A	.	.	MAF_INRAE=2.532
NC_035083.1	50790160	.	C	T	.	.	MAF_INRAE=25.0
NC_035083.1	50790179	.	A	C	.	.	MAF_INRAE=10.833
NC_035083.1	50790183	.	C	T	.	.	MAF_INRAE=49.167
NC_035083.1	50790231	.	C	T	.	.	MAF_INRAE=34.167
NC_035083.1	50790232	.	C	A	.	.	MAF_INRAE=45.0
NC_035083.1	50790302	.	T	C	.	.	MAF_INRAE=16.667
NC_035083.1	50790315	.	T	C	.	.	MAF_INRAE=10.833;MAF_USDA=20.492
NC_035083.1	50790328	.	T	A	.	.	MAF_INRAE=6.667;MAF_USDA=13.529
NC_035083.1	50790494	.	T	C	.	.	MAF_INRAE=45.57;MAF_USDA=47.059
NC_035083.1	50790500	.	G	A	.	.	MAF_USDA=8.235
NC_035083.1	50790556	.	C	T	.	.	MAF_USDA=2.459
NC_035083.1	50790562	.	C	A	.	.	MAF_USDA=4.918
NC_035083.1	50790632	.	G	A	.	.	MAF_INRAE=1.667;MAF_USDA=2.941
NC_035083.1	50790714	.	C	A	.	.	MAF_USDA=18.75
NC_035083.1	50790723	.	C	G	.	.	MAF_INRAE=6.667;MAF_USDA=19.412
NC_035083.1	50790903	.	C	T	.	.	MAF_INRAE=45.57;MAF_USDA=35.294
NC_035083.1	50790912	.	A	C	.	.	MAF_INRAE=45.57;MAF_USDA=31.176
NC_035083.1	50790940	.	T	C	.	.	MAF_INRAE=36.076;MAF_USDA=19.412
NC_035083.1	50790984	.	T	G	.	.	MAF_USDA=5.882
NC_035083.1	50791025	.	T	G	.	.	MAF_USDA=3.279
NC_035083.1	50791035	.	C	T	.	.	MAF_USDA=7.377
NC_035083.1	50791167	.	T	C	.	.	MAF_USDA=18.75
NC_035083.1	50791250	.	T	C	.	.	MAF_INRAE=10.526;MAF_USDA=8.333
NC_035083.1	50791253	.	C	A	.	.	MAF_USDA=6.557
NC_035083.1	50791312	.	G	T	.	.	MAF_USDA=1.639
NC_035083.1	50791372	.	T	A	.	.	MAF_USDA=5.294
NC_035083.1	50791473	.	C	A	.	.	MAF_USDA=18.75
NC_035083.1	50791500	.	G	A	.	.	MAF_USDA=1.639
NC_035083.1	50791570	.	G	A	.	.	MAF_INRAE=3.333;MAF_USDA=14.706
NC_035083.1	50791646	.	C	A	.	.	MAF_USDA=12.5
NC_035083.1	50791686	.	C	A	.	.	MAF_USDA=10.417
NC_035083.1	50791706	.	G	A	.	.	MAF_USDA=18.75
NC_035083.1	50791723	.	C	A	.	.	MAF_USDA=8.333
NC_035083.1	50791730	.	A	G	.	.	MAF_USDA=4.706
NC_035083.1	50791746	.	A	G	.	.	MAF_USDA=7.647
NC_035083.1	50791766	.	A	C	.	.	MAF_USDA=3.279
NC_035083.1	50791772	.	T	A	.	.	MAF_USDA=18.235
NC_035083.1	50791807	.	C	G	.	.	MAF_INRAE=36.842;MAF_USDA=17.059
NC_035083.1	50791925	.	A	T	.	.	MAF_INRAE=36.842;MAF_USDA=17.059
NC_035083.1	50791981	.	C	A	.	.	MAF_INRAE=12.658;MAF_USDA=33.929
NC_035083.1	50792018	.	G	A	.	.	MAF_USDA=1.639
NC_035083.1	50792020	.	G	A	.	.	MAF_USDA=2.459
NC_035083.1	50792184	.	T	G	.	.	MAF_INRAE=12.025;MAF_USDA=35.882
NC_035083.1	50792216	.	G	T	.	.	MAF_INRAE=32.911;MAF_USDA=3.529
NC_035083.1	50792252	.	G	A	.	.	MAF_INRAE=36.076;MAF_USDA=23.529
NC_035083.1	50792344	.	A	G	.	.	MAF_USDA=2.459
NC_035083.1	50792373	.	A	C	.	.	MAF_USDA=7.377
NC_035083.1	50792534	.	C	T	.	.	MAF_USDA=6.25
NC_035083.1	50792704	.	A	G	.	.	MAF_INRAE=36.076
NC_035083.1	50792706	.	T	C	.	.	MAF_INRAE=47.5
NC_035083.1	50792712	.	T	G	.	.	MAF_USDA=10.417
NC_035083.1	50792799	.	G	T	.	.	MAF_USDA=5.882
NC_035083.1	50792818	.	T	A	.	.	MAF_USDA=1.639
NC_035083.1	50792853	.	C	T	.	.	MAF_USDA=8.197
NC_035083.1	50792854	.	G	A	.	.	MAF_USDA=6.25
NC_035083.1	50792882	.	G	A	.	.	MAF_INRAE=3.165;MAF_USDA=4.167
NC_035083.1	50792921	.	A	G	.	.	MAF_INRAE=18.354;MAF_USDA=41.176
NC_035083.1	50793084	.	A	G	.	.	MAF_INRAE=21.519;MAF_USDA=32.941
NC_035083.1	50793365	.	A	T	.	.	MAF_USDA=5.882
NC_035083.1	50793429	.	A	G	.	.	MAF_INRAE=36.076;MAF_USDA=22.353
NC_035083.1	50793458	.	A	T	.	.	MAF_INRAE=5.263
NC_035083.1	50793471	.	T	C	.	.	MAF_INRAE=36.076;MAF_USDA=22.951
NC_035083.1	50793500	.	A	G	.	.	MAF_USDA=5.882
NC_035083.1	50793575	.	A	G	.	.	MAF_USDA=4.918
NC_035083.1	50793629	.	G	A	.	.	MAF_INRAE=36.076;MAF_USDA=32.941
NC_035083.1	50793644	.	C	A	.	.	MAF_INRAE=41.772;MAF_USDA=12.941
NC_035083.1	50793839	.	T	C	.	.	MAF_USDA=1.667
NC_035083.1	50793873	.	A	G	.	.	MAF_INRAE=35.443;MAF_USDA=17.647
NC_035083.1	50793968	.	T	C	.	.	MAF_USDA=4.098
NC_035083.1	50794000	.	T	A	.	.	MAF_INRAE=39.241;MAF_USDA=31.765
NC_035083.1	50794032	.	C	T	.	.	MAF_USDA=18.75
NC_035083.1	50794053	.	A	T	.	.	MAF_USDA=7.377
NC_035083.1	50794055	.	G	A	.	.	MAF_INRAE=36.076
NC_035083.1	50794079	.	A	G	.	.	MAF_USDA=5.882
NC_035083.1	50794082	.	T	C	.	.	MAF_INRAE=4.167;MAF_USDA=13.529
NC_035083.1	50794115	.	C	G	.	.	MAF_USDA=8.197
NC_035083.1	50794148	.	G	T	.	.	MAF_USDA=5.294
NC_035083.1	50794149	.	G	A	.	.	MAF_INRAE=34.81;MAF_USDA=17.059
NC_035083.1	50794272	.	G	T	.	.	MAF_INRAE=4.167;MAF_USDA=4.167
NC_035083.1	50794275	.	C	T	.	.	MAF_INRAE=5.263;MAF_USDA=3.279
NC_035083.1	50794388	.	C	T	.	.	MAF_INRAE=4.167;MAF_USDA=4.118
NC_035083.1	50794413	.	A	G	.	.	MAF_USDA=4.098
NC_035083.1	50794433	.	C	T	.	.	MAF_USDA=4.918
NC_035083.1	50794475	.	T	G	.	.	MAF_INRAE=24.684;MAF_USDA=33.529
NC_035083.1	50794479	.	C	A	.	.	MAF_INRAE=3.797;MAF_USDA=21.176
NC_035083.1	50794599	.	A	G	.	.	MAF_USDA=2.459
NC_035083.1	50794637	.	G	A	.	.	MAF_USDA=4.098
NC_035083.1	50794732	.	G	A	.	.	MAF_INRAE=47.468;MAF_USDA=34.706
NC_035083.1	50795104	.	A	G	.	.	MAF_USDA=6.25
NC_035083.1	50795135	.	G	T	.	.	MAF_USDA=3.279
NC_035083.1	50795158	.	G	T	.	.	MAF_USDA=4.098
NC_035083.1	50795426	.	T	A	.	.	MAF_INRAE=4.167
NC_035083.1	50795439	.	C	T	.	.	MAF_USDA=16.667
NC_035083.1	50795666	.	A	C	.	.	MAF_INRAE=3.797;MAF_USDA=15.294
NC_035083.1	50795726	.	A	G	.	.	MAF_USDA=2.459
NC_035083.1	50795756	.	G	T	.	.	MAF_INRAE=15.823;MAF_USDA=1.639
NC_035083.1	50795831	.	C	A	.	.	MAF_USDA=7.377
NC_035083.1	50795942	.	C	T	.	.	MAF_USDA=5.294
NC_035083.1	50795949	.	T	C	.	.	MAF_INRAE=9.167
NC_035083.1	50795974	.	T	G	.	.	MAF_INRAE=36.709;MAF_USDA=18.824
NC_035083.1	50796009	.	T	G	.	.	MAF_INRAE=3.333;MAF_USDA=30.588
NC_035083.1	50796030	.	A	G	.	.	MAF_USDA=2.459
NC_035083.1	50796224	.	C	A	.	.	MAF_USDA=5.357
NC_035083.1	50796274	.	G	T	.	.	MAF_USDA=7.5
NC_035083.1	50796342	.	T	C	.	.	MAF_USDA=6.667
NC_035083.1	50796366	.	G	T	.	.	MAF_USDA=7.5
NC_035083.1	50796402	.	C	T	.	.	MAF_USDA=2.083
NC_035083.1	50796403	.	G	A	.	.	MAF_USDA=1.667
NC_035083.1	50796412	.	A	G	.	.	MAF_USDA=1.667
NC_035083.1	50796429	.	C	A	.	.	MAF_USDA=4.762
NC_035083.1	50796520	.	A	G	.	.	MAF_INRAE=36.709;MAF_USDA=29.412
NC_035083.1	50796604	.	C	T	.	.	MAF_USDA=3.279
NC_035083.1	50796826	.	A	T	.	.	MAF_USDA=5.294
NC_035083.1	50796841	.	T	G	.	.	MAF_INRAE=3.333;MAF_USDA=10.0
NC_035083.1	50796908	.	A	T	.	.	MAF_USDA=5.294
NC_035083.1	50796935	.	C	T	.	.	MAF_INRAE=36.076;MAF_USDA=4.118
NC_035083.1	50796947	.	G	A	.	.	MAF_USDA=2.459
NC_035083.1	50797037	.	G	T	.	.	MAF_INRAE=36.076;MAF_USDA=25.41
NC_035083.1	50797198	.	C	A	.	.	MAF_INRAE=32.5
NC_035083.1	50797199	.	C	A	.	.	MAF_INRAE=12.5;MAF_USDA=10.588
NC_035083.1	50797270	.	C	T	.	.	MAF_USDA=2.174
NC_035083.1	50797299	.	T	C	.	.	MAF_INRAE=9.167
NC_035083.1	50797311	.	T	C	.	.	MAF_USDA=2.353
NC_035083.1	50797367	.	T	C	.	.	MAF_INRAE=36.709;MAF_USDA=22.941
NC_035083.1	50797400	.	A	T	.	.	MAF_USDA=41.667
NC_035083.1	50797411	.	G	A	.	.	MAF_USDA=39.583
NC_035083.1	50797441	.	C	G	.	.	MAF_USDA=5.294
NC_035083.1	50797513	.	G	A	.	.	MAF_USDA=2.459
NC_035083.1	50797543	.	C	T	.	.	MAF_INRAE=36.709;MAF_USDA=18.033
NC_035083.1	50797556	.	C	T	.	.	MAF_INRAE=36.076;MAF_USDA=14.754
NC_035083.1	50797559	.	C	T	.	.	MAF_INRAE=27.5;MAF_USDA=13.115
NC_035083.1	50797567	.	T	C	.	.	MAF_USDA=9.836
NC_035083.1	50797597	.	C	T	.	.	MAF_USDA=1.639
NC_035083.1	50797601	.	T	C	.	.	MAF_INRAE=36.709;MAF_USDA=28.824
NC_035083.1	50797639	.	A	T	.	.	MAF_USDA=5.294
NC_035083.1	50797642	.	A	G	.	.	MAF_USDA=5.294
NC_035083.1	50797695	.	A	T	.	.	MAF_INRAE=5.263;MAF_USDA=4.098
NC_035083.1	50797705	.	C	A	.	.	MAF_USDA=4.918
NC_035083.1	50797803	.	C	T	.	.	MAF_INRAE=8.228;MAF_USDA=3.279
NC_035083.1	50797852	.	C	T	.	.	MAF_INRAE=34.81;MAF_USDA=2.941
NC_035083.1	50797863	.	A	G	.	.	MAF_INRAE=9.494;MAF_USDA=8.197
NC_035083.1	50797878	.	A	G	.	.	MAF_USDA=6.471
NC_035083.1	50797884	.	G	T	.	.	MAF_INRAE=36.076;MAF_USDA=23.529
NC_035083.1	50797887	.	T	C	.	.	MAF_INRAE=3.797;MAF_USDA=14.118
NC_035083.1	50797948	.	G	T	.	.	MAF_INRAE=11.392;MAF_USDA=6.471
NC_035083.1	50797949	.	A	C	.	.	MAF_USDA=5.294
NC_035083.1	50798094	.	C	T	.	.	MAF_USDA=9.836
NC_035083.1	50798161	.	C	T	.	.	MAF_USDA=1.639
NC_035083.1	50798164	.	T	A	.	.	MAF_INRAE=35.443;MAF_USDA=29.412
NC_035083.1	50798213	.	C	T	.	.	MAF_USDA=5.294
NC_035083.1	50798253	.	A	T	.	.	MAF_USDA=4.098
NC_035083.1	50798255	.	A	C	.	.	MAF_INRAE=37.342;MAF_USDA=30.588
NC_035083.1	50798261	.	G	C	.	.	MAF_USDA=5.294
NC_035083.1	50798295	.	G	A	.	.	MAF_INRAE=10.0
NC_035083.1	50798330	.	A	C	.	.	MAF_INRAE=36.076;MAF_USDA=24.118
NC_035083.1	50798461	.	G	T	.	.	MAF_USDA=1.639
NC_035083.1	50798579	.	G	A	.	.	MAF_USDA=2.353
NC_035083.1	50798593	.	A	C	.	.	MAF_INRAE=48.734;MAF_USDA=34.118
NC_035083.1	50798605	.	G	A	.	.	MAF_INRAE=5.263;MAF_USDA=4.098
NC_035083.1	50798658	.	T	G	.	.	MAF_INRAE=3.333;MAF_USDA=8.824
NC_035083.1	50798749	.	C	A	.	.	MAF_USDA=2.353
NC_035083.1	50798776	.	A	G	.	.	MAF_INRAE=36.076;MAF_USDA=27.647
NC_035083.1	50798804	.	G	T	.	.	MAF_USDA=2.353
NC_035083.1	50799013	.	T	A	.	.	MAF_USDA=10.588
NC_035083.1	50799045	.	G	T	.	.	MAF_USDA=6.557
NC_035083.1	50799099	.	G	A	.	.	MAF_USDA=4.098
NC_035083.1	50799108	.	T	G	.	.	MAF_USDA=9.167
NC_035083.1	50799129	.	G	T	.	.	MAF_USDA=2.353
NC_035083.1	50799167	.	T	A	.	.	MAF_INRAE=30.38;MAF_USDA=25.882
NC_035083.1	50799227	.	C	A	.	.	MAF_USDA=6.557
NC_035083.1	50799254	.	T	A	.	.	MAF_INRAE=37.342;MAF_USDA=24.118
NC_035083.1	50799347	.	C	G	.	.	MAF_USDA=1.639
NC_035083.1	50799387	.	G	A	.	.	MAF_USDA=5.882
NC_035083.1	50799425	.	C	T	.	.	MAF_INRAE=37.342;MAF_USDA=27.059
NC_035083.1	50799426	.	G	A	.	.	MAF_INRAE=3.797;MAF_USDA=15.294
NC_035083.1	50799457	.	A	G	.	.	MAF_INRAE=37.342;MAF_USDA=28.235
NC_035083.1	50799530	.	A	T	.	.	MAF_INRAE=38.608;MAF_USDA=4.706
NC_035083.1	50799544	.	G	T	.	.	MAF_INRAE=37.342;MAF_USDA=22.941
NC_035083.1	50799556	.	T	A	.	.	MAF_INRAE=1.667;MAF_USDA=1.176
NC_035083.1	50799623	.	T	A	.	.	MAF_INRAE=37.342;MAF_USDA=24.706
NC_035083.1	50799644	.	G	A	.	.	MAF_INRAE=37.342;MAF_USDA=22.941
NC_035083.1	50799654	.	G	A	.	.	MAF_INRAE=37.342;MAF_USDA=22.941
NC_035083.1	50799690	.	T	G	.	.	MAF_INRAE=37.342;MAF_USDA=24.118
NC_035083.1	50799885	.	G	T	.	.	MAF_INRAE=9.167
NC_035083.1	50799923	.	G	A	.	.	MAF_INRAE=34.81;MAF_USDA=26.471
NC_035083.1	50799932	.	G	C	.	.	MAF_USDA=1.639
NC_035083.1	50799993	.	G	C	.	.	MAF_USDA=6.25
NC_035083.1	50800031	.	C	T	.	.	MAF_USDA=2.381
NC_035083.1	50800048	.	C	A	.	.	MAF_INRAE=5.263
NC_035083.1	50800183	.	T	A	.	.	MAF_USDA=3.333
NC_035083.1	50800228	.	G	A	.	.	MAF_USDA=1.639
NC_035083.1	50800236	.	G	A	.	.	MAF_INRAE=36.076;MAF_USDA=22.353
NC_035083.1	50800347	.	A	G	.	.	MAF_INRAE=37.975;MAF_USDA=25.882
NC_035083.1	50800348	.	C	T	.	.	MAF_INRAE=30.0;MAF_USDA=22.941
NC_035083.1	50800358	.	T	C	.	.	MAF_INRAE=37.975;MAF_USDA=22.941
NC_035083.1	50800362	.	T	G	.	.	MAF_USDA=5.294
NC_035083.1	50800365	.	A	G	.	.	MAF_INRAE=37.975;MAF_USDA=22.941
NC_035083.1	50800510	.	G	T	.	.	MAF_INRAE=21.519;MAF_USDA=34.706
NC_035083.1	50800572	.	C	T	.	.	MAF_INRAE=38.608;MAF_USDA=22.353
NC_035083.1	50800584	.	A	C	.	.	MAF_INRAE=5.263;MAF_USDA=4.918
NC_035083.1	50800595	.	A	G	.	.	MAF_INRAE=34.81;MAF_USDA=2.941
NC_035083.1	50800599	.	G	A	.	.	MAF_USDA=7.377
NC_035083.1	50800613	.	C	A	.	.	MAF_INRAE=36.076;MAF_USDA=17.059
NC_035083.1	50800710	.	T	A	.	.	MAF_USDA=4.918
NC_035083.1	50800726	.	C	T	.	.	MAF_INRAE=10.0
NC_035083.1	50800727	.	G	A	.	.	MAF_INRAE=36.709;MAF_USDA=24.118
NC_035083.1	50800876	.	G	A	.	.	MAF_INRAE=47.468;MAF_USDA=49.412
NC_035083.1	50800879	.	A	C	.	.	MAF_INRAE=48.333;MAF_USDA=47.647
NC_035083.1	50800906	.	G	T	.	.	MAF_INRAE=45.57;MAF_USDA=47.059
NC_035083.1	50800953	.	A	G	.	.	MAF_USDA=12.941
NC_035083.1	50800959	.	G	A	.	.	MAF_USDA=1.639
NC_035083.1	50801055	.	C	T	.	.	MAF_INRAE=9.167
NC_035083.1	50801101	.	A	C	.	.	MAF_INRAE=8.228;MAF_USDA=31.765
NC_035083.1	50801160	.	C	T	.	.	MAF_INRAE=16.456;MAF_USDA=40.0
NC_035083.1	50801179	.	C	T	.	.	MAF_USDA=2.459
NC_035083.1	50801180	.	T	G	.	.	MAF_INRAE=16.456;MAF_USDA=40.0
NC_035083.1	50801219	.	G	T	.	.	MAF_INRAE=9.167
NC_035083.1	50801249	.	C	G	.	.	MAF_USDA=4.098
NC_035083.1	50801261	.	G	C	.	.	MAF_INRAE=16.456;MAF_USDA=40.0
NC_035083.1	50801644	.	A	C	.	.	MAF_USDA=12.941
NC_035083.1	50801702	.	C	A	.	.	MAF_INRAE=46.835;MAF_USDA=32.353
NC_035083.1	50801705	.	A	T	.	.	MAF_USDA=10.588
NC_035083.1	50801708	.	T	G	.	.	MAF_USDA=10.588
NC_035083.1	50801721	.	T	A	.	.	MAF_USDA=10.588
NC_035083.1	50801756	.	A	G	.	.	MAF_INRAE=16.456;MAF_USDA=40.588
NC_035083.1	50801776	.	G	A	.	.	MAF_INRAE=16.456;MAF_USDA=40.0
NC_035083.1	50801859	.	G	A	.	.	MAF_USDA=3.279
NC_035083.1	50801860	.	T	A	.	.	MAF_USDA=3.279
NC_035083.1	50801877	.	C	G	.	.	MAF_INRAE=16.456;MAF_USDA=38.824
NC_035083.1	50801930	.	T	C	.	.	MAF_USDA=1.639
NC_035083.1	50802229	.	A	G	.	.	MAF_INRAE=8.228;MAF_USDA=33.529
NC_035083.1	50802259	.	G	A	.	.	MAF_INRAE=8.228;MAF_USDA=33.529
NC_035083.1	50802473	.	T	A	.	.	MAF_INRAE=8.228;MAF_USDA=34.118
NC_035083.1	50802504	.	C	G	.	.	MAF_INRAE=36.076;MAF_USDA=15.882
NC_035083.1	50802576	.	A	T	.	.	MAF_INRAE=3.333
NC_035083.1	50802653	.	G	T	.	.	MAF_USDA=1.639
NC_035083.1	50802695	.	G	A	.	.	MAF_INRAE=8.228;MAF_USDA=33.529
NC_035083.1	50802700	.	C	A	.	.	MAF_INRAE=1.667;MAF_USDA=2.083
NC_035083.1	50802701	.	T	A	.	.	MAF_USDA=17.059
NC_035083.1	50802858	.	G	C	.	.	MAF_INRAE=6.667;MAF_USDA=4.118
NC_035083.1	50802888	.	A	G	.	.	MAF_INRAE=41.772;MAF_USDA=37.059
NC_035083.1	50802890	.	T	C	.	.	MAF_USDA=7.647
NC_035083.1	50802894	.	A	C	.	.	MAF_USDA=5.294
NC_035083.1	50802909	.	G	T	.	.	MAF_INRAE=5.0
NC_035083.1	50802914	.	A	T	.	.	MAF_INRAE=3.333
NC_035083.1	50802919	.	C	T	.	.	MAF_INRAE=8.228;MAF_USDA=9.836
NC_035083.1	50802924	.	A	T	.	.	MAF_INRAE=11.667;MAF_USDA=37.647
NC_035083.1	50802928	.	C	T	.	.	MAF_USDA=6.25
NC_035083.1	50803110	.	A	C	.	.	MAF_INRAE=9.167;MAF_USDA=16.471
NC_035083.1	50803142	.	T	G	.	.	MAF_INRAE=34.81;MAF_USDA=8.333
NC_035083.1	50803191	.	G	T	.	.	MAF_INRAE=38.608;MAF_USDA=21.176
NC_035083.1	50803195	.	C	T	.	.	MAF_INRAE=45.833;MAF_USDA=21.176
NC_035083.1	50803205	.	A	G	.	.	MAF_INRAE=8.228;MAF_USDA=1.639
NC_035083.1	50803209	.	G	A	.	.	MAF_INRAE=16.456;MAF_USDA=40.476
NC_035083.1	50803214	.	G	T	.	.	MAF_USDA=13.69
NC_035083.1	50803242	.	C	T	.	.	MAF_INRAE=38.608;MAF_USDA=17.647
NC_035083.1	50803273	.	C	A	.	.	MAF_INRAE=37.975;MAF_USDA=22.941
NC_035083.1	50803316	.	A	G	.	.	MAF_INRAE=9.167;MAF_USDA=15.882
NC_035083.1	50803325	.	C	T	.	.	MAF_INRAE=44.937;MAF_USDA=34.706
NC_035083.1	50803374	.	G	A	.	.	MAF_USDA=21.765
NC_035083.1	50803403	.	C	G	.	.	MAF_USDA=3.279
NC_035083.1	50803471	.	A	G	.	.	MAF_INRAE=46.835;MAF_USDA=43.529
NC_035083.1	50803485	.	A	G	.	.	MAF_INRAE=38.608;MAF_USDA=22.941
NC_035083.1	50803498	.	C	T	.	.	MAF_USDA=6.25
NC_035083.1	50803499	.	A	G	.	.	MAF_INRAE=45.57;MAF_USDA=41.176
NC_035083.1	50803542	.	C	T	.	.	MAF_INRAE=37.975;MAF_USDA=23.529
NC_035083.1	50803552	.	C	G	.	.	MAF_INRAE=46.835;MAF_USDA=43.529
NC_035083.1	50803618	.	T	C	.	.	MAF_INRAE=47.468;MAF_USDA=44.706
NC_035083.1	50803639	.	A	G	.	.	MAF_USDA=18.75
NC_035083.1	50803642	.	A	C	.	.	MAF_INRAE=47.468;MAF_USDA=44.706
NC_035083.1	50803692	.	A	G	.	.	MAF_INRAE=48.101;MAF_USDA=44.118
NC_035083.1	50803726	.	G	T	.	.	MAF_USDA=2.459
NC_035083.1	50803774	.	C	G	.	.	MAF_INRAE=46.835;MAF_USDA=44.118
NC_035083.1	50803805	.	G	A	.	.	MAF_INRAE=8.861;MAF_USDA=7.647
NC_035083.1	50803901	.	T	C	.	.	MAF_USDA=2.459
NC_035083.1	50803955	.	A	T	.	.	MAF_INRAE=47.468;MAF_USDA=44.118
NC_035083.1	50804009	.	T	A	.	.	MAF_INRAE=3.333
NC_035083.1	50804119	.	T	C	.	.	MAF_INRAE=46.835;MAF_USDA=44.706
NC_035083.1	50804151	.	T	G	.	.	MAF_INRAE=46.203;MAF_USDA=43.529
NC_035083.1	50804211	.	A	G	.	.	MAF_INRAE=47.468;MAF_USDA=43.529
NC_035083.1	50804229	.	G	A	.	.	MAF_INRAE=8.228;MAF_USDA=9.836
NC_035083.1	50804278	.	T	C	.	.	MAF_USDA=4.118
NC_035083.1	50804328	.	G	T	.	.	MAF_INRAE=46.203;MAF_USDA=44.706
NC_035083.1	50804339	.	A	T	.	.	MAF_USDA=3.529
NC_035083.1	50804376	.	G	A	.	.	MAF_USDA=5.882
NC_035083.1	50804415	.	A	C	.	.	MAF_INRAE=2.5
NC_035083.1	50804467	.	A	G	.	.	MAF_INRAE=47.468;MAF_USDA=43.529
NC_035083.1	50804498	.	A	G	.	.	MAF_INRAE=8.861;MAF_USDA=33.529
NC_035083.1	50804572	.	G	A	.	.	MAF_INRAE=9.167;MAF_USDA=2.459
NC_035083.1	50804754	.	G	T	.	.	MAF_INRAE=8.861;MAF_USDA=34.118
NC_035083.1	50804767	.	C	A	.	.	MAF_INRAE=3.333
NC_035083.1	50804820	.	A	G	.	.	MAF_INRAE=5.263;MAF_USDA=4.098
NC_035083.1	50804832	.	G	A	.	.	MAF_INRAE=42.405;MAF_USDA=35.294
NC_035083.1	50804835	.	C	A	.	.	MAF_USDA=18.75
NC_035083.1	50804867	.	G	A	.	.	MAF_USDA=1.639
NC_035083.1	50806076	.	C	T	.	.	MAF_USDA=1.667
NC_035083.1	50806085	.	A	C	.	.	MAF_USDA=44.118
NC_035083.1	50806139	.	A	C	.	.	MAF_USDA=10.656
NC_035083.1	50806178	.	C	A	.	.	MAF_INRAE=44.304;MAF_USDA=35.294
NC_035083.1	50806255	.	T	A	.	.	MAF_INRAE=44.937;MAF_USDA=34.706
NC_035083.1	50806288	.	T	C	.	.	MAF_INRAE=4.43;MAF_USDA=11.475
NC_035083.1	50806416	.	T	C	.	.	MAF_USDA=3.279
NC_035083.1	50806435	.	A	T	.	.	MAF_INRAE=1.667
NC_035083.1	50806453	.	G	T	.	.	MAF_INRAE=1.667;MAF_USDA=2.083
NC_035083.1	50806505	.	C	A	.	.	MAF_USDA=2.459
NC_035083.1	50806630	.	T	C	.	.	MAF_USDA=4.118
NC_035083.1	50806697	.	G	T	.	.	MAF_INRAE=1.667;MAF_USDA=1.786
NC_035083.1	50806739	.	G	A	.	.	MAF_INRAE=38.608;MAF_USDA=17.059
NC_035083.1	50806759	.	G	T	.	.	MAF_USDA=23.529
NC_035083.1	50806772	.	A	C,G	.	.	MAF_INRAE=10.526
NC_035083.1	50806790	.	C	T	.	.	MAF_INRAE=9.167;MAF_USDA=28.235
NC_035083.1	50806849	.	C	T	.	.	MAF_INRAE=41.772;MAF_USDA=35.882
NC_035083.1	50806852	.	C	T	.	.	MAF_INRAE=31.667;MAF_USDA=38.824
NC_035083.1	50806946	.	C	T	.	.	MAF_USDA=4.918
NC_035083.1	50806955	.	G	C	.	.	MAF_INRAE=46.835;MAF_USDA=48.824
NC_035083.1	50806964	.	C	T	.	.	MAF_USDA=1.639
NC_035083.1	50807018	.	G	A	.	.	MAF_USDA=3.279
NC_035083.1	50807138	.	C	A	.	.	MAF_USDA=4.098
NC_035083.1	50807139	.	G	A	.	.	MAF_USDA=1.639
NC_035083.1	50807177	.	T	G	.	.	MAF_INRAE=25.316;MAF_USDA=42.941
NC_035083.1	50807324	.	T	A	.	.	MAF_USDA=1.765
NC_035083.1	50807340	.	G	T	.	.	MAF_INRAE=41.772;MAF_USDA=30.588
NC_035083.1	50807421	.	T	G	.	.	MAF_USDA=1.639
NC_035083.1	50807502	.	T	C	.	.	MAF_INRAE=5.0;MAF_USDA=2.459
NC_035083.1	50807529	.	T	C	.	.	MAF_INRAE=3.797;MAF_USDA=26.471
NC_035083.1	50807537	.	A	G	.	.	MAF_USDA=5.882
NC_035083.1	50807570	.	G	A	.	.	MAF_INRAE=39.873;MAF_USDA=32.353
NC_035083.1	50807699	.	C	T	.	.	MAF_INRAE=40.506;MAF_USDA=39.412
NC_035083.1	50807756	.	A	G	.	.	MAF_USDA=7.647
NC_035083.1	50807918	.	A	G	.	.	MAF_INRAE=34.81;MAF_USDA=10.0
NC_035083.1	50807976	.	G	A	.	.	MAF_INRAE=46.203;MAF_USDA=29.412
NC_035083.1	50808146	.	G	T	.	.	MAF_INRAE=10.759;MAF_USDA=42.353
NC_035083.1	50808181	.	G	A	.	.	MAF_USDA=22.941
NC_035083.1	50808239	.	G	T	.	.	MAF_INRAE=3.797;MAF_USDA=7.377
NC_035083.1	50808310	.	G	T	.	.	MAF_INRAE=1.667;MAF_USDA=2.083
NC_035083.1	50808319	.	C	A	.	.	MAF_INRAE=37.975;MAF_USDA=32.941
NC_035083.1	50808440	.	T	C	.	.	MAF_INRAE=38.608;MAF_USDA=21.176
NC_035083.1	50808456	.	A	T	.	.	MAF_USDA=1.639
NC_035083.1	50808548	.	G	T	.	.	MAF_USDA=8.197
NC_035083.1	50808598	.	A	T	.	.	MAF_INRAE=10.0;MAF_USDA=2.459
NC_035083.1	50808633	.	G	C	.	.	MAF_INRAE=10.0
NC_035083.1	50808674	.	T	C	.	.	MAF_INRAE=38.608;MAF_USDA=22.353
NC_035083.1	50808685	.	G	C	.	.	MAF_USDA=2.459
NC_035083.1	50808718	.	G	T	.	.	MAF_INRAE=39.241;MAF_USDA=32.941
NC_035083.1	50808727	.	C	A	.	.	MAF_USDA=27.083
NC_035083.1	50808755	.	A	C	.	.	MAF_INRAE=10.0
NC_035083.1	50808789	.	T	C	.	.	MAF_USDA=1.639
NC_035083.1	50808819	.	A	C	.	.	MAF_INRAE=8.333;MAF_USDA=9.836
NC_035083.1	50808899	.	G	A	.	.	MAF_USDA=1.639
NC_035083.1	50808990	.	G	T	.	.	MAF_USDA=5.882
NC_035083.1	50808991	.	G	A	.	.	MAF_INRAE=9.494;MAF_USDA=2.353
NC_035083.1	50809088	.	C	A	.	.	MAF_USDA=5.738
NC_035083.1	50809152	.	C	A	.	.	MAF_INRAE=3.797;MAF_USDA=7.377
NC_035083.1	50809173	.	C	T	.	.	MAF_INRAE=46.835;MAF_USDA=34.118
NC_035083.1	50809174	.	G	A	.	.	MAF_INRAE=4.167;MAF_USDA=7.059
NC_035083.1	50809186	.	C	G	.	.	MAF_USDA=1.639
NC_035083.1	50809197	.	T	C	.	.	MAF_INRAE=8.228;MAF_USDA=1.639
NC_035083.1	50809322	.	G	A	.	.	MAF_INRAE=38.608;MAF_USDA=32.353
NC_035083.1	50809343	.	G	T	.	.	MAF_INRAE=38.608;MAF_USDA=21.765
NC_035083.1	50809366	.	T	C	.	.	MAF_INRAE=10.759;MAF_USDA=33.529
NC_035083.1	50809425	.	A	T	.	.	MAF_INRAE=10.0
NC_035083.1	50809697	.	C	T	.	.	MAF_INRAE=46.835;MAF_USDA=44.706
NC_035083.1	50809742	.	G	A	.	.	MAF_INRAE=37.975;MAF_USDA=47.059
NC_035083.1	50809855	.	C	T	.	.	MAF_USDA=5.738
NC_035083.1	50810017	.	A	G	.	.	MAF_INRAE=37.975;MAF_USDA=21.429
NC_035083.1	50810046	.	T	C	.	.	MAF_USDA=17.647
NC_035083.1	50810085	.	A	T	.	.	MAF_INRAE=4.167;MAF_USDA=13.529
NC_035083.1	50810163	.	C	T	.	.	MAF_USDA=7.647
NC_035083.1	50810197	.	G	A	.	.	MAF_INRAE=44.304;MAF_USDA=30.0
NC_035083.1	50810207	.	A	G	.	.	MAF_INRAE=18.354;MAF_USDA=43.529
NC_035083.1	50810219	.	C	T	.	.	MAF_USDA=4.918
NC_035083.1	50810292	.	A	G	.	.	MAF_INRAE=5.0;MAF_USDA=30.588
NC_035083.1	50810329	.	C	A	.	.	MAF_USDA=17.059
NC_035083.1	50810380	.	A	G	.	.	MAF_USDA=8.235
NC_035083.1	50810386	.	A	C	.	.	MAF_USDA=2.459
NC_035083.1	50810483	.	G	T	.	.	MAF_INRAE=46.203;MAF_USDA=49.412
NC_035083.1	50810526	.	T	A	.	.	MAF_INRAE=48.101;MAF_USDA=29.167
NC_035083.1	50810574	.	C	T	.	.	MAF_USDA=6.557
NC_035083.1	50810649	.	C	T	.	.	MAF_INRAE=38.608;MAF_USDA=45.294
NC_035083.1	50810663	.	A	G	.	.	MAF_USDA=14.118
NC_035083.1	50810671	.	G	T	.	.	MAF_USDA=14.118
NC_035083.1	50810736	.	G	A	.	.	MAF_INRAE=5.0;MAF_USDA=6.471
NC_035083.1	50810755	.	G	T	.	.	MAF_INRAE=6.962;MAF_USDA=15.294
NC_035083.1	50810781	.	G	A	.	.	MAF_INRAE=14.557;MAF_USDA=31.765
NC_035083.1	50810789	.	A	C	.	.	MAF_INRAE=46.835;MAF_USDA=40.0
NC_035083.1	50810791	.	G	A	.	.	MAF_USDA=4.118
NC_035083.1	50810802	.	A	C	.	.	MAF_INRAE=41.772;MAF_USDA=31.176
NC_035083.1	50810824	.	G	A	.	.	MAF_INRAE=33.333;MAF_USDA=25.294
NC_035083.1	50810831	.	A	C	.	.	MAF_USDA=3.279
NC_035083.1	50810854	.	T	A	.	.	MAF_USDA=7.377
NC_035083.1	50810857	.	G	T	.	.	MAF_USDA=1.639
NC_035083.1	50810875	.	A	G	.	.	MAF_INRAE=5.263
NC_035083.1	50810931	.	T	A	.	.	MAF_USDA=18.75
NC_035083.1	50810932	.	T	A	.	.	MAF_INRAE=14.557;MAF_USDA=42.857
NC_035083.1	50810933	.	T	A	.	.	MAF_INRAE=12.5;MAF_USDA=44.643
NC_035083.1	50810934	.	A	T	.	.	MAF_INRAE=36.709;MAF_USDA=5.357
NC_035083.1	50810938	.	A	C	.	.	MAF_USDA=4.167
NC_035083.1	50810940	.	C	A	.	.	MAF_USDA=1.667
NC_035083.1	50810973	.	C	T	.	.	MAF_INRAE=36.076;MAF_USDA=4.706
NC_035083.1	50810976	.	C	A	.	.	MAF_USDA=2.459
NC_035083.1	50810983	.	A	T	.	.	MAF_INRAE=36.076;MAF_USDA=4.706
NC_035083.1	50811042	.	G	T	.	.	MAF_USDA=5.738
NC_035083.1	50811043	.	A	T	.	.	MAF_USDA=4.118
NC_035083.1	50811139	.	C	A	.	.	MAF_USDA=15.476
NC_035083.1	50813149	.	A	G	.	.	MAF_USDA=8.333
NC_035083.1	50813259	.	A	G	.	.	MAF_USDA=44.118
NC_035083.1	50813273	.	A	C	.	.	MAF_USDA=18.824
NC_035083.1	50813296	.	T	A	.	.	MAF_USDA=37.5
NC_035083.1	50813312	.	T	C	.	.	MAF_USDA=14.706
NC_035083.1	50813349	.	T	C	.	.	MAF_USDA=13.529
NC_035083.1	50813364	.	C	T	.	.	MAF_USDA=14.881
NC_035083.1	50813376	.	G	T	.	.	MAF_USDA=41.765
NC_035083.1	50813455	.	C	T	.	.	MAF_USDA=30.435
NC_035083.1	50813468	.	G	T	.	.	MAF_USDA=2.353
NC_035083.1	50813524	.	C	A	.	.	MAF_USDA=20.0
NC_035083.1	50813548	.	G	A	.	.	MAF_USDA=15.294
NC_035083.1	50813628	.	T	C	.	.	MAF_USDA=30.357
NC_035083.1	50813641	.	G	C	.	.	MAF_USDA=7.143
NC_035083.1	50813658	.	G	A	.	.	MAF_USDA=4.098
NC_035083.1	50813669	.	A	C	.	.	MAF_INRAE=41.139;MAF_USDA=41.765
NC_035083.1	50813761	.	A	G	.	.	MAF_INRAE=3.165;MAF_USDA=15.574
NC_035083.1	50813767	.	T	G	.	.	MAF_USDA=6.557
NC_035083.1	50813794	.	G	T	.	.	MAF_INRAE=9.494;MAF_USDA=4.918
NC_035083.1	50813802	.	T	C	.	.	MAF_INRAE=48.734;MAF_USDA=40.588
NC_035083.1	50813863	.	G	T	.	.	MAF_USDA=1.639
NC_035083.1	50813878	.	G	A	.	.	MAF_INRAE=38.608;MAF_USDA=21.765
NC_035083.1	50813933	.	CTGGAA	CTGGAG	.	.	MAF_USDA=18.75
NC_035083.1	50813938	.	A	G	.	.	MAF_INRAE=4.167
NC_035083.1	50814034	.	T	C	.	.	MAF_INRAE=48.734;MAF_USDA=41.176
NC_035083.1	50814140	.	G	T	.	.	MAF_USDA=6.557
NC_035083.1	50814267	.	G	A	.	.	MAF_USDA=8.333
NC_035083.1	50814352	.	T	A	.	.	MAF_INRAE=37.975;MAF_USDA=21.765
NC_035083.1	50814472	.	C	T	.	.	MAF_USDA=2.353
NC_035083.1	50814485	.	T	A	.	.	MAF_INRAE=3.333;MAF_USDA=6.471
NC_035083.1	50814497	.	A	G	.	.	MAF_INRAE=47.5;MAF_USDA=43.529
NC_035083.1	50814507	.	A	G	.	.	MAF_INRAE=13.291;MAF_USDA=17.647
NC_035083.1	50814526	.	T	C	.	.	MAF_INRAE=13.291;MAF_USDA=17.059
NC_035083.1	50814531	.	G	A	.	.	MAF_USDA=2.459
NC_035083.1	50814533	.	G	A	.	.	MAF_INRAE=38.608;MAF_USDA=20.588
NC_035083.1	50814607	.	C	T	.	.	MAF_USDA=4.706
NC_035083.1	50814623	.	G	A	.	.	MAF_USDA=21.176
NC_035083.1	50814662	.	G	T	.	.	MAF_INRAE=3.797;MAF_USDA=13.934
NC_035083.1	50814684	.	A	G	.	.	MAF_USDA=8.235
NC_035083.1	50814723	.	C	T	.	.	MAF_INRAE=38.608;MAF_USDA=21.765
NC_035083.1	50814775	.	C	A	.	.	MAF_INRAE=38.608;MAF_USDA=21.765
NC_035083.1	50814778	.	G	T	.	.	MAF_INRAE=30.833;MAF_USDA=21.176
NC_035083.1	50814798	.	A	C	.	.	MAF_INRAE=40.506;MAF_USDA=35.882
NC_035083.1	50814807	.	C	G	.	.	MAF_INRAE=43.038;MAF_USDA=20.588
NC_035083.1	50814819	.	G	A	.	.	MAF_USDA=2.459
NC_035083.1	50814922	.	G	C	.	.	MAF_USDA=2.459
NC_035083.1	50815047	.	T	C	.	.	MAF_INRAE=5.263;MAF_USDA=22.353
NC_035083.1	50815057	.	A	T	.	.	MAF_USDA=2.459
NC_035083.1	50815073	.	A	T	.	.	MAF_INRAE=4.167;MAF_USDA=6.471
NC_035083.1	50815083	.	A	G	.	.	MAF_INRAE=43.038;MAF_USDA=31.765
NC_035083.1	50815203	.	C	T	.	.	MAF_USDA=15.294
NC_035083.1	50815248	.	G	A	.	.	MAF_USDA=1.639
NC_035083.1	50815255	.	G	T	.	.	MAF_INRAE=3.797;MAF_USDA=16.393
NC_035083.1	50815332	.	T	A	.	.	MAF_INRAE=11.667
NC_035083.1	50815334	.	C	T	.	.	MAF_USDA=29.167
NC_035083.1	50815339	.	A	G	.	.	MAF_INRAE=44.937;MAF_USDA=37.647
NC_035083.1	50815357	.	C	A	.	.	MAF_INRAE=36.076;MAF_USDA=27.083
NC_035083.1	50815409	.	T	A	.	.	MAF_INRAE=48.734;MAF_USDA=46.429
NC_035083.1	50815430	.	G	A	.	.	MAF_USDA=4.762
NC_035083.1	50815431	.	G	A	.	.	MAF_USDA=3.571
NC_035083.1	50815440	.	C	A	.	.	MAF_USDA=3.571
NC_035083.1	50815457	.	A	T	.	.	MAF_INRAE=36.076;MAF_USDA=4.118
NC_035083.1	50815461	.	G	A	.	.	MAF_INRAE=42.5;MAF_USDA=2.459
NC_035083.1	50815466	.	A	T	.	.	MAF_USDA=2.083
NC_035083.1	50815475	.	A	T	.	.	MAF_INRAE=35.443;MAF_USDA=8.333
NC_035083.1	50815515	.	A	G	.	.	MAF_INRAE=37.342;MAF_USDA=3.529
NC_035083.1	50815538	.	A	C	.	.	MAF_USDA=8.235
NC_035083.1	50815539	.	C	A	.	.	MAF_INRAE=44.167;MAF_USDA=8.333
NC_035083.1	50815542	.	G	T	.	.	MAF_INRAE=44.167;MAF_USDA=8.333
NC_035083.1	50815578	.	G	A	.	.	MAF_INRAE=27.5;MAF_USDA=19.412
NC_035083.1	50815591	.	A	T	.	.	MAF_INRAE=38.333;MAF_USDA=35.882
NC_035083.1	50815664	.	C	A	.	.	MAF_USDA=20.588
NC_035083.1	50815687	.	T	C	.	.	MAF_INRAE=13.291;MAF_USDA=13.115
NC_035083.1	50815760	.	A	T	.	.	MAF_USDA=27.083
NC_035083.1	50815815	.	G	A	.	.	MAF_USDA=8.333
NC_035083.1	50816385	.	G	A	.	.	MAF_USDA=11.905
NC_035083.1	50816411	.	G	T	.	.	MAF_USDA=5.882
NC_035083.1	50816431	.	A	G	.	.	MAF_USDA=8.235
NC_035083.1	50816446	.	C	T	.	.	MAF_INRAE=10.833;MAF_USDA=6.471
NC_035083.1	50816459	.	A	T	.	.	MAF_USDA=1.639
NC_035083.1	50816479	.	C	T	.	.	MAF_USDA=14.706
NC_035083.1	50816608	.	T	A	.	.	MAF_INRAE=37.342;MAF_USDA=21.176
NC_035083.1	50816619	.	C	T	.	.	MAF_INRAE=8.333
NC_035083.1	50816637	.	A	G	.	.	MAF_INRAE=48.734;MAF_USDA=42.353
NC_035083.1	50816744	.	C	A	.	.	MAF_INRAE=3.333
NC_035083.1	50816808	.	G	A	.	.	MAF_USDA=4.118
NC_035083.1	50816822	.	G	A	.	.	MAF_INRAE=36.076;MAF_USDA=16.471
NC_035083.1	50816985	.	C	A	.	.	MAF_INRAE=48.101;MAF_USDA=42.262
NC_035083.1	50817029	.	A	T	.	.	MAF_USDA=6.557
NC_035083.1	50817099	.	T	A	.	.	MAF_INRAE=3.797;MAF_USDA=15.574
NC_035083.1	50817103	.	C	T	.	.	MAF_INRAE=12.5;MAF_USDA=20.0
NC_035083.1	50817122	.	T	G	.	.	MAF_INRAE=3.797;MAF_USDA=5.738
NC_035083.1	50817169	.	G	T	.	.	MAF_INRAE=12.658;MAF_USDA=20.0
NC_035083.1	50817193	.	T	G	.	.	MAF_INRAE=21.053;MAF_USDA=40.0
NC_035083.1	50817216	.	C	T	.	.	MAF_USDA=1.639
NC_035083.1	50817244	.	T	C	.	.	MAF_INRAE=40.506;MAF_USDA=46.471
NC_035083.1	50817284	.	C	G	.	.	MAF_USDA=14.706
NC_035083.1	50817444	.	T	G	.	.	MAF_USDA=42.353
NC_035083.1	50817456	.	C	T	.	.	MAF_USDA=4.918
NC_035083.1	50817792	.	A	C	.	.	MAF_USDA=4.098
NC_035083.1	50817862	.	C	T	.	.	MAF_USDA=3.279
NC_035083.1	50817876	.	C	G	.	.	MAF_INRAE=5.263;MAF_USDA=2.459
NC_035083.1	50817882	.	G	T	.	.	MAF_USDA=1.639
NC_035083.1	50817936	.	T	C	.	.	MAF_INRAE=5.263;MAF_USDA=2.459
NC_035083.1	50817941	.	C	A	.	.	MAF_INRAE=34.81;MAF_USDA=32.353
NC_035083.1	50817989	.	A	C	.	.	MAF_INRAE=37.975;MAF_USDA=17.059
NC_035083.1	50817991	.	T	C	.	.	MAF_INRAE=30.0;MAF_USDA=17.059
NC_035083.1	50818060	.	C	T	.	.	MAF_INRAE=45.57;MAF_USDA=45.882
NC_035083.1	50818078	.	G	T	.	.	MAF_USDA=18.235
NC_035083.1	50818092	.	C	A	.	.	MAF_USDA=1.639
NC_035083.1	50818098	.	A	C	.	.	MAF_USDA=4.118
NC_035083.1	50818101	.	G	T	.	.	MAF_USDA=14.706
NC_035083.1	50818137	.	A	C	.	.	MAF_USDA=1.639
NC_035083.1	50818276	.	C	A	.	.	MAF_INRAE=9.167
NC_035083.1	50818350	.	G	A	.	.	MAF_INRAE=45.57;MAF_USDA=20.588
NC_035083.1	50818397	.	C	A	.	.	MAF_INRAE=48.101;MAF_USDA=43.529
NC_035083.1	50818408	.	T	G	.	.	MAF_USDA=30.588
NC_035083.1	50818467	.	A	G	.	.	MAF_USDA=31.176
NC_035083.1	50818504	.	G	T	.	.	MAF_INRAE=9.494;MAF_USDA=3.529
NC_035083.1	50818545	.	A	C	.	.	MAF_INRAE=9.494;MAF_USDA=3.279
NC_035083.1	50818563	.	G	T	.	.	MAF_USDA=8.197
NC_035083.1	50818570	.	G	C	.	.	MAF_USDA=11.765
NC_035083.1	50818582	.	T	C	.	.	MAF_INRAE=48.101;MAF_USDA=44.118
NC_035083.1	50818594	.	T	C	.	.	MAF_USDA=30.588
NC_035083.1	50818617	.	C	T	.	.	MAF_USDA=30.588
NC_035083.1	50818618	.	G	T	.	.	MAF_INRAE=4.167;MAF_USDA=1.639
NC_035083.1	50818677	.	C	T	.	.	MAF_INRAE=34.81;MAF_USDA=3.529
NC_035083.1	50818682	.	G	T	.	.	MAF_USDA=31.176
NC_035083.1	50818692	.	G	T	.	.	MAF_INRAE=4.167;MAF_USDA=1.639
NC_035083.1	50818768	.	G	A	.	.	MAF_INRAE=8.861;MAF_USDA=3.529
NC_035083.1	50818807	.	AAAG	AAAT	.	.	MAF_USDA=14.583
NC_035083.1	50818810	.	G	T	.	.	MAF_INRAE=4.167;MAF_USDA=31.967
NC_035083.1	50818837	.	G	A	.	.	MAF_INRAE=1.667;MAF_USDA=1.765
NC_035083.1	50818844	.	G	C	.	.	MAF_INRAE=9.494;MAF_USDA=4.118
NC_035083.1	50818884	.	A	G	.	.	MAF_INRAE=37.342
NC_035083.1	50819009	.	C	T	.	.	MAF_INRAE=4.167;MAF_USDA=1.667
NC_035083.1	50819097	.	G	C	.	.	MAF_USDA=17.262
NC_035083.1	50819113	.	G	T	.	.	MAF_USDA=2.941
NC_035083.1	50819116	.	T	G	.	.	MAF_USDA=4.098
NC_035083.1	50819247	.	C	G	.	.	MAF_INRAE=9.494;MAF_USDA=4.706
NC_035083.1	50819275	.	T	C	.	.	MAF_USDA=1.639
NC_035083.1	50819288	.	T	C	.	.	MAF_USDA=9.412
NC_035083.1	50819297	.	A	G	.	.	MAF_USDA=6.557
NC_035083.1	50819301	.	CTTCTGGAATAC	CTTCTGGAATAT	.	.	MAF_USDA=10.417
NC_035083.1	50819312	.	C	T	.	.	MAF_USDA=35.0
NC_035083.1	50819347	.	T	C	.	.	MAF_USDA=4.167
NC_035083.1	50819392	.	C	T	.	.	MAF_USDA=16.471
NC_035083.1	50819438	.	C	A	.	.	MAF_INRAE=9.494;MAF_USDA=22.353
NC_035083.1	50819507	.	C	A	.	.	MAF_INRAE=47.468;MAF_USDA=33.529
NC_035083.1	50819523	.	G	A	.	.	MAF_USDA=4.918
NC_035083.1	50819526	.	A	T	.	.	MAF_USDA=4.918
NC_035083.1	50819610	.	T	A	.	.	MAF_INRAE=10.127;MAF_USDA=21.176
NC_035083.1	50819645	.	T	A	.	.	MAF_USDA=1.639
NC_035083.1	50819677	.	A	G	.	.	MAF_INRAE=9.494;MAF_USDA=3.529
NC_035083.1	50819707	.	G	A	.	.	MAF_USDA=3.279
NC_035083.1	50819733	.	G	A	.	.	MAF_USDA=3.279
NC_035083.1	50819758	.	G	T	.	.	MAF_USDA=6.25
NC_035083.1	50819772	.	A	C	.	.	MAF_USDA=3.279
NC_035083.1	50819862	.	A	T	.	.	MAF_USDA=5.738
NC_035083.1	50819888	.	T	A	.	.	MAF_USDA=12.941
NC_035083.1	50819901	.	C	T	.	.	MAF_INRAE=38.608;MAF_USDA=18.072
NC_035083.1	50819981	.	G	A	.	.	MAF_INRAE=46.835;MAF_USDA=45.833
NC_035083.1	50820009	.	G	C	.	.	MAF_USDA=27.083
NC_035083.1	50820018	.	T	A	.	.	MAF_USDA=8.333
NC_035083.1	50820096	.	C	T	.	.	MAF_USDA=10.417
NC_035083.1	50820274	.	C	T	.	.	MAF_INRAE=15.789;MAF_USDA=47.917
NC_035083.1	50820641	.	C	T	.	.	MAF_USDA=29.167
NC_035083.1	50820689	.	G	T	.	.	MAF_USDA=31.818
NC_035083.1	50820848	.	G	T	.	.	MAF_USDA=8.333
NC_035083.1	50820868	.	G	T	.	.	MAF_USDA=20.833
NC_035083.1	50820922	.	G	T	.	.	MAF_USDA=22.917
NC_035083.1	50821011	.	T	A	.	.	MAF_INRAE=31.667;MAF_USDA=20.833
NC_035083.1	50821034	.	C	A	.	.	MAF_USDA=7.5
NC_035083.1	50821036	.	G	A	.	.	MAF_INRAE=48.734;MAF_USDA=37.5
NC_035083.1	50821048	.	A	C	.	.	MAF_INRAE=48.734;MAF_USDA=36.905
NC_035083.1	50821080	.	G	A	.	.	MAF_INRAE=1.667
NC_035083.1	50821124	.	A	T	.	.	MAF_INRAE=3.333
NC_035083.1	50821226	.	G	A	.	.	MAF_USDA=10.417
NC_035083.1	50821329	.	T	A	.	.	MAF_INRAE=48.101;MAF_USDA=48.824
NC_035083.1	50821374	.	T	G	.	.	MAF_USDA=4.098
NC_035083.1	50821447	.	T	C	.	.	MAF_INRAE=7.895;MAF_USDA=2.5
NC_035083.1	50821509	.	A	C	.	.	MAF_INRAE=3.333
NC_035083.1	50821530	.	T	C	.	.	MAF_INRAE=2.632
NC_035083.1	50821541	.	A	T	.	.	MAF_USDA=22.917
NC_035083.1	50821549	.	GACC	GACT	.	.	MAF_USDA=2.083
NC_035083.1	50821572	.	T	A	.	.	MAF_INRAE=10.526;MAF_USDA=2.083
NC_035083.1	50821577	.	C	T	.	.	MAF_USDA=8.333
NC_035083.1	50821739	.	C	A	.	.	MAF_USDA=41.667
NC_035083.1	50821841	.	T	C	.	.	MAF_INRAE=5.263
NC_035083.1	50821842	.	G	A	.	.	MAF_INRAE=5.263
NC_035083.1	50822264	.	C	T	.	.	MAF_USDA=2.174
NC_035083.1	50822522	.	T	C	.	.	MAF_INRAE=36.842
NC_035083.1	50822535	.	G	A	.	.	MAF_INRAE=36.842
NC_035083.1	50822589	.	A	T	.	.	MAF_USDA=47.917
NC_035083.1	50822683	.	T	A	.	.	MAF_INRAE=1.667
NC_035083.1	50822904	.	G	A	.	.	MAF_USDA=8.333
NC_035083.1	50822929	.	T	C	.	.	MAF_INRAE=4.167
NC_035083.1	50822991	.	T	C	.	.	MAF_USDA=10.87
NC_035083.1	50823069	.	C	T	.	.	MAF_INRAE=2.632;MAF_USDA=30.0
NC_035083.1	50823129	.	T	G	.	.	MAF_USDA=2.5
NC_035083.1	50823156	.	A	G	.	.	MAF_INRAE=46.203
NC_035083.1	50823241	.	T	C	.	.	MAF_INRAE=9.167;MAF_USDA=27.381
NC_035083.1	50823338	.	A	T	.	.	MAF_INRAE=37.342;MAF_USDA=17.647
NC_035083.1	50823380	.	C	T	.	.	MAF_INRAE=5.063;MAF_USDA=19.048
NC_035083.1	50823385	.	A	T	.	.	MAF_INRAE=5.0;MAF_USDA=2.5
NC_035083.1	50823423	.	A	G	.	.	MAF_INRAE=5.0;MAF_USDA=2.459
NC_035083.1	50823427	.	G	A	.	.	MAF_INRAE=43.671;MAF_USDA=20.0
NC_035083.1	50823445	.	T	C	.	.	MAF_USDA=6.557
NC_035083.1	50823446	.	C	A	.	.	MAF_USDA=6.557
NC_035083.1	50823552	.	G	A	.	.	MAF_INRAE=34.177;MAF_USDA=2.941
NC_035083.1	50823559	.	T	G	.	.	MAF_INRAE=5.063;MAF_USDA=31.765
NC_035083.1	50823581	.	G	T	.	.	MAF_INRAE=44.304;MAF_USDA=14.706
NC_035083.1	50823587	.	C	A	.	.	MAF_INRAE=44.304;MAF_USDA=14.706
NC_035083.1	50823588	.	T	A	.	.	MAF_USDA=4.706
NC_035083.1	50823592	.	C	T	.	.	MAF_INRAE=38.608;MAF_USDA=18.235
NC_035083.1	50823697	.	A	G	.	.	MAF_INRAE=8.333;MAF_USDA=31.765
NC_035083.1	50823708	.	T	A	.	.	MAF_INRAE=8.333;MAF_USDA=31.765
NC_035083.1	50823781	.	G	A	.	.	MAF_INRAE=44.304;MAF_USDA=21.765
NC_035083.1	50823820	.	C	A	.	.	MAF_INRAE=9.167;MAF_USDA=30.588
NC_035083.1	50823846	.	A	G	.	.	MAF_INRAE=9.167;MAF_USDA=29.412
NC_035083.1	50823862	.	T	C	.	.	MAF_INRAE=3.797;MAF_USDA=11.765
NC_035083.1	50823865	.	A	C	.	.	MAF_INRAE=9.167;MAF_USDA=20.588
NC_035083.1	50823872	.	G	T	.	.	MAF_INRAE=3.797;MAF_USDA=4.918
NC_035083.1	50823899	.	G	T	.	.	MAF_INRAE=9.167;MAF_USDA=21.176
NC_035083.1	50823900	.	T	G	.	.	MAF_USDA=4.918
NC_035083.1	50824081	.	T	G	.	.	MAF_USDA=15.882
NC_035083.1	50824142	.	T	C	.	.	MAF_USDA=9.412
NC_035083.1	50824235	.	G	T	.	.	MAF_INRAE=7.595;MAF_USDA=18.235
NC_035083.1	50824261	.	C	A	.	.	MAF_INRAE=6.962;MAF_USDA=14.706
NC_035083.1	50824307	.	C	T	.	.	MAF_INRAE=9.167;MAF_USDA=17.059
NC_035083.1	50824380	.	C	A	.	.	MAF_INRAE=3.797;MAF_USDA=5.738
NC_035083.1	50824384	.	T	C	.	.	MAF_INRAE=7.595;MAF_USDA=22.941
NC_035083.1	50824416	.	A	G	.	.	MAF_INRAE=12.025;MAF_USDA=28.824
NC_035083.1	50824418	.	A	G	.	.	MAF_INRAE=12.5;MAF_USDA=27.059
NC_035083.1	50824428	.	G	A	.	.	MAF_INRAE=7.595;MAF_USDA=18.235
NC_035083.1	50824449	.	C	A	.	.	MAF_USDA=3.529
NC_035083.1	50824581	.	C	T	.	.	MAF_INRAE=32.911;MAF_USDA=3.529
NC_035083.1	50824582	.	G	A	.	.	MAF_USDA=4.918
NC_035083.1	50824739	.	A	G	.	.	MAF_INRAE=5.263;MAF_USDA=13.115
NC_035083.1	50824740	.	C	T	.	.	MAF_USDA=5.738
NC_035083.1	50824756	.	A	T	.	.	MAF_USDA=4.098
NC_035083.1	50824857	.	A	G	.	.	MAF_USDA=15.217
NC_035083.1	50826322	.	T	C	.	.	MAF_USDA=6.25
NC_035083.1	50826590	.	C	T	.	.	MAF_USDA=18.75
NC_035083.1	50826628	.	G	T	.	.	MAF_INRAE=7.5
NC_035083.1	50826629	.	G	T	.	.	MAF_USDA=10.417
NC_035083.1	50826630	.	T	G	.	.	MAF_USDA=25.0
NC_035083.1	50826744	.	C	T	.	.	MAF_USDA=3.279
NC_035083.1	50826745	.	G	A	.	.	MAF_USDA=2.459
NC_035083.1	50826843	.	C	T	.	.	MAF_USDA=6.557
NC_035083.1	50826847	.	A	G	.	.	MAF_INRAE=5.263
NC_035083.1	50827077	.	G	A	.	.	MAF_INRAE=5.833;MAF_USDA=34.706
NC_035083.1	50827082	.	G	A	.	.	MAF_USDA=18.75
NC_035083.1	50827090	.	A	G	.	.	MAF_USDA=5.738
NC_035083.1	50827329	.	G	T	.	.	MAF_INRAE=3.797;MAF_USDA=3.279
NC_035083.1	50827358	.	T	C	.	.	MAF_USDA=2.459
NC_035083.1	50827396	.	C	A	.	.	MAF_INRAE=8.228
NC_035083.1	50827515	.	G	T	.	.	MAF_INRAE=12.025;MAF_USDA=24.118
NC_035083.1	50827653	.	G	A	.	.	MAF_INRAE=33.544;MAF_USDA=2.941
NC_035083.1	50827742	.	C	T	.	.	MAF_INRAE=41.772;MAF_USDA=15.294
NC_035083.1	50827779	.	T	C	.	.	MAF_USDA=4.918
NC_035083.1	50827839	.	G	A	.	.	MAF_USDA=10.714
NC_035083.1	50828476	.	C	T	.	.	MAF_USDA=1.667
NC_035083.1	50828494	.	A	G	.	.	MAF_INRAE=7.5;MAF_USDA=3.333
NC_035083.1	50828509	.	T	C	.	.	MAF_USDA=5.833
NC_035083.1	50828520	.	T	A	.	.	MAF_USDA=2.459
NC_035083.1	50828526	.	C	G	.	.	MAF_INRAE=39.873;MAF_USDA=15.294
NC_035083.1	50828624	.	G	T	.	.	MAF_INRAE=3.797;MAF_USDA=11.475
NC_035083.1	50828769	.	G	C	.	.	MAF_INRAE=41.139;MAF_USDA=32.941
NC_035083.1	50828833	.	T	C	.	.	MAF_INRAE=32.911;MAF_USDA=8.333
NC_035083.1	50828855	.	G	A	.	.	MAF_INRAE=1.667
NC_035083.1	50828880	.	A	T	.	.	MAF_INRAE=1.667;MAF_USDA=20.588
NC_035083.1	50828897	.	A	G	.	.	MAF_INRAE=44.937;MAF_USDA=41.176
NC_035083.1	50828929	.	C	A	.	.	MAF_INRAE=3.797;MAF_USDA=11.475
NC_035083.1	50828963	.	A	G	.	.	MAF_INRAE=3.797;MAF_USDA=4.098
NC_035083.1	50828976	.	G	A	.	.	MAF_USDA=5.738
NC_035083.1	50829019	.	A	G	.	.	MAF_USDA=3.529
NC_035083.1	50829028	.	A	G,C	.	.	MAF_INRAE=1.667;MAF_USDA=18.824
NC_035083.1	50829097	.	C	A	.	.	MAF_USDA=3.279
NC_035083.1	50829199	.	G	A	.	.	MAF_INRAE=11.392;MAF_USDA=6.471
NC_035083.1	50829254	.	C	T	.	.	MAF_USDA=6.25
NC_035083.1	50829333	.	C	T	.	.	MAF_INRAE=6.667
NC_035083.1	50829380	.	A	T	.	.	MAF_INRAE=13.924;MAF_USDA=18.235
NC_035083.1	50829393	.	C	G	.	.	MAF_INRAE=3.797;MAF_USDA=12.295
NC_035083.1	50829440	.	A	T	.	.	MAF_INRAE=5.263;MAF_USDA=34.118
NC_035083.1	50829608	.	T	C	.	.	MAF_USDA=6.25
NC_035083.1	50829636	.	T	A	.	.	MAF_USDA=14.118
NC_035083.1	50829637	.	T	A	.	.	MAF_INRAE=10.833;MAF_USDA=14.706
NC_035083.1	50829638	.	T	A	.	.	MAF_INRAE=15.19;MAF_USDA=34.118
NC_035083.1	50829639	.	T	A	.	.	MAF_INRAE=20.833;MAF_USDA=33.333
NC_035083.1	50829640	.	A	T	.	.	MAF_INRAE=37.342;MAF_USDA=16.667
NC_035083.1	50829641	.	A	T	.	.	MAF_INRAE=40.833;MAF_USDA=8.333
NC_035083.1	50829647	.	G	A	.	.	MAF_USDA=2.459
NC_035083.1	50829648	.	G	T	.	.	MAF_USDA=4.918
NC_035083.1	50829686	.	G	A	.	.	MAF_USDA=8.235
NC_035083.1	50829822	.	C	A	.	.	MAF_USDA=11.765
NC_035083.1	50829884	.	T	A	.	.	MAF_USDA=1.639
NC_035083.1	50829921	.	T	G	.	.	MAF_INRAE=3.797;MAF_USDA=37.059
NC_035083.1	50829932	.	T	C	.	.	MAF_INRAE=11.392;MAF_USDA=6.471
NC_035083.1	50830075	.	C	G	.	.	MAF_USDA=3.529
NC_035083.1	50830076	.	C	A	.	.	MAF_USDA=3.529
NC_035083.1	50830220	.	T	G	.	.	MAF_INRAE=8.228;MAF_USDA=19.412
NC_035083.1	50830291	.	C	A	.	.	MAF_USDA=18.75
NC_035083.1	50830356	.	G	A	.	.	MAF_INRAE=8.333
NC_035083.1	50830368	.	T	A	.	.	MAF_INRAE=8.333
NC_035083.1	50830371	.	T	C	.	.	MAF_INRAE=8.228;MAF_USDA=8.235
NC_035083.1	50830442	.	G	A	.	.	MAF_USDA=4.918
NC_035083.1	50830500	.	G	T	.	.	MAF_INRAE=44.937;MAF_USDA=34.706
NC_035083.1	50830621	.	A	T	.	.	MAF_USDA=6.25
NC_035083.1	50830634	.	C	T	.	.	MAF_USDA=3.529
NC_035083.1	50830661	.	C	T	.	.	MAF_INRAE=25.949;MAF_USDA=9.412
NC_035083.1	50830673	.	C	G	.	.	MAF_INRAE=1.667;MAF_USDA=4.918
NC_035083.1	50830692	.	G	T	.	.	MAF_INRAE=1.667;MAF_USDA=4.918
NC_035083.1	50830790	.	C	T	.	.	MAF_INRAE=24.051;MAF_USDA=10.0
NC_035083.1	50830803	.	C	T	.	.	MAF_INRAE=3.165;MAF_USDA=4.098
NC_035083.1	50830804	.	G	A	.	.	MAF_INRAE=6.962;MAF_USDA=10.0
NC_035083.1	50830884	.	G	C	.	.	MAF_INRAE=8.228;MAF_USDA=20.0
NC_035083.1	50830901	.	C	A	.	.	MAF_USDA=7.059
NC_035083.1	50830963	.	A	T	.	.	MAF_USDA=1.639
NC_035083.1	50831011	.	T	C	.	.	MAF_USDA=7.059
NC_035083.1	50831027	.	G	A	.	.	MAF_INRAE=8.333;MAF_USDA=8.235
NC_035083.1	50831085	.	G	A	.	.	MAF_INRAE=3.165;MAF_USDA=26.471
NC_035083.1	50831114	.	G	A	.	.	MAF_INRAE=33.544;MAF_USDA=2.941
NC_035083.1	50831149	.	C	T	.	.	MAF_INRAE=46.203;MAF_USDA=32.941
NC_035083.1	50831153	.	A	G	.	.	MAF_INRAE=34.81;MAF_USDA=6.471
NC_035083.1	50831168	.	A	G	.	.	MAF_INRAE=1.667;MAF_USDA=4.918
NC_035083.1	50831249	.	G	A	.	.	MAF_INRAE=45.57;MAF_USDA=32.941
NC_035083.1	50831277	.	A	C	.	.	MAF_USDA=18.235
NC_035083.1	50831344	.	T	C	.	.	MAF_INRAE=36.667;MAF_USDA=30.588
NC_035083.1	50831388	.	G	A	.	.	MAF_INRAE=37.5;MAF_USDA=50.0
NC_035083.1	50831400	.	G	A	.	.	MAF_USDA=4.918
NC_035083.1	50831423	.	G	A	.	.	MAF_USDA=7.647
NC_035083.1	50831424	.	G	T	.	.	MAF_USDA=4.918
NC_035083.1	50831435	.	G	A	.	.	MAF_USDA=8.197
NC_035083.1	50831441	.	G	T	.	.	MAF_INRAE=8.228;MAF_USDA=4.098
NC_035083.1	50831456	.	G	T	.	.	MAF_INRAE=9.167
NC_035083.1	50831463	.	G	A	.	.	MAF_USDA=9.016
NC_035083.1	50831503	.	G	A	.	.	MAF_INRAE=8.228;MAF_USDA=17.059
NC_035083.1	50831570	.	T	A	.	.	MAF_USDA=8.235
NC_035083.1	50831587	.	G	A	.	.	MAF_USDA=6.557
NC_035083.1	50831671	.	T	C	.	.	MAF_INRAE=8.228;MAF_USDA=19.412
NC_035083.1	50831696	.	G	A	.	.	MAF_INRAE=3.797;MAF_USDA=9.836
NC_035083.1	50831815	.	T	C	.	.	MAF_INRAE=34.81;MAF_USDA=11.765
NC_035083.1	50831849	.	C	T	.	.	MAF_USDA=6.25
NC_035083.1	50831864	.	C	T	.	.	MAF_INRAE=1.667;MAF_USDA=4.918
NC_035083.1	50831866	.	C	T	.	.	MAF_USDA=1.639
NC_035083.1	50831867	.	G	T	.	.	MAF_INRAE=9.167;MAF_USDA=7.647
NC_035083.1	50831883	.	C	T	.	.	MAF_INRAE=32.911;MAF_USDA=8.235
NC_035083.1	50831921	.	G	A	.	.	MAF_INRAE=9.167;MAF_USDA=8.235
NC_035083.1	50831945	.	G	A	.	.	MAF_USDA=1.639
NC_035083.1	50832067	.	G	A	.	.	MAF_USDA=1.639
NC_035083.1	50832135	.	G	A	.	.	MAF_INRAE=6.962;MAF_USDA=10.0
NC_035083.1	50832269	.	A	C	.	.	MAF_USDA=17.647
NC_035083.1	50832336	.	A	T	.	.	MAF_USDA=1.639
NC_035083.1	50832405	.	C	T	.	.	MAF_USDA=7.377
NC_035083.1	50832451	.	G	C	.	.	MAF_USDA=5.172
NC_035083.1	50832544	.	C	T	.	.	MAF_INRAE=1.667
NC_035083.1	50832562	.	G	A	.	.	MAF_USDA=1.639
NC_035083.1	50832669	.	G	A	.	.	MAF_INRAE=33.544;MAF_USDA=2.941
NC_035083.1	50832722	.	T	A	.	.	MAF_INRAE=45.57;MAF_USDA=33.529
NC_035083.1	50832739	.	C	T	.	.	MAF_USDA=6.25
NC_035083.1	50832816	.	G	A	.	.	MAF_USDA=3.279
NC_035083.1	50832817	.	C	T	.	.	MAF_USDA=4.098
NC_035083.1	50832819	.	T	C	.	.	MAF_INRAE=8.228;MAF_USDA=18.824
NC_035083.1	50832841	.	C	T	.	.	MAF_INRAE=1.667;MAF_USDA=5.738
NC_035083.1	50832865	.	C	T	.	.	MAF_INRAE=8.228;MAF_USDA=18.824
NC_035083.1	50832867	.	A	G	.	.	MAF_INRAE=7.5;MAF_USDA=18.824
NC_035083.1	50832892	.	A	C	.	.	MAF_INRAE=3.797;MAF_USDA=27.059
NC_035083.1	50832908	.	C	T	.	.	MAF_INRAE=9.167
NC_035083.1	50832909	.	G	A	.	.	MAF_USDA=6.25
NC_035083.1	50832970	.	C	A	.	.	MAF_INRAE=2.5
NC_035083.1	50832976	.	A	G	.	.	MAF_INRAE=9.167;MAF_USDA=6.25
NC_035083.1	50832994	.	T	C	.	.	MAF_INRAE=8.228;MAF_USDA=19.412
NC_035083.1	50833019	.	A	T	.	.	MAF_INRAE=41.772;MAF_USDA=15.294
NC_035083.1	50833027	.	T	A	.	.	MAF_INRAE=40.833;MAF_USDA=8.333
NC_035083.1	50833077	.	A	C	.	.	MAF_INRAE=5.263
NC_035083.1	50833127	.	A	G	.	.	MAF_USDA=1.639
NC_035083.1	50833262	.	T	G	.	.	MAF_USDA=22.917
NC_035083.1	50833265	.	T	G	.	.	MAF_USDA=14.583
NC_035083.1	50833273	.	T	G	.	.	MAF_USDA=22.917
NC_035083.1	50833306	.	A	G	.	.	MAF_INRAE=36.667;MAF_USDA=45.833
NC_035083.1	50833347	.	C	T	.	.	MAF_INRAE=7.5;MAF_USDA=5.294
NC_035083.1	50833394	.	G	A	.	.	MAF_INRAE=10.526
NC_035083.1	50833403	.	T	C	.	.	MAF_INRAE=45.57;MAF_USDA=47.917
NC_035083.1	50833414	.	C	G	.	.	MAF_INRAE=9.494;MAF_USDA=18.75
NC_035083.1	50833421	.	G	C	.	.	MAF_INRAE=10.127;MAF_USDA=18.75
NC_035083.1	50833448	.	G	A	.	.	MAF_INRAE=1.667
NC_035083.1	50833456	.	A	G	.	.	MAF_INRAE=1.667
NC_035083.1	50833525	.	A	G	.	.	MAF_USDA=1.639
NC_035083.1	50833547	.	G	A	.	.	MAF_INRAE=9.167
NC_035083.1	50833593	.	G	A	.	.	MAF_USDA=4.706
NC_035083.1	50833598	.	G	T	.	.	MAF_INRAE=9.167;MAF_USDA=26.471
NC_035083.1	50833625	.	G	A	.	.	MAF_INRAE=8.333
NC_035083.1	50833666	.	A	G	.	.	MAF_USDA=3.279
NC_035083.1	50833796	.	A	G	.	.	MAF_INRAE=5.833
NC_035083.1	50833868	.	C	T	.	.	MAF_INRAE=8.228;MAF_USDA=19.412
NC_035083.1	50833872	.	G	T	.	.	MAF_INRAE=8.228;MAF_USDA=2.459
NC_035083.1	50833972	.	C	G	.	.	MAF_INRAE=1.667;MAF_USDA=4.918
NC_035083.1	50833985	.	T	G	.	.	MAF_INRAE=5.263
NC_035083.1	50834030	.	T	G	.	.	MAF_INRAE=3.797;MAF_USDA=26.471
NC_035083.1	50834034	.	G	A	.	.	MAF_INRAE=41.667;MAF_USDA=2.941
NC_035083.1	50834044	.	C	A	.	.	MAF_INRAE=12.5;MAF_USDA=5.294
NC_035083.1	50834158	.	G	A	.	.	MAF_INRAE=34.177;MAF_USDA=6.471
NC_035083.1	50834163	.	A	G	.	.	MAF_INRAE=8.228;MAF_USDA=4.918
NC_035083.1	50834168	.	T	A	.	.	MAF_INRAE=8.228;MAF_USDA=4.918
NC_035083.1	50834260	.	C	A	.	.	MAF_INRAE=3.797;MAF_USDA=4.098
NC_035083.1	50834320	.	C	A	.	.	MAF_USDA=16.667
NC_035083.1	50834352	.	G	C	.	.	MAF_INRAE=5.263;MAF_USDA=27.059
NC_035083.1	50834445	.	C	T	.	.	MAF_USDA=7.377
NC_035083.1	50834464	.	T	G	.	.	MAF_INRAE=8.228;MAF_USDA=19.412
NC_035083.1	50834593	.	G	T	.	.	MAF_USDA=1.667
NC_035083.1	50834604	.	C	T	.	.	MAF_USDA=1.639
NC_035083.1	50834711	.	C	A	.	.	MAF_INRAE=1.667;MAF_USDA=4.918
NC_035083.1	50834788	.	G	A	.	.	MAF_INRAE=3.797;MAF_USDA=10.656
NC_035083.1	50834806	.	C	T	.	.	MAF_INRAE=4.167;MAF_USDA=7.059
NC_035083.1	50834838	.	A	C	.	.	MAF_USDA=5.738
NC_035083.1	50834886	.	C	A	.	.	MAF_INRAE=45.57;MAF_USDA=33.529
NC_035083.1	50834929	.	T	C	.	.	MAF_USDA=1.639
NC_035083.1	50834930	.	C	A	.	.	MAF_USDA=5.294
NC_035083.1	50835040	.	C	G	.	.	MAF_USDA=1.639
NC_035083.1	50835088	.	G	A	.	.	MAF_INRAE=38.608;MAF_USDA=28.824
NC_035083.1	50835104	.	G	T	.	.	MAF_USDA=3.279
NC_035083.1	50835187	.	G	T	.	.	MAF_INRAE=39.241;MAF_USDA=23.529
NC_035083.1	50835214	.	G	T	.	.	MAF_USDA=3.279
NC_035083.1	50835240	.	A	G	.	.	MAF_USDA=16.667
NC_035083.1	50835276	.	T	A	.	.	MAF_USDA=3.279
NC_035083.1	50835285	.	T	C	.	.	MAF_INRAE=8.228;MAF_USDA=19.412
NC_035083.1	50835289	.	C	A	.	.	MAF_USDA=7.377
NC_035083.1	50835294	.	T	G	.	.	MAF_INRAE=9.167
NC_035083.1	50835369	.	C	T	.	.	MAF_INRAE=9.167;MAF_USDA=7.647
NC_035083.1	50835401	.	C	T	.	.	MAF_INRAE=3.797;MAF_USDA=10.656
NC_035083.1	50835444	.	G	A	.	.	MAF_INRAE=5.263
NC_035083.1	50835481	.	C	T	.	.	MAF_USDA=4.918
NC_035083.1	50835490	.	G	A	.	.	MAF_USDA=4.098
NC_035083.1	50835552	.	G	A	.	.	MAF_INRAE=8.228;MAF_USDA=5.738
NC_035083.1	50835587	.	G	A	.	.	MAF_INRAE=33.544;MAF_USDA=3.529
NC_035083.1	50835589	.	G	A	.	.	MAF_INRAE=40.833;MAF_USDA=2.941
NC_035083.1	50835607	.	T	G	.	.	MAF_INRAE=8.228;MAF_USDA=20.0
NC_035083.1	50835701	.	C	T	.	.	MAF_USDA=3.279
NC_035083.1	50835805	.	G	A	.	.	MAF_INRAE=32.911;MAF_USDA=12.941
NC_035083.1	50835836	.	A	G	.	.	MAF_INRAE=9.167
NC_035083.1	50835922	.	A	T	.	.	MAF_INRAE=1.667;MAF_USDA=9.524
NC_035083.1	50835927	.	G	A	.	.	MAF_USDA=3.333
NC_035083.1	50835933	.	G	A	.	.	MAF_INRAE=3.797;MAF_USDA=10.0
NC_035083.1	50835979	.	A	C	.	.	MAF_INRAE=46.203;MAF_USDA=50.0
NC_035083.1	50835981	.	T	C	.	.	MAF_INRAE=3.797;MAF_USDA=14.583
NC_035083.1	50835983	.	A	G	.	.	MAF_INRAE=3.333;MAF_USDA=14.583
NC_035083.1	50835985	.	T	C	.	.	MAF_INRAE=3.333;MAF_USDA=14.583
NC_035083.1	50835992	.	G	A	.	.	MAF_INRAE=3.333;MAF_USDA=14.583
NC_035083.1	50835994	.	C	T	.	.	MAF_INRAE=3.333;MAF_USDA=14.583
NC_035083.1	50835996	.	G	A	.	.	MAF_INRAE=3.333;MAF_USDA=14.583
NC_035083.1	50836006	.	G	A	.	.	MAF_INRAE=8.228;MAF_USDA=10.417
NC_035083.1	50836032	.	T	C	.	.	MAF_INRAE=8.861;MAF_USDA=10.119
NC_035083.1	50836249	.	C	T	.	.	MAF_USDA=7.738
NC_035083.1	50836262	.	C	G	.	.	MAF_USDA=6.667
NC_035083.1	50836283	.	G	T	.	.	MAF_USDA=4.098
NC_035083.1	50836285	.	T	C	.	.	MAF_USDA=3.279
NC_035083.1	50836385	.	T	A	.	.	MAF_USDA=3.571
NC_035083.1	50836419	.	C	T	.	.	MAF_INRAE=35.443;MAF_USDA=15.476
NC_035083.1	50836476	.	GTTTTTTG	GTTTTTTT	.	.	MAF_USDA=8.333
NC_035083.1	50836483	.	G	T	.	.	MAF_INRAE=40.506;MAF_USDA=3.333
NC_035083.1	50836544	.	C	T	.	.	MAF_USDA=7.647
NC_035083.1	50836670	.	G	T	.	.	MAF_INRAE=8.228;MAF_USDA=10.588
NC_035083.1	50836689	.	C	T	.	.	MAF_INRAE=44.937;MAF_USDA=34.118
NC_035083.1	50836739	.	A	T	.	.	MAF_INRAE=6.962;MAF_USDA=10.0
NC_035083.1	50836761	.	A	C	.	.	MAF_USDA=3.279
NC_035083.1	50836876	.	C	T	.	.	MAF_INRAE=36.667;MAF_USDA=50.0
NC_035083.1	50836919	.	A	G	.	.	MAF_INRAE=46.835;MAF_USDA=33.529
NC_035083.1	50836984	.	G	A	.	.	MAF_INRAE=5.263
NC_035083.1	50836986	.	C	T	.	.	MAF_INRAE=3.333
NC_035083.1	50836991	.	G	A	.	.	MAF_INRAE=3.333
NC_035083.1	50837043	.	G	A	.	.	MAF_INRAE=8.228;MAF_USDA=10.119
NC_035083.1	50837117	.	G	A	.	.	MAF_USDA=4.167
NC_035083.1	50837153	.	C	T	.	.	MAF_USDA=16.667
NC_035083.1	50837156	.	T	A	.	.	MAF_USDA=16.667
NC_035083.1	50837361	.	A	T	.	.	MAF_INRAE=3.165;MAF_USDA=27.059
NC_035083.1	50837385	.	C	G	.	.	MAF_USDA=16.667
NC_035083.1	50837439	.	C	A	.	.	MAF_USDA=1.639
NC_035083.1	50837441	.	G	C	.	.	MAF_USDA=1.639
NC_035083.1	50837469	.	T	A	.	.	MAF_INRAE=1.667;MAF_USDA=4.918
NC_035083.1	50837523	.	T	A	.	.	MAF_USDA=6.25
NC_035083.1	50837690	.	C	T	.	.	MAF_USDA=17.647
NC_035083.1	50837726	.	G	T	.	.	MAF_USDA=16.667
NC_035083.1	50837778	.	G	A	.	.	MAF_USDA=14.706
NC_035083.1	50837785	.	C	A	.	.	MAF_USDA=14.706
NC_035083.1	50837825	.	A	G	.	.	MAF_USDA=4.098
NC_035083.1	50837885	.	G	A	.	.	MAF_INRAE=9.167;MAF_USDA=4.706
NC_035083.1	50837929	.	A	T	.	.	MAF_USDA=6.25
NC_035083.1	50838000	.	T	C	.	.	MAF_INRAE=8.228;MAF_USDA=9.412
NC_035083.1	50838164	.	A	G	.	.	MAF_INRAE=1.667;MAF_USDA=8.197
NC_035083.1	50838261	.	G	A	.	.	MAF_USDA=1.639
NC_035083.1	50838447	.	C	T	.	.	MAF_USDA=16.667
NC_035083.1	50838506	.	G	A	.	.	MAF_USDA=2.5
NC_035083.1	50838550	.	G	A	.	.	MAF_USDA=1.639
NC_035083.1	50838582	.	C	T	.	.	MAF_USDA=6.25
NC_035083.1	50838622	.	C	T	.	.	MAF_USDA=1.639
NC_035083.1	50838920	.	C	T	.	.	MAF_INRAE=1.667;MAF_USDA=8.197
NC_035083.1	50838963	.	T	G	.	.	MAF_USDA=2.459
NC_035083.1	50839008	.	A	G	.	.	MAF_INRAE=8.228;MAF_USDA=11.176
NC_035083.1	50839057	.	T	G	.	.	MAF_INRAE=45.57;MAF_USDA=34.706
NC_035083.1	50839064	.	G	T	.	.	MAF_INRAE=40.506;MAF_USDA=7.143
NC_035083.1	50839115	.	A	C	.	.	MAF_USDA=1.639
NC_035083.1	50839119	.	T	A	.	.	MAF_INRAE=8.228;MAF_USDA=9.412
NC_035083.1	50839202	.	A	G	.	.	MAF_INRAE=1.667
NC_035083.1	50839265	.	A	T	.	.	MAF_USDA=9.836
NC_035083.1	50839274	.	G	A	.	.	MAF_INRAE=34.81;MAF_USDA=3.279
NC_035083.1	50839327	.	T	A	.	.	MAF_INRAE=50.0
NC_035083.1	50839328	.	T	A	.	.	MAF_INRAE=46.667
NC_035083.1	50839445	.	A	G	.	.	MAF_INRAE=6.962;MAF_USDA=4.706
NC_035083.1	50839497	.	G	T	.	.	MAF_USDA=3.279
NC_035083.1	50839580	.	T	C	.	.	MAF_INRAE=8.228;MAF_USDA=8.824
NC_035083.1	50839595	.	T	A	.	.	MAF_INRAE=6.962;MAF_USDA=37.647
NC_035083.1	50839636	.	G	A	.	.	MAF_USDA=5.738
NC_035083.1	50839724	.	A	T	.	.	MAF_USDA=8.197
NC_035083.1	50839821	.	G	A	.	.	MAF_USDA=2.083
NC_035083.1	50839848	.	A	G	.	.	MAF_INRAE=3.797;MAF_USDA=11.475
NC_035083.1	50839883	.	C	T	.	.	MAF_INRAE=10.759;MAF_USDA=47.059
NC_035083.1	50839902	.	T	C	.	.	MAF_USDA=5.882
NC_035083.1	50839931	.	T	G	.	.	MAF_INRAE=40.506;MAF_USDA=14.583
NC_035083.1	50840044	.	G	C	.	.	MAF_USDA=6.557
NC_035083.1	50840054	.	A	T	.	.	MAF_USDA=39.583
NC_035083.1	50840055	.	A	T	.	.	MAF_USDA=39.583
NC_035083.1	50840073	.	T	G	.	.	MAF_INRAE=39.241;MAF_USDA=24.706
NC_035083.1	50840147	.	T	A	.	.	MAF_USDA=29.167
NC_035083.1	50840161	.	C	T	.	.	MAF_INRAE=10.526
NC_035083.1	50840272	.	G	A	.	.	MAF_INRAE=50.0;MAF_USDA=28.824
NC_035083.1	50840368	.	A	G	.	.	MAF_INRAE=33.544;MAF_USDA=5.294
NC_035083.1	50840371	.	C	A	.	.	MAF_INRAE=3.797;MAF_USDA=5.738
NC_035083.1	50840372	.	G	A	.	.	MAF_INRAE=3.333;MAF_USDA=5.738
NC_035083.1	50840377	.	G	A	.	.	MAF_INRAE=50.0;MAF_USDA=28.235
NC_035083.1	50840381	.	A	T	.	.	MAF_INRAE=3.333;MAF_USDA=5.738
NC_035083.1	50840397	.	C	G	.	.	MAF_USDA=1.639
NC_035083.1	50840503	.	C	A	.	.	MAF_INRAE=4.167
NC_035083.1	50840532	.	G	A	.	.	MAF_USDA=3.279
NC_035083.1	50840595	.	C	T	.	.	MAF_INRAE=38.608;MAF_USDA=25.294
NC_035083.1	50840605	.	C	T	.	.	MAF_INRAE=1.667;MAF_USDA=1.765
NC_035083.1	50840655	.	C	A	.	.	MAF_USDA=7.647
NC_035083.1	50840693	.	G	T	.	.	MAF_USDA=6.557
NC_035083.1	50840753	.	A	C	.	.	MAF_USDA=21.765
NC_035083.1	50840863	.	C	A	.	.	MAF_USDA=6.557
NC_035083.1	50840949	.	G	A	.	.	MAF_INRAE=48.101;MAF_USDA=45.882
NC_035083.1	50841039	.	C	T	.	.	MAF_INRAE=9.494;MAF_USDA=20.0
NC_035083.1	50841132	.	A	G	.	.	MAF_USDA=7.377
NC_035083.1	50841142	.	T	G	.	.	MAF_INRAE=4.167;MAF_USDA=5.294
NC_035083.1	50841213	.	T	C	.	.	MAF_INRAE=9.494;MAF_USDA=20.588
NC_035083.1	50841214	.	G	A	.	.	MAF_INRAE=9.167;MAF_USDA=20.588
NC_035083.1	50841221	.	G	T	.	.	MAF_INRAE=9.494;MAF_USDA=20.588
NC_035083.1	50841315	.	C	A	.	.	MAF_INRAE=9.494;MAF_USDA=20.0
NC_035083.1	50841337	.	T	A	.	.	MAF_USDA=4.098
NC_035083.1	50841378	.	T	C	.	.	MAF_INRAE=3.797;MAF_USDA=17.213
NC_035083.1	50841452	.	C	A	.	.	MAF_INRAE=43.038;MAF_USDA=8.824
NC_035083.1	50841471	.	C	T	.	.	MAF_USDA=3.279
NC_035083.1	50841493	.	T	G	.	.	MAF_INRAE=9.494;MAF_USDA=20.588
NC_035083.1	50841518	.	T	A	.	.	MAF_INRAE=3.333;MAF_USDA=6.25
NC_035083.1	50841531	.	C	T	.	.	MAF_INRAE=12.025;MAF_USDA=6.471
NC_035083.1	50841574	.	T	A	.	.	MAF_INRAE=9.494;MAF_USDA=20.588
NC_035083.1	50841619	.	G	C	.	.	MAF_INRAE=8.861;MAF_USDA=9.412
NC_035083.1	50841693	.	T	C	.	.	MAF_INRAE=9.494;MAF_USDA=21.176
NC_035083.1	50841761	.	C	T	.	.	MAF_INRAE=10.759;MAF_USDA=21.176
NC_035083.1	50841781	.	A	T	.	.	MAF_INRAE=3.333;MAF_USDA=6.25
NC_035083.1	50841800	.	C	T	.	.	MAF_USDA=7.377
NC_035083.1	50841830	.	C	T	.	.	MAF_USDA=7.377
NC_035083.1	50841846	.	G	T	.	.	MAF_INRAE=1.667;MAF_USDA=9.016
NC_035083.1	50841872	.	T	C	.	.	MAF_INRAE=9.494;MAF_USDA=21.765
NC_035083.1	50841898	.	G	A	.	.	MAF_USDA=5.738
NC_035083.1	50842216	.	C	T	.	.	MAF_INRAE=36.842;MAF_USDA=16.471
NC_035083.1	50842224	.	A	T	.	.	MAF_INRAE=10.526;MAF_USDA=10.0
NC_035083.1	50842256	.	T	A	.	.	MAF_INRAE=10.526;MAF_USDA=21.176
NC_035083.1	50842262	.	C	A	.	.	MAF_INRAE=42.405;MAF_USDA=8.235
NC_035083.1	50842266	.	G	T	.	.	MAF_INRAE=10.0;MAF_USDA=21.176
NC_035083.1	50842342	.	G	A	.	.	MAF_USDA=11.176
NC_035083.1	50842369	.	C	A	.	.	MAF_INRAE=36.076;MAF_USDA=14.706
NC_035083.1	50842397	.	C	A	.	.	MAF_INRAE=3.797;MAF_USDA=18.852
NC_035083.1	50842432	.	A	T	.	.	MAF_INRAE=9.494;MAF_USDA=21.765
NC_035083.1	50842445	.	C	T	.	.	MAF_INRAE=9.494;MAF_USDA=21.176
NC_035083.1	50842521	.	T	C	.	.	MAF_INRAE=10.526
NC_035083.1	50842666	.	G	A	.	.	MAF_INRAE=1.667;MAF_USDA=8.197
NC_035083.1	50842668	.	T	A	.	.	MAF_INRAE=1.667;MAF_USDA=15.574
NC_035083.1	50842670	.	C	T	.	.	MAF_INRAE=9.494;MAF_USDA=20.588
NC_035083.1	50842704	.	G	A	.	.	MAF_INRAE=9.494;MAF_USDA=20.588
NC_035083.1	50842718	.	C	T	.	.	MAF_INRAE=9.494;MAF_USDA=20.588
NC_035083.1	50842746	.	C	T	.	.	MAF_INRAE=9.494;MAF_USDA=20.0
NC_035083.1	50842763	.	T	C	.	.	MAF_INRAE=9.494;MAF_USDA=20.588
NC_035083.1	50842776	.	C	G	.	.	MAF_USDA=1.639
NC_035083.1	50842780	.	C	T	.	.	MAF_USDA=5.882
NC_035083.1	50842855	.	C	T	.	.	MAF_INRAE=9.494;MAF_USDA=20.588
NC_035083.1	50842856	.	A	G	.	.	MAF_INRAE=9.167;MAF_USDA=20.588
NC_035083.1	50843072	.	C	T	.	.	MAF_INRAE=34.81;MAF_USDA=17.647
NC_035083.1	50843078	.	C	T	.	.	MAF_INRAE=8.861;MAF_USDA=9.016
NC_035083.1	50843086	.	G	A	.	.	MAF_INRAE=9.494
NC_035083.1	50843095	.	T	C	.	.	MAF_INRAE=9.167
NC_035083.1	50843131	.	C	T	.	.	MAF_INRAE=10.759;MAF_USDA=9.016
NC_035083.1	50843139	.	C	T	.	.	MAF_INRAE=3.333
NC_035083.1	50843144	.	A	G	.	.	MAF_USDA=25.0
NC_035083.1	50843166	.	C	T	.	.	MAF_USDA=1.639
NC_035083.1	50844284	.	C	A	.	.	MAF_USDA=16.667
NC_035083.1	50844301	.	C	T	.	.	MAF_USDA=4.237
NC_035083.1	50844327	.	G	A	.	.	MAF_USDA=15.06
NC_035083.1	50844354	.	C	T	.	.	MAF_USDA=9.639
NC_035083.1	50844385	.	T	G	.	.	MAF_USDA=7.377
NC_035083.1	50844408	.	C	T	.	.	MAF_USDA=4.098
NC_035083.1	50844614	.	C	T	.	.	MAF_INRAE=36.709;MAF_USDA=16.667
NC_035083.1	50844651	.	A	G	.	.	MAF_INRAE=36.709
NC_035083.1	50844671	.	C	A	.	.	MAF_INRAE=8.228;MAF_USDA=15.476
NC_035083.1	50844718	.	T	A	.	.	MAF_INRAE=8.228;MAF_USDA=42.941
NC_035083.1	50844728	.	G	A	.	.	MAF_USDA=1.639
NC_035083.1	50844733	.	A	T	.	.	MAF_INRAE=1.667
NC_035083.1	50844826	.	G	T	.	.	MAF_INRAE=27.848;MAF_USDA=41.765
NC_035083.1	50844828	.	C	A	.	.	MAF_INRAE=28.333;MAF_USDA=41.765
NC_035083.1	50844868	.	G	A	.	.	MAF_USDA=16.667
NC_035083.1	50844984	.	T	C	.	.	MAF_USDA=4.098
NC_035083.1	50845016	.	A	C	.	.	MAF_USDA=1.639
NC_035083.1	50845025	.	T	A	.	.	MAF_INRAE=8.228;MAF_USDA=9.412
NC_035083.1	50845192	.	A	G	.	.	MAF_INRAE=27.215;MAF_USDA=45.294
NC_035083.1	50845206	.	A	T	.	.	MAF_INRAE=8.228;MAF_USDA=1.639
NC_035083.1	50845327	.	A	C	.	.	MAF_INRAE=18.987;MAF_USDA=27.647
NC_035083.1	50845332	.	G	T	.	.	MAF_USDA=26.471
NC_035083.1	50845343	.	A	G	.	.	MAF_USDA=7.377
NC_035083.1	50845354	.	C	T	.	.	MAF_USDA=2.459
NC_035083.1	50845355	.	A	G	.	.	MAF_INRAE=8.228;MAF_USDA=9.412
NC_035083.1	50845360	.	T	G	.	.	MAF_USDA=6.25
NC_035083.1	50845440	.	C	G	.	.	MAF_INRAE=3.333;MAF_USDA=8.824
NC_035083.1	50845530	.	C	T	.	.	MAF_INRAE=8.228
NC_035083.1	50845556	.	A	G	.	.	MAF_USDA=6.557
NC_035083.1	50845602	.	G	T	.	.	MAF_INRAE=3.797;MAF_USDA=5.738
NC_035083.1	50845607	.	G	C	.	.	MAF_INRAE=22.152;MAF_USDA=32.353
NC_035083.1	50845738	.	C	T	.	.	MAF_INRAE=10.526;MAF_USDA=22.353
NC_035083.1	50845746	.	A	C	.	.	MAF_INRAE=7.5;MAF_USDA=10.417
NC_035083.1	50845749	.	C	G	.	.	MAF_INRAE=7.5;MAF_USDA=10.417
NC_035083.1	50845829	.	G	A	.	.	MAF_INRAE=13.924;MAF_USDA=16.471
NC_035083.1	50845884	.	G	T	.	.	MAF_INRAE=33.544;MAF_USDA=5.294
NC_035083.1	50845983	.	C	T	.	.	MAF_USDA=5.882
NC_035083.1	50845985	.	C	G	.	.	MAF_INRAE=3.797;MAF_USDA=5.738
NC_035083.1	50846057	.	C	T	.	.	MAF_USDA=19.672
NC_035083.1	50846071	.	A	G	.	.	MAF_INRAE=43.038;MAF_USDA=38.235
NC_035083.1	50846075	.	G	A	.	.	MAF_INRAE=33.544;MAF_USDA=5.882
NC_035083.1	50846076	.	C	T	.	.	MAF_USDA=2.459
NC_035083.1	50846219	.	A	C	.	.	MAF_INRAE=13.924;MAF_USDA=26.471
NC_035083.1	50846287	.	G	T	.	.	MAF_USDA=10.417
NC_035083.1	50846375	.	G	T	.	.	MAF_INRAE=8.228;MAF_USDA=1.667
NC_035083.1	50846585	.	C	T	.	.	MAF_USDA=5.738
NC_035083.1	50846597	.	C	T	.	.	MAF_USDA=10.417
NC_035083.1	50846682	.	C	T	.	.	MAF_INRAE=10.833;MAF_USDA=10.0
NC_035083.1	50846712	.	G	A	.	.	MAF_INRAE=33.544;MAF_USDA=5.294
NC_035083.1	50846747	.	T	C	.	.	MAF_INRAE=33.544;MAF_USDA=5.294
NC_035083.1	50846749	.	T	C	.	.	MAF_INRAE=40.833;MAF_USDA=5.294
NC_035083.1	50846770	.	T	C	.	.	MAF_USDA=18.75
NC_035083.1	50846771	.	G	A	.	.	MAF_USDA=18.75
NC_035083.1	50846804	.	A	G	.	.	MAF_INRAE=23.418;MAF_USDA=18.235
NC_035083.1	50846813	.	G	T	.	.	MAF_INRAE=33.544;MAF_USDA=5.294
NC_035083.1	50846842	.	T	C	.	.	MAF_INRAE=10.759;MAF_USDA=16.393
NC_035083.1	50846851	.	A	G	.	.	MAF_INRAE=34.177;MAF_USDA=2.941
NC_035083.1	50846988	.	G	A	.	.	MAF_INRAE=33.544;MAF_USDA=2.941
NC_035083.1	50847069	.	G	A	.	.	MAF_USDA=4.098
NC_035083.1	50847253	.	G	A	.	.	MAF_INRAE=35.443;MAF_USDA=16.471
NC_035083.1	50847267	.	T	C	.	.	MAF_INRAE=1.667;MAF_USDA=2.083
NC_035083.1	50847334	.	G	A	.	.	MAF_USDA=1.639
NC_035083.1	50847339	.	T	C	.	.	MAF_USDA=8.824
NC_035083.1	50847340	.	A	G	.	.	MAF_USDA=8.824
NC_035083.1	50847376	.	T	A	.	.	MAF_INRAE=7.595;MAF_USDA=40.588
NC_035083.1	50847385	.	G	A	.	.	MAF_USDA=6.557
NC_035083.1	50847387	.	C	T	.	.	MAF_INRAE=5.263;MAF_USDA=4.918
NC_035083.1	50847411	.	G	A	.	.	MAF_INRAE=9.494;MAF_USDA=8.824
NC_035083.1	50847460	.	G	T	.	.	MAF_INRAE=12.5;MAF_USDA=11.176
NC_035083.1	50847529	.	A	G	.	.	MAF_INRAE=7.595;MAF_USDA=32.353
NC_035083.1	50847536	.	C	T	.	.	MAF_USDA=15.882
NC_035083.1	50847543	.	C	A	.	.	MAF_INRAE=7.595;MAF_USDA=25.882
NC_035083.1	50847549	.	C	G	.	.	MAF_USDA=10.0
NC_035083.1	50847569	.	C	T	.	.	MAF_USDA=8.197
NC_035083.1	50847582	.	C	T	.	.	MAF_INRAE=8.228;MAF_USDA=1.639
NC_035083.1	50847600	.	G	A	.	.	MAF_INRAE=46.203;MAF_USDA=30.588
NC_035083.1	50847608	.	G	A	.	.	MAF_USDA=20.833
NC_035083.1	50847752	.	A	G	.	.	MAF_INRAE=10.127;MAF_USDA=40.588
NC_035083.1	50847759	.	C	G	.	.	MAF_USDA=2.459
NC_035083.1	50847807	.	G	T	.	.	MAF_USDA=2.459
NC_035083.1	50847836	.	C	T	.	.	MAF_INRAE=3.333;MAF_USDA=7.377
NC_035083.1	50847871	.	T	C	.	.	MAF_INRAE=8.861;MAF_USDA=8.824
NC_035083.1	50847944	.	G	A	.	.	MAF_USDA=5.882
NC_035083.1	50847969	.	A	C	.	.	MAF_INRAE=1.667;MAF_USDA=4.118
NC_035083.1	50847973	.	A	C	.	.	MAF_INRAE=1.667;MAF_USDA=4.118
NC_035083.1	50847977	.	T	A	.	.	MAF_INRAE=46.203;MAF_USDA=32.353
NC_035083.1	50847983	.	T	G	.	.	MAF_USDA=9.412
NC_035083.1	50848038	.	A	G	.	.	MAF_USDA=10.0
NC_035083.1	50848049	.	G	T	.	.	MAF_USDA=10.0
NC_035083.1	50848097	.	C	T	.	.	MAF_INRAE=9.494;MAF_USDA=9.412
NC_035083.1	50848161	.	A	G	.	.	MAF_INRAE=36.709;MAF_USDA=17.059
NC_035083.1	50848202	.	C	T	.	.	MAF_USDA=5.738
NC_035083.1	50848203	.	G	T	.	.	MAF_INRAE=3.333
NC_035083.1	50848398	.	G	A	.	.	MAF_USDA=1.639
NC_035083.1	50848472	.	G	T	.	.	MAF_INRAE=5.263;MAF_USDA=4.706
NC_035083.1	50848480	.	G	A	.	.	MAF_USDA=8.235
NC_035083.1	50848546	.	G	T	.	.	MAF_USDA=9.146
NC_035083.1	50848609	.	A	C	.	.	MAF_INRAE=43.671;MAF_USDA=32.941
NC_035083.1	50848825	.	G	A	.	.	MAF_INRAE=3.333;MAF_USDA=7.377
NC_035083.1	50848869	.	A	T	.	.	MAF_USDA=5.738
NC_035083.1	50849016	.	T	C	.	.	MAF_INRAE=36.709;MAF_USDA=30.0
NC_035083.1	50849133	.	G	A	.	.	MAF_INRAE=3.797;MAF_USDA=11.475
NC_035083.1	50849203	.	G	T	.	.	MAF_USDA=4.098
NC_035083.1	50849227	.	G	A	.	.	MAF_USDA=13.529
NC_035083.1	50849237	.	G	A	.	.	MAF_USDA=6.557
NC_035083.1	50849366	.	G	A	.	.	MAF_INRAE=4.167;MAF_USDA=6.471
NC_035083.1	50849372	.	T	G	.	.	MAF_INRAE=36.709
NC_035083.1	50849378	.	T	G	.	.	MAF_INRAE=36.709
NC_035083.1	50849385	.	C	T	.	.	MAF_USDA=2.459
NC_035083.1	50849399	.	A	C	.	.	MAF_INRAE=3.797;MAF_USDA=12.295
NC_035083.1	50849408	.	A	G	.	.	MAF_USDA=4.918
NC_035083.1	50849476	.	G	A	.	.	MAF_USDA=5.294
NC_035083.1	50849677	.	T	G	.	.	MAF_USDA=18.75
NC_035083.1	50849716	.	A	C	.	.	MAF_INRAE=31.579;MAF_USDA=23.214
NC_035083.1	50849997	.	T	A	.	.	MAF_USDA=15.06
NC_035083.1	50850007	.	G	A	.	.	MAF_USDA=8.621
NC_035083.1	50850190	.	C	T	.	.	MAF_INRAE=8.333;MAF_USDA=18.235
NC_035083.1	50850254	.	A	G	.	.	MAF_INRAE=1.667
NC_035083.1	50850261	.	TA	TT	.	.	MAF_USDA=47.917
NC_035083.1	50850356	.	A	G	.	.	MAF_INRAE=40.506;MAF_USDA=43.529
NC_035083.1	50850381	.	C	T	.	.	MAF_USDA=1.639
NC_035083.1	50850425	.	C	T	.	.	MAF_USDA=4.098
NC_035083.1	50850437	.	C	T	.	.	MAF_USDA=4.098
NC_035083.1	50850438	.	T	G	.	.	MAF_USDA=4.098
NC_035083.1	50850564	.	G	A	.	.	MAF_USDA=4.098
NC_035083.1	50850594	.	C	A	.	.	MAF_INRAE=5.263;MAF_USDA=9.412
NC_035083.1	50850685	.	G	T	.	.	MAF_USDA=6.25
NC_035083.1	50850738	.	T	C	.	.	MAF_INRAE=3.797;MAF_USDA=14.706
NC_035083.1	50850764	.	A	G	.	.	MAF_USDA=3.279
NC_035083.1	50850892	.	C	T	.	.	MAF_INRAE=4.43;MAF_USDA=22.353
NC_035083.1	50851037	.	A	T	.	.	MAF_INRAE=48.101;MAF_USDA=29.412
NC_035083.1	50851046	.	T	G	.	.	MAF_INRAE=11.392;MAF_USDA=6.471
NC_035083.1	50851089	.	T	C	.	.	MAF_INRAE=38.608;MAF_USDA=21.176
NC_035083.1	50851167	.	C	T	.	.	MAF_USDA=5.833
NC_035083.1	50851328	.	C	A	.	.	MAF_USDA=2.459
NC_035083.1	50851332	.	A	C	.	.	MAF_USDA=2.459
NC_035083.1	50851489	.	C	T	.	.	MAF_USDA=1.639
NC_035083.1	50851604	.	C	A	.	.	MAF_INRAE=13.333;MAF_USDA=37.647
NC_035083.1	50851622	.	G	T	.	.	MAF_INRAE=11.392;MAF_USDA=6.471
NC_035083.1	50851682	.	A	T	.	.	MAF_USDA=4.098
NC_035083.1	50851731	.	T	A	.	.	MAF_USDA=4.098
NC_035083.1	50851772	.	G	C	.	.	MAF_USDA=4.167
NC_035083.1	50851783	.	A	G	.	.	MAF_USDA=1.639
NC_035083.1	50851842	.	A	T	.	.	MAF_INRAE=4.167;MAF_USDA=4.118
NC_035083.1	50851880	.	C	T	.	.	MAF_INRAE=9.167;MAF_USDA=10.0
NC_035083.1	50852076	.	A	C	.	.	MAF_USDA=6.557
NC_035083.1	50852104	.	C	T	.	.	MAF_INRAE=37.975;MAF_USDA=26.471
NC_035083.1	50852331	.	G	A	.	.	MAF_USDA=20.833
NC_035083.1	50852346	.	A	G	.	.	MAF_INRAE=4.167;MAF_USDA=13.529
NC_035083.1	50852361	.	A	G	.	.	MAF_USDA=6.557
NC_035083.1	50852439	.	G	A	.	.	MAF_INRAE=7.5;MAF_USDA=19.412
NC_035083.1	50852441	.	A	G	.	.	MAF_USDA=4.918
NC_035083.1	50852463	.	C	T	.	.	MAF_INRAE=28.333;MAF_USDA=30.952
NC_035083.1	50852544	.	A	G	.	.	MAF_INRAE=28.333;MAF_USDA=29.167
NC_035083.1	50852573	.	T	A	.	.	MAF_USDA=18.75
NC_035083.1	50852700	.	G	A	.	.	MAF_USDA=16.667
NC_035083.1	50852802	.	C	A	.	.	MAF_INRAE=1.667;MAF_USDA=5.882
NC_035083.1	50852810	.	A	T	.	.	MAF_INRAE=3.333
NC_035083.1	50852906	.	C	A	.	.	MAF_INRAE=1.667;MAF_USDA=2.083
NC_035083.1	50852952	.	C	T	.	.	MAF_USDA=4.098
NC_035083.1	50853089	.	A	C	.	.	MAF_INRAE=3.333
NC_035083.1	50853108	.	G	C	.	.	MAF_INRAE=5.063;MAF_USDA=32.353
NC_035083.1	50853123	.	C	G	.	.	MAF_USDA=18.75
NC_035083.1	50853162	.	C	T	.	.	MAF_USDA=4.098
NC_035083.1	50853256	.	G	T	.	.	MAF_INRAE=3.333;MAF_USDA=8.434
NC_035083.1	50853366	.	T	G	.	.	MAF_INRAE=47.468;MAF_USDA=22.941
NC_035083.1	50853396	.	G	T	.	.	MAF_USDA=1.639
NC_035083.1	50853427	.	ACCA	ACCT	.	.	MAF_USDA=16.667
NC_035083.1	50853431	.	G	A	.	.	MAF_USDA=6.25
NC_035083.1	50853451	.	C	T	.	.	MAF_INRAE=41.772;MAF_USDA=11.765
NC_035083.1	50853544	.	T	C	.	.	MAF_INRAE=35.443;MAF_USDA=22.353
NC_035083.1	50853599	.	T	G	.	.	MAF_USDA=6.471
NC_035083.1	50853603	.	T	C	.	.	MAF_INRAE=22.152;MAF_USDA=34.706
NC_035083.1	50853641	.	T	A	.	.	MAF_USDA=7.377
NC_035083.1	50853851	.	G	A	.	.	MAF_USDA=9.016
NC_035083.1	50853877	.	G	A	.	.	MAF_USDA=9.016
NC_035083.1	50854035	.	G	T	.	.	MAF_USDA=3.279
NC_035083.1	50854113	.	C	T	.	.	MAF_USDA=8.197
NC_035083.1	50854136	.	C	A	.	.	MAF_USDA=8.197
NC_035083.1	50854201	.	C	T	.	.	MAF_USDA=3.279
NC_035083.1	50854257	.	A	C	.	.	MAF_USDA=3.279
NC_035083.1	50854263	.	G	A	.	.	MAF_INRAE=4.167;MAF_USDA=15.882
NC_035083.1	50854369	.	C	A	.	.	MAF_USDA=9.016
NC_035083.1	50854452	.	A	C	.	.	MAF_USDA=5.294
NC_035083.1	50854502	.	T	C	.	.	MAF_USDA=2.459
NC_035083.1	50854514	.	A	C	.	.	MAF_USDA=5.294
NC_035083.1	50854547	.	G	A	.	.	MAF_INRAE=5.0;MAF_USDA=4.706
NC_035083.1	50854562	.	T	A	.	.	MAF_INRAE=3.333
NC_035083.1	50854675	.	C	T	.	.	MAF_INRAE=1.667
NC_035083.1	50854702	.	A	T	.	.	MAF_USDA=3.279
NC_035083.1	50854844	.	G	A	.	.	MAF_USDA=13.115
NC_035083.1	50855007	.	A	G	.	.	MAF_INRAE=5.696;MAF_USDA=17.059
NC_035083.1	50855143	.	T	C	.	.	MAF_USDA=10.0
NC_035083.1	50855315	.	T	G	.	.	MAF_USDA=10.0
NC_035083.1	50855325	.	T	G	.	.	MAF_INRAE=35.443;MAF_USDA=15.882
NC_035083.1	50855377	.	G	T	.	.	MAF_INRAE=3.333
NC_035083.1	50855390	.	T	G	.	.	MAF_USDA=1.639
NC_035083.1	50855422	.	A	G	.	.	MAF_INRAE=9.494;MAF_USDA=31.176
NC_035083.1	50855438	.	T	C	.	.	MAF_USDA=6.557
NC_035083.1	50855482	.	C	T	.	.	MAF_INRAE=8.228
NC_035083.1	50855487	.	G	A	.	.	MAF_INRAE=36.709;MAF_USDA=16.471
NC_035083.1	50855538	.	G	A	.	.	MAF_INRAE=45.57;MAF_USDA=46.471
NC_035083.1	50855564	.	T	C	.	.	MAF_USDA=1.639
NC_035083.1	50855574	.	C	G	.	.	MAF_INRAE=36.076;MAF_USDA=18.824
NC_035083.1	50855580	.	T	C	.	.	MAF_USDA=3.529
NC_035083.1	50855686	.	T	C	.	.	MAF_USDA=2.459
NC_035083.1	50855701	.	T	G	.	.	MAF_USDA=2.459
NC_035083.1	50855746	.	T	G	.	.	MAF_USDA=10.588
NC_035083.1	50855766	.	G	A	.	.	MAF_INRAE=8.228
NC_035083.1	50855784	.	T	A	.	.	MAF_INRAE=39.873;MAF_USDA=32.941
NC_035083.1	50855788	.	C	A	.	.	MAF_INRAE=33.544;MAF_USDA=10.588
NC_035083.1	50855858	.	C	G	.	.	MAF_INRAE=32.911;MAF_USDA=18.824
NC_035083.1	50855869	.	G	A	.	.	MAF_INRAE=5.0;MAF_USDA=12.941
NC_035083.1	50855871	.	A	T	.	.	MAF_INRAE=6.667;MAF_USDA=17.059
NC_035083.1	50855902	.	A	G	.	.	MAF_USDA=7.377
NC_035083.1	50855907	.	T	G	.	.	MAF_INRAE=7.595;MAF_USDA=3.279
NC_035083.1	50855962	.	A	G	.	.	MAF_INRAE=36.076;MAF_USDA=18.824
NC_035083.1	50856103	.	G	A	.	.	MAF_USDA=4.098
NC_035083.1	50856203	.	C	A	.	.	MAF_USDA=2.459
NC_035083.1	50856211	.	G	A	.	.	MAF_USDA=5.738
NC_035083.1	50856212	.	C	T	.	.	MAF_USDA=2.459
NC_035083.1	50856245	.	G	A	.	.	MAF_USDA=2.459
NC_035083.1	50856246	.	A	G	.	.	MAF_USDA=6.25
NC_035083.1	50856286	.	A	G	.	.	MAF_USDA=2.459
NC_035083.1	50856348	.	C	T	.	.	MAF_USDA=2.459
NC_035083.1	50856349	.	G	A	.	.	MAF_INRAE=5.696;MAF_USDA=11.765
NC_035083.1	50856373	.	A	T	.	.	MAF_INRAE=12.025;MAF_USDA=20.0
NC_035083.1	50856387	.	T	A	.	.	MAF_INRAE=44.937;MAF_USDA=37.647
NC_035083.1	50856417	.	A	G	.	.	MAF_INRAE=44.937;MAF_USDA=46.471
NC_035083.1	50856428	.	G	T	.	.	MAF_USDA=9.836
NC_035083.1	50856431	.	T	G	.	.	MAF_USDA=9.016
NC_035083.1	50856441	.	G	A	.	.	MAF_INRAE=2.5;MAF_USDA=10.588
NC_035083.1	50856483	.	G	A	.	.	MAF_USDA=1.639
NC_035083.1	50856528	.	G	C	.	.	MAF_INRAE=2.5;MAF_USDA=9.412
NC_035083.1	50856588	.	G	A	.	.	MAF_INRAE=39.241;MAF_USDA=22.353
NC_035083.1	50856700	.	C	T	.	.	MAF_USDA=2.353
NC_035083.1	50856781	.	T	A	.	.	MAF_INRAE=33.544;MAF_USDA=11.176
NC_035083.1	50856901	.	G	A	.	.	MAF_USDA=4.098
NC_035083.1	50856949	.	G	T	.	.	MAF_INRAE=7.5
NC_035083.1	50856951	.	T	A	.	.	MAF_USDA=37.5
NC_035083.1	50856952	.	C	T	.	.	MAF_USDA=8.333
NC_035083.1	50856953	.	T	A	.	.	MAF_USDA=8.333
NC_035083.1	50856954	.	G	A	.	.	MAF_USDA=8.333
NC_035083.1	50856969	.	A	G	.	.	MAF_INRAE=44.937;MAF_USDA=29.412
NC_035083.1	50857006	.	G	T	.	.	MAF_USDA=2.459
NC_035083.1	50857096	.	A	T	.	.	MAF_INRAE=1.667;MAF_USDA=2.083
NC_035083.1	50857209	.	T	A	.	.	MAF_INRAE=1.667;MAF_USDA=1.765
NC_035083.1	50857270	.	T	C	.	.	MAF_INRAE=23.418;MAF_USDA=41.667
NC_035083.1	50857295	.	T	G	.	.	MAF_INRAE=8.228;MAF_USDA=4.706
NC_035083.1	50857343	.	G	T	.	.	MAF_USDA=4.918
NC_035083.1	50857358	.	G	A	.	.	MAF_USDA=6.25
NC_035083.1	50857486	.	A	C	.	.	MAF_USDA=4.918
NC_035083.1	50857554	.	G	A	.	.	MAF_USDA=6.25
NC_035083.1	50857598	.	A	C	.	.	MAF_INRAE=15.19;MAF_USDA=45.882
NC_035083.1	50857664	.	T	C	.	.	MAF_INRAE=36.076;MAF_USDA=15.882
NC_035083.1	50857849	.	G	A	.	.	MAF_INRAE=36.076;MAF_USDA=16.471
NC_035083.1	50857866	.	G	A	.	.	MAF_INRAE=11.392;MAF_USDA=27.059
NC_035083.1	50857889	.	T	C	.	.	MAF_USDA=4.098
NC_035083.1	50857969	.	T	C	.	.	MAF_INRAE=39.873;MAF_USDA=44.118
NC_035083.1	50858018	.	T	G	.	.	MAF_INRAE=39.873;MAF_USDA=38.235
NC_035083.1	50858109	.	T	C	.	.	MAF_INRAE=36.076;MAF_USDA=15.882
NC_035083.1	50858173	.	C	T	.	.	MAF_USDA=20.833
NC_035083.1	50858174	.	C	A	.	.	MAF_INRAE=40.0
NC_035083.1	50858176	.	C	A	.	.	MAF_USDA=20.833
NC_035083.1	50858178	.	T	A	.	.	MAF_USDA=22.917
NC_035083.1	50858180	.	T	C	.	.	MAF_USDA=20.833
NC_035083.1	50858181	.	G	A	.	.	MAF_INRAE=40.833;MAF_USDA=20.833
NC_035083.1	50858183	.	T	A	.	.	MAF_INRAE=40.833
NC_035083.1	50858185	.	T	C	.	.	MAF_INRAE=40.833
NC_035083.1	50858188	.	A	G	.	.	MAF_USDA=20.833
NC_035083.1	50858189	.	T	A	.	.	MAF_USDA=20.833
NC_035083.1	50858191	.	T	G	.	.	MAF_INRAE=40.833;MAF_USDA=20.833
NC_035083.1	50858214	.	A	G	.	.	MAF_INRAE=33.544;MAF_USDA=11.176
NC_035083.1	50858215	.	G	T	.	.	MAF_USDA=2.941
NC_035083.1	50858233	.	C	T	.	.	MAF_USDA=6.25
NC_035083.1	50858240	.	G	T	.	.	MAF_INRAE=32.5;MAF_USDA=45.833
NC_035083.1	50858321	.	C	T	.	.	MAF_USDA=3.279
NC_035083.1	50858542	.	A	C	.	.	MAF_INRAE=5.696;MAF_USDA=6.471
NC_035083.1	50858693	.	C	A	.	.	MAF_USDA=3.279
NC_035083.1	50858697	.	G	A	.	.	MAF_USDA=4.098
NC_035083.1	50858709	.	T	A	.	.	MAF_INRAE=7.595;MAF_USDA=29.412
NC_035083.1	50858721	.	A	G	.	.	MAF_USDA=3.279
NC_035083.1	50858757	.	A	T	.	.	MAF_USDA=3.279
NC_035083.1	50858758	.	C	A	.	.	MAF_INRAE=18.354;MAF_USDA=45.882
NC_035083.1	50858999	.	T	G	.	.	MAF_USDA=15.882
NC_035083.1	50859070	.	T	C	.	.	MAF_USDA=4.098
NC_035083.1	50859144	.	T	C	.	.	MAF_INRAE=11.392;MAF_USDA=18.824
NC_035083.1	50859218	.	T	G	.	.	MAF_INRAE=10.759;MAF_USDA=17.059
NC_035083.1	50859231	.	G	T	.	.	MAF_INRAE=40.506;MAF_USDA=37.647
NC_035083.1	50859268	.	T	C	.	.	MAF_INRAE=9.494;MAF_USDA=43.529
NC_035083.1	50859384	.	C	A	.	.	MAF_USDA=6.557
NC_035083.1	50859484	.	A	C	.	.	MAF_INRAE=8.228;MAF_USDA=8.824
NC_035083.1	50859562	.	G	A	.	.	MAF_USDA=6.557
NC_035083.1	50859610	.	T	G	.	.	MAF_USDA=1.639
NC_035083.1	50859796	.	G	T	.	.	MAF_USDA=1.639
NC_035083.1	50860132	.	A	G	.	.	MAF_INRAE=22.152;MAF_USDA=24.706
NC_035083.1	50860163	.	A	G	.	.	MAF_INRAE=17.089;MAF_USDA=20.588
NC_035083.1	50860189	.	G	A	.	.	MAF_INRAE=5.696;MAF_USDA=7.647
NC_035083.1	50860218	.	G	A	.	.	MAF_USDA=2.941
NC_035083.1	50860351	.	A	C	.	.	MAF_USDA=8.333
NC_035083.1	50860360	.	C	A	.	.	MAF_USDA=10.588
NC_035083.1	50860363	.	T	G	.	.	MAF_USDA=11.475
NC_035083.1	50860372	.	C	T	.	.	MAF_USDA=8.333
NC_035083.1	50860527	.	A	G	.	.	MAF_INRAE=9.494;MAF_USDA=33.529
NC_035083.1	50860530	.	A	C	.	.	MAF_INRAE=19.167;MAF_USDA=17.059
NC_035083.1	50860599	.	C	A	.	.	MAF_INRAE=1.667
NC_035083.1	50860615	.	G	A	.	.	MAF_INRAE=32.278;MAF_USDA=5.294
NC_035083.1	50860653	.	C	T	.	.	MAF_USDA=1.639
NC_035083.1	50860752	.	A	G	.	.	MAF_INRAE=8.228;MAF_USDA=3.529
NC_035083.1	50860811	.	G	A	.	.	MAF_INRAE=9.167
NC_035083.1	50861006	.	G	A	.	.	MAF_USDA=1.639
NC_035083.1	50861022	.	C	T	.	.	MAF_INRAE=5.263;MAF_USDA=4.118
NC_035083.1	50861249	.	G	T	.	.	MAF_INRAE=36.709;MAF_USDA=22.353
NC_035083.1	50861329	.	G	T	.	.	MAF_INRAE=9.167
NC_035083.1	50861422	.	G	A	.	.	MAF_USDA=4.918
NC_035083.1	50861432	.	T	C	.	.	MAF_USDA=2.083
NC_035083.1	50861452	.	C	T	.	.	MAF_USDA=4.118
NC_035083.1	50861559	.	G	T	.	.	MAF_INRAE=1.667
NC_035083.1	50861714	.	C	A	.	.	MAF_USDA=3.279
NC_035083.1	50861770	.	G	T	.	.	MAF_INRAE=37.342;MAF_USDA=7.647
NC_035083.1	50861850	.	A	G	.	.	MAF_INRAE=33.544;MAF_USDA=5.882
NC_035083.1	50861876	.	G	A	.	.	MAF_USDA=9.016
NC_035083.1	50861930	.	A	T	.	.	MAF_USDA=18.75
NC_035083.1	50861975	.	C	A	.	.	MAF_INRAE=8.228;MAF_USDA=4.118
NC_035083.1	50862034	.	G	A	.	.	MAF_INRAE=36.709;MAF_USDA=22.353
NC_035083.1	50862174	.	A	C	.	.	MAF_USDA=18.75
NC_035083.1	50862301	.	G	T	.	.	MAF_USDA=11.765
NC_035083.1	50862341	.	A	C	.	.	MAF_INRAE=3.797;MAF_USDA=11.176
NC_035083.1	50862346	.	G	C	.	.	MAF_INRAE=3.797;MAF_USDA=16.667
NC_035083.1	50862409	.	T	G	.	.	MAF_USDA=4.918
NC_035083.1	50862411	.	A	T	.	.	MAF_USDA=3.279
NC_035083.1	50862434	.	C	T	.	.	MAF_INRAE=3.333
NC_035083.1	50862452	.	G	A	.	.	MAF_USDA=2.353
NC_035083.1	50862536	.	C	A	.	.	MAF_INRAE=34.177;MAF_USDA=5.882
NC_035083.1	50862569	.	C	T	.	.	MAF_INRAE=5.263;MAF_USDA=4.918
NC_035083.1	50862736	.	A	G	.	.	MAF_INRAE=34.81;MAF_USDA=5.882
NC_035083.1	50862794	.	T	C	.	.	MAF_USDA=2.459
NC_035083.1	50862843	.	A	G	.	.	MAF_INRAE=9.167;MAF_USDA=4.706
NC_035083.1	50862885	.	A	C	.	.	MAF_USDA=1.639
NC_035083.1	50862897	.	C	A	.	.	MAF_USDA=4.918
NC_035083.1	50862920	.	A	T	.	.	MAF_INRAE=3.333;MAF_USDA=1.639
NC_035083.1	50862936	.	C	T	.	.	MAF_INRAE=8.861;MAF_USDA=3.529
NC_035083.1	50863016	.	G	A	.	.	MAF_INRAE=34.81;MAF_USDA=5.882
NC_035083.1	50863019	.	C	T	.	.	MAF_USDA=3.279
NC_035083.1	50863046	.	A	G	.	.	MAF_INRAE=36.076;MAF_USDA=15.294
NC_035083.1	50863073	.	G	T	.	.	MAF_USDA=1.639
NC_035083.1	50863190	.	T	G	.	.	MAF_INRAE=5.696;MAF_USDA=7.059
NC_035083.1	50863328	.	C	T	.	.	MAF_USDA=11.765
NC_035083.1	50863340	.	T	C	.	.	MAF_INRAE=16.456;MAF_USDA=34.118
NC_035083.1	50863411	.	G	T	.	.	MAF_INRAE=24.684;MAF_USDA=8.824
NC_035083.1	50863446	.	A	G	.	.	MAF_INRAE=44.937;MAF_USDA=35.294
NC_035083.1	50863510	.	C	A	.	.	MAF_INRAE=38.608;MAF_USDA=28.824
NC_035083.1	50863550	.	A	C	.	.	MAF_USDA=1.765
NC_035083.1	50863570	.	A	G	.	.	MAF_USDA=9.016
NC_035083.1	50863655	.	G	T	.	.	MAF_INRAE=34.81;MAF_USDA=5.882
NC_035083.1	50863790	.	C	A	.	.	MAF_USDA=1.639
NC_035083.1	50863812	.	G	T	.	.	MAF_INRAE=24.684;MAF_USDA=8.824
NC_035083.1	50863920	.	A	T	.	.	MAF_INRAE=29.747;MAF_USDA=50.0
NC_035083.1	50864083	.	C	G	.	.	MAF_INRAE=24.051;MAF_USDA=8.824
NC_035083.1	50864168	.	A	G	.	.	MAF_INRAE=5.696;MAF_USDA=17.647
NC_035083.1	50864540	.	C	A	.	.	MAF_USDA=4.706
NC_035083.1	50864561	.	G	T	.	.	MAF_USDA=11.176
NC_035083.1	50864563	.	A	C	.	.	MAF_INRAE=34.81;MAF_USDA=24.706
NC_035083.1	50864581	.	C	A	.	.	MAF_INRAE=29.114;MAF_USDA=18.824
NC_035083.1	50864595	.	T	C	.	.	MAF_INRAE=11.392;MAF_USDA=6.471
NC_035083.1	50864735	.	T	G	.	.	MAF_INRAE=34.81;MAF_USDA=18.235
NC_035083.1	50864949	.	A	G	.	.	MAF_INRAE=8.228;MAF_USDA=1.639
NC_035083.1	50864975	.	T	G	.	.	MAF_USDA=11.176
NC_035083.1	50865040	.	T	G	.	.	MAF_INRAE=32.911;MAF_USDA=30.588
NC_035083.1	50865068	.	C	T	.	.	MAF_USDA=5.882
NC_035083.1	50865138	.	C	T	.	.	MAF_USDA=1.639
NC_035083.1	50865139	.	G	A	.	.	MAF_USDA=2.459
NC_035083.1	50865187	.	C	A	.	.	MAF_USDA=4.098
NC_035083.1	50865239	.	G	A	.	.	MAF_INRAE=8.228
NC_035083.1	50865288	.	C	A	.	.	MAF_INRAE=24.684;MAF_USDA=8.824
NC_035083.1	50865322	.	G	A	.	.	MAF_INRAE=34.81;MAF_USDA=5.882
NC_035083.1	50865360	.	C	T	.	.	MAF_USDA=11.176
NC_035083.1	50865446	.	G	A	.	.	MAF_USDA=1.639
NC_035083.1	50865485	.	A	T	.	.	MAF_USDA=11.176
NC_035083.1	50865486	.	C	T	.	.	MAF_USDA=11.765
NC_035083.1	50865502	.	G	A	.	.	MAF_INRAE=32.911;MAF_USDA=31.25
NC_035083.1	50865582	.	T	A	.	.	MAF_INRAE=9.167;MAF_USDA=5.294
NC_035083.1	50865605	.	C	T	.	.	MAF_INRAE=3.333
NC_035083.1	50865628	.	A	T	.	.	MAF_INRAE=3.333
NC_035083.1	50865631	.	G	A	.	.	MAF_INRAE=7.595;MAF_USDA=22.353
NC_035083.1	50865650	.	A	G	.	.	MAF_INRAE=9.167;MAF_USDA=5.882
NC_035083.1	50865707	.	G	C	.	.	MAF_INRAE=32.911;MAF_USDA=30.588
NC_035083.1	50865713	.	A	G	.	.	MAF_INRAE=40.506;MAF_USDA=41.667
NC_035083.1	50865811	.	G	A	.	.	MAF_INRAE=40.506;MAF_USDA=38.235
NC_035083.1	50865902	.	C	T	.	.	MAF_USDA=18.75
NC_035083.1	50866007	.	C	A	.	.	MAF_INRAE=8.228;MAF_USDA=2.941
NC_035083.1	50866037	.	T	C	.	.	MAF_INRAE=1.667;MAF_USDA=2.083
NC_035083.1	50866042	.	C	T	.	.	MAF_INRAE=8.228;MAF_USDA=1.639
NC_035083.1	50866240	.	C	G	.	.	MAF_USDA=10.588
NC_035083.1	50866494	.	G	A	.	.	MAF_INRAE=1.667
NC_035083.1	50866579	.	C	T	.	.	MAF_INRAE=11.392;MAF_USDA=6.471
NC_035083.1	50866669	.	C	A	.	.	MAF_USDA=11.765
NC_035083.1	50866672	.	T	G	.	.	MAF_INRAE=23.333
NC_035083.1	50866708	.	C	A	.	.	MAF_USDA=2.459
NC_035083.1	50866727	.	C	T	.	.	MAF_USDA=11.765
NC_035083.1	50866731	.	A	C	.	.	MAF_INRAE=10.0;MAF_USDA=5.294
NC_035083.1	50866740	.	C	T	.	.	MAF_USDA=4.706
NC_035083.1	50866779	.	C	T	.	.	MAF_INRAE=8.228;MAF_USDA=4.118
NC_035083.1	50866821	.	A	T	.	.	MAF_USDA=1.639
NC_035083.1	50866836	.	G	A	.	.	MAF_USDA=9.016
NC_035083.1	50866845	.	A	T	.	.	MAF_USDA=18.75
NC_035083.1	50866948	.	G	A	.	.	MAF_USDA=7.647
NC_035083.1	50866960	.	C	A	.	.	MAF_INRAE=8.228;MAF_USDA=3.529
NC_035083.1	50867014	.	G	A	.	.	MAF_INRAE=8.228;MAF_USDA=3.529
NC_035083.1	50867039	.	T	A	.	.	MAF_INRAE=11.392;MAF_USDA=6.471
NC_035083.1	50867223	.	C	G	.	.	MAF_INRAE=29.114;MAF_USDA=40.0
NC_035083.1	50867227	.	T	A	.	.	MAF_INRAE=3.797;MAF_USDA=14.583
NC_035083.1	50867228	.	A	T	.	.	MAF_INRAE=20.253;MAF_USDA=27.083
NC_035083.1	50867229	.	A	T	.	.	MAF_INRAE=15.0;MAF_USDA=6.25
NC_035083.1	50867238	.	A	T	.	.	MAF_USDA=1.639
NC_035083.1	50867297	.	G	A	.	.	MAF_USDA=3.279
NC_035083.1	50867337	.	G	A	.	.	MAF_USDA=4.918
NC_035083.1	50867340	.	T	C	.	.	MAF_USDA=1.639
NC_035083.1	50867446	.	G	A	.	.	MAF_INRAE=5.0
NC_035083.1	50867499	.	A	T	.	.	MAF_USDA=3.279
NC_035083.1	50867508	.	A	T	.	.	MAF_INRAE=10.759;MAF_USDA=6.471
NC_035083.1	50867521	.	CTGAC	CTGAT	.	.	MAF_USDA=31.25
NC_035083.1	50867525	.	C	T	.	.	MAF_INRAE=16.456;MAF_USDA=44.262
NC_035083.1	50867534	.	C	T	.	.	MAF_USDA=2.459
NC_035083.1	50867548	.	C	T	.	.	MAF_INRAE=42.105;MAF_USDA=11.475
NC_035083.1	50867607	.	A	C	.	.	MAF_INRAE=41.772;MAF_USDA=27.647
NC_035083.1	50867686	.	T	A	.	.	MAF_INRAE=4.167
NC_035083.1	50867688	.	G	T	.	.	MAF_USDA=3.279
NC_035083.1	50867717	.	T	G	.	.	MAF_USDA=6.557
NC_035083.1	50867786	.	T	C	.	.	MAF_INRAE=11.392;MAF_USDA=12.941
NC_035083.1	50867787	.	G	A	.	.	MAF_INRAE=13.333;MAF_USDA=6.471
NC_035083.1	50867907	.	G	C	.	.	MAF_USDA=10.0
NC_035083.1	50867916	.	C	T	.	.	MAF_INRAE=5.0;MAF_USDA=2.083
NC_035083.1	50867960	.	G	C	.	.	MAF_INRAE=10.759;MAF_USDA=12.353
NC_035083.1	50868021	.	A	G	.	.	MAF_INRAE=5.0;MAF_USDA=2.083
NC_035083.1	50868059	.	T	A	.	.	MAF_USDA=3.279
NC_035083.1	50868083	.	G	T	.	.	MAF_INRAE=10.759;MAF_USDA=23.529
NC_035083.1	50868095	.	G	T	.	.	MAF_INRAE=10.759;MAF_USDA=22.353
NC_035083.1	50868108	.	C	A	.	.	MAF_INRAE=34.81;MAF_USDA=5.882
NC_035083.1	50868249	.	C	T	.	.	MAF_INRAE=11.392
NC_035083.1	50868256	.	G	C	.	.	MAF_INRAE=39.873;MAF_USDA=39.583
NC_035083.1	50868262	.	T	A	.	.	MAF_INRAE=5.696;MAF_USDA=19.412
NC_035083.1	50868264	.	C	T	.	.	MAF_USDA=4.098
NC_035083.1	50868271	.	T	G	.	.	MAF_INRAE=10.759;MAF_USDA=15.294
NC_035083.1	50868276	.	G	T	.	.	MAF_INRAE=5.263;MAF_USDA=6.557
NC_035083.1	50868338	.	C	A	.	.	MAF_INRAE=11.392;MAF_USDA=11.765
NC_035083.1	50868356	.	A	G	.	.	MAF_INRAE=11.392;MAF_USDA=5.882
NC_035083.1	50868407	.	C	A	.	.	MAF_USDA=14.583
NC_035083.1	50868434	.	T	G	.	.	MAF_INRAE=39.241;MAF_USDA=32.941
NC_035083.1	50868479	.	A	G	.	.	MAF_USDA=4.819
NC_035083.1	50868490	.	C	T	.	.	MAF_INRAE=39.241;MAF_USDA=30.0
NC_035083.1	50868597	.	C	T	.	.	MAF_INRAE=17.722;MAF_USDA=35.417
NC_035083.1	50868669	.	T	A	.	.	MAF_INRAE=22.152;MAF_USDA=29.762
NC_035083.1	50868785	.	G	A	.	.	MAF_INRAE=5.696;MAF_USDA=6.557
NC_035083.1	50868880	.	C	T	.	.	MAF_INRAE=5.0
NC_035083.1	50868936	.	T	A	.	.	MAF_USDA=5.738
NC_035083.1	50869136	.	G	T	.	.	MAF_USDA=3.529
NC_035083.1	50869154	.	G	A	.	.	MAF_USDA=7.377
NC_035083.1	50869307	.	A	G	.	.	MAF_USDA=4.706
NC_035083.1	50869783	.	C	T	.	.	MAF_USDA=1.639
NC_035083.1	50869823	.	C	T	.	.	MAF_INRAE=3.797;MAF_USDA=4.098
NC_035083.1	50869909	.	A	T	.	.	MAF_USDA=5.738
NC_035083.1	50869968	.	G	A	.	.	MAF_INRAE=39.873;MAF_USDA=24.706
NC_035083.1	50869995	.	C	T	.	.	MAF_INRAE=39.873;MAF_USDA=28.235
NC_035083.1	50870032	.	T	C	.	.	MAF_USDA=7.377
NC_035083.1	50870068	.	A	C	.	.	MAF_INRAE=13.924;MAF_USDA=11.475
NC_035083.1	50870111	.	G	T	.	.	MAF_INRAE=34.177;MAF_USDA=12.941
NC_035083.1	50870184	.	C	T	.	.	MAF_INRAE=34.177;MAF_USDA=5.882
NC_035083.1	50870379	.	A	C	.	.	MAF_INRAE=45.57;MAF_USDA=14.583
NC_035083.1	50870409	.	G	T	.	.	MAF_INRAE=34.81;MAF_USDA=5.882
NC_035083.1	50870518	.	G	T	.	.	MAF_USDA=35.417
NC_035083.1	50870615	.	G	T	.	.	MAF_USDA=4.918
NC_035083.1	50870619	.	G	A	.	.	MAF_USDA=4.918
NC_035083.1	50870650	.	G	T	.	.	MAF_USDA=4.706
NC_035083.1	50870655	.	T	C	.	.	MAF_USDA=1.639
NC_035083.1	50870684	.	A	G	.	.	MAF_INRAE=34.177;MAF_USDA=9.412
NC_035083.1	50870696	.	C	G	.	.	MAF_INRAE=34.81;MAF_USDA=9.412
NC_035083.1	50870710	.	A	G	.	.	MAF_USDA=4.918
NC_035083.1	50870720	.	T	A	.	.	MAF_USDA=1.639
NC_035083.1	50870736	.	G	T	.	.	MAF_USDA=3.279
NC_035083.1	50870773	.	G	A	.	.	MAF_USDA=4.098
NC_035083.1	50870789	.	G	A	.	.	MAF_USDA=2.459
NC_035083.1	50870827	.	A	G	.	.	MAF_INRAE=34.81;MAF_USDA=9.412
NC_035083.1	50870849	.	C	T	.	.	MAF_INRAE=34.81;MAF_USDA=5.882
NC_035083.1	50870856	.	G	A	.	.	MAF_USDA=6.557
NC_035083.1	50870876	.	C	T	.	.	MAF_USDA=3.279
NC_035083.1	50870911	.	A	T	.	.	MAF_USDA=1.639
NC_035083.1	50870944	.	A	C	.	.	MAF_USDA=1.639
NC_035083.1	50871240	.	A	G	.	.	MAF_USDA=5.738
NC_035083.1	50871264	.	A	C	.	.	MAF_INRAE=7.595;MAF_USDA=1.639
NC_035083.1	50871354	.	G	A	.	.	MAF_USDA=1.639
NC_035083.1	50871391	.	T	C	.	.	MAF_USDA=7.377
NC_035083.1	50871393	.	C	T	.	.	MAF_INRAE=8.228;MAF_USDA=4.098
NC_035083.1	50871516	.	C	T	.	.	MAF_USDA=1.639
NC_035083.1	50871532	.	T	C	.	.	MAF_INRAE=8.228;MAF_USDA=9.836
NC_035083.1	50871686	.	C	A	.	.	MAF_USDA=2.459
NC_035083.1	50871779	.	C	A	.	.	MAF_USDA=4.098
NC_035083.1	50871833	.	C	T	.	.	MAF_USDA=1.639
NC_035083.1	50871839	.	T	C	.	.	MAF_USDA=1.639
NC_035083.1	50871919	.	C	T	.	.	MAF_INRAE=1.667;MAF_USDA=2.083
NC_035083.1	50871939	.	G	A	.	.	MAF_INRAE=24.684;MAF_USDA=8.824
NC_035083.1	50872050	.	T	A	.	.	MAF_INRAE=8.228;MAF_USDA=3.279
NC_035083.1	50872065	.	G	C	.	.	MAF_INRAE=5.263;MAF_USDA=3.279
NC_035083.1	50872066	.	G	T	.	.	MAF_USDA=3.279
NC_035083.1	50872183	.	G	A	.	.	MAF_INRAE=38.608;MAF_USDA=15.294
NC_035083.1	50872194	.	G	T	.	.	MAF_INRAE=5.0;MAF_USDA=16.471
NC_035083.1	50872226	.	G	T	.	.	MAF_USDA=14.118
NC_035083.1	50872249	.	C	T	.	.	MAF_USDA=1.639
NC_035083.1	50872448	.	C	T	.	.	MAF_USDA=1.639
NC_035083.1	50872490	.	G	A	.	.	MAF_INRAE=8.228;MAF_USDA=3.279
NC_035083.1	50872493	.	C	T	.	.	MAF_INRAE=34.81;MAF_USDA=5.294
NC_035083.1	50872548	.	G	T	.	.	MAF_INRAE=24.684;MAF_USDA=8.824
NC_035083.1	50872581	.	C	T	.	.	MAF_INRAE=10.759;MAF_USDA=6.471
NC_035083.1	50872632	.	C	T	.	.	MAF_USDA=6.557
NC_035083.1	50872639	.	A	C	.	.	MAF_INRAE=47.468;MAF_USDA=23.214
NC_035083.1	50872660	.	C	T	.	.	MAF_INRAE=11.392;MAF_USDA=6.471
NC_035083.1	50872661	.	A	G	.	.	MAF_INRAE=47.468;MAF_USDA=22.941
NC_035083.1	50872669	.	C	A	.	.	MAF_USDA=2.459
NC_035083.1	50872684	.	C	G	.	.	MAF_USDA=2.353
NC_035083.1	50872871	.	G	A	.	.	MAF_USDA=13.529
NC_035083.1	50872872	.	T	A	.	.	MAF_USDA=13.529
NC_035083.1	50873018	.	T	G	.	.	MAF_USDA=1.639
NC_035083.1	50873035	.	C	T	.	.	MAF_USDA=1.639
NC_035083.1	50873036	.	T	G	.	.	MAF_USDA=1.639
NC_035083.1	50873099	.	C	T	.	.	MAF_USDA=5.294
NC_035083.1	50873167	.	C	T	.	.	MAF_USDA=1.639
NC_035083.1	50873237	.	A	G	.	.	MAF_INRAE=35.443;MAF_USDA=5.882
NC_035083.1	50873246	.	T	G	.	.	MAF_INRAE=11.392;MAF_USDA=15.882
NC_035083.1	50873254	.	C	T	.	.	MAF_USDA=2.459
NC_035083.1	50873312	.	C	A	.	.	MAF_INRAE=1.667
NC_035083.1	50873327	.	G	T	.	.	MAF_USDA=5.738
NC_035083.1	50873338	.	T	A	.	.	MAF_USDA=5.738
NC_035083.1	50873405	.	T	C	.	.	MAF_INRAE=10.759;MAF_USDA=21.176
NC_035083.1	50873413	.	A	G	.	.	MAF_INRAE=10.759;MAF_USDA=21.176
NC_035083.1	50873513	.	C	A	.	.	MAF_USDA=3.529
NC_035083.1	50873593	.	C	G	.	.	MAF_INRAE=8.228;MAF_USDA=1.639
NC_035083.1	50873604	.	G	A	.	.	MAF_USDA=9.016
NC_035083.1	50873613	.	A	T	.	.	MAF_INRAE=49.367;MAF_USDA=41.176
NC_035083.1	50873616	.	A	T	.	.	MAF_USDA=7.377
NC_035083.1	50873671	.	A	G	.	.	MAF_USDA=2.459
NC_035083.1	50873694	.	C	T	.	.	MAF_INRAE=10.759;MAF_USDA=22.353
NC_035083.1	50873822	.	T	C	.	.	MAF_USDA=3.529
NC_035083.1	50873967	.	G	A	.	.	MAF_USDA=1.639
NC_035083.1	50874012	.	C	T	.	.	MAF_INRAE=3.797;MAF_USDA=12.941
NC_035083.1	50874023	.	C	T	.	.	MAF_USDA=4.706
NC_035083.1	50874028	.	G	T	.	.	MAF_INRAE=39.241;MAF_USDA=21.176
NC_035083.1	50874095	.	C	T	.	.	MAF_USDA=1.639
NC_035083.1	50874241	.	G	T	.	.	MAF_INRAE=10.759;MAF_USDA=22.941
NC_035083.1	50874395	.	G	A	.	.	MAF_USDA=6.557
NC_035083.1	50874413	.	C	T	.	.	MAF_USDA=9.016
NC_035083.1	50874439	.	A	G	.	.	MAF_INRAE=33.544;MAF_USDA=16.471
NC_035083.1	50874498	.	C	T	.	.	MAF_INRAE=46.203;MAF_USDA=47.059
NC_035083.1	50874538	.	G	T	.	.	MAF_USDA=14.583
NC_035083.1	50874605	.	C	A	.	.	MAF_USDA=1.639
NC_035083.1	50874626	.	T	C	.	.	MAF_INRAE=36.076;MAF_USDA=15.882
NC_035083.1	50874657	.	A	C	.	.	MAF_INRAE=33.544;MAF_USDA=2.941
NC_035083.1	50874703	.	A	T	.	.	MAF_USDA=7.059
NC_035083.1	50874791	.	C	T	.	.	MAF_USDA=43.75
NC_035083.1	50874900	.	C	A	.	.	MAF_INRAE=17.722;MAF_USDA=41.176
NC_035083.1	50875022	.	C	A	.	.	MAF_INRAE=9.167;MAF_USDA=9.016
NC_035083.1	50875034	.	A	G	.	.	MAF_USDA=4.918
NC_035083.1	50875145	.	C	T	.	.	MAF_INRAE=8.228;MAF_USDA=1.639
NC_035083.1	50875177	.	G	C	.	.	MAF_USDA=5.294
NC_035083.1	50875271	.	G	T	.	.	MAF_INRAE=44.304;MAF_USDA=29.412
NC_035083.1	50875287	.	G	T	.	.	MAF_INRAE=10.759;MAF_USDA=15.294
NC_035083.1	50875378	.	A	C	.	.	MAF_USDA=4.918
NC_035083.1	50875399	.	A	T	.	.	MAF_INRAE=1.667;MAF_USDA=4.118
NC_035083.1	50875401	.	C	A	.	.	MAF_INRAE=1.667
NC_035083.1	50875404	.	G	A	.	.	MAF_INRAE=30.0;MAF_USDA=35.882
NC_035083.1	50875418	.	G	T	.	.	MAF_USDA=4.167
NC_035083.1	50875427	.	A	G	.	.	MAF_INRAE=1.667;MAF_USDA=4.167
NC_035083.1	50875435	.	C	G	.	.	MAF_INRAE=11.392;MAF_USDA=4.918
NC_035083.1	50875467	.	C	T	.	.	MAF_USDA=3.279
NC_035083.1	50875470	.	G	A	.	.	MAF_INRAE=1.667
NC_035083.1	50875471	.	G	A	.	.	MAF_INRAE=3.333;MAF_USDA=4.098
NC_035083.1	50875487	.	G	A	.	.	MAF_INRAE=33.544;MAF_USDA=8.824
NC_035083.1	50875508	.	A	G	.	.	MAF_INRAE=3.333
NC_035083.1	50875548	.	A	G	.	.	MAF_USDA=5.294
NC_035083.1	50875637	.	C	A	.	.	MAF_INRAE=37.975;MAF_USDA=24.706
NC_035083.1	50875645	.	G	A	.	.	MAF_USDA=1.639
NC_035083.1	50875709	.	T	C	.	.	MAF_USDA=16.471
NC_035083.1	50875713	.	A	G	.	.	MAF_USDA=8.824
NC_035083.1	50875716	.	A	C	.	.	MAF_USDA=25.0
NC_035083.1	50875717	.	G	T	.	.	MAF_USDA=16.667
NC_035083.1	50875737	.	G	A	.	.	MAF_USDA=22.917
NC_035083.1	50875800	.	T	G	.	.	MAF_INRAE=1.667
NC_035083.1	50875841	.	T	A	.	.	MAF_USDA=5.294
NC_035083.1	50875845	.	T	C	.	.	MAF_USDA=6.25
NC_035083.1	50875874	.	T	A	.	.	MAF_USDA=18.75
NC_035083.1	50875875	.	T	C	.	.	MAF_USDA=18.75
NC_035083.1	50875876	.	C	A	.	.	MAF_INRAE=5.063;MAF_USDA=22.917
NC_035083.1	50875902	.	C	A	.	.	MAF_INRAE=41.139;MAF_USDA=31.25
NC_035083.1	50875905	.	C	A	.	.	MAF_USDA=7.377
NC_035083.1	50876004	.	G	T	.	.	MAF_INRAE=9.167;MAF_USDA=11.176
NC_035083.1	50876143	.	C	T	.	.	MAF_INRAE=37.342;MAF_USDA=22.353
NC_035083.1	50876150	.	G	T	.	.	MAF_INRAE=1.667
NC_035083.1	50876165	.	T	G	.	.	MAF_INRAE=1.667;MAF_USDA=9.836
NC_035083.1	50876236	.	G	A	.	.	MAF_USDA=9.836
NC_035083.1	50876250	.	T	A	.	.	MAF_INRAE=48.101;MAF_USDA=39.412
NC_035083.1	50876303	.	A	G	.	.	MAF_INRAE=45.57;MAF_USDA=45.882
NC_035083.1	50876311	.	T	C	.	.	MAF_INRAE=46.835;MAF_USDA=38.824
NC_035083.1	50876319	.	A	C	.	.	MAF_INRAE=45.57;MAF_USDA=46.471
NC_035083.1	50876354	.	C	A	.	.	MAF_INRAE=18.987;MAF_USDA=17.059
NC_035083.1	50876360	.	G	T	.	.	MAF_INRAE=44.304;MAF_USDA=44.706
NC_035083.1	50876391	.	A	G	.	.	MAF_INRAE=1.667
NC_035083.1	50876413	.	G	A	.	.	MAF_INRAE=22.5;MAF_USDA=50.0
NC_035083.1	50876739	.	C	T	.	.	MAF_INRAE=44.304;MAF_USDA=43.529
NC_035083.1	50876826	.	G	T	.	.	MAF_INRAE=41.139;MAF_USDA=29.412
NC_035083.1	50876856	.	G	C	.	.	MAF_USDA=3.279
NC_035083.1	50876941	.	T	A	.	.	MAF_USDA=2.459
NC_035083.1	50876942	.	A	T	.	.	MAF_USDA=4.098
NC_035083.1	50876948	.	A	G	.	.	MAF_INRAE=47.468;MAF_USDA=38.824
NC_035083.1	50876957	.	C	A	.	.	MAF_INRAE=47.468;MAF_USDA=45.294
NC_035083.1	50876959	.	C	G	.	.	MAF_USDA=8.197
NC_035083.1	50876987	.	C	T	.	.	MAF_INRAE=10.526;MAF_USDA=32.353
NC_035083.1	50877027	.	C	T	.	.	MAF_INRAE=5.063;MAF_USDA=24.706
NC_035083.1	50877114	.	A	T	.	.	MAF_INRAE=46.835;MAF_USDA=45.833
NC_035083.1	50877117	.	G	T	.	.	MAF_INRAE=10.127;MAF_USDA=4.098
NC_035083.1	50877229	.	G	T	.	.	MAF_INRAE=46.203;MAF_USDA=45.833
NC_035083.1	50877378	.	C	T	.	.	MAF_USDA=5.085
NC_035083.1	50877379	.	G	A	.	.	MAF_INRAE=31.579;MAF_USDA=28.916
NC_035083.1	50877393	.	A	T	.	.	MAF_USDA=46.386
NC_035083.1	50877411	.	C	A	.	.	MAF_USDA=8.333
NC_035083.1	50879001	.	G	A	.	.	MAF_USDA=47.917
NC_035083.1	50879045	.	A	C	.	.	MAF_USDA=2.542
NC_035083.1	50879053	.	C	A	.	.	MAF_USDA=2.542
NC_035083.1	50879075	.	T	A	.	.	MAF_USDA=10.417
NC_035083.1	50879076	.	G	A	.	.	MAF_USDA=10.417
NC_035083.1	50879089	.	G	A	.	.	MAF_INRAE=33.333;MAF_USDA=31.25
NC_035083.1	50879092	.	A	C	.	.	MAF_USDA=2.083
NC_035083.1	50879136	.	A	C	.	.	MAF_USDA=46.988
NC_035083.1	50879185	.	C	A	.	.	MAF_INRAE=7.5;MAF_USDA=2.542
NC_035083.1	50879210	.	C	A	.	.	MAF_INRAE=29.167;MAF_USDA=17.47
NC_035083.1	50879224	.	A	G	.	.	MAF_INRAE=1.667
NC_035083.1	50879234	.	C	G	.	.	MAF_INRAE=9.167;MAF_USDA=13.253
NC_035083.1	50879238	.	T	G	.	.	MAF_INRAE=9.167
NC_035083.1	50879392	.	A	T	.	.	MAF_USDA=22.289
NC_035083.1	50879411	.	C	T	.	.	MAF_USDA=2.41
NC_035083.1	50879431	.	C	T	.	.	MAF_USDA=22.289
NC_035083.1	50879482	.	C	T	.	.	MAF_USDA=7.627
NC_035083.1	50879483	.	G	A	.	.	MAF_USDA=3.614
NC_035083.1	50879523	.	T	C	.	.	MAF_USDA=2.542
NC_035083.1	50879658	.	C	A	.	.	MAF_USDA=4.819
NC_035083.1	50879744	.	G	A	.	.	MAF_INRAE=1.667
NC_035083.1	50879774	.	A	T	.	.	MAF_USDA=4.237
NC_035083.1	50879789	.	T	C	.	.	MAF_INRAE=1.667
NC_035083.1	50879962	.	T	C	.	.	MAF_INRAE=12.5;MAF_USDA=8.475
NC_035083.1	50880066	.	T	C	.	.	MAF_INRAE=42.5
NC_035083.1	50880125	.	T	C	.	.	MAF_INRAE=35.833;MAF_USDA=46.386
NC_035083.1	50880208	.	C	A	.	.	MAF_USDA=43.75
NC_035083.1	50880274	.	C	A	.	.	MAF_USDA=6.78
NC_035083.1	50880329	.	T	C	.	.	MAF_USDA=4.237
NC_035083.1	50880335	.	C	A	.	.	MAF_USDA=5.932
NC_035083.1	50880384	.	A	T	.	.	MAF_USDA=6.78
NC_035083.1	50880385	.	C	A	.	.	MAF_USDA=1.695
NC_035083.1	50880387	.	G	A	.	.	MAF_USDA=1.695
NC_035083.1	50880493	.	A	G	.	.	MAF_INRAE=11.667;MAF_USDA=8.475
NC_035083.1	50880544	.	C	G	.	.	MAF_USDA=4.167
NC_035083.1	50880556	.	C	G	.	.	MAF_USDA=2.083
NC_035083.1	50880596	.	C	A	.	.	MAF_INRAE=28.333;MAF_USDA=15.476
NC_035083.1	50880641	.	T	G	.	.	MAF_INRAE=1.667;MAF_USDA=2.5
NC_035083.1	50880709	.	G	A	.	.	MAF_INRAE=29.167;MAF_USDA=20.833
NC_035083.1	50880713	.	T	A	.	.	MAF_USDA=6.471
NC_035083.1	50880726	.	T	C	.	.	MAF_USDA=7.059
NC_035083.1	50880747	.	A	T	.	.	MAF_INRAE=2.5;MAF_USDA=3.279
NC_035083.1	50880757	.	G	T	.	.	MAF_USDA=5.294
NC_035083.1	50880763	.	T	A	.	.	MAF_INRAE=5.0;MAF_USDA=18.235
NC_035083.1	50880765	.	A	T	.	.	MAF_USDA=3.529
NC_035083.1	50880774	.	C	T	.	.	MAF_USDA=7.059
NC_035083.1	50880775	.	G	T	.	.	MAF_INRAE=5.833
NC_035083.1	50880803	.	G	A	.	.	MAF_INRAE=5.833;MAF_USDA=1.639
NC_035083.1	50880838	.	C	A	.	.	MAF_INRAE=5.696
NC_035083.1	50880841	.	G	T	.	.	MAF_INRAE=2.5
NC_035083.1	50880859	.	G	T	.	.	MAF_INRAE=4.167
NC_035083.1	50880874	.	C	T	.	.	MAF_USDA=31.176
NC_035083.1	50880875	.	G	A	.	.	MAF_USDA=8.333
NC_035083.1	50880925	.	G	A	.	.	MAF_USDA=2.459
NC_035083.1	50880926	.	T	A	.	.	MAF_INRAE=2.5
NC_035083.1	50880933	.	C	A	.	.	MAF_INRAE=2.5;MAF_USDA=4.118
NC_035083.1	50880937	.	C	T	.	.	MAF_INRAE=17.5;MAF_USDA=10.0
NC_035083.1	50880938	.	T	C	.	.	MAF_INRAE=17.5;MAF_USDA=9.412
NC_035083.1	50880945	.	T	A	.	.	MAF_INRAE=2.5;MAF_USDA=4.098
NC_035083.1	50880951	.	A	C	.	.	MAF_INRAE=2.5;MAF_USDA=4.098
NC_035083.1	50880958	.	A	C	.	.	MAF_INRAE=9.494;MAF_USDA=4.118
NC_035083.1	50880982	.	T	G	.	.	MAF_INRAE=2.5;MAF_USDA=4.098
NC_035083.1	50880989	.	C	T	.	.	MAF_INRAE=15.833
NC_035083.1	50880994	.	G	T	.	.	MAF_INRAE=6.962;MAF_USDA=4.918
NC_035083.1	50881029	.	G	T	.	.	MAF_INRAE=3.333;MAF_USDA=4.118
NC_035083.1	50881031	.	A	G	.	.	MAF_USDA=6.557
NC_035083.1	50881036	.	A	G	.	.	MAF_INRAE=2.5
NC_035083.1	50881038	.	GTGTCTCCC	GTGTCTCCT	.	.	MAF_USDA=10.417
NC_035083.1	50881041	.	T	A	.	.	MAF_INRAE=1.667
NC_035083.1	50881046	.	C	T	.	.	MAF_INRAE=8.333
NC_035083.1	50881069	.	A	G	.	.	MAF_USDA=5.738
NC_035083.1	50881078	.	G	A	.	.	MAF_USDA=4.918
NC_035083.1	50881087	.	A	G	.	.	MAF_INRAE=8.333;MAF_USDA=8.235
NC_035083.1	50881089	.	T	C	.	.	MAF_USDA=8.333
NC_035083.1	50881112	.	G	A	.	.	MAF_USDA=9.016
NC_035083.1	50881143	.	C	G	.	.	MAF_INRAE=3.333;MAF_USDA=4.706
NC_035083.1	50881148	.	G	A	.	.	MAF_USDA=7.377
NC_035083.1	50881154	.	T	G	.	.	MAF_INRAE=8.333;MAF_USDA=4.706
NC_035083.1	50881156	.	T	C	.	.	MAF_INRAE=1.667
NC_035083.1	50881157	.	A	G	.	.	MAF_INRAE=1.667;MAF_USDA=4.167
NC_035083.1	50881163	.	A	T	.	.	MAF_USDA=6.557
NC_035083.1	50881176	.	G	A	.	.	MAF_INRAE=2.5
NC_035083.1	50881186	.	C	T	.	.	MAF_USDA=8.333
NC_035083.1	50881212	.	G	T	.	.	MAF_INRAE=2.5;MAF_USDA=1.765
NC_035083.1	50881215	.	C	T	.	.	MAF_USDA=1.639
NC_035083.1	50881244	.	G	C	.	.	MAF_USDA=1.639
NC_035083.1	50881252	.	C	G	.	.	MAF_INRAE=1.667
NC_035083.1	50881257	.	A	G	.	.	MAF_INRAE=10.833;MAF_USDA=5.738
NC_035083.1	50881271	.	G	A	.	.	MAF_USDA=2.459
NC_035083.1	50881293	.	G	A	.	.	MAF_USDA=9.836
NC_035083.1	50881299	.	T	G	.	.	MAF_INRAE=7.5
NC_035083.1	50881304	.	G	A	.	.	MAF_INRAE=2.5
NC_035083.1	50881315	.	T	C	.	.	MAF_USDA=3.529
NC_035083.1	50881319	.	G	A	.	.	MAF_USDA=1.639
NC_035083.1	50881339	.	T	C	.	.	MAF_INRAE=11.392;MAF_USDA=4.098
NC_035083.1	50881340	.	T	C	.	.	MAF_USDA=6.557
NC_035083.1	50881345	.	A	G	.	.	MAF_USDA=1.639
NC_035083.1	50881466	.	C	T	.	.	MAF_INRAE=5.263;MAF_USDA=2.459
NC_035083.1	50881663	.	G	A	.	.	MAF_INRAE=5.0;MAF_USDA=4.706
NC_035083.1	50881695	.	C	T	.	.	MAF_INRAE=1.667
NC_035083.1	50881701	.	C	T	.	.	MAF_INRAE=5.063;MAF_USDA=23.529
NC_035083.1	50881742	.	G	C	.	.	MAF_USDA=3.279
NC_035083.1	50881751	.	T	C	.	.	MAF_INRAE=1.667
NC_035083.1	50881804	.	G	T	.	.	MAF_INRAE=40.506;MAF_USDA=26.471
NC_035083.1	50881842	.	C	T	.	.	MAF_USDA=6.471
NC_035083.1	50881883	.	T	C	.	.	MAF_INRAE=1.667
NC_035083.1	50882091	.	C	G	.	.	MAF_USDA=16.667
NC_035083.1	50882127	.	G	A	.	.	MAF_INRAE=50.0;MAF_USDA=30.588
NC_035083.1	50882128	.	C	A	.	.	MAF_INRAE=50.0;MAF_USDA=30.588
NC_035083.1	50882137	.	C	T	.	.	MAF_INRAE=3.333;MAF_USDA=6.471
NC_035083.1	50882173	.	T	C	.	.	MAF_INRAE=5.0;MAF_USDA=4.706
NC_035083.1	50882174	.	G	A	.	.	MAF_INRAE=5.0;MAF_USDA=4.706
NC_035083.1	50882196	.	T	C	.	.	MAF_INRAE=11.392;MAF_USDA=3.279
NC_035083.1	50882200	.	T	C	.	.	MAF_INRAE=5.0;MAF_USDA=4.706
NC_035083.1	50882228	.	G	A	.	.	MAF_INRAE=46.203;MAF_USDA=45.882
NC_035083.1	50882264	.	G	T	.	.	MAF_INRAE=4.167
NC_035083.1	50882275	.	G	A	.	.	MAF_INRAE=5.263;MAF_USDA=3.279
NC_035083.1	50882409	.	A	C	.	.	MAF_USDA=6.25
NC_035083.1	50882452	.	C	A	.	.	MAF_USDA=8.824
NC_035083.1	50882530	.	A	C	.	.	MAF_INRAE=5.0;MAF_USDA=10.588
NC_035083.1	50882668	.	T	C	.	.	MAF_USDA=16.667
NC_035083.1	50882669	.	G	A	.	.	MAF_USDA=16.667
NC_035083.1	50882708	.	T	A	.	.	MAF_INRAE=1.667
NC_035083.1	50882733	.	C	T	.	.	MAF_INRAE=5.263;MAF_USDA=3.279
NC_035083.1	50882744	.	T	C	.	.	MAF_INRAE=4.167;MAF_USDA=4.118
NC_035083.1	50882768	.	G	A	.	.	MAF_INRAE=1.667
NC_035083.1	50882775	.	A	G	.	.	MAF_USDA=2.459
NC_035083.1	50882816	.	T	A	.	.	MAF_INRAE=10.0;MAF_USDA=12.353
NC_035083.1	50882850	.	T	C	.	.	MAF_INRAE=5.063;MAF_USDA=11.765
NC_035083.1	50882881	.	A	G	.	.	MAF_INRAE=1.667
NC_035083.1	50882887	.	G	A	.	.	MAF_USDA=4.098
NC_035083.1	50882970	.	A	G	.	.	MAF_INRAE=11.392;MAF_USDA=4.098
NC_035083.1	50883069	.	A	G	.	.	MAF_INRAE=5.063;MAF_USDA=24.118
NC_035083.1	50883073	.	C	A	.	.	MAF_USDA=3.529
NC_035083.1	50883077	.	T	A	.	.	MAF_INRAE=5.0;MAF_USDA=4.706
NC_035083.1	50883081	.	C	A	.	.	MAF_INRAE=5.0;MAF_USDA=6.471
NC_035083.1	50883136	.	T	C	.	.	MAF_INRAE=4.43;MAF_USDA=3.529
NC_035083.1	50883213	.	T	A	.	.	MAF_INRAE=2.5;MAF_USDA=2.083
NC_035083.1	50883223	.	T	C	.	.	MAF_INRAE=2.5;MAF_USDA=5.882
NC_035083.1	50883226	.	G	C	.	.	MAF_USDA=11.475
NC_035083.1	50883256	.	C	T	.	.	MAF_USDA=2.459
NC_035083.1	50883257	.	G	A	.	.	MAF_USDA=16.667
NC_035083.1	50883267	.	C	A	.	.	MAF_USDA=12.295
NC_035083.1	50883280	.	G	A	.	.	MAF_USDA=12.295
NC_035083.1	50883302	.	T	C	.	.	MAF_USDA=10.656
NC_035083.1	50883327	.	C	T	.	.	MAF_USDA=10.656
NC_035083.1	50883364	.	G	A	.	.	MAF_INRAE=35.0;MAF_USDA=47.059
NC_035083.1	50883579	.	A	T	.	.	MAF_USDA=4.098
NC_035083.1	50883591	.	C	A	.	.	MAF_INRAE=37.342;MAF_USDA=22.941
NC_035083.1	50883597	.	G	T	.	.	MAF_INRAE=1.667
NC_035083.1	50883626	.	T	C	.	.	MAF_INRAE=1.667
NC_035083.1	50883631	.	G	A	.	.	MAF_USDA=11.176
NC_035083.1	50883695	.	G	T	.	.	MAF_INRAE=1.667
NC_035083.1	50883735	.	C	A	.	.	MAF_INRAE=5.063;MAF_USDA=3.279
NC_035083.1	50883850	.	A	G	.	.	MAF_USDA=3.279
NC_035083.1	50883855	.	C	A	.	.	MAF_USDA=3.279
NC_035083.1	50883877	.	C	A	.	.	MAF_USDA=8.235
NC_035083.1	50883904	.	G	A	.	.	MAF_USDA=8.824
NC_035083.1	50883911	.	T	C	.	.	MAF_INRAE=3.333
NC_035083.1	50883912	.	G	A	.	.	MAF_USDA=7.377
NC_035083.1	50883965	.	T	C	.	.	MAF_USDA=3.279
NC_035083.1	50884051	.	A	C	.	.	MAF_INRAE=1.667
NC_035083.1	50884125	.	T	G	.	.	MAF_INRAE=15.789;MAF_USDA=31.765
NC_035083.1	50884188	.	G	T	.	.	MAF_INRAE=5.063;MAF_USDA=34.118
NC_035083.1	50884233	.	A	C	.	.	MAF_USDA=24.118
NC_035083.1	50884301	.	T	G	.	.	MAF_INRAE=33.544
NC_035083.1	50884302	.	T	C	.	.	MAF_USDA=5.738
NC_035083.1	50884307	.	C	T	.	.	MAF_INRAE=38.608;MAF_USDA=46.471
NC_035083.1	50884319	.	G	A	.	.	MAF_INRAE=39.241;MAF_USDA=45.294
NC_035083.1	50884364	.	A	C	.	.	MAF_USDA=4.706
NC_035083.1	50884381	.	T	A	.	.	MAF_INRAE=1.667
NC_035083.1	50884401	.	A	C	.	.	MAF_USDA=1.639
NC_035083.1	50884557	.	G	T	.	.	MAF_USDA=2.459
NC_035083.1	50884601	.	A	G	.	.	MAF_USDA=2.459
NC_035083.1	50884639	.	A	C	.	.	MAF_USDA=4.706
NC_035083.1	50884664	.	G	A	.	.	MAF_INRAE=1.667
NC_035083.1	50884722	.	T	G	.	.	MAF_USDA=6.557
NC_035083.1	50884767	.	AGTGTGT	AGTGTGC	.	.	MAF_USDA=16.667
NC_035083.1	50884773	.	T	C	.	.	MAF_INRAE=36.709;MAF_USDA=18.033
NC_035083.1	50884914	.	C	G	.	.	MAF_INRAE=25.316;MAF_USDA=41.765
NC_035083.1	50885019	.	T	C	.	.	MAF_INRAE=18.354;MAF_USDA=10.588
NC_035083.1	50885092	.	A	G	.	.	MAF_INRAE=18.354;MAF_USDA=20.0
NC_035083.1	50885093	.	A	T	.	.	MAF_INRAE=20.833;MAF_USDA=20.0
NC_035083.1	50885114	.	G	C	.	.	MAF_USDA=3.529
NC_035083.1	50885121	.	G	A	.	.	MAF_INRAE=1.667
NC_035083.1	50885168	.	C	T	.	.	MAF_INRAE=10.526;MAF_USDA=29.412
NC_035083.1	50885169	.	G	A	.	.	MAF_INRAE=1.667
NC_035083.1	50885249	.	T	A	.	.	MAF_INRAE=36.667;MAF_USDA=43.529
NC_035083.1	50885289	.	C	T	.	.	MAF_USDA=5.0
NC_035083.1	50885292	.	G	A	.	.	MAF_USDA=8.333
NC_035083.1	50885325	.	A	C	.	.	MAF_INRAE=1.667
NC_035083.1	50887025	.	C	T	.	.	MAF_INRAE=10.526
NC_035083.1	50887167	.	A	G	.	.	MAF_INRAE=37.342;MAF_USDA=40.588
NC_035083.1	50887223	.	G	A	.	.	MAF_INRAE=36.076;MAF_USDA=26.471
NC_035083.1	50887232	.	G	T	.	.	MAF_INRAE=38.608;MAF_USDA=44.118
NC_035083.1	50887264	.	G	C	.	.	MAF_USDA=4.098
NC_035083.1	50887283	.	G	T	.	.	MAF_INRAE=39.241;MAF_USDA=50.0
NC_035083.1	50887632	.	C	A	.	.	MAF_USDA=50.0
NC_035083.1	50887769	.	A	C	.	.	MAF_USDA=20.833
NC_035083.1	50887877	.	T	A	.	.	MAF_USDA=1.639
NC_035083.1	50887912	.	C	A	.	.	MAF_INRAE=1.667
NC_035083.1	50887937	.	A	C	.	.	MAF_INRAE=40.0;MAF_USDA=42.262
NC_035083.1	50888071	.	G	A	.	.	MAF_INRAE=1.667
NC_035083.1	50888085	.	T	C	.	.	MAF_INRAE=1.667
NC_035083.1	50888120	.	T	C	.	.	MAF_USDA=14.583
NC_035083.1	50888125	.	G	A	.	.	MAF_USDA=2.459
NC_035083.1	50888219	.	G	A	.	.	MAF_USDA=4.118
NC_035083.1	50888387	.	C	T	.	.	MAF_USDA=47.917
NC_035083.1	50888421	.	T	G	.	.	MAF_INRAE=2.5;MAF_USDA=2.459
NC_035083.1	50888511	.	A	G	.	.	MAF_INRAE=39.241;MAF_USDA=42.941
NC_035083.1	50888520	.	G	A	.	.	MAF_INRAE=5.0
NC_035083.1	50888558	.	A	C	.	.	MAF_USDA=6.557
NC_035083.1	50895212	.	G	T	.	.	MAF_USDA=29.167
NC_035083.1	50896883	.	A	T	.	.	MAF_USDA=8.333
NC_035083.1	50896884	.	G	A	.	.	MAF_INRAE=10.0;MAF_USDA=8.824
NC_035083.1	50896920	.	A	T	.	.	MAF_INRAE=8.228;MAF_USDA=2.542
NC_035083.1	50896924	.	T	C	.	.	MAF_INRAE=39.873;MAF_USDA=45.783
NC_035083.1	50897032	.	G	T	.	.	MAF_USDA=3.279
NC_035083.1	50897055	.	C	A	.	.	MAF_USDA=4.118
NC_035083.1	50897410	.	C	G	.	.	MAF_USDA=3.279
NC_035083.1	50897433	.	C	T	.	.	MAF_INRAE=39.873;MAF_USDA=38.235
NC_035083.1	50897481	.	C	T	.	.	MAF_INRAE=5.263;MAF_USDA=2.459
NC_035083.1	50897499	.	A	G	.	.	MAF_INRAE=39.873;MAF_USDA=41.765
NC_035083.1	50897692	.	G	A	.	.	MAF_USDA=4.118
NC_035083.1	50897724	.	C	A	.	.	MAF_INRAE=40.506;MAF_USDA=47.059
NC_035083.1	50897750	.	A	C	.	.	MAF_USDA=1.639
NC_035083.1	50897754	.	A	G	.	.	MAF_INRAE=39.873;MAF_USDA=41.176
NC_035083.1	50897757	.	C	T	.	.	MAF_INRAE=44.167;MAF_USDA=40.0
NC_035083.1	50897758	.	G	A	.	.	MAF_INRAE=9.167;MAF_USDA=5.882
NC_035083.1	50897809	.	G	A	.	.	MAF_USDA=2.459
NC_035083.1	50897846	.	T	G	.	.	MAF_INRAE=39.241;MAF_USDA=42.941
NC_035083.1	50897858	.	G	A	.	.	MAF_USDA=6.25
NC_035083.1	50897871	.	C	T	.	.	MAF_USDA=2.459
NC_035083.1	50897966	.	G	T	.	.	MAF_INRAE=39.873;MAF_USDA=42.353
NC_035083.1	50897977	.	T	G	.	.	MAF_USDA=4.098
NC_035083.1	50897984	.	C	A	.	.	MAF_INRAE=10.0;MAF_USDA=9.412
NC_035083.1	50898061	.	C	T	.	.	MAF_INRAE=8.228;MAF_USDA=2.5
NC_035083.1	50898096	.	T	A	.	.	MAF_USDA=5.0
NC_035083.1	50898097	.	A	G	.	.	MAF_USDA=5.0
NC_035083.1	50898155	.	G	A	.	.	MAF_USDA=4.918
NC_035083.1	50898236	.	G	A	.	.	MAF_USDA=4.098
NC_035083.1	50898252	.	C	A	.	.	MAF_INRAE=36.709;MAF_USDA=31.176
NC_035083.1	50898316	.	C	T	.	.	MAF_INRAE=36.709;MAF_USDA=18.235
NC_035083.1	50898365	.	C	T	.	.	MAF_INRAE=10.0;MAF_USDA=8.824
NC_035083.1	50898441	.	C	A	.	.	MAF_INRAE=39.241;MAF_USDA=45.294
NC_035083.1	50898472	.	C	T	.	.	MAF_USDA=4.706
NC_035083.1	50898473	.	T	C	.	.	MAF_INRAE=39.873;MAF_USDA=40.588
NC_035083.1	50898542	.	C	T	.	.	MAF_INRAE=12.025;MAF_USDA=5.738
NC_035083.1	50898624	.	A	G	.	.	MAF_USDA=4.098
NC_035083.1	50898698	.	G	C	.	.	MAF_USDA=7.5
NC_035083.1	50898805	.	A	G	.	.	MAF_INRAE=39.873;MAF_USDA=42.353
NC_035083.1	50898810	.	T	A	.	.	MAF_INRAE=26.316
NC_035083.1	50898854	.	G	A	.	.	MAF_INRAE=8.228
NC_035083.1	50898911	.	G	T	.	.	MAF_USDA=6.25
NC_035083.1	50899022	.	A	G	.	.	MAF_USDA=6.25
NC_035083.1	50899048	.	C	T	.	.	MAF_INRAE=39.873;MAF_USDA=41.071
NC_035083.1	50899059	.	T	A	.	.	MAF_USDA=6.25
NC_035083.1	50899098	.	G	T	.	.	MAF_USDA=1.639
NC_035083.1	50899155	.	T	C	.	.	MAF_INRAE=39.873;MAF_USDA=40.588
NC_035083.1	50899193	.	G	A	.	.	MAF_INRAE=8.333;MAF_USDA=5.882
NC_035083.1	50899277	.	A	G	.	.	MAF_USDA=4.918
NC_035083.1	50899290	.	C	T	.	.	MAF_USDA=4.118
NC_035083.1	50899291	.	C	T	.	.	MAF_INRAE=39.167
NC_035083.1	50899297	.	C	G	.	.	MAF_USDA=4.118
NC_035083.1	50899298	.	T	G	.	.	MAF_INRAE=37.342;MAF_USDA=18.235
NC_035083.1	50899335	.	C	T	.	.	MAF_INRAE=8.228;MAF_USDA=2.459
NC_035083.1	50899366	.	A	T	.	.	MAF_USDA=1.639
NC_035083.1	50899368	.	T	C	.	.	MAF_INRAE=36.076;MAF_USDA=15.294
NC_035083.1	50899375	.	C	T	.	.	MAF_USDA=9.412
NC_035083.1	50899396	.	A	C	.	.	MAF_INRAE=37.342;MAF_USDA=11.176
NC_035083.1	50899397	.	C	A	.	.	MAF_INRAE=44.167;MAF_USDA=42.353
NC_035083.1	50899544	.	G	A	.	.	MAF_USDA=3.529
NC_035083.1	50899548	.	A	G	.	.	MAF_USDA=2.459
NC_035083.1	50899591	.	C	G	.	.	MAF_INRAE=26.316;MAF_USDA=37.5
NC_035083.1	50899620	.	A	C	.	.	MAF_INRAE=8.228
NC_035083.1	50899634	.	T	A	.	.	MAF_USDA=2.459
NC_035083.1	50899655	.	T	C	.	.	MAF_INRAE=36.076;MAF_USDA=11.176
NC_035083.1	50899734	.	C	G	.	.	MAF_USDA=14.583
NC_035083.1	50899743	.	T	G	.	.	MAF_INRAE=40.506;MAF_USDA=47.917
NC_035083.1	50899840	.	T	G	.	.	MAF_USDA=3.279
NC_035083.1	50899841	.	A	C	.	.	MAF_USDA=4.098
NC_035083.1	50899860	.	A	G	.	.	MAF_INRAE=36.076;MAF_USDA=15.882
NC_035083.1	50899999	.	A	G	.	.	MAF_INRAE=10.526;MAF_USDA=38.824
NC_035083.1	50900085	.	C	A	.	.	MAF_INRAE=10.526;MAF_USDA=38.235
NC_035083.1	50900097	.	C	A	.	.	MAF_USDA=5.738
NC_035083.1	50900116	.	C	T	.	.	MAF_INRAE=10.526;MAF_USDA=41.765
NC_035083.1	50900117	.	G	A	.	.	MAF_INRAE=10.0;MAF_USDA=9.412
NC_035083.1	50900121	.	C	G	.	.	MAF_USDA=2.459
NC_035083.1	50900179	.	G	T	.	.	MAF_USDA=44.706
NC_035083.1	50900221	.	G	A	.	.	MAF_USDA=2.459
NC_035083.1	50900237	.	C	T	.	.	MAF_INRAE=45.57;MAF_USDA=8.333
NC_035083.1	50901087	.	G	A	.	.	MAF_USDA=44.578
NC_035083.1	50901202	.	G	A	.	.	MAF_USDA=5.0
NC_035083.1	50901254	.	A	C	.	.	MAF_USDA=47.59
NC_035083.1	50901281	.	A	C	.	.	MAF_USDA=6.667
NC_035083.1	50901284	.	T	C	.	.	MAF_USDA=9.167
NC_035083.1	50901298	.	C	T	.	.	MAF_USDA=44.578
NC_035083.1	50901309	.	T	C	.	.	MAF_USDA=49.398
NC_035083.1	50901329	.	A	G	.	.	MAF_USDA=3.614
NC_035083.1	50901372	.	G	T	.	.	MAF_USDA=43.75
NC_035083.1	50901384	.	T	C	.	.	MAF_USDA=47.024
NC_035083.1	50901514	.	G	T	.	.	MAF_USDA=4.118
NC_035083.1	50901561	.	C	T	.	.	MAF_USDA=5.0
NC_035083.1	50901624	.	G	A	.	.	MAF_USDA=1.667
NC_035083.1	50901698	.	T	C	.	.	MAF_USDA=4.167
NC_035083.1	50901761	.	G	A	.	.	MAF_USDA=12.295
NC_035083.1	50901828	.	A	G	.	.	MAF_USDA=10.833
NC_035083.1	50901902	.	C	T	.	.	MAF_USDA=1.765
NC_035083.1	50901903	.	T	G	.	.	MAF_INRAE=10.526;MAF_USDA=36.471
NC_035083.1	50901930	.	C	T	.	.	MAF_USDA=6.557
NC_035083.1	50901983	.	G	A	.	.	MAF_INRAE=10.526;MAF_USDA=29.167
NC_035083.1	50902048	.	T	C	.	.	MAF_USDA=8.333
NC_035083.1	50902110	.	C	T	.	.	MAF_USDA=7.5
NC_035083.1	50902122	.	C	T	.	.	MAF_USDA=1.667
NC_035083.1	50902143	.	G	C	.	.	MAF_INRAE=10.526;MAF_USDA=44.643
NC_035083.1	50902214	.	A	G	.	.	MAF_USDA=12.295
NC_035083.1	50902282	.	G	T	.	.	MAF_INRAE=10.526;MAF_USDA=25.0
NC_035083.1	50902299	.	A	G	.	.	MAF_USDA=7.059
NC_035083.1	50902313	.	A	G	.	.	MAF_INRAE=10.526;MAF_USDA=37.647
NC_035083.1	50902342	.	G	A	.	.	MAF_USDA=2.459
NC_035083.1	50902478	.	G	A	.	.	MAF_USDA=1.639
NC_035083.1	50902488	.	G	T	.	.	MAF_USDA=7.377
NC_035083.1	50902517	.	T	A	.	.	MAF_USDA=3.279
NC_035083.1	50902593	.	C	T	.	.	MAF_INRAE=10.526;MAF_USDA=32.143
NC_035083.1	50902634	.	G	A	.	.	MAF_INRAE=10.526;MAF_USDA=32.738
NC_035083.1	50902745	.	T	A	.	.	MAF_INRAE=37.975;MAF_USDA=7.647
NC_035083.1	50902774	.	G	T	.	.	MAF_INRAE=10.526;MAF_USDA=39.412
NC_035083.1	50902807	.	C	T	.	.	MAF_USDA=4.918
NC_035083.1	50902830	.	T	C	.	.	MAF_USDA=1.639
NC_035083.1	50902866	.	G	T	.	.	MAF_INRAE=10.526;MAF_USDA=40.0
NC_035083.1	50902869	.	T	A	.	.	MAF_USDA=12.5
NC_035083.1	50902892	.	T	C	.	.	MAF_INRAE=10.526;MAF_USDA=40.0
NC_035083.1	50902936	.	T	A	.	.	MAF_INRAE=5.263;MAF_USDA=6.471
NC_035083.1	50903027	.	C	T	.	.	MAF_INRAE=36.709;MAF_USDA=15.882
NC_035083.1	50903061	.	T	G	.	.	MAF_INRAE=15.19;MAF_USDA=8.824
NC_035083.1	50903089	.	C	T	.	.	MAF_USDA=2.459
NC_035083.1	50903169	.	A	C	.	.	MAF_USDA=5.882
NC_035083.1	50903192	.	G	T	.	.	MAF_INRAE=33.544;MAF_USDA=5.294
NC_035083.1	50903214	.	T	A	.	.	MAF_INRAE=10.526;MAF_USDA=39.412
NC_035083.1	50903246	.	A	C	.	.	MAF_USDA=4.918
NC_035083.1	50903288	.	T	C	.	.	MAF_USDA=6.557
NC_035083.1	50903289	.	A	T	.	.	MAF_USDA=2.083
NC_035083.1	50903532	.	C	A	.	.	MAF_USDA=27.273
NC_035083.1	50903660	.	C	A	.	.	MAF_USDA=22.917
NC_035083.1	50904058	.	G	A	.	.	MAF_INRAE=10.526
NC_035083.1	50904528	.	T	A	.	.	MAF_USDA=22.917
NC_035083.1	50904706	.	C	A	.	.	MAF_USDA=13.095
NC_035083.1	50904711	.	T	G,A	.	.	MAF_INRAE=10.526
NC_035083.1	50904735	.	A	G	.	.	MAF_USDA=25.0
NC_035083.1	50904822	.	T	C	.	.	MAF_USDA=11.176
NC_035083.1	50904856	.	T	C	.	.	MAF_INRAE=10.526;MAF_USDA=42.941
NC_035083.1	50904877	.	T	C	.	.	MAF_USDA=2.941
NC_035083.1	50904887	.	G	A	.	.	MAF_USDA=6.557
NC_035083.1	50904953	.	A	T	.	.	MAF_INRAE=9.167
NC_035083.1	50904954	.	T	A	.	.	MAF_INRAE=9.167
NC_035083.1	50904956	.	A	C	.	.	MAF_INRAE=37.975
NC_035083.1	50905006	.	C	T	.	.	MAF_USDA=6.471
NC_035083.1	50905035	.	C	A	.	.	MAF_USDA=18.75
NC_035083.1	50905055	.	G	A	.	.	MAF_INRAE=8.228;MAF_USDA=1.639
NC_035083.1	50905056	.	T	C	.	.	MAF_USDA=1.639
NC_035083.1	50905059	.	G	C	.	.	MAF_USDA=42.941
NC_035083.1	50905082	.	G	T	.	.	MAF_USDA=2.083
NC_035083.1	50905103	.	A	C	.	.	MAF_INRAE=10.526;MAF_USDA=42.353
NC_035083.1	50905108	.	T	G	.	.	MAF_USDA=6.557
NC_035083.1	50905119	.	A	G	.	.	MAF_USDA=13.934
NC_035083.1	50905192	.	C	A	.	.	MAF_USDA=2.459
NC_035083.1	50905340	.	T	C	.	.	MAF_USDA=10.0
NC_035083.1	50905389	.	G	A	.	.	MAF_USDA=1.639
NC_035083.1	50905429	.	G	T	.	.	MAF_USDA=1.639
NC_035083.1	50905435	.	G	T	.	.	MAF_USDA=8.197
NC_035083.1	50905474	.	A	C	.	.	MAF_INRAE=9.167;MAF_USDA=5.882
NC_035083.1	50905528	.	C	A	.	.	MAF_INRAE=37.975;MAF_USDA=8.235
NC_035083.1	50905531	.	G	A	.	.	MAF_USDA=1.639
NC_035083.1	50905554	.	C	T	.	.	MAF_USDA=2.459
NC_035083.1	50905600	.	A	G	.	.	MAF_INRAE=10.526;MAF_USDA=43.529
NC_035083.1	50905627	.	C	T	.	.	MAF_USDA=6.557
NC_035083.1	50905651	.	T	G	.	.	MAF_INRAE=10.526;MAF_USDA=42.353
NC_035083.1	50905660	.	C	T	.	.	MAF_USDA=6.557
NC_035083.1	50905679	.	G	T	.	.	MAF_INRAE=10.526;MAF_USDA=42.353
NC_035083.1	50905680	.	G	T	.	.	MAF_USDA=42.353
NC_035083.1	50905719	.	G	C	.	.	MAF_INRAE=37.342;MAF_USDA=8.235
NC_035083.1	50905775	.	G	A	.	.	MAF_USDA=1.639
NC_035083.1	50905809	.	G	T	.	.	MAF_INRAE=3.797;MAF_USDA=45.294
NC_035083.1	50905974	.	A	C	.	.	MAF_INRAE=13.158;MAF_USDA=42.353
NC_035083.1	50906035	.	C	G	.	.	MAF_USDA=26.471
NC_035083.1	50906056	.	T	A	.	.	MAF_USDA=25.882
NC_035083.1	50906072	.	T	A	.	.	MAF_USDA=26.471
NC_035083.1	50906084	.	C	A	.	.	MAF_USDA=8.333
NC_035083.1	50906112	.	C	T	.	.	MAF_INRAE=10.0;MAF_USDA=11.765
NC_035083.1	50906119	.	A	T	.	.	MAF_USDA=9.412
NC_035083.1	50906132	.	C	T	.	.	MAF_USDA=8.333
NC_035083.1	50906178	.	G	T	.	.	MAF_USDA=5.294
NC_035083.1	50906265	.	G	A	.	.	MAF_USDA=25.294
NC_035083.1	50906308	.	C	T	.	.	MAF_USDA=1.19
NC_035083.1	50906415	.	T	C	.	.	MAF_INRAE=24.684;MAF_USDA=8.824
NC_035083.1	50906466	.	G	T	.	.	MAF_INRAE=10.526;MAF_USDA=47.647
NC_035083.1	50906467	.	T	A	.	.	MAF_USDA=47.647
NC_035083.1	50906542	.	A	T	.	.	MAF_USDA=27.647
NC_035083.1	50906547	.	G	T	.	.	MAF_USDA=6.557
NC_035083.1	50906569	.	A	G	.	.	MAF_USDA=4.167
NC_035083.1	50906596	.	C	T	.	.	MAF_INRAE=1.667
NC_035083.1	50906631	.	C	T	.	.	MAF_USDA=2.459
NC_035083.1	50906651	.	G	A	.	.	MAF_USDA=25.882
NC_035083.1	50906655	.	T	G	.	.	MAF_USDA=25.882
NC_035083.1	50906711	.	A	C	.	.	MAF_INRAE=36.076;MAF_USDA=42.353
NC_035083.1	50906752	.	C	T	.	.	MAF_INRAE=9.167;MAF_USDA=12.5
NC_035083.1	50906766	.	C	G	.	.	MAF_USDA=3.333
NC_035083.1	50906819	.	G	C	.	.	MAF_USDA=8.333
NC_035083.1	50906861	.	G	A	.	.	MAF_USDA=13.934
NC_035083.1	50907007	.	A	C	.	.	MAF_USDA=32.353
NC_035083.1	50907062	.	G	A	.	.	MAF_INRAE=37.342
NC_035083.1	50907072	.	C	G	.	.	MAF_INRAE=37.342
NC_035083.1	50907081	.	T	G	.	.	MAF_USDA=32.353
NC_035083.1	50907114	.	C	T	.	.	MAF_USDA=31.765
NC_035083.1	50907115	.	T	C	.	.	MAF_USDA=28.689
NC_035083.1	50907237	.	C	T	.	.	MAF_USDA=5.882
NC_035083.1	50907278	.	C	T	.	.	MAF_USDA=1.639
NC_035083.1	50907284	.	A	C	.	.	MAF_INRAE=9.167;MAF_USDA=8.333
NC_035083.1	50907300	.	A	T	.	.	MAF_USDA=20.492
NC_035083.1	50907302	.	C	A	.	.	MAF_USDA=20.492
NC_035083.1	50907337	.	G	T	.	.	MAF_USDA=31.765
NC_035083.1	50907345	.	C	A	.	.	MAF_USDA=31.765
NC_035083.1	50907387	.	G	C	.	.	MAF_USDA=21.311
NC_035083.1	50907440	.	A	T	.	.	MAF_USDA=32.353
NC_035083.1	50907443	.	C	T	.	.	MAF_USDA=1.639
NC_035083.1	50907460	.	A	C	.	.	MAF_USDA=11.176
NC_035083.1	50907464	.	C	A	.	.	MAF_USDA=32.353
NC_035083.1	50907490	.	G	T	.	.	MAF_USDA=1.639
NC_035083.1	50907516	.	T	G	.	.	MAF_USDA=31.765
NC_035083.1	50907583	.	G	A	.	.	MAF_INRAE=10.0;MAF_USDA=13.529
NC_035083.1	50907601	.	G	A	.	.	MAF_INRAE=37.342;MAF_USDA=7.647
NC_035083.1	50907686	.	G	A	.	.	MAF_USDA=4.918
NC_035083.1	50907717	.	A	G	.	.	MAF_USDA=25.882
NC_035083.1	50907818	.	G	A	.	.	MAF_USDA=2.459
NC_035083.1	50907862	.	G	A	.	.	MAF_USDA=22.131
NC_035083.1	50907974	.	C	T	.	.	MAF_INRAE=47.468;MAF_USDA=17.059
NC_035083.1	50907975	.	TAAAACGTGGAATTGAGAGA	TAAAACGTGGAATTGAGAGT	.	.	MAF_USDA=8.333
NC_035083.1	50907994	.	A	T	.	.	MAF_USDA=31.148
NC_035083.1	50908000	.	C	A	.	.	MAF_USDA=31.176
NC_035083.1	50908039	.	G	A	.	.	MAF_INRAE=35.443;MAF_USDA=14.706
NC_035083.1	50908044	.	C	T	.	.	MAF_INRAE=9.167;MAF_USDA=6.471
NC_035083.1	50908134	.	G	A	.	.	MAF_INRAE=37.342;MAF_USDA=8.197
NC_035083.1	50908146	.	T	A	.	.	MAF_INRAE=36.076;MAF_USDA=13.115
NC_035083.1	50908272	.	T	C	.	.	MAF_INRAE=36.076;MAF_USDA=13.115
NC_035083.1	50908295	.	A	G	.	.	MAF_USDA=13.115
NC_035083.1	50908309	.	T	G	.	.	MAF_USDA=21.311
NC_035083.1	50908374	.	G	C	.	.	MAF_USDA=1.639
NC_035083.1	50908388	.	C	A	.	.	MAF_USDA=32.738
NC_035083.1	50908397	.	A	C	.	.	MAF_INRAE=44.167;MAF_USDA=8.333
NC_035083.1	50908399	.	A	T	.	.	MAF_INRAE=44.167;MAF_USDA=8.333
NC_035083.1	50908450	.	C	T	.	.	MAF_USDA=32.941
NC_035083.1	50908471	.	C	A	.	.	MAF_USDA=2.459
NC_035083.1	50908573	.	G	T	.	.	MAF_USDA=34.118
NC_035083.1	50908580	.	A	C	.	.	MAF_INRAE=4.167
NC_035083.1	50908586	.	G	T	.	.	MAF_USDA=3.279
NC_035083.1	50908756	.	A	C	.	.	MAF_INRAE=1.667
NC_035083.1	50908845	.	G	A	.	.	MAF_USDA=1.639
NC_035083.1	50908850	.	G	A	.	.	MAF_INRAE=2.632
NC_035083.1	50908859	.	G	T	.	.	MAF_USDA=22.131
NC_035083.1	50908915	.	C	A	.	.	MAF_USDA=27.059
NC_035083.1	50908930	.	C	G	.	.	MAF_USDA=7.377
NC_035083.1	50908981	.	C	T	.	.	MAF_USDA=1.176
NC_035083.1	50909167	.	C	A	.	.	MAF_USDA=1.639
NC_035083.1	50909287	.	G	A	.	.	MAF_USDA=35.882
NC_035083.1	50909676	.	A	C	.	.	MAF_INRAE=35.443;MAF_USDA=14.706
NC_035083.1	50909709	.	A	G	.	.	MAF_INRAE=1.667
NC_035083.1	50909715	.	C	T	.	.	MAF_USDA=1.639
NC_035083.1	50909739	.	G	A	.	.	MAF_INRAE=35.443;MAF_USDA=15.294
NC_035083.1	50909756	.	T	G	.	.	MAF_USDA=9.412
NC_035083.1	50909761	.	C	T	.	.	MAF_USDA=6.557
NC_035083.1	50909778	.	C	T	.	.	MAF_USDA=22.131
NC_035083.1	50909839	.	C	T	.	.	MAF_USDA=10.0
NC_035083.1	50909920	.	C	T	.	.	MAF_USDA=1.639
NC_035083.1	50909989	.	T	C	.	.	MAF_USDA=10.119
NC_035083.1	50910141	.	G	A	.	.	MAF_INRAE=1.667
NC_035083.1	50910185	.	G	T	.	.	MAF_USDA=20.492
NC_035083.1	50910242	.	C	T	.	.	MAF_USDA=8.197
NC_035083.1	50910440	.	T	C	.	.	MAF_USDA=10.0
NC_035083.1	50910536	.	C	T	.	.	MAF_USDA=6.557
NC_035083.1	50910759	.	A	G	.	.	MAF_INRAE=1.667
NC_035083.1	50910784	.	C	A	.	.	MAF_USDA=13.934
NC_035083.1	50910788	.	C	A	.	.	MAF_USDA=1.639
NC_035083.1	50910837	.	A	G	.	.	MAF_INRAE=36.076;MAF_USDA=14.118
NC_035083.1	50910882	.	C	A	.	.	MAF_USDA=32.738
NC_035083.1	50910883	.	C	A	.	.	MAF_USDA=2.976
NC_035083.1	50911046	.	C	T	.	.	MAF_INRAE=36.076;MAF_USDA=15.294
NC_035083.1	50911065	.	G	A	.	.	MAF_USDA=31.148
NC_035083.1	50911179	.	C	T	.	.	MAF_USDA=1.176
NC_035083.1	50911285	.	C	T	.	.	MAF_USDA=23.333
NC_035083.1	50911384	.	C	A	.	.	MAF_INRAE=36.076;MAF_USDA=14.118
NC_035083.1	50911418	.	C	T	.	.	MAF_INRAE=48.101;MAF_USDA=15.294
NC_035083.1	50911419	.	G	A	.	.	MAF_USDA=22.951
NC_035083.1	50911480	.	G	A	.	.	MAF_USDA=1.639
NC_035083.1	50911685	.	C	T	.	.	MAF_INRAE=17.722;MAF_USDA=24.706
NC_035083.1	50911717	.	A	G	.	.	MAF_INRAE=11.392;MAF_USDA=44.706
NC_035083.1	50911725	.	A	C	.	.	MAF_USDA=2.459
NC_035083.1	50911945	.	TTTTTTTTC	TTTTTTTTT	.	.	MAF_USDA=4.348
NC_035083.1	50911955	.	T	A	.	.	MAF_USDA=8.333
NC_035083.1	50912037	.	G	T	.	.	MAF_INRAE=1.667
NC_035083.1	50912062	.	A	T	.	.	MAF_USDA=31.148
NC_035083.1	50912084	.	C	T	.	.	MAF_USDA=1.639
NC_035083.1	50912197	.	C	T	.	.	MAF_INRAE=9.167;MAF_USDA=12.941
NC_035083.1	50912358	.	A	G	.	.	MAF_INRAE=8.228;MAF_USDA=1.639
NC_035083.1	50912409	.	A	G	.	.	MAF_USDA=32.353
NC_035083.1	50912437	.	G	T	.	.	MAF_INRAE=36.076;MAF_USDA=21.176
NC_035083.1	50912459	.	G	A	.	.	MAF_USDA=2.353
NC_035083.1	50912524	.	A	G	.	.	MAF_USDA=7.377
NC_035083.1	50912607	.	C	A	.	.	MAF_USDA=4.118
NC_035083.1	50912622	.	C	T	.	.	MAF_USDA=4.918
NC_035083.1	50912648	.	C	A	.	.	MAF_USDA=12.353
NC_035083.1	50912666	.	C	T	.	.	MAF_USDA=5.738
NC_035083.1	50912694	.	T	G	.	.	MAF_USDA=1.639
NC_035083.1	50912705	.	T	G	.	.	MAF_USDA=27.049
NC_035083.1	50912756	.	T	A	.	.	MAF_USDA=6.557
NC_035083.1	50912844	.	C	A	.	.	MAF_USDA=1.639
NC_035083.1	50912860	.	C	T	.	.	MAF_USDA=10.656
NC_035083.1	50912899	.	T	C	.	.	MAF_INRAE=9.167;MAF_USDA=12.353
NC_035083.1	50913075	.	G	A	.	.	MAF_USDA=13.529
NC_035083.1	50913085	.	G	T	.	.	MAF_INRAE=4.43;MAF_USDA=24.706
NC_035083.1	50913089	.	T	A	.	.	MAF_USDA=13.529
NC_035083.1	50913090	.	A	T	.	.	MAF_INRAE=48.101;MAF_USDA=22.941
NC_035083.1	50913091	.	A	C	.	.	MAF_INRAE=43.671;MAF_USDA=32.353
NC_035083.1	50913127	.	G	A	.	.	MAF_USDA=1.639
NC_035083.1	50913281	.	T	A	.	.	MAF_INRAE=12.658;MAF_USDA=2.083
NC_035083.1	50913302	.	G	C	.	.	MAF_INRAE=43.038;MAF_USDA=38.824
NC_035083.1	50913368	.	T	C	.	.	MAF_USDA=5.738
NC_035083.1	50913412	.	C	T	.	.	MAF_INRAE=3.333;MAF_USDA=1.639
NC_035083.1	50913459	.	A	G	.	.	MAF_INRAE=47.468;MAF_USDA=15.882
NC_035083.1	50913462	.	A	C	.	.	MAF_USDA=5.882
NC_035083.1	50913492	.	T	C	.	.	MAF_USDA=4.706
NC_035083.1	50913631	.	T	C	.	.	MAF_USDA=7.647
NC_035083.1	50913634	.	C	G	.	.	MAF_INRAE=1.667;MAF_USDA=2.083
NC_035083.1	50913637	.	C	T	.	.	MAF_INRAE=47.468;MAF_USDA=17.059
NC_035083.1	50913638	.	A	G	.	.	MAF_USDA=10.656
NC_035083.1	50913720	.	A	C	.	.	MAF_USDA=4.098
NC_035083.1	50913866	.	T	G	.	.	MAF_USDA=2.459
NC_035083.1	50913960	.	T	C	.	.	MAF_USDA=13.529
NC_035083.1	50913969	.	G	T	.	.	MAF_USDA=4.098
NC_035083.1	50914013	.	C	T	.	.	MAF_USDA=8.235
NC_035083.1	50914094	.	G	A	.	.	MAF_INRAE=9.167
NC_035083.1	50914182	.	A	T	.	.	MAF_INRAE=37.342;MAF_USDA=7.647
NC_035083.1	50914323	.	T	C	.	.	MAF_INRAE=47.468
NC_035083.1	50914385	.	A	G	.	.	MAF_USDA=4.098
NC_035083.1	50914403	.	G	T	.	.	MAF_INRAE=8.228;MAF_USDA=5.882
NC_035083.1	50914711	.	A	C	.	.	MAF_USDA=2.5
NC_035083.1	50914713	.	T	A	.	.	MAF_USDA=19.048
NC_035083.1	50914755	.	A	C	.	.	MAF_USDA=18.235
NC_035083.1	50914912	.	T	C	.	.	MAF_INRAE=4.43;MAF_USDA=18.235
NC_035083.1	50914963	.	G	T	.	.	MAF_USDA=2.459
NC_035083.1	50915002	.	C	A	.	.	MAF_INRAE=47.468;MAF_USDA=22.619
NC_035083.1	50915060	.	C	A	.	.	MAF_USDA=19.412
NC_035083.1	50915099	.	A	G	.	.	MAF_USDA=14.118
NC_035083.1	50915139	.	C	A	.	.	MAF_INRAE=4.167
NC_035083.1	50915156	.	A	T	.	.	MAF_INRAE=48.101;MAF_USDA=40.588
NC_035083.1	50915174	.	T	C	.	.	MAF_INRAE=9.167;MAF_USDA=7.059
NC_035083.1	50915229	.	G	A	.	.	MAF_USDA=1.639
NC_035083.1	50915261	.	C	T	.	.	MAF_INRAE=3.797;MAF_USDA=18.235
NC_035083.1	50915297	.	G	T	.	.	MAF_INRAE=5.263;MAF_USDA=17.059
NC_035083.1	50915393	.	G	A	.	.	MAF_INRAE=47.468;MAF_USDA=21.765
NC_035083.1	50915468	.	T	C	.	.	MAF_INRAE=47.468;MAF_USDA=41.176
NC_035083.1	50915486	.	T	C	.	.	MAF_INRAE=47.468;MAF_USDA=40.588
NC_035083.1	50915570	.	A	G	.	.	MAF_USDA=1.639
NC_035083.1	50915658	.	T	C	.	.	MAF_INRAE=40.506;MAF_USDA=48.235
NC_035083.1	50915711	.	T	G	.	.	MAF_INRAE=3.333
NC_035083.1	50915712	.	A	G	.	.	MAF_INRAE=3.333
NC_035083.1	50915791	.	G	A	.	.	MAF_USDA=1.639
NC_035083.1	50915797	.	A	G	.	.	MAF_INRAE=40.506;MAF_USDA=47.059
NC_035083.1	50915893	.	T	C	.	.	MAF_USDA=1.639
NC_035083.1	50916015	.	G	C	.	.	MAF_INRAE=48.101;MAF_USDA=40.0
NC_035083.1	50916048	.	G	T	.	.	MAF_USDA=14.583
NC_035083.1	50916258	.	C	T	.	.	MAF_INRAE=11.392;MAF_USDA=44.706
NC_035083.1	50916278	.	G	A	.	.	MAF_USDA=10.0
NC_035083.1	50916335	.	C	A	.	.	MAF_USDA=10.588
NC_035083.1	50916477	.	A	G	.	.	MAF_USDA=2.459
NC_035083.1	50916573	.	T	G	.	.	MAF_INRAE=1.667;MAF_USDA=7.647
NC_035083.1	50916606	.	A	T	.	.	MAF_USDA=10.588
NC_035083.1	50916643	.	G	T	.	.	MAF_USDA=9.412
NC_035083.1	50916697	.	C	G	.	.	MAF_INRAE=47.468;MAF_USDA=21.176
NC_035083.1	50916722	.	A	G	.	.	MAF_USDA=7.059
NC_035083.1	50916735	.	G	A	.	.	MAF_USDA=7.059
NC_035083.1	50916787	.	T	A	.	.	MAF_INRAE=47.468;MAF_USDA=28.824
NC_035083.1	50916803	.	T	A	.	.	MAF_USDA=5.294
NC_035083.1	50916844	.	G	T	.	.	MAF_INRAE=36.076;MAF_USDA=27.059
NC_035083.1	50916895	.	C	A	.	.	MAF_INRAE=47.468;MAF_USDA=22.353
NC_035083.1	50917006	.	C	A	.	.	MAF_USDA=6.557
NC_035083.1	50917094	.	G	T	.	.	MAF_USDA=13.529
NC_035083.1	50917189	.	C	A	.	.	MAF_INRAE=36.709;MAF_USDA=35.882
NC_035083.1	50917212	.	C	T	.	.	MAF_USDA=6.557
NC_035083.1	50917316	.	T	G	.	.	MAF_INRAE=9.167
NC_035083.1	50917455	.	A	G	.	.	MAF_USDA=2.459
NC_035083.1	50917483	.	A	C	.	.	MAF_USDA=1.639
NC_035083.1	50917532	.	A	C	.	.	MAF_USDA=10.588
NC_035083.1	50917542	.	G	C	.	.	MAF_USDA=2.459
NC_035083.1	50917715	.	C	T	.	.	MAF_USDA=7.059
NC_035083.1	50917720	.	T	C	.	.	MAF_USDA=5.882
NC_035083.1	50917730	.	C	T	.	.	MAF_INRAE=36.076;MAF_USDA=21.176
NC_035083.1	50917867	.	G	A	.	.	MAF_INRAE=43.671;MAF_USDA=29.412
NC_035083.1	50917873	.	T	A	.	.	MAF_INRAE=15.789
NC_035083.1	50917910	.	T	G	.	.	MAF_USDA=6.471
NC_035083.1	50917966	.	A	C	.	.	MAF_INRAE=36.709;MAF_USDA=27.059
NC_035083.1	50918020	.	G	A	.	.	MAF_INRAE=9.167;MAF_USDA=4.118
NC_035083.1	50918055	.	C	T	.	.	MAF_INRAE=1.667
NC_035083.1	50918110	.	G	T	.	.	MAF_INRAE=47.468;MAF_USDA=22.941
NC_035083.1	50918258	.	A	C	.	.	MAF_INRAE=10.759;MAF_USDA=33.529
NC_035083.1	50918318	.	T	C	.	.	MAF_USDA=6.471
NC_035083.1	50918356	.	G	T	.	.	MAF_INRAE=9.167;MAF_USDA=4.706
NC_035083.1	50918388	.	C	T	.	.	MAF_USDA=2.459
NC_035083.1	50918459	.	G	A	.	.	MAF_USDA=4.706
NC_035083.1	50918618	.	G	C	.	.	MAF_INRAE=36.076;MAF_USDA=27.647
NC_035083.1	50918648	.	C	T	.	.	MAF_USDA=7.059
NC_035083.1	50918688	.	A	C	.	.	MAF_USDA=6.471
NC_035083.1	50918785	.	C	T	.	.	MAF_USDA=6.557
NC_035083.1	50918818	.	C	G	.	.	MAF_INRAE=36.709;MAF_USDA=20.238
NC_035083.1	50918837	.	A	C	.	.	MAF_USDA=10.0
NC_035083.1	50918866	.	G	A	.	.	MAF_USDA=2.459
NC_035083.1	50918892	.	A	C	.	.	MAF_USDA=7.059
NC_035083.1	50918904	.	T	C	.	.	MAF_USDA=7.059
NC_035083.1	50918965	.	C	T	.	.	MAF_USDA=7.059
NC_035083.1	50919068	.	A	G	.	.	MAF_INRAE=36.709;MAF_USDA=27.059
NC_035083.1	50919090	.	G	C	.	.	MAF_INRAE=47.468;MAF_USDA=22.941
NC_035083.1	50919115	.	G	C	.	.	MAF_USDA=11.176
NC_035083.1	50919171	.	G	T	.	.	MAF_INRAE=36.709;MAF_USDA=27.647
NC_035083.1	50919177	.	C	A	.	.	MAF_INRAE=8.861;MAF_USDA=7.647
NC_035083.1	50919273	.	T	A	.	.	MAF_INRAE=36.709;MAF_USDA=15.294
NC_035083.1	50919292	.	C	A	.	.	MAF_USDA=1.639
NC_035083.1	50919420	.	C	A	.	.	MAF_USDA=7.059
NC_035083.1	50919600	.	A	T	.	.	MAF_INRAE=36.709;MAF_USDA=32.941
NC_035083.1	50919663	.	G	T	.	.	MAF_INRAE=5.263
NC_035083.1	50919748	.	G	A	.	.	MAF_USDA=6.471
NC_035083.1	50919878	.	C	T	.	.	MAF_USDA=7.059
NC_035083.1	50919941	.	T	C	.	.	MAF_USDA=6.471
NC_035083.1	50920192	.	T	C	.	.	MAF_INRAE=47.468;MAF_USDA=22.353
NC_035083.1	50920226	.	A	C	.	.	MAF_INRAE=5.833
NC_035083.1	50920257	.	T	C	.	.	MAF_USDA=5.294
NC_035083.1	50920368	.	A	T	.	.	MAF_INRAE=36.842;MAF_USDA=21.176
NC_035083.1	50920545	.	G	T	.	.	MAF_USDA=10.417
NC_035083.1	50920652	.	T	G	.	.	MAF_INRAE=37.342;MAF_USDA=28.235
NC_035083.1	50920654	.	C	A	.	.	MAF_INRAE=9.167
NC_035083.1	50920655	.	A	G	.	.	MAF_INRAE=9.167
NC_035083.1	50920686	.	T	G	.	.	MAF_INRAE=48.101;MAF_USDA=21.765
NC_035083.1	50920694	.	G	T	.	.	MAF_USDA=11.176
NC_035083.1	50920728	.	A	C	.	.	MAF_USDA=7.647
NC_035083.1	50920768	.	G	A	.	.	MAF_USDA=7.059
NC_035083.1	50920774	.	T	A	.	.	MAF_USDA=7.059
NC_035083.1	50920778	.	T	C	.	.	MAF_INRAE=36.076;MAF_USDA=15.294
NC_035083.1	50920807	.	C	T	.	.	MAF_USDA=6.471
NC_035083.1	50920858	.	C	T	.	.	MAF_USDA=1.639
NC_035083.1	50920868	.	G	T	.	.	MAF_USDA=2.459
NC_035083.1	50920924	.	C	G	.	.	MAF_USDA=6.471
NC_035083.1	50920935	.	G	C	.	.	MAF_USDA=7.647
NC_035083.1	50920955	.	A	G	.	.	MAF_USDA=3.333
NC_035083.1	50921821	.	G	T	.	.	MAF_USDA=5.882
NC_035083.1	50921981	.	T	A	.	.	MAF_INRAE=36.076;MAF_USDA=20.588
NC_035083.1	50921982	.	G	T	.	.	MAF_INRAE=27.5;MAF_USDA=20.588
NC_035083.1	50922039	.	C	T	.	.	MAF_USDA=6.25
NC_035083.1	50922293	.	A	T	.	.	MAF_INRAE=36.709
NC_035083.1	50922307	.	A	G	.	.	MAF_INRAE=3.333;MAF_USDA=5.882
NC_035083.1	50922373	.	G	T	.	.	MAF_USDA=6.557
NC_035083.1	50922486	.	C	T	.	.	MAF_INRAE=8.228
NC_035083.1	50922582	.	C	A	.	.	MAF_INRAE=7.5
NC_035083.1	50922586	.	T	G	.	.	MAF_INRAE=7.5
NC_035083.1	50922588	.	A	C	.	.	MAF_INRAE=7.5
NC_035083.1	50922590	.	T	A	.	.	MAF_INRAE=7.5
NC_035083.1	50922591	.	A	C	.	.	MAF_INRAE=7.5
NC_035083.1	50922597	.	G	T	.	.	MAF_USDA=9.836
NC_035083.1	50922741	.	C	A	.	.	MAF_USDA=6.471
NC_035083.1	50922793	.	C	T	.	.	MAF_INRAE=1.667
NC_035083.1	50922810	.	G	T	.	.	MAF_USDA=2.459
NC_035083.1	50922812	.	A	G	.	.	MAF_USDA=5.294
NC_035083.1	50922869	.	C	A	.	.	MAF_USDA=2.459
NC_035083.1	50922959	.	G	T	.	.	MAF_USDA=5.294
NC_035083.1	50922965	.	A	C	.	.	MAF_USDA=6.25
NC_035083.1	50923072	.	C	T	.	.	MAF_INRAE=6.329;MAF_USDA=8.824
NC_035083.1	50923109	.	C	T	.	.	MAF_USDA=11.176
NC_035083.1	50923195	.	C	T	.	.	MAF_USDA=1.639
NC_035083.1	50923219	.	G	A	.	.	MAF_INRAE=36.709;MAF_USDA=19.412
NC_035083.1	50923246	.	C	T	.	.	MAF_USDA=9.412
NC_035083.1	50923250	.	G	T	.	.	MAF_USDA=9.412
NC_035083.1	50923265	.	A	G	.	.	MAF_INRAE=8.228
NC_035083.1	50923267	.	A	G	.	.	MAF_USDA=9.412
NC_035083.1	50923301	.	G	T	.	.	MAF_INRAE=45.57;MAF_USDA=24.405
NC_035083.1	50923436	.	A	C	.	.	MAF_INRAE=5.263
NC_035083.1	50923464	.	C	T	.	.	MAF_USDA=3.279
NC_035083.1	50923543	.	C	A	.	.	MAF_USDA=4.098
NC_035083.1	50923554	.	A	T	.	.	MAF_USDA=3.279
NC_035083.1	50923646	.	A	G	.	.	MAF_INRAE=3.333;MAF_USDA=15.294
NC_035083.1	50923714	.	C	T	.	.	MAF_USDA=3.279
NC_035083.1	50923759	.	T	C	.	.	MAF_USDA=10.0
NC_035083.1	50923770	.	T	A	.	.	MAF_USDA=10.0
NC_035083.1	50923772	.	C	T	.	.	MAF_USDA=4.706
NC_035083.1	50924034	.	T	C	.	.	MAF_INRAE=32.911;MAF_USDA=11.765
NC_035083.1	50924161	.	G	A	.	.	MAF_USDA=2.459
NC_035083.1	50924187	.	G	A	.	.	MAF_USDA=2.083
NC_035083.1	50924317	.	C	A	.	.	MAF_USDA=9.412
NC_035083.1	50924318	.	G	A	.	.	MAF_USDA=1.639
NC_035083.1	50924575	.	T	C	.	.	MAF_USDA=1.639
NC_035083.1	50924659	.	G	A	.	.	MAF_INRAE=5.063;MAF_USDA=4.098
NC_035083.1	50924662	.	G	A	.	.	MAF_INRAE=1.667
NC_035083.1	50924750	.	G	A	.	.	MAF_INRAE=36.709;MAF_USDA=21.176
NC_035083.1	50925031	.	A	C	.	.	MAF_USDA=4.098
NC_035083.1	50925165	.	C	T	.	.	MAF_USDA=4.098
NC_035083.1	50925171	.	A	G	.	.	MAF_INRAE=7.595;MAF_USDA=7.647
NC_035083.1	50925209	.	T	C	.	.	MAF_USDA=5.882
NC_035083.1	50925433	.	C	T	.	.	MAF_USDA=2.083
NC_035083.1	50925439	.	A	G	.	.	MAF_USDA=4.706
NC_035083.1	50925444	.	G	A	.	.	MAF_INRAE=46.835;MAF_USDA=30.0
NC_035083.1	50925498	.	C	T	.	.	MAF_USDA=4.918
NC_035083.1	50925531	.	A	G	.	.	MAF_USDA=2.083
NC_035083.1	50925619	.	A	C	.	.	MAF_USDA=2.459
NC_035083.1	50925701	.	C	A	.	.	MAF_USDA=5.882
NC_035083.1	50925703	.	T	A	.	.	MAF_USDA=5.882
NC_035083.1	50926004	.	G	A	.	.	MAF_USDA=7.059
NC_035083.1	50926106	.	G	A	.	.	MAF_USDA=7.059
NC_035083.1	50926119	.	T	A	.	.	MAF_USDA=1.639
NC_035083.1	50926237	.	A	G	.	.	MAF_INRAE=44.304;MAF_USDA=20.588
NC_035083.1	50926291	.	C	A	.	.	MAF_INRAE=7.595;MAF_USDA=14.118
NC_035083.1	50926370	.	A	C	.	.	MAF_INRAE=47.468;MAF_USDA=48.235
NC_035083.1	50926379	.	C	G	.	.	MAF_INRAE=9.167
NC_035083.1	50926447	.	C	T	.	.	MAF_INRAE=4.167
NC_035083.1	50926451	.	A	C	.	.	MAF_USDA=2.083
NC_035083.1	50926454	.	T	G	.	.	MAF_USDA=7.647
NC_035083.1	50926535	.	A	G	.	.	MAF_INRAE=3.797;MAF_USDA=5.738
NC_035083.1	50926540	.	A	C	.	.	MAF_USDA=7.059
NC_035083.1	50926557	.	T	A	.	.	MAF_USDA=1.639
NC_035083.1	50926593	.	A	G	.	.	MAF_USDA=3.279
NC_035083.1	50926662	.	C	T	.	.	MAF_USDA=5.738
NC_035083.1	50926784	.	T	A	.	.	MAF_INRAE=4.167;MAF_USDA=4.098
NC_035083.1	50926785	.	C	A	.	.	MAF_INRAE=4.167;MAF_USDA=11.176
NC_035083.1	50926878	.	GA	GG	.	.	MAF_USDA=47.917
NC_035083.1	50926894	.	T	C	.	.	MAF_USDA=1.639
NC_035083.1	50926913	.	A	C	.	.	MAF_USDA=7.143
NC_035083.1	50926914	.	A	G	.	.	MAF_INRAE=6.667
NC_035083.1	50926970	.	G	A	.	.	MAF_USDA=4.118
NC_035083.1	50927017	.	G	A	.	.	MAF_INRAE=4.167;MAF_USDA=4.098
NC_035083.1	50927018	.	G	A	.	.	MAF_INRAE=4.167;MAF_USDA=4.098
NC_035083.1	50927103	.	A	G	.	.	MAF_USDA=1.639
NC_035083.1	50927118	.	A	G	.	.	MAF_INRAE=8.228
NC_035083.1	50927131	.	G	T	.	.	MAF_USDA=5.738
NC_035083.1	50927238	.	G	C	.	.	MAF_USDA=5.738
NC_035083.1	50927245	.	C	T	.	.	MAF_USDA=1.639
NC_035083.1	50927303	.	G	A	.	.	MAF_USDA=1.639
NC_035083.1	50927518	.	G	T	.	.	MAF_INRAE=3.797;MAF_USDA=4.098
NC_035083.1	50927519	.	G	T	.	.	MAF_INRAE=3.333;MAF_USDA=4.918
NC_035083.1	50927542	.	C	T	.	.	MAF_USDA=6.557
NC_035083.1	50927584	.	G	T	.	.	MAF_INRAE=48.734;MAF_USDA=29.412
NC_035083.1	50927617	.	T	G	.	.	MAF_INRAE=4.167
NC_035083.1	50927633	.	C	A	.	.	MAF_USDA=3.279
NC_035083.1	50927657	.	C	A	.	.	MAF_USDA=1.639
NC_035083.1	50927695	.	T	A	.	.	MAF_USDA=2.5
NC_035083.1	50927702	.	T	G	.	.	MAF_USDA=4.167
NC_035083.1	50927880	.	G	A	.	.	MAF_INRAE=1.667;MAF_USDA=2.083
NC_035083.1	50927936	.	T	A	.	.	MAF_INRAE=5.263;MAF_USDA=22.941
NC_035083.1	50927982	.	C	T	.	.	MAF_USDA=4.098
NC_035083.1	50928168	.	A	T	.	.	MAF_USDA=6.471
NC_035083.1	50928181	.	A	T	.	.	MAF_INRAE=36.709;MAF_USDA=20.588
NC_035083.1	50928211	.	T	A	.	.	MAF_INRAE=3.333;MAF_USDA=5.882
NC_035083.1	50928327	.	C	T	.	.	MAF_USDA=1.639
NC_035083.1	50928410	.	A	T	.	.	MAF_USDA=5.882
NC_035083.1	50928414	.	C	T	.	.	MAF_USDA=1.639
NC_035083.1	50928417	.	C	A	.	.	MAF_USDA=1.639
NC_035083.1	50928419	.	G	A	.	.	MAF_USDA=1.639
NC_035083.1	50928433	.	G	T	.	.	MAF_INRAE=4.167;MAF_USDA=11.765
NC_035083.1	50928456	.	C	T	.	.	MAF_INRAE=47.468;MAF_USDA=47.059
NC_035083.1	50928488	.	C	T	.	.	MAF_USDA=8.929
NC_035083.1	50928501	.	C	A	.	.	MAF_USDA=1.639
NC_035083.1	50928525	.	T	A	.	.	MAF_INRAE=48.333;MAF_USDA=35.417
NC_035083.1	50928526	.	A	T	.	.	MAF_INRAE=43.671;MAF_USDA=39.583
NC_035083.1	50928527	.	A	T	.	.	MAF_INRAE=32.5;MAF_USDA=20.833
NC_035083.1	50928532	.	T	A	.	.	MAF_INRAE=8.228;MAF_USDA=6.25
NC_035083.1	50928533	.	T	G	.	.	MAF_USDA=14.118
NC_035083.1	50928555	.	G	A	.	.	MAF_INRAE=4.167;MAF_USDA=11.765
NC_035083.1	50928568	.	C	A	.	.	MAF_USDA=3.279
NC_035083.1	50928592	.	C	T	.	.	MAF_USDA=6.548
NC_035083.1	50928870	.	G	T	.	.	MAF_INRAE=32.911;MAF_USDA=4.118
NC_035083.1	50928873	.	G	A	.	.	MAF_INRAE=40.833;MAF_USDA=14.118
NC_035083.1	50928879	.	A	G	.	.	MAF_INRAE=4.167;MAF_USDA=11.765
NC_035083.1	50928954	.	A	C	.	.	MAF_USDA=3.279
NC_035083.1	50928956	.	C	A	.	.	MAF_USDA=8.235
NC_035083.1	50928961	.	C	T	.	.	MAF_INRAE=36.076;MAF_USDA=21.765
NC_035083.1	50928983	.	G	T	.	.	MAF_USDA=2.353
NC_035083.1	50928990	.	A	C	.	.	MAF_INRAE=47.468;MAF_USDA=41.803
NC_035083.1	50929018	.	A	G	.	.	MAF_INRAE=3.797;MAF_USDA=5.738
NC_035083.1	50929027	.	G	C	.	.	MAF_USDA=8.333
NC_035083.1	50929097	.	G	T	.	.	MAF_INRAE=9.167
NC_035083.1	50929106	.	C	T	.	.	MAF_USDA=1.639
NC_035083.1	50929117	.	G	C	.	.	MAF_INRAE=7.595;MAF_USDA=15.882
NC_035083.1	50929171	.	C	T	.	.	MAF_USDA=5.738
NC_035083.1	50929172	.	G	A	.	.	MAF_USDA=1.639
NC_035083.1	50929179	.	C	A	.	.	MAF_INRAE=5.263;MAF_USDA=2.083
NC_035083.1	50929220	.	C	A	.	.	MAF_INRAE=3.333
NC_035083.1	50929269	.	G	A	.	.	MAF_INRAE=3.797;MAF_USDA=4.098
NC_035083.1	50929310	.	C	T	.	.	MAF_INRAE=50.0;MAF_USDA=18.824
NC_035083.1	50929322	.	G	A	.	.	MAF_USDA=5.882
NC_035083.1	50929324	.	T	C	.	.	MAF_USDA=5.294
NC_035083.1	50929380	.	G	T	.	.	MAF_USDA=4.118
NC_035083.1	50929384	.	T	G	.	.	MAF_USDA=4.118
NC_035083.1	50929395	.	A	T	.	.	MAF_USDA=3.279
NC_035083.1	50929442	.	A	G	.	.	MAF_INRAE=12.5;MAF_USDA=9.412
NC_035083.1	50929450	.	A	G	.	.	MAF_INRAE=10.759;MAF_USDA=15.574
NC_035083.1	50929456	.	C	T	.	.	MAF_USDA=1.639
NC_035083.1	50929529	.	C	G	.	.	MAF_INRAE=3.333;MAF_USDA=11.765
NC_035083.1	50929532	.	A	G	.	.	MAF_INRAE=9.167;MAF_USDA=5.738
NC_035083.1	50929637	.	C	A	.	.	MAF_INRAE=28.333;MAF_USDA=22.917
NC_035083.1	50929670	.	C	A	.	.	MAF_USDA=4.098
NC_035083.1	50929722	.	T	A	.	.	MAF_INRAE=3.333;MAF_USDA=10.588
NC_035083.1	50929757	.	T	A	.	.	MAF_INRAE=1.667;MAF_USDA=2.083
NC_035083.1	50929758	.	C	T	.	.	MAF_USDA=2.459
NC_035083.1	50929782	.	A	C	.	.	MAF_USDA=1.639
NC_035083.1	50929789	.	C	T	.	.	MAF_USDA=2.459
NC_035083.1	50929804	.	C	T	.	.	MAF_INRAE=9.167;MAF_USDA=5.738
NC_035083.1	50929898	.	A	G	.	.	MAF_INRAE=9.167;MAF_USDA=4.098
NC_035083.1	50929961	.	C	A	.	.	MAF_USDA=5.882
NC_035083.1	50929983	.	C	A	.	.	MAF_INRAE=48.734;MAF_USDA=41.765
NC_035083.1	50930068	.	T	G	.	.	MAF_USDA=1.639
NC_035083.1	50930140	.	T	G	.	.	MAF_USDA=9.412
NC_035083.1	50930147	.	G	A	.	.	MAF_USDA=10.588
NC_035083.1	50930151	.	C	T	.	.	MAF_INRAE=3.333;MAF_USDA=7.377
NC_035083.1	50930176	.	A	T	.	.	MAF_INRAE=8.228;MAF_USDA=18.033
NC_035083.1	50930211	.	G	T	.	.	MAF_USDA=2.459
NC_035083.1	50930217	.	C	G	.	.	MAF_INRAE=36.076;MAF_USDA=20.588
NC_035083.1	50930230	.	A	G	.	.	MAF_INRAE=9.167;MAF_USDA=3.279
NC_035083.1	50930240	.	A	G	.	.	MAF_INRAE=9.167;MAF_USDA=3.279
NC_035083.1	50930319	.	G	A	.	.	MAF_INRAE=9.167;MAF_USDA=4.918
NC_035083.1	50930337	.	G	T	.	.	MAF_INRAE=3.797;MAF_USDA=18.824
NC_035083.1	50930350	.	C	A	.	.	MAF_INRAE=2.5;MAF_USDA=4.706
NC_035083.1	50930463	.	T	G	.	.	MAF_INRAE=3.333;MAF_USDA=3.279
NC_035083.1	50930546	.	T	G	.	.	MAF_USDA=12.5
NC_035083.1	50930607	.	T	A	.	.	MAF_USDA=10.417
NC_035083.1	50930614	.	C	T	.	.	MAF_USDA=11.765
NC_035083.1	50930619	.	C	A	.	.	MAF_USDA=40.588
NC_035083.1	50930626	.	G	A	.	.	MAF_USDA=4.918
NC_035083.1	50930637	.	T	C	.	.	MAF_USDA=2.459
NC_035083.1	50930849	.	T	C	.	.	MAF_INRAE=7.895;MAF_USDA=13.934
NC_035083.1	50930864	.	T	A	.	.	MAF_INRAE=3.333;MAF_USDA=10.0
NC_035083.1	50930903	.	G	A	.	.	MAF_INRAE=3.333;MAF_USDA=10.588
NC_035083.1	50930912	.	A	G	.	.	MAF_USDA=9.412
NC_035083.1	50930927	.	A	C	.	.	MAF_INRAE=3.333;MAF_USDA=20.0
NC_035083.1	50930959	.	A	C	.	.	MAF_USDA=5.294
NC_035083.1	50930977	.	C	T	.	.	MAF_INRAE=36.709;MAF_USDA=16.471
NC_035083.1	50930998	.	T	C	.	.	MAF_USDA=9.412
NC_035083.1	50931005	.	A	C	.	.	MAF_USDA=9.412
NC_035083.1	50931012	.	G	A	.	.	MAF_USDA=2.083
NC_035083.1	50931045	.	A	G	.	.	MAF_USDA=9.412
NC_035083.1	50931065	.	A	G	.	.	MAF_INRAE=3.333;MAF_USDA=19.412
NC_035083.1	50931163	.	G	C	.	.	MAF_INRAE=3.333;MAF_USDA=10.0
NC_035083.1	50931174	.	C	G	.	.	MAF_INRAE=36.842;MAF_USDA=15.882
NC_035083.1	50931275	.	C	A	.	.	MAF_INRAE=46.835;MAF_USDA=47.059
NC_035083.1	50931363	.	T	G	.	.	MAF_USDA=1.639
NC_035083.1	50931608	.	T	G	.	.	MAF_INRAE=36.076;MAF_USDA=22.941
NC_035083.1	50931622	.	T	C	.	.	MAF_INRAE=47.468;MAF_USDA=44.118
NC_035083.1	50931628	.	C	T	.	.	MAF_INRAE=36.709;MAF_USDA=18.235
NC_035083.1	50931635	.	C	T	.	.	MAF_INRAE=3.333;MAF_USDA=12.353
NC_035083.1	50931671	.	G	C	.	.	MAF_INRAE=3.333;MAF_USDA=21.176
NC_035083.1	50931787	.	A	T	.	.	MAF_INRAE=48.101;MAF_USDA=35.882
NC_035083.1	50931789	.	T	G	.	.	MAF_INRAE=3.333;MAF_USDA=11.765
NC_035083.1	50931797	.	T	A	.	.	MAF_USDA=7.059
NC_035083.1	50931816	.	C	T	.	.	MAF_INRAE=5.263;MAF_USDA=10.656
NC_035083.1	50931832	.	T	A	.	.	MAF_USDA=9.412
NC_035083.1	50931882	.	G	A	.	.	MAF_USDA=7.377
NC_035083.1	50931885	.	G	A	.	.	MAF_INRAE=3.333;MAF_USDA=11.176
NC_035083.1	50931927	.	T	C	.	.	MAF_USDA=9.524
NC_035083.1	50931955	.	C	A	.	.	MAF_INRAE=9.167
NC_035083.1	50932002	.	A	C	.	.	MAF_USDA=9.524
NC_035083.1	50932095	.	A	T	.	.	MAF_USDA=9.412
NC_035083.1	50932137	.	G	A	.	.	MAF_INRAE=3.797;MAF_USDA=6.557
NC_035083.1	50932428	.	T	A	.	.	MAF_INRAE=3.333;MAF_USDA=21.176
NC_035083.1	50932439	.	G	A	.	.	MAF_INRAE=3.333;MAF_USDA=11.765
NC_035083.1	50932459	.	C	T	.	.	MAF_USDA=9.016
NC_035083.1	50932498	.	G	C	.	.	MAF_INRAE=3.333;MAF_USDA=11.176
NC_035083.1	50932541	.	A	G	.	.	MAF_INRAE=5.263;MAF_USDA=11.475
NC_035083.1	50932619	.	G	A	.	.	MAF_INRAE=5.263;MAF_USDA=5.738
NC_035083.1	50934160	.	A	T	.	.	MAF_USDA=15.217
NC_035083.1	50934464	.	C	A	.	.	MAF_INRAE=2.5;MAF_USDA=11.765
NC_035083.1	50934537	.	T	G	.	.	MAF_USDA=4.118
NC_035083.1	50934550	.	C	T	.	.	MAF_USDA=1.639
NC_035083.1	50934555	.	G	A	.	.	MAF_INRAE=4.167
NC_035083.1	50934619	.	A	G	.	.	MAF_INRAE=36.709;MAF_USDA=17.647
NC_035083.1	50934659	.	T	C	.	.	MAF_USDA=3.279
NC_035083.1	50934661	.	G	A	.	.	MAF_USDA=11.475
NC_035083.1	50934694	.	G	T	.	.	MAF_INRAE=4.43;MAF_USDA=5.357
NC_035083.1	50934759	.	G	A	.	.	MAF_INRAE=42.5;MAF_USDA=23.529
NC_035083.1	50934832	.	A	G	.	.	MAF_INRAE=36.709;MAF_USDA=24.118
NC_035083.1	50934867	.	A	T	.	.	MAF_INRAE=3.333;MAF_USDA=35.294
NC_035083.1	50934876	.	A	C	.	.	MAF_INRAE=3.333;MAF_USDA=16.667
NC_035083.1	50934878	.	T	A	.	.	MAF_USDA=8.197
NC_035083.1	50934890	.	G	A	.	.	MAF_INRAE=4.167;MAF_USDA=36.471
NC_035083.1	50934913	.	T	G	.	.	MAF_USDA=10.0
NC_035083.1	50935017	.	T	A	.	.	MAF_USDA=3.279
NC_035083.1	50935044	.	C	A	.	.	MAF_USDA=9.412
NC_035083.1	50935156	.	G	A	.	.	MAF_INRAE=9.167;MAF_USDA=1.639
NC_035083.1	50935163	.	C	A	.	.	MAF_INRAE=10.759;MAF_USDA=8.197
NC_035083.1	50935187	.	G	A	.	.	MAF_USDA=2.083
NC_035083.1	50935211	.	C	T	.	.	MAF_INRAE=36.709;MAF_USDA=22.353
NC_035083.1	50935370	.	G	C	.	.	MAF_INRAE=3.333;MAF_USDA=11.765
NC_035083.1	50935381	.	G	A	.	.	MAF_INRAE=3.333;MAF_USDA=4.706
NC_035083.1	50935410	.	G	T	.	.	MAF_USDA=14.583
NC_035083.1	50935437	.	T	A	.	.	MAF_INRAE=36.709;MAF_USDA=23.529
NC_035083.1	50935551	.	C	A	.	.	MAF_INRAE=3.333;MAF_USDA=12.353
NC_035083.1	50935576	.	T	C	.	.	MAF_INRAE=3.333;MAF_USDA=12.353
NC_035083.1	50935750	.	A	G	.	.	MAF_USDA=2.083
NC_035083.1	50935869	.	C	T	.	.	MAF_USDA=1.639
NC_035083.1	50935924	.	G	T	.	.	MAF_USDA=2.459
NC_035083.1	50935990	.	T	A	.	.	MAF_USDA=1.639
NC_035083.1	50936057	.	T	G	.	.	MAF_INRAE=5.063;MAF_USDA=24.706
NC_035083.1	50936063	.	G	A	.	.	MAF_INRAE=1.667
NC_035083.1	50936142	.	T	C	.	.	MAF_USDA=2.5
NC_035083.1	50936198	.	C	A	.	.	MAF_USDA=1.667
NC_035083.1	50936219	.	C	T	.	.	MAF_USDA=22.619
NC_035083.1	50936261	.	A	T	.	.	MAF_USDA=22.619
NC_035083.1	50936361	.	C	A	.	.	MAF_INRAE=9.167;MAF_USDA=21.429
NC_035083.1	50936364	.	T	C	.	.	MAF_USDA=3.333
NC_035083.1	50936487	.	G	T	.	.	MAF_INRAE=3.333
NC_035083.1	50936521	.	T	A	.	.	MAF_INRAE=9.167;MAF_USDA=5.0
NC_035083.1	50936527	.	C	T	.	.	MAF_USDA=7.5
NC_035083.1	50936574	.	C	T	.	.	MAF_INRAE=3.333;MAF_USDA=11.905
NC_035083.1	50936673	.	G	A	.	.	MAF_USDA=9.524
NC_035083.1	50936676	.	T	C	.	.	MAF_USDA=9.524
NC_035083.1	50936686	.	G	T	.	.	MAF_USDA=9.524
NC_035083.1	50936736	.	A	G	.	.	MAF_USDA=13.333
NC_035083.1	50936787	.	G	A	.	.	MAF_INRAE=29.167;MAF_USDA=23.81
NC_035083.1	50936812	.	G	T	.	.	MAF_USDA=9.524
NC_035083.1	50936838	.	G	A	.	.	MAF_USDA=17.262
NC_035083.1	50936893	.	A	G	.	.	MAF_INRAE=42.5;MAF_USDA=30.357
NC_035083.1	50936909	.	C	T	.	.	MAF_INRAE=9.167;MAF_USDA=4.167
NC_035083.1	50936982	.	T	G	.	.	MAF_INRAE=29.167
NC_035083.1	50937082	.	T	C	.	.	MAF_INRAE=4.167
NC_035083.1	50937122	.	T	C	.	.	MAF_USDA=14.583
NC_035083.1	50937154	.	T	C	.	.	MAF_INRAE=12.5
NC_035083.1	50937278	.	T	C	.	.	MAF_INRAE=23.333
NC_035083.1	50937286	.	T	G	.	.	MAF_USDA=10.417
NC_035083.1	50938788	.	A	G	.	.	MAF_USDA=20.455
NC_035083.1	50939020	.	C	T	.	.	MAF_USDA=11.364
NC_035083.1	50939021	.	C	A	.	.	MAF_USDA=2.273
NC_035083.1	50939325	.	C	A	.	.	MAF_INRAE=2.5
NC_035083.1	50939520	.	G	A	.	.	MAF_INRAE=45.833;MAF_USDA=45.882
NC_035083.1	50939521	.	C	T	.	.	MAF_INRAE=10.0;MAF_USDA=4.918
NC_035083.1	50939595	.	G	C	.	.	MAF_USDA=3.333
NC_035083.1	50939630	.	A	G	.	.	MAF_USDA=7.738
NC_035083.1	50939648	.	A	G	.	.	MAF_INRAE=43.333;MAF_USDA=39.881
NC_035083.1	50939740	.	A	G	.	.	MAF_INRAE=8.333;MAF_USDA=4.167
NC_035083.1	50939741	.	T	A	.	.	MAF_INRAE=3.333;MAF_USDA=4.167
NC_035083.1	50939757	.	C	T	.	.	MAF_USDA=9.167
NC_035083.1	50939765	.	C	A	.	.	MAF_USDA=2.5
NC_035083.1	50939782	.	T	C	.	.	MAF_INRAE=30.833;MAF_USDA=35.119
NC_035083.1	50939795	.	A	C	.	.	MAF_USDA=5.0
NC_035083.1	50939829	.	T	C	.	.	MAF_USDA=10.656
NC_035083.1	50939834	.	C	T	.	.	MAF_INRAE=30.0;MAF_USDA=19.412
NC_035083.1	50939891	.	C	A	.	.	MAF_USDA=1.639
NC_035083.1	50939904	.	A	T	.	.	MAF_USDA=4.167
NC_035083.1	50939905	.	G	T	.	.	MAF_USDA=4.167
NC_035083.1	50939964	.	T	A	.	.	MAF_INRAE=5.263;MAF_USDA=12.295
NC_035083.1	50939973	.	C	T	.	.	MAF_INRAE=48.734;MAF_USDA=40.0
NC_035083.1	50940041	.	G	A	.	.	MAF_INRAE=36.709;MAF_USDA=29.167
NC_035083.1	50940043	.	G	T	.	.	MAF_INRAE=48.734;MAF_USDA=50.0
NC_035083.1	50940164	.	T	G	.	.	MAF_USDA=9.412
NC_035083.1	50940177	.	C	T	.	.	MAF_INRAE=36.709;MAF_USDA=25.294
NC_035083.1	50940232	.	A	C	.	.	MAF_INRAE=40.506;MAF_USDA=40.0
NC_035083.1	50940238	.	T	C	.	.	MAF_INRAE=48.734;MAF_USDA=40.588
NC_035083.1	50940261	.	G	A	.	.	MAF_INRAE=3.333;MAF_USDA=4.118
NC_035083.1	50940271	.	G	T	.	.	MAF_USDA=1.639
NC_035083.1	50940294	.	T	A	.	.	MAF_INRAE=5.263;MAF_USDA=11.475
NC_035083.1	50940297	.	T	C	.	.	MAF_INRAE=10.759;MAF_USDA=7.377
NC_035083.1	50940327	.	G	T	.	.	MAF_USDA=7.059
NC_035083.1	50940368	.	G	T	.	.	MAF_INRAE=50.0;MAF_USDA=49.412
NC_035083.1	50940373	.	G	T	.	.	MAF_USDA=1.639
NC_035083.1	50940391	.	G	A	.	.	MAF_USDA=9.016
NC_035083.1	50940440	.	A	T	.	.	MAF_USDA=11.176
NC_035083.1	50940481	.	C	T	.	.	MAF_INRAE=1.667
NC_035083.1	50940545	.	C	G	.	.	MAF_INRAE=3.165;MAF_USDA=6.557
NC_035083.1	50940578	.	G	T	.	.	MAF_USDA=1.639
NC_035083.1	50940697	.	G	T	.	.	MAF_USDA=7.059
NC_035083.1	50940701	.	C	T	.	.	MAF_USDA=2.459
NC_035083.1	50940757	.	T	C	.	.	MAF_USDA=2.083
NC_035083.1	50940789	.	A	G	.	.	MAF_USDA=5.882
NC_035083.1	50940840	.	A	G	.	.	MAF_USDA=1.667
NC_035083.1	50940858	.	C	T	.	.	MAF_INRAE=10.759;MAF_USDA=8.197
NC_035083.1	50940861	.	A	G	.	.	MAF_INRAE=3.333;MAF_USDA=4.167
NC_035083.1	50940888	.	A	G	.	.	MAF_USDA=10.417
NC_035083.1	50941093	.	C	T	.	.	MAF_USDA=15.882
NC_035083.1	50941163	.	G	A	.	.	MAF_INRAE=36.709;MAF_USDA=21.176
NC_035083.1	50941202	.	T	C	.	.	MAF_USDA=1.639
NC_035083.1	50941219	.	C	T	.	.	MAF_INRAE=36.076;MAF_USDA=15.882
NC_035083.1	50941267	.	A	G	.	.	MAF_USDA=1.667
NC_035083.1	50941276	.	G	A	.	.	MAF_USDA=16.071
NC_035083.1	50941277	.	T	A	.	.	MAF_USDA=17.262
NC_035083.1	50941340	.	C	T	.	.	MAF_USDA=22.941
NC_035083.1	50941422	.	T	C	.	.	MAF_INRAE=6.329;MAF_USDA=33.529
NC_035083.1	50941492	.	C	T	.	.	MAF_USDA=10.588
NC_035083.1	50941570	.	C	T	.	.	MAF_INRAE=36.076;MAF_USDA=18.824
NC_035083.1	50941572	.	T	G	.	.	MAF_INRAE=27.5;MAF_USDA=18.824
NC_035083.1	50941585	.	T	C	.	.	MAF_USDA=11.176
NC_035083.1	50941652	.	T	G	.	.	MAF_INRAE=36.709;MAF_USDA=21.765
NC_035083.1	50941654	.	C	T	.	.	MAF_USDA=10.0
NC_035083.1	50941668	.	G	T	.	.	MAF_INRAE=43.671;MAF_USDA=30.0
NC_035083.1	50941701	.	T	C	.	.	MAF_USDA=9.412
NC_035083.1	50941702	.	G	A	.	.	MAF_USDA=5.294
NC_035083.1	50941784	.	G	A	.	.	MAF_INRAE=6.962;MAF_USDA=49.412
NC_035083.1	50942045	.	T	G	.	.	MAF_USDA=5.882
NC_035083.1	50942117	.	G	T	.	.	MAF_INRAE=48.101;MAF_USDA=24.706
NC_035083.1	50942158	.	T	C	.	.	MAF_INRAE=3.333;MAF_USDA=6.471
NC_035083.1	50942190	.	C	T	.	.	MAF_INRAE=4.43;MAF_USDA=7.377
NC_035083.1	50942200	.	A	T	.	.	MAF_INRAE=3.333;MAF_USDA=6.471
NC_035083.1	50942259	.	G	A	.	.	MAF_USDA=5.882
NC_035083.1	50942337	.	A	G	.	.	MAF_INRAE=3.333;MAF_USDA=4.706
NC_035083.1	50942353	.	C	T	.	.	MAF_INRAE=3.333;MAF_USDA=6.471
NC_035083.1	50942356	.	C	A	.	.	MAF_USDA=15.294
NC_035083.1	50942388	.	C	T	.	.	MAF_USDA=15.294
NC_035083.1	50942438	.	G	A	.	.	MAF_INRAE=3.333;MAF_USDA=6.471
NC_035083.1	50942450	.	C	G	.	.	MAF_INRAE=3.333;MAF_USDA=7.059
NC_035083.1	50942489	.	C	A	.	.	MAF_INRAE=44.304;MAF_USDA=29.412
NC_035083.1	50942495	.	C	G	.	.	MAF_USDA=15.294
NC_035083.1	50942636	.	C	T	.	.	MAF_INRAE=8.228
NC_035083.1	50942677	.	C	T	.	.	MAF_INRAE=36.709
NC_035083.1	50942719	.	G	T	.	.	MAF_INRAE=3.333;MAF_USDA=5.882
NC_035083.1	50942756	.	C	A	.	.	MAF_USDA=1.639
NC_035083.1	50942800	.	G	A	.	.	MAF_USDA=5.882
NC_035083.1	50942829	.	T	G	.	.	MAF_USDA=2.353
NC_035083.1	50942843	.	G	A	.	.	MAF_INRAE=37.5;MAF_USDA=22.353
NC_035083.1	50942871	.	T	C	.	.	MAF_USDA=19.412
NC_035083.1	50942884	.	G	A	.	.	MAF_USDA=2.5
NC_035083.1	50942908	.	G	A	.	.	MAF_USDA=6.627
NC_035083.1	50943045	.	C	T	.	.	MAF_USDA=7.647
NC_035083.1	50943105	.	C	A	.	.	MAF_USDA=1.639
NC_035083.1	50943137	.	A	C	.	.	MAF_INRAE=6.962;MAF_USDA=30.588
NC_035083.1	50943171	.	G	C	.	.	MAF_USDA=15.882
NC_035083.1	50943179	.	G	T	.	.	MAF_INRAE=36.076;MAF_USDA=16.471
NC_035083.1	50943247	.	G	T	.	.	MAF_USDA=2.083
NC_035083.1	50943308	.	T	A	.	.	MAF_INRAE=36.709;MAF_USDA=15.294
NC_035083.1	50943373	.	T	G	.	.	MAF_USDA=15.882
NC_035083.1	50943408	.	G	C	.	.	MAF_INRAE=44.937;MAF_USDA=23.529
NC_035083.1	50943450	.	A	T	.	.	MAF_USDA=3.279
NC_035083.1	50943476	.	G	A	.	.	MAF_INRAE=3.333;MAF_USDA=4.706
NC_035083.1	50943593	.	T	C	.	.	MAF_INRAE=1.667;MAF_USDA=4.706
NC_035083.1	50943662	.	A	T	.	.	MAF_USDA=18.235
NC_035083.1	50943750	.	A	C	.	.	MAF_INRAE=37.342;MAF_USDA=21.765
NC_035083.1	50943812	.	C	A	.	.	MAF_INRAE=3.797;MAF_USDA=5.882
NC_035083.1	50943816	.	T	G	.	.	MAF_USDA=7.059
NC_035083.1	50943826	.	T	A	.	.	MAF_USDA=4.098
NC_035083.1	50943832	.	A	T	.	.	MAF_USDA=3.279
NC_035083.1	50943842	.	T	A	.	.	MAF_INRAE=3.333;MAF_USDA=12.5
NC_035083.1	50943949	.	C	T	.	.	MAF_USDA=13.934
NC_035083.1	50943983	.	C	G	.	.	MAF_USDA=7.377
NC_035083.1	50943989	.	G	A	.	.	MAF_USDA=7.377
NC_035083.1	50943992	.	A	C	.	.	MAF_USDA=7.377
NC_035083.1	50944097	.	C	A	.	.	MAF_INRAE=21.519;MAF_USDA=21.765
NC_035083.1	50944098	.	T	A	.	.	MAF_INRAE=36.076;MAF_USDA=18.235
NC_035083.1	50944238	.	A	G	.	.	MAF_USDA=17.647
NC_035083.1	50944255	.	C	T	.	.	MAF_USDA=2.083
NC_035083.1	50944267	.	A	T	.	.	MAF_USDA=3.279
NC_035083.1	50944297	.	A	C	.	.	MAF_INRAE=21.519;MAF_USDA=11.765
NC_035083.1	50944394	.	G	A	.	.	MAF_USDA=17.647
NC_035083.1	50944582	.	C	A	.	.	MAF_INRAE=5.263;MAF_USDA=10.656
NC_035083.1	50944612	.	G	A	.	.	MAF_INRAE=39.873;MAF_USDA=24.706
NC_035083.1	50944613	.	C	T	.	.	MAF_INRAE=3.333
NC_035083.1	50944673	.	T	A	.	.	MAF_USDA=13.69
NC_035083.1	50944739	.	A	G	.	.	MAF_USDA=9.412
NC_035083.1	50944813	.	C	T	.	.	MAF_INRAE=36.709;MAF_USDA=20.0
NC_035083.1	50944866	.	C	T	.	.	MAF_USDA=6.471
NC_035083.1	50945072	.	G	T	.	.	MAF_INRAE=5.0;MAF_USDA=19.412
NC_035083.1	50945081	.	C	T	.	.	MAF_INRAE=3.165;MAF_USDA=11.475
NC_035083.1	50945097	.	C	T	.	.	MAF_INRAE=1.667;MAF_USDA=14.706
NC_035083.1	50945109	.	A	G	.	.	MAF_INRAE=36.076;MAF_USDA=22.353
NC_035083.1	50945119	.	C	A	.	.	MAF_USDA=1.639
NC_035083.1	50945129	.	C	G	.	.	MAF_USDA=10.0
NC_035083.1	50945131	.	T	G	.	.	MAF_USDA=10.0
NC_035083.1	50945179	.	T	C	.	.	MAF_INRAE=1.667;MAF_USDA=1.765
NC_035083.1	50945190	.	C	T	.	.	MAF_INRAE=3.333;MAF_USDA=29.167
NC_035083.1	50945210	.	T	G	.	.	MAF_USDA=14.706
NC_035083.1	50945253	.	T	G	.	.	MAF_USDA=13.115
NC_035083.1	50945293	.	C	A	.	.	MAF_USDA=5.738
NC_035083.1	50945330	.	T	C	.	.	MAF_INRAE=39.241;MAF_USDA=15.882
NC_035083.1	50945351	.	A	G	.	.	MAF_USDA=5.738
NC_035083.1	50945423	.	C	T	.	.	MAF_INRAE=3.333;MAF_USDA=7.647
NC_035083.1	50945438	.	C	A	.	.	MAF_INRAE=3.333;MAF_USDA=26.506
NC_035083.1	50945486	.	T	G	.	.	MAF_USDA=4.167
NC_035083.1	50945498	.	G	C	.	.	MAF_INRAE=3.333;MAF_USDA=4.167
NC_035083.1	50945552	.	G	A	.	.	MAF_USDA=5.833
NC_035083.1	50945567	.	C	G	.	.	MAF_INRAE=44.304;MAF_USDA=36.905
NC_035083.1	50945572	.	A	T	.	.	MAF_USDA=1.667
NC_035083.1	50945607	.	T	C	.	.	MAF_INRAE=28.333;MAF_USDA=20.833
NC_035083.1	50945633	.	A	G	.	.	MAF_INRAE=3.333;MAF_USDA=2.459
NC_035083.1	50945678	.	C	T	.	.	MAF_USDA=1.765
NC_035083.1	50945719	.	A	G	.	.	MAF_INRAE=3.797;MAF_USDA=31.176
NC_035083.1	50945867	.	T	A	.	.	MAF_USDA=6.557
NC_035083.1	50945876	.	C	T	.	.	MAF_INRAE=44.304;MAF_USDA=31.765
NC_035083.1	50945890	.	G	T	.	.	MAF_INRAE=40.506;MAF_USDA=34.706
NC_035083.1	50945896	.	C	A	.	.	MAF_INRAE=44.304;MAF_USDA=25.882
NC_035083.1	50945899	.	C	G	.	.	MAF_USDA=5.738
NC_035083.1	50945950	.	C	T	.	.	MAF_INRAE=37.975;MAF_USDA=21.765
NC_035083.1	50945953	.	C	A	.	.	MAF_USDA=10.656
NC_035083.1	50945994	.	T	C	.	.	MAF_USDA=2.459
NC_035083.1	50946038	.	C	T	.	.	MAF_INRAE=41.772;MAF_USDA=45.882
NC_035083.1	50946079	.	A	G	.	.	MAF_USDA=10.656
NC_035083.1	50946146	.	C	A	.	.	MAF_INRAE=3.333;MAF_USDA=14.286
NC_035083.1	50946158	.	C	G	.	.	MAF_INRAE=4.167
NC_035083.1	50946260	.	G	A	.	.	MAF_INRAE=3.333;MAF_USDA=34.118
NC_035083.1	50946358	.	A	G	.	.	MAF_INRAE=5.263;MAF_USDA=9.016
NC_035083.1	50946565	.	A	G	.	.	MAF_INRAE=44.937;MAF_USDA=32.353
NC_035083.1	50946636	.	G	A	.	.	MAF_INRAE=3.797;MAF_USDA=30.0
NC_035083.1	50946638	.	C	G	.	.	MAF_INRAE=1.667;MAF_USDA=4.706
NC_035083.1	50946701	.	C	T	.	.	MAF_USDA=6.557
NC_035083.1	50946727	.	T	A	.	.	MAF_INRAE=3.797;MAF_USDA=9.836
NC_035083.1	50946734	.	A	C	.	.	MAF_INRAE=1.667;MAF_USDA=5.294
NC_035083.1	50946795	.	G	C	.	.	MAF_INRAE=3.797;MAF_USDA=33.529
NC_035083.1	50946810	.	T	A	.	.	MAF_INRAE=5.0
NC_035083.1	50946811	.	A	T	.	.	MAF_INRAE=1.667
NC_035083.1	50946826	.	C	T	.	.	MAF_INRAE=5.063;MAF_USDA=37.059
NC_035083.1	50946916	.	C	A	.	.	MAF_USDA=1.639
NC_035083.1	50946925	.	G	A	.	.	MAF_INRAE=3.797;MAF_USDA=30.0
NC_035083.1	50947021	.	A	C	.	.	MAF_INRAE=5.063;MAF_USDA=34.706
NC_035083.1	50947088	.	A	G	.	.	MAF_USDA=2.459
NC_035083.1	50947091	.	C	T	.	.	MAF_INRAE=1.667;MAF_USDA=5.294
NC_035083.1	50947095	.	G	A	.	.	MAF_INRAE=5.0;MAF_USDA=34.706
NC_035083.1	50947099	.	G	A	.	.	MAF_USDA=5.294
NC_035083.1	50947151	.	C	A	.	.	MAF_USDA=1.639
NC_035083.1	50947179	.	G	A	.	.	MAF_USDA=25.0
NC_035083.1	50947199	.	C	T	.	.	MAF_USDA=4.348
NC_035083.1	50947200	.	G	A	.	.	MAF_USDA=4.167
NC_035083.1	50947205	.	C	T	.	.	MAF_USDA=25.0
NC_035083.1	50947255	.	A	G,*	.	.	MAF_INRAE=10.526
NC_035083.1	50947307	.	A	G	.	.	MAF_INRAE=2.532;MAF_USDA=30.0
NC_035083.1	50947510	.	C	T	.	.	MAF_USDA=4.167
NC_035083.1	50947527	.	G	A	.	.	MAF_INRAE=42.405;MAF_USDA=17.059
NC_035083.1	50947537	.	C	T	.	.	MAF_INRAE=1.667
NC_035083.1	50947545	.	C	T	.	.	MAF_INRAE=2.5;MAF_USDA=29.167
NC_035083.1	50947553	.	C	T	.	.	MAF_USDA=1.639
NC_035083.1	50947559	.	A	G	.	.	MAF_USDA=24.706
NC_035083.1	50947569	.	C	A	.	.	MAF_USDA=3.279
NC_035083.1	50947571	.	A	G	.	.	MAF_USDA=4.706
NC_035083.1	50947583	.	G	A	.	.	MAF_INRAE=5.263;MAF_USDA=6.557
NC_035083.1	50947615	.	T	G	.	.	MAF_INRAE=1.667;MAF_USDA=4.167
NC_035083.1	50947668	.	C	A	.	.	MAF_INRAE=5.263;MAF_USDA=25.0
NC_035083.1	50947679	.	G	A	.	.	MAF_INRAE=5.263;MAF_USDA=26.471
NC_035083.1	50947683	.	A	G	.	.	MAF_USDA=25.882
NC_035083.1	50947709	.	G	A	.	.	MAF_USDA=9.412
NC_035083.1	50947716	.	C	A	.	.	MAF_USDA=32.941
NC_035083.1	50947736	.	C	A	.	.	MAF_USDA=9.836
NC_035083.1	50947867	.	A	T	.	.	MAF_INRAE=5.263;MAF_USDA=26.471
NC_035083.1	50947890	.	T	C	.	.	MAF_INRAE=2.532;MAF_USDA=31.765
NC_035083.1	50947960	.	T	C	.	.	MAF_INRAE=23.418;MAF_USDA=43.529
NC_035083.1	50947984	.	G	T	.	.	MAF_USDA=22.941
NC_035083.1	50948029	.	G	T	.	.	MAF_USDA=4.098
NC_035083.1	50948051	.	T	A	.	.	MAF_USDA=7.377
NC_035083.1	50948113	.	A	G	.	.	MAF_USDA=2.353
NC_035083.1	50948182	.	A	G	.	.	MAF_INRAE=1.667
NC_035083.1	50948210	.	A	T	.	.	MAF_INRAE=37.975;MAF_USDA=47.059
NC_035083.1	50948295	.	C	T	.	.	MAF_INRAE=5.263;MAF_USDA=27.059
NC_035083.1	50948319	.	G	T	.	.	MAF_INRAE=5.263;MAF_USDA=7.377
NC_035083.1	50948325	.	C	T	.	.	MAF_INRAE=5.263;MAF_USDA=27.647
NC_035083.1	50948349	.	C	T	.	.	MAF_USDA=1.639
NC_035083.1	50948396	.	C	A	.	.	MAF_INRAE=5.263;MAF_USDA=27.059
NC_035083.1	50948432	.	G	A	.	.	MAF_INRAE=3.333
NC_035083.1	50948488	.	T	C	.	.	MAF_INRAE=26.582;MAF_USDA=45.882
NC_035083.1	50948502	.	C	A	.	.	MAF_INRAE=5.263;MAF_USDA=26.471
NC_035083.1	50948537	.	G	A	.	.	MAF_INRAE=5.263;MAF_USDA=25.882
NC_035083.1	50948555	.	G	T	.	.	MAF_USDA=2.459
NC_035083.1	50948582	.	T	A	.	.	MAF_INRAE=5.263;MAF_USDA=25.882
NC_035083.1	50948584	.	A	G	.	.	MAF_USDA=5.294
NC_035083.1	50948680	.	T	C	.	.	MAF_INRAE=36.709;MAF_USDA=14.706
NC_035083.1	50948703	.	A	T	.	.	MAF_USDA=22.917
NC_035083.1	50948730	.	T	C	.	.	MAF_USDA=28.824
NC_035083.1	50948792	.	A	G	.	.	MAF_USDA=27.059
NC_035083.1	50948797	.	TC	TA	.	.	MAF_USDA=14.583
NC_035083.1	50948862	.	G	A	.	.	MAF_USDA=18.902
NC_035083.1	50948885	.	G	C	.	.	MAF_USDA=6.25
NC_035083.1	50948905	.	T	C	.	.	MAF_USDA=20.833
NC_035083.1	50949040	.	A	G	.	.	MAF_USDA=29.167
NC_035083.1	50949042	.	A	G	.	.	MAF_USDA=22.917
NC_035083.1	50949116	.	A	C	.	.	MAF_USDA=6.25
NC_035083.1	50949174	.	A	T	.	.	MAF_USDA=4.348
NC_035083.1	50949338	.	T	C	.	.	MAF_USDA=1.639
NC_035083.1	50950377	.	C	T	.	.	MAF_USDA=6.25
NC_035083.1	50950383	.	T	C	.	.	MAF_USDA=25.0
NC_035083.1	50950470	.	C	T	.	.	MAF_INRAE=12.025;MAF_USDA=8.824
NC_035083.1	50950505	.	T	C	.	.	MAF_INRAE=5.263;MAF_USDA=27.059
NC_035083.1	50950533	.	C	G	.	.	MAF_INRAE=10.526;MAF_USDA=3.529
NC_035083.1	50950566	.	T	C	.	.	MAF_USDA=22.917
NC_035083.1	50950587	.	T	C	.	.	MAF_USDA=27.711
NC_035083.1	50950602	.	T	A	.	.	MAF_INRAE=1.667
NC_035083.1	50950603	.	A	C	.	.	MAF_INRAE=5.263;MAF_USDA=17.059
NC_035083.1	50950607	.	G	T	.	.	MAF_USDA=20.238
NC_035083.1	50950660	.	A	T	.	.	MAF_INRAE=36.842;MAF_USDA=22.917
NC_035083.1	50950722	.	T	A	.	.	MAF_INRAE=3.797;MAF_USDA=4.098
NC_035083.1	50950724	.	A	T	.	.	MAF_INRAE=9.167
NC_035083.1	50950725	.	T	A	.	.	MAF_INRAE=3.333;MAF_USDA=4.098
NC_035083.1	50950726	.	T	A	.	.	MAF_INRAE=3.333;MAF_USDA=4.098
NC_035083.1	50950727	.	T	A	.	.	MAF_INRAE=3.333;MAF_USDA=4.098
NC_035083.1	50950729	.	T	G	.	.	MAF_INRAE=3.333;MAF_USDA=4.098
NC_035083.1	50950775	.	C	T	.	.	MAF_USDA=5.294
NC_035083.1	50950790	.	A	C	.	.	MAF_INRAE=24.684;MAF_USDA=40.588
NC_035083.1	50950845	.	C	A	.	.	MAF_INRAE=1.667;MAF_USDA=4.706
NC_035083.1	50950970	.	G	T	.	.	MAF_INRAE=12.025;MAF_USDA=9.412
NC_035083.1	50951005	.	G	A	.	.	MAF_INRAE=5.263;MAF_USDA=9.412
NC_035083.1	50951048	.	C	T	.	.	MAF_INRAE=9.167
NC_035083.1	50951091	.	A	T	.	.	MAF_USDA=1.667
NC_035083.1	50951102	.	C	A	.	.	MAF_INRAE=15.789;MAF_USDA=8.333
NC_035083.1	50951370	.	T	A	.	.	MAF_USDA=22.917
NC_035083.1	50951372	.	C	A	.	.	MAF_INRAE=3.797;MAF_USDA=3.333
NC_035083.1	50951390	.	G	T	.	.	MAF_USDA=22.917
NC_035083.1	50951400	.	A	G	.	.	MAF_INRAE=1.667
NC_035083.1	50951472	.	A	C	.	.	MAF_INRAE=5.263;MAF_USDA=27.647
NC_035083.1	50951522	.	G	A	.	.	MAF_INRAE=9.167
NC_035083.1	50951538	.	C	T	.	.	MAF_USDA=1.639
NC_035083.1	50951566	.	G	A	.	.	MAF_INRAE=9.167
NC_035083.1	50951582	.	G	T	.	.	MAF_INRAE=9.167
NC_035083.1	50951606	.	G	T	.	.	MAF_INRAE=5.263;MAF_USDA=17.647
NC_035083.1	50951724	.	A	G	.	.	MAF_INRAE=1.667;MAF_USDA=4.706
NC_035083.1	50951783	.	T	A	.	.	MAF_INRAE=8.228;MAF_USDA=9.412
NC_035083.1	50951817	.	A	T	.	.	MAF_USDA=11.475
NC_035083.1	50951865	.	G	T	.	.	MAF_INRAE=5.063;MAF_USDA=7.647
NC_035083.1	50951921	.	A	G	.	.	MAF_INRAE=28.333
NC_035083.1	50952065	.	C	T	.	.	MAF_INRAE=39.241;MAF_USDA=32.353
NC_035083.1	50952088	.	A	C	.	.	MAF_INRAE=37.975;MAF_USDA=27.059
NC_035083.1	50952130	.	G	A	.	.	MAF_USDA=3.279
NC_035083.1	50952209	.	C	A	.	.	MAF_USDA=4.706
NC_035083.1	50952358	.	T	G	.	.	MAF_INRAE=5.263;MAF_USDA=27.647
NC_035083.1	50952363	.	A	C	.	.	MAF_INRAE=3.333
NC_035083.1	50952385	.	C	A	.	.	MAF_INRAE=5.263;MAF_USDA=29.412
NC_035083.1	50952455	.	G	A	.	.	MAF_INRAE=44.937;MAF_USDA=44.706
NC_035083.1	50952493	.	T	G	.	.	MAF_INRAE=3.797;MAF_USDA=4.098
NC_035083.1	50952551	.	A	G	.	.	MAF_USDA=2.459
NC_035083.1	50952570	.	C	G	.	.	MAF_INRAE=14.557;MAF_USDA=42.353
NC_035083.1	50952649	.	G	T	.	.	MAF_INRAE=41.139;MAF_USDA=31.765
NC_035083.1	50952654	.	T	C	.	.	MAF_USDA=1.639
NC_035083.1	50952782	.	G	T	.	.	MAF_USDA=1.765
NC_035083.1	50952821	.	A	T	.	.	MAF_INRAE=12.025;MAF_USDA=7.647
NC_035083.1	50952834	.	C	T	.	.	MAF_USDA=3.279
NC_035083.1	50952839	.	T	C	.	.	MAF_USDA=1.639
NC_035083.1	50952901	.	G	A	.	.	MAF_INRAE=36.709;MAF_USDA=26.19
NC_035083.1	50952908	.	C	G	.	.	MAF_INRAE=3.797;MAF_USDA=4.098
NC_035083.1	50952921	.	C	A	.	.	MAF_INRAE=12.025;MAF_USDA=6.25
NC_035083.1	50952953	.	C	T	.	.	MAF_INRAE=3.797;MAF_USDA=4.098
NC_035083.1	50952954	.	C	T	.	.	MAF_INRAE=4.43;MAF_USDA=4.706
NC_035083.1	50953068	.	A	T	.	.	MAF_USDA=1.639
NC_035083.1	50953120	.	C	A	.	.	MAF_USDA=1.639
NC_035083.1	50953310	.	A	C	.	.	MAF_USDA=3.529
NC_035083.1	50953311	.	C	A	.	.	MAF_USDA=3.529
NC_035083.1	50953491	.	C	T	.	.	MAF_INRAE=46.667
NC_035083.1	50953495	.	G	T	.	.	MAF_INRAE=46.667
NC_035083.1	50953496	.	C	G	.	.	MAF_INRAE=46.667
NC_035083.1	50953511	.	T	A	.	.	MAF_INRAE=37.975;MAF_USDA=43.75
NC_035083.1	50953768	.	A	T	.	.	MAF_INRAE=18.987;MAF_USDA=9.412
NC_035083.1	50953784	.	G	C	.	.	MAF_INRAE=3.797;MAF_USDA=3.279
NC_035083.1	50953799	.	T	A	.	.	MAF_INRAE=36.709;MAF_USDA=15.882
NC_035083.1	50953851	.	G	A	.	.	MAF_INRAE=1.667;MAF_USDA=4.706
NC_035083.1	50953891	.	C	T	.	.	MAF_INRAE=5.063;MAF_USDA=8.235
NC_035083.1	50954030	.	G	T	.	.	MAF_INRAE=1.667;MAF_USDA=4.118
NC_035083.1	50954032	.	T	A	.	.	MAF_USDA=3.529
NC_035083.1	50954119	.	C	T	.	.	MAF_USDA=1.639
NC_035083.1	50954296	.	T	A	.	.	MAF_INRAE=36.709;MAF_USDA=28.235
NC_035083.1	50954301	.	C	A	.	.	MAF_INRAE=18.354;MAF_USDA=13.529
NC_035083.1	50954320	.	G	T	.	.	MAF_INRAE=9.167
NC_035083.1	50954331	.	G	T	.	.	MAF_INRAE=24.684;MAF_USDA=10.0
NC_035083.1	50954338	.	A	C	.	.	MAF_USDA=2.459
NC_035083.1	50954345	.	T	C	.	.	MAF_INRAE=36.709;MAF_USDA=15.882
NC_035083.1	50954540	.	G	T	.	.	MAF_USDA=5.882
NC_035083.1	50954558	.	T	C	.	.	MAF_USDA=4.706
NC_035083.1	50954597	.	T	C	.	.	MAF_INRAE=8.228;MAF_USDA=1.639
NC_035083.1	50954620	.	A	G	.	.	MAF_INRAE=1.667;MAF_USDA=4.167
NC_035083.1	50954648	.	C	T	.	.	MAF_INRAE=9.167
NC_035083.1	50954721	.	A	T	.	.	MAF_USDA=6.25
NC_035083.1	50954780	.	G	A	.	.	MAF_INRAE=37.975;MAF_USDA=28.824
NC_035083.1	50954793	.	A	T	.	.	MAF_INRAE=9.167
NC_035083.1	50954893	.	T	C	.	.	MAF_INRAE=2.532;MAF_USDA=32.143
NC_035083.1	50955094	.	C	G	.	.	MAF_INRAE=12.025;MAF_USDA=8.824
NC_035083.1	50955199	.	C	T	.	.	MAF_INRAE=1.667;MAF_USDA=4.706
NC_035083.1	50955212	.	C	A	.	.	MAF_USDA=2.459
NC_035083.1	50955255	.	G	A	.	.	MAF_USDA=4.706
NC_035083.1	50955314	.	G	T	.	.	MAF_INRAE=9.167
NC_035083.1	50955318	.	A	G	.	.	MAF_INRAE=43.671;MAF_USDA=15.294
NC_035083.1	50955324	.	C	A	.	.	MAF_INRAE=12.025;MAF_USDA=6.471
NC_035083.1	50955388	.	C	A	.	.	MAF_INRAE=9.167;MAF_USDA=4.762
NC_035083.1	50956860	.	A	G	.	.	MAF_USDA=1.667
NC_035083.1	50956862	.	G	T	.	.	MAF_USDA=30.357
NC_035083.1	50956897	.	A	G	.	.	MAF_INRAE=19.62;MAF_USDA=7.738
NC_035083.1	50957003	.	G	A	.	.	MAF_INRAE=41.772;MAF_USDA=41.176
NC_035083.1	50957157	.	G	T	.	.	MAF_INRAE=1.667;MAF_USDA=4.706
NC_035083.1	50957219	.	G	T	.	.	MAF_USDA=3.279
NC_035083.1	50957227	.	G	T	.	.	MAF_USDA=2.459
NC_035083.1	50957246	.	T	G	.	.	MAF_INRAE=18.987;MAF_USDA=8.824
NC_035083.1	50957249	.	A	G	.	.	MAF_INRAE=36.709;MAF_USDA=17.059
NC_035083.1	50957251	.	T	G	.	.	MAF_USDA=10.656
NC_035083.1	50957267	.	G	A	.	.	MAF_USDA=1.639
NC_035083.1	50957269	.	A	G	.	.	MAF_USDA=3.279
NC_035083.1	50957333	.	A	C	.	.	MAF_USDA=5.294
NC_035083.1	50957348	.	T	C	.	.	MAF_INRAE=18.987;MAF_USDA=8.235
NC_035083.1	50957423	.	G	A	.	.	MAF_INRAE=18.987;MAF_USDA=8.235
NC_035083.1	50957459	.	A	G	.	.	MAF_USDA=3.279
NC_035083.1	50957482	.	G	C	.	.	MAF_INRAE=1.667
NC_035083.1	50957513	.	C	T	.	.	MAF_INRAE=36.076;MAF_USDA=14.706
NC_035083.1	50957528	.	A	C	.	.	MAF_INRAE=12.025;MAF_USDA=7.059
NC_035083.1	50957540	.	C	G	.	.	MAF_INRAE=41.772;MAF_USDA=30.588
NC_035083.1	50957580	.	T	G	.	.	MAF_INRAE=18.987;MAF_USDA=8.235
NC_035083.1	50957586	.	C	T	.	.	MAF_INRAE=12.025;MAF_USDA=7.647
NC_035083.1	50957607	.	C	G	.	.	MAF_USDA=4.098
NC_035083.1	50957745	.	C	T	.	.	MAF_INRAE=33.544;MAF_USDA=4.167
NC_035083.1	50957772	.	G	A	.	.	MAF_INRAE=36.709;MAF_USDA=15.882
NC_035083.1	50957811	.	G	T	.	.	MAF_INRAE=9.167
NC_035083.1	50957817	.	T	G	.	.	MAF_INRAE=8.861;MAF_USDA=8.824
NC_035083.1	50957841	.	T	A	.	.	MAF_INRAE=18.987;MAF_USDA=8.235
NC_035083.1	50957951	.	G	C	.	.	MAF_INRAE=36.076;MAF_USDA=15.882
NC_035083.1	50958033	.	G	A	.	.	MAF_INRAE=5.263;MAF_USDA=16.471
NC_035083.1	50958072	.	G	A	.	.	MAF_INRAE=18.987;MAF_USDA=8.824
NC_035083.1	50958132	.	C	A	.	.	MAF_USDA=1.639
NC_035083.1	50958275	.	T	G	.	.	MAF_USDA=1.639
NC_035083.1	50958291	.	G	T	.	.	MAF_INRAE=36.842;MAF_USDA=15.882
NC_035083.1	50958463	.	A	C	.	.	MAF_INRAE=10.526;MAF_USDA=8.197
NC_035083.1	50958493	.	A	T	.	.	MAF_INRAE=10.526;MAF_USDA=26.471
NC_035083.1	50958517	.	G	T	.	.	MAF_USDA=6.557
NC_035083.1	50958592	.	A	C	.	.	MAF_USDA=6.557
NC_035083.1	50958649	.	T	G	.	.	MAF_USDA=6.25
NC_035083.1	50958677	.	C	T	.	.	MAF_INRAE=36.709;MAF_USDA=15.882
NC_035083.1	50958762	.	A	G	.	.	MAF_INRAE=9.494;MAF_USDA=25.882
NC_035083.1	50958919	.	G	A	.	.	MAF_INRAE=47.468;MAF_USDA=50.0
NC_035083.1	50958956	.	A	T	.	.	MAF_USDA=7.647
NC_035083.1	50958969	.	T	G	.	.	MAF_USDA=1.639
NC_035083.1	50958995	.	A	G	.	.	MAF_INRAE=45.0
NC_035083.1	50959012	.	C	T	.	.	MAF_USDA=2.459
NC_035083.1	50959084	.	A	G	.	.	MAF_USDA=5.932
NC_035083.1	50959104	.	G	A	.	.	MAF_USDA=4.098
NC_035083.1	50959106	.	T	A	.	.	MAF_USDA=4.918
NC_035083.1	50959118	.	A	T	.	.	MAF_USDA=10.588
NC_035083.1	50959173	.	G	A	.	.	MAF_USDA=29.412
NC_035083.1	50959181	.	C	A	.	.	MAF_USDA=17.647
NC_035083.1	50959256	.	G	A	.	.	MAF_USDA=4.098
NC_035083.1	50959581	.	A	G	.	.	MAF_INRAE=48.101;MAF_USDA=24.706
NC_035083.1	50959685	.	A	C	.	.	MAF_INRAE=3.797;MAF_USDA=7.059
NC_035083.1	50959717	.	A	C	.	.	MAF_INRAE=4.167;MAF_USDA=1.639
NC_035083.1	50959755	.	A	T	.	.	MAF_INRAE=4.167;MAF_USDA=1.639
NC_035083.1	50959774	.	G	A	.	.	MAF_USDA=4.118
NC_035083.1	50959812	.	G	A	.	.	MAF_USDA=1.639
NC_035083.1	50959921	.	C	T	.	.	MAF_INRAE=41.772;MAF_USDA=17.059
NC_035083.1	50959962	.	C	T	.	.	MAF_USDA=4.706
NC_035083.1	50959970	.	G	C	.	.	MAF_USDA=12.5
NC_035083.1	50960009	.	CT	CG	.	.	MAF_USDA=43.75
NC_035083.1	50960064	.	T	G	.	.	MAF_USDA=1.639
NC_035083.1	50960178	.	A	T	.	.	MAF_USDA=5.0
NC_035083.1	50960344	.	G	T	.	.	MAF_USDA=2.5
NC_035083.1	50960345	.	C	T	.	.	MAF_USDA=2.381
NC_035083.1	50960414	.	C	A	.	.	MAF_INRAE=15.0;MAF_USDA=25.904
NC_035083.1	50960548	.	T	C	.	.	MAF_INRAE=7.5;MAF_USDA=24.405
NC_035083.1	50960563	.	A	C	.	.	MAF_INRAE=35.443;MAF_USDA=8.929
NC_035083.1	50960659	.	C	T	.	.	MAF_INRAE=32.911
NC_035083.1	50960727	.	G	T	.	.	MAF_INRAE=33.544;MAF_USDA=26.471
NC_035083.1	50960749	.	A	T	.	.	MAF_INRAE=9.167;MAF_USDA=3.279
NC_035083.1	50960777	.	A	C	.	.	MAF_INRAE=18.354;MAF_USDA=15.882
NC_035083.1	50960913	.	T	A	.	.	MAF_INRAE=10.759;MAF_USDA=49.412
NC_035083.1	50960980	.	A	C	.	.	MAF_INRAE=23.418;MAF_USDA=10.0
NC_035083.1	50960984	.	G	T	.	.	MAF_INRAE=16.667;MAF_USDA=11.765
NC_035083.1	50961253	.	G	T	.	.	MAF_USDA=6.25
NC_035083.1	50961269	.	T	A	.	.	MAF_INRAE=9.167
NC_035083.1	50961458	.	G	A	.	.	MAF_USDA=4.098
NC_035083.1	50961507	.	T	C	.	.	MAF_INRAE=44.304;MAF_USDA=8.824
NC_035083.1	50961534	.	G	T	.	.	MAF_INRAE=12.658;MAF_USDA=20.0
NC_035083.1	50961540	.	T	A	.	.	MAF_INRAE=1.667
NC_035083.1	50961615	.	G	A	.	.	MAF_INRAE=44.304;MAF_USDA=8.235
NC_035083.1	50961637	.	C	A	.	.	MAF_USDA=1.639
NC_035083.1	50961675	.	T	G	.	.	MAF_INRAE=3.797;MAF_USDA=4.098
NC_035083.1	50961682	.	C	A	.	.	MAF_INRAE=3.333;MAF_USDA=2.459
NC_035083.1	50961683	.	A	T	.	.	MAF_USDA=1.639
NC_035083.1	50961713	.	G	T	.	.	MAF_INRAE=11.392;MAF_USDA=11.765
NC_035083.1	50961755	.	G	A	.	.	MAF_INRAE=27.215;MAF_USDA=12.353
NC_035083.1	50961882	.	G	T	.	.	MAF_USDA=2.5
NC_035083.1	50961953	.	C	T	.	.	MAF_USDA=2.083
NC_035083.1	50961967	.	A	C	.	.	MAF_INRAE=5.263;MAF_USDA=1.695
NC_035083.1	50961988	.	A	T	.	.	MAF_INRAE=18.987
NC_035083.1	50962014	.	A	G	.	.	MAF_INRAE=6.667
NC_035083.1	50962041	.	A	T	.	.	MAF_INRAE=21.053
NC_035083.1	50962110	.	T	C	.	.	MAF_USDA=4.706
NC_035083.1	50962115	.	T	C	.	.	MAF_INRAE=9.167
NC_035083.1	50962148	.	G	A	.	.	MAF_USDA=3.333
NC_035083.1	50962165	.	C	T	.	.	MAF_INRAE=9.167;MAF_USDA=6.667
NC_035083.1	50962192	.	C	T	.	.	MAF_INRAE=3.797;MAF_USDA=2.459
NC_035083.1	50962288	.	T	G	.	.	MAF_INRAE=10.759;MAF_USDA=11.667
NC_035083.1	50962291	.	C	G	.	.	MAF_USDA=1.639
NC_035083.1	50962343	.	C	T	.	.	MAF_INRAE=10.759;MAF_USDA=12.295
NC_035083.1	50962356	.	C	G	.	.	MAF_INRAE=5.263;MAF_USDA=9.412
NC_035083.1	50962431	.	C	A	.	.	MAF_INRAE=11.392;MAF_USDA=16.667
NC_035083.1	50962461	.	C	T	.	.	MAF_INRAE=8.228;MAF_USDA=14.118
NC_035083.1	50962518	.	G	T	.	.	MAF_USDA=1.639
NC_035083.1	50962568	.	T	C	.	.	MAF_USDA=6.557
NC_035083.1	50962586	.	T	G	.	.	MAF_INRAE=3.797;MAF_USDA=9.016
NC_035083.1	50962605	.	T	C	.	.	MAF_USDA=6.557
NC_035083.1	50962652	.	C	A	.	.	MAF_USDA=9.836
NC_035083.1	50962654	.	T	C	.	.	MAF_INRAE=1.667;MAF_USDA=35.882
NC_035083.1	50962735	.	A	G	.	.	MAF_INRAE=17.722
NC_035083.1	50962746	.	C	A	.	.	MAF_INRAE=3.333
NC_035083.1	50962762	.	G	T	.	.	MAF_USDA=1.639
NC_035083.1	50962808	.	G	T	.	.	MAF_INRAE=42.405;MAF_USDA=6.471
NC_035083.1	50962836	.	C	T	.	.	MAF_USDA=1.639
NC_035083.1	50962899	.	T	A	.	.	MAF_USDA=1.667
NC_035083.1	50962900	.	C	A	.	.	MAF_INRAE=1.667
NC_035083.1	50962912	.	T	A	.	.	MAF_INRAE=3.797;MAF_USDA=12.353
NC_035083.1	50962955	.	A	C	.	.	MAF_INRAE=42.105
NC_035083.1	50962971	.	G	A	.	.	MAF_USDA=6.557
NC_035083.1	50963021	.	T	A	.	.	MAF_USDA=4.098
NC_035083.1	50963041	.	C	T	.	.	MAF_INRAE=2.5
NC_035083.1	50963042	.	G	A	.	.	MAF_INRAE=1.667;MAF_USDA=3.529
NC_035083.1	50963056	.	A	G	.	.	MAF_INRAE=25.316;MAF_USDA=11.176
NC_035083.1	50963059	.	G	T	.	.	MAF_INRAE=15.0;MAF_USDA=11.765
NC_035083.1	50963067	.	T	G	.	.	MAF_INRAE=25.316;MAF_USDA=10.0
NC_035083.1	50963069	.	T	C	.	.	MAF_INRAE=5.063;MAF_USDA=10.0
NC_035083.1	50963082	.	G	T	.	.	MAF_INRAE=10.833;MAF_USDA=38.235
NC_035083.1	50963091	.	T	C	.	.	MAF_INRAE=25.316;MAF_USDA=7.738
NC_035083.1	50963092	.	G	A	.	.	MAF_INRAE=15.0;MAF_USDA=6.548
NC_035083.1	50963096	.	T	C	.	.	MAF_INRAE=15.0;MAF_USDA=3.333
NC_035083.1	50963098	.	G	A	.	.	MAF_INRAE=15.0;MAF_USDA=6.471
NC_035083.1	50963100	.	C	T	.	.	MAF_INRAE=15.0;MAF_USDA=6.471
NC_035083.1	50963130	.	C	T	.	.	MAF_INRAE=5.263;MAF_USDA=12.941
NC_035083.1	50963208	.	C	A	.	.	MAF_INRAE=46.835;MAF_USDA=41.765
NC_035083.1	50963303	.	G	A	.	.	MAF_USDA=4.098
NC_035083.1	50963370	.	T	G	.	.	MAF_INRAE=5.263;MAF_USDA=4.918
NC_035083.1	50963690	.	G	T	.	.	MAF_USDA=4.098
NC_035083.1	50963695	.	G	T	.	.	MAF_USDA=11.765
NC_035083.1	50963704	.	C	T	.	.	MAF_USDA=32.941
NC_035083.1	50963771	.	G	A	.	.	MAF_INRAE=15.19;MAF_USDA=14.118
NC_035083.1	50963838	.	A	G	.	.	MAF_INRAE=8.228
NC_035083.1	50963847	.	C	T	.	.	MAF_USDA=1.639
NC_035083.1	50963904	.	T	C	.	.	MAF_USDA=6.471
NC_035083.1	50964193	.	C	T	.	.	MAF_INRAE=2.532;MAF_USDA=7.059
NC_035083.1	50964209	.	T	A	.	.	MAF_USDA=2.353
NC_035083.1	50964222	.	A	G	.	.	MAF_USDA=10.588
NC_035083.1	50964249	.	G	A	.	.	MAF_INRAE=5.263;MAF_USDA=2.459
NC_035083.1	50964315	.	T	C	.	.	MAF_USDA=13.115
NC_035083.1	50964324	.	T	G	.	.	MAF_USDA=14.754
NC_035083.1	50964442	.	A	T	.	.	MAF_INRAE=28.481;MAF_USDA=48.361
NC_035083.1	50964716	.	T	G	.	.	MAF_USDA=8.333
NC_035083.1	50964775	.	C	T	.	.	MAF_INRAE=9.494;MAF_USDA=44.118
NC_035083.1	50964776	.	A	G	.	.	MAF_INRAE=10.833;MAF_USDA=43.529
NC_035083.1	50964813	.	T	C	.	.	MAF_INRAE=1.667;MAF_USDA=3.529
NC_035083.1	50965201	.	G	T	.	.	MAF_INRAE=1.667
NC_035083.1	50965247	.	G	A	.	.	MAF_USDA=1.639
NC_035083.1	50965299	.	C	A	.	.	MAF_INRAE=43.671;MAF_USDA=4.706
NC_035083.1	50965315	.	A	T	.	.	MAF_USDA=5.738
NC_035083.1	50965389	.	G	A	.	.	MAF_USDA=5.738
NC_035083.1	50965432	.	A	G	.	.	MAF_INRAE=43.671;MAF_USDA=27.976
NC_035083.1	50965551	.	C	T	.	.	MAF_USDA=1.639
NC_035083.1	50965582	.	G	T	.	.	MAF_USDA=5.738
NC_035083.1	50965627	.	G	T	.	.	MAF_USDA=1.639
NC_035083.1	50965643	.	A	G	.	.	MAF_USDA=1.639
NC_035083.1	50965713	.	T	G	.	.	MAF_USDA=4.918
NC_035083.1	50965746	.	A	G	.	.	MAF_USDA=1.176
NC_035083.1	50965810	.	C	T	.	.	MAF_INRAE=3.333
NC_035083.1	50965865	.	C	G	.	.	MAF_USDA=1.639
NC_035083.1	50965957	.	C	T	.	.	MAF_USDA=1.639
NC_035083.1	50966129	.	G	A	.	.	MAF_USDA=6.25
NC_035083.1	50966133	.	A	T	.	.	MAF_INRAE=5.263
NC_035083.1	50966790	.	C	G	.	.	MAF_USDA=6.25
NC_035083.1	50966883	.	A	C	.	.	MAF_INRAE=43.671;MAF_USDA=29.412
NC_035083.1	50966911	.	T	G	.	.	MAF_USDA=5.882
NC_035083.1	50966995	.	C	A	.	.	MAF_USDA=4.118
NC_035083.1	50967186	.	C	A	.	.	MAF_USDA=1.639
NC_035083.1	50967212	.	C	T	.	.	MAF_INRAE=15.789;MAF_USDA=10.417
NC_035083.1	50967258	.	C	T	.	.	MAF_USDA=2.459
NC_035083.1	50967279	.	T	C	.	.	MAF_USDA=8.197
NC_035083.1	50967281	.	C	A	.	.	MAF_INRAE=2.532;MAF_USDA=2.941
NC_035083.1	50967344	.	C	T	.	.	MAF_INRAE=3.797;MAF_USDA=10.0
NC_035083.1	50967450	.	A	T	.	.	MAF_INRAE=43.038;MAF_USDA=29.412
NC_035083.1	50967473	.	T	C	.	.	MAF_USDA=4.098
NC_035083.1	50967512	.	C	A	.	.	MAF_INRAE=42.405;MAF_USDA=22.131
NC_035083.1	50967524	.	C	A	.	.	MAF_USDA=4.098
NC_035083.1	50967624	.	C	T	.	.	MAF_USDA=4.098
NC_035083.1	50967726	.	G	A	.	.	MAF_USDA=10.588
NC_035083.1	50967741	.	T	C	.	.	MAF_INRAE=9.494;MAF_USDA=40.588
NC_035083.1	50967745	.	C	T	.	.	MAF_INRAE=35.833;MAF_USDA=40.0
NC_035083.1	50967765	.	C	A	.	.	MAF_INRAE=9.167;MAF_USDA=4.098
NC_035083.1	50967905	.	T	G	.	.	MAF_INRAE=43.038;MAF_USDA=5.294
NC_035083.1	50967906	.	T	G	.	.	MAF_USDA=1.639
NC_035083.1	50967982	.	C	T	.	.	MAF_USDA=4.918
NC_035083.1	50968020	.	C	T	.	.	MAF_INRAE=43.038;MAF_USDA=17.647
NC_035083.1	50968095	.	A	T	.	.	MAF_INRAE=9.167;MAF_USDA=4.098
NC_035083.1	50968116	.	G	T	.	.	MAF_USDA=2.459
NC_035083.1	50968129	.	T	C	.	.	MAF_INRAE=9.494;MAF_USDA=41.667
NC_035083.1	50968140	.	G	A	.	.	MAF_INRAE=43.671;MAF_USDA=30.0
NC_035083.1	50968226	.	T	G	.	.	MAF_INRAE=43.038;MAF_USDA=17.647
NC_035083.1	50968327	.	C	T	.	.	MAF_USDA=6.557
NC_035083.1	50968338	.	G	A	.	.	MAF_USDA=2.459
NC_035083.1	50968349	.	A	G	.	.	MAF_USDA=5.738
NC_035083.1	50968431	.	A	G	.	.	MAF_INRAE=42.405;MAF_USDA=17.647
NC_035083.1	50968444	.	G	A	.	.	MAF_INRAE=42.405
NC_035083.1	50968543	.	C	T	.	.	MAF_INRAE=9.494;MAF_USDA=13.529
NC_035083.1	50968718	.	C	T	.	.	MAF_USDA=4.918
NC_035083.1	50968760	.	C	T	.	.	MAF_INRAE=40.506;MAF_USDA=17.647
NC_035083.1	50968777	.	G	A	.	.	MAF_INRAE=1.667
NC_035083.1	50968825	.	G	A	.	.	MAF_INRAE=42.405;MAF_USDA=17.647
NC_035083.1	50968941	.	C	T	.	.	MAF_USDA=1.639
NC_035083.1	50968950	.	T	G	.	.	MAF_USDA=1.639
NC_035083.1	50969035	.	A	G	.	.	MAF_USDA=3.279
NC_035083.1	50969036	.	C	G	.	.	MAF_USDA=5.294
NC_035083.1	50969048	.	A	G	.	.	MAF_INRAE=1.667;MAF_USDA=2.459
NC_035083.1	50969065	.	C	A	.	.	MAF_INRAE=3.333
NC_035083.1	50969093	.	G	T	.	.	MAF_INRAE=5.263;MAF_USDA=5.738
NC_035083.1	50969095	.	G	A	.	.	MAF_USDA=1.639
NC_035083.1	50969097	.	C	G	.	.	MAF_USDA=5.738
NC_035083.1	50969138	.	G	A	.	.	MAF_USDA=3.279
NC_035083.1	50969139	.	C	A	.	.	MAF_INRAE=41.772;MAF_USDA=15.882
NC_035083.1	50969159	.	T	C	.	.	MAF_USDA=1.639
NC_035083.1	50969163	.	G	A	.	.	MAF_USDA=1.639
NC_035083.1	50969165	.	C	T	.	.	MAF_USDA=2.459
NC_035083.1	50969172	.	G	C	.	.	MAF_INRAE=1.667
NC_035083.1	50969186	.	A	G	.	.	MAF_INRAE=5.263
NC_035083.1	50969362	.	C	A	.	.	MAF_USDA=4.918
NC_035083.1	50969423	.	G	A	.	.	MAF_INRAE=39.241;MAF_USDA=4.118
NC_035083.1	50969474	.	C	T	.	.	MAF_USDA=6.557
NC_035083.1	50969540	.	T	G	.	.	MAF_INRAE=10.526;MAF_USDA=39.412
NC_035083.1	50969578	.	G	T	.	.	MAF_INRAE=5.263;MAF_USDA=3.529
NC_035083.1	50969607	.	C	T	.	.	MAF_USDA=7.377
NC_035083.1	50969835	.	C	T	.	.	MAF_INRAE=2.532;MAF_USDA=7.059
NC_035083.1	50969903	.	T	C	.	.	MAF_INRAE=43.038;MAF_USDA=18.235
NC_035083.1	50969929	.	A	T	.	.	MAF_USDA=1.639
NC_035083.1	50969993	.	G	A	.	.	MAF_USDA=6.471
NC_035083.1	50970111	.	G	C	.	.	MAF_INRAE=43.038;MAF_USDA=17.059
NC_035083.1	50970143	.	C	T	.	.	MAF_INRAE=24.684;MAF_USDA=10.588
NC_035083.1	50970175	.	A	C	.	.	MAF_INRAE=3.797;MAF_USDA=11.176
NC_035083.1	50970219	.	C	G	.	.	MAF_INRAE=1.667
NC_035083.1	50970220	.	G	A	.	.	MAF_INRAE=1.667
NC_035083.1	50970222	.	A	G	.	.	MAF_INRAE=1.667
NC_035083.1	50970268	.	G	A	.	.	MAF_INRAE=5.263;MAF_USDA=7.377
NC_035083.1	50970278	.	C	T	.	.	MAF_USDA=1.765
NC_035083.1	50970296	.	T	C	.	.	MAF_USDA=8.197
NC_035083.1	50970318	.	G	A	.	.	MAF_INRAE=43.038;MAF_USDA=17.647
NC_035083.1	50970330	.	G	T	.	.	MAF_INRAE=44.304;MAF_USDA=24.118
NC_035083.1	50970363	.	C	T	.	.	MAF_INRAE=8.228
NC_035083.1	50970477	.	G	A	.	.	MAF_INRAE=43.671;MAF_USDA=17.647
NC_035083.1	50970515	.	A	T	.	.	MAF_USDA=5.882
NC_035083.1	50970532	.	C	T	.	.	MAF_INRAE=27.215;MAF_USDA=12.941
NC_035083.1	50970539	.	G	A	.	.	MAF_USDA=1.639
NC_035083.1	50970598	.	T	C	.	.	MAF_INRAE=1.667;MAF_USDA=23.529
NC_035083.1	50970644	.	C	T	.	.	MAF_INRAE=41.772;MAF_USDA=17.262
NC_035083.1	50970650	.	G	A	.	.	MAF_INRAE=41.772;MAF_USDA=17.262
NC_035083.1	50970655	.	G	A	.	.	MAF_INRAE=5.263;MAF_USDA=7.5
NC_035083.1	50970696	.	A	G	.	.	MAF_INRAE=43.671;MAF_USDA=23.529
NC_035083.1	50970724	.	A	G	.	.	MAF_INRAE=42.405;MAF_USDA=17.059
NC_035083.1	50970738	.	G	A	.	.	MAF_USDA=6.25
NC_035083.1	50970746	.	C	T	.	.	MAF_INRAE=5.263;MAF_USDA=6.557
NC_035083.1	50970752	.	G	A	.	.	MAF_INRAE=3.797;MAF_USDA=11.176
NC_035083.1	50970753	.	C	T	.	.	MAF_INRAE=1.667;MAF_USDA=11.176
NC_035083.1	50970811	.	G	T	.	.	MAF_USDA=3.279
NC_035083.1	50970873	.	C	T	.	.	MAF_INRAE=10.0
NC_035083.1	50970876	.	C	T	.	.	MAF_USDA=2.459
NC_035083.1	50970884	.	A	C	.	.	MAF_USDA=4.098
NC_035083.1	50970889	.	T	C	.	.	MAF_INRAE=1.667;MAF_USDA=2.941
NC_035083.1	50970931	.	C	A	.	.	MAF_USDA=3.279
NC_035083.1	50970961	.	A	C	.	.	MAF_INRAE=2.532;MAF_USDA=3.529
NC_035083.1	50970974	.	C	T	.	.	MAF_INRAE=1.667
NC_035083.1	50970979	.	C	A	.	.	MAF_INRAE=43.671;MAF_USDA=23.529
NC_035083.1	50970998	.	C	T	.	.	MAF_INRAE=27.215;MAF_USDA=12.941
NC_035083.1	50971010	.	G	T	.	.	MAF_USDA=1.639
NC_035083.1	50971011	.	C	T	.	.	MAF_USDA=4.098
NC_035083.1	50971050	.	G	A	.	.	MAF_INRAE=43.038;MAF_USDA=18.235
NC_035083.1	50971062	.	G	A	.	.	MAF_INRAE=43.038;MAF_USDA=17.647
NC_035083.1	50971172	.	T	C	.	.	MAF_INRAE=43.038;MAF_USDA=17.647
NC_035083.1	50971186	.	T	C	.	.	MAF_INRAE=43.038;MAF_USDA=17.647
NC_035083.1	50971412	.	C	T	.	.	MAF_USDA=3.279
NC_035083.1	50971487	.	G	A	.	.	MAF_INRAE=4.167
NC_035083.1	50971613	.	G	A	.	.	MAF_INRAE=43.671;MAF_USDA=28.824
NC_035083.1	50971730	.	G	A	.	.	MAF_INRAE=5.263;MAF_USDA=7.377
NC_035083.1	50971775	.	G	A	.	.	MAF_INRAE=5.263;MAF_USDA=7.377
NC_035083.1	50971807	.	G	A	.	.	MAF_INRAE=5.263;MAF_USDA=7.377
NC_035083.1	50971815	.	T	C	.	.	MAF_USDA=6.557
NC_035083.1	50971990	.	A	G	.	.	MAF_USDA=23.529
NC_035083.1	50972003	.	T	A	.	.	MAF_USDA=6.471
NC_035083.1	50972012	.	G	A	.	.	MAF_INRAE=9.167
NC_035083.1	50972035	.	T	C	.	.	MAF_INRAE=27.215;MAF_USDA=11.765
NC_035083.1	50972050	.	G	A	.	.	MAF_INRAE=3.797;MAF_USDA=10.0
NC_035083.1	50972118	.	A	G	.	.	MAF_INRAE=45.833
NC_035083.1	50972120	.	G	T	.	.	MAF_USDA=8.197
NC_035083.1	50972121	.	C	T	.	.	MAF_USDA=8.197
NC_035083.1	50972294	.	C	A	.	.	MAF_INRAE=43.671;MAF_USDA=29.412
NC_035083.1	50972295	.	G	A	.	.	MAF_USDA=6.557
NC_035083.1	50972311	.	C	T	.	.	MAF_INRAE=8.333;MAF_USDA=4.098
NC_035083.1	50972672	.	G	A	.	.	MAF_USDA=1.639
NC_035083.1	50972673	.	C	A	.	.	MAF_USDA=1.639
NC_035083.1	50972674	.	T	A	.	.	MAF_INRAE=43.038;MAF_USDA=17.059
NC_035083.1	50972687	.	G	T	.	.	MAF_USDA=4.098
NC_035083.1	50972688	.	C	T	.	.	MAF_USDA=4.098
NC_035083.1	50972689	.	T	C	.	.	MAF_USDA=2.459
NC_035083.1	50972759	.	T	G	.	.	MAF_USDA=1.639
NC_035083.1	50972890	.	A	C	.	.	MAF_USDA=2.459
NC_035083.1	50972922	.	A	G	.	.	MAF_INRAE=10.526;MAF_USDA=6.25
NC_035083.1	50972972	.	G	A	.	.	MAF_INRAE=5.263;MAF_USDA=6.557
NC_035083.1	50972979	.	G	A	.	.	MAF_USDA=1.639
NC_035083.1	50973007	.	A	T	.	.	MAF_USDA=1.667
NC_035083.1	50973057	.	A	G	.	.	MAF_USDA=2.459
NC_035083.1	50973088	.	A	C	.	.	MAF_USDA=22.941
NC_035083.1	50973147	.	T	C	.	.	MAF_INRAE=43.038;MAF_USDA=18.235
NC_035083.1	50973155	.	T	G	.	.	MAF_INRAE=43.038;MAF_USDA=18.824
NC_035083.1	50973334	.	G	C	.	.	MAF_INRAE=1.667;MAF_USDA=22.941
NC_035083.1	50973376	.	C	T	.	.	MAF_INRAE=43.038;MAF_USDA=21.176
NC_035083.1	50973433	.	A	T	.	.	MAF_INRAE=43.038;MAF_USDA=18.235
NC_035083.1	50973492	.	A	G	.	.	MAF_INRAE=43.038;MAF_USDA=18.235
NC_035083.1	50973597	.	A	C	.	.	MAF_INRAE=43.038;MAF_USDA=18.235
NC_035083.1	50973659	.	A	T	.	.	MAF_INRAE=8.228
NC_035083.1	50973765	.	T	A	.	.	MAF_INRAE=1.667;MAF_USDA=23.529
NC_035083.1	50974076	.	T	G	.	.	MAF_USDA=1.639
NC_035083.1	50974119	.	C	T	.	.	MAF_INRAE=42.405;MAF_USDA=30.0
NC_035083.1	50974507	.	A	G	.	.	MAF_USDA=22.941
NC_035083.1	50974567	.	A	T	.	.	MAF_USDA=3.279
NC_035083.1	50974668	.	G	A	.	.	MAF_USDA=9.016
NC_035083.1	50974682	.	C	T	.	.	MAF_USDA=6.25
NC_035083.1	50974774	.	G	A	.	.	MAF_USDA=6.25
NC_035083.1	50974777	.	T	G	.	.	MAF_INRAE=2.5
NC_035083.1	50974808	.	C	T	.	.	MAF_INRAE=8.333;MAF_USDA=4.098
NC_035083.1	50974846	.	C	T	.	.	MAF_INRAE=43.038;MAF_USDA=20.588
NC_035083.1	50974935	.	A	C	.	.	MAF_USDA=1.765
NC_035083.1	50974945	.	T	G	.	.	MAF_USDA=1.765
NC_035083.1	50974946	.	G	C	.	.	MAF_USDA=1.765
NC_035083.1	50974948	.	C	A	.	.	MAF_USDA=1.765
NC_035083.1	50974984	.	G	A	.	.	MAF_USDA=1.639
NC_035083.1	50975175	.	A	G	.	.	MAF_INRAE=3.797;MAF_USDA=10.588
NC_035083.1	50975365	.	C	T	.	.	MAF_INRAE=5.263
NC_035083.1	50975367	.	T	A	.	.	MAF_INRAE=1.667;MAF_USDA=4.762
NC_035083.1	50975412	.	C	T	.	.	MAF_USDA=1.639
NC_035083.1	50975415	.	C	G	.	.	MAF_INRAE=9.167;MAF_USDA=4.098
NC_035083.1	50975476	.	G	T	.	.	MAF_INRAE=3.797;MAF_USDA=10.0
NC_035083.1	50975559	.	C	A	.	.	MAF_INRAE=9.167
NC_035083.1	50975607	.	C	T	.	.	MAF_USDA=9.016
NC_035083.1	50975608	.	G	A	.	.	MAF_USDA=1.639
NC_035083.1	50975649	.	T	A	.	.	MAF_INRAE=5.263;MAF_USDA=9.016
NC_035083.1	50975699	.	G	C	.	.	MAF_INRAE=5.263
NC_035083.1	50975701	.	C	A	.	.	MAF_INRAE=41.139;MAF_USDA=20.588
NC_035083.1	50975747	.	T	C	.	.	MAF_INRAE=2.532;MAF_USDA=3.529
NC_035083.1	50975874	.	A	T	.	.	MAF_INRAE=3.797;MAF_USDA=11.765
NC_035083.1	50976029	.	C	T	.	.	MAF_USDA=2.459
NC_035083.1	50976154	.	T	G	.	.	MAF_INRAE=41.139;MAF_USDA=43.75
NC_035083.1	50976158	.	C	G	.	.	MAF_INRAE=30.833;MAF_USDA=43.75
NC_035083.1	50976159	.	C	T	.	.	MAF_INRAE=30.833;MAF_USDA=41.667
NC_035083.1	50976315	.	C	T	.	.	MAF_USDA=2.459
NC_035083.1	50976335	.	T	C	.	.	MAF_USDA=5.738
NC_035083.1	50976352	.	A	T	.	.	MAF_INRAE=1.667;MAF_USDA=1.639
NC_035083.1	50976419	.	G	A	.	.	MAF_USDA=2.459
NC_035083.1	50976433	.	T	A	.	.	MAF_USDA=1.639
NC_035083.1	50976467	.	T	A	.	.	MAF_INRAE=5.263;MAF_USDA=8.197
NC_035083.1	50976472	.	T	G	.	.	MAF_USDA=10.0
NC_035083.1	50976568	.	G	A	.	.	MAF_INRAE=48.101;MAF_USDA=38.235
NC_035083.1	50976642	.	A	C	.	.	MAF_INRAE=46.203;MAF_USDA=31.765
NC_035083.1	50976673	.	C	T	.	.	MAF_USDA=1.667
NC_035083.1	50976696	.	A	C	.	.	MAF_INRAE=46.835;MAF_USDA=31.548
NC_035083.1	50976856	.	C	A	.	.	MAF_USDA=6.557
NC_035083.1	50976934	.	C	T	.	.	MAF_USDA=4.918
NC_035083.1	50976961	.	G	A	.	.	MAF_INRAE=9.167
NC_035083.1	50977003	.	T	A	.	.	MAF_USDA=3.279
NC_035083.1	50977009	.	A	C	.	.	MAF_INRAE=9.167;MAF_USDA=6.471
NC_035083.1	50977020	.	G	A	.	.	MAF_INRAE=46.835;MAF_USDA=45.882
NC_035083.1	50977065	.	G	T	.	.	MAF_INRAE=26.316;MAF_USDA=43.75
NC_035083.1	50977132	.	C	T	.	.	MAF_USDA=8.197
NC_035083.1	50977236	.	C	T	.	.	MAF_INRAE=43.038;MAF_USDA=5.357
NC_035083.1	50977237	.	G	A	.	.	MAF_INRAE=48.101;MAF_USDA=40.476
NC_035083.1	50977454	.	A	T	.	.	MAF_INRAE=9.167;MAF_USDA=4.098
NC_035083.1	50977489	.	C	A	.	.	MAF_USDA=2.083
NC_035083.1	50977556	.	C	T	.	.	MAF_INRAE=5.263;MAF_USDA=6.557
NC_035083.1	50977628	.	A	T	.	.	MAF_USDA=4.098
NC_035083.1	50977680	.	C	T	.	.	MAF_INRAE=24.051;MAF_USDA=7.377
NC_035083.1	50977725	.	T	C	.	.	MAF_USDA=1.639
NC_035083.1	50977737	.	G	A	.	.	MAF_INRAE=9.167;MAF_USDA=4.098
NC_035083.1	50977792	.	G	C	.	.	MAF_USDA=3.279
NC_035083.1	50977909	.	C	T	.	.	MAF_USDA=2.5
NC_035083.1	50977916	.	G	A	.	.	MAF_INRAE=5.263;MAF_USDA=4.918
NC_035083.1	50977922	.	G	A	.	.	MAF_INRAE=46.203;MAF_USDA=28.689
NC_035083.1	50977998	.	A	G	.	.	MAF_USDA=6.557
NC_035083.1	50978287	.	T	C	.	.	MAF_INRAE=42.405;MAF_USDA=4.706
NC_035083.1	50978357	.	T	G	.	.	MAF_INRAE=5.263;MAF_USDA=8.197
NC_035083.1	50978416	.	G	A	.	.	MAF_USDA=5.738
NC_035083.1	50978506	.	C	T	.	.	MAF_INRAE=45.57;MAF_USDA=34.118
NC_035083.1	50978588	.	A	C	.	.	MAF_USDA=2.459
NC_035083.1	50978594	.	G	T	.	.	MAF_INRAE=1.667;MAF_USDA=2.941
NC_035083.1	50978595	.	C	T	.	.	MAF_INRAE=1.667;MAF_USDA=2.941
NC_035083.1	50978637	.	C	A	.	.	MAF_USDA=1.639
NC_035083.1	50978647	.	A	G	.	.	MAF_USDA=12.941
NC_035083.1	50978678	.	T	A	.	.	MAF_USDA=3.279
NC_035083.1	50978679	.	A	C	.	.	MAF_USDA=3.279
NC_035083.1	50978708	.	C	T	.	.	MAF_USDA=1.639
NC_035083.1	50978718	.	C	T	.	.	MAF_USDA=11.475
NC_035083.1	50978842	.	G	A	.	.	MAF_USDA=21.176
NC_035083.1	50978861	.	C	G	.	.	MAF_USDA=2.459
NC_035083.1	50978896	.	C	T	.	.	MAF_INRAE=35.443;MAF_USDA=26.471
NC_035083.1	50978973	.	T	A	.	.	MAF_INRAE=7.5
NC_035083.1	50979020	.	G	T	.	.	MAF_INRAE=39.241;MAF_USDA=45.882
NC_035083.1	50979129	.	G	A	.	.	MAF_INRAE=46.203;MAF_USDA=44.118
NC_035083.1	50979158	.	A	C	.	.	MAF_INRAE=5.263;MAF_USDA=8.197
NC_035083.1	50979290	.	A	G	.	.	MAF_INRAE=5.263;MAF_USDA=8.197
NC_035083.1	50979305	.	T	C	.	.	MAF_INRAE=44.937
NC_035083.1	50979356	.	G	A	.	.	MAF_USDA=1.639
NC_035083.1	50979642	.	C	A	.	.	MAF_USDA=6.25
NC_035083.1	50979666	.	T	C	.	.	MAF_USDA=1.639
NC_035083.1	50979705	.	G	C	.	.	MAF_USDA=4.098
NC_035083.1	50979734	.	G	A	.	.	MAF_INRAE=44.304;MAF_USDA=49.412
NC_035083.1	50979794	.	A	G	.	.	MAF_USDA=1.639
NC_035083.1	50979986	.	A	G	.	.	MAF_INRAE=1.667
NC_035083.1	50980041	.	A	G	.	.	MAF_INRAE=43.038;MAF_USDA=45.882
NC_035083.1	50980053	.	G	A	.	.	MAF_INRAE=9.167
NC_035083.1	50980126	.	A	T	.	.	MAF_INRAE=5.263;MAF_USDA=1.639
NC_035083.1	50980139	.	A	C	.	.	MAF_INRAE=1.667
NC_035083.1	50980304	.	T	A	.	.	MAF_USDA=1.667
NC_035083.1	50980308	.	C	A	.	.	MAF_INRAE=46.203;MAF_USDA=32.738
NC_035083.1	50980315	.	T	A	.	.	MAF_INRAE=46.203;MAF_USDA=34.524
NC_035083.1	50980316	.	A	T	.	.	MAF_USDA=5.833
NC_035083.1	50980411	.	C	A	.	.	MAF_USDA=1.639
NC_035083.1	50980439	.	C	T	.	.	MAF_INRAE=45.57;MAF_USDA=46.471
NC_035083.1	50980549	.	C	T	.	.	MAF_USDA=5.738
NC_035083.1	50980562	.	C	A	.	.	MAF_USDA=8.197
NC_035083.1	50980597	.	A	G	.	.	MAF_INRAE=43.038;MAF_USDA=5.294
NC_035083.1	50980613	.	G	T	.	.	MAF_USDA=4.918
NC_035083.1	50980747	.	A	G	.	.	MAF_INRAE=46.835;MAF_USDA=45.294
NC_035083.1	50980760	.	G	T	.	.	MAF_USDA=2.459
NC_035083.1	50980774	.	T	A	.	.	MAF_INRAE=4.167
NC_035083.1	50980783	.	G	T	.	.	MAF_USDA=14.583
NC_035083.1	50980833	.	C	A	.	.	MAF_USDA=10.588
NC_035083.1	50980983	.	G	A	.	.	MAF_INRAE=44.304;MAF_USDA=45.294
NC_035083.1	50981089	.	T	G	.	.	MAF_INRAE=46.203;MAF_USDA=34.118
NC_035083.1	50981157	.	A	C	.	.	MAF_INRAE=5.263;MAF_USDA=8.197
NC_035083.1	50981476	.	C	T	.	.	MAF_INRAE=10.526;MAF_USDA=50.0
NC_035083.1	50981645	.	C	A	.	.	MAF_USDA=2.459
NC_035083.1	50981650	.	G	C	.	.	MAF_USDA=2.459
NC_035083.1	50981698	.	T	C	.	.	MAF_INRAE=43.038;MAF_USDA=5.294
NC_035083.1	50981758	.	A	T	.	.	MAF_INRAE=8.228;MAF_USDA=42.941
NC_035083.1	50981759	.	T	A	.	.	MAF_INRAE=9.167;MAF_USDA=42.941
NC_035083.1	50981760	.	A	G	.	.	MAF_USDA=1.639
NC_035083.1	50981884	.	C	T	.	.	MAF_INRAE=43.038;MAF_USDA=5.294
NC_035083.1	50981928	.	C	T	.	.	MAF_USDA=4.918
NC_035083.1	50982017	.	C	A	.	.	MAF_INRAE=1.667;MAF_USDA=18.852
NC_035083.1	50982061	.	A	G	.	.	MAF_USDA=5.738
NC_035083.1	50982294	.	T	G	.	.	MAF_USDA=2.5
NC_035083.1	50982376	.	C	A	.	.	MAF_INRAE=8.333;MAF_USDA=4.098
NC_035083.1	50982397	.	A	C	.	.	MAF_INRAE=10.526;MAF_USDA=19.672
NC_035083.1	50982400	.	T	G	.	.	MAF_INRAE=43.038;MAF_USDA=5.294
NC_035083.1	50982418	.	C	A	.	.	MAF_INRAE=8.228
NC_035083.1	50982431	.	C	T	.	.	MAF_USDA=1.639
NC_035083.1	50982458	.	C	T	.	.	MAF_INRAE=3.797;MAF_USDA=20.492
NC_035083.1	50982578	.	G	T	.	.	MAF_INRAE=2.532;MAF_USDA=3.529
NC_035083.1	50982657	.	A	G	.	.	MAF_INRAE=1.667
NC_035083.1	50982864	.	G	A	.	.	MAF_INRAE=10.526;MAF_USDA=18.852
NC_035083.1	50982880	.	C	T	.	.	MAF_INRAE=2.532;MAF_USDA=3.529
NC_035083.1	50983030	.	C	T	.	.	MAF_USDA=2.542
NC_035083.1	50983177	.	G	A	.	.	MAF_INRAE=5.263;MAF_USDA=8.333
NC_035083.1	50983362	.	T	A	.	.	MAF_INRAE=1.667
NC_035083.1	50983376	.	C	T	.	.	MAF_INRAE=1.667
NC_035083.1	50983421	.	T	A	.	.	MAF_INRAE=5.263;MAF_USDA=7.059
NC_035083.1	50983554	.	G	T	.	.	MAF_INRAE=43.038;MAF_USDA=43.75
NC_035083.1	50983615	.	A	G	.	.	MAF_INRAE=9.167;MAF_USDA=34.118
NC_035083.1	50983656	.	C	G	.	.	MAF_INRAE=2.532;MAF_USDA=6.471
NC_035083.1	50983664	.	C	T	.	.	MAF_INRAE=1.667;MAF_USDA=1.765
NC_035083.1	50983700	.	C	T	.	.	MAF_USDA=19.643
NC_035083.1	50983772	.	C	G	.	.	MAF_INRAE=9.167;MAF_USDA=32.143
NC_035083.1	50983782	.	A	C	.	.	MAF_USDA=6.548
NC_035083.1	50983905	.	A	C	.	.	MAF_USDA=1.639
NC_035083.1	50983967	.	G	C	.	.	MAF_INRAE=3.797
NC_035083.1	50983995	.	G	A	.	.	MAF_INRAE=46.835;MAF_USDA=11.765
NC_035083.1	50984028	.	T	A	.	.	MAF_USDA=41.667
NC_035083.1	50984030	.	A	G	.	.	MAF_USDA=41.667
NC_035083.1	50984189	.	A	G	.	.	MAF_INRAE=9.167;MAF_USDA=35.294
NC_035083.1	50984199	.	G	T	.	.	MAF_USDA=1.639
NC_035083.1	50984234	.	G	A	.	.	MAF_USDA=1.639
NC_035083.1	50984298	.	C	T	.	.	MAF_INRAE=46.203;MAF_USDA=46.471
NC_035083.1	50989341	.	G	A	.	.	MAF_INRAE=28.333
NC_035083.1	50989390	.	C	T	.	.	MAF_INRAE=47.468;MAF_USDA=48.235
NC_035083.1	50989410	.	A	C	.	.	MAF_INRAE=9.167;MAF_USDA=34.118
NC_035083.1	50989446	.	C	T	.	.	MAF_USDA=1.639
NC_035083.1	50989451	.	T	A	.	.	MAF_INRAE=39.873;MAF_USDA=4.918
NC_035083.1	50989480	.	C	A	.	.	MAF_INRAE=9.167;MAF_USDA=34.118
NC_035083.1	50989539	.	C	T	.	.	MAF_INRAE=41.772;MAF_USDA=5.882
NC_035083.1	50989620	.	G	A	.	.	MAF_INRAE=43.038;MAF_USDA=5.294
NC_035083.1	50989697	.	G	A	.	.	MAF_INRAE=42.405;MAF_USDA=39.583
NC_035083.1	50989755	.	C	T	.	.	MAF_USDA=8.197
NC_035083.1	50989804	.	T	G	.	.	MAF_INRAE=1.667
NC_035083.1	50989806	.	G	A	.	.	MAF_INRAE=44.937;MAF_USDA=12.353
NC_035083.1	50989940	.	A	T	.	.	MAF_INRAE=43.038;MAF_USDA=5.294
NC_035083.1	50990011	.	T	C	.	.	MAF_INRAE=5.263;MAF_USDA=7.377
NC_035083.1	50990042	.	G	C	.	.	MAF_INRAE=4.167
NC_035083.1	50990065	.	G	T	.	.	MAF_INRAE=46.835;MAF_USDA=47.059
NC_035083.1	50990109	.	A	G	.	.	MAF_USDA=1.639
NC_035083.1	50990119	.	G	A	.	.	MAF_INRAE=4.167
NC_035083.1	50990490	.	C	T	.	.	MAF_INRAE=27.848;MAF_USDA=15.882
NC_035083.1	50990558	.	G	A	.	.	MAF_INRAE=43.038;MAF_USDA=5.294
NC_035083.1	50990721	.	C	T	.	.	MAF_INRAE=45.57;MAF_USDA=12.353
NC_035083.1	50990747	.	C	A	.	.	MAF_INRAE=5.263;MAF_USDA=6.557
NC_035083.1	50990799	.	C	G	.	.	MAF_INRAE=5.263;MAF_USDA=7.377
NC_035083.1	50990948	.	T	C	.	.	MAF_INRAE=2.532;MAF_USDA=6.471
NC_035083.1	50991019	.	T	A	.	.	MAF_USDA=31.818
NC_035083.1	50992511	.	A	G	.	.	MAF_USDA=4.167
NC_035083.1	50992531	.	A	T	.	.	MAF_USDA=2.5
NC_035083.1	50992600	.	T	G	.	.	MAF_INRAE=1.667
NC_035083.1	50992728	.	A	T	.	.	MAF_INRAE=47.468;MAF_USDA=46.471
NC_035083.1	50992749	.	G	T	.	.	MAF_INRAE=45.57;MAF_USDA=12.353
NC_035083.1	50992781	.	A	C	.	.	MAF_USDA=12.353
NC_035083.1	50992793	.	A	T	.	.	MAF_INRAE=45.57;MAF_USDA=12.353
NC_035083.1	50992801	.	T	G	.	.	MAF_USDA=5.738
NC_035083.1	50992894	.	C	A	.	.	MAF_INRAE=43.038;MAF_USDA=5.294
NC_035083.1	50992935	.	G	T	.	.	MAF_INRAE=9.167;MAF_USDA=41.667
NC_035083.1	50993153	.	G	A	.	.	MAF_USDA=5.738
NC_035083.1	50993329	.	C	A	.	.	MAF_INRAE=47.468;MAF_USDA=47.059
NC_035083.1	50993332	.	G	A	.	.	MAF_INRAE=2.532;MAF_USDA=7.059
NC_035083.1	50993358	.	G	C	.	.	MAF_USDA=4.918
NC_035083.1	50993395	.	G	T	.	.	MAF_INRAE=1.667
NC_035083.1	50993568	.	A	G	.	.	MAF_INRAE=42.405;MAF_USDA=5.294
NC_035083.1	50993598	.	C	T	.	.	MAF_INRAE=15.789
NC_035083.1	50993604	.	C	T	.	.	MAF_INRAE=1.667
NC_035083.1	50993633	.	A	T	.	.	MAF_USDA=9.016
NC_035083.1	50993634	.	A	T	.	.	MAF_USDA=9.016
NC_035083.1	50993637	.	C	A	.	.	MAF_USDA=11.176
NC_035083.1	50993803	.	A	T	.	.	MAF_INRAE=1.667;MAF_USDA=3.529
NC_035083.1	50993882	.	A	T	.	.	MAF_INRAE=1.667;MAF_USDA=1.765
NC_035083.1	50993918	.	G	A	.	.	MAF_INRAE=46.203;MAF_USDA=12.941
NC_035083.1	50994047	.	C	T	.	.	MAF_INRAE=1.667
NC_035083.1	50994359	.	A	G	.	.	MAF_USDA=5.738
NC_035083.1	50994394	.	C	A	.	.	MAF_USDA=1.639
NC_035083.1	50994395	.	T	G	.	.	MAF_INRAE=1.667
NC_035083.1	50994502	.	A	T	.	.	MAF_USDA=41.667
NC_035083.1	50994506	.	A	T	.	.	MAF_INRAE=10.833;MAF_USDA=32.941
NC_035083.1	50994507	.	T	A	.	.	MAF_USDA=4.118
NC_035083.1	50994560	.	G	C	.	.	MAF_USDA=3.279
NC_035083.1	50994597	.	A	G	.	.	MAF_USDA=4.098
NC_035083.1	50994732	.	G	A	.	.	MAF_USDA=5.882
NC_035083.1	50994736	.	C	T	.	.	MAF_USDA=6.471
NC_035083.1	50994853	.	G	A	.	.	MAF_USDA=1.639
NC_035083.1	50994866	.	T	C	.	.	MAF_INRAE=30.833;MAF_USDA=30.588
NC_035083.1	50994929	.	C	A	.	.	MAF_INRAE=43.671;MAF_USDA=32.353
NC_035083.1	50994931	.	A	T	.	.	MAF_INRAE=34.167;MAF_USDA=32.353
NC_035083.1	50994933	.	A	G	.	.	MAF_INRAE=42.405;MAF_USDA=5.294
NC_035083.1	50994951	.	A	T	.	.	MAF_USDA=2.459
NC_035083.1	50994974	.	A	T	.	.	MAF_USDA=6.557
NC_035083.1	50994975	.	C	A	.	.	MAF_USDA=1.639
NC_035083.1	50995136	.	A	T	.	.	MAF_INRAE=1.667
NC_035083.1	50995144	.	T	A	.	.	MAF_INRAE=5.263;MAF_USDA=6.557
NC_035083.1	50995410	.	C	T	.	.	MAF_INRAE=4.43;MAF_USDA=5.294
NC_035083.1	50995521	.	G	T	.	.	MAF_INRAE=43.038;MAF_USDA=5.294
NC_035083.1	50995522	.	A	C	.	.	MAF_INRAE=46.667;MAF_USDA=5.294
NC_035083.1	50995563	.	T	G	.	.	MAF_INRAE=43.038;MAF_USDA=5.294
NC_035083.1	50995590	.	G	T	.	.	MAF_USDA=2.941
NC_035083.1	50995693	.	C	T	.	.	MAF_USDA=5.738
NC_035083.1	50995716	.	G	A	.	.	MAF_INRAE=2.532;MAF_USDA=7.059
NC_035083.1	50995740	.	G	A	.	.	MAF_INRAE=5.263;MAF_USDA=5.738
NC_035083.1	50995840	.	G	A	.	.	MAF_INRAE=3.797
NC_035083.1	50995968	.	A	G	.	.	MAF_INRAE=43.038;MAF_USDA=31.176
NC_035083.1	50995980	.	C	T	.	.	MAF_INRAE=2.532;MAF_USDA=7.059
NC_035083.1	50995993	.	G	C	.	.	MAF_INRAE=1.667
NC_035083.1	50996001	.	G	C	.	.	MAF_INRAE=42.405;MAF_USDA=31.765
NC_035083.1	50996007	.	G	T	.	.	MAF_INRAE=42.405;MAF_USDA=31.765
NC_035083.1	50996011	.	G	T	.	.	MAF_INRAE=32.5;MAF_USDA=31.176
NC_035083.1	50996013	.	G	C	.	.	MAF_INRAE=32.5;MAF_USDA=31.176
NC_035083.1	50996016	.	G	A	.	.	MAF_INRAE=32.5;MAF_USDA=31.176
NC_035083.1	50996044	.	G	T	.	.	MAF_USDA=5.738
NC_035083.1	50996153	.	C	A	.	.	MAF_INRAE=45.57;MAF_USDA=12.353
NC_035083.1	50996162	.	T	A	.	.	MAF_INRAE=43.038;MAF_USDA=5.294
NC_035083.1	50996215	.	C	G	.	.	MAF_USDA=1.765
NC_035083.1	50996217	.	T	A	.	.	MAF_INRAE=45.57;MAF_USDA=12.353
NC_035083.1	50996224	.	T	A	.	.	MAF_INRAE=9.167;MAF_USDA=34.118
NC_035083.1	50996229	.	C	T	.	.	MAF_INRAE=45.57;MAF_USDA=12.353
NC_035083.1	50996233	.	T	C	.	.	MAF_USDA=5.882
NC_035083.1	50996275	.	A	C	.	.	MAF_USDA=11.176
NC_035083.1	50996328	.	C	G	.	.	MAF_USDA=6.25
NC_035083.1	50996394	.	C	T	.	.	MAF_USDA=1.724
NC_035083.1	50996490	.	A	G	.	.	MAF_INRAE=9.167;MAF_USDA=34.118
NC_035083.1	50996536	.	G	A	.	.	MAF_USDA=5.738
NC_035083.1	50996544	.	A	G	.	.	MAF_USDA=1.639
NC_035083.1	50996553	.	C	T	.	.	MAF_INRAE=9.167;MAF_USDA=33.529
NC_035083.1	50996725	.	C	T	.	.	MAF_USDA=5.738
NC_035083.1	50996737	.	C	A	.	.	MAF_INRAE=43.038;MAF_USDA=5.882
NC_035083.1	50996749	.	G	T	.	.	MAF_INRAE=2.532;MAF_USDA=7.647
NC_035083.1	50996850	.	A	T	.	.	MAF_INRAE=9.167
NC_035083.1	50996871	.	C	T	.	.	MAF_USDA=1.639
NC_035083.1	50996921	.	G	A	.	.	MAF_USDA=5.882
NC_035083.1	50997002	.	A	C	.	.	MAF_INRAE=9.494;MAF_USDA=40.588
NC_035083.1	50997041	.	C	T	.	.	MAF_USDA=21.176
NC_035083.1	50997145	.	G	A	.	.	MAF_USDA=2.459
NC_035083.1	50997166	.	G	T	.	.	MAF_INRAE=9.167
NC_035083.1	50997255	.	C	T	.	.	MAF_INRAE=8.228
NC_035083.1	50997310	.	T	G	.	.	MAF_INRAE=46.835;MAF_USDA=47.024
NC_035083.1	50997395	.	C	T	.	.	MAF_INRAE=43.038;MAF_USDA=5.294
NC_035083.1	50997428	.	T	G	.	.	MAF_INRAE=9.167;MAF_USDA=34.118
NC_035083.1	50997472	.	G	A	.	.	MAF_INRAE=9.167;MAF_USDA=34.118
NC_035083.1	50997474	.	G	T	.	.	MAF_INRAE=10.833;MAF_USDA=41.176
NC_035083.1	50997609	.	G	A	.	.	MAF_USDA=7.377
NC_035083.1	50997633	.	A	T	.	.	MAF_INRAE=9.494;MAF_USDA=41.176
NC_035083.1	50997645	.	C	A	.	.	MAF_INRAE=9.494;MAF_USDA=41.176
NC_035083.1	50997709	.	A	G	.	.	MAF_INRAE=9.494;MAF_USDA=50.0
NC_035083.1	50997759	.	C	T	.	.	MAF_USDA=1.639
NC_035083.1	50997767	.	A	G	.	.	MAF_INRAE=9.167;MAF_USDA=33.529
NC_035083.1	50997817	.	G	A	.	.	MAF_USDA=1.667
NC_035083.1	50997881	.	A	C	.	.	MAF_INRAE=2.532;MAF_USDA=6.471
NC_035083.1	50997940	.	G	T	.	.	MAF_USDA=1.639
NC_035083.1	50997964	.	A	T	.	.	MAF_INRAE=9.494;MAF_USDA=41.765
NC_035083.1	50998036	.	A	G	.	.	MAF_INRAE=9.494;MAF_USDA=41.071
NC_035083.1	50998354	.	T	G	.	.	MAF_USDA=6.471
NC_035083.1	50998412	.	T	C	.	.	MAF_INRAE=43.671;MAF_USDA=37.059
NC_035083.1	50998428	.	A	T	.	.	MAF_INRAE=47.468;MAF_USDA=46.471
NC_035083.1	50998436	.	A	G	.	.	MAF_INRAE=43.038;MAF_USDA=5.294
NC_035083.1	50998684	.	A	G	.	.	MAF_INRAE=43.671;MAF_USDA=37.647
NC_035083.1	50998759	.	T	G	.	.	MAF_INRAE=2.532;MAF_USDA=1.639
NC_035083.1	50998871	.	C	A	.	.	MAF_INRAE=7.5
NC_035083.1	50998900	.	T	C	.	.	MAF_USDA=11.176
NC_035083.1	50998919	.	G	T	.	.	MAF_USDA=1.639
NC_035083.1	50998937	.	G	A	.	.	MAF_USDA=2.459
NC_035083.1	50998988	.	T	G	.	.	MAF_INRAE=9.167;MAF_USDA=34.118
NC_035083.1	50998989	.	A	G	.	.	MAF_USDA=1.765
NC_035083.1	50999029	.	T	A	.	.	MAF_INRAE=2.532;MAF_USDA=5.882
NC_035083.1	50999030	.	C	G	.	.	MAF_INRAE=1.667;MAF_USDA=5.882
NC_035083.1	50999063	.	C	T	.	.	MAF_USDA=3.279
NC_035083.1	50999064	.	T	A	.	.	MAF_USDA=3.279
NC_035083.1	50999074	.	C	T	.	.	MAF_INRAE=2.532;MAF_USDA=6.471
NC_035083.1	50999093	.	T	G	.	.	MAF_USDA=7.377
NC_035083.1	50999132	.	C	T	.	.	MAF_INRAE=3.797;MAF_USDA=7.647
NC_035083.1	50999189	.	G	T	.	.	MAF_INRAE=46.835;MAF_USDA=12.941
NC_035083.1	50999191	.	T	G	.	.	MAF_USDA=6.25
NC_035083.1	50999193	.	C	A	.	.	MAF_USDA=4.918
NC_035083.1	50999317	.	C	G	.	.	MAF_INRAE=43.671;MAF_USDA=32.353
NC_035083.1	50999324	.	C	G	.	.	MAF_INRAE=43.038;MAF_USDA=5.294
NC_035083.1	50999334	.	A	T	.	.	MAF_INRAE=9.494;MAF_USDA=15.294
NC_035083.1	50999396	.	C	T	.	.	MAF_INRAE=1.667
NC_035083.1	50999397	.	G	A	.	.	MAF_USDA=3.279
NC_035083.1	50999436	.	C	T	.	.	MAF_INRAE=43.038;MAF_USDA=5.294
NC_035083.1	50999584	.	C	A	.	.	MAF_INRAE=1.667;MAF_USDA=1.639
NC_035083.1	50999585	.	T	G	.	.	MAF_INRAE=46.835;MAF_USDA=13.529
NC_035083.1	50999628	.	C	G	.	.	MAF_INRAE=8.333
NC_035083.1	50999656	.	C	T	.	.	MAF_INRAE=1.667;MAF_USDA=1.639
NC_035083.1	50999659	.	C	T	.	.	MAF_INRAE=5.263;MAF_USDA=7.647
NC_035083.1	50999687	.	G	T	.	.	MAF_USDA=3.279
NC_035083.1	50999717	.	T	A	.	.	MAF_INRAE=3.165;MAF_USDA=7.647
NC_035083.1	50999718	.	A	T	.	.	MAF_USDA=2.459
NC_035083.1	50999772	.	A	G	.	.	MAF_USDA=1.639
NC_035083.1	50999780	.	A	G	.	.	MAF_USDA=6.25
NC_035083.1	50999783	.	A	T	.	.	MAF_INRAE=1.667
NC_035083.1	50999863	.	C	T	.	.	MAF_USDA=2.459
NC_035083.1	50999874	.	G	T	.	.	MAF_INRAE=2.532;MAF_USDA=7.059
NC_035083.1	50999884	.	A	C	.	.	MAF_USDA=4.098
NC_035083.1	51000012	.	G	A	.	.	MAF_INRAE=43.671;MAF_USDA=34.118
NC_035083.1	51000027	.	C	A	.	.	MAF_INRAE=43.671;MAF_USDA=38.235
NC_035083.1	51000028	.	A	C	.	.	MAF_INRAE=7.5
NC_035083.1	51000029	.	A	G	.	.	MAF_INRAE=39.873;MAF_USDA=4.918
NC_035083.1	51000039	.	T	C	.	.	MAF_USDA=4.098
NC_035083.1	51000049	.	A	T	.	.	MAF_INRAE=5.0
NC_035083.1	51000155	.	A	C	.	.	MAF_INRAE=43.671;MAF_USDA=31.176
NC_035083.1	51000177	.	T	A	.	.	MAF_USDA=1.639
NC_035083.1	51000191	.	G	A	.	.	MAF_USDA=5.738
NC_035083.1	51000276	.	G	A	.	.	MAF_INRAE=4.43;MAF_USDA=4.706
NC_035083.1	51000307	.	C	A	.	.	MAF_INRAE=43.038;MAF_USDA=5.294
NC_035083.1	51000308	.	T	G	.	.	MAF_INRAE=1.667
NC_035083.1	51000355	.	C	A	.	.	MAF_INRAE=3.797;MAF_USDA=8.235
NC_035083.1	51000406	.	G	A	.	.	MAF_USDA=7.059
NC_035083.1	51000410	.	C	T	.	.	MAF_INRAE=2.5;MAF_USDA=7.647
NC_035083.1	51000415	.	C	A	.	.	MAF_USDA=1.639
NC_035083.1	51000517	.	T	C	.	.	MAF_INRAE=1.667
NC_035083.1	51000579	.	A	C	.	.	MAF_INRAE=10.526;MAF_USDA=11.475
NC_035083.1	51000781	.	C	A	.	.	MAF_USDA=4.706
NC_035083.1	51000789	.	C	T	.	.	MAF_INRAE=2.532;MAF_USDA=7.059
NC_035083.1	51000858	.	T	G	.	.	MAF_INRAE=41.772;MAF_USDA=6.25
NC_035083.1	51000867	.	C	T	.	.	MAF_USDA=5.738
NC_035083.1	51000947	.	T	C	.	.	MAF_INRAE=5.263
NC_035083.1	51000959	.	T	C	.	.	MAF_INRAE=5.263;MAF_USDA=12.5
NC_035083.1	51001047	.	G	T	.	.	MAF_INRAE=42.405;MAF_USDA=5.294
NC_035083.1	51001262	.	A	T	.	.	MAF_INRAE=43.038;MAF_USDA=5.294
NC_035083.1	51001362	.	G	A	.	.	MAF_INRAE=43.038;MAF_USDA=5.294
NC_035083.1	51001411	.	C	T	.	.	MAF_USDA=6.557
NC_035083.1	51001496	.	A	G	.	.	MAF_INRAE=1.667
NC_035083.1	51001511	.	T	A	.	.	MAF_INRAE=9.494;MAF_USDA=48.235
NC_035083.1	51001531	.	T	C	.	.	MAF_INRAE=46.835;MAF_USDA=13.529
NC_035083.1	51001684	.	G	A	.	.	MAF_INRAE=1.667;MAF_USDA=5.882
NC_035083.1	51001721	.	C	T	.	.	MAF_INRAE=1.667
NC_035083.1	51001802	.	A	C	.	.	MAF_USDA=3.279
NC_035083.1	51002041	.	C	T	.	.	MAF_INRAE=2.532;MAF_USDA=7.059
NC_035083.1	51002071	.	T	A	.	.	MAF_INRAE=2.532;MAF_USDA=7.059
NC_035083.1	51002353	.	T	G	.	.	MAF_INRAE=1.667;MAF_USDA=8.197
NC_035083.1	51002422	.	T	G	.	.	MAF_INRAE=10.526
NC_035083.1	51002476	.	T	C	.	.	MAF_USDA=8.197
NC_035083.1	51002540	.	C	A	.	.	MAF_USDA=1.765
NC_035083.1	51002542	.	C	G	.	.	MAF_USDA=3.279
NC_035083.1	51002612	.	C	A	.	.	MAF_INRAE=43.671;MAF_USDA=30.588
NC_035083.1	51002634	.	C	T	.	.	MAF_USDA=4.118
NC_035083.1	51002639	.	A	C	.	.	MAF_INRAE=44.937;MAF_USDA=43.529
NC_035083.1	51002643	.	C	A	.	.	MAF_USDA=1.639
NC_035083.1	51002644	.	G	A	.	.	MAF_USDA=4.098
NC_035083.1	51002768	.	C	T	.	.	MAF_USDA=8.197
NC_035083.1	51002828	.	T	A	.	.	MAF_USDA=1.639
NC_035083.1	51002829	.	T	G	.	.	MAF_INRAE=27.215;MAF_USDA=34.118
NC_035083.1	51002846	.	C	T	.	.	MAF_INRAE=9.494;MAF_USDA=41.176
NC_035083.1	51002896	.	T	G	.	.	MAF_INRAE=31.013;MAF_USDA=34.706
NC_035083.1	51002923	.	C	A	.	.	MAF_INRAE=43.038;MAF_USDA=12.353
NC_035083.1	51002971	.	G	A	.	.	MAF_INRAE=2.532;MAF_USDA=7.059
NC_035083.1	51002991	.	A	G	.	.	MAF_INRAE=9.167
NC_035083.1	51003257	.	C	T	.	.	MAF_USDA=7.377
NC_035083.1	51003317	.	G	T	.	.	MAF_INRAE=5.263;MAF_USDA=7.377
NC_035083.1	51003429	.	T	C	.	.	MAF_INRAE=1.667
NC_035083.1	51003658	.	T	A	.	.	MAF_INRAE=24.684;MAF_USDA=14.706
NC_035083.1	51003663	.	T	C	.	.	MAF_INRAE=24.684;MAF_USDA=18.235
NC_035083.1	51003675	.	T	G	.	.	MAF_INRAE=25.949;MAF_USDA=30.0
NC_035083.1	51003715	.	A	G	.	.	MAF_INRAE=32.911;MAF_USDA=18.824
NC_035083.1	51003721	.	A	T	.	.	MAF_INRAE=32.278;MAF_USDA=22.353
NC_035083.1	51003722	.	A	C	.	.	MAF_USDA=12.5
NC_035083.1	51003724	.	C	G	.	.	MAF_USDA=12.5
NC_035083.1	51003801	.	G	A	.	.	MAF_INRAE=3.165
NC_035083.1	51003840	.	G	A	.	.	MAF_USDA=3.279
NC_035083.1	51003867	.	G	A	.	.	MAF_USDA=1.639
NC_035083.1	51003887	.	T	C	.	.	MAF_INRAE=9.167
NC_035083.1	51003888	.	T	C	.	.	MAF_INRAE=5.263;MAF_USDA=6.557
NC_035083.1	51003913	.	C	T	.	.	MAF_USDA=2.459
NC_035083.1	51004151	.	C	T	.	.	MAF_USDA=4.118
NC_035083.1	51004152	.	G	A	.	.	MAF_USDA=10.656
NC_035083.1	51004213	.	C	T	.	.	MAF_USDA=3.279
NC_035083.1	51004357	.	A	C	.	.	MAF_INRAE=1.667
NC_035083.1	51004428	.	T	G	.	.	MAF_USDA=2.459
NC_035083.1	51004430	.	T	A	.	.	MAF_INRAE=43.038;MAF_USDA=5.882
NC_035083.1	51004431	.	T	A	.	.	MAF_INRAE=46.667;MAF_USDA=8.235
NC_035083.1	51004432	.	A	T	.	.	MAF_USDA=15.294
NC_035083.1	51004433	.	A	T	.	.	MAF_USDA=10.656
NC_035083.1	51004440	.	C	A	.	.	MAF_INRAE=32.278;MAF_USDA=28.235
NC_035083.1	51004450	.	C	A	.	.	MAF_INRAE=43.038;MAF_USDA=4.706
NC_035083.1	51004478	.	A	G	.	.	MAF_USDA=11.176
NC_035083.1	51004667	.	A	C	.	.	MAF_INRAE=10.526;MAF_USDA=50.0
NC_035083.1	51004782	.	C	T	.	.	MAF_USDA=1.639
NC_035083.1	51004906	.	C	A	.	.	MAF_INRAE=1.667;MAF_USDA=4.762
NC_035083.1	51005084	.	T	A	.	.	MAF_INRAE=1.667;MAF_USDA=3.529
NC_035083.1	51005361	.	A	C	.	.	MAF_USDA=1.639
NC_035083.1	51005647	.	G	T	.	.	MAF_INRAE=44.304;MAF_USDA=6.471
NC_035083.1	51005704	.	G	T	.	.	MAF_INRAE=2.532;MAF_USDA=3.529
NC_035083.1	51005775	.	AGACC	AGACT	.	.	MAF_USDA=35.417
NC_035083.1	51005779	.	C	T	.	.	MAF_INRAE=22.152
NC_035083.1	51005853	.	A	G	.	.	MAF_INRAE=20.253;MAF_USDA=23.214
NC_035083.1	51005957	.	G	T	.	.	MAF_USDA=1.639
NC_035083.1	51006011	.	A	T	.	.	MAF_INRAE=43.038
NC_035083.1	51006106	.	G	A	.	.	MAF_USDA=1.639
NC_035083.1	51006136	.	C	A	.	.	MAF_USDA=1.765
NC_035083.1	51006172	.	C	T	.	.	MAF_USDA=10.417
NC_035083.1	51006200	.	G	T	.	.	MAF_USDA=2.459
NC_035083.1	51006234	.	G	C	.	.	MAF_USDA=2.459
NC_035083.1	51006304	.	C	T	.	.	MAF_USDA=6.25
NC_035083.1	51006327	.	C	T	.	.	MAF_USDA=6.25
NC_035083.1	51006461	.	T	A	.	.	MAF_INRAE=40.506;MAF_USDA=5.294
NC_035083.1	51006575	.	C	T	.	.	MAF_USDA=1.639
NC_035083.1	51006589	.	G	T	.	.	MAF_USDA=2.353
NC_035083.1	51006667	.	G	A	.	.	MAF_INRAE=22.785;MAF_USDA=11.765
NC_035083.1	51006695	.	G	C	.	.	MAF_INRAE=15.0;MAF_USDA=16.667
NC_035083.1	51006783	.	G	T	.	.	MAF_USDA=15.294
NC_035083.1	51006786	.	T	A	.	.	MAF_USDA=1.667
NC_035083.1	51006901	.	C	G	.	.	MAF_INRAE=40.506;MAF_USDA=6.25
NC_035083.1	51006966	.	T	C	.	.	MAF_INRAE=5.263
NC_035083.1	51006985	.	T	G	.	.	MAF_INRAE=3.333
NC_035083.1	51007049	.	C	T	.	.	MAF_INRAE=3.333
NC_035083.1	51007125	.	C	T	.	.	MAF_INRAE=8.333
NC_035083.1	51007168	.	A	C	.	.	MAF_USDA=5.738
NC_035083.1	51007281	.	G	T	.	.	MAF_USDA=1.639
NC_035083.1	51007323	.	G	A	.	.	MAF_INRAE=2.532;MAF_USDA=7.647
NC_035083.1	51007350	.	T	C	.	.	MAF_USDA=2.459
NC_035083.1	51007394	.	G	A	.	.	MAF_INRAE=40.506;MAF_USDA=5.357
NC_035083.1	51007423	.	T	G	.	.	MAF_INRAE=17.722;MAF_USDA=14.706
NC_035083.1	51007462	.	C	A	.	.	MAF_INRAE=3.797
NC_035083.1	51007490	.	T	G	.	.	MAF_USDA=3.279
NC_035083.1	51007510	.	A	G	.	.	MAF_USDA=2.459
NC_035083.1	51007536	.	A	G	.	.	MAF_USDA=10.656
NC_035083.1	51007550	.	T	A	.	.	MAF_INRAE=2.632
NC_035083.1	51007579	.	A	T	.	.	MAF_INRAE=1.667
NC_035083.1	51007594	.	T	G	.	.	MAF_USDA=2.459
NC_035083.1	51007596	.	A	G	.	.	MAF_USDA=10.417
NC_035083.1	51007636	.	T	A	.	.	MAF_USDA=6.25
NC_035083.1	51007642	.	A	G	.	.	MAF_USDA=4.918
NC_035083.1	51007726	.	C	T	.	.	MAF_INRAE=41.667;MAF_USDA=7.143
NC_035083.1	51007834	.	T	G	.	.	MAF_INRAE=6.962;MAF_USDA=8.824
NC_035083.1	51007957	.	G	T	.	.	MAF_INRAE=18.354;MAF_USDA=15.476
NC_035083.1	51007989	.	T	C	.	.	MAF_INRAE=47.368;MAF_USDA=49.412
NC_035083.1	51007998	.	A	G	.	.	MAF_USDA=2.459
NC_035083.1	51008015	.	G	T	.	.	MAF_INRAE=15.789;MAF_USDA=8.824
NC_035083.1	51008025	.	A	T	.	.	MAF_USDA=5.738
NC_035083.1	51008043	.	G	T	.	.	MAF_INRAE=18.354;MAF_USDA=14.706
NC_035083.1	51008054	.	A	G	.	.	MAF_INRAE=41.139;MAF_USDA=42.353
NC_035083.1	51008084	.	A	G	.	.	MAF_USDA=1.639
NC_035083.1	51008099	.	T	A	.	.	MAF_INRAE=49.167;MAF_USDA=7.059
NC_035083.1	51008101	.	C	T	.	.	MAF_INRAE=49.167;MAF_USDA=6.25
NC_035083.1	51008137	.	A	C	.	.	MAF_INRAE=40.506;MAF_USDA=7.059
NC_035083.1	51008160	.	A	G	.	.	MAF_INRAE=18.354;MAF_USDA=15.882
NC_035083.1	51008164	.	C	A	.	.	MAF_USDA=1.639
NC_035083.1	51008165	.	T	G	.	.	MAF_INRAE=22.785;MAF_USDA=11.765
NC_035083.1	51008191	.	G	T	.	.	MAF_INRAE=5.263
NC_035083.1	51008255	.	A	G	.	.	MAF_INRAE=6.962;MAF_USDA=9.412
NC_035083.1	51008275	.	G	T	.	.	MAF_INRAE=17.722;MAF_USDA=15.294
NC_035083.1	51008299	.	A	T	.	.	MAF_USDA=2.459
NC_035083.1	51008303	.	G	A	.	.	MAF_INRAE=15.789;MAF_USDA=14.118
NC_035083.1	51008354	.	G	T	.	.	MAF_INRAE=41.772;MAF_USDA=9.412
NC_035083.1	51008362	.	C	A	.	.	MAF_USDA=3.279
NC_035083.1	51008376	.	C	A	.	.	MAF_INRAE=40.506;MAF_USDA=32.353
NC_035083.1	51008377	.	T	A	.	.	MAF_INRAE=18.333;MAF_USDA=14.706
NC_035083.1	51008405	.	C	T	.	.	MAF_INRAE=17.722;MAF_USDA=14.706
NC_035083.1	51008418	.	T	C	.	.	MAF_INRAE=17.722;MAF_USDA=22.353
NC_035083.1	51008429	.	G	C	.	.	MAF_USDA=2.459
NC_035083.1	51008454	.	G	A	.	.	MAF_INRAE=40.506;MAF_USDA=32.941
NC_035083.1	51008567	.	T	G	.	.	MAF_USDA=2.459
NC_035083.1	51008578	.	G	C	.	.	MAF_USDA=9.836
NC_035083.1	51008581	.	C	A	.	.	MAF_INRAE=6.962;MAF_USDA=9.412
NC_035083.1	51008598	.	A	G	.	.	MAF_USDA=9.836
NC_035083.1	51008605	.	C	G	.	.	MAF_INRAE=9.167
NC_035083.1	51008639	.	T	C	.	.	MAF_USDA=11.475
NC_035083.1	51008648	.	C	T	.	.	MAF_USDA=2.459
NC_035083.1	51008659	.	T	G	.	.	MAF_USDA=2.459
NC_035083.1	51008748	.	A	G	.	.	MAF_USDA=3.279
NC_035083.1	51008796	.	A	G	.	.	MAF_INRAE=41.772;MAF_USDA=7.059
NC_035083.1	51008828	.	C	T	.	.	MAF_USDA=1.765
NC_035083.1	51008853	.	A	G	.	.	MAF_INRAE=1.667
NC_035083.1	51008859	.	C	A	.	.	MAF_USDA=2.459
NC_035083.1	51008897	.	G	T	.	.	MAF_USDA=2.459
NC_035083.1	51009033	.	C	T	.	.	MAF_USDA=5.738
NC_035083.1	51009045	.	G	A	.	.	MAF_INRAE=39.873;MAF_USDA=4.706
NC_035083.1	51009113	.	A	G	.	.	MAF_USDA=1.639
NC_035083.1	51009117	.	A	G	.	.	MAF_INRAE=8.333
NC_035083.1	51009123	.	T	C	.	.	MAF_INRAE=5.0
NC_035083.1	51009239	.	A	G	.	.	MAF_USDA=2.459
NC_035083.1	51009259	.	G	A	.	.	MAF_USDA=4.918
NC_035083.1	51009263	.	C	T	.	.	MAF_USDA=2.459
NC_035083.1	51009266	.	C	T	.	.	MAF_USDA=13.529
NC_035083.1	51009310	.	T	A	.	.	MAF_USDA=4.118
NC_035083.1	51009344	.	C	T	.	.	MAF_INRAE=41.772;MAF_USDA=7.059
NC_035083.1	51009419	.	A	G	.	.	MAF_USDA=8.197
NC_035083.1	51009440	.	G	T	.	.	MAF_USDA=3.279
NC_035083.1	51009445	.	G	A	.	.	MAF_USDA=2.083
NC_035083.1	51009455	.	C	T	.	.	MAF_USDA=4.918
NC_035083.1	51009486	.	C	G	.	.	MAF_USDA=2.459
NC_035083.1	51009587	.	G	T	.	.	MAF_USDA=10.656
NC_035083.1	51009592	.	T	C	.	.	MAF_USDA=1.639
NC_035083.1	51009612	.	A	T	.	.	MAF_INRAE=15.789;MAF_USDA=18.75
NC_035083.1	51009613	.	C	G	.	.	MAF_USDA=18.75
NC_035083.1	51009615	.	C	G	.	.	MAF_USDA=18.75
NC_035083.1	51009639	.	G	A	.	.	MAF_USDA=1.639
NC_035083.1	51009648	.	A	G	.	.	MAF_INRAE=9.494;MAF_USDA=18.75
NC_035083.1	51009703	.	T	G	.	.	MAF_INRAE=50.0;MAF_USDA=6.25
NC_035083.1	51009783	.	A	C	.	.	MAF_INRAE=15.0
NC_035083.1	51009796	.	C	A	.	.	MAF_INRAE=39.241;MAF_USDA=5.294
NC_035083.1	51009810	.	C	T	.	.	MAF_INRAE=15.789;MAF_USDA=10.417
NC_035083.1	51009815	.	A	T	.	.	MAF_USDA=2.459
NC_035083.1	51009820	.	T	G	.	.	MAF_USDA=1.639
NC_035083.1	51009836	.	A	G	.	.	MAF_INRAE=17.722;MAF_USDA=14.706
NC_035083.1	51009838	.	A	C	.	.	MAF_USDA=1.639
NC_035083.1	51009892	.	C	T	.	.	MAF_USDA=5.738
NC_035083.1	51009902	.	C	T	.	.	MAF_INRAE=5.263
NC_035083.1	51009903	.	G	A	.	.	MAF_INRAE=2.532;MAF_USDA=10.417
NC_035083.1	51009910	.	T	A	.	.	MAF_USDA=2.459
NC_035083.1	51009918	.	A	G	.	.	MAF_INRAE=9.167
NC_035083.1	51009940	.	A	G	.	.	MAF_INRAE=1.667
NC_035083.1	51009998	.	A	G	.	.	MAF_USDA=43.75
NC_035083.1	51010023	.	T	C	.	.	MAF_INRAE=22.785;MAF_USDA=12.353
NC_035083.1	51010086	.	A	C	.	.	MAF_INRAE=3.333
NC_035083.1	51010196	.	G	A	.	.	MAF_INRAE=41.772;MAF_USDA=10.588
NC_035083.1	51010228	.	T	G	.	.	MAF_INRAE=40.506;MAF_USDA=41.176
NC_035083.1	51010321	.	C	T	.	.	MAF_INRAE=17.722;MAF_USDA=31.765
NC_035083.1	51010358	.	G	A	.	.	MAF_USDA=23.77
NC_035083.1	51010383	.	A	C	.	.	MAF_INRAE=17.722;MAF_USDA=13.529
NC_035083.1	51010397	.	C	T	.	.	MAF_INRAE=8.228
NC_035083.1	51010530	.	A	G	.	.	MAF_USDA=2.083
NC_035083.1	51010632	.	A	G	.	.	MAF_INRAE=41.772;MAF_USDA=7.059
NC_035083.1	51010792	.	C	T	.	.	MAF_INRAE=15.789;MAF_USDA=5.882
NC_035083.1	51010793	.	G	A	.	.	MAF_USDA=3.279
NC_035083.1	51010822	.	A	T	.	.	MAF_USDA=2.459
NC_035083.1	51010839	.	A	G	.	.	MAF_USDA=16.667
NC_035083.1	51010899	.	T	G	.	.	MAF_USDA=4.918
NC_035083.1	51010937	.	C	A	.	.	MAF_INRAE=41.772;MAF_USDA=10.588
NC_035083.1	51010977	.	A	T	.	.	MAF_INRAE=20.253;MAF_USDA=34.706
NC_035083.1	51011007	.	G	C	.	.	MAF_INRAE=15.789
NC_035083.1	51011022	.	C	T	.	.	MAF_INRAE=20.253;MAF_USDA=18.235
NC_035083.1	51011027	.	C	A	.	.	MAF_INRAE=17.722;MAF_USDA=14.706
NC_035083.1	51011060	.	G	A	.	.	MAF_USDA=2.459
NC_035083.1	51011091	.	G	A	.	.	MAF_INRAE=17.722;MAF_USDA=15.294
NC_035083.1	51011105	.	C	T	.	.	MAF_INRAE=37.975;MAF_USDA=43.529
NC_035083.1	51011111	.	T	A	.	.	MAF_INRAE=40.506;MAF_USDA=5.294
NC_035083.1	51011143	.	T	A	.	.	MAF_USDA=5.738
NC_035083.1	51011203	.	C	T	.	.	MAF_INRAE=17.722;MAF_USDA=30.588
NC_035083.1	51011270	.	C	A	.	.	MAF_USDA=3.279
NC_035083.1	51011276	.	A	C	.	.	MAF_INRAE=49.367;MAF_USDA=28.235
NC_035083.1	51011307	.	A	G	.	.	MAF_USDA=3.529
NC_035083.1	51011358	.	C	T	.	.	MAF_USDA=1.639
NC_035083.1	51011390	.	C	A	.	.	MAF_INRAE=1.667
NC_035083.1	51011432	.	G	T	.	.	MAF_USDA=6.25
NC_035083.1	51012479	.	C	T	.	.	MAF_USDA=22.917
NC_035083.1	51012638	.	C	T	.	.	MAF_INRAE=47.368;MAF_USDA=43.75
NC_035083.1	51012695	.	C	A	.	.	MAF_USDA=6.25
NC_035083.1	51012732	.	T	C	.	.	MAF_INRAE=20.253;MAF_USDA=29.167
NC_035083.1	51012734	.	C	T	.	.	MAF_INRAE=20.0;MAF_USDA=29.762
NC_035083.1	51012752	.	A	G	.	.	MAF_INRAE=4.167
NC_035083.1	51012767	.	C	A	.	.	MAF_INRAE=3.797
NC_035083.1	51012896	.	C	A	.	.	MAF_INRAE=44.937;MAF_USDA=14.118
NC_035083.1	51012949	.	G	T	.	.	MAF_INRAE=15.823;MAF_USDA=10.714
NC_035083.1	51012984	.	G	A	.	.	MAF_INRAE=5.263
NC_035083.1	51013052	.	C	T	.	.	MAF_INRAE=17.722;MAF_USDA=14.706
NC_035083.1	51013088	.	A	T	.	.	MAF_USDA=1.765
NC_035083.1	51013130	.	A	C	.	.	MAF_INRAE=9.167
NC_035083.1	51013165	.	G	T	.	.	MAF_INRAE=18.354;MAF_USDA=26.471
NC_035083.1	51013192	.	A	C	.	.	MAF_INRAE=39.873;MAF_USDA=5.294
NC_035083.1	51013214	.	G	A	.	.	MAF_INRAE=18.354;MAF_USDA=16.471
NC_035083.1	51013244	.	A	C	.	.	MAF_INRAE=49.167;MAF_USDA=6.25
NC_035083.1	51013412	.	C	G	.	.	MAF_INRAE=6.329;MAF_USDA=9.412
NC_035083.1	51013426	.	C	A	.	.	MAF_INRAE=4.167;MAF_USDA=5.738
NC_035083.1	51013519	.	G	T	.	.	MAF_INRAE=33.544;MAF_USDA=46.471
NC_035083.1	51013532	.	T	A	.	.	MAF_USDA=3.279
NC_035083.1	51013551	.	T	G	.	.	MAF_INRAE=5.263;MAF_USDA=12.941
NC_035083.1	51013582	.	C	T	.	.	MAF_USDA=5.738
NC_035083.1	51013584	.	C	T	.	.	MAF_INRAE=21.519;MAF_USDA=30.0
NC_035083.1	51013587	.	C	T	.	.	MAF_INRAE=9.167
NC_035083.1	51013721	.	G	A	.	.	MAF_INRAE=4.167
NC_035083.1	51013722	.	G	A	.	.	MAF_USDA=2.459
NC_035083.1	51013727	.	G	T	.	.	MAF_USDA=1.639
NC_035083.1	51013730	.	A	G	.	.	MAF_INRAE=4.167
NC_035083.1	51013732	.	G	T	.	.	MAF_INRAE=4.167
NC_035083.1	51013743	.	G	T	.	.	MAF_INRAE=6.329;MAF_USDA=9.412
NC_035083.1	51013752	.	C	T	.	.	MAF_INRAE=12.5
NC_035083.1	51013763	.	A	T	.	.	MAF_INRAE=15.0
NC_035083.1	51013773	.	C	T	.	.	MAF_INRAE=4.167
NC_035083.1	51013789	.	T	C	.	.	MAF_USDA=2.459
NC_035083.1	51013848	.	G	A	.	.	MAF_USDA=2.459
NC_035083.1	51013849	.	T	C	.	.	MAF_USDA=4.118
NC_035083.1	51013891	.	G	A	.	.	MAF_USDA=2.459
NC_035083.1	51013943	.	T	G	.	.	MAF_INRAE=28.333;MAF_USDA=43.75
NC_035083.1	51013950	.	G	T	.	.	MAF_USDA=2.459
NC_035083.1	51013960	.	T	A	.	.	MAF_USDA=3.279
NC_035083.1	51013983	.	A	C	.	.	MAF_USDA=31.967
NC_035083.1	51013988	.	G	T	.	.	MAF_USDA=1.639
NC_035083.1	51014007	.	C	A	.	.	MAF_INRAE=10.0
NC_035083.1	51014009	.	G	T	.	.	MAF_USDA=5.833
NC_035083.1	51014041	.	G	A	.	.	MAF_INRAE=3.797
NC_035083.1	51014085	.	G	A	.	.	MAF_USDA=1.639
NC_035083.1	51014115	.	G	T	.	.	MAF_USDA=1.639
NC_035083.1	51014143	.	A	G	.	.	MAF_USDA=2.459
NC_035083.1	51014156	.	G	A	.	.	MAF_INRAE=27.215;MAF_USDA=43.75
NC_035083.1	51014184	.	C	A	.	.	MAF_INRAE=8.228
NC_035083.1	51014244	.	T	C	.	.	MAF_INRAE=9.494;MAF_USDA=16.471
NC_035083.1	51014261	.	T	A	.	.	MAF_INRAE=21.519;MAF_USDA=30.0
NC_035083.1	51014266	.	G	C	.	.	MAF_INRAE=48.734;MAF_USDA=7.647
NC_035083.1	51014356	.	C	G	.	.	MAF_INRAE=3.333;MAF_USDA=4.098
NC_035083.1	51014371	.	G	T	.	.	MAF_INRAE=1.667
NC_035083.1	51014374	.	G	T	.	.	MAF_INRAE=45.57;MAF_USDA=11.765
NC_035083.1	51014380	.	G	A	.	.	MAF_INRAE=1.667
NC_035083.1	51014385	.	T	C	.	.	MAF_USDA=3.279
NC_035083.1	51014449	.	T	A	.	.	MAF_INRAE=1.667
NC_035083.1	51014459	.	A	T	.	.	MAF_USDA=1.639
NC_035083.1	51014508	.	T	C	.	.	MAF_USDA=7.377
NC_035083.1	51014585	.	G	A	.	.	MAF_USDA=3.279
NC_035083.1	51014624	.	T	C	.	.	MAF_USDA=4.918
NC_035083.1	51014640	.	C	T	.	.	MAF_INRAE=22.152;MAF_USDA=35.882
NC_035083.1	51014673	.	A	T	.	.	MAF_USDA=1.639
NC_035083.1	51014679	.	C	T	.	.	MAF_USDA=2.459
NC_035083.1	51014690	.	A	T	.	.	MAF_USDA=2.459
NC_035083.1	51014691	.	C	T	.	.	MAF_USDA=2.459
NC_035083.1	51014693	.	G	A	.	.	MAF_INRAE=10.759;MAF_USDA=8.824
NC_035083.1	51014697	.	A	G	.	.	MAF_USDA=2.459
NC_035083.1	51014699	.	T	G	.	.	MAF_USDA=2.459
NC_035083.1	51014737	.	T	C	.	.	MAF_INRAE=32.911;MAF_USDA=42.353
NC_035083.1	51014791	.	C	T	.	.	MAF_USDA=1.639
NC_035083.1	51014855	.	A	C	.	.	MAF_INRAE=23.418;MAF_USDA=18.824
NC_035083.1	51014907	.	A	G	.	.	MAF_USDA=1.639
NC_035083.1	51014922	.	T	A	.	.	MAF_USDA=1.639
NC_035083.1	51014968	.	A	G	.	.	MAF_INRAE=9.167
NC_035083.1	51014982	.	T	C	.	.	MAF_INRAE=6.329;MAF_USDA=10.588
NC_035083.1	51015056	.	T	C	.	.	MAF_USDA=2.459
NC_035083.1	51015090	.	T	C	.	.	MAF_USDA=3.279
NC_035083.1	51015129	.	C	T	.	.	MAF_USDA=1.639
NC_035083.1	51015185	.	G	A	.	.	MAF_USDA=3.279
NC_035083.1	51015197	.	A	G	.	.	MAF_USDA=1.639
NC_035083.1	51015287	.	A	C	.	.	MAF_INRAE=43.671;MAF_USDA=11.765
NC_035083.1	51015299	.	G	T	.	.	MAF_INRAE=7.595;MAF_USDA=12.941
NC_035083.1	51015405	.	T	C	.	.	MAF_INRAE=4.167
NC_035083.1	51015425	.	C	T	.	.	MAF_INRAE=36.076;MAF_USDA=45.833
NC_035083.1	51015588	.	T	G	.	.	MAF_USDA=1.639
NC_035083.1	51015618	.	A	G	.	.	MAF_INRAE=2.532;MAF_USDA=4.118
NC_035083.1	51015622	.	G	A	.	.	MAF_USDA=1.639
NC_035083.1	51015654	.	C	T	.	.	MAF_INRAE=6.962;MAF_USDA=7.647
NC_035083.1	51015671	.	G	A	.	.	MAF_INRAE=1.667
NC_035083.1	51015676	.	G	C	.	.	MAF_INRAE=4.167;MAF_USDA=12.941
NC_035083.1	51015714	.	C	T	.	.	MAF_INRAE=10.759;MAF_USDA=8.824
NC_035083.1	51015769	.	T	A	.	.	MAF_INRAE=1.667
NC_035083.1	51015804	.	T	C	.	.	MAF_INRAE=44.304;MAF_USDA=28.824
NC_035083.1	51015842	.	G	A	.	.	MAF_INRAE=9.167;MAF_USDA=1.639
NC_035083.1	51015860	.	A	C	.	.	MAF_INRAE=8.228;MAF_USDA=12.353
NC_035083.1	51015874	.	A	T	.	.	MAF_USDA=1.639
NC_035083.1	51015891	.	G	C	.	.	MAF_INRAE=44.304;MAF_USDA=10.588
NC_035083.1	51015897	.	T	C	.	.	MAF_USDA=7.377
NC_035083.1	51015931	.	C	A	.	.	MAF_INRAE=5.263
NC_035083.1	51015938	.	A	T	.	.	MAF_INRAE=43.038;MAF_USDA=27.059
NC_035083.1	51015959	.	A	T	.	.	MAF_INRAE=44.304;MAF_USDA=10.588
NC_035083.1	51015984	.	G	A	.	.	MAF_INRAE=36.076;MAF_USDA=41.765
NC_035083.1	51016027	.	T	A	.	.	MAF_INRAE=1.667;MAF_USDA=8.235
NC_035083.1	51016045	.	T	A	.	.	MAF_INRAE=1.667
NC_035083.1	51016046	.	C	A	.	.	MAF_INRAE=2.532;MAF_USDA=3.529
NC_035083.1	51016092	.	T	G	.	.	MAF_INRAE=22.785;MAF_USDA=17.647
NC_035083.1	51016197	.	C	A	.	.	MAF_INRAE=7.595;MAF_USDA=18.235
NC_035083.1	51016338	.	A	T	.	.	MAF_USDA=3.279
NC_035083.1	51016368	.	T	A	.	.	MAF_INRAE=44.304;MAF_USDA=19.412
NC_035083.1	51016375	.	G	A	.	.	MAF_INRAE=12.025;MAF_USDA=17.059
NC_035083.1	51016380	.	C	A	.	.	MAF_USDA=5.294
NC_035083.1	51016394	.	G	T	.	.	MAF_INRAE=10.0
NC_035083.1	51016401	.	G	T	.	.	MAF_INRAE=10.0
NC_035083.1	51016476	.	A	G	.	.	MAF_INRAE=43.671;MAF_USDA=45.238
NC_035083.1	51016522	.	A	G	.	.	MAF_INRAE=43.671;MAF_USDA=28.824
NC_035083.1	51016584	.	A	G	.	.	MAF_INRAE=41.139;MAF_USDA=41.176
NC_035083.1	51016587	.	G	A	.	.	MAF_INRAE=1.667;MAF_USDA=1.639
NC_035083.1	51016599	.	C	T	.	.	MAF_INRAE=1.667;MAF_USDA=1.639
NC_035083.1	51016613	.	T	G	.	.	MAF_INRAE=7.595;MAF_USDA=13.529
NC_035083.1	51016652	.	T	A	.	.	MAF_USDA=1.639
NC_035083.1	51016725	.	A	C	.	.	MAF_INRAE=20.253;MAF_USDA=10.714
NC_035083.1	51016772	.	C	A	.	.	MAF_INRAE=3.797
NC_035083.1	51016775	.	A	C	.	.	MAF_INRAE=8.228;MAF_USDA=5.882
NC_035083.1	51016779	.	T	G	.	.	MAF_INRAE=9.167;MAF_USDA=7.059
NC_035083.1	51016793	.	T	C	.	.	MAF_INRAE=5.0;MAF_USDA=23.529
NC_035083.1	51016800	.	T	G	.	.	MAF_INRAE=4.167;MAF_USDA=6.557
NC_035083.1	51016820	.	A	G	.	.	MAF_USDA=3.279
NC_035083.1	51016824	.	T	A	.	.	MAF_INRAE=1.667;MAF_USDA=4.098
NC_035083.1	51016844	.	C	T	.	.	MAF_INRAE=26.316;MAF_USDA=12.941
NC_035083.1	51016856	.	C	T	.	.	MAF_INRAE=8.861;MAF_USDA=2.353
NC_035083.1	51016870	.	T	C	.	.	MAF_USDA=1.639
NC_035083.1	51016889	.	A	C	.	.	MAF_USDA=3.279
NC_035083.1	51016899	.	G	T	.	.	MAF_INRAE=2.532;MAF_USDA=4.118
NC_035083.1	51016904	.	G	A	.	.	MAF_INRAE=10.526;MAF_USDA=10.588
NC_035083.1	51016920	.	C	T	.	.	MAF_INRAE=5.263;MAF_USDA=16.667
NC_035083.1	51016940	.	G	C	.	.	MAF_USDA=4.118
NC_035083.1	51017150	.	C	T	.	.	MAF_INRAE=1.667
NC_035083.1	51017194	.	G	C	.	.	MAF_INRAE=7.595;MAF_USDA=14.706
NC_035083.1	51017235	.	G	T	.	.	MAF_INRAE=44.937;MAF_USDA=21.176
NC_035083.1	51017259	.	T	C	.	.	MAF_INRAE=20.886;MAF_USDA=28.235
NC_035083.1	51017333	.	G	A	.	.	MAF_USDA=6.25
NC_035083.1	51017399	.	C	T	.	.	MAF_USDA=10.588
NC_035083.1	51017423	.	A	T	.	.	MAF_INRAE=5.263
NC_035083.1	51017448	.	T	C	.	.	MAF_INRAE=3.797;MAF_USDA=4.118
NC_035083.1	51017505	.	T	C	.	.	MAF_INRAE=39.873;MAF_USDA=4.706
NC_035083.1	51017522	.	A	G	.	.	MAF_USDA=1.639
NC_035083.1	51017529	.	C	T	.	.	MAF_INRAE=7.595;MAF_USDA=10.0
NC_035083.1	51017606	.	C	T	.	.	MAF_INRAE=48.101;MAF_USDA=12.941
NC_035083.1	51017669	.	C	T	.	.	MAF_USDA=1.639
NC_035083.1	51017671	.	C	T	.	.	MAF_INRAE=3.797;MAF_USDA=4.118
NC_035083.1	51017783	.	T	C	.	.	MAF_USDA=3.279
NC_035083.1	51017927	.	A	G	.	.	MAF_INRAE=3.797;MAF_USDA=4.118
NC_035083.1	51017949	.	C	T	.	.	MAF_INRAE=3.333
NC_035083.1	51018019	.	C	G	.	.	MAF_INRAE=22.152;MAF_USDA=49.412
NC_035083.1	51018066	.	A	G	.	.	MAF_INRAE=3.797;MAF_USDA=4.118
NC_035083.1	51018087	.	C	A	.	.	MAF_INRAE=33.544;MAF_USDA=34.706
NC_035083.1	51018127	.	T	G	.	.	MAF_INRAE=33.544;MAF_USDA=34.706
NC_035083.1	51018154	.	G	T	.	.	MAF_INRAE=41.772;MAF_USDA=27.059
NC_035083.1	51018195	.	A	G	.	.	MAF_INRAE=4.167;MAF_USDA=1.639
NC_035083.1	51018216	.	G	A	.	.	MAF_INRAE=2.532;MAF_USDA=3.529
NC_035083.1	51018248	.	C	A	.	.	MAF_INRAE=7.595;MAF_USDA=10.588
NC_035083.1	51018277	.	G	A	.	.	MAF_INRAE=7.595;MAF_USDA=10.588
NC_035083.1	51018297	.	A	T	.	.	MAF_USDA=1.639
NC_035083.1	51018314	.	T	A	.	.	MAF_USDA=4.098
NC_035083.1	51018357	.	C	A	.	.	MAF_USDA=1.639
NC_035083.1	51018367	.	G	A	.	.	MAF_INRAE=23.418;MAF_USDA=49.412
NC_035083.1	51018382	.	C	A	.	.	MAF_INRAE=4.167;MAF_USDA=1.639
NC_035083.1	51018487	.	A	C	.	.	MAF_INRAE=33.544;MAF_USDA=34.706
NC_035083.1	51018660	.	T	C	.	.	MAF_INRAE=3.333
NC_035083.1	51018672	.	C	T	.	.	MAF_INRAE=3.797;MAF_USDA=4.118
NC_035083.1	51018697	.	C	T	.	.	MAF_USDA=1.639
NC_035083.1	51018724	.	T	A	.	.	MAF_USDA=1.639
NC_035083.1	51018841	.	C	A	.	.	MAF_INRAE=6.329;MAF_USDA=10.588
NC_035083.1	51018868	.	T	C	.	.	MAF_INRAE=22.152;MAF_USDA=50.0
NC_035083.1	51018890	.	C	T	.	.	MAF_INRAE=5.263
NC_035083.1	51018897	.	A	G	.	.	MAF_INRAE=8.228
NC_035083.1	51018997	.	T	A	.	.	MAF_INRAE=6.329;MAF_USDA=7.059
NC_035083.1	51019049	.	T	C	.	.	MAF_INRAE=32.278;MAF_USDA=16.667
NC_035083.1	51019070	.	T	G	.	.	MAF_INRAE=6.329;MAF_USDA=10.588
NC_035083.1	51019126	.	A	T	.	.	MAF_USDA=3.279
NC_035083.1	51019308	.	T	C	.	.	MAF_USDA=4.098
NC_035083.1	51019353	.	C	A	.	.	MAF_INRAE=22.152;MAF_USDA=49.412
NC_035083.1	51019454	.	C	T	.	.	MAF_USDA=2.459
NC_035083.1	51019494	.	C	T	.	.	MAF_INRAE=8.228;MAF_USDA=9.016
NC_035083.1	51019804	.	C	T	.	.	MAF_USDA=14.118
NC_035083.1	51019860	.	G	A	.	.	MAF_USDA=2.459
NC_035083.1	51019868	.	C	T	.	.	MAF_INRAE=32.911;MAF_USDA=35.294
NC_035083.1	51019907	.	C	A	.	.	MAF_INRAE=9.167;MAF_USDA=4.918
NC_035083.1	51019940	.	T	C	.	.	MAF_USDA=6.25
NC_035083.1	51020030	.	C	A	.	.	MAF_USDA=1.639
NC_035083.1	51020059	.	G	T	.	.	MAF_USDA=2.459
NC_035083.1	51020219	.	C	T	.	.	MAF_INRAE=3.797;MAF_USDA=4.118
NC_035083.1	51020252	.	T	G	.	.	MAF_USDA=5.738
NC_035083.1	51020273	.	A	C	.	.	MAF_INRAE=15.789;MAF_USDA=10.417
NC_035083.1	51020309	.	A	T	.	.	MAF_INRAE=8.228;MAF_USDA=10.656
NC_035083.1	51020341	.	T	A	.	.	MAF_INRAE=22.152;MAF_USDA=50.0
NC_035083.1	51020442	.	C	T	.	.	MAF_USDA=6.557
NC_035083.1	51020448	.	A	C	.	.	MAF_INRAE=32.278;MAF_USDA=16.667
NC_035083.1	51020759	.	A	C	.	.	MAF_USDA=9.412
NC_035083.1	51020776	.	A	T	.	.	MAF_USDA=1.639
NC_035083.1	51020871	.	T	C	.	.	MAF_USDA=14.706
NC_035083.1	51020878	.	G	T	.	.	MAF_INRAE=1.667;MAF_USDA=13.529
NC_035083.1	51020950	.	A	C	.	.	MAF_USDA=1.639
NC_035083.1	51020957	.	C	T	.	.	MAF_USDA=4.706
NC_035083.1	51021071	.	G	C	.	.	MAF_USDA=4.098
NC_035083.1	51021106	.	G	A	.	.	MAF_INRAE=39.873;MAF_USDA=5.294
NC_035083.1	51021115	.	A	T	.	.	MAF_INRAE=4.43;MAF_USDA=4.118
NC_035083.1	51021252	.	G	A	.	.	MAF_INRAE=15.789
NC_035083.1	51021274	.	G	A	.	.	MAF_INRAE=1.667
NC_035083.1	51021287	.	T	G	.	.	MAF_INRAE=32.278;MAF_USDA=34.118
NC_035083.1	51021304	.	T	C	.	.	MAF_INRAE=3.797;MAF_USDA=16.667
NC_035083.1	51021332	.	C	A	.	.	MAF_INRAE=2.532;MAF_USDA=3.529
NC_035083.1	51021385	.	C	A	.	.	MAF_USDA=2.459
NC_035083.1	51021389	.	G	A	.	.	MAF_INRAE=22.152;MAF_USDA=49.412
NC_035083.1	51021393	.	T	C	.	.	MAF_INRAE=1.667
NC_035083.1	51021413	.	A	T	.	.	MAF_INRAE=15.19;MAF_USDA=17.059
NC_035083.1	51021416	.	A	G	.	.	MAF_INRAE=46.835;MAF_USDA=12.941
NC_035083.1	51021418	.	G	A	.	.	MAF_INRAE=46.667;MAF_USDA=12.941
NC_035083.1	51021431	.	C	G	.	.	MAF_INRAE=12.658;MAF_USDA=14.754
NC_035083.1	51021432	.	T	C	.	.	MAF_INRAE=13.333;MAF_USDA=14.754
NC_035083.1	51021433	.	T	G	.	.	MAF_INRAE=13.333;MAF_USDA=14.754
NC_035083.1	51021440	.	C	T	.	.	MAF_INRAE=11.392;MAF_USDA=18.852
NC_035083.1	51021449	.	G	T	.	.	MAF_INRAE=47.468;MAF_USDA=13.529
NC_035083.1	51021454	.	C	A	.	.	MAF_INRAE=6.667;MAF_USDA=15.294
NC_035083.1	51021467	.	C	G	.	.	MAF_INRAE=3.797;MAF_USDA=3.529
NC_035083.1	51021495	.	A	C	.	.	MAF_INRAE=6.329;MAF_USDA=10.588
NC_035083.1	51021509	.	G	T	.	.	MAF_INRAE=48.101;MAF_USDA=24.118
NC_035083.1	51021510	.	C	T	.	.	MAF_INRAE=41.667;MAF_USDA=24.118
NC_035083.1	51021532	.	T	A	.	.	MAF_INRAE=3.797;MAF_USDA=4.118
NC_035083.1	51021555	.	T	A	.	.	MAF_USDA=1.639
NC_035083.1	51021694	.	T	C	.	.	MAF_INRAE=6.329;MAF_USDA=10.588
NC_035083.1	51021709	.	C	A	.	.	MAF_INRAE=5.263
NC_035083.1	51021739	.	G	A	.	.	MAF_INRAE=22.152;MAF_USDA=49.412
NC_035083.1	51021743	.	G	A	.	.	MAF_USDA=2.459
NC_035083.1	51021785	.	C	A	.	.	MAF_USDA=1.639
NC_035083.1	51021823	.	T	G	.	.	MAF_USDA=1.639
NC_035083.1	51021864	.	C	A	.	.	MAF_INRAE=46.835;MAF_USDA=12.941
NC_035083.1	51021888	.	A	C	.	.	MAF_INRAE=5.263;MAF_USDA=11.176
NC_035083.1	51022302	.	C	T	.	.	MAF_USDA=3.279
NC_035083.1	51022344	.	G	A	.	.	MAF_INRAE=6.329;MAF_USDA=11.176
NC_035083.1	51022492	.	C	G	.	.	MAF_USDA=1.639
NC_035083.1	51022502	.	A	G	.	.	MAF_USDA=6.557
NC_035083.1	51022516	.	G	A	.	.	MAF_USDA=1.639
NC_035083.1	51022544	.	G	T	.	.	MAF_USDA=1.639
NC_035083.1	51022669	.	A	G	.	.	MAF_INRAE=11.392;MAF_USDA=17.213
NC_035083.1	51022780	.	A	C	.	.	MAF_USDA=1.639
NC_035083.1	51022884	.	C	T	.	.	MAF_USDA=3.529
NC_035083.1	51022924	.	G	T	.	.	MAF_USDA=2.459
NC_035083.1	51022933	.	G	A	.	.	MAF_INRAE=8.228;MAF_USDA=10.656
NC_035083.1	51023011	.	C	T	.	.	MAF_INRAE=3.797;MAF_USDA=4.118
NC_035083.1	51023291	.	T	G	.	.	MAF_INRAE=1.667
NC_035083.1	51023421	.	G	A	.	.	MAF_INRAE=5.263;MAF_USDA=4.706
NC_035083.1	51023471	.	G	A	.	.	MAF_USDA=1.639
NC_035083.1	51023535	.	A	G	.	.	MAF_USDA=2.459
NC_035083.1	51023666	.	T	A	.	.	MAF_USDA=2.459
NC_035083.1	51023678	.	C	A	.	.	MAF_INRAE=4.167;MAF_USDA=4.918
NC_035083.1	51023858	.	G	T	.	.	MAF_INRAE=2.532;MAF_USDA=3.529
NC_035083.1	51024014	.	C	T	.	.	MAF_INRAE=39.873;MAF_USDA=5.294
NC_035083.1	51024050	.	A	C	.	.	MAF_USDA=1.639
NC_035083.1	51024130	.	C	T	.	.	MAF_USDA=6.557
NC_035083.1	51024189	.	C	T	.	.	MAF_USDA=4.098
NC_035083.1	51024245	.	A	G	.	.	MAF_USDA=4.918
NC_035083.1	51024415	.	C	T	.	.	MAF_USDA=1.639
NC_035083.1	51024484	.	G	A	.	.	MAF_INRAE=9.167
NC_035083.1	51024524	.	G	A	.	.	MAF_INRAE=11.392;MAF_USDA=15.574
NC_035083.1	51024525	.	A	G	.	.	MAF_USDA=4.918
NC_035083.1	51024526	.	C	A	.	.	MAF_INRAE=2.532;MAF_USDA=17.647
NC_035083.1	51024538	.	C	A	.	.	MAF_INRAE=9.167
NC_035083.1	51024560	.	A	C	.	.	MAF_USDA=2.459
NC_035083.1	51024631	.	G	T	.	.	MAF_INRAE=47.468;MAF_USDA=15.882
NC_035083.1	51024739	.	G	A	.	.	MAF_INRAE=6.329;MAF_USDA=8.235
NC_035083.1	51024776	.	G	A	.	.	MAF_INRAE=1.667;MAF_USDA=2.941
NC_035083.1	51025121	.	T	C	.	.	MAF_USDA=6.557
NC_035083.1	51025150	.	C	T	.	.	MAF_INRAE=3.797
NC_035083.1	51025152	.	G	A	.	.	MAF_INRAE=2.532;MAF_USDA=11.176
NC_035083.1	51025161	.	T	A	.	.	MAF_INRAE=10.0;MAF_USDA=12.941
NC_035083.1	51025191	.	C	G	.	.	MAF_INRAE=7.5
NC_035083.1	51025231	.	G	A	.	.	MAF_USDA=4.118
NC_035083.1	51025320	.	C	G	.	.	MAF_USDA=1.639
NC_035083.1	51025341	.	C	T	.	.	MAF_USDA=14.286
NC_035083.1	51025355	.	T	C	.	.	MAF_USDA=13.043
NC_035083.1	51025400	.	A	C	.	.	MAF_USDA=10.87
NC_035083.1	51025456	.	C	A	.	.	MAF_USDA=1.639
NC_035083.1	51025457	.	A	G	.	.	MAF_USDA=10.417
NC_035083.1	51025487	.	T	C	.	.	MAF_USDA=18.75
NC_035083.1	51026031	.	G	T	.	.	MAF_USDA=19.565
NC_035083.1	51026180	.	T	A	.	.	MAF_INRAE=47.468;MAF_USDA=13.095
NC_035083.1	51026195	.	ATGTT	ATGTC	.	.	MAF_USDA=17.391
NC_035083.1	51026199	.	T	C	.	.	MAF_INRAE=47.468
NC_035083.1	51026308	.	G	T	.	.	MAF_INRAE=2.532;MAF_USDA=3.704
NC_035083.1	51026349	.	G	T	.	.	MAF_USDA=1.724
NC_035083.1	51026374	.	G	C	.	.	MAF_INRAE=1.667;MAF_USDA=1.724
NC_035083.1	51026557	.	G	C	.	.	MAF_USDA=4.098
NC_035083.1	51026631	.	G	A	.	.	MAF_INRAE=10.526
NC_035083.1	51026662	.	A	C	.	.	MAF_USDA=2.5
NC_035083.1	51026663	.	A	G	.	.	MAF_USDA=1.639
NC_035083.1	51026701	.	A	C	.	.	MAF_USDA=1.639
NC_035083.1	51026780	.	G	C	.	.	MAF_USDA=1.765
NC_035083.1	51026782	.	C	T	.	.	MAF_INRAE=9.167;MAF_USDA=2.459
NC_035083.1	51026799	.	C	T	.	.	MAF_INRAE=47.468;MAF_USDA=16.471
NC_035083.1	51026806	.	G	A	.	.	MAF_USDA=1.639
NC_035083.1	51026812	.	C	A	.	.	MAF_INRAE=11.392;MAF_USDA=25.294
NC_035083.1	51026836	.	A	T	.	.	MAF_USDA=7.377
NC_035083.1	51026878	.	G	A	.	.	MAF_USDA=14.754
NC_035083.1	51026881	.	G	A	.	.	MAF_INRAE=10.759;MAF_USDA=14.754
NC_035083.1	51026917	.	T	G	.	.	MAF_INRAE=10.759;MAF_USDA=15.574
NC_035083.1	51026968	.	G	T	.	.	MAF_USDA=12.295
NC_035083.1	51026994	.	A	C	.	.	MAF_USDA=11.475
NC_035083.1	51027000	.	G	A	.	.	MAF_USDA=11.475
NC_035083.1	51027079	.	C	A	.	.	MAF_INRAE=1.667
NC_035083.1	51027292	.	G	A	.	.	MAF_INRAE=46.835;MAF_USDA=15.294
NC_035083.1	51027327	.	A	G	.	.	MAF_INRAE=1.667
NC_035083.1	51027426	.	G	T	.	.	MAF_USDA=1.639
NC_035083.1	51027450	.	T	G	.	.	MAF_INRAE=3.333
NC_035083.1	51027492	.	T	G	.	.	MAF_USDA=4.918
NC_035083.1	51027496	.	T	C	.	.	MAF_INRAE=46.667;MAF_USDA=15.294
NC_035083.1	51027515	.	T	G	.	.	MAF_USDA=2.459
NC_035083.1	51027678	.	C	T	.	.	MAF_USDA=4.098
NC_035083.1	51027826	.	G	A	.	.	MAF_INRAE=12.658;MAF_USDA=19.412
NC_035083.1	51027902	.	G	T	.	.	MAF_INRAE=3.333;MAF_USDA=5.738
NC_035083.1	51027958	.	G	A	.	.	MAF_USDA=2.5
NC_035083.1	51028139	.	T	A	.	.	MAF_INRAE=2.532;MAF_USDA=3.529
NC_035083.1	51028143	.	T	A	.	.	MAF_USDA=1.639
NC_035083.1	51028282	.	C	T	.	.	MAF_INRAE=15.789
NC_035083.1	51028346	.	G	C	.	.	MAF_INRAE=22.785;MAF_USDA=49.412
NC_035083.1	51028451	.	C	T	.	.	MAF_INRAE=9.167;MAF_USDA=2.459
NC_035083.1	51028533	.	C	A	.	.	MAF_INRAE=1.667;MAF_USDA=1.176
NC_035083.1	51028542	.	G	A	.	.	MAF_INRAE=3.797;MAF_USDA=18.75
NC_035083.1	51028613	.	T	G	.	.	MAF_INRAE=9.494;MAF_USDA=15.574
NC_035083.1	51028664	.	T	C	.	.	MAF_USDA=2.459
NC_035083.1	51028705	.	A	T	.	.	MAF_USDA=27.083
NC_035083.1	51028706	.	A	T	.	.	MAF_USDA=43.75
NC_035083.1	51028707	.	A	T	.	.	MAF_INRAE=15.0;MAF_USDA=27.083
NC_035083.1	51028708	.	A	T	.	.	MAF_USDA=6.25
NC_035083.1	51028870	.	A	C	.	.	MAF_INRAE=8.228;MAF_USDA=11.667
NC_035083.1	51028871	.	A	G	.	.	MAF_INRAE=16.667;MAF_USDA=15.476
NC_035083.1	51028874	.	T	C	.	.	MAF_INRAE=7.5;MAF_USDA=11.667
NC_035083.1	51028875	.	C	A	.	.	MAF_USDA=2.5
NC_035083.1	51028876	.	A	G	.	.	MAF_USDA=2.459
NC_035083.1	51029023	.	G	T	.	.	MAF_INRAE=2.532;MAF_USDA=3.529
NC_035083.1	51029030	.	C	T	.	.	MAF_INRAE=2.532;MAF_USDA=3.529
NC_035083.1	51029032	.	T	A	.	.	MAF_USDA=4.098
NC_035083.1	51029055	.	T	A	.	.	MAF_INRAE=11.392;MAF_USDA=19.672
NC_035083.1	51029143	.	C	T	.	.	MAF_INRAE=9.167;MAF_USDA=2.459
NC_035083.1	51029168	.	G	T	.	.	MAF_INRAE=8.228;MAF_USDA=9.016
NC_035083.1	51029189	.	C	T	.	.	MAF_INRAE=4.167;MAF_USDA=2.459
NC_035083.1	51029198	.	G	A	.	.	MAF_USDA=1.639
NC_035083.1	51029272	.	T	C	.	.	MAF_INRAE=3.333
NC_035083.1	51029282	.	T	C	.	.	MAF_INRAE=3.333
NC_035083.1	51029298	.	C	T	.	.	MAF_USDA=3.279
NC_035083.1	51029348	.	T	A	.	.	MAF_USDA=2.459
NC_035083.1	51029394	.	T	G	.	.	MAF_USDA=43.75
NC_035083.1	51029419	.	C	A	.	.	MAF_INRAE=22.785;MAF_USDA=43.75
NC_035083.1	51029436	.	C	T	.	.	MAF_INRAE=22.785;MAF_USDA=47.647
NC_035083.1	51029473	.	A	G	.	.	MAF_INRAE=22.785;MAF_USDA=50.0
NC_035083.1	51029480	.	G	C	.	.	MAF_INRAE=15.789;MAF_USDA=10.417
NC_035083.1	51029487	.	A	C	.	.	MAF_USDA=6.557
NC_035083.1	51029514	.	A	T	.	.	MAF_INRAE=2.532;MAF_USDA=3.529
NC_035083.1	51029515	.	A	T	.	.	MAF_INRAE=1.667;MAF_USDA=3.529
NC_035083.1	51029530	.	T	A	.	.	MAF_INRAE=23.418;MAF_USDA=50.0
NC_035083.1	51029532	.	T	A	.	.	MAF_INRAE=15.833;MAF_USDA=50.0
NC_035083.1	51029564	.	C	A	.	.	MAF_INRAE=6.329;MAF_USDA=7.647
NC_035083.1	51029566	.	G	A	.	.	MAF_INRAE=23.418;MAF_USDA=49.412
NC_035083.1	51029569	.	A	T	.	.	MAF_INRAE=15.833;MAF_USDA=48.824
NC_035083.1	51029684	.	C	A	.	.	MAF_USDA=10.417
NC_035083.1	51029691	.	A	G	.	.	MAF_INRAE=2.532;MAF_USDA=3.529
NC_035083.1	51029693	.	C	T	.	.	MAF_INRAE=23.418;MAF_USDA=49.412
NC_035083.1	51029706	.	C	T	.	.	MAF_INRAE=6.329;MAF_USDA=10.0
NC_035083.1	51029795	.	G	A	.	.	MAF_INRAE=6.329;MAF_USDA=10.0
NC_035083.1	51029901	.	G	A	.	.	MAF_INRAE=23.418;MAF_USDA=47.647
NC_035083.1	51030033	.	A	G	.	.	MAF_INRAE=23.418;MAF_USDA=49.412
NC_035083.1	51030082	.	A	G	.	.	MAF_USDA=4.118
NC_035083.1	51030085	.	T	G	.	.	MAF_INRAE=23.418;MAF_USDA=49.412
NC_035083.1	51030176	.	C	G	.	.	MAF_INRAE=20.886;MAF_USDA=8.235
NC_035083.1	51030391	.	T	C	.	.	MAF_INRAE=23.418;MAF_USDA=49.412
NC_035083.1	51030806	.	C	T	.	.	MAF_USDA=1.639
NC_035083.1	51030858	.	G	T	.	.	MAF_USDA=1.639
NC_035083.1	51031081	.	A	G	.	.	MAF_INRAE=2.532;MAF_USDA=3.529
NC_035083.1	51031098	.	T	C	.	.	MAF_INRAE=23.418;MAF_USDA=49.412
NC_035083.1	51031112	.	C	T	.	.	MAF_INRAE=13.924;MAF_USDA=18.235
NC_035083.1	51031134	.	C	T	.	.	MAF_INRAE=14.557;MAF_USDA=12.941
NC_035083.1	51031152	.	T	A	.	.	MAF_INRAE=22.785;MAF_USDA=50.0
NC_035083.1	51031169	.	T	G	.	.	MAF_USDA=4.098
NC_035083.1	51031307	.	T	C	.	.	MAF_INRAE=23.418;MAF_USDA=50.0
NC_035083.1	51031338	.	A	T	.	.	MAF_INRAE=4.167
NC_035083.1	51031382	.	G	A	.	.	MAF_USDA=45.882
NC_035083.1	51031564	.	C	G	.	.	MAF_INRAE=24.684;MAF_USDA=48.824
NC_035083.1	51031591	.	T	G	.	.	MAF_INRAE=16.456;MAF_USDA=18.235
NC_035083.1	51031593	.	A	C	.	.	MAF_INRAE=23.418;MAF_USDA=48.824
NC_035083.1	51031729	.	T	C	.	.	MAF_INRAE=46.835;MAF_USDA=12.941
NC_035083.1	51031831	.	C	A	.	.	MAF_USDA=8.824
NC_035083.1	51031832	.	G	A	.	.	MAF_INRAE=16.456;MAF_USDA=18.824
NC_035083.1	51031959	.	G	A	.	.	MAF_USDA=3.529
NC_035083.1	51031988	.	C	A	.	.	MAF_INRAE=23.418;MAF_USDA=48.824
NC_035083.1	51032002	.	G	T	.	.	MAF_INRAE=23.418;MAF_USDA=48.235
NC_035083.1	51032052	.	A	C	.	.	MAF_USDA=2.459
NC_035083.1	51032062	.	C	T	.	.	MAF_INRAE=39.873;MAF_USDA=5.294
NC_035083.1	51032097	.	G	A	.	.	MAF_INRAE=9.167;MAF_USDA=2.459
NC_035083.1	51032112	.	T	C	.	.	MAF_USDA=9.016
NC_035083.1	51032155	.	T	G	.	.	MAF_USDA=3.529
NC_035083.1	51032166	.	G	A	.	.	MAF_INRAE=10.759;MAF_USDA=10.656
NC_035083.1	51032203	.	C	T	.	.	MAF_INRAE=22.785;MAF_USDA=33.529
NC_035083.1	51032282	.	A	T	.	.	MAF_INRAE=1.667
NC_035083.1	51032283	.	C	T	.	.	MAF_INRAE=10.526;MAF_USDA=48.235
NC_035083.1	51032292	.	C	T	.	.	MAF_USDA=14.118
NC_035083.1	51032335	.	G	A	.	.	MAF_INRAE=9.167;MAF_USDA=2.459
NC_035083.1	51032356	.	C	G	.	.	MAF_INRAE=3.165;MAF_USDA=3.529
NC_035083.1	51032366	.	G	T	.	.	MAF_USDA=42.353
NC_035083.1	51032544	.	A	G	.	.	MAF_USDA=3.279
NC_035083.1	51032549	.	A	G	.	.	MAF_USDA=4.098
NC_035083.1	51032642	.	C	T	.	.	MAF_INRAE=2.532;MAF_USDA=37.647
NC_035083.1	51032644	.	C	T	.	.	MAF_INRAE=1.667;MAF_USDA=37.647
NC_035083.1	51032677	.	G	A	.	.	MAF_USDA=2.459
NC_035083.1	51032689	.	A	T	.	.	MAF_INRAE=29.114;MAF_USDA=15.294
NC_035083.1	51032879	.	G	T	.	.	MAF_INRAE=3.797
NC_035083.1	51032961	.	T	A	.	.	MAF_USDA=2.459
NC_035083.1	51033019	.	T	C	.	.	MAF_INRAE=2.532;MAF_USDA=38.824
NC_035083.1	51033070	.	G	A	.	.	MAF_INRAE=8.228
NC_035083.1	51033159	.	G	A	.	.	MAF_INRAE=9.167;MAF_USDA=2.459
NC_035083.1	51033190	.	C	A	.	.	MAF_USDA=1.639
NC_035083.1	51033229	.	G	A	.	.	MAF_INRAE=3.797;MAF_USDA=38.235
NC_035083.1	51033379	.	T	A	.	.	MAF_USDA=3.279
NC_035083.1	51033386	.	A	T	.	.	MAF_USDA=1.639
NC_035083.1	51033547	.	T	C	.	.	MAF_USDA=3.279
NC_035083.1	51033566	.	A	T	.	.	MAF_INRAE=1.667;MAF_USDA=38.69
NC_035083.1	51033697	.	C	T	.	.	MAF_INRAE=15.0;MAF_USDA=22.131
NC_035083.1	51033894	.	G	T	.	.	MAF_INRAE=1.667
NC_035083.1	51033920	.	T	G	.	.	MAF_INRAE=1.667;MAF_USDA=38.095
NC_035083.1	51034045	.	G	A	.	.	MAF_INRAE=3.333;MAF_USDA=19.643
NC_035083.1	51034149	.	C	T	.	.	MAF_USDA=1.786
NC_035083.1	51034159	.	C	T	.	.	MAF_USDA=1.639
NC_035083.1	51034160	.	C	T	.	.	MAF_USDA=1.639
NC_035083.1	51034180	.	A	G	.	.	MAF_INRAE=3.333;MAF_USDA=10.0
NC_035083.1	51034183	.	A	C	.	.	MAF_USDA=5.294
NC_035083.1	51034230	.	A	C	.	.	MAF_USDA=4.918
NC_035083.1	51034287	.	G	A	.	.	MAF_INRAE=3.797;MAF_USDA=10.0
NC_035083.1	51034360	.	A	G	.	.	MAF_USDA=1.639
NC_035083.1	51034378	.	G	T	.	.	MAF_INRAE=40.833;MAF_USDA=36.31
NC_035083.1	51034401	.	C	T	.	.	MAF_INRAE=3.333
NC_035083.1	51034478	.	C	A	.	.	MAF_INRAE=16.667;MAF_USDA=30.588
NC_035083.1	51034506	.	T	G	.	.	MAF_USDA=12.295
NC_035083.1	51034510	.	C	A	.	.	MAF_INRAE=9.167;MAF_USDA=1.639
NC_035083.1	51034511	.	A	T	.	.	MAF_INRAE=9.167;MAF_USDA=1.639
NC_035083.1	51034543	.	C	A	.	.	MAF_INRAE=6.667;MAF_USDA=10.656
NC_035083.1	51034553	.	T	C	.	.	MAF_INRAE=43.333;MAF_USDA=48.824
NC_035083.1	51034555	.	T	G	.	.	MAF_INRAE=1.667;MAF_USDA=6.471
NC_035083.1	51034717	.	A	C	.	.	MAF_INRAE=5.0;MAF_USDA=17.857
NC_035083.1	51034730	.	A	G	.	.	MAF_INRAE=9.167
NC_035083.1	51034801	.	A	C	.	.	MAF_INRAE=21.667;MAF_USDA=35.119
NC_035083.1	51034805	.	T	C	.	.	MAF_INRAE=3.333;MAF_USDA=10.714
NC_035083.1	51034831	.	A	C	.	.	MAF_INRAE=7.5;MAF_USDA=13.115
NC_035083.1	51034836	.	C	G	.	.	MAF_INRAE=9.167
NC_035083.1	51034841	.	G	A	.	.	MAF_INRAE=4.167
NC_035083.1	51034851	.	T	A	.	.	MAF_USDA=5.738
NC_035083.1	51035087	.	G	T	.	.	MAF_USDA=3.279
NC_035083.1	51035114	.	T	G	.	.	MAF_INRAE=1.667;MAF_USDA=8.235
NC_035083.1	51035183	.	C	T	.	.	MAF_INRAE=8.228;MAF_USDA=15.294
NC_035083.1	51035205	.	T	C	.	.	MAF_INRAE=8.228;MAF_USDA=8.333
NC_035083.1	51035332	.	C	T	.	.	MAF_USDA=6.557
NC_035083.1	51035339	.	T	G	.	.	MAF_INRAE=12.025;MAF_USDA=23.529
NC_035083.1	51035371	.	G	C	.	.	MAF_USDA=1.639
NC_035083.1	51035372	.	G	T	.	.	MAF_USDA=16.667
NC_035083.1	51035399	.	T	C	.	.	MAF_INRAE=5.263;MAF_USDA=5.294
NC_035083.1	51035410	.	C	T	.	.	MAF_USDA=2.459
NC_035083.1	51035423	.	T	A	.	.	MAF_INRAE=8.228;MAF_USDA=14.706
NC_035083.1	51035424	.	T	C	.	.	MAF_INRAE=9.167;MAF_USDA=14.706
NC_035083.1	51035430	.	G	A	.	.	MAF_INRAE=8.228;MAF_USDA=14.706
NC_035083.1	51035432	.	G	T	.	.	MAF_INRAE=9.167;MAF_USDA=14.706
NC_035083.1	51035441	.	C	T	.	.	MAF_INRAE=8.228;MAF_USDA=15.294
NC_035083.1	51035457	.	C	A	.	.	MAF_USDA=4.118
NC_035083.1	51035458	.	A	C	.	.	MAF_USDA=4.118
NC_035083.1	51035621	.	T	G	.	.	MAF_USDA=2.459
NC_035083.1	51035680	.	T	A	.	.	MAF_INRAE=12.025;MAF_USDA=23.529
NC_035083.1	51035684	.	T	C	.	.	MAF_USDA=1.639
NC_035083.1	51035691	.	A	C	.	.	MAF_INRAE=12.025;MAF_USDA=22.941
NC_035083.1	51035699	.	G	C	.	.	MAF_USDA=1.639
NC_035083.1	51035811	.	C	A	.	.	MAF_INRAE=12.025;MAF_USDA=27.059
NC_035083.1	51035847	.	G	T	.	.	MAF_INRAE=12.025;MAF_USDA=26.471
NC_035083.1	51035869	.	G	A	.	.	MAF_INRAE=8.228;MAF_USDA=12.353
NC_035083.1	51035902	.	G	C	.	.	MAF_USDA=8.333
NC_035083.1	51036048	.	C	T	.	.	MAF_USDA=6.25
NC_035083.1	51036062	.	G	A	.	.	MAF_INRAE=9.494;MAF_USDA=25.0
NC_035083.1	51036111	.	T	C	.	.	MAF_INRAE=9.167
NC_035083.1	51036183	.	T	A	.	.	MAF_USDA=4.118
NC_035083.1	51036205	.	T	C	.	.	MAF_USDA=1.639
NC_035083.1	51036208	.	G	T	.	.	MAF_INRAE=9.167
NC_035083.1	51036209	.	C	T	.	.	MAF_INRAE=9.167
NC_035083.1	51036226	.	T	G	.	.	MAF_INRAE=2.5
NC_035083.1	51036237	.	T	A	.	.	MAF_USDA=4.118
NC_035083.1	51036238	.	A	T	.	.	MAF_USDA=3.529
NC_035083.1	51036297	.	T	C	.	.	MAF_USDA=8.235
NC_035083.1	51036344	.	T	G	.	.	MAF_USDA=6.25
NC_035083.1	51036346	.	T	A	.	.	MAF_USDA=6.25
NC_035083.1	51036360	.	C	A	.	.	MAF_USDA=8.235
NC_035083.1	51036364	.	A	C	.	.	MAF_USDA=2.459
NC_035083.1	51036370	.	C	A	.	.	MAF_USDA=1.639
NC_035083.1	51036423	.	G	A	.	.	MAF_INRAE=3.797;MAF_USDA=4.098
NC_035083.1	51036442	.	A	T	.	.	MAF_USDA=3.279
NC_035083.1	51036469	.	C	T	.	.	MAF_INRAE=1.667;MAF_USDA=8.824
NC_035083.1	51036528	.	T	G	.	.	MAF_INRAE=10.127;MAF_USDA=20.588
NC_035083.1	51036648	.	C	G	.	.	MAF_INRAE=12.025;MAF_USDA=27.083
NC_035083.1	51036650	.	C	A	.	.	MAF_INRAE=12.5;MAF_USDA=29.167
NC_035083.1	51036701	.	C	A	.	.	MAF_INRAE=12.025;MAF_USDA=20.0
NC_035083.1	51036718	.	G	C	.	.	MAF_INRAE=15.833;MAF_USDA=8.824
NC_035083.1	51036727	.	G	A	.	.	MAF_USDA=3.279
NC_035083.1	51036804	.	G	A	.	.	MAF_INRAE=8.333;MAF_USDA=5.294
NC_035083.1	51036849	.	A	T	.	.	MAF_USDA=6.557
NC_035083.1	51036870	.	C	T	.	.	MAF_USDA=2.941
NC_035083.1	51036955	.	C	T	.	.	MAF_USDA=2.459
NC_035083.1	51036960	.	C	T	.	.	MAF_INRAE=1.667;MAF_USDA=28.824
NC_035083.1	51036965	.	G	A	.	.	MAF_INRAE=10.0;MAF_USDA=48.235
NC_035083.1	51037072	.	T	C	.	.	MAF_USDA=2.459
NC_035083.1	51037187	.	G	A	.	.	MAF_USDA=9.836
NC_035083.1	51037333	.	C	T	.	.	MAF_INRAE=4.167;MAF_USDA=6.471
NC_035083.1	51037386	.	T	C	.	.	MAF_INRAE=4.167;MAF_USDA=2.459
NC_035083.1	51037422	.	T	C	.	.	MAF_INRAE=35.443;MAF_USDA=31.765
NC_035083.1	51037427	.	C	A	.	.	MAF_USDA=1.639
NC_035083.1	51037486	.	A	T	.	.	MAF_INRAE=35.443;MAF_USDA=32.941
NC_035083.1	51037524	.	A	G	.	.	MAF_INRAE=20.886;MAF_USDA=8.235
NC_035083.1	51037562	.	G	T	.	.	MAF_USDA=2.459
NC_035083.1	51037577	.	T	A	.	.	MAF_USDA=2.459
NC_035083.1	51037602	.	A	T	.	.	MAF_USDA=2.459
NC_035083.1	51037603	.	G	T	.	.	MAF_INRAE=2.532;MAF_USDA=4.706
NC_035083.1	51037649	.	G	A	.	.	MAF_USDA=4.237
NC_035083.1	51037716	.	G	A	.	.	MAF_INRAE=1.667
NC_035083.1	51037789	.	A	C	.	.	MAF_INRAE=4.167;MAF_USDA=16.949
NC_035083.1	51037826	.	T	G	.	.	MAF_USDA=18.902
NC_035083.1	51037966	.	G	C	.	.	MAF_USDA=1.695
NC_035083.1	51038024	.	G	T	.	.	MAF_USDA=21.739
NC_035083.1	51038088	.	A	T	.	.	MAF_INRAE=4.167;MAF_USDA=14.407
NC_035083.1	51038116	.	T	C	.	.	MAF_INRAE=10.0;MAF_USDA=3.049
NC_035083.1	51038296	.	T	G	.	.	MAF_INRAE=40.0;MAF_USDA=15.854
NC_035083.1	51038339	.	T	A	.	.	MAF_INRAE=2.5;MAF_USDA=4.878
NC_035083.1	51038365	.	A	G	.	.	MAF_INRAE=2.5;MAF_USDA=4.878
NC_035083.1	51038405	.	A	G	.	.	MAF_INRAE=45.0;MAF_USDA=6.098
NC_035083.1	51038413	.	G	T	.	.	MAF_INRAE=1.667;MAF_USDA=7.927
NC_035083.1	51038421	.	G	T	.	.	MAF_INRAE=1.667;MAF_USDA=7.927
NC_035083.1	51038488	.	A	T	.	.	MAF_INRAE=4.167
NC_035083.1	51038565	.	C	A	.	.	MAF_INRAE=1.667;MAF_USDA=16.463
NC_035083.1	51038617	.	G	T	.	.	MAF_INRAE=2.5;MAF_USDA=4.878
NC_035083.1	51038649	.	C	T	.	.	MAF_INRAE=1.667;MAF_USDA=16.463
NC_035083.1	51038666	.	T	A	.	.	MAF_USDA=13.415
NC_035083.1	51038680	.	C	T	.	.	MAF_INRAE=4.167;MAF_USDA=7.627
NC_035083.1	51038686	.	G	A	.	.	MAF_INRAE=2.5;MAF_USDA=4.878
NC_035083.1	51038702	.	A	G	.	.	MAF_INRAE=2.5;MAF_USDA=4.878
NC_035083.1	51038771	.	G	A	.	.	MAF_USDA=1.695
NC_035083.1	51038784	.	A	G	.	.	MAF_USDA=2.542
NC_035083.1	51038785	.	G	A	.	.	MAF_INRAE=15.0;MAF_USDA=10.169
NC_035083.1	51038799	.	T	A	.	.	MAF_INRAE=30.0;MAF_USDA=31.707
NC_035083.1	51038807	.	C	T	.	.	MAF_INRAE=2.5
NC_035083.1	51038815	.	C	T	.	.	MAF_INRAE=2.5
NC_035083.1	51038923	.	G	C	.	.	MAF_USDA=8.696
NC_035083.1	51038932	.	G	T	.	.	MAF_USDA=5.085
NC_035083.1	51038968	.	G	A	.	.	MAF_USDA=4.268
NC_035083.1	51038969	.	T	C	.	.	MAF_INRAE=40.833;MAF_USDA=5.488
NC_035083.1	51039042	.	C	A	.	.	MAF_INRAE=2.5;MAF_USDA=5.488
NC_035083.1	51039057	.	G	T	.	.	MAF_INRAE=2.5;MAF_USDA=4.878
NC_035083.1	51039078	.	A	C	.	.	MAF_INRAE=5.833;MAF_USDA=14.024
NC_035083.1	51039087	.	C	A	.	.	MAF_INRAE=2.5;MAF_USDA=4.878
NC_035083.1	51039088	.	A	G	.	.	MAF_USDA=1.695
NC_035083.1	51039093	.	A	C	.	.	MAF_INRAE=1.667
NC_035083.1	51039169	.	A	G	.	.	MAF_USDA=2.586
NC_035083.1	51039172	.	A	G	.	.	MAF_INRAE=2.5;MAF_USDA=4.938
NC_035083.1	51039184	.	A	T	.	.	MAF_USDA=1.724
NC_035083.1	51039189	.	C	T	.	.	MAF_INRAE=2.5;MAF_USDA=4.938
NC_035083.1	51039217	.	A	G	.	.	MAF_USDA=4.878
NC_035083.1	51039261	.	C	G	.	.	MAF_INRAE=2.5;MAF_USDA=4.878
NC_035083.1	51039266	.	A	G	.	.	MAF_INRAE=2.5;MAF_USDA=4.878
NC_035083.1	51039286	.	A	C	.	.	MAF_INRAE=2.5;MAF_USDA=8.696
NC_035083.1	51039317	.	C	T	.	.	MAF_INRAE=2.5;MAF_USDA=4.268
NC_035083.1	51039323	.	T	G	.	.	MAF_INRAE=2.5;MAF_USDA=4.268
NC_035083.1	51039443	.	T	C	.	.	MAF_INRAE=2.5;MAF_USDA=4.878
NC_035083.1	51039482	.	G	T	.	.	MAF_USDA=1.695
NC_035083.1	51039511	.	G	A	.	.	MAF_INRAE=2.5;MAF_USDA=8.696
NC_035083.1	51039551	.	A	G	.	.	MAF_INRAE=2.5;MAF_USDA=4.878
NC_035083.1	51039607	.	T	A	.	.	MAF_USDA=3.614
NC_035083.1	51039608	.	T	A	.	.	MAF_USDA=7.831
NC_035083.1	51039617	.	G	T	.	.	MAF_INRAE=10.0;MAF_USDA=34.756
NC_035083.1	51039629	.	A	G	.	.	MAF_INRAE=4.167;MAF_USDA=16.102
NC_035083.1	51039668	.	T	G	.	.	MAF_INRAE=2.5;MAF_USDA=4.878
NC_035083.1	51039672	.	T	A	.	.	MAF_INRAE=10.833
NC_035083.1	51039673	.	A	T	.	.	MAF_INRAE=10.833
NC_035083.1	51039726	.	G	A	.	.	MAF_INRAE=40.0;MAF_USDA=19.565
NC_035083.1	51039767	.	G	A	.	.	MAF_USDA=3.39
NC_035083.1	51039787	.	A	T	.	.	MAF_INRAE=1.667
NC_035083.1	51039791	.	T	A	.	.	MAF_INRAE=4.167;MAF_USDA=16.102
NC_035083.1	51039821	.	C	G	.	.	MAF_USDA=6.78
NC_035083.1	51039881	.	C	T	.	.	MAF_INRAE=4.167;MAF_USDA=16.949
NC_035083.1	51039944	.	G	C	.	.	MAF_INRAE=10.0;MAF_USDA=1.695
NC_035083.1	51040108	.	G	A	.	.	MAF_USDA=1.695
NC_035083.1	51040150	.	T	C	.	.	MAF_USDA=43.976
NC_035083.1	51040208	.	TATATTGCTGTGTTCCC	TATATTGCTGTGTTCCT	.	.	MAF_USDA=41.304
NC_035083.1	51040255	.	A	T	.	.	MAF_USDA=2.459
NC_035083.1	51040272	.	A	G	.	.	MAF_INRAE=2.532;MAF_USDA=4.706
NC_035083.1	51040412	.	G	C	.	.	MAF_INRAE=7.5;MAF_USDA=24.706
NC_035083.1	51040501	.	C	T	.	.	MAF_USDA=1.639
NC_035083.1	51040613	.	C	A	.	.	MAF_USDA=4.098
NC_035083.1	51040629	.	A	T	.	.	MAF_INRAE=2.632
NC_035083.1	51040685	.	A	C	.	.	MAF_INRAE=1.667
NC_035083.1	51040687	.	A	G	.	.	MAF_INRAE=47.5;MAF_USDA=40.0
NC_035083.1	51040697	.	G	T	.	.	MAF_INRAE=4.167;MAF_USDA=2.459
NC_035083.1	51040723	.	T	G	.	.	MAF_USDA=1.639
NC_035083.1	51040752	.	T	C	.	.	MAF_INRAE=3.333
NC_035083.1	51040753	.	G	A	.	.	MAF_USDA=4.918
NC_035083.1	51040769	.	C	T	.	.	MAF_USDA=3.529
NC_035083.1	51040840	.	G	A	.	.	MAF_INRAE=10.127
NC_035083.1	51040841	.	C	G	.	.	MAF_INRAE=5.063;MAF_USDA=8.197
NC_035083.1	51040855	.	A	G	.	.	MAF_USDA=2.459
NC_035083.1	51040933	.	G	A	.	.	MAF_USDA=5.738
NC_035083.1	51040944	.	G	A	.	.	MAF_INRAE=7.595;MAF_USDA=11.765
NC_035083.1	51040981	.	G	A	.	.	MAF_USDA=1.639
NC_035083.1	51040990	.	C	T	.	.	MAF_USDA=5.738
NC_035083.1	51040993	.	G	T	.	.	MAF_INRAE=43.671;MAF_USDA=5.294
NC_035083.1	51040994	.	G	T	.	.	MAF_INRAE=45.833;MAF_USDA=5.882
NC_035083.1	51041078	.	G	C	.	.	MAF_USDA=1.695
NC_035083.1	51041084	.	T	C	.	.	MAF_USDA=3.39
NC_035083.1	51041110	.	A	T	.	.	MAF_USDA=6.25
NC_035083.1	51041170	.	C	G	.	.	MAF_USDA=1.639
NC_035083.1	51041178	.	G	C	.	.	MAF_USDA=12.5
NC_035083.1	51041179	.	G	A	.	.	MAF_USDA=12.5
NC_035083.1	51041184	.	C	A	.	.	MAF_INRAE=15.833
NC_035083.1	51041197	.	G	C	.	.	MAF_USDA=12.5
NC_035083.1	51041219	.	C	T	.	.	MAF_USDA=2.459
NC_035083.1	51041220	.	G	A	.	.	MAF_USDA=2.353
NC_035083.1	51041250	.	T	C	.	.	MAF_INRAE=4.167;MAF_USDA=4.098
NC_035083.1	51041362	.	C	T	.	.	MAF_USDA=1.639
NC_035083.1	51041442	.	G	T	.	.	MAF_USDA=1.639
NC_035083.1	51041446	.	G	C	.	.	MAF_INRAE=3.333
NC_035083.1	51041477	.	C	A	.	.	MAF_USDA=3.279
NC_035083.1	51041486	.	G	A	.	.	MAF_USDA=3.279
NC_035083.1	51041523	.	C	G	.	.	MAF_USDA=4.098
NC_035083.1	51041554	.	T	C	.	.	MAF_USDA=5.738
NC_035083.1	51041568	.	C	A	.	.	MAF_INRAE=2.5
NC_035083.1	51041573	.	G	T	.	.	MAF_INRAE=2.5
NC_035083.1	51041582	.	C	A	.	.	MAF_INRAE=2.5;MAF_USDA=14.583
NC_035083.1	51041588	.	T	C	.	.	MAF_INRAE=2.5;MAF_USDA=12.5
NC_035083.1	51041595	.	G	T	.	.	MAF_INRAE=15.833;MAF_USDA=20.0
NC_035083.1	51041605	.	C	G	.	.	MAF_USDA=12.5
NC_035083.1	51041612	.	G	A	.	.	MAF_USDA=14.118
NC_035083.1	51041636	.	C	G	.	.	MAF_USDA=20.833
NC_035083.1	51041652	.	G	A	.	.	MAF_USDA=12.5
NC_035083.1	51041666	.	T	C	.	.	MAF_USDA=9.016
NC_035083.1	51041675	.	C	A	.	.	MAF_USDA=7.647
NC_035083.1	51041721	.	T	A	.	.	MAF_USDA=7.377
NC_035083.1	51041763	.	C	T	.	.	MAF_INRAE=44.304;MAF_USDA=25.882
NC_035083.1	51041771	.	A	C	.	.	MAF_USDA=8.824
NC_035083.1	51041798	.	G	A	.	.	MAF_INRAE=22.152;MAF_USDA=19.412
NC_035083.1	51041820	.	G	T	.	.	MAF_USDA=6.557
NC_035083.1	51041826	.	C	A	.	.	MAF_INRAE=49.367;MAF_USDA=9.412
NC_035083.1	51041846	.	C	T	.	.	MAF_USDA=3.279
NC_035083.1	51041862	.	G	A	.	.	MAF_USDA=1.639
NC_035083.1	51041896	.	G	A	.	.	MAF_USDA=3.279
NC_035083.1	51041899	.	C	T	.	.	MAF_INRAE=1.667;MAF_USDA=4.706
NC_035083.1	51041904	.	G	A	.	.	MAF_INRAE=3.797;MAF_USDA=10.0
NC_035083.1	51041927	.	C	G	.	.	MAF_USDA=1.639
NC_035083.1	51041959	.	G	A	.	.	MAF_USDA=1.639
NC_035083.1	51042019	.	T	A	.	.	MAF_USDA=1.639
NC_035083.1	51042024	.	G	A	.	.	MAF_USDA=3.279
NC_035083.1	51042071	.	G	T	.	.	MAF_USDA=4.098
NC_035083.1	51042112	.	A	T	.	.	MAF_INRAE=2.532;MAF_USDA=5.294
NC_035083.1	51042193	.	T	A	.	.	MAF_INRAE=49.367;MAF_USDA=16.471
NC_035083.1	51042199	.	A	C	.	.	MAF_INRAE=4.167
NC_035083.1	51042219	.	A	G	.	.	MAF_INRAE=49.367;MAF_USDA=10.0
NC_035083.1	51042232	.	G	T	.	.	MAF_INRAE=3.333;MAF_USDA=7.647
NC_035083.1	51042235	.	G	A	.	.	MAF_USDA=8.824
NC_035083.1	51042243	.	T	G	.	.	MAF_INRAE=40.506;MAF_USDA=29.167
NC_035083.1	51042248	.	A	G	.	.	MAF_INRAE=1.667
NC_035083.1	51042255	.	G	T	.	.	MAF_INRAE=5.263
NC_035083.1	51042264	.	G	A	.	.	MAF_INRAE=18.354;MAF_USDA=35.294
NC_035083.1	51042282	.	C	A	.	.	MAF_USDA=8.824
NC_035083.1	51042312	.	A	G	.	.	MAF_USDA=10.656
NC_035083.1	51042330	.	G	A	.	.	MAF_USDA=1.639
NC_035083.1	51042340	.	A	G	.	.	MAF_USDA=6.25
NC_035083.1	51042398	.	C	T	.	.	MAF_INRAE=5.263
NC_035083.1	51042459	.	A	C	.	.	MAF_INRAE=1.667;MAF_USDA=13.529
NC_035083.1	51042516	.	T	C	.	.	MAF_INRAE=3.797;MAF_USDA=10.0
NC_035083.1	51042603	.	A	G	.	.	MAF_USDA=2.459
NC_035083.1	51042614	.	A	T	.	.	MAF_USDA=10.417
NC_035083.1	51042855	.	T	G	.	.	MAF_USDA=3.279
NC_035083.1	51042967	.	A	G	.	.	MAF_INRAE=2.532;MAF_USDA=8.824
NC_035083.1	51043005	.	G	A	.	.	MAF_INRAE=34.81;MAF_USDA=31.176
NC_035083.1	51043044	.	G	A	.	.	MAF_INRAE=1.667
NC_035083.1	51043103	.	C	T	.	.	MAF_INRAE=49.367;MAF_USDA=8.824
NC_035083.1	51043110	.	A	G	.	.	MAF_USDA=1.639
NC_035083.1	51043176	.	G	T	.	.	MAF_INRAE=1.667;MAF_USDA=6.25
NC_035083.1	51043339	.	G	A	.	.	MAF_USDA=1.667
NC_035083.1	51045019	.	T	A	.	.	MAF_INRAE=1.667
NC_035083.1	51045028	.	C	T	.	.	MAF_INRAE=43.671;MAF_USDA=4.167
NC_035083.1	51045035	.	A	T	.	.	MAF_INRAE=1.667;MAF_USDA=4.762
NC_035083.1	51045152	.	C	T	.	.	MAF_USDA=3.333
NC_035083.1	51045171	.	C	A	.	.	MAF_USDA=1.639
NC_035083.1	51045193	.	A	G	.	.	MAF_INRAE=30.38;MAF_USDA=45.882
NC_035083.1	51045211	.	C	G	.	.	MAF_INRAE=4.167;MAF_USDA=1.639
NC_035083.1	51045229	.	A	G	.	.	MAF_USDA=2.459
NC_035083.1	51045319	.	A	C	.	.	MAF_INRAE=4.167;MAF_USDA=9.412
NC_035083.1	51045339	.	C	T	.	.	MAF_USDA=3.279
NC_035083.1	51045345	.	C	A	.	.	MAF_USDA=3.279
NC_035083.1	51045389	.	T	C	.	.	MAF_INRAE=37.342;MAF_USDA=15.294
NC_035083.1	51045399	.	T	G	.	.	MAF_INRAE=1.667
NC_035083.1	51045408	.	C	T	.	.	MAF_INRAE=48.734;MAF_USDA=10.0
NC_035083.1	51045429	.	C	T	.	.	MAF_USDA=3.279
NC_035083.1	51045451	.	T	C	.	.	MAF_INRAE=9.494
NC_035083.1	51045487	.	A	C	.	.	MAF_USDA=3.279
NC_035083.1	51045527	.	C	T	.	.	MAF_INRAE=1.667;MAF_USDA=4.706
NC_035083.1	51045589	.	A	C	.	.	MAF_INRAE=45.57;MAF_USDA=17.647
NC_035083.1	51045645	.	C	T	.	.	MAF_INRAE=5.263;MAF_USDA=10.0
NC_035083.1	51045755	.	G	A	.	.	MAF_INRAE=3.797
NC_035083.1	51045762	.	A	G	.	.	MAF_INRAE=44.937;MAF_USDA=25.882
NC_035083.1	51045767	.	G	C	.	.	MAF_USDA=2.459
NC_035083.1	51045792	.	T	C	.	.	MAF_INRAE=49.367;MAF_USDA=9.412
NC_035083.1	51046065	.	C	T	.	.	MAF_USDA=2.459
NC_035083.1	51046067	.	A	G	.	.	MAF_INRAE=3.797;MAF_USDA=10.0
NC_035083.1	51046085	.	G	T	.	.	MAF_INRAE=3.797;MAF_USDA=9.412
NC_035083.1	51046191	.	A	T	.	.	MAF_INRAE=47.368;MAF_USDA=40.0
NC_035083.1	51046225	.	A	T	.	.	MAF_INRAE=12.658;MAF_USDA=5.882
NC_035083.1	51046322	.	G	A	.	.	MAF_INRAE=5.833;MAF_USDA=6.471
NC_035083.1	51046365	.	T	C	.	.	MAF_USDA=1.639
NC_035083.1	51046413	.	G	T	.	.	MAF_INRAE=22.152;MAF_USDA=16.471
NC_035083.1	51046527	.	G	T	.	.	MAF_INRAE=1.667
NC_035083.1	51046593	.	C	T	.	.	MAF_INRAE=3.797;MAF_USDA=10.119
NC_035083.1	51046669	.	C	T	.	.	MAF_INRAE=5.0;MAF_USDA=8.824
NC_035083.1	51046692	.	T	A	.	.	MAF_USDA=1.639
NC_035083.1	51046712	.	G	T	.	.	MAF_INRAE=5.0;MAF_USDA=21.176
NC_035083.1	51046730	.	G	T	.	.	MAF_INRAE=22.152;MAF_USDA=8.824
NC_035083.1	51046806	.	C	T	.	.	MAF_INRAE=22.152;MAF_USDA=15.882
NC_035083.1	51046894	.	C	A	.	.	MAF_INRAE=21.519;MAF_USDA=17.647
NC_035083.1	51046945	.	G	A	.	.	MAF_USDA=1.639
NC_035083.1	51046969	.	C	T	.	.	MAF_INRAE=5.0;MAF_USDA=7.059
NC_035083.1	51046983	.	G	C	.	.	MAF_USDA=5.882
NC_035083.1	51046994	.	C	A	.	.	MAF_INRAE=45.57;MAF_USDA=20.0
NC_035083.1	51046997	.	G	A	.	.	MAF_USDA=12.941
NC_035083.1	51047045	.	G	A	.	.	MAF_INRAE=29.114;MAF_USDA=47.059
NC_035083.1	51047076	.	A	T	.	.	MAF_INRAE=32.911;MAF_USDA=47.059
NC_035083.1	51047144	.	C	G	.	.	MAF_USDA=16.667
NC_035083.1	51047145	.	C	A	.	.	MAF_USDA=16.667
NC_035083.1	51047146	.	C	G	.	.	MAF_USDA=16.667
NC_035083.1	51047172	.	C	A	.	.	MAF_INRAE=3.797;MAF_USDA=10.0
NC_035083.1	51047191	.	C	T	.	.	MAF_INRAE=1.667;MAF_USDA=4.706
NC_035083.1	51047348	.	G	A	.	.	MAF_INRAE=46.835;MAF_USDA=8.824
NC_035083.1	51047365	.	A	C	.	.	MAF_INRAE=34.81;MAF_USDA=47.059
NC_035083.1	51047368	.	A	G	.	.	MAF_INRAE=3.797;MAF_USDA=10.588
NC_035083.1	51047551	.	G	A	.	.	MAF_INRAE=10.127;MAF_USDA=8.824
NC_035083.1	51047602	.	T	C	.	.	MAF_USDA=2.459
NC_035083.1	51047715	.	C	A	.	.	MAF_USDA=5.738
NC_035083.1	51047778	.	A	G	.	.	MAF_INRAE=3.797;MAF_USDA=10.714
NC_035083.1	51047838	.	A	G	.	.	MAF_USDA=2.941
NC_035083.1	51047888	.	T	C	.	.	MAF_USDA=2.459
NC_035083.1	51047906	.	C	T	.	.	MAF_INRAE=5.0;MAF_USDA=8.235
NC_035083.1	51047943	.	A	G	.	.	MAF_INRAE=5.0;MAF_USDA=9.412
NC_035083.1	51047985	.	C	T	.	.	MAF_USDA=4.118
NC_035083.1	51048047	.	G	A	.	.	MAF_INRAE=10.759;MAF_USDA=6.471
NC_035083.1	51048125	.	G	A	.	.	MAF_USDA=5.738
NC_035083.1	51048156	.	A	C	.	.	MAF_USDA=1.639
NC_035083.1	51048177	.	G	A	.	.	MAF_INRAE=3.333;MAF_USDA=6.471
NC_035083.1	51048203	.	C	T	.	.	MAF_INRAE=15.789;MAF_USDA=10.417
NC_035083.1	51048215	.	T	G	.	.	MAF_INRAE=1.667
NC_035083.1	51048327	.	T	G	.	.	MAF_INRAE=20.886;MAF_USDA=15.882
NC_035083.1	51048349	.	T	C	.	.	MAF_INRAE=46.835;MAF_USDA=10.588
NC_035083.1	51048428	.	C	T	.	.	MAF_INRAE=1.667;MAF_USDA=1.176
NC_035083.1	51048475	.	C	T	.	.	MAF_USDA=13.529
NC_035083.1	51048501	.	C	T	.	.	MAF_INRAE=10.759;MAF_USDA=9.412
NC_035083.1	51048502	.	G	A	.	.	MAF_USDA=1.639
NC_035083.1	51048505	.	C	A	.	.	MAF_INRAE=9.167;MAF_USDA=8.824
NC_035083.1	51048543	.	C	T	.	.	MAF_INRAE=8.228
NC_035083.1	51048578	.	T	C	.	.	MAF_INRAE=5.0;MAF_USDA=7.647
NC_035083.1	51048660	.	C	T	.	.	MAF_INRAE=3.797;MAF_USDA=10.588
NC_035083.1	51048727	.	G	A	.	.	MAF_INRAE=34.81;MAF_USDA=46.471
NC_035083.1	51048750	.	C	A	.	.	MAF_USDA=12.941
NC_035083.1	51048776	.	G	A	.	.	MAF_INRAE=49.367;MAF_USDA=21.176
NC_035083.1	51048780	.	C	T	.	.	MAF_USDA=4.918
NC_035083.1	51048846	.	C	T	.	.	MAF_USDA=2.459
NC_035083.1	51048964	.	C	A	.	.	MAF_INRAE=3.797;MAF_USDA=10.588
NC_035083.1	51048993	.	C	A	.	.	MAF_INRAE=3.797;MAF_USDA=10.588
NC_035083.1	51049041	.	A	C	.	.	MAF_USDA=2.459
NC_035083.1	51049066	.	C	A	.	.	MAF_USDA=1.639
NC_035083.1	51049092	.	G	A	.	.	MAF_INRAE=3.797;MAF_USDA=11.31
NC_035083.1	51049131	.	A	G	.	.	MAF_INRAE=5.0;MAF_USDA=16.667
NC_035083.1	51049142	.	G	C	.	.	MAF_USDA=1.695
NC_035083.1	51049147	.	C	T	.	.	MAF_USDA=1.695
NC_035083.1	51049150	.	C	T	.	.	MAF_USDA=1.695
NC_035083.1	51049216	.	C	T	.	.	MAF_INRAE=15.0
NC_035083.1	51049238	.	A	G	.	.	MAF_USDA=3.279
NC_035083.1	51049254	.	A	T	.	.	MAF_INRAE=1.667;MAF_USDA=7.377
NC_035083.1	51049256	.	T	C	.	.	MAF_INRAE=1.667;MAF_USDA=7.377
NC_035083.1	51049258	.	T	C	.	.	MAF_INRAE=2.5
NC_035083.1	51049265	.	C	G	.	.	MAF_INRAE=1.667;MAF_USDA=7.377
NC_035083.1	51049281	.	G	C	.	.	MAF_INRAE=5.0;MAF_USDA=10.588
NC_035083.1	51049285	.	A	G	.	.	MAF_INRAE=3.333;MAF_USDA=13.115
NC_035083.1	51049308	.	T	A	.	.	MAF_USDA=2.459
NC_035083.1	51049313	.	A	T	.	.	MAF_INRAE=8.228
NC_035083.1	51049342	.	T	G	.	.	MAF_USDA=3.279
NC_035083.1	51049379	.	T	C	.	.	MAF_INRAE=49.367;MAF_USDA=18.75
NC_035083.1	51049487	.	A	T	.	.	MAF_USDA=1.639
NC_035083.1	51049520	.	C	A	.	.	MAF_INRAE=3.333;MAF_USDA=6.471
NC_035083.1	51049524	.	T	G	.	.	MAF_INRAE=46.835;MAF_USDA=8.824
NC_035083.1	51049529	.	T	C	.	.	MAF_USDA=3.279
NC_035083.1	51049564	.	C	A	.	.	MAF_USDA=3.279
NC_035083.1	51049578	.	C	T	.	.	MAF_INRAE=9.167
NC_035083.1	51049580	.	C	G	.	.	MAF_INRAE=46.835;MAF_USDA=8.824
NC_035083.1	51049585	.	G	A	.	.	MAF_USDA=17.647
NC_035083.1	51049590	.	G	A	.	.	MAF_INRAE=46.835;MAF_USDA=8.824
NC_035083.1	51049629	.	C	T	.	.	MAF_INRAE=20.886;MAF_USDA=8.824
NC_035083.1	51049699	.	T	G	.	.	MAF_INRAE=43.038;MAF_USDA=31.765
NC_035083.1	51049757	.	C	A	.	.	MAF_INRAE=28.481;MAF_USDA=35.882
NC_035083.1	51049831	.	A	C	.	.	MAF_USDA=3.529
NC_035083.1	51049855	.	A	G	.	.	MAF_USDA=16.667
NC_035083.1	51049895	.	G	A	.	.	MAF_USDA=3.39
NC_035083.1	51049926	.	A	G	.	.	MAF_USDA=3.39
NC_035083.1	51049982	.	T	G	.	.	MAF_USDA=1.695
NC_035083.1	51050062	.	C	A	.	.	MAF_USDA=6.098
NC_035083.1	51050089	.	A	G	.	.	MAF_USDA=3.39
NC_035083.1	51050158	.	G	A	.	.	MAF_USDA=1.724
NC_035083.1	51050286	.	A	C	.	.	MAF_USDA=3.279
NC_035083.1	51050287	.	G	T	.	.	MAF_USDA=2.459
NC_035083.1	51050360	.	C	T	.	.	MAF_USDA=1.639
NC_035083.1	51050367	.	C	T	.	.	MAF_INRAE=20.886;MAF_USDA=15.294
NC_035083.1	51050382	.	G	A	.	.	MAF_INRAE=46.835;MAF_USDA=8.824
NC_035083.1	51050470	.	C	T	.	.	MAF_INRAE=5.0;MAF_USDA=6.471
NC_035083.1	51050479	.	C	T	.	.	MAF_USDA=2.459
NC_035083.1	51050498	.	A	G	.	.	MAF_USDA=2.459
NC_035083.1	51050510	.	T	G	.	.	MAF_INRAE=1.667;MAF_USDA=5.738
NC_035083.1	51050710	.	C	G	.	.	MAF_USDA=4.098
NC_035083.1	51050734	.	G	T	.	.	MAF_USDA=2.459
NC_035083.1	51050753	.	G	T	.	.	MAF_INRAE=38.608;MAF_USDA=48.824
NC_035083.1	51050787	.	T	G	.	.	MAF_INRAE=10.759;MAF_USDA=23.77
NC_035083.1	51050803	.	T	A	.	.	MAF_INRAE=46.835
NC_035083.1	51050814	.	G	T	.	.	MAF_INRAE=3.797;MAF_USDA=13.934
NC_035083.1	51050891	.	A	T	.	.	MAF_USDA=3.279
NC_035083.1	51051037	.	G	A	.	.	MAF_USDA=4.098
NC_035083.1	51051041	.	T	C	.	.	MAF_INRAE=10.759;MAF_USDA=20.588
NC_035083.1	51051067	.	T	G	.	.	MAF_INRAE=9.167
NC_035083.1	51051074	.	T	G	.	.	MAF_INRAE=4.167;MAF_USDA=5.738
NC_035083.1	51051174	.	G	A	.	.	MAF_USDA=4.098
NC_035083.1	51051301	.	A	G	.	.	MAF_USDA=4.098
NC_035083.1	51051307	.	T	C	.	.	MAF_INRAE=5.263
NC_035083.1	51051312	.	C	T	.	.	MAF_INRAE=5.263;MAF_USDA=13.529
NC_035083.1	51051401	.	G	A	.	.	MAF_USDA=2.459
NC_035083.1	51051421	.	T	C	.	.	MAF_INRAE=4.167;MAF_USDA=1.639
NC_035083.1	51051475	.	C	T	.	.	MAF_USDA=5.882
NC_035083.1	51051505	.	C	T	.	.	MAF_INRAE=3.333;MAF_USDA=13.115
NC_035083.1	51051563	.	A	T	.	.	MAF_INRAE=46.203;MAF_USDA=8.824
NC_035083.1	51051709	.	T	C	.	.	MAF_INRAE=2.532;MAF_USDA=4.706
NC_035083.1	51051710	.	A	G	.	.	MAF_INRAE=48.734;MAF_USDA=14.118
NC_035083.1	51051722	.	C	A	.	.	MAF_USDA=1.639
NC_035083.1	51051729	.	C	T	.	.	MAF_USDA=5.882
NC_035083.1	51051781	.	G	T	.	.	MAF_USDA=3.279
NC_035083.1	51051793	.	G	A	.	.	MAF_USDA=1.639
NC_035083.1	51051813	.	A	C	.	.	MAF_USDA=2.459
NC_035083.1	51051850	.	T	G	.	.	MAF_USDA=3.279
NC_035083.1	51051852	.	T	G	.	.	MAF_INRAE=5.263
NC_035083.1	51051859	.	C	T	.	.	MAF_USDA=3.279
NC_035083.1	51051901	.	C	A	.	.	MAF_INRAE=15.19;MAF_USDA=31.176
NC_035083.1	51051956	.	G	T	.	.	MAF_INRAE=12.025;MAF_USDA=13.529
NC_035083.1	51051963	.	C	T	.	.	MAF_INRAE=12.025;MAF_USDA=11.765
NC_035083.1	51052031	.	C	T	.	.	MAF_USDA=5.882
NC_035083.1	51052041	.	T	C	.	.	MAF_INRAE=10.759;MAF_USDA=6.471
NC_035083.1	51052064	.	T	C	.	.	MAF_INRAE=14.557;MAF_USDA=28.235
NC_035083.1	51052230	.	G	T	.	.	MAF_USDA=1.639
NC_035083.1	51052237	.	G	A	.	.	MAF_USDA=1.639
NC_035083.1	51052285	.	A	C	.	.	MAF_INRAE=1.667;MAF_USDA=10.0
NC_035083.1	51052291	.	G	A	.	.	MAF_USDA=2.459
NC_035083.1	51052416	.	G	A	.	.	MAF_USDA=16.667
NC_035083.1	51052498	.	T	C	.	.	MAF_INRAE=1.667;MAF_USDA=3.279
NC_035083.1	51052588	.	T	A	.	.	MAF_INRAE=2.532;MAF_USDA=3.279
NC_035083.1	51052750	.	G	T	.	.	MAF_INRAE=1.667;MAF_USDA=12.941
NC_035083.1	51052766	.	G	T	.	.	MAF_USDA=2.459
NC_035083.1	51052806	.	G	C	.	.	MAF_INRAE=3.797;MAF_USDA=9.016
NC_035083.1	51052833	.	C	T	.	.	MAF_INRAE=36.076;MAF_USDA=48.824
NC_035083.1	51052863	.	C	T	.	.	MAF_INRAE=13.291;MAF_USDA=30.0
NC_035083.1	51052892	.	G	T	.	.	MAF_USDA=1.639
NC_035083.1	51052913	.	T	C	.	.	MAF_USDA=5.882
NC_035083.1	51052931	.	G	A	.	.	MAF_INRAE=4.167;MAF_USDA=2.941
NC_035083.1	51052950	.	T	G	.	.	MAF_INRAE=1.667;MAF_USDA=8.333
NC_035083.1	51053067	.	A	C	.	.	MAF_USDA=2.459
NC_035083.1	51053070	.	T	G	.	.	MAF_USDA=9.412
NC_035083.1	51053084	.	A	G	.	.	MAF_USDA=12.941
NC_035083.1	51053106	.	G	A	.	.	MAF_INRAE=3.333;MAF_USDA=9.412
NC_035083.1	51053119	.	A	G	.	.	MAF_USDA=5.882
NC_035083.1	51053124	.	C	A	.	.	MAF_INRAE=10.833;MAF_USDA=1.639
NC_035083.1	51053136	.	G	A	.	.	MAF_INRAE=8.228
NC_035083.1	51053256	.	A	G	.	.	MAF_INRAE=13.291;MAF_USDA=17.647
NC_035083.1	51053266	.	G	T	.	.	MAF_USDA=6.471
NC_035083.1	51053358	.	C	A	.	.	MAF_USDA=3.279
NC_035083.1	51053373	.	C	T	.	.	MAF_USDA=2.459
NC_035083.1	51053388	.	G	T	.	.	MAF_USDA=2.459
NC_035083.1	51053439	.	G	A	.	.	MAF_USDA=1.639
NC_035083.1	51053493	.	G	T	.	.	MAF_INRAE=1.667
NC_035083.1	51053580	.	G	T	.	.	MAF_INRAE=8.228;MAF_USDA=1.639
NC_035083.1	51053581	.	A	T	.	.	MAF_INRAE=7.5;MAF_USDA=1.639
NC_035083.1	51053584	.	A	G	.	.	MAF_INRAE=7.5
NC_035083.1	51053585	.	T	C	.	.	MAF_INRAE=7.5
NC_035083.1	51053692	.	C	T	.	.	MAF_USDA=4.098
NC_035083.1	51053776	.	G	A	.	.	MAF_USDA=16.667
NC_035083.1	51053807	.	C	T	.	.	MAF_INRAE=20.886;MAF_USDA=12.941
NC_035083.1	51053963	.	A	T	.	.	MAF_USDA=2.459
NC_035083.1	51053975	.	A	G	.	.	MAF_USDA=2.459
NC_035083.1	51053976	.	C	T	.	.	MAF_INRAE=44.937;MAF_USDA=20.588
NC_035083.1	51053980	.	C	T	.	.	MAF_USDA=1.639
NC_035083.1	51054071	.	C	A	.	.	MAF_USDA=6.471
NC_035083.1	51054142	.	G	A	.	.	MAF_INRAE=8.228;MAF_USDA=18.824
NC_035083.1	51054178	.	G	A	.	.	MAF_INRAE=4.43;MAF_USDA=11.765
NC_035083.1	51054200	.	A	C	.	.	MAF_INRAE=12.658;MAF_USDA=17.647
NC_035083.1	51054208	.	A	C	.	.	MAF_INRAE=10.833;MAF_USDA=11.765
NC_035083.1	51054254	.	G	T	.	.	MAF_INRAE=1.667;MAF_USDA=4.706
NC_035083.1	51054255	.	C	T	.	.	MAF_USDA=15.294
NC_035083.1	51054347	.	A	C	.	.	MAF_INRAE=3.333
NC_035083.1	51054422	.	C	T	.	.	MAF_INRAE=20.886;MAF_USDA=14.118
NC_035083.1	51054441	.	A	T	.	.	MAF_USDA=1.639
NC_035083.1	51054446	.	C	T	.	.	MAF_USDA=1.639
NC_035083.1	51054564	.	A	T	.	.	MAF_INRAE=6.962
NC_035083.1	51054669	.	C	T	.	.	MAF_INRAE=3.333
NC_035083.1	51054679	.	A	T	.	.	MAF_INRAE=20.886;MAF_USDA=8.824
NC_035083.1	51054799	.	G	A	.	.	MAF_INRAE=13.291;MAF_USDA=17.647
NC_035083.1	51054858	.	T	C	.	.	MAF_INRAE=3.797
NC_035083.1	51055001	.	C	A	.	.	MAF_INRAE=5.263;MAF_USDA=9.412
NC_035083.1	51055045	.	T	G	.	.	MAF_INRAE=46.667;MAF_USDA=8.235
NC_035083.1	51055066	.	T	C	.	.	MAF_INRAE=1.667;MAF_USDA=5.882
NC_035083.1	51055098	.	A	T	.	.	MAF_INRAE=10.759;MAF_USDA=7.647
NC_035083.1	51055248	.	G	A	.	.	MAF_USDA=3.448
NC_035083.1	51055264	.	C	A	.	.	MAF_INRAE=8.333;MAF_USDA=7.317
NC_035083.1	51055372	.	A	T	.	.	MAF_USDA=26.471
NC_035083.1	51055376	.	G	A	.	.	MAF_USDA=2.459
NC_035083.1	51055419	.	G	C	.	.	MAF_USDA=2.459
NC_035083.1	51055420	.	G	T	.	.	MAF_INRAE=5.263;MAF_USDA=9.412
NC_035083.1	51055472	.	G	A	.	.	MAF_INRAE=3.333;MAF_USDA=10.0
NC_035083.1	51055565	.	G	A	.	.	MAF_INRAE=46.203;MAF_USDA=8.824
NC_035083.1	51055685	.	T	A	.	.	MAF_INRAE=20.253;MAF_USDA=24.706
NC_035083.1	51055695	.	G	T	.	.	MAF_USDA=25.0
NC_035083.1	51055696	.	T	C	.	.	MAF_USDA=25.0
NC_035083.1	51055697	.	C	A	.	.	MAF_USDA=25.0
NC_035083.1	51055730	.	A	T	.	.	MAF_INRAE=24.167;MAF_USDA=35.417
NC_035083.1	51055756	.	C	T	.	.	MAF_INRAE=20.253;MAF_USDA=12.941
NC_035083.1	51055777	.	C	A	.	.	MAF_USDA=1.639
NC_035083.1	51055811	.	G	A	.	.	MAF_INRAE=3.333;MAF_USDA=4.918
NC_035083.1	51055855	.	T	C	.	.	MAF_INRAE=26.316;MAF_USDA=8.235
NC_035083.1	51055863	.	TCC	TCA	.	.	MAF_USDA=35.417
NC_035083.1	51055865	.	C	A	.	.	MAF_USDA=7.377
NC_035083.1	51055975	.	A	C	.	.	MAF_INRAE=4.167;MAF_USDA=6.471
NC_035083.1	51056030	.	C	T	.	.	MAF_INRAE=48.101;MAF_USDA=18.824
NC_035083.1	51056031	.	G	A	.	.	MAF_INRAE=11.392;MAF_USDA=3.529
NC_035083.1	51056054	.	C	T	.	.	MAF_INRAE=48.101;MAF_USDA=17.647
NC_035083.1	51056161	.	C	A	.	.	MAF_INRAE=48.101;MAF_USDA=18.235
NC_035083.1	51056167	.	G	A	.	.	MAF_INRAE=8.228
NC_035083.1	51056294	.	G	T	.	.	MAF_USDA=1.639
NC_035083.1	51056370	.	G	A	.	.	MAF_INRAE=3.333;MAF_USDA=4.706
NC_035083.1	51056382	.	C	A	.	.	MAF_USDA=2.459
NC_035083.1	51056445	.	G	A	.	.	MAF_INRAE=2.532;MAF_USDA=8.235
NC_035083.1	51056455	.	A	C	.	.	MAF_INRAE=20.253;MAF_USDA=12.353
NC_035083.1	51056462	.	T	A	.	.	MAF_INRAE=46.203;MAF_USDA=8.824
NC_035083.1	51056500	.	G	T	.	.	MAF_INRAE=3.333;MAF_USDA=11.475
NC_035083.1	51056559	.	A	G	.	.	MAF_INRAE=20.886;MAF_USDA=12.941
NC_035083.1	51056584	.	T	C	.	.	MAF_USDA=6.557
NC_035083.1	51056634	.	G	C	.	.	MAF_USDA=5.738
NC_035083.1	51056746	.	C	T	.	.	MAF_INRAE=5.263;MAF_USDA=7.647
NC_035083.1	51056833	.	A	G	.	.	MAF_USDA=2.459
NC_035083.1	51056836	.	A	C	.	.	MAF_INRAE=3.333;MAF_USDA=13.115
NC_035083.1	51056849	.	G	A	.	.	MAF_INRAE=3.333;MAF_USDA=12.295
NC_035083.1	51056865	.	A	G	.	.	MAF_INRAE=3.333
NC_035083.1	51056892	.	T	G	.	.	MAF_INRAE=13.924;MAF_USDA=18.235
NC_035083.1	51056967	.	T	G	.	.	MAF_INRAE=20.886;MAF_USDA=12.353
NC_035083.1	51056982	.	C	T	.	.	MAF_INRAE=3.333;MAF_USDA=4.918
NC_035083.1	51057025	.	T	G	.	.	MAF_INRAE=2.532;MAF_USDA=7.647
NC_035083.1	51057083	.	C	G	.	.	MAF_USDA=2.459
NC_035083.1	51057103	.	T	A	.	.	MAF_INRAE=20.886;MAF_USDA=12.941
NC_035083.1	51057104	.	C	A	.	.	MAF_INRAE=14.167;MAF_USDA=13.529
NC_035083.1	51057138	.	A	T	.	.	MAF_INRAE=1.667;MAF_USDA=5.738
NC_035083.1	51057144	.	T	G	.	.	MAF_INRAE=3.333;MAF_USDA=12.941
NC_035083.1	51057189	.	C	T	.	.	MAF_USDA=1.639
NC_035083.1	51057279	.	G	T	.	.	MAF_INRAE=3.333;MAF_USDA=4.706
NC_035083.1	51057293	.	C	G	.	.	MAF_USDA=6.557
NC_035083.1	51057318	.	G	T	.	.	MAF_INRAE=3.333;MAF_USDA=4.918
NC_035083.1	51057330	.	C	T	.	.	MAF_INRAE=48.101;MAF_USDA=17.647
NC_035083.1	51057347	.	G	A	.	.	MAF_USDA=5.738
NC_035083.1	51057364	.	G	T	.	.	MAF_USDA=5.738
NC_035083.1	51057426	.	T	C	.	.	MAF_INRAE=9.167;MAF_USDA=16.393
NC_035083.1	51057463	.	T	A	.	.	MAF_USDA=4.098
NC_035083.1	51057483	.	T	C	.	.	MAF_INRAE=2.532;MAF_USDA=8.824
NC_035083.1	51057494	.	A	T	.	.	MAF_INRAE=2.532;MAF_USDA=8.824
NC_035083.1	51057525	.	T	C	.	.	MAF_USDA=1.639
NC_035083.1	51057621	.	T	G	.	.	MAF_INRAE=1.667;MAF_USDA=25.0
NC_035083.1	51057675	.	G	A	.	.	MAF_INRAE=2.532;MAF_USDA=2.941
NC_035083.1	51057731	.	C	A	.	.	MAF_USDA=1.639
NC_035083.1	51057791	.	A	C	.	.	MAF_USDA=6.471
NC_035083.1	51057890	.	A	G	.	.	MAF_USDA=3.279
NC_035083.1	51057897	.	T	G	.	.	MAF_INRAE=20.886;MAF_USDA=8.824
NC_035083.1	51057915	.	T	A	.	.	MAF_INRAE=15.789;MAF_USDA=10.417
NC_035083.1	51057978	.	T	A	.	.	MAF_USDA=1.639
NC_035083.1	51057986	.	G	A	.	.	MAF_INRAE=2.532;MAF_USDA=8.824
NC_035083.1	51058016	.	T	G	.	.	MAF_USDA=5.294
NC_035083.1	51058072	.	A	C	.	.	MAF_INRAE=5.696;MAF_USDA=13.69
NC_035083.1	51058075	.	A	T	.	.	MAF_USDA=13.69
NC_035083.1	51058076	.	A	T	.	.	MAF_USDA=13.69
NC_035083.1	51058078	.	T	A	.	.	MAF_USDA=31.25
NC_035083.1	51058079	.	A	T	.	.	MAF_USDA=6.25
NC_035083.1	51058080	.	C	A	.	.	MAF_USDA=33.333
NC_035083.1	51058084	.	T	A	.	.	MAF_INRAE=16.667;MAF_USDA=25.0
NC_035083.1	51058102	.	A	G	.	.	MAF_USDA=3.279
NC_035083.1	51058120	.	G	T	.	.	MAF_INRAE=15.19;MAF_USDA=17.262
NC_035083.1	51058187	.	A	C	.	.	MAF_USDA=7.5
NC_035083.1	51058188	.	T	C	.	.	MAF_INRAE=12.5;MAF_USDA=6.667
NC_035083.1	51058218	.	C	T	.	.	MAF_INRAE=1.667;MAF_USDA=8.235
NC_035083.1	51058248	.	A	T	.	.	MAF_USDA=10.417
NC_035083.1	51058307	.	C	G	.	.	MAF_USDA=3.529
NC_035083.1	51058410	.	G	T	.	.	MAF_INRAE=15.19;MAF_USDA=19.412
NC_035083.1	51058429	.	A	C	.	.	MAF_INRAE=1.667;MAF_USDA=1.176
NC_035083.1	51058441	.	C	G	.	.	MAF_INRAE=15.19;MAF_USDA=20.0
NC_035083.1	51058466	.	G	A	.	.	MAF_USDA=6.557
NC_035083.1	51058504	.	C	A	.	.	MAF_INRAE=14.557;MAF_USDA=18.824
NC_035083.1	51058546	.	C	G	.	.	MAF_INRAE=20.886;MAF_USDA=11.176
NC_035083.1	51058553	.	T	G	.	.	MAF_INRAE=15.19;MAF_USDA=20.0
NC_035083.1	51058568	.	C	A	.	.	MAF_INRAE=12.025;MAF_USDA=7.377
NC_035083.1	51058710	.	G	A	.	.	MAF_INRAE=21.519;MAF_USDA=10.588
NC_035083.1	51058719	.	A	C	.	.	MAF_INRAE=17.722;MAF_USDA=32.353
NC_035083.1	51059187	.	T	C	.	.	MAF_USDA=3.529
NC_035083.1	51059213	.	T	C	.	.	MAF_INRAE=3.333;MAF_USDA=8.197
NC_035083.1	51059576	.	C	T	.	.	MAF_USDA=10.417
NC_035083.1	51059754	.	G	T	.	.	MAF_INRAE=5.263;MAF_USDA=11.765
NC_035083.1	51059901	.	G	A	.	.	MAF_INRAE=3.333
NC_035083.1	51059926	.	G	C	.	.	MAF_INRAE=4.167;MAF_USDA=4.918
NC_035083.1	51059937	.	T	C	.	.	MAF_INRAE=4.167;MAF_USDA=4.918
NC_035083.1	51059950	.	G	C	.	.	MAF_USDA=4.098
NC_035083.1	51060014	.	C	A	.	.	MAF_USDA=9.412
NC_035083.1	51060117	.	C	T	.	.	MAF_USDA=6.667
NC_035083.1	51060153	.	A	C	.	.	MAF_USDA=2.5
NC_035083.1	51060167	.	A	C	.	.	MAF_INRAE=5.696;MAF_USDA=10.417
NC_035083.1	51060185	.	A	G	.	.	MAF_INRAE=12.5;MAF_USDA=7.5
NC_035083.1	51060186	.	A	T	.	.	MAF_INRAE=12.5;MAF_USDA=7.5
NC_035083.1	51060267	.	A	T	.	.	MAF_USDA=7.143
NC_035083.1	51060305	.	T	A	.	.	MAF_INRAE=39.873;MAF_USDA=5.357
NC_035083.1	51060344	.	G	A	.	.	MAF_INRAE=10.833;MAF_USDA=8.197
NC_035083.1	51060435	.	A	T	.	.	MAF_INRAE=2.532;MAF_USDA=8.333
NC_035083.1	51060449	.	G	A	.	.	MAF_INRAE=11.392;MAF_USDA=7.377
NC_035083.1	51060453	.	A	T	.	.	MAF_INRAE=2.532;MAF_USDA=8.333
NC_035083.1	51060485	.	T	A	.	.	MAF_INRAE=3.333;MAF_USDA=15.294
NC_035083.1	51060530	.	A	T	.	.	MAF_USDA=37.5
NC_035083.1	51060531	.	A	T	.	.	MAF_USDA=35.417
NC_035083.1	51060539	.	G	T	.	.	MAF_INRAE=3.797;MAF_USDA=8.824
NC_035083.1	51060604	.	T	G	.	.	MAF_INRAE=20.886;MAF_USDA=31.765
NC_035083.1	51060610	.	A	C	.	.	MAF_INRAE=23.418;MAF_USDA=42.941
NC_035083.1	51060642	.	C	T	.	.	MAF_USDA=3.529
NC_035083.1	51060694	.	T	G	.	.	MAF_INRAE=8.861;MAF_USDA=25.882
NC_035083.1	51060847	.	T	C	.	.	MAF_INRAE=5.063;MAF_USDA=12.353
NC_035083.1	51060864	.	C	T	.	.	MAF_USDA=2.459
NC_035083.1	51060871	.	C	T	.	.	MAF_INRAE=8.861;MAF_USDA=25.294
NC_035083.1	51060976	.	C	T	.	.	MAF_USDA=2.459
NC_035083.1	51061011	.	G	T	.	.	MAF_USDA=2.459
NC_035083.1	51061077	.	G	T	.	.	MAF_USDA=2.941
NC_035083.1	51061090	.	C	G	.	.	MAF_USDA=1.639
NC_035083.1	51061094	.	A	G	.	.	MAF_INRAE=8.861;MAF_USDA=27.059
NC_035083.1	51061177	.	G	C	.	.	MAF_INRAE=19.62;MAF_USDA=35.882
NC_035083.1	51061246	.	A	T	.	.	MAF_USDA=3.529
NC_035083.1	51061279	.	A	C	.	.	MAF_USDA=10.417
NC_035083.1	51061282	.	T	G	.	.	MAF_INRAE=5.063;MAF_USDA=1.765
NC_035083.1	51061283	.	T	G	.	.	MAF_INRAE=8.228
NC_035083.1	51061319	.	C	A	.	.	MAF_INRAE=20.253;MAF_USDA=12.941
NC_035083.1	51061335	.	G	A	.	.	MAF_USDA=2.459
NC_035083.1	51061370	.	A	C	.	.	MAF_USDA=2.083
NC_035083.1	51061376	.	T	C	.	.	MAF_INRAE=12.5;MAF_USDA=8.197
NC_035083.1	51061405	.	A	T	.	.	MAF_USDA=1.639
NC_035083.1	51061498	.	C	A	.	.	MAF_INRAE=8.861;MAF_USDA=25.294
NC_035083.1	51061506	.	G	C	.	.	MAF_INRAE=17.722;MAF_USDA=31.765
NC_035083.1	51061528	.	G	T	.	.	MAF_USDA=3.279
NC_035083.1	51061533	.	G	A	.	.	MAF_INRAE=10.759;MAF_USDA=9.412
NC_035083.1	51061603	.	C	T	.	.	MAF_USDA=38.824
NC_035083.1	51061606	.	A	G	.	.	MAF_INRAE=7.5;MAF_USDA=17.647
NC_035083.1	51061704	.	A	T	.	.	MAF_USDA=7.059
NC_035083.1	51061722	.	A	T	.	.	MAF_USDA=14.754
NC_035083.1	51061744	.	A	G	.	.	MAF_USDA=3.529
NC_035083.1	51061747	.	G	T	.	.	MAF_USDA=4.118
NC_035083.1	51061752	.	T	C	.	.	MAF_INRAE=26.316;MAF_USDA=33.529
NC_035083.1	51061774	.	T	G	.	.	MAF_USDA=25.882
NC_035083.1	51061841	.	C	T	.	.	MAF_USDA=23.81
NC_035083.1	51061907	.	T	A	.	.	MAF_USDA=8.333
NC_035083.1	51063500	.	G	T	.	.	MAF_USDA=1.639
NC_035083.1	51063508	.	C	T	.	.	MAF_USDA=10.417
NC_035083.1	51063534	.	C	T	.	.	MAF_USDA=45.181
NC_035083.1	51063556	.	G	T	.	.	MAF_USDA=28.824
NC_035083.1	51063576	.	A	T	.	.	MAF_USDA=34.706
NC_035083.1	51063663	.	C	A	.	.	MAF_USDA=17.059
NC_035083.1	51063676	.	G	A	.	.	MAF_INRAE=26.316;MAF_USDA=46.471
NC_035083.1	51063709	.	C	T	.	.	MAF_INRAE=36.842;MAF_USDA=49.412
NC_035083.1	51063745	.	G	A	.	.	MAF_USDA=4.118
NC_035083.1	51063757	.	T	G	.	.	MAF_USDA=9.016
NC_035083.1	51063767	.	G	T	.	.	MAF_USDA=1.639
NC_035083.1	51063812	.	T	C	.	.	MAF_INRAE=15.789
NC_035083.1	51063819	.	T	G	.	.	MAF_INRAE=5.696;MAF_USDA=10.0
NC_035083.1	51063859	.	T	A	.	.	MAF_INRAE=18.987;MAF_USDA=17.059
NC_035083.1	51063926	.	T	A	.	.	MAF_INRAE=9.167
NC_035083.1	51063936	.	A	C	.	.	MAF_USDA=4.118
NC_035083.1	51063943	.	A	C	.	.	MAF_USDA=7.377
NC_035083.1	51063950	.	A	T	.	.	MAF_INRAE=13.924;MAF_USDA=17.059
NC_035083.1	51063964	.	G	T	.	.	MAF_INRAE=32.911;MAF_USDA=47.059
NC_035083.1	51063978	.	A	C	.	.	MAF_INRAE=4.167;MAF_USDA=6.548
NC_035083.1	51063984	.	C	A	.	.	MAF_INRAE=13.924;MAF_USDA=16.071
NC_035083.1	51064003	.	C	A	.	.	MAF_INRAE=32.911;MAF_USDA=45.238
NC_035083.1	51064095	.	G	A	.	.	MAF_USDA=2.353
NC_035083.1	51064119	.	C	A	.	.	MAF_INRAE=32.911;MAF_USDA=42.941
NC_035083.1	51064127	.	G	A	.	.	MAF_INRAE=12.5;MAF_USDA=9.016
NC_035083.1	51064145	.	A	C	.	.	MAF_INRAE=12.5
NC_035083.1	51064187	.	G	A	.	.	MAF_INRAE=10.759;MAF_USDA=9.412
NC_035083.1	51064212	.	C	T	.	.	MAF_USDA=6.471
NC_035083.1	51064246	.	G	T	.	.	MAF_USDA=5.738
NC_035083.1	51064256	.	C	T	.	.	MAF_INRAE=5.696;MAF_USDA=9.412
NC_035083.1	51064276	.	T	A	.	.	MAF_USDA=1.639
NC_035083.1	51064303	.	T	C	.	.	MAF_INRAE=15.823;MAF_USDA=19.277
NC_035083.1	51064306	.	G	T	.	.	MAF_USDA=8.434
NC_035083.1	51064311	.	T	C	.	.	MAF_USDA=1.695
NC_035083.1	51064337	.	A	G	.	.	MAF_INRAE=5.696;MAF_USDA=17.47
NC_035083.1	51064378	.	C	T	.	.	MAF_USDA=1.695
NC_035083.1	51064379	.	G	T	.	.	MAF_INRAE=21.519;MAF_USDA=36.747
NC_035083.1	51064403	.	T	G	.	.	MAF_USDA=6.25
NC_035083.1	51064485	.	T	C	.	.	MAF_INRAE=31.579;MAF_USDA=28.916
NC_035083.1	51064486	.	G	A	.	.	MAF_USDA=3.39
NC_035083.1	51064512	.	G	T	.	.	MAF_INRAE=10.127
NC_035083.1	51064530	.	A	T	.	.	MAF_INRAE=5.696;MAF_USDA=9.524
NC_035083.1	51064655	.	G	T	.	.	MAF_INRAE=3.797
NC_035083.1	51064693	.	A	C	.	.	MAF_USDA=16.667
NC_035083.1	51064699	.	T	C	.	.	MAF_INRAE=50.0;MAF_USDA=44.643
NC_035083.1	51064729	.	G	C	.	.	MAF_INRAE=12.5;MAF_USDA=9.167
NC_035083.1	51064787	.	T	G	.	.	MAF_INRAE=5.696;MAF_USDA=8.929
NC_035083.1	51064818	.	A	T	.	.	MAF_INRAE=3.797
NC_035083.1	51064848	.	C	A	.	.	MAF_USDA=14.583
NC_035083.1	51064862	.	T	A	.	.	MAF_INRAE=13.924;MAF_USDA=27.083
NC_035083.1	51064904	.	C	T	.	.	MAF_USDA=8.333
NC_035083.1	51065006	.	G	C	.	.	MAF_INRAE=29.747;MAF_USDA=41.667
NC_035083.1	51065011	.	G	T	.	.	MAF_USDA=8.333
NC_035083.1	51065036	.	C	A	.	.	MAF_USDA=2.5
NC_035083.1	51065048	.	A	C	.	.	MAF_USDA=1.667
NC_035083.1	51065078	.	A	C	.	.	MAF_INRAE=29.114;MAF_USDA=42.262
NC_035083.1	51065086	.	T	C	.	.	MAF_USDA=3.571
NC_035083.1	51065172	.	C	T	.	.	MAF_INRAE=5.263
NC_035083.1	51065286	.	C	T	.	.	MAF_INRAE=12.5;MAF_USDA=9.167
NC_035083.1	51065294	.	G	A	.	.	MAF_USDA=1.667
NC_035083.1	51065307	.	G	A	.	.	MAF_INRAE=22.152;MAF_USDA=8.929
NC_035083.1	51065322	.	G	A	.	.	MAF_INRAE=13.924;MAF_USDA=17.857
NC_035083.1	51065343	.	A	T	.	.	MAF_INRAE=29.114;MAF_USDA=41.071
NC_035083.1	51065506	.	C	T	.	.	MAF_INRAE=3.797
NC_035083.1	51065632	.	C	T	.	.	MAF_INRAE=13.291;MAF_USDA=17.262
NC_035083.1	51065682	.	A	G	.	.	MAF_INRAE=2.532;MAF_USDA=8.929
NC_035083.1	51065714	.	C	T	.	.	MAF_INRAE=5.696;MAF_USDA=9.524
NC_035083.1	51065727	.	A	C	.	.	MAF_USDA=3.333
NC_035083.1	51065790	.	T	G	.	.	MAF_INRAE=29.114;MAF_USDA=41.667
NC_035083.1	51065837	.	T	G	.	.	MAF_INRAE=16.667;MAF_USDA=13.69
NC_035083.1	51065935	.	C	T	.	.	MAF_INRAE=3.797
NC_035083.1	51065949	.	A	T	.	.	MAF_USDA=3.571
NC_035083.1	51065968	.	A	G	.	.	MAF_INRAE=5.696;MAF_USDA=8.929
NC_035083.1	51066003	.	A	T	.	.	MAF_INRAE=10.127;MAF_USDA=10.0
NC_035083.1	51066016	.	G	A	.	.	MAF_INRAE=3.333
NC_035083.1	51066018	.	G	A	.	.	MAF_INRAE=13.291;MAF_USDA=9.836
NC_035083.1	51066036	.	C	T	.	.	MAF_INRAE=3.797;MAF_USDA=13.529
NC_035083.1	51066060	.	C	T	.	.	MAF_INRAE=8.228
NC_035083.1	51066097	.	C	A	.	.	MAF_USDA=4.098
NC_035083.1	51066145	.	G	A	.	.	MAF_INRAE=22.152;MAF_USDA=22.941
NC_035083.1	51066208	.	G	T	.	.	MAF_INRAE=5.696;MAF_USDA=10.241
NC_035083.1	51066225	.	G	A	.	.	MAF_INRAE=5.696;MAF_USDA=10.241
NC_035083.1	51066230	.	T	C	.	.	MAF_INRAE=5.696;MAF_USDA=10.241
NC_035083.1	51066250	.	C	A	.	.	MAF_USDA=4.237
NC_035083.1	51066285	.	G	A	.	.	MAF_INRAE=8.861;MAF_USDA=15.663
NC_035083.1	51066298	.	G	A	.	.	MAF_INRAE=5.263
NC_035083.1	51066321	.	G	A	.	.	MAF_INRAE=3.333
NC_035083.1	51066405	.	T	G	.	.	MAF_INRAE=31.579;MAF_USDA=47.917
NC_035083.1	51066424	.	C	T	.	.	MAF_USDA=3.279
NC_035083.1	51066437	.	A	G	.	.	MAF_INRAE=25.949;MAF_USDA=47.917
NC_035083.1	51066480	.	A	C	.	.	MAF_INRAE=3.333
NC_035083.1	51066484	.	C	T	.	.	MAF_USDA=2.5
NC_035083.1	51066527	.	A	G	.	.	MAF_INRAE=5.696;MAF_USDA=11.31
NC_035083.1	51066537	.	G	A	.	.	MAF_USDA=11.905
NC_035083.1	51066558	.	G	A	.	.	MAF_INRAE=12.5
NC_035083.1	51066582	.	G	A	.	.	MAF_INRAE=10.759;MAF_USDA=29.167
NC_035083.1	51066602	.	G	A	.	.	MAF_USDA=8.929
NC_035083.1	51066647	.	C	A	.	.	MAF_USDA=10.417
NC_035083.1	51066659	.	C	A	.	.	MAF_USDA=3.614
NC_035083.1	51066663	.	A	G	.	.	MAF_USDA=2.542
NC_035083.1	51066698	.	T	C	.	.	MAF_INRAE=5.696;MAF_USDA=9.036
NC_035083.1	51066718	.	C	T	.	.	MAF_USDA=8.434
NC_035083.1	51066730	.	C	T	.	.	MAF_USDA=3.39
NC_035083.1	51066732	.	G	A	.	.	MAF_INRAE=25.949;MAF_USDA=36.145
NC_035083.1	51066832	.	T	G	.	.	MAF_INRAE=10.759;MAF_USDA=10.843
NC_035083.1	51066876	.	G	A	.	.	MAF_INRAE=25.949
NC_035083.1	51066906	.	C	G	.	.	MAF_INRAE=27.215
NC_035083.1	51067010	.	T	A	.	.	MAF_USDA=3.279
NC_035083.1	51067106	.	G	A	.	.	MAF_USDA=9.412
NC_035083.1	51067181	.	C	T	.	.	MAF_INRAE=4.167;MAF_USDA=4.918
NC_035083.1	51067354	.	C	A	.	.	MAF_INRAE=12.5;MAF_USDA=9.016
NC_035083.1	51067398	.	A	G	.	.	MAF_INRAE=15.19;MAF_USDA=13.529
NC_035083.1	51067409	.	T	A	.	.	MAF_INRAE=5.696;MAF_USDA=7.059
NC_035083.1	51067417	.	G	T	.	.	MAF_INRAE=15.19;MAF_USDA=23.529
NC_035083.1	51067453	.	G	A	.	.	MAF_INRAE=15.789;MAF_USDA=10.417
NC_035083.1	51067532	.	G	T	.	.	MAF_USDA=4.098
NC_035083.1	51067536	.	G	T	.	.	MAF_INRAE=12.5;MAF_USDA=7.377
NC_035083.1	51067603	.	A	T	.	.	MAF_INRAE=15.19;MAF_USDA=12.353
NC_035083.1	51067649	.	A	T	.	.	MAF_USDA=9.016
NC_035083.1	51067688	.	C	T	.	.	MAF_USDA=2.459
NC_035083.1	51067751	.	G	T	.	.	MAF_USDA=11.176
NC_035083.1	51067754	.	C	T	.	.	MAF_USDA=7.647
NC_035083.1	51067764	.	A	G	.	.	MAF_INRAE=5.696;MAF_USDA=12.5
NC_035083.1	51067909	.	G	A	.	.	MAF_INRAE=3.333;MAF_USDA=6.557
NC_035083.1	51067935	.	C	T	.	.	MAF_INRAE=3.333
NC_035083.1	51067968	.	T	G	.	.	MAF_USDA=3.279
NC_035083.1	51067991	.	T	C	.	.	MAF_USDA=3.279
NC_035083.1	51068020	.	T	G	.	.	MAF_INRAE=23.418;MAF_USDA=24.118
NC_035083.1	51068088	.	A	C	.	.	MAF_USDA=4.118
NC_035083.1	51068089	.	G	C	.	.	MAF_INRAE=40.506;MAF_USDA=5.882
NC_035083.1	51068107	.	T	A	.	.	MAF_INRAE=23.418;MAF_USDA=23.529
NC_035083.1	51068123	.	C	T	.	.	MAF_INRAE=3.797;MAF_USDA=8.197
NC_035083.1	51068138	.	G	A	.	.	MAF_USDA=3.333
NC_035083.1	51068146	.	T	G	.	.	MAF_INRAE=23.418;MAF_USDA=24.118
NC_035083.1	51068169	.	A	T	.	.	MAF_INRAE=10.759;MAF_USDA=25.0
NC_035083.1	51068230	.	C	T	.	.	MAF_INRAE=23.418;MAF_USDA=24.118
NC_035083.1	51068231	.	G	A	.	.	MAF_USDA=1.639
NC_035083.1	51068248	.	G	T	.	.	MAF_INRAE=23.418;MAF_USDA=24.118
NC_035083.1	51068262	.	G	T	.	.	MAF_INRAE=13.924;MAF_USDA=17.059
NC_035083.1	51068284	.	C	T	.	.	MAF_INRAE=29.114;MAF_USDA=40.588
NC_035083.1	51068285	.	G	A	.	.	MAF_INRAE=23.418;MAF_USDA=24.118
NC_035083.1	51068299	.	G	A	.	.	MAF_INRAE=3.333
NC_035083.1	51068328	.	T	G	.	.	MAF_INRAE=29.114;MAF_USDA=41.176
NC_035083.1	51068366	.	G	A	.	.	MAF_USDA=3.279
NC_035083.1	51068393	.	G	T	.	.	MAF_INRAE=22.785;MAF_USDA=24.118
NC_035083.1	51068450	.	T	A	.	.	MAF_INRAE=5.696;MAF_USDA=6.471
NC_035083.1	51068471	.	C	T	.	.	MAF_USDA=5.738
NC_035083.1	51068512	.	A	G	.	.	MAF_INRAE=5.696;MAF_USDA=16.471
NC_035083.1	51068562	.	G	A	.	.	MAF_USDA=2.459
NC_035083.1	51068569	.	T	A	.	.	MAF_USDA=1.639
NC_035083.1	51068585	.	G	C	.	.	MAF_INRAE=28.481;MAF_USDA=41.765
NC_035083.1	51068601	.	C	T	.	.	MAF_INRAE=3.333;MAF_USDA=7.059
NC_035083.1	51068611	.	G	A	.	.	MAF_INRAE=27.5;MAF_USDA=42.353
NC_035083.1	51068646	.	G	T	.	.	MAF_USDA=5.294
NC_035083.1	51068650	.	G	A	.	.	MAF_USDA=10.0
NC_035083.1	51068914	.	C	T	.	.	MAF_INRAE=24.167;MAF_USDA=22.941
NC_035083.1	51068991	.	G	T	.	.	MAF_USDA=7.738
NC_035083.1	51069158	.	G	A	.	.	MAF_INRAE=23.418;MAF_USDA=22.353
NC_035083.1	51069189	.	A	T	.	.	MAF_INRAE=29.167
NC_035083.1	51069205	.	C	T	.	.	MAF_INRAE=40.506;MAF_USDA=5.294
NC_035083.1	51069215	.	C	T	.	.	MAF_INRAE=30.38;MAF_USDA=44.706
NC_035083.1	51069216	.	C	A	.	.	MAF_INRAE=30.0;MAF_USDA=44.706
NC_035083.1	51069231	.	T	G	.	.	MAF_INRAE=4.167
NC_035083.1	51069243	.	C	G	.	.	MAF_USDA=20.0
NC_035083.1	51069245	.	A	T	.	.	MAF_USDA=1.639
NC_035083.1	51069277	.	A	G	.	.	MAF_INRAE=1.667;MAF_USDA=10.656
NC_035083.1	51069351	.	T	C	.	.	MAF_USDA=2.459
NC_035083.1	51069435	.	T	C	.	.	MAF_USDA=4.706
NC_035083.1	51069475	.	G	T	.	.	MAF_INRAE=46.203;MAF_USDA=24.706
NC_035083.1	51069585	.	G	A	.	.	MAF_USDA=1.639
NC_035083.1	51069676	.	A	G	.	.	MAF_INRAE=5.263;MAF_USDA=6.471
NC_035083.1	51069678	.	C	T	.	.	MAF_USDA=5.738
NC_035083.1	51069735	.	T	G	.	.	MAF_INRAE=36.709;MAF_USDA=36.905
NC_035083.1	51069760	.	T	A	.	.	MAF_USDA=4.167
NC_035083.1	51069817	.	C	T	.	.	MAF_USDA=2.459
NC_035083.1	51069837	.	T	C	.	.	MAF_INRAE=27.215;MAF_USDA=49.412
NC_035083.1	51069876	.	G	A	.	.	MAF_INRAE=6.962;MAF_USDA=15.882
NC_035083.1	51069891	.	C	T	.	.	MAF_USDA=1.639
NC_035083.1	51069920	.	T	C	.	.	MAF_INRAE=3.797;MAF_USDA=18.033
NC_035083.1	51070005	.	G	T	.	.	MAF_INRAE=3.333
NC_035083.1	51070020	.	T	C	.	.	MAF_USDA=10.417
NC_035083.1	51070046	.	G	A	.	.	MAF_INRAE=3.333;MAF_USDA=9.836
NC_035083.1	51070145	.	T	G	.	.	MAF_INRAE=4.167;MAF_USDA=4.918
NC_035083.1	51070163	.	C	A	.	.	MAF_INRAE=3.797;MAF_USDA=8.824
NC_035083.1	51070203	.	G	T	.	.	MAF_INRAE=1.667;MAF_USDA=35.294
NC_035083.1	51070453	.	T	A	.	.	MAF_USDA=1.639
NC_035083.1	51070551	.	G	T	.	.	MAF_INRAE=9.167;MAF_USDA=12.353
NC_035083.1	51070553	.	A	C	.	.	MAF_INRAE=5.0;MAF_USDA=5.294
NC_035083.1	51070564	.	C	A	.	.	MAF_INRAE=39.241;MAF_USDA=5.882
NC_035083.1	51070692	.	T	G	.	.	MAF_INRAE=20.886;MAF_USDA=8.824
NC_035083.1	51070698	.	T	C	.	.	MAF_USDA=5.738
NC_035083.1	51070746	.	C	T	.	.	MAF_USDA=10.656
NC_035083.1	51070989	.	T	C	.	.	MAF_USDA=1.639
NC_035083.1	51071030	.	T	C	.	.	MAF_INRAE=43.038;MAF_USDA=40.0
NC_035083.1	51071079	.	T	G	.	.	MAF_INRAE=34.177;MAF_USDA=41.765
NC_035083.1	51071268	.	G	A	.	.	MAF_USDA=4.098
NC_035083.1	51071289	.	T	G	.	.	MAF_INRAE=9.494;MAF_USDA=19.412
NC_035083.1	51071299	.	C	A	.	.	MAF_USDA=1.639
NC_035083.1	51071316	.	A	T	.	.	MAF_USDA=1.639
NC_035083.1	51071358	.	A	T	.	.	MAF_INRAE=2.532;MAF_USDA=8.824
NC_035083.1	51071384	.	G	T	.	.	MAF_USDA=13.115
NC_035083.1	51071390	.	C	A	.	.	MAF_INRAE=7.5;MAF_USDA=11.765
NC_035083.1	51071399	.	C	A	.	.	MAF_USDA=3.279
NC_035083.1	51071419	.	A	T	.	.	MAF_INRAE=9.494;MAF_USDA=19.412
NC_035083.1	51071435	.	G	A	.	.	MAF_USDA=10.417
NC_035083.1	51071460	.	G	C	.	.	MAF_INRAE=9.494;MAF_USDA=20.0
NC_035083.1	51071509	.	C	G	.	.	MAF_USDA=1.639
NC_035083.1	51071516	.	T	C	.	.	MAF_INRAE=15.789;MAF_USDA=10.417
NC_035083.1	51071530	.	C	A	.	.	MAF_INRAE=47.468;MAF_USDA=16.471
NC_035083.1	51071533	.	T	C	.	.	MAF_USDA=4.918
NC_035083.1	51071547	.	A	G	.	.	MAF_INRAE=4.167
NC_035083.1	51071555	.	A	G	.	.	MAF_USDA=3.279
NC_035083.1	51071557	.	G	A	.	.	MAF_USDA=6.471
NC_035083.1	51071587	.	T	G	.	.	MAF_INRAE=8.861;MAF_USDA=19.412
NC_035083.1	51071606	.	C	A	.	.	MAF_USDA=3.279
NC_035083.1	51071742	.	A	T	.	.	MAF_USDA=35.714
NC_035083.1	51071747	.	T	G	.	.	MAF_USDA=20.482
NC_035083.1	51071752	.	A	C	.	.	MAF_USDA=10.714
NC_035083.1	51071785	.	G	T	.	.	MAF_USDA=3.333
NC_035083.1	51071815	.	G	A	.	.	MAF_USDA=19.048
NC_035083.1	51071932	.	C	G	.	.	MAF_USDA=1.667
NC_035083.1	51072054	.	T	G	.	.	MAF_USDA=1.639
NC_035083.1	51072102	.	C	G	.	.	MAF_INRAE=8.333;MAF_USDA=10.417
NC_035083.1	51072134	.	T	G	.	.	MAF_USDA=1.639
NC_035083.1	51072205	.	G	A	.	.	MAF_INRAE=9.167;MAF_USDA=5.738
NC_035083.1	51072318	.	G	A	.	.	MAF_USDA=2.459
NC_035083.1	51072321	.	C	T	.	.	MAF_INRAE=9.494;MAF_USDA=19.412
NC_035083.1	51072354	.	C	T	.	.	MAF_USDA=1.639
NC_035083.1	51072356	.	A	T	.	.	MAF_INRAE=9.494;MAF_USDA=20.0
NC_035083.1	51072417	.	G	T	.	.	MAF_INRAE=10.127;MAF_USDA=12.353
NC_035083.1	51072432	.	G	A	.	.	MAF_INRAE=9.494;MAF_USDA=10.417
NC_035083.1	51072555	.	T	C	.	.	MAF_INRAE=39.873;MAF_USDA=4.762
NC_035083.1	51072580	.	T	A	.	.	MAF_INRAE=9.494;MAF_USDA=20.0
NC_035083.1	51072611	.	C	T	.	.	MAF_INRAE=2.532;MAF_USDA=8.235
NC_035083.1	51072635	.	T	A	.	.	MAF_INRAE=8.333;MAF_USDA=6.557
NC_035083.1	51072636	.	G	T	.	.	MAF_INRAE=8.333;MAF_USDA=6.557
NC_035083.1	51072646	.	C	A	.	.	MAF_USDA=3.279
NC_035083.1	51072717	.	C	T	.	.	MAF_INRAE=33.544;MAF_USDA=38.824
NC_035083.1	51072811	.	G	A	.	.	MAF_INRAE=9.167;MAF_USDA=6.557
NC_035083.1	51072814	.	G	A	.	.	MAF_INRAE=7.595;MAF_USDA=4.918
NC_035083.1	51072832	.	A	C	.	.	MAF_INRAE=39.873;MAF_USDA=16.667
NC_035083.1	51072864	.	A	C	.	.	MAF_USDA=4.098
NC_035083.1	51072921	.	G	A	.	.	MAF_USDA=3.279
NC_035083.1	51072964	.	A	T	.	.	MAF_INRAE=7.595;MAF_USDA=4.118
NC_035083.1	51072966	.	T	A	.	.	MAF_USDA=4.918
NC_035083.1	51072997	.	G	A	.	.	MAF_INRAE=9.494;MAF_USDA=15.294
NC_035083.1	51073057	.	A	T	.	.	MAF_USDA=3.279
NC_035083.1	51073068	.	C	G	.	.	MAF_USDA=4.706
NC_035083.1	51073137	.	C	T	.	.	MAF_USDA=2.353
NC_035083.1	51073177	.	A	T	.	.	MAF_USDA=1.639
NC_035083.1	51073218	.	G	A	.	.	MAF_USDA=4.918
NC_035083.1	51073273	.	C	A	.	.	MAF_USDA=4.098
NC_035083.1	51073277	.	C	T	.	.	MAF_INRAE=9.494;MAF_USDA=20.0
NC_035083.1	51073288	.	A	T	.	.	MAF_USDA=5.738
NC_035083.1	51073305	.	A	G	.	.	MAF_USDA=2.5
NC_035083.1	51073335	.	T	A	.	.	MAF_INRAE=43.333
NC_035083.1	51073369	.	A	G	.	.	MAF_INRAE=9.494;MAF_USDA=20.0
NC_035083.1	51073388	.	G	T	.	.	MAF_INRAE=9.494;MAF_USDA=20.0
NC_035083.1	51073429	.	C	G	.	.	MAF_INRAE=3.333
NC_035083.1	51073484	.	A	C	.	.	MAF_USDA=4.098
NC_035083.1	51073487	.	G	T	.	.	MAF_INRAE=7.595;MAF_USDA=4.118
NC_035083.1	51073502	.	G	T	.	.	MAF_USDA=2.459
NC_035083.1	51073539	.	C	T	.	.	MAF_USDA=1.639
NC_035083.1	51073567	.	G	T	.	.	MAF_USDA=2.459
NC_035083.1	51073615	.	G	C	.	.	MAF_USDA=2.459
NC_035083.1	51073621	.	A	G	.	.	MAF_INRAE=9.494;MAF_USDA=19.412
NC_035083.1	51073627	.	G	C	.	.	MAF_INRAE=9.494;MAF_USDA=19.412
NC_035083.1	51073655	.	C	T	.	.	MAF_INRAE=9.494;MAF_USDA=20.588
NC_035083.1	51073670	.	T	G	.	.	MAF_INRAE=9.494;MAF_USDA=20.0
NC_035083.1	51073675	.	A	C	.	.	MAF_INRAE=9.494;MAF_USDA=11.765
NC_035083.1	51073701	.	G	A	.	.	MAF_USDA=10.417
NC_035083.1	51073760	.	G	T	.	.	MAF_INRAE=6.962;MAF_USDA=6.471
NC_035083.1	51073775	.	C	A	.	.	MAF_USDA=19.412
NC_035083.1	51073776	.	G	T	.	.	MAF_USDA=22.951
NC_035083.1	51073778	.	A	G	.	.	MAF_USDA=18.824
NC_035083.1	51073795	.	C	A	.	.	MAF_INRAE=9.494;MAF_USDA=20.0
NC_035083.1	51073797	.	A	C	.	.	MAF_INRAE=1.667
NC_035083.1	51073799	.	A	G	.	.	MAF_INRAE=7.5;MAF_USDA=18.824
NC_035083.1	51073868	.	T	A	.	.	MAF_INRAE=39.241;MAF_USDA=29.412
NC_035083.1	51073983	.	A	C	.	.	MAF_USDA=6.471
NC_035083.1	51074090	.	A	C	.	.	MAF_INRAE=35.443;MAF_USDA=20.588
NC_035083.1	51074110	.	A	T	.	.	MAF_USDA=5.738
NC_035083.1	51074163	.	C	A	.	.	MAF_USDA=1.639
NC_035083.1	51074164	.	T	G	.	.	MAF_INRAE=37.342;MAF_USDA=15.294
NC_035083.1	51074215	.	C	A	.	.	MAF_INRAE=42.405;MAF_USDA=29.167
NC_035083.1	51074234	.	G	A	.	.	MAF_INRAE=19.62;MAF_USDA=36.471
NC_035083.1	51074258	.	A	T	.	.	MAF_INRAE=36.076;MAF_USDA=14.118
NC_035083.1	51074266	.	A	T	.	.	MAF_INRAE=18.354;MAF_USDA=36.471
NC_035083.1	51074269	.	A	G	.	.	MAF_USDA=7.647
NC_035083.1	51074426	.	T	A	.	.	MAF_INRAE=13.924;MAF_USDA=31.176
NC_035083.1	51074481	.	G	C	.	.	MAF_USDA=6.557
NC_035083.1	51074622	.	GG	GT	.	.	MAF_USDA=29.167
NC_035083.1	51074623	.	G	T	.	.	MAF_INRAE=29.747
NC_035083.1	51074627	.	G	A	.	.	MAF_INRAE=30.833;MAF_USDA=21.765
NC_035083.1	51074650	.	G	A	.	.	MAF_USDA=2.083
NC_035083.1	51074659	.	G	A	.	.	MAF_INRAE=12.025;MAF_USDA=19.277
NC_035083.1	51074689	.	C	A	.	.	MAF_INRAE=4.43
NC_035083.1	51074694	.	A	G	.	.	MAF_INRAE=24.051;MAF_USDA=39.583
NC_035083.1	51074711	.	G	C	.	.	MAF_USDA=2.459
NC_035083.1	51074719	.	C	T	.	.	MAF_INRAE=5.263;MAF_USDA=8.197
NC_035083.1	51074726	.	T	C	.	.	MAF_USDA=2.459
NC_035083.1	51074810	.	C	T	.	.	MAF_INRAE=6.667;MAF_USDA=8.235
NC_035083.1	51074901	.	G	A	.	.	MAF_USDA=3.279
NC_035083.1	51075058	.	G	A	.	.	MAF_USDA=5.294
NC_035083.1	51075131	.	A	G	.	.	MAF_USDA=13.115
NC_035083.1	51075357	.	A	G	.	.	MAF_USDA=4.706
NC_035083.1	51076168	.	G	T	.	.	MAF_INRAE=10.759;MAF_USDA=15.882
NC_035083.1	51076193	.	G	T	.	.	MAF_INRAE=10.759;MAF_USDA=15.882
NC_035083.1	51076213	.	G	T	.	.	MAF_USDA=5.738
NC_035083.1	51076248	.	C	T	.	.	MAF_INRAE=7.5
NC_035083.1	51076273	.	G	T	.	.	MAF_USDA=1.765
NC_035083.1	51076285	.	A	T	.	.	MAF_INRAE=7.595;MAF_USDA=11.475
NC_035083.1	51076287	.	T	G	.	.	MAF_USDA=6.557
NC_035083.1	51076290	.	G	A	.	.	MAF_USDA=3.279
NC_035083.1	51076477	.	C	T	.	.	MAF_USDA=3.279
NC_035083.1	51076496	.	G	T	.	.	MAF_INRAE=8.228
NC_035083.1	51076497	.	C	T	.	.	MAF_INRAE=7.5
NC_035083.1	51076585	.	C	T	.	.	MAF_USDA=4.706
NC_035083.1	51076600	.	G	A	.	.	MAF_INRAE=15.789;MAF_USDA=10.417
NC_035083.1	51076614	.	G	A	.	.	MAF_USDA=1.639
NC_035083.1	51076652	.	G	A	.	.	MAF_INRAE=5.263;MAF_USDA=9.412
NC_035083.1	51076685	.	G	A	.	.	MAF_INRAE=5.833;MAF_USDA=8.235
NC_035083.1	51076715	.	A	G	.	.	MAF_USDA=7.059
NC_035083.1	51076792	.	T	A	.	.	MAF_USDA=5.738
NC_035083.1	51076857	.	A	G	.	.	MAF_INRAE=10.759;MAF_USDA=15.294
NC_035083.1	51076858	.	C	T	.	.	MAF_USDA=9.016
NC_035083.1	51076881	.	C	T	.	.	MAF_USDA=3.529
NC_035083.1	51077136	.	G	T	.	.	MAF_INRAE=1.667;MAF_USDA=6.034
NC_035083.1	51077180	.	C	G	.	.	MAF_INRAE=5.833;MAF_USDA=11.864
NC_035083.1	51077225	.	A	G	.	.	MAF_INRAE=5.263
NC_035083.1	51077261	.	G	C	.	.	MAF_USDA=16.471
NC_035083.1	51077264	.	G	A	.	.	MAF_INRAE=30.38;MAF_USDA=25.294
NC_035083.1	51077326	.	G	T	.	.	MAF_INRAE=5.833;MAF_USDA=8.235
NC_035083.1	51077520	.	C	G	.	.	MAF_INRAE=5.263;MAF_USDA=1.639
NC_035083.1	51077573	.	G	T	.	.	MAF_INRAE=6.667
NC_035083.1	51077580	.	A	T	.	.	MAF_INRAE=5.833;MAF_USDA=17.059
NC_035083.1	51077582	.	A	G	.	.	MAF_USDA=2.459
NC_035083.1	51077591	.	A	T	.	.	MAF_INRAE=2.532;MAF_USDA=11.475
NC_035083.1	51077607	.	G	T	.	.	MAF_USDA=10.656
NC_035083.1	51077625	.	A	C	.	.	MAF_INRAE=2.532;MAF_USDA=12.295
NC_035083.1	51077801	.	C	T	.	.	MAF_INRAE=5.833;MAF_USDA=15.294
NC_035083.1	51077864	.	A	G	.	.	MAF_INRAE=2.532;MAF_USDA=11.475
NC_035083.1	51078001	.	C	T	.	.	MAF_USDA=7.377
NC_035083.1	51078018	.	G	T	.	.	MAF_INRAE=10.759;MAF_USDA=15.294
NC_035083.1	51078023	.	C	A	.	.	MAF_INRAE=7.595;MAF_USDA=11.475
NC_035083.1	51078112	.	A	G	.	.	MAF_INRAE=5.263
NC_035083.1	51078202	.	G	T	.	.	MAF_USDA=4.098
NC_035083.1	51078290	.	G	C	.	.	MAF_USDA=1.639
NC_035083.1	51078299	.	C	T	.	.	MAF_INRAE=10.759;MAF_USDA=17.647
NC_035083.1	51078390	.	A	G	.	.	MAF_INRAE=5.833;MAF_USDA=15.882
NC_035083.1	51078406	.	G	A	.	.	MAF_INRAE=2.532;MAF_USDA=11.475
NC_035083.1	51078427	.	T	C	.	.	MAF_INRAE=2.632
NC_035083.1	51078553	.	A	G	.	.	MAF_INRAE=37.975;MAF_USDA=4.706
NC_035083.1	51078561	.	T	C	.	.	MAF_INRAE=28.481;MAF_USDA=47.059
NC_035083.1	51078759	.	G	C	.	.	MAF_USDA=4.706
NC_035083.1	51078801	.	G	C	.	.	MAF_INRAE=2.532;MAF_USDA=11.475
NC_035083.1	51078819	.	C	A	.	.	MAF_INRAE=7.5;MAF_USDA=4.118
NC_035083.1	51078836	.	C	A	.	.	MAF_USDA=12.295
NC_035083.1	51078883	.	C	T	.	.	MAF_INRAE=5.833;MAF_USDA=8.235
NC_035083.1	51079013	.	G	T	.	.	MAF_INRAE=12.025;MAF_USDA=23.529
NC_035083.1	51079150	.	C	T	.	.	MAF_INRAE=2.532;MAF_USDA=10.656
NC_035083.1	51079174	.	C	T	.	.	MAF_INRAE=1.667
NC_035083.1	51079179	.	T	A	.	.	MAF_INRAE=1.667
NC_035083.1	51079184	.	A	T	.	.	MAF_INRAE=1.667
NC_035083.1	51079213	.	C	T	.	.	MAF_USDA=3.279
NC_035083.1	51079255	.	C	A	.	.	MAF_USDA=2.459
NC_035083.1	51079537	.	C	T	.	.	MAF_USDA=16.102
NC_035083.1	51079569	.	G	C	.	.	MAF_INRAE=22.785;MAF_USDA=47.647
NC_035083.1	51079570	.	G	A	.	.	MAF_INRAE=5.0;MAF_USDA=8.197
NC_035083.1	51079601	.	T	C	.	.	MAF_INRAE=5.0;MAF_USDA=13.529
NC_035083.1	51079836	.	G	A	.	.	MAF_USDA=10.417
NC_035083.1	51079944	.	G	A	.	.	MAF_INRAE=2.5
NC_035083.1	51080071	.	T	C	.	.	MAF_INRAE=15.0;MAF_USDA=31.176
NC_035083.1	51080255	.	G	T	.	.	MAF_USDA=20.588
NC_035083.1	51080256	.	A	C	.	.	MAF_USDA=12.941
NC_035083.1	51080257	.	A	T	.	.	MAF_INRAE=15.789;MAF_USDA=10.417
NC_035083.1	51080404	.	T	A	.	.	MAF_USDA=2.459
NC_035083.1	51080569	.	G	T	.	.	MAF_INRAE=7.595;MAF_USDA=11.475
NC_035083.1	51080610	.	C	T	.	.	MAF_INRAE=7.5;MAF_USDA=4.118
NC_035083.1	51080624	.	A	G	.	.	MAF_INRAE=24.684;MAF_USDA=49.412
NC_035083.1	51080721	.	A	T	.	.	MAF_INRAE=10.759;MAF_USDA=10.0
NC_035083.1	51080723	.	G	A	.	.	MAF_USDA=1.639
NC_035083.1	51080730	.	C	A	.	.	MAF_USDA=1.639
NC_035083.1	51080841	.	A	C	.	.	MAF_INRAE=10.127;MAF_USDA=16.471
NC_035083.1	51080857	.	T	G	.	.	MAF_INRAE=24.684;MAF_USDA=50.0
NC_035083.1	51080957	.	G	T	.	.	MAF_INRAE=2.532;MAF_USDA=9.836
NC_035083.1	51080994	.	G	A	.	.	MAF_USDA=2.459
NC_035083.1	51081039	.	C	T	.	.	MAF_INRAE=4.167
NC_035083.1	51081061	.	G	A	.	.	MAF_INRAE=5.263
NC_035083.1	51081062	.	C	T	.	.	MAF_USDA=1.639
NC_035083.1	51081078	.	A	G	.	.	MAF_INRAE=5.833;MAF_USDA=15.294
NC_035083.1	51081081	.	G	A	.	.	MAF_INRAE=5.833;MAF_USDA=15.294
NC_035083.1	51081184	.	G	A	.	.	MAF_INRAE=10.759;MAF_USDA=15.294
NC_035083.1	51081205	.	T	C	.	.	MAF_INRAE=4.167
NC_035083.1	51081210	.	C	T	.	.	MAF_INRAE=23.418;MAF_USDA=8.824
NC_035083.1	51081227	.	C	T	.	.	MAF_INRAE=1.667;MAF_USDA=5.738
NC_035083.1	51081255	.	A	T	.	.	MAF_USDA=1.639
NC_035083.1	51081289	.	C	T	.	.	MAF_USDA=2.353
NC_035083.1	51081317	.	A	T	.	.	MAF_INRAE=7.5;MAF_USDA=4.706
NC_035083.1	51081346	.	C	T	.	.	MAF_INRAE=5.833;MAF_USDA=7.059
NC_035083.1	51081347	.	G	C	.	.	MAF_INRAE=5.833;MAF_USDA=7.059
NC_035083.1	51081517	.	G	A	.	.	MAF_USDA=3.279
NC_035083.1	51081582	.	A	T	.	.	MAF_USDA=1.639
NC_035083.1	51081634	.	C	T	.	.	MAF_INRAE=5.063;MAF_USDA=13.529
NC_035083.1	51081677	.	G	C	.	.	MAF_USDA=2.459
NC_035083.1	51081755	.	C	T	.	.	MAF_USDA=2.459
NC_035083.1	51081780	.	C	T	.	.	MAF_INRAE=1.667;MAF_USDA=14.118
NC_035083.1	51081917	.	G	A	.	.	MAF_INRAE=5.263
NC_035083.1	51081983	.	T	A	.	.	MAF_USDA=4.918
NC_035083.1	51082129	.	A	G	.	.	MAF_INRAE=22.152;MAF_USDA=50.0
NC_035083.1	51082285	.	G	C	.	.	MAF_INRAE=22.152;MAF_USDA=48.824
NC_035083.1	51082338	.	C	T	.	.	MAF_USDA=6.471
NC_035083.1	51082397	.	A	C	.	.	MAF_INRAE=34.211;MAF_USDA=16.471
NC_035083.1	51082511	.	C	T	.	.	MAF_USDA=7.5
NC_035083.1	51082593	.	C	T	.	.	MAF_USDA=1.639
NC_035083.1	51082677	.	G	A	.	.	MAF_INRAE=15.789;MAF_USDA=12.941
NC_035083.1	51082831	.	T	C	.	.	MAF_USDA=10.417
NC_035083.1	51082839	.	G	C	.	.	MAF_USDA=12.941
NC_035083.1	51082843	.	C	A	.	.	MAF_USDA=1.639
NC_035083.1	51082864	.	T	G	.	.	MAF_USDA=5.294
NC_035083.1	51082869	.	G	T	.	.	MAF_USDA=1.639
NC_035083.1	51082874	.	T	C	.	.	MAF_USDA=6.471
NC_035083.1	51082879	.	A	G	.	.	MAF_USDA=7.059
NC_035083.1	51082926	.	G	T	.	.	MAF_USDA=7.059
NC_035083.1	51082949	.	A	C	.	.	MAF_INRAE=5.063;MAF_USDA=11.475
NC_035083.1	51082955	.	C	A	.	.	MAF_INRAE=3.333;MAF_USDA=14.754
NC_035083.1	51082986	.	C	A	.	.	MAF_INRAE=19.62;MAF_USDA=48.824
NC_035083.1	51082989	.	T	G	.	.	MAF_INRAE=9.167;MAF_USDA=24.118
NC_035083.1	51083080	.	C	A	.	.	MAF_USDA=1.639
NC_035083.1	51083094	.	T	G	.	.	MAF_USDA=4.118
NC_035083.1	51083129	.	G	T	.	.	MAF_USDA=2.459
NC_035083.1	51083185	.	G	A	.	.	MAF_INRAE=1.667;MAF_USDA=2.083
NC_035083.1	51083191	.	T	C	.	.	MAF_INRAE=15.789;MAF_USDA=10.417
NC_035083.1	51083199	.	T	G	.	.	MAF_USDA=6.557
NC_035083.1	51083214	.	T	C	.	.	MAF_USDA=6.557
NC_035083.1	51083236	.	A	T	.	.	MAF_USDA=6.557
NC_035083.1	51083307	.	G	A	.	.	MAF_INRAE=1.667;MAF_USDA=5.738
NC_035083.1	51083309	.	G	A	.	.	MAF_USDA=9.412
NC_035083.1	51083327	.	A	G	.	.	MAF_USDA=2.459
NC_035083.1	51083364	.	T	C	.	.	MAF_USDA=8.929
NC_035083.1	51083365	.	G	A	.	.	MAF_USDA=8.929
NC_035083.1	51083375	.	T	A	.	.	MAF_USDA=2.459
NC_035083.1	51083582	.	G	C	.	.	MAF_INRAE=7.5;MAF_USDA=5.294
NC_035083.1	51083605	.	C	G	.	.	MAF_INRAE=12.025;MAF_USDA=10.0
NC_035083.1	51083608	.	C	T	.	.	MAF_INRAE=1.667;MAF_USDA=5.882
NC_035083.1	51083645	.	C	T	.	.	MAF_USDA=6.557
NC_035083.1	51083751	.	G	A	.	.	MAF_INRAE=8.861;MAF_USDA=32.941
NC_035083.1	51083883	.	T	G	.	.	MAF_USDA=6.557
NC_035083.1	51083884	.	T	G	.	.	MAF_INRAE=5.263
NC_035083.1	51084013	.	G	T	.	.	MAF_USDA=2.459
NC_035083.1	51084131	.	A	C	.	.	MAF_INRAE=1.667;MAF_USDA=5.738
NC_035083.1	51084140	.	A	G	.	.	MAF_INRAE=3.333;MAF_USDA=12.5
NC_035083.1	51084233	.	A	G	.	.	MAF_INRAE=11.392;MAF_USDA=41.765
NC_035083.1	51084419	.	A	T	.	.	MAF_INRAE=11.392;MAF_USDA=41.765
NC_035083.1	51084429	.	T	C	.	.	MAF_INRAE=9.167;MAF_USDA=25.0
NC_035083.1	51084432	.	T	G	.	.	MAF_USDA=6.25
NC_035083.1	51084438	.	C	T	.	.	MAF_INRAE=5.263
NC_035083.1	51084513	.	T	C	.	.	MAF_USDA=2.459
NC_035083.1	51084539	.	T	C	.	.	MAF_USDA=10.656
NC_035083.1	51084570	.	G	T	.	.	MAF_USDA=1.639
NC_035083.1	51084889	.	A	G	.	.	MAF_INRAE=5.063;MAF_USDA=19.412
NC_035083.1	51084922	.	A	C	.	.	MAF_USDA=1.639
NC_035083.1	51084948	.	A	G	.	.	MAF_USDA=3.529
NC_035083.1	51085225	.	C	T	.	.	MAF_INRAE=5.833;MAF_USDA=6.471
NC_035083.1	51085256	.	C	A	.	.	MAF_INRAE=8.861;MAF_USDA=40.588
NC_035083.1	51085313	.	C	T	.	.	MAF_INRAE=1.667
NC_035083.1	51085429	.	T	G	.	.	MAF_USDA=1.639
NC_035083.1	51085440	.	C	A	.	.	MAF_USDA=1.639
NC_035083.1	51085502	.	G	A	.	.	MAF_INRAE=1.667;MAF_USDA=4.706
NC_035083.1	51085524	.	G	A	.	.	MAF_USDA=3.529
NC_035083.1	51085589	.	G	A	.	.	MAF_USDA=6.25
NC_035083.1	51085635	.	G	T	.	.	MAF_INRAE=4.167;MAF_USDA=2.353
NC_035083.1	51085687	.	C	A	.	.	MAF_USDA=2.459
NC_035083.1	51085909	.	G	C	.	.	MAF_USDA=1.667
NC_035083.1	51086167	.	G	T	.	.	MAF_USDA=4.118
NC_035083.1	51086170	.	A	C	.	.	MAF_USDA=4.118
NC_035083.1	51086366	.	G	A	.	.	MAF_INRAE=3.333;MAF_USDA=19.412
NC_035083.1	51086442	.	G	A	.	.	MAF_USDA=8.333
NC_035083.1	51086443	.	T	A	.	.	MAF_USDA=8.333
NC_035083.1	51086525	.	T	C	.	.	MAF_USDA=10.417
NC_035083.1	51086569	.	G	A	.	.	MAF_INRAE=7.5
NC_035083.1	51086665	.	T	G	.	.	MAF_USDA=6.557
NC_035083.1	51086687	.	C	A	.	.	MAF_INRAE=2.532;MAF_USDA=9.412
NC_035083.1	51086862	.	T	C	.	.	MAF_USDA=4.098
NC_035083.1	51086889	.	A	T	.	.	MAF_INRAE=5.263
NC_035083.1	51087010	.	A	G	.	.	MAF_INRAE=1.667;MAF_USDA=1.639
NC_035083.1	51087042	.	C	T	.	.	MAF_INRAE=4.167;MAF_USDA=2.353
NC_035083.1	51087084	.	G	T	.	.	MAF_USDA=5.738
NC_035083.1	51087095	.	G	A	.	.	MAF_USDA=1.639
NC_035083.1	51087275	.	C	A	.	.	MAF_USDA=9.412
NC_035083.1	51087304	.	G	A	.	.	MAF_INRAE=5.833;MAF_USDA=4.118
NC_035083.1	51087308	.	A	C	.	.	MAF_USDA=4.118
NC_035083.1	51087430	.	T	C	.	.	MAF_USDA=4.918
NC_035083.1	51087639	.	A	G	.	.	MAF_INRAE=5.063;MAF_USDA=33.133
NC_035083.1	51088462	.	C	A	.	.	MAF_USDA=2.459
NC_035083.1	51088463	.	G	T	.	.	MAF_INRAE=18.333;MAF_USDA=47.024
NC_035083.1	51088482	.	C	T	.	.	MAF_INRAE=30.0;MAF_USDA=27.647
NC_035083.1	51088485	.	C	A	.	.	MAF_USDA=4.098
NC_035083.1	51088539	.	A	T	.	.	MAF_USDA=4.918
NC_035083.1	51088595	.	T	G	.	.	MAF_INRAE=7.5
NC_035083.1	51088858	.	A	G	.	.	MAF_INRAE=31.013;MAF_USDA=28.235
NC_035083.1	51088916	.	C	T	.	.	MAF_USDA=1.639
NC_035083.1	51089016	.	A	T	.	.	MAF_USDA=1.639
NC_035083.1	51089029	.	A	G	.	.	MAF_USDA=6.25
NC_035083.1	51089049	.	A	C	.	.	MAF_INRAE=7.5
NC_035083.1	51089081	.	T	A	.	.	MAF_USDA=3.529
NC_035083.1	51089111	.	C	T	.	.	MAF_USDA=1.667
NC_035083.1	51089122	.	A	T	.	.	MAF_USDA=2.381
NC_035083.1	51089129	.	T	G	.	.	MAF_USDA=2.5
NC_035083.1	51089214	.	C	A	.	.	MAF_INRAE=18.354;MAF_USDA=42.941
NC_035083.1	51089295	.	C	A	.	.	MAF_INRAE=31.013;MAF_USDA=26.471
NC_035083.1	51089299	.	C	A	.	.	MAF_USDA=2.459
NC_035083.1	51089337	.	G	A	.	.	MAF_USDA=4.918
NC_035083.1	51089439	.	C	T	.	.	MAF_INRAE=31.013;MAF_USDA=26.471
NC_035083.1	51089464	.	G	A	.	.	MAF_INRAE=31.013;MAF_USDA=27.059
NC_035083.1	51089536	.	A	G	.	.	MAF_INRAE=31.013;MAF_USDA=27.647
NC_035083.1	51089562	.	C	T	.	.	MAF_USDA=2.459
NC_035083.1	51089644	.	C	A	.	.	MAF_USDA=1.639
NC_035083.1	51089650	.	C	T	.	.	MAF_INRAE=3.333;MAF_USDA=15.574
NC_035083.1	51089688	.	A	G	.	.	MAF_INRAE=31.013;MAF_USDA=27.647
NC_035083.1	51089739	.	A	G	.	.	MAF_INRAE=19.62;MAF_USDA=40.0
NC_035083.1	51089787	.	A	G	.	.	MAF_INRAE=1.667;MAF_USDA=1.639
NC_035083.1	51089819	.	C	A	.	.	MAF_INRAE=19.62;MAF_USDA=37.059
NC_035083.1	51089902	.	C	A	.	.	MAF_INRAE=5.263
NC_035083.1	51090046	.	C	T	.	.	MAF_INRAE=31.579;MAF_USDA=26.471
NC_035083.1	51090072	.	T	C	.	.	MAF_INRAE=31.646;MAF_USDA=25.882
NC_035083.1	51090087	.	A	G	.	.	MAF_USDA=3.529
NC_035083.1	51090109	.	T	C	.	.	MAF_INRAE=26.582;MAF_USDA=33.529
NC_035083.1	51090126	.	G	T	.	.	MAF_INRAE=31.646;MAF_USDA=27.647
NC_035083.1	51090132	.	C	T	.	.	MAF_INRAE=1.667;MAF_USDA=2.083
NC_035083.1	51090138	.	T	A	.	.	MAF_USDA=4.918
NC_035083.1	51090141	.	T	C	.	.	MAF_INRAE=7.595;MAF_USDA=4.098
NC_035083.1	51090143	.	C	T	.	.	MAF_INRAE=8.333;MAF_USDA=4.098
NC_035083.1	51090205	.	A	T	.	.	MAF_INRAE=6.667
NC_035083.1	51090221	.	A	G	.	.	MAF_INRAE=7.5
NC_035083.1	51090250	.	G	A	.	.	MAF_INRAE=31.646;MAF_USDA=27.647
NC_035083.1	51090279	.	T	G	.	.	MAF_INRAE=5.263
NC_035083.1	51090284	.	C	T	.	.	MAF_INRAE=4.167;MAF_USDA=2.353
NC_035083.1	51090286	.	A	C	.	.	MAF_INRAE=3.797
NC_035083.1	51090328	.	T	C	.	.	MAF_INRAE=5.263
NC_035083.1	51090340	.	T	G	.	.	MAF_INRAE=31.013;MAF_USDA=28.235
NC_035083.1	51090362	.	A	T	.	.	MAF_USDA=43.75
NC_035083.1	51090363	.	T	A	.	.	MAF_USDA=43.529
NC_035083.1	51090364	.	T	A	.	.	MAF_USDA=8.824
NC_035083.1	51090365	.	T	A	.	.	MAF_USDA=8.824
NC_035083.1	51090366	.	T	A	.	.	MAF_USDA=8.235
NC_035083.1	51090367	.	T	A	.	.	MAF_USDA=8.824
NC_035083.1	51090368	.	T	A	.	.	MAF_USDA=7.059
NC_035083.1	51090377	.	A	T	.	.	MAF_INRAE=3.333;MAF_USDA=13.115
NC_035083.1	51090399	.	T	A	.	.	MAF_INRAE=1.667;MAF_USDA=1.667
NC_035083.1	51090434	.	T	A	.	.	MAF_INRAE=3.797
NC_035083.1	51090436	.	A	C	.	.	MAF_INRAE=31.013;MAF_USDA=24.706
NC_035083.1	51090456	.	T	A	.	.	MAF_USDA=4.918
NC_035083.1	51090565	.	G	T	.	.	MAF_USDA=25.595
NC_035083.1	51090570	.	T	G	.	.	MAF_USDA=9.146
NC_035083.1	51091267	.	A	C	.	.	MAF_USDA=45.833
NC_035083.1	51091325	.	T	G	.	.	MAF_USDA=43.75
NC_035083.1	51091376	.	G	T	.	.	MAF_INRAE=3.333;MAF_USDA=15.0
NC_035083.1	51091384	.	C	T	.	.	MAF_USDA=4.762
NC_035083.1	51091412	.	A	T	.	.	MAF_USDA=4.167
NC_035083.1	51091438	.	A	G	.	.	MAF_USDA=5.0
NC_035083.1	51091510	.	C	T	.	.	MAF_INRAE=25.0;MAF_USDA=26.786
NC_035083.1	51091528	.	A	G	.	.	MAF_USDA=3.333
NC_035083.1	51091607	.	C	T	.	.	MAF_USDA=5.0
NC_035083.1	51091608	.	G	A	.	.	MAF_INRAE=1.667;MAF_USDA=2.083
NC_035083.1	51091702	.	C	T	.	.	MAF_INRAE=1.667;MAF_USDA=2.083
NC_035083.1	51091727	.	A	C	.	.	MAF_INRAE=19.62;MAF_USDA=40.0
NC_035083.1	51091761	.	G	A	.	.	MAF_USDA=10.417
NC_035083.1	51091772	.	A	C	.	.	MAF_INRAE=31.013;MAF_USDA=17.647
NC_035083.1	51091776	.	C	T	.	.	MAF_INRAE=4.167;MAF_USDA=1.765
NC_035083.1	51091780	.	C	T	.	.	MAF_INRAE=4.167;MAF_USDA=1.765
NC_035083.1	51091836	.	T	C	.	.	MAF_INRAE=7.5
NC_035083.1	51091869	.	G	A	.	.	MAF_USDA=1.639
NC_035083.1	51091879	.	T	C	.	.	MAF_INRAE=19.62;MAF_USDA=40.588
NC_035083.1	51091880	.	G	C	.	.	MAF_INRAE=17.5;MAF_USDA=41.176
NC_035083.1	51091893	.	A	G	.	.	MAF_INRAE=19.62;MAF_USDA=40.588
NC_035083.1	51091926	.	T	G	.	.	MAF_INRAE=5.263
NC_035083.1	51091958	.	G	T	.	.	MAF_INRAE=5.833;MAF_USDA=7.647
NC_035083.1	51092003	.	C	A	.	.	MAF_USDA=9.412
NC_035083.1	51092015	.	C	T	.	.	MAF_USDA=6.25
NC_035083.1	51092133	.	T	A	.	.	MAF_INRAE=31.646;MAF_USDA=27.059
NC_035083.1	51092153	.	G	C	.	.	MAF_INRAE=5.263
NC_035083.1	51092181	.	T	C	.	.	MAF_USDA=4.918
NC_035083.1	51092196	.	T	C	.	.	MAF_USDA=5.738
NC_035083.1	51092276	.	C	G	.	.	MAF_INRAE=7.5
NC_035083.1	51092280	.	C	T	.	.	MAF_USDA=1.639
NC_035083.1	51092329	.	G	A	.	.	MAF_INRAE=26.582;MAF_USDA=35.294
NC_035083.1	51092383	.	A	G	.	.	MAF_USDA=4.098
NC_035083.1	51092396	.	A	G	.	.	MAF_INRAE=3.333;MAF_USDA=13.934
NC_035083.1	51092406	.	G	T	.	.	MAF_INRAE=31.013;MAF_USDA=26.471
NC_035083.1	51092419	.	T	C	.	.	MAF_INRAE=3.333;MAF_USDA=13.934
NC_035083.1	51092441	.	A	C	.	.	MAF_INRAE=4.167;MAF_USDA=4.118
NC_035083.1	51092464	.	C	T	.	.	MAF_USDA=3.529
NC_035083.1	51092480	.	A	T	.	.	MAF_INRAE=1.667;MAF_USDA=2.083
NC_035083.1	51092521	.	T	G	.	.	MAF_INRAE=31.013;MAF_USDA=27.059
NC_035083.1	51092631	.	G	A	.	.	MAF_USDA=9.412
NC_035083.1	51092635	.	T	A	.	.	MAF_INRAE=31.013;MAF_USDA=26.471
NC_035083.1	51092676	.	T	A	.	.	MAF_INRAE=41.139;MAF_USDA=4.706
NC_035083.1	51092696	.	A	C	.	.	MAF_INRAE=31.013;MAF_USDA=26.471
NC_035083.1	51092727	.	C	T	.	.	MAF_USDA=2.353
NC_035083.1	51092731	.	C	A	.	.	MAF_USDA=3.279
NC_035083.1	51092802	.	T	C	.	.	MAF_INRAE=1.667;MAF_USDA=6.471
NC_035083.1	51092810	.	G	A	.	.	MAF_USDA=2.459
NC_035083.1	51092845	.	C	T	.	.	MAF_INRAE=41.139;MAF_USDA=5.294
NC_035083.1	51092980	.	A	G	.	.	MAF_INRAE=1.667;MAF_USDA=1.765
NC_035083.1	51093004	.	G	A	.	.	MAF_INRAE=1.667;MAF_USDA=1.639
NC_035083.1	51093059	.	T	A	.	.	MAF_USDA=2.353
NC_035083.1	51093085	.	A	C	.	.	MAF_INRAE=31.013;MAF_USDA=25.882
NC_035083.1	51093094	.	A	T	.	.	MAF_USDA=6.25
NC_035083.1	51093097	.	G	T	.	.	MAF_INRAE=1.667
NC_035083.1	51093110	.	T	G	.	.	MAF_INRAE=29.747;MAF_USDA=32.353
NC_035083.1	51093163	.	C	G	.	.	MAF_USDA=4.918
NC_035083.1	51093263	.	C	T	.	.	MAF_USDA=2.459
NC_035083.1	51093298	.	A	G	.	.	MAF_INRAE=1.667;MAF_USDA=5.294
NC_035083.1	51093449	.	C	T	.	.	MAF_INRAE=42.105;MAF_USDA=8.235
NC_035083.1	51093487	.	G	A	.	.	MAF_INRAE=7.595;MAF_USDA=2.459
NC_035083.1	51093525	.	T	A	.	.	MAF_INRAE=9.494;MAF_USDA=5.882
NC_035083.1	51093526	.	C	T	.	.	MAF_INRAE=10.833;MAF_USDA=5.882
NC_035083.1	51093555	.	C	T	.	.	MAF_INRAE=31.013;MAF_USDA=27.647
NC_035083.1	51093556	.	G	A	.	.	MAF_INRAE=1.667;MAF_USDA=6.471
NC_035083.1	51093581	.	T	A	.	.	MAF_INRAE=5.063;MAF_USDA=34.706
NC_035083.1	51093627	.	C	T	.	.	MAF_INRAE=6.962;MAF_USDA=1.639
NC_035083.1	51093651	.	A	G	.	.	MAF_INRAE=30.38;MAF_USDA=26.786
NC_035083.1	51093669	.	C	T	.	.	MAF_INRAE=29.747;MAF_USDA=27.381
NC_035083.1	51093686	.	C	G	.	.	MAF_USDA=10.833
NC_035083.1	51093698	.	A	C	.	.	MAF_USDA=4.918
NC_035083.1	51093775	.	G	T	.	.	MAF_INRAE=1.667;MAF_USDA=3.279
NC_035083.1	51093806	.	G	A	.	.	MAF_USDA=1.639
NC_035083.1	51093925	.	G	A	.	.	MAF_USDA=1.639
NC_035083.1	51093951	.	G	A	.	.	MAF_INRAE=1.667;MAF_USDA=1.765
NC_035083.1	51094004	.	C	T	.	.	MAF_INRAE=1.667;MAF_USDA=5.882
NC_035083.1	51094042	.	T	A	.	.	MAF_INRAE=29.747;MAF_USDA=34.118
NC_035083.1	51094095	.	C	A	.	.	MAF_USDA=4.918
NC_035083.1	51094128	.	C	A	.	.	MAF_INRAE=31.646;MAF_USDA=25.882
NC_035083.1	51094138	.	A	G	.	.	MAF_USDA=10.417
NC_035083.1	51094165	.	C	T	.	.	MAF_USDA=4.918
NC_035083.1	51094224	.	G	C	.	.	MAF_INRAE=1.667;MAF_USDA=10.0
NC_035083.1	51094261	.	C	T	.	.	MAF_USDA=11.475
NC_035083.1	51094293	.	T	A	.	.	MAF_USDA=1.639
NC_035083.1	51094317	.	C	T	.	.	MAF_INRAE=19.62;MAF_USDA=43.529
NC_035083.1	51094334	.	C	T	.	.	MAF_INRAE=10.759;MAF_USDA=9.412
NC_035083.1	51094375	.	C	T	.	.	MAF_INRAE=2.532;MAF_USDA=8.929
NC_035083.1	51094385	.	C	T	.	.	MAF_INRAE=2.532;MAF_USDA=8.824
NC_035083.1	51094386	.	G	A	.	.	MAF_INRAE=1.667;MAF_USDA=8.824
NC_035083.1	51094391	.	A	G	.	.	MAF_INRAE=2.532;MAF_USDA=8.824
NC_035083.1	51094401	.	C	T	.	.	MAF_INRAE=2.532;MAF_USDA=8.824
NC_035083.1	51094403	.	C	T	.	.	MAF_INRAE=1.667;MAF_USDA=8.235
NC_035083.1	51094431	.	G	A	.	.	MAF_INRAE=1.667
NC_035083.1	51094549	.	T	A	.	.	MAF_INRAE=31.013;MAF_USDA=45.833
NC_035083.1	51094551	.	A	G	.	.	MAF_INRAE=30.833;MAF_USDA=43.75
NC_035083.1	51094552	.	T	G	.	.	MAF_INRAE=30.833;MAF_USDA=45.833
NC_035083.1	51094588	.	A	G	.	.	MAF_INRAE=3.333;MAF_USDA=4.918
NC_035083.1	51094702	.	C	A	.	.	MAF_USDA=5.882
NC_035083.1	51094703	.	A	C	.	.	MAF_USDA=5.882
NC_035083.1	51094704	.	G	A	.	.	MAF_USDA=5.882
NC_035083.1	51094719	.	A	C	.	.	MAF_INRAE=31.013;MAF_USDA=27.059
NC_035083.1	51094721	.	A	C	.	.	MAF_USDA=4.118
NC_035083.1	51094723	.	T	A	.	.	MAF_USDA=4.118
NC_035083.1	51094749	.	A	T	.	.	MAF_USDA=6.25
NC_035083.1	51094765	.	G	A	.	.	MAF_INRAE=19.62;MAF_USDA=39.412
NC_035083.1	51094779	.	G	A	.	.	MAF_INRAE=1.667;MAF_USDA=5.294
NC_035083.1	51094802	.	A	T	.	.	MAF_INRAE=31.013;MAF_USDA=31.765
NC_035083.1	51094852	.	G	A	.	.	MAF_USDA=10.0
NC_035083.1	51094903	.	C	T	.	.	MAF_USDA=4.918
NC_035083.1	51094908	.	C	T	.	.	MAF_USDA=1.639
NC_035083.1	51094909	.	G	A	.	.	MAF_USDA=1.639
NC_035083.1	51094910	.	G	C	.	.	MAF_INRAE=30.38;MAF_USDA=27.059
NC_035083.1	51094935	.	G	A	.	.	MAF_INRAE=1.667;MAF_USDA=5.882
NC_035083.1	51094962	.	T	G	.	.	MAF_INRAE=7.5
NC_035083.1	51094988	.	T	A	.	.	MAF_USDA=4.118
NC_035083.1	51094989	.	G	T	.	.	MAF_USDA=4.118
NC_035083.1	51095045	.	G	A	.	.	MAF_INRAE=4.167;MAF_USDA=2.353
NC_035083.1	51095069	.	C	A	.	.	MAF_USDA=2.459
NC_035083.1	51095072	.	C	T	.	.	MAF_USDA=4.098
NC_035083.1	51095130	.	A	G	.	.	MAF_USDA=2.459
NC_035083.1	51095133	.	C	T	.	.	MAF_INRAE=10.759;MAF_USDA=8.824
NC_035083.1	51095209	.	C	A	.	.	MAF_USDA=2.459
NC_035083.1	51095269	.	C	T	.	.	MAF_INRAE=30.38;MAF_USDA=26.471
NC_035083.1	51095289	.	A	G	.	.	MAF_INRAE=2.5;MAF_USDA=4.918
NC_035083.1	51095333	.	C	T	.	.	MAF_INRAE=7.5
NC_035083.1	51095338	.	C	T	.	.	MAF_USDA=4.098
NC_035083.1	51095339	.	C	A	.	.	MAF_USDA=9.836
NC_035083.1	51095353	.	T	C	.	.	MAF_INRAE=31.013;MAF_USDA=25.882
NC_035083.1	51095392	.	C	A	.	.	MAF_INRAE=10.759;MAF_USDA=11.176
NC_035083.1	51095434	.	G	C	.	.	MAF_INRAE=31.013;MAF_USDA=26.471
NC_035083.1	51095500	.	A	G	.	.	MAF_USDA=4.918
NC_035083.1	51095523	.	C	T	.	.	MAF_INRAE=5.263
NC_035083.1	51095612	.	G	A	.	.	MAF_USDA=1.639
NC_035083.1	51095810	.	C	T	.	.	MAF_INRAE=4.167;MAF_USDA=4.118
NC_035083.1	51095872	.	G	C	.	.	MAF_INRAE=32.278;MAF_USDA=25.882
NC_035083.1	51095932	.	G	C	.	.	MAF_USDA=1.639
NC_035083.1	51096089	.	T	G	.	.	MAF_INRAE=29.747;MAF_USDA=33.529
NC_035083.1	51096128	.	C	T	.	.	MAF_INRAE=7.5
NC_035083.1	51096142	.	C	G	.	.	MAF_INRAE=36.667;MAF_USDA=26.471
NC_035083.1	51096145	.	A	C	.	.	MAF_INRAE=7.5
NC_035083.1	51096181	.	T	C	.	.	MAF_INRAE=3.333
NC_035083.1	51096186	.	A	G	.	.	MAF_INRAE=3.333
NC_035083.1	51096193	.	A	G	.	.	MAF_INRAE=3.333
NC_035083.1	51096196	.	G	A	.	.	MAF_INRAE=3.333
NC_035083.1	51096214	.	A	G	.	.	MAF_INRAE=3.333
NC_035083.1	51096282	.	G	A	.	.	MAF_USDA=1.639
NC_035083.1	51096298	.	A	G	.	.	MAF_INRAE=1.667;MAF_USDA=3.279
NC_035083.1	51096300	.	A	T	.	.	MAF_INRAE=1.667;MAF_USDA=3.279
NC_035083.1	51096319	.	T	G	.	.	MAF_INRAE=7.5
NC_035083.1	51096401	.	C	T	.	.	MAF_INRAE=5.833;MAF_USDA=2.941
NC_035083.1	51096403	.	A	G	.	.	MAF_INRAE=35.833
NC_035083.1	51096412	.	A	C	.	.	MAF_INRAE=35.0
NC_035083.1	51096428	.	C	T	.	.	MAF_INRAE=25.833
NC_035083.1	51096431	.	C	T	.	.	MAF_USDA=1.639
NC_035083.1	51096460	.	A	T	.	.	MAF_INRAE=21.667
NC_035083.1	51096479	.	C	T	.	.	MAF_INRAE=21.667
NC_035083.1	51096480	.	C	A	.	.	MAF_INRAE=21.667
NC_035083.1	51096484	.	G	A	.	.	MAF_INRAE=39.167;MAF_USDA=29.167
NC_035083.1	51096504	.	T	C,A	.	.	MAF_INRAE=5.833;MAF_USDA=8.333
NC_035083.1	51096517	.	C	A	.	.	MAF_USDA=9.412
NC_035083.1	51096557	.	T	C	.	.	MAF_INRAE=13.924;MAF_USDA=14.118
NC_035083.1	51096577	.	G	T	.	.	MAF_INRAE=13.333
NC_035083.1	51096581	.	T	C	.	.	MAF_INRAE=13.333
NC_035083.1	51096583	.	T	C	.	.	MAF_INRAE=13.333
NC_035083.1	51096589	.	C	G	.	.	MAF_USDA=2.459
NC_035083.1	51096600	.	T	C	.	.	MAF_INRAE=7.5
NC_035083.1	51096606	.	T	C	.	.	MAF_INRAE=13.333
NC_035083.1	51096612	.	C	T	.	.	MAF_INRAE=3.333;MAF_USDA=9.016
NC_035083.1	51096657	.	A	G	.	.	MAF_USDA=1.639
NC_035083.1	51096700	.	T	A	.	.	MAF_INRAE=11.667
NC_035083.1	51096740	.	T	C	.	.	MAF_INRAE=10.833
NC_035083.1	51096742	.	C	A	.	.	MAF_INRAE=10.0
NC_035083.1	51096758	.	C	T	.	.	MAF_INRAE=5.833
NC_035083.1	51096767	.	C	A	.	.	MAF_INRAE=1.667
NC_035083.1	51096776	.	T	C	.	.	MAF_INRAE=15.19;MAF_USDA=18.235
NC_035083.1	51096843	.	T	A	.	.	MAF_INRAE=2.532;MAF_USDA=3.529
NC_035083.1	51096879	.	C	T	.	.	MAF_INRAE=1.667;MAF_USDA=2.083
NC_035083.1	51096905	.	T	A	.	.	MAF_USDA=2.083
NC_035083.1	51096921	.	T	C	.	.	MAF_INRAE=7.5;MAF_USDA=4.167
NC_035083.1	51096929	.	A	T	.	.	MAF_INRAE=5.833
NC_035083.1	51096972	.	C	T	.	.	MAF_USDA=3.279
NC_035083.1	51096977	.	C	T	.	.	MAF_USDA=4.706
NC_035083.1	51096980	.	T	C	.	.	MAF_USDA=2.459
NC_035083.1	51097023	.	T	C	.	.	MAF_INRAE=6.667
NC_035083.1	51097025	.	C	T	.	.	MAF_USDA=4.706
NC_035083.1	51097026	.	A	G	.	.	MAF_INRAE=33.333;MAF_USDA=34.706
NC_035083.1	51097047	.	T	C	.	.	MAF_INRAE=29.747;MAF_USDA=39.412
NC_035083.1	51097067	.	C	T	.	.	MAF_INRAE=1.667
NC_035083.1	51097096	.	C	A	.	.	MAF_USDA=3.279
NC_035083.1	51097136	.	G	A	.	.	MAF_INRAE=3.333;MAF_USDA=9.836
NC_035083.1	51097205	.	G	A	.	.	MAF_INRAE=31.013;MAF_USDA=16.471
NC_035083.1	51097226	.	C	T	.	.	MAF_INRAE=1.667;MAF_USDA=2.083
NC_035083.1	51097231	.	C	G	.	.	MAF_INRAE=15.19;MAF_USDA=21.176
NC_035083.1	51097232	.	C	G	.	.	MAF_INRAE=13.333;MAF_USDA=21.176
NC_035083.1	51097233	.	G	A	.	.	MAF_USDA=15.574
NC_035083.1	51097322	.	C	T	.	.	MAF_INRAE=29.747;MAF_USDA=37.059
NC_035083.1	51097339	.	T	A	.	.	MAF_INRAE=3.333
NC_035083.1	51097370	.	C	T	.	.	MAF_INRAE=1.667;MAF_USDA=2.083
NC_035083.1	51097392	.	C	T	.	.	MAF_INRAE=1.667;MAF_USDA=1.176
NC_035083.1	51097428	.	A	C	.	.	MAF_INRAE=1.667;MAF_USDA=5.294
NC_035083.1	51097439	.	T	A	.	.	MAF_USDA=9.836
NC_035083.1	51097489	.	T	C	.	.	MAF_INRAE=14.557;MAF_USDA=42.941
NC_035083.1	51097509	.	G	A	.	.	MAF_INRAE=1.667;MAF_USDA=2.083
NC_035083.1	51097523	.	C	T	.	.	MAF_USDA=6.25
NC_035083.1	51097524	.	A	T	.	.	MAF_INRAE=1.667;MAF_USDA=4.098
NC_035083.1	51097559	.	C	T	.	.	MAF_USDA=4.167
NC_035083.1	51097581	.	A	G	.	.	MAF_INRAE=29.747;MAF_USDA=35.294
NC_035083.1	51097586	.	C	T	.	.	MAF_USDA=10.417
NC_035083.1	51097635	.	T	G	.	.	MAF_INRAE=31.646;MAF_USDA=47.917
NC_035083.1	51097636	.	T	G	.	.	MAF_INRAE=31.667;MAF_USDA=50.0
NC_035083.1	51097699	.	A	G	.	.	MAF_USDA=3.279
NC_035083.1	51097740	.	G	T	.	.	MAF_INRAE=30.833
NC_035083.1	51097766	.	G	A	.	.	MAF_INRAE=1.667;MAF_USDA=4.098
NC_035083.1	51097768	.	A	G	.	.	MAF_USDA=3.279
NC_035083.1	51097769	.	C	T	.	.	MAF_USDA=3.279
NC_035083.1	51097772	.	T	C	.	.	MAF_INRAE=1.667
NC_035083.1	51097773	.	G	A	.	.	MAF_INRAE=1.667
NC_035083.1	51097774	.	T	G	.	.	MAF_INRAE=1.667
NC_035083.1	51097829	.	T	G	.	.	MAF_INRAE=31.013;MAF_USDA=47.917
NC_035083.1	51097932	.	C	A	.	.	MAF_INRAE=32.278;MAF_USDA=16.471
NC_035083.1	51097938	.	T	C	.	.	MAF_USDA=3.279
NC_035083.1	51097942	.	A	G	.	.	MAF_INRAE=1.667;MAF_USDA=2.083
NC_035083.1	51097955	.	C	T	.	.	MAF_INRAE=1.667
NC_035083.1	51097961	.	C	T	.	.	MAF_USDA=3.279
NC_035083.1	51097977	.	T	C	.	.	MAF_INRAE=3.333;MAF_USDA=13.115
NC_035083.1	51097979	.	T	G	.	.	MAF_USDA=6.25
NC_035083.1	51098142	.	T	G	.	.	MAF_INRAE=25.949;MAF_USDA=46.721
NC_035083.1	51098214	.	G	A	.	.	MAF_INRAE=3.333;MAF_USDA=10.656
NC_035083.1	51098227	.	A	C	.	.	MAF_INRAE=10.759;MAF_USDA=30.588
NC_035083.1	51098304	.	C	T	.	.	MAF_INRAE=1.667;MAF_USDA=2.083
NC_035083.1	51098397	.	G	A	.	.	MAF_INRAE=1.667;MAF_USDA=5.357
NC_035083.1	51098494	.	C	T	.	.	MAF_INRAE=1.667;MAF_USDA=5.294
NC_035083.1	51098495	.	A	G	.	.	MAF_INRAE=29.747;MAF_USDA=37.647
NC_035083.1	51098525	.	A	C	.	.	MAF_USDA=1.639
NC_035083.1	51098538	.	G	T	.	.	MAF_INRAE=31.013;MAF_USDA=31.765
NC_035083.1	51098547	.	C	A	.	.	MAF_INRAE=3.333;MAF_USDA=13.934
NC_035083.1	51098627	.	G	A	.	.	MAF_INRAE=31.013;MAF_USDA=31.765
NC_035083.1	51098640	.	C	T	.	.	MAF_INRAE=31.013;MAF_USDA=31.765
NC_035083.1	51098716	.	G	C	.	.	MAF_INRAE=6.667
NC_035083.1	51098751	.	G	T	.	.	MAF_USDA=2.459
NC_035083.1	51098830	.	G	A	.	.	MAF_INRAE=31.646;MAF_USDA=47.917
NC_035083.1	51098835	.	T	A	.	.	MAF_INRAE=1.667;MAF_USDA=2.083
NC_035083.1	51098876	.	C	A	.	.	MAF_INRAE=29.747;MAF_USDA=37.647
NC_035083.1	51098899	.	A	C	.	.	MAF_INRAE=5.263
NC_035083.1	51098905	.	G	A	.	.	MAF_INRAE=1.667;MAF_USDA=5.882
NC_035083.1	51098928	.	T	A	.	.	MAF_INRAE=29.747;MAF_USDA=37.647
NC_035083.1	51098942	.	C	T	.	.	MAF_INRAE=7.5
NC_035083.1	51098943	.	C	T	.	.	MAF_INRAE=7.5
NC_035083.1	51099019	.	C	G	.	.	MAF_INRAE=10.759;MAF_USDA=31.765
NC_035083.1	51099027	.	A	C	.	.	MAF_INRAE=31.013;MAF_USDA=31.765
NC_035083.1	51099089	.	G	C	.	.	MAF_INRAE=31.013;MAF_USDA=31.765
NC_035083.1	51099108	.	C	T	.	.	MAF_INRAE=15.789;MAF_USDA=10.417
NC_035083.1	51099147	.	A	T	.	.	MAF_INRAE=31.013;MAF_USDA=17.059
NC_035083.1	51099206	.	G	A	.	.	MAF_USDA=4.918
NC_035083.1	51099241	.	T	A	.	.	MAF_INRAE=3.333;MAF_USDA=21.765
NC_035083.1	51099243	.	G	C	.	.	MAF_INRAE=31.646;MAF_USDA=31.176
NC_035083.1	51099290	.	T	A	.	.	MAF_INRAE=31.013;MAF_USDA=32.353
NC_035083.1	51099298	.	C	T	.	.	MAF_INRAE=1.667;MAF_USDA=5.294
NC_035083.1	51100050	.	G	T	.	.	MAF_USDA=34.091
NC_035083.1	51100051	.	C	A	.	.	MAF_USDA=34.091
NC_035083.1	51100056	.	T	A	.	.	MAF_USDA=34.091
NC_035083.1	51100151	.	G	A	.	.	MAF_USDA=34.091
NC_035083.1	51100387	.	C	A	.	.	MAF_INRAE=38.333;MAF_USDA=29.167
NC_035083.1	51100418	.	G	T	.	.	MAF_INRAE=7.5
NC_035083.1	51100428	.	T	C	.	.	MAF_INRAE=31.013;MAF_USDA=35.882
NC_035083.1	51100434	.	G	A	.	.	MAF_INRAE=3.333;MAF_USDA=15.574
NC_035083.1	51100487	.	G	A	.	.	MAF_INRAE=29.747;MAF_USDA=45.833
NC_035083.1	51100544	.	A	G	.	.	MAF_INRAE=1.667
NC_035083.1	51100566	.	C	T	.	.	MAF_INRAE=31.013;MAF_USDA=31.765
NC_035083.1	51100688	.	C	T	.	.	MAF_INRAE=5.263
NC_035083.1	51100717	.	A	T	.	.	MAF_INRAE=5.263
NC_035083.1	51100748	.	G	A	.	.	MAF_INRAE=3.333;MAF_USDA=16.393
NC_035083.1	51100751	.	T	C	.	.	MAF_INRAE=29.747;MAF_USDA=38.235
NC_035083.1	51100801	.	A	G	.	.	MAF_USDA=1.639
NC_035083.1	51101178	.	C	T	.	.	MAF_INRAE=36.076;MAF_USDA=31.765
NC_035083.1	51101201	.	T	C	.	.	MAF_USDA=1.639
NC_035083.1	51101249	.	T	A	.	.	MAF_INRAE=31.646;MAF_USDA=34.118
NC_035083.1	51101274	.	C	T	.	.	MAF_INRAE=31.646;MAF_USDA=34.118
NC_035083.1	51101316	.	C	T	.	.	MAF_INRAE=30.38;MAF_USDA=34.706
NC_035083.1	51101347	.	T	C	.	.	MAF_INRAE=31.013;MAF_USDA=33.529
NC_035083.1	51101368	.	T	C	.	.	MAF_INRAE=31.646;MAF_USDA=43.529
NC_035083.1	51101384	.	A	T	.	.	MAF_USDA=4.098
NC_035083.1	51101399	.	A	G	.	.	MAF_INRAE=1.667;MAF_USDA=1.176
NC_035083.1	51101403	.	C	T	.	.	MAF_USDA=4.098
NC_035083.1	51101483	.	G	A	.	.	MAF_USDA=11.475
NC_035083.1	51101497	.	G	T	.	.	MAF_INRAE=4.167;MAF_USDA=13.529
NC_035083.1	51101552	.	G	T	.	.	MAF_INRAE=4.167
NC_035083.1	51101583	.	G	A	.	.	MAF_INRAE=31.013;MAF_USDA=37.059
NC_035083.1	51101656	.	A	T	.	.	MAF_INRAE=3.797
NC_035083.1	51101715	.	G	A	.	.	MAF_USDA=1.639
NC_035083.1	51101716	.	C	T	.	.	MAF_INRAE=1.667
NC_035083.1	51101960	.	G	A	.	.	MAF_USDA=12.941
NC_035083.1	51101990	.	A	C	.	.	MAF_USDA=5.882
NC_035083.1	51102001	.	A	T	.	.	MAF_USDA=4.098
NC_035083.1	51102006	.	C	T	.	.	MAF_USDA=4.098
NC_035083.1	51102014	.	A	T	.	.	MAF_INRAE=12.025;MAF_USDA=25.294
NC_035083.1	51102016	.	G	A	.	.	MAF_USDA=22.353
NC_035083.1	51102051	.	G	T	.	.	MAF_USDA=4.918
NC_035083.1	51102052	.	G	A	.	.	MAF_USDA=5.738
NC_035083.1	51102056	.	T	A	.	.	MAF_USDA=6.557
NC_035083.1	51102095	.	G	T	.	.	MAF_USDA=4.098
NC_035083.1	51102108	.	C	T	.	.	MAF_USDA=3.279
NC_035083.1	51102116	.	A	T	.	.	MAF_INRAE=29.747;MAF_USDA=33.529
NC_035083.1	51102144	.	T	C	.	.	MAF_USDA=1.639
NC_035083.1	51102304	.	C	A	.	.	MAF_INRAE=29.747;MAF_USDA=32.941
NC_035083.1	51102311	.	T	A	.	.	MAF_USDA=5.738
NC_035083.1	51102315	.	C	T	.	.	MAF_INRAE=29.747;MAF_USDA=38.824
NC_035083.1	51102344	.	T	C	.	.	MAF_INRAE=29.747;MAF_USDA=37.647
NC_035083.1	51102365	.	C	T	.	.	MAF_USDA=5.738
NC_035083.1	51102373	.	A	G	.	.	MAF_INRAE=30.38;MAF_USDA=32.941
NC_035083.1	51102427	.	G	T	.	.	MAF_USDA=2.459
NC_035083.1	51102450	.	A	C	.	.	MAF_USDA=5.738
NC_035083.1	51102452	.	G	A	.	.	MAF_USDA=12.5
NC_035083.1	51102510	.	G	T	.	.	MAF_USDA=4.098
NC_035083.1	51102537	.	A	G	.	.	MAF_INRAE=29.747;MAF_USDA=41.765
NC_035083.1	51102563	.	C	T	.	.	MAF_USDA=1.639
NC_035083.1	51102591	.	G	C	.	.	MAF_INRAE=7.5;MAF_USDA=10.417
NC_035083.1	51102596	.	A	G	.	.	MAF_INRAE=8.228;MAF_USDA=10.417
NC_035083.1	51102647	.	T	C	.	.	MAF_INRAE=21.519;MAF_USDA=44.643
NC_035083.1	51102651	.	A	G	.	.	MAF_INRAE=21.667;MAF_USDA=44.643
NC_035083.1	51102747	.	G	A	.	.	MAF_INRAE=1.667
NC_035083.1	51102895	.	C	A	.	.	MAF_INRAE=31.013;MAF_USDA=18.235
NC_035083.1	51102908	.	G	A	.	.	MAF_INRAE=1.667
NC_035083.1	51103013	.	A	T	.	.	MAF_INRAE=17.722;MAF_USDA=47.059
NC_035083.1	51103070	.	C	T	.	.	MAF_USDA=4.918
NC_035083.1	51103125	.	G	T	.	.	MAF_USDA=4.918
NC_035083.1	51103150	.	A	T	.	.	MAF_INRAE=9.494;MAF_USDA=18.235
NC_035083.1	51103225	.	A	G	.	.	MAF_USDA=4.098
NC_035083.1	51103254	.	A	C	.	.	MAF_USDA=4.098
NC_035083.1	51103369	.	G	T	.	.	MAF_INRAE=9.494;MAF_USDA=41.176
NC_035083.1	51103370	.	G	T	.	.	MAF_INRAE=9.167;MAF_USDA=41.176
NC_035083.1	51103391	.	G	C	.	.	MAF_USDA=4.098
NC_035083.1	51103420	.	A	G	.	.	MAF_INRAE=9.494;MAF_USDA=44.706
NC_035083.1	51103421	.	C	T	.	.	MAF_INRAE=3.333;MAF_USDA=4.918
NC_035083.1	51103572	.	A	G	.	.	MAF_USDA=4.918
NC_035083.1	51103573	.	C	T	.	.	MAF_USDA=3.279
NC_035083.1	51103610	.	A	C	.	.	MAF_USDA=1.639
NC_035083.1	51103681	.	C	T	.	.	MAF_USDA=2.459
NC_035083.1	51103735	.	T	A	.	.	MAF_USDA=8.824
NC_035083.1	51103759	.	G	A	.	.	MAF_USDA=4.098
NC_035083.1	51103779	.	C	A	.	.	MAF_USDA=4.918
NC_035083.1	51103892	.	G	A	.	.	MAF_USDA=1.639
NC_035083.1	51103897	.	T	C	.	.	MAF_USDA=4.118
NC_035083.1	51104001	.	G	T	.	.	MAF_USDA=2.459
NC_035083.1	51104036	.	C	T	.	.	MAF_INRAE=31.646;MAF_USDA=17.059
NC_035083.1	51104101	.	A	G	.	.	MAF_USDA=5.738
NC_035083.1	51104138	.	C	T	.	.	MAF_USDA=4.918
NC_035083.1	51104196	.	G	T	.	.	MAF_USDA=1.639
NC_035083.1	51104223	.	G	T	.	.	MAF_USDA=8.824
NC_035083.1	51104237	.	C	T	.	.	MAF_USDA=8.824
NC_035083.1	51104316	.	T	C	.	.	MAF_USDA=3.529
NC_035083.1	51104628	.	G	A	.	.	MAF_USDA=3.529
NC_035083.1	51104675	.	C	T	.	.	MAF_INRAE=10.759
NC_035083.1	51104685	.	G	A	.	.	MAF_USDA=4.098
NC_035083.1	51104769	.	C	T	.	.	MAF_INRAE=1.667;MAF_USDA=3.279
NC_035083.1	51104841	.	C	T	.	.	MAF_INRAE=8.228
NC_035083.1	51104888	.	G	A	.	.	MAF_USDA=5.738
NC_035083.1	51104896	.	C	T	.	.	MAF_USDA=7.377
NC_035083.1	51104907	.	T	A	.	.	MAF_USDA=9.412
NC_035083.1	51104911	.	A	C	.	.	MAF_USDA=7.377
NC_035083.1	51104928	.	C	G	.	.	MAF_USDA=6.557
NC_035083.1	51104942	.	G	C	.	.	MAF_USDA=7.377
NC_035083.1	51104956	.	G	T	.	.	MAF_USDA=5.294
NC_035083.1	51104960	.	T	G	.	.	MAF_INRAE=12.658;MAF_USDA=46.471
NC_035083.1	51104961	.	A	T	.	.	MAF_INRAE=8.228
NC_035083.1	51104971	.	G	C	.	.	MAF_USDA=1.639
NC_035083.1	51104989	.	T	G	.	.	MAF_USDA=1.639
NC_035083.1	51105071	.	G	A	.	.	MAF_USDA=2.459
NC_035083.1	51105089	.	C	T	.	.	MAF_USDA=2.459
NC_035083.1	51105164	.	A	G	.	.	MAF_USDA=4.098
NC_035083.1	51105344	.	C	A	.	.	MAF_USDA=4.918
NC_035083.1	51105394	.	G	C	.	.	MAF_USDA=25.0
NC_035083.1	51105658	.	T	A	.	.	MAF_USDA=1.639
NC_035083.1	51105659	.	A	G	.	.	MAF_USDA=1.639
NC_035083.1	51106047	.	C	G	.	.	MAF_INRAE=5.263;MAF_USDA=5.882
NC_035083.1	51106216	.	T	C	.	.	MAF_USDA=1.639
NC_035083.1	51106275	.	A	G	.	.	MAF_INRAE=8.228;MAF_USDA=13.934
NC_035083.1	51106298	.	G	A	.	.	MAF_INRAE=41.139;MAF_USDA=4.706
NC_035083.1	51106320	.	C	T	.	.	MAF_USDA=1.639
NC_035083.1	51106393	.	G	A	.	.	MAF_USDA=9.016
NC_035083.1	51106415	.	A	T	.	.	MAF_USDA=12.5
NC_035083.1	51106416	.	A	T	.	.	MAF_USDA=12.5
NC_035083.1	51106436	.	A	G	.	.	MAF_USDA=1.667
NC_035083.1	51106450	.	G	T	.	.	MAF_INRAE=45.57;MAF_USDA=8.333
NC_035083.1	51106464	.	T	G	.	.	MAF_USDA=1.667
NC_035083.1	51106476	.	A	G	.	.	MAF_USDA=4.918
NC_035083.1	51106477	.	C	T	.	.	MAF_USDA=12.353
NC_035083.1	51106488	.	C	G	.	.	MAF_USDA=4.098
NC_035083.1	51106514	.	G	T	.	.	MAF_INRAE=22.785;MAF_USDA=10.0
NC_035083.1	51106524	.	C	A	.	.	MAF_INRAE=22.785;MAF_USDA=8.824
NC_035083.1	51106557	.	A	T	.	.	MAF_USDA=2.459
NC_035083.1	51106578	.	T	A	.	.	MAF_INRAE=5.833;MAF_USDA=2.941
NC_035083.1	51106604	.	A	G	.	.	MAF_INRAE=32.911;MAF_USDA=18.824
NC_035083.1	51106615	.	G	A	.	.	MAF_USDA=1.639
NC_035083.1	51106618	.	A	T	.	.	MAF_USDA=3.529
NC_035083.1	51106664	.	C	A	.	.	MAF_INRAE=2.532;MAF_USDA=33.529
NC_035083.1	51106670	.	G	T	.	.	MAF_INRAE=2.532;MAF_USDA=34.706
NC_035083.1	51106728	.	G	A	.	.	MAF_USDA=30.588
NC_035083.1	51106783	.	G	T	.	.	MAF_USDA=3.659
NC_035083.1	51106896	.	G	A	.	.	MAF_USDA=26.471
NC_035083.1	51107091	.	C	G	.	.	MAF_USDA=3.279
NC_035083.1	51107176	.	C	G	.	.	MAF_USDA=4.098
NC_035083.1	51107325	.	C	T	.	.	MAF_INRAE=45.57;MAF_USDA=14.706
NC_035083.1	51107371	.	C	A	.	.	MAF_USDA=1.639
NC_035083.1	51107402	.	A	G	.	.	MAF_USDA=5.738
NC_035083.1	51107458	.	T	A	.	.	MAF_INRAE=9.494;MAF_USDA=31.765
NC_035083.1	51107502	.	C	T	.	.	MAF_USDA=4.098
NC_035083.1	51107523	.	C	A	.	.	MAF_USDA=3.529
NC_035083.1	51107530	.	C	A	.	.	MAF_USDA=10.656
NC_035083.1	51107587	.	C	A	.	.	MAF_USDA=6.471
NC_035083.1	51107602	.	A	T	.	.	MAF_INRAE=30.833
NC_035083.1	51107607	.	T	C	.	.	MAF_INRAE=27.215;MAF_USDA=32.941
NC_035083.1	51107659	.	T	A	.	.	MAF_INRAE=8.861;MAF_USDA=12.5
NC_035083.1	51107701	.	C	T	.	.	MAF_USDA=6.25
NC_035083.1	51107745	.	A	G	.	.	MAF_INRAE=9.167;MAF_USDA=17.059
NC_035083.1	51107747	.	G	A	.	.	MAF_USDA=4.098
NC_035083.1	51107821	.	T	G	.	.	MAF_USDA=2.083
NC_035083.1	51107846	.	A	C	.	.	MAF_USDA=14.583
NC_035083.1	51107859	.	T	C	.	.	MAF_INRAE=8.228;MAF_USDA=15.882
NC_035083.1	51107870	.	A	T	.	.	MAF_INRAE=9.494;MAF_USDA=37.059
NC_035083.1	51107885	.	G	T	.	.	MAF_INRAE=13.291;MAF_USDA=48.824
NC_035083.1	51107911	.	T	G	.	.	MAF_INRAE=21.053;MAF_USDA=25.882
NC_035083.1	51107961	.	T	A	.	.	MAF_INRAE=12.025;MAF_USDA=21.176
NC_035083.1	51107995	.	C	A	.	.	MAF_INRAE=3.333;MAF_USDA=5.738
NC_035083.1	51108015	.	T	A	.	.	MAF_INRAE=3.333;MAF_USDA=5.738
NC_035083.1	51108049	.	A	C	.	.	MAF_INRAE=9.494;MAF_USDA=35.294
NC_035083.1	51108065	.	G	A	.	.	MAF_INRAE=8.228
NC_035083.1	51108067	.	C	T	.	.	MAF_INRAE=7.5;MAF_USDA=14.706
NC_035083.1	51108133	.	C	T	.	.	MAF_INRAE=32.278;MAF_USDA=20.833
NC_035083.1	51108162	.	A	T	.	.	MAF_INRAE=4.167
NC_035083.1	51108189	.	G	A	.	.	MAF_INRAE=2.632;MAF_USDA=20.588
NC_035083.1	51108195	.	G	T	.	.	MAF_INRAE=2.632;MAF_USDA=21.176
NC_035083.1	51108250	.	C	T	.	.	MAF_USDA=41.765
NC_035083.1	51108255	.	G	T	.	.	MAF_USDA=31.176
NC_035083.1	51108284	.	A	G	.	.	MAF_USDA=3.279
NC_035083.1	51108297	.	G	A	.	.	MAF_USDA=4.098
NC_035083.1	51108337	.	G	T	.	.	MAF_USDA=1.639
NC_035083.1	51108340	.	G	A	.	.	MAF_INRAE=31.667;MAF_USDA=37.059
NC_035083.1	51108384	.	T	C	.	.	MAF_INRAE=9.494;MAF_USDA=14.754
NC_035083.1	51108401	.	C	T	.	.	MAF_USDA=3.529
NC_035083.1	51108402	.	A	G	.	.	MAF_INRAE=9.494;MAF_USDA=29.412
NC_035083.1	51108407	.	G	C	.	.	MAF_INRAE=2.532;MAF_USDA=24.706
NC_035083.1	51108413	.	G	T	.	.	MAF_INRAE=8.228
NC_035083.1	51108445	.	C	T	.	.	MAF_INRAE=2.532;MAF_USDA=30.588
NC_035083.1	51108450	.	C	T	.	.	MAF_INRAE=5.833;MAF_USDA=1.639
NC_035083.1	51108467	.	A	T	.	.	MAF_INRAE=5.0
NC_035083.1	51108491	.	G	A	.	.	MAF_USDA=1.765
NC_035083.1	51108492	.	T	A	.	.	MAF_USDA=1.765
NC_035083.1	51108513	.	C	T	.	.	MAF_INRAE=2.532;MAF_USDA=33.529
NC_035083.1	51108596	.	T	C	.	.	MAF_INRAE=5.696;MAF_USDA=33.333
NC_035083.1	51108974	.	A	T	.	.	MAF_INRAE=2.532;MAF_USDA=32.941
NC_035083.1	51109137	.	G	A	.	.	MAF_USDA=1.639
NC_035083.1	51109242	.	C	T	.	.	MAF_INRAE=15.789;MAF_USDA=10.417
NC_035083.1	51109498	.	T	A	.	.	MAF_INRAE=8.861;MAF_USDA=15.574
NC_035083.1	51109697	.	T	G	.	.	MAF_INRAE=32.911;MAF_USDA=32.941
NC_035083.1	51109702	.	T	A	.	.	MAF_INRAE=2.532;MAF_USDA=32.941
NC_035083.1	51109839	.	AGAGTTGTAGATAAAATT	AGAGTTGTAGATAAAATG	.	.	MAF_USDA=50.0
NC_035083.1	51109856	.	T	G	.	.	MAF_INRAE=25.949
NC_035083.1	51109879	.	A	G	.	.	MAF_USDA=6.25
NC_035083.1	51109882	.	C	T	.	.	MAF_INRAE=21.519;MAF_USDA=6.471
NC_035083.1	51109956	.	T	G	.	.	MAF_INRAE=2.532;MAF_USDA=34.118
NC_035083.1	51110017	.	G	T	.	.	MAF_INRAE=9.167;MAF_USDA=44.118
NC_035083.1	51110066	.	C	T	.	.	MAF_USDA=10.588
NC_035083.1	51110069	.	G	T	.	.	MAF_USDA=5.294
NC_035083.1	51110154	.	C	T	.	.	MAF_USDA=1.639
NC_035083.1	51110205	.	G	A	.	.	MAF_INRAE=24.684;MAF_USDA=39.412
NC_035083.1	51110231	.	C	A	.	.	MAF_USDA=4.706
NC_035083.1	51110254	.	T	C	.	.	MAF_INRAE=31.646;MAF_USDA=25.294
NC_035083.1	51110275	.	A	T	.	.	MAF_INRAE=12.025;MAF_USDA=33.529
NC_035083.1	51110297	.	A	C	.	.	MAF_USDA=1.639
NC_035083.1	51110367	.	C	A	.	.	MAF_USDA=1.639
NC_035083.1	51110372	.	C	G	.	.	MAF_INRAE=35.443;MAF_USDA=45.294
NC_035083.1	51110439	.	G	A	.	.	MAF_USDA=4.706
NC_035083.1	51110468	.	G	A	.	.	MAF_USDA=4.706
NC_035083.1	51110479	.	G	T	.	.	MAF_INRAE=15.789;MAF_USDA=10.417
NC_035083.1	51110509	.	A	G	.	.	MAF_USDA=5.294
NC_035083.1	51110587	.	G	A	.	.	MAF_INRAE=25.949;MAF_USDA=49.412
NC_035083.1	51110602	.	G	A	.	.	MAF_INRAE=9.494;MAF_USDA=15.574
NC_035083.1	51110896	.	G	A	.	.	MAF_USDA=1.639
NC_035083.1	51110973	.	C	G	.	.	MAF_INRAE=9.494;MAF_USDA=15.574
NC_035083.1	51110974	.	G	A	.	.	MAF_INRAE=5.0;MAF_USDA=1.765
NC_035083.1	51111028	.	T	A	.	.	MAF_USDA=9.016
NC_035083.1	51111083	.	A	T	.	.	MAF_USDA=1.639
NC_035083.1	51111187	.	C	A	.	.	MAF_INRAE=10.759;MAF_USDA=4.098
NC_035083.1	51111240	.	A	G	.	.	MAF_USDA=7.059
NC_035083.1	51111262	.	G	A	.	.	MAF_INRAE=23.418;MAF_USDA=21.765
NC_035083.1	51111286	.	G	A	.	.	MAF_USDA=1.639
NC_035083.1	51111291	.	T	A	.	.	MAF_INRAE=23.418;MAF_USDA=21.176
NC_035083.1	51111299	.	C	T	.	.	MAF_USDA=2.459
NC_035083.1	51111349	.	G	A	.	.	MAF_USDA=2.941
NC_035083.1	51111356	.	G	A	.	.	MAF_INRAE=3.333;MAF_USDA=6.557
NC_035083.1	51111450	.	G	A	.	.	MAF_USDA=1.639
NC_035083.1	51111461	.	A	G	.	.	MAF_USDA=7.647
NC_035083.1	51111500	.	G	A	.	.	MAF_INRAE=8.228
NC_035083.1	51111538	.	A	G	.	.	MAF_USDA=6.557
NC_035083.1	51111600	.	T	C	.	.	MAF_INRAE=22.785;MAF_USDA=21.765
NC_035083.1	51111623	.	C	T	.	.	MAF_USDA=5.294
NC_035083.1	51111635	.	C	T	.	.	MAF_INRAE=34.81;MAF_USDA=32.941
NC_035083.1	51111739	.	T	A	.	.	MAF_INRAE=5.833;MAF_USDA=1.765
NC_035083.1	51111775	.	T	C	.	.	MAF_INRAE=23.418;MAF_USDA=12.5
NC_035083.1	51111886	.	G	A	.	.	MAF_USDA=1.639
NC_035083.1	51111964	.	A	T	.	.	MAF_INRAE=35.443;MAF_USDA=37.647
NC_035083.1	51112021	.	C	T	.	.	MAF_USDA=6.471
NC_035083.1	51112115	.	C	T	.	.	MAF_USDA=1.639
NC_035083.1	51112170	.	T	C	.	.	MAF_INRAE=23.418;MAF_USDA=21.176
NC_035083.1	51112223	.	A	C	.	.	MAF_USDA=4.918
NC_035083.1	51112251	.	C	A	.	.	MAF_USDA=3.529
NC_035083.1	51112297	.	T	C	.	.	MAF_INRAE=24.051;MAF_USDA=22.353
NC_035083.1	51112315	.	A	G	.	.	MAF_INRAE=23.418;MAF_USDA=22.353
NC_035083.1	51112331	.	G	A	.	.	MAF_USDA=2.459
NC_035083.1	51112399	.	C	T	.	.	MAF_USDA=1.639
NC_035083.1	51112760	.	G	A	.	.	MAF_INRAE=3.797
NC_035083.1	51112763	.	C	T	.	.	MAF_INRAE=8.228
NC_035083.1	51112764	.	G	A	.	.	MAF_USDA=3.529
NC_035083.1	51112823	.	G	C	.	.	MAF_INRAE=39.241;MAF_USDA=4.706
NC_035083.1	51112846	.	T	C	.	.	MAF_INRAE=23.418;MAF_USDA=22.353
NC_035083.1	51112901	.	A	T	.	.	MAF_INRAE=2.532
NC_035083.1	51113021	.	A	T	.	.	MAF_INRAE=34.177;MAF_USDA=35.882
NC_035083.1	51113102	.	C	T	.	.	MAF_USDA=4.918
NC_035083.1	51113169	.	G	A	.	.	MAF_USDA=1.639
NC_035083.1	51113221	.	A	C	.	.	MAF_USDA=4.098
NC_035083.1	51113224	.	T	G	.	.	MAF_USDA=3.279
NC_035083.1	51113225	.	T	G	.	.	MAF_INRAE=8.228
NC_035083.1	51113227	.	A	G	.	.	MAF_USDA=5.882
NC_035083.1	51113367	.	G	A	.	.	MAF_INRAE=22.785;MAF_USDA=21.765
NC_035083.1	51113444	.	T	G	.	.	MAF_INRAE=24.684;MAF_USDA=21.765
NC_035083.1	51113471	.	G	A	.	.	MAF_INRAE=22.785;MAF_USDA=21.176
NC_035083.1	51113547	.	A	G	.	.	MAF_INRAE=22.785;MAF_USDA=20.588
NC_035083.1	51114344	.	T	G	.	.	MAF_USDA=6.25
NC_035083.1	51114407	.	A	G	.	.	MAF_USDA=5.172
NC_035083.1	51114497	.	T	C	.	.	MAF_INRAE=14.167;MAF_USDA=10.241
NC_035083.1	51114503	.	A	T	.	.	MAF_USDA=1.695
NC_035083.1	51114529	.	A	C	.	.	MAF_USDA=16.102
NC_035083.1	51114550	.	T	C	.	.	MAF_INRAE=14.167;MAF_USDA=10.241
NC_035083.1	51114589	.	C	T	.	.	MAF_USDA=4.237
NC_035083.1	51114624	.	A	G	.	.	MAF_INRAE=1.667;MAF_USDA=30.12
NC_035083.1	51114663	.	G	A	.	.	MAF_USDA=4.237
NC_035083.1	51114757	.	G	A	.	.	MAF_INRAE=14.167;MAF_USDA=4.237
NC_035083.1	51114794	.	G	A	.	.	MAF_INRAE=15.0;MAF_USDA=9.036
NC_035083.1	51114834	.	A	G	.	.	MAF_USDA=1.695
NC_035083.1	51114885	.	C	A	.	.	MAF_USDA=10.417
NC_035083.1	51114892	.	T	A	.	.	MAF_INRAE=13.333;MAF_USDA=8.537
NC_035083.1	51114893	.	A	T	.	.	MAF_USDA=2.586
NC_035083.1	51114928	.	C	T	.	.	MAF_USDA=4.31
NC_035083.1	51115017	.	A	C	.	.	MAF_INRAE=17.5;MAF_USDA=37.349
NC_035083.1	51115046	.	C	A	.	.	MAF_USDA=6.25
NC_035083.1	51115179	.	G	T	.	.	MAF_USDA=3.614
NC_035083.1	51115377	.	A	T	.	.	MAF_INRAE=23.418
NC_035083.1	51115403	.	A	G	.	.	MAF_USDA=10.0
NC_035083.1	51115450	.	G	A	.	.	MAF_INRAE=22.785;MAF_USDA=22.353
NC_035083.1	51115478	.	A	C	.	.	MAF_USDA=6.471
NC_035083.1	51115494	.	G	A	.	.	MAF_INRAE=5.263;MAF_USDA=13.115
NC_035083.1	51115538	.	C	G	.	.	MAF_INRAE=23.418;MAF_USDA=22.619
NC_035083.1	51115597	.	C	A	.	.	MAF_INRAE=15.789
NC_035083.1	51115619	.	T	A	.	.	MAF_INRAE=23.418;MAF_USDA=22.024
NC_035083.1	51115621	.	G	A	.	.	MAF_USDA=3.333
NC_035083.1	51115627	.	A	T	.	.	MAF_USDA=3.333
NC_035083.1	51115628	.	G	T	.	.	MAF_USDA=3.333
NC_035083.1	51115629	.	A	T	.	.	MAF_USDA=3.333
NC_035083.1	51115652	.	T	A	.	.	MAF_INRAE=22.785;MAF_USDA=22.353
NC_035083.1	51115653	.	G	T	.	.	MAF_INRAE=21.667;MAF_USDA=22.353
NC_035083.1	51115784	.	G	T	.	.	MAF_INRAE=8.228
NC_035083.1	51115803	.	G	A	.	.	MAF_USDA=9.016
NC_035083.1	51115813	.	C	G	.	.	MAF_INRAE=2.532;MAF_USDA=8.824
NC_035083.1	51115993	.	G	A	.	.	MAF_INRAE=3.797
NC_035083.1	51116046	.	T	C	.	.	MAF_INRAE=36.076;MAF_USDA=22.353
NC_035083.1	51116094	.	C	A	.	.	MAF_INRAE=20.253;MAF_USDA=27.059
NC_035083.1	51116163	.	T	A	.	.	MAF_INRAE=35.443;MAF_USDA=38.824
NC_035083.1	51116184	.	A	C	.	.	MAF_INRAE=5.833;MAF_USDA=1.765
NC_035083.1	51116193	.	G	T	.	.	MAF_USDA=2.083
NC_035083.1	51116199	.	C	T	.	.	MAF_INRAE=18.987;MAF_USDA=10.417
NC_035083.1	51116229	.	T	C	.	.	MAF_USDA=1.639
NC_035083.1	51116253	.	C	T	.	.	MAF_INRAE=15.19;MAF_USDA=18.235
NC_035083.1	51116254	.	A	G	.	.	MAF_INRAE=2.5;MAF_USDA=6.25
NC_035083.1	51116273	.	C	T	.	.	MAF_INRAE=15.19;MAF_USDA=18.235
NC_035083.1	51116336	.	G	T	.	.	MAF_USDA=1.639
NC_035083.1	51116402	.	A	T	.	.	MAF_USDA=1.639
NC_035083.1	51116435	.	T	C	.	.	MAF_INRAE=19.62;MAF_USDA=15.882
NC_035083.1	51116443	.	G	T	.	.	MAF_INRAE=11.392;MAF_USDA=4.706
NC_035083.1	51116542	.	T	C	.	.	MAF_INRAE=3.797;MAF_USDA=17.213
NC_035083.1	51116574	.	T	C	.	.	MAF_USDA=3.529
NC_035083.1	51116576	.	T	C	.	.	MAF_INRAE=4.167
NC_035083.1	51116585	.	G	A	.	.	MAF_USDA=9.016
NC_035083.1	51116634	.	T	G	.	.	MAF_USDA=5.294
NC_035083.1	51116639	.	G	C	.	.	MAF_USDA=35.417
NC_035083.1	51116733	.	GC	GT	.	.	MAF_USDA=6.25
NC_035083.1	51116755	.	T	A	.	.	MAF_INRAE=1.667;MAF_USDA=4.118
NC_035083.1	51116760	.	C	T	.	.	MAF_INRAE=2.5;MAF_USDA=6.25
NC_035083.1	51116804	.	A	G	.	.	MAF_USDA=9.167
NC_035083.1	51116806	.	T	G	.	.	MAF_USDA=11.905
NC_035083.1	51116829	.	C	A	.	.	MAF_USDA=4.706
NC_035083.1	51116895	.	C	A	.	.	MAF_INRAE=29.747;MAF_USDA=27.647
NC_035083.1	51116944	.	A	T	.	.	MAF_USDA=9.836
NC_035083.1	51116957	.	A	G	.	.	MAF_INRAE=5.833;MAF_USDA=1.639
NC_035083.1	51117000	.	A	C	.	.	MAF_INRAE=12.025;MAF_USDA=24.118
NC_035083.1	51117014	.	C	G	.	.	MAF_INRAE=15.823;MAF_USDA=27.647
NC_035083.1	51117023	.	G	A	.	.	MAF_USDA=6.25
NC_035083.1	51117026	.	A	C	.	.	MAF_USDA=12.295
NC_035083.1	51117078	.	C	T	.	.	MAF_USDA=9.412
NC_035083.1	51117194	.	C	A	.	.	MAF_INRAE=2.532;MAF_USDA=3.529
NC_035083.1	51117211	.	C	T	.	.	MAF_USDA=9.016
NC_035083.1	51117332	.	C	T	.	.	MAF_INRAE=10.127;MAF_USDA=20.0
NC_035083.1	51117338	.	G	T	.	.	MAF_USDA=4.918
NC_035083.1	51117359	.	G	A	.	.	MAF_INRAE=35.443;MAF_USDA=25.882
NC_035083.1	51117397	.	G	C	.	.	MAF_USDA=22.917
NC_035083.1	51117398	.	G	T	.	.	MAF_USDA=20.833
NC_035083.1	51117403	.	C	T	.	.	MAF_USDA=3.529
NC_035083.1	51117533	.	T	G	.	.	MAF_USDA=1.639
NC_035083.1	51117571	.	T	A	.	.	MAF_USDA=5.882
NC_035083.1	51117604	.	G	T	.	.	MAF_INRAE=5.263;MAF_USDA=5.738
NC_035083.1	51117619	.	A	G	.	.	MAF_USDA=7.377
NC_035083.1	51117666	.	T	G	.	.	MAF_USDA=10.417
NC_035083.1	51117667	.	T	A	.	.	MAF_USDA=10.417
NC_035083.1	51117668	.	T	C	.	.	MAF_USDA=10.417
NC_035083.1	51117678	.	A	C	.	.	MAF_USDA=10.417
NC_035083.1	51117690	.	C	T	.	.	MAF_INRAE=14.557;MAF_USDA=42.353
NC_035083.1	51117758	.	A	T	.	.	MAF_INRAE=14.557;MAF_USDA=41.765
NC_035083.1	51117884	.	A	C	.	.	MAF_INRAE=8.228;MAF_USDA=8.197
NC_035083.1	51117895	.	C	T	.	.	MAF_INRAE=7.5
NC_035083.1	51117936	.	A	T,G	.	.	MAF_INRAE=15.789
NC_035083.1	51117937	.	A	T	.	.	MAF_USDA=10.588
NC_035083.1	51117941	.	T	A	.	.	MAF_INRAE=2.632
NC_035083.1	51117976	.	A	G	.	.	MAF_INRAE=18.987;MAF_USDA=43.529
NC_035083.1	51118070	.	A	G	.	.	MAF_INRAE=4.167
NC_035083.1	51118071	.	G	A	.	.	MAF_INRAE=1.667
NC_035083.1	51118078	.	G	T	.	.	MAF_INRAE=2.5;MAF_USDA=7.377
NC_035083.1	51118143	.	G	A	.	.	MAF_INRAE=16.456;MAF_USDA=7.377
NC_035083.1	51118236	.	C	A	.	.	MAF_INRAE=14.557;MAF_USDA=38.824
NC_035083.1	51118250	.	T	C	.	.	MAF_INRAE=14.557;MAF_USDA=38.235
NC_035083.1	51118285	.	G	T	.	.	MAF_USDA=3.529
NC_035083.1	51118342	.	T	C	.	.	MAF_INRAE=15.789;MAF_USDA=18.235
NC_035083.1	51118350	.	A	G	.	.	MAF_USDA=1.639
NC_035083.1	51118366	.	G	T	.	.	MAF_USDA=2.459
NC_035083.1	51118402	.	T	A	.	.	MAF_INRAE=5.833;MAF_USDA=14.118
NC_035083.1	51118437	.	C	T	.	.	MAF_INRAE=4.167
NC_035083.1	51118528	.	G	A	.	.	MAF_INRAE=2.532;MAF_USDA=3.529
NC_035083.1	51118558	.	G	C	.	.	MAF_USDA=5.738
NC_035083.1	51118566	.	G	A	.	.	MAF_INRAE=18.354;MAF_USDA=20.588
NC_035083.1	51118648	.	G	A	.	.	MAF_INRAE=41.139;MAF_USDA=24.118
NC_035083.1	51118752	.	C	T	.	.	MAF_INRAE=6.667;MAF_USDA=6.25
NC_035083.1	51118820	.	A	G	.	.	MAF_INRAE=10.127;MAF_USDA=18.824
NC_035083.1	51118882	.	G	T	.	.	MAF_INRAE=15.789;MAF_USDA=4.118
NC_035083.1	51118993	.	A	C	.	.	MAF_USDA=5.294
NC_035083.1	51119104	.	C	T	.	.	MAF_USDA=12.295
NC_035083.1	51119140	.	G	A	.	.	MAF_INRAE=15.789;MAF_USDA=18.824
NC_035083.1	51119152	.	C	T	.	.	MAF_USDA=1.639
NC_035083.1	51119175	.	C	A	.	.	MAF_USDA=4.118
NC_035083.1	51119237	.	T	A	.	.	MAF_INRAE=9.167;MAF_USDA=1.639
NC_035083.1	51119371	.	G	C	.	.	MAF_USDA=4.918
NC_035083.1	51119379	.	A	C	.	.	MAF_USDA=4.098
NC_035083.1	51119408	.	T	G	.	.	MAF_USDA=4.918
NC_035083.1	51119409	.	C	A	.	.	MAF_USDA=4.918
NC_035083.1	51119416	.	G	C	.	.	MAF_USDA=4.918
NC_035083.1	51119429	.	T	A	.	.	MAF_INRAE=8.228;MAF_USDA=2.459
NC_035083.1	51119449	.	C	A	.	.	MAF_USDA=2.941
NC_035083.1	51119514	.	T	A	.	.	MAF_INRAE=15.789;MAF_USDA=3.529
NC_035083.1	51119705	.	A	C	.	.	MAF_INRAE=8.228;MAF_USDA=9.016
NC_035083.1	51119950	.	G	A	.	.	MAF_INRAE=3.333;MAF_USDA=6.557
NC_035083.1	51120045	.	G	A	.	.	MAF_USDA=4.918
NC_035083.1	51120051	.	A	T	.	.	MAF_USDA=10.417
NC_035083.1	51120052	.	A	G	.	.	MAF_INRAE=10.0;MAF_USDA=10.417
NC_035083.1	51120077	.	G	T	.	.	MAF_USDA=4.706
NC_035083.1	51120093	.	A	T	.	.	MAF_USDA=18.75
NC_035083.1	51120122	.	T	A	.	.	MAF_USDA=4.098
NC_035083.1	51120124	.	C	A	.	.	MAF_USDA=4.706
NC_035083.1	51120151	.	C	T	.	.	MAF_USDA=1.639
NC_035083.1	51120229	.	G	A	.	.	MAF_USDA=1.639
NC_035083.1	51120287	.	T	C	.	.	MAF_USDA=4.918
NC_035083.1	51120336	.	G	A	.	.	MAF_USDA=11.25
NC_035083.1	51120391	.	G	A	.	.	MAF_INRAE=5.263;MAF_USDA=4.118
NC_035083.1	51120393	.	C	A	.	.	MAF_USDA=4.118
NC_035083.1	51120488	.	C	T	.	.	MAF_INRAE=6.667;MAF_USDA=6.25
NC_035083.1	51122269	.	G	T	.	.	MAF_INRAE=15.789;MAF_USDA=20.833
NC_035083.1	51122386	.	A	C	.	.	MAF_INRAE=13.291;MAF_USDA=24.706
NC_035083.1	51122424	.	G	A	.	.	MAF_USDA=4.098
NC_035083.1	51122451	.	T	A	.	.	MAF_USDA=5.294
NC_035083.1	51122466	.	A	C	.	.	MAF_INRAE=3.797;MAF_USDA=4.098
NC_035083.1	51122473	.	A	T	.	.	MAF_INRAE=10.0;MAF_USDA=1.639
NC_035083.1	51122487	.	G	C	.	.	MAF_INRAE=13.291;MAF_USDA=24.706
NC_035083.1	51122492	.	G	A	.	.	MAF_INRAE=13.291;MAF_USDA=24.706
NC_035083.1	51122527	.	T	A	.	.	MAF_USDA=2.083
NC_035083.1	51122536	.	G	A	.	.	MAF_INRAE=13.291;MAF_USDA=25.294
NC_035083.1	51122562	.	C	T	.	.	MAF_INRAE=12.658;MAF_USDA=23.529
NC_035083.1	51122602	.	T	C	.	.	MAF_INRAE=7.595;MAF_USDA=2.459
NC_035083.1	51122708	.	T	C	.	.	MAF_INRAE=12.658;MAF_USDA=24.706
NC_035083.1	51122790	.	G	A	.	.	MAF_INRAE=12.658;MAF_USDA=24.706
NC_035083.1	51122876	.	C	T	.	.	MAF_USDA=4.706
NC_035083.1	51122889	.	T	C	.	.	MAF_INRAE=12.658;MAF_USDA=25.882
NC_035083.1	51122905	.	G	A	.	.	MAF_INRAE=3.333;MAF_USDA=6.557
NC_035083.1	51122973	.	C	A	.	.	MAF_INRAE=15.789;MAF_USDA=10.0
NC_035083.1	51122974	.	C	G	.	.	MAF_INRAE=10.0;MAF_USDA=24.118
NC_035083.1	51123013	.	C	T	.	.	MAF_USDA=3.529
NC_035083.1	51123025	.	C	T	.	.	MAF_INRAE=8.228
NC_035083.1	51123026	.	G	C	.	.	MAF_INRAE=10.127;MAF_USDA=18.235
NC_035083.1	51123029	.	C	A	.	.	MAF_INRAE=36.076;MAF_USDA=25.294
NC_035083.1	51123064	.	C	T	.	.	MAF_USDA=10.417
NC_035083.1	51123079	.	G	A	.	.	MAF_INRAE=46.667;MAF_USDA=7.647
NC_035083.1	51123104	.	G	A	.	.	MAF_INRAE=23.333;MAF_USDA=44.643
NC_035083.1	51123297	.	C	A	.	.	MAF_INRAE=9.167;MAF_USDA=1.639
NC_035083.1	51123449	.	G	T	.	.	MAF_USDA=4.098
NC_035083.1	51123614	.	T	C	.	.	MAF_USDA=1.639
NC_035083.1	51123631	.	C	T	.	.	MAF_USDA=25.0
NC_035083.1	51123642	.	A	G	.	.	MAF_INRAE=8.228
NC_035083.1	51123702	.	G	C	.	.	MAF_USDA=5.882
NC_035083.1	51123703	.	T	G	.	.	MAF_INRAE=11.392;MAF_USDA=24.118
NC_035083.1	51123784	.	C	A	.	.	MAF_USDA=1.639
NC_035083.1	51123807	.	G	A	.	.	MAF_USDA=6.25
NC_035083.1	51123831	.	C	A	.	.	MAF_USDA=2.459
NC_035083.1	51123835	.	G	C	.	.	MAF_USDA=4.098
NC_035083.1	51123836	.	G	A	.	.	MAF_USDA=2.459
NC_035083.1	51123840	.	T	C	.	.	MAF_INRAE=12.658;MAF_USDA=38.824
NC_035083.1	51123847	.	C	T	.	.	MAF_USDA=3.279
NC_035083.1	51123850	.	G	A	.	.	MAF_INRAE=10.127;MAF_USDA=20.0
NC_035083.1	51123855	.	C	T	.	.	MAF_INRAE=10.127;MAF_USDA=20.588
NC_035083.1	51123858	.	G	T	.	.	MAF_INRAE=31.646;MAF_USDA=32.941
NC_035083.1	51123886	.	A	C	.	.	MAF_USDA=5.085
NC_035083.1	51123887	.	G	A	.	.	MAF_INRAE=14.167;MAF_USDA=17.47
NC_035083.1	51123891	.	A	C	.	.	MAF_INRAE=12.025;MAF_USDA=17.47
NC_035083.1	51123902	.	A	G	.	.	MAF_INRAE=12.658;MAF_USDA=40.476
NC_035083.1	51123912	.	A	T	.	.	MAF_INRAE=12.658;MAF_USDA=39.881
NC_035083.1	51123921	.	C	T	.	.	MAF_INRAE=12.658;MAF_USDA=39.412
NC_035083.1	51123939	.	C	T	.	.	MAF_USDA=8.197
NC_035083.1	51123946	.	A	G	.	.	MAF_USDA=9.412
NC_035083.1	51123955	.	G	A	.	.	MAF_USDA=7.647
NC_035083.1	51123968	.	A	G	.	.	MAF_USDA=4.118
NC_035083.1	51123974	.	A	C	.	.	MAF_USDA=6.471
NC_035083.1	51124019	.	A	T	.	.	MAF_INRAE=36.709;MAF_USDA=16.471
NC_035083.1	51124022	.	C	A	.	.	MAF_INRAE=33.333;MAF_USDA=15.882
NC_035083.1	51124036	.	T	G	.	.	MAF_INRAE=11.392;MAF_USDA=39.412
NC_035083.1	51124078	.	T	A	.	.	MAF_USDA=4.118
NC_035083.1	51124094	.	G	A	.	.	MAF_INRAE=41.139;MAF_USDA=5.294
NC_035083.1	51124119	.	C	T	.	.	MAF_INRAE=15.789;MAF_USDA=3.529
NC_035083.1	51124153	.	G	T	.	.	MAF_USDA=3.529
NC_035083.1	51124215	.	G	T	.	.	MAF_USDA=10.656
NC_035083.1	51124238	.	G	A	.	.	MAF_INRAE=12.025;MAF_USDA=40.0
NC_035083.1	51124241	.	T	A	.	.	MAF_INRAE=8.333;MAF_USDA=1.639
NC_035083.1	51124242	.	G	T	.	.	MAF_INRAE=8.333;MAF_USDA=1.639
NC_035083.1	51124260	.	A	G	.	.	MAF_INRAE=11.392;MAF_USDA=40.588
NC_035083.1	51124263	.	A	T	.	.	MAF_INRAE=10.0;MAF_USDA=40.588
NC_035083.1	51124272	.	G	T	.	.	MAF_INRAE=24.684;MAF_USDA=47.059
NC_035083.1	51124274	.	A	C	.	.	MAF_INRAE=3.333
NC_035083.1	51124275	.	T	A	.	.	MAF_USDA=9.016
NC_035083.1	51124280	.	T	G	.	.	MAF_INRAE=17.089;MAF_USDA=34.706
NC_035083.1	51124281	.	G	T	.	.	MAF_INRAE=15.789;MAF_USDA=10.417
NC_035083.1	51124291	.	C	A	.	.	MAF_INRAE=8.228;MAF_USDA=2.459
NC_035083.1	51124310	.	C	G,A	.	.	MAF_INRAE=2.5;MAF_USDA=6.25
NC_035083.1	51124311	.	A	G	.	.	MAF_USDA=6.25
NC_035083.1	51124313	.	T	A	.	.	MAF_USDA=6.25
NC_035083.1	51124323	.	G	A	.	.	MAF_INRAE=5.833;MAF_USDA=14.118
NC_035083.1	51124359	.	T	G	.	.	MAF_INRAE=11.392;MAF_USDA=41.176
NC_035083.1	51124449	.	G	T	.	.	MAF_INRAE=8.228;MAF_USDA=2.459
NC_035083.1	51124489	.	G	A	.	.	MAF_INRAE=5.833;MAF_USDA=18.235
NC_035083.1	51124518	.	G	T	.	.	MAF_INRAE=14.557;MAF_USDA=44.118
NC_035083.1	51124539	.	G	A	.	.	MAF_INRAE=6.667;MAF_USDA=6.25
NC_035083.1	51124576	.	T	C	.	.	MAF_USDA=1.639
NC_035083.1	51124681	.	T	C	.	.	MAF_INRAE=10.759;MAF_USDA=31.176
NC_035083.1	51124780	.	T	A	.	.	MAF_USDA=3.279
NC_035083.1	51124811	.	T	G	.	.	MAF_USDA=5.294
NC_035083.1	51124886	.	A	T	.	.	MAF_INRAE=3.333;MAF_USDA=5.738
NC_035083.1	51124918	.	A	T	.	.	MAF_INRAE=7.595;MAF_USDA=2.459
NC_035083.1	51124926	.	G	A	.	.	MAF_INRAE=7.595;MAF_USDA=2.459
NC_035083.1	51125147	.	A	C	.	.	MAF_INRAE=8.228
NC_035083.1	51125207	.	T	C	.	.	MAF_INRAE=15.789;MAF_USDA=41.765
NC_035083.1	51125244	.	T	C	.	.	MAF_INRAE=15.789;MAF_USDA=41.176
NC_035083.1	51125251	.	C	T	.	.	MAF_USDA=3.529
NC_035083.1	51125270	.	A	G	.	.	MAF_INRAE=15.789;MAF_USDA=38.824
NC_035083.1	51125280	.	T	C	.	.	MAF_INRAE=15.789;MAF_USDA=40.0
NC_035083.1	51125281	.	G	A	.	.	MAF_USDA=40.0
NC_035083.1	51125298	.	C	T	.	.	MAF_INRAE=5.696;MAF_USDA=23.529
NC_035083.1	51125418	.	A	G	.	.	MAF_USDA=4.918
NC_035083.1	51125421	.	C	G	.	.	MAF_INRAE=5.263;MAF_USDA=23.529
NC_035083.1	51125513	.	C	A	.	.	MAF_INRAE=11.392;MAF_USDA=30.588
NC_035083.1	51125535	.	T	C	.	.	MAF_INRAE=8.228;MAF_USDA=3.279
NC_035083.1	51125607	.	C	T	.	.	MAF_INRAE=7.595;MAF_USDA=1.639
NC_035083.1	51125647	.	C	T	.	.	MAF_INRAE=8.228;MAF_USDA=3.279
NC_035083.1	51125657	.	T	C	.	.	MAF_INRAE=11.392;MAF_USDA=27.059
NC_035083.1	51125771	.	T	C	.	.	MAF_USDA=17.059
NC_035083.1	51125787	.	T	G	.	.	MAF_INRAE=11.392;MAF_USDA=39.412
NC_035083.1	51125828	.	G	A	.	.	MAF_INRAE=8.228;MAF_USDA=2.459
NC_035083.1	51125830	.	C	T	.	.	MAF_INRAE=7.5;MAF_USDA=2.459
NC_035083.1	51125834	.	A	G	.	.	MAF_INRAE=7.5;MAF_USDA=2.459
NC_035083.1	51125871	.	A	G	.	.	MAF_INRAE=34.81;MAF_USDA=15.882
NC_035083.1	51125883	.	T	G	.	.	MAF_INRAE=11.392;MAF_USDA=39.412
NC_035083.1	51125905	.	G	A	.	.	MAF_INRAE=9.167;MAF_USDA=2.459
NC_035083.1	51126052	.	T	A	.	.	MAF_INRAE=7.595
NC_035083.1	51126174	.	G	A	.	.	MAF_INRAE=15.789;MAF_USDA=10.417
NC_035083.1	51126246	.	T	G	.	.	MAF_INRAE=3.797;MAF_USDA=4.098
NC_035083.1	51126302	.	A	G	.	.	MAF_USDA=2.353
NC_035083.1	51126339	.	C	T	.	.	MAF_INRAE=35.443;MAF_USDA=15.882
NC_035083.1	51126359	.	G	C	.	.	MAF_INRAE=19.62;MAF_USDA=40.588
NC_035083.1	51126402	.	A	G	.	.	MAF_USDA=3.279
NC_035083.1	51126416	.	A	T	.	.	MAF_USDA=9.412
NC_035083.1	51126448	.	G	A	.	.	MAF_INRAE=8.228;MAF_USDA=2.459
NC_035083.1	51126449	.	C	T	.	.	MAF_INRAE=10.833;MAF_USDA=38.824
NC_035083.1	51126525	.	G	C	.	.	MAF_INRAE=36.076;MAF_USDA=16.471
NC_035083.1	51126589	.	A	T	.	.	MAF_USDA=6.25
NC_035083.1	51126695	.	A	T	.	.	MAF_USDA=3.529
NC_035083.1	51126701	.	G	C	.	.	MAF_USDA=3.529
NC_035083.1	51126702	.	G	T	.	.	MAF_USDA=3.529
NC_035083.1	51126833	.	A	T	.	.	MAF_USDA=2.353
NC_035083.1	51126844	.	T	A	.	.	MAF_USDA=5.294
NC_035083.1	51126855	.	T	G	.	.	MAF_USDA=7.647
NC_035083.1	51126950	.	C	T	.	.	MAF_USDA=18.235
NC_035083.1	51126994	.	T	C	.	.	MAF_INRAE=11.392;MAF_USDA=40.0
NC_035083.1	51127053	.	C	T	.	.	MAF_INRAE=20.886;MAF_USDA=40.0
NC_035083.1	51127225	.	G	A	.	.	MAF_INRAE=19.62;MAF_USDA=41.176
NC_035083.1	51127246	.	G	A	.	.	MAF_INRAE=3.797;MAF_USDA=4.098
NC_035083.1	51127299	.	C	T	.	.	MAF_INRAE=19.62;MAF_USDA=41.765
NC_035083.1	51127480	.	T	A	.	.	MAF_INRAE=19.62;MAF_USDA=42.353
NC_035083.1	51127484	.	G	A	.	.	MAF_INRAE=3.333;MAF_USDA=6.557
NC_035083.1	51127497	.	G	T	.	.	MAF_USDA=4.098
NC_035083.1	51127510	.	T	C	.	.	MAF_INRAE=9.167;MAF_USDA=27.381
NC_035083.1	51127513	.	C	T	.	.	MAF_INRAE=16.667;MAF_USDA=40.476
NC_035083.1	51127557	.	G	T	.	.	MAF_USDA=5.882
NC_035083.1	51127693	.	G	C	.	.	MAF_USDA=1.639
NC_035083.1	51127702	.	C	A	.	.	MAF_INRAE=8.228
NC_035083.1	51127716	.	A	C	.	.	MAF_INRAE=15.823;MAF_USDA=44.706
NC_035083.1	51127731	.	G	T	.	.	MAF_INRAE=3.797;MAF_USDA=4.098
NC_035083.1	51127784	.	T	G	.	.	MAF_USDA=1.639
NC_035083.1	51127786	.	T	A	.	.	MAF_INRAE=15.823;MAF_USDA=40.588
NC_035083.1	51127793	.	C	A	.	.	MAF_INRAE=12.025;MAF_USDA=40.0
NC_035083.1	51127824	.	T	C	.	.	MAF_INRAE=11.392;MAF_USDA=40.588
NC_035083.1	51127845	.	C	A	.	.	MAF_INRAE=1.667;MAF_USDA=2.083
NC_035083.1	51127856	.	G	A	.	.	MAF_INRAE=6.329;MAF_USDA=14.706
NC_035083.1	51127877	.	G	T	.	.	MAF_USDA=2.941
NC_035083.1	51128019	.	T	C	.	.	MAF_INRAE=11.392;MAF_USDA=39.412
NC_035083.1	51128023	.	T	C	.	.	MAF_INRAE=15.789;MAF_USDA=3.529
NC_035083.1	51128036	.	G	A	.	.	MAF_INRAE=5.263
NC_035083.1	51128046	.	G	A	.	.	MAF_INRAE=35.443;MAF_USDA=16.471
NC_035083.1	51128091	.	C	T	.	.	MAF_USDA=5.294
NC_035083.1	51128125	.	C	T	.	.	MAF_INRAE=21.667;MAF_USDA=41.667
NC_035083.1	51128143	.	C	T	.	.	MAF_INRAE=35.443;MAF_USDA=16.471
NC_035083.1	51128222	.	A	G	.	.	MAF_INRAE=35.443;MAF_USDA=15.882
NC_035083.1	51128286	.	A	T	.	.	MAF_INRAE=1.667
NC_035083.1	51128292	.	T	C	.	.	MAF_INRAE=8.228;MAF_USDA=2.459
NC_035083.1	51128326	.	T	C	.	.	MAF_INRAE=19.62;MAF_USDA=32.941
NC_035083.1	51128343	.	G	A	.	.	MAF_USDA=2.459
NC_035083.1	51128344	.	ATGGGCCCG	ATGGGCCCA	.	.	MAF_USDA=20.455
NC_035083.1	51128421	.	C	A	.	.	MAF_INRAE=24.684;MAF_USDA=44.706
NC_035083.1	51128436	.	T	C	.	.	MAF_INRAE=3.797;MAF_USDA=4.098
NC_035083.1	51130679	.	A	G	.	.	MAF_INRAE=12.025;MAF_USDA=5.833
NC_035083.1	51130683	.	A	T	.	.	MAF_INRAE=8.333;MAF_USDA=16.667
NC_035083.1	51130735	.	A	G	.	.	MAF_USDA=3.529
NC_035083.1	51130756	.	A	C	.	.	MAF_INRAE=28.481;MAF_USDA=41.176
NC_035083.1	51130798	.	G	A	.	.	MAF_INRAE=5.0
NC_035083.1	51130811	.	G	A	.	.	MAF_INRAE=22.152;MAF_USDA=19.412
NC_035083.1	51130888	.	C	T	.	.	MAF_INRAE=3.333;MAF_USDA=6.557
NC_035083.1	51130906	.	T	C	.	.	MAF_USDA=3.279
NC_035083.1	51131038	.	A	G	.	.	MAF_INRAE=40.506;MAF_USDA=5.294
NC_035083.1	51131100	.	A	T	.	.	MAF_INRAE=20.886;MAF_USDA=30.588
NC_035083.1	51131109	.	A	C	.	.	MAF_INRAE=20.886;MAF_USDA=40.588
NC_035083.1	51131116	.	C	T	.	.	MAF_INRAE=8.228;MAF_USDA=3.279
NC_035083.1	51131137	.	G	A	.	.	MAF_INRAE=15.823;MAF_USDA=43.529
NC_035083.1	51131164	.	C	A	.	.	MAF_INRAE=5.263;MAF_USDA=2.459
NC_035083.1	51131281	.	C	G	.	.	MAF_USDA=7.377
NC_035083.1	51131415	.	G	A	.	.	MAF_USDA=22.941
NC_035083.1	51131420	.	C	A	.	.	MAF_USDA=10.417
NC_035083.1	51131465	.	C	A	.	.	MAF_USDA=2.459
NC_035083.1	51131469	.	T	C	.	.	MAF_USDA=6.548
NC_035083.1	51131541	.	C	T	.	.	MAF_INRAE=8.228;MAF_USDA=42.353
NC_035083.1	51131556	.	G	A	.	.	MAF_USDA=1.639
NC_035083.1	51131613	.	C	T	.	.	MAF_INRAE=20.253;MAF_USDA=44.118
NC_035083.1	51131632	.	A	C	.	.	MAF_USDA=3.279
NC_035083.1	51131639	.	A	C	.	.	MAF_USDA=18.235
NC_035083.1	51131641	.	C	T	.	.	MAF_INRAE=9.494;MAF_USDA=10.588
NC_035083.1	51131686	.	T	A	.	.	MAF_INRAE=1.667
NC_035083.1	51131688	.	T	A	.	.	MAF_USDA=6.25
NC_035083.1	51131704	.	A	T	.	.	MAF_INRAE=20.253;MAF_USDA=31.765
NC_035083.1	51131706	.	C	T	.	.	MAF_USDA=3.279
NC_035083.1	51131715	.	G	T	.	.	MAF_USDA=16.667
NC_035083.1	51131724	.	T	G	.	.	MAF_INRAE=3.797
NC_035083.1	51131806	.	T	C	.	.	MAF_USDA=4.918
NC_035083.1	51131839	.	A	G	.	.	MAF_INRAE=12.025;MAF_USDA=6.557
NC_035083.1	51131907	.	G	T	.	.	MAF_USDA=1.639
NC_035083.1	51131960	.	T	A	.	.	MAF_INRAE=12.025;MAF_USDA=5.738
NC_035083.1	51132037	.	G	A	.	.	MAF_INRAE=15.789;MAF_USDA=3.529
NC_035083.1	51132048	.	G	A	.	.	MAF_USDA=4.118
NC_035083.1	51132060	.	C	T	.	.	MAF_INRAE=3.797;MAF_USDA=5.294
NC_035083.1	51132061	.	C	A	.	.	MAF_INRAE=16.456;MAF_USDA=7.647
NC_035083.1	51132107	.	G	A	.	.	MAF_INRAE=22.152;MAF_USDA=15.294
NC_035083.1	51132234	.	C	T	.	.	MAF_USDA=7.377
NC_035083.1	51132258	.	C	T	.	.	MAF_INRAE=5.263;MAF_USDA=3.529
NC_035083.1	51132287	.	G	A	.	.	MAF_INRAE=8.228;MAF_USDA=24.118
NC_035083.1	51132307	.	T	A	.	.	MAF_INRAE=35.443;MAF_USDA=21.176
NC_035083.1	51132388	.	C	A	.	.	MAF_INRAE=3.333;MAF_USDA=4.098
NC_035083.1	51132399	.	T	A	.	.	MAF_INRAE=8.228
NC_035083.1	51132517	.	G	C	.	.	MAF_INRAE=1.667;MAF_USDA=3.529
NC_035083.1	51132556	.	G	A	.	.	MAF_USDA=7.059
NC_035083.1	51132572	.	A	G	.	.	MAF_USDA=5.294
NC_035083.1	51132622	.	A	G	.	.	MAF_INRAE=11.392;MAF_USDA=43.529
NC_035083.1	51132655	.	G	A	.	.	MAF_INRAE=37.342;MAF_USDA=15.882
NC_035083.1	51132721	.	C	T	.	.	MAF_INRAE=22.785;MAF_USDA=14.706
NC_035083.1	51132729	.	C	T	.	.	MAF_INRAE=36.076;MAF_USDA=15.882
NC_035083.1	51132738	.	C	T	.	.	MAF_INRAE=10.759;MAF_USDA=46.471
NC_035083.1	51132904	.	G	A	.	.	MAF_USDA=5.294
NC_035083.1	51133025	.	A	G	.	.	MAF_INRAE=35.443;MAF_USDA=20.588
NC_035083.1	51133209	.	G	A	.	.	MAF_USDA=3.529
NC_035083.1	51133352	.	T	A	.	.	MAF_USDA=4.167
NC_035083.1	51133401	.	C	T	.	.	MAF_INRAE=11.392;MAF_USDA=27.059
NC_035083.1	51133435	.	G	A	.	.	MAF_INRAE=11.392;MAF_USDA=27.059
NC_035083.1	51133487	.	G	T	.	.	MAF_INRAE=15.789;MAF_USDA=48.824
NC_035083.1	51133514	.	A	C	.	.	MAF_USDA=3.529
NC_035083.1	51133534	.	C	T	.	.	MAF_INRAE=14.167;MAF_USDA=12.5
NC_035083.1	51133701	.	C	T	.	.	MAF_USDA=29.545
NC_035083.1	51134724	.	G	A	.	.	MAF_USDA=2.273
NC_035083.1	51134835	.	C	T	.	.	MAF_USDA=27.273
NC_035083.1	51134921	.	G	A	.	.	MAF_USDA=1.667
NC_035083.1	51134984	.	G	T	.	.	MAF_INRAE=10.833;MAF_USDA=3.279
NC_035083.1	51135114	.	G	A	.	.	MAF_USDA=6.471
NC_035083.1	51135196	.	C	T	.	.	MAF_USDA=6.25
NC_035083.1	51135337	.	C	T	.	.	MAF_INRAE=4.167
NC_035083.1	51135399	.	T	G	.	.	MAF_INRAE=13.291;MAF_USDA=37.647
NC_035083.1	51135462	.	A	C	.	.	MAF_INRAE=12.025;MAF_USDA=5.738
NC_035083.1	51135520	.	C	T	.	.	MAF_USDA=3.333
NC_035083.1	51135532	.	A	G	.	.	MAF_USDA=4.918
NC_035083.1	51135537	.	A	T	.	.	MAF_INRAE=8.861;MAF_USDA=17.059
NC_035083.1	51135555	.	T	C	.	.	MAF_INRAE=8.228;MAF_USDA=47.647
NC_035083.1	51135557	.	T	G	.	.	MAF_INRAE=1.667
NC_035083.1	51135574	.	T	G	.	.	MAF_USDA=1.639
NC_035083.1	51135630	.	A	C	.	.	MAF_USDA=45.833
NC_035083.1	51135740	.	G	T	.	.	MAF_INRAE=11.392;MAF_USDA=5.833
NC_035083.1	51135939	.	G	A	.	.	MAF_INRAE=9.167;MAF_USDA=26.471
NC_035083.1	51135956	.	G	T	.	.	MAF_USDA=3.279
NC_035083.1	51136015	.	G	T	.	.	MAF_INRAE=22.152;MAF_USDA=15.882
NC_035083.1	51136047	.	C	A	.	.	MAF_INRAE=13.291;MAF_USDA=37.647
NC_035083.1	51136077	.	G	A	.	.	MAF_INRAE=1.667;MAF_USDA=4.118
NC_035083.1	51136088	.	T	C	.	.	MAF_INRAE=15.789;MAF_USDA=3.529
NC_035083.1	51136108	.	T	A	.	.	MAF_USDA=1.639
NC_035083.1	51136164	.	C	T	.	.	MAF_INRAE=22.152;MAF_USDA=29.167
NC_035083.1	51136202	.	G	A	.	.	MAF_USDA=4.098
NC_035083.1	51136262	.	G	A	.	.	MAF_INRAE=15.789;MAF_USDA=3.529
NC_035083.1	51136285	.	C	T	.	.	MAF_INRAE=35.443;MAF_USDA=22.941
NC_035083.1	51136309	.	G	A	.	.	MAF_INRAE=13.291;MAF_USDA=35.882
NC_035083.1	51136424	.	C	T	.	.	MAF_INRAE=10.759;MAF_USDA=48.235
NC_035083.1	51136473	.	C	T	.	.	MAF_INRAE=13.291;MAF_USDA=37.059
NC_035083.1	51136524	.	T	C	.	.	MAF_USDA=1.639
NC_035083.1	51136602	.	T	A	.	.	MAF_INRAE=7.5;MAF_USDA=8.235
NC_035083.1	51136666	.	T	C	.	.	MAF_INRAE=13.291;MAF_USDA=37.059
NC_035083.1	51136745	.	C	A	.	.	MAF_USDA=5.882
NC_035083.1	51137313	.	A	G	.	.	MAF_USDA=3.333
NC_035083.1	51137454	.	A	G	.	.	MAF_USDA=25.0
NC_035083.1	51138054	.	T	C	.	.	MAF_USDA=20.833
NC_035083.1	51138089	.	C	A	.	.	MAF_INRAE=15.789;MAF_USDA=3.614
NC_035083.1	51138114	.	G	A	.	.	MAF_USDA=1.695
NC_035083.1	51138188	.	C	T	.	.	MAF_USDA=18.235
NC_035083.1	51138281	.	A	C	.	.	MAF_USDA=2.459
NC_035083.1	51138344	.	G	T	.	.	MAF_INRAE=25.316;MAF_USDA=28.824
NC_035083.1	51138545	.	C	A	.	.	MAF_USDA=4.098
NC_035083.1	51138604	.	C	T	.	.	MAF_INRAE=15.789;MAF_USDA=10.417
NC_035083.1	51138661	.	G	T	.	.	MAF_USDA=11.475
NC_035083.1	51138670	.	G	T	.	.	MAF_INRAE=36.709;MAF_USDA=22.353
NC_035083.1	51138717	.	A	G	.	.	MAF_INRAE=26.582;MAF_USDA=35.294
NC_035083.1	51138893	.	T	C	.	.	MAF_INRAE=7.5;MAF_USDA=8.235
NC_035083.1	51138959	.	T	C	.	.	MAF_USDA=14.118
NC_035083.1	51138961	.	C	A	.	.	MAF_USDA=31.765
NC_035083.1	51139013	.	A	C	.	.	MAF_USDA=2.459
NC_035083.1	51139051	.	T	A	.	.	MAF_USDA=37.5
NC_035083.1	51139052	.	T	C	.	.	MAF_USDA=43.75
NC_035083.1	51139102	.	C	T	.	.	MAF_USDA=14.118
NC_035083.1	51139103	.	C	G	.	.	MAF_USDA=4.918
NC_035083.1	51139136	.	T	C	.	.	MAF_USDA=10.588
NC_035083.1	51139138	.	T	C	.	.	MAF_USDA=2.083
NC_035083.1	51139142	.	A	G	.	.	MAF_USDA=1.639
NC_035083.1	51139159	.	A	T	.	.	MAF_USDA=2.459
NC_035083.1	51139160	.	C	T	.	.	MAF_USDA=1.639
NC_035083.1	51139174	.	T	C	.	.	MAF_USDA=8.824
NC_035083.1	51139175	.	G	C	.	.	MAF_USDA=18.75
NC_035083.1	51139178	.	A	G	.	.	MAF_USDA=1.639
NC_035083.1	51139210	.	C	T	.	.	MAF_INRAE=1.667;MAF_USDA=15.882
NC_035083.1	51139211	.	C	G	.	.	MAF_INRAE=1.667;MAF_USDA=7.377
NC_035083.1	51139232	.	G	C	.	.	MAF_INRAE=1.667;MAF_USDA=11.475
NC_035083.1	51139262	.	T	C	.	.	MAF_USDA=17.059
NC_035083.1	51139280	.	G	A	.	.	MAF_USDA=1.639
NC_035083.1	51139441	.	C	A	.	.	MAF_INRAE=7.5;MAF_USDA=1.639
NC_035083.1	51139542	.	T	A	.	.	MAF_INRAE=1.667;MAF_USDA=3.529
NC_035083.1	51139586	.	A	C	.	.	MAF_USDA=3.279
NC_035083.1	51139611	.	A	C	.	.	MAF_INRAE=25.316;MAF_USDA=32.353
NC_035083.1	51139615	.	C	A	.	.	MAF_USDA=4.918
NC_035083.1	51139674	.	C	T	.	.	MAF_USDA=4.118
NC_035083.1	51139693	.	C	T	.	.	MAF_INRAE=34.81;MAF_USDA=15.294
NC_035083.1	51139712	.	C	G	.	.	MAF_INRAE=9.494;MAF_USDA=14.118
NC_035083.1	51139775	.	T	A	.	.	MAF_USDA=3.571
NC_035083.1	51139813	.	C	T	.	.	MAF_USDA=2.5
NC_035083.1	51139831	.	T	A	.	.	MAF_USDA=23.81
NC_035083.1	51139841	.	C	A	.	.	MAF_USDA=5.882
NC_035083.1	51139872	.	C	T	.	.	MAF_INRAE=35.443;MAF_USDA=21.176
NC_035083.1	51139886	.	G	A	.	.	MAF_INRAE=15.789;MAF_USDA=3.529
NC_035083.1	51139908	.	A	G	.	.	MAF_INRAE=25.316;MAF_USDA=32.941
NC_035083.1	51140009	.	C	T	.	.	MAF_USDA=2.459
NC_035083.1	51140032	.	A	G	.	.	MAF_INRAE=36.076;MAF_USDA=16.471
NC_035083.1	51140062	.	G	T	.	.	MAF_INRAE=8.228
NC_035083.1	51140316	.	C	T	.	.	MAF_USDA=2.459
NC_035083.1	51140331	.	G	A	.	.	MAF_INRAE=24.051;MAF_USDA=41.765
NC_035083.1	51140347	.	C	T	.	.	MAF_USDA=4.098
NC_035083.1	51140434	.	A	C	.	.	MAF_INRAE=35.443;MAF_USDA=15.882
NC_035083.1	51140441	.	G	A	.	.	MAF_INRAE=15.789;MAF_USDA=4.706
NC_035083.1	51140472	.	A	T	.	.	MAF_INRAE=3.797
NC_035083.1	51140479	.	G	A	.	.	MAF_INRAE=35.443;MAF_USDA=15.882
NC_035083.1	51140534	.	C	T	.	.	MAF_USDA=7.647
NC_035083.1	51140535	.	G	A	.	.	MAF_USDA=17.647
NC_035083.1	51140554	.	A	C	.	.	MAF_USDA=3.529
NC_035083.1	51140574	.	G	T	.	.	MAF_INRAE=1.667
NC_035083.1	51140600	.	A	G	.	.	MAF_INRAE=5.696;MAF_USDA=4.118
NC_035083.1	51140601	.	G	T	.	.	MAF_USDA=1.639
NC_035083.1	51140603	.	G	A	.	.	MAF_USDA=8.197
NC_035083.1	51140612	.	G	T	.	.	MAF_USDA=7.377
NC_035083.1	51140661	.	G	A	.	.	MAF_INRAE=1.667
NC_035083.1	51140691	.	G	T	.	.	MAF_USDA=8.621
NC_035083.1	51140742	.	T	A	.	.	MAF_INRAE=3.797;MAF_USDA=5.294
NC_035083.1	51140761	.	C	T	.	.	MAF_USDA=2.459
NC_035083.1	51140794	.	A	G	.	.	MAF_INRAE=32.5;MAF_USDA=18.824
NC_035083.1	51140835	.	T	C	.	.	MAF_USDA=6.557
NC_035083.1	51140842	.	C	T	.	.	MAF_INRAE=1.667;MAF_USDA=4.118
NC_035083.1	51140857	.	C	T	.	.	MAF_INRAE=1.667;MAF_USDA=2.941
NC_035083.1	51140928	.	C	T	.	.	MAF_INRAE=12.025;MAF_USDA=12.5
NC_035083.1	51141010	.	G	T	.	.	MAF_INRAE=10.0;MAF_USDA=10.417
NC_035083.1	51141056	.	G	A	.	.	MAF_USDA=10.417
NC_035083.1	51141065	.	A	G	.	.	MAF_INRAE=2.632
NC_035083.1	51141082	.	G	A	.	.	MAF_INRAE=1.667;MAF_USDA=2.083
NC_035083.1	51141128	.	C	A	.	.	MAF_USDA=4.918
NC_035083.1	51141130	.	T	C	.	.	MAF_INRAE=2.5;MAF_USDA=14.583
NC_035083.1	51141189	.	A	C	.	.	MAF_USDA=25.0
NC_035083.1	51141201	.	TCCCG	TCCCA	.	.	MAF_USDA=6.25
NC_035083.1	51141299	.	G	A	.	.	MAF_INRAE=7.5;MAF_USDA=16.667
NC_035083.1	51141399	.	C	A	.	.	MAF_USDA=1.639
NC_035083.1	51141535	.	C	T	.	.	MAF_USDA=6.25
NC_035083.1	51141610	.	T	C	.	.	MAF_USDA=2.459
NC_035083.1	51141621	.	G	T	.	.	MAF_USDA=3.279
NC_035083.1	51141759	.	A	T	.	.	MAF_USDA=3.529
NC_035083.1	51141786	.	C	G	.	.	MAF_INRAE=5.263;MAF_USDA=1.639
NC_035083.1	51141799	.	T	G	.	.	MAF_INRAE=36.709;MAF_USDA=20.588
NC_035083.1	51141809	.	C	T	.	.	MAF_INRAE=36.709;MAF_USDA=20.588
NC_035083.1	51141816	.	AT	AA	.	.	MAF_USDA=2.083
NC_035083.1	51141817	.	T	A	.	.	MAF_INRAE=1.667
NC_035083.1	51141949	.	G	T	.	.	MAF_INRAE=37.342;MAF_USDA=15.294
NC_035083.1	51142002	.	C	T	.	.	MAF_USDA=4.098
NC_035083.1	51142013	.	G	T	.	.	MAF_INRAE=10.127;MAF_USDA=13.529
NC_035083.1	51142049	.	G	C	.	.	MAF_INRAE=1.667
NC_035083.1	51142084	.	T	C	.	.	MAF_USDA=4.918
NC_035083.1	51142121	.	T	G	.	.	MAF_INRAE=35.443;MAF_USDA=19.412
NC_035083.1	51142150	.	A	C	.	.	MAF_USDA=4.098
NC_035083.1	51142189	.	C	G	.	.	MAF_USDA=4.098
NC_035083.1	51142211	.	G	T	.	.	MAF_USDA=3.529
NC_035083.1	51142271	.	C	T	.	.	MAF_INRAE=10.127;MAF_USDA=11.765
NC_035083.1	51142455	.	T	A	.	.	MAF_USDA=19.412
NC_035083.1	51142456	.	A	T	.	.	MAF_USDA=19.412
NC_035083.1	51142457	.	C	T	.	.	MAF_USDA=19.412
NC_035083.1	51142484	.	C	A	.	.	MAF_USDA=4.918
NC_035083.1	51142508	.	G	A	.	.	MAF_USDA=4.918
NC_035083.1	51142647	.	G	C	.	.	MAF_INRAE=12.025;MAF_USDA=9.412
NC_035083.1	51142721	.	C	T	.	.	MAF_INRAE=9.494;MAF_USDA=15.882
NC_035083.1	51142749	.	C	T	.	.	MAF_INRAE=23.418;MAF_USDA=38.235
NC_035083.1	51142950	.	C	G	.	.	MAF_USDA=4.918
NC_035083.1	51143003	.	C	A	.	.	MAF_USDA=4.098
NC_035083.1	51143036	.	A	C	.	.	MAF_INRAE=11.392;MAF_USDA=18.824
NC_035083.1	51143051	.	G	T	.	.	MAF_USDA=6.557
NC_035083.1	51143052	.	A	T	.	.	MAF_USDA=8.197
NC_035083.1	51143162	.	A	G	.	.	MAF_USDA=2.459
NC_035083.1	51143172	.	A	T	.	.	MAF_USDA=9.016
NC_035083.1	51143173	.	G	T	.	.	MAF_USDA=8.197
NC_035083.1	51143174	.	G	T	.	.	MAF_USDA=9.016
NC_035083.1	51143193	.	G	A	.	.	MAF_USDA=9.836
NC_035083.1	51143229	.	G	T	.	.	MAF_USDA=4.098
NC_035083.1	51143291	.	C	A	.	.	MAF_INRAE=15.789;MAF_USDA=4.118
NC_035083.1	51143328	.	T	C	.	.	MAF_INRAE=21.667;MAF_USDA=47.917
NC_035083.1	51143364	.	A	G	.	.	MAF_INRAE=36.076;MAF_USDA=17.647
NC_035083.1	51143405	.	G	A	.	.	MAF_INRAE=1.667;MAF_USDA=2.941
NC_035083.1	51143779	.	G	A	.	.	MAF_INRAE=36.076;MAF_USDA=20.0
NC_035083.1	51143830	.	C	A	.	.	MAF_INRAE=10.526;MAF_USDA=10.843
NC_035083.1	51143849	.	T	C	.	.	MAF_INRAE=1.667
NC_035083.1	51143867	.	T	C	.	.	MAF_INRAE=47.368;MAF_USDA=21.084
NC_035083.1	51143960	.	C	A	.	.	MAF_INRAE=1.667;MAF_USDA=2.459
NC_035083.1	51144011	.	C	T	.	.	MAF_USDA=1.639
NC_035083.1	51144038	.	T	A	.	.	MAF_INRAE=1.667;MAF_USDA=2.459
NC_035083.1	51144253	.	A	T	.	.	MAF_INRAE=37.342;MAF_USDA=19.412
NC_035083.1	51144254	.	G	A	.	.	MAF_INRAE=34.167;MAF_USDA=19.412
NC_035083.1	51144304	.	A	T	.	.	MAF_INRAE=7.5;MAF_USDA=7.647
NC_035083.1	51144366	.	G	A	.	.	MAF_INRAE=9.494;MAF_USDA=14.706
NC_035083.1	51144471	.	A	G	.	.	MAF_USDA=10.417
NC_035083.1	51144495	.	C	A	.	.	MAF_INRAE=7.5;MAF_USDA=9.412
NC_035083.1	51144531	.	G	A	.	.	MAF_INRAE=7.5;MAF_USDA=7.738
NC_035083.1	51144533	.	G	A	.	.	MAF_INRAE=36.076;MAF_USDA=18.452
NC_035083.1	51144548	.	G	C	.	.	MAF_INRAE=7.5;MAF_USDA=7.738
NC_035083.1	51144652	.	G	A	.	.	MAF_USDA=1.639
NC_035083.1	51144672	.	G	A	.	.	MAF_INRAE=7.5;MAF_USDA=8.235
NC_035083.1	51144719	.	A	T	.	.	MAF_INRAE=24.051;MAF_USDA=40.0
NC_035083.1	51144791	.	G	A	.	.	MAF_USDA=6.471
NC_035083.1	51144794	.	G	A	.	.	MAF_USDA=2.941
NC_035083.1	51144929	.	A	C	.	.	MAF_INRAE=15.789;MAF_USDA=6.471
NC_035083.1	51144938	.	G	T	.	.	MAF_USDA=3.279
NC_035083.1	51144966	.	C	T	.	.	MAF_INRAE=7.5;MAF_USDA=8.824
NC_035083.1	51144967	.	G	A	.	.	MAF_USDA=1.639
NC_035083.1	51144971	.	C	T	.	.	MAF_INRAE=1.667;MAF_USDA=2.083
NC_035083.1	51144983	.	T	C	.	.	MAF_INRAE=21.667;MAF_USDA=46.471
NC_035083.1	51144991	.	C	A	.	.	MAF_INRAE=36.076;MAF_USDA=18.235
NC_035083.1	51144997	.	G	T	.	.	MAF_USDA=4.706
NC_035083.1	51145020	.	C	T	.	.	MAF_USDA=3.279
NC_035083.1	51145037	.	G	T	.	.	MAF_INRAE=20.833;MAF_USDA=47.917
NC_035083.1	51145129	.	A	G	.	.	MAF_USDA=11.475
NC_035083.1	51145262	.	G	A	.	.	MAF_INRAE=2.532;MAF_USDA=3.529
NC_035083.1	51145297	.	G	T	.	.	MAF_USDA=8.333
NC_035083.1	51145551	.	T	A	.	.	MAF_INRAE=36.076;MAF_USDA=18.75
NC_035083.1	51145587	.	G	A	.	.	MAF_INRAE=36.076;MAF_USDA=19.277
NC_035083.1	51145595	.	A	G	.	.	MAF_INRAE=36.076;MAF_USDA=18.452
NC_035083.1	51145725	.	A	G	.	.	MAF_INRAE=47.368;MAF_USDA=19.048
NC_035083.1	51145784	.	A	G	.	.	MAF_USDA=31.25
NC_035083.1	51145995	.	G	A	.	.	MAF_INRAE=2.632;MAF_USDA=8.333
NC_035083.1	51146045	.	C	T	.	.	MAF_USDA=21.739
NC_035083.1	51146049	.	G	T	.	.	MAF_USDA=10.417
NC_035083.1	51146084	.	C	T	.	.	MAF_USDA=16.667
NC_035083.1	51146107	.	G	A	.	.	MAF_USDA=14.583
NC_035083.1	51146168	.	G	A	.	.	MAF_USDA=14.583
NC_035083.1	51146318	.	C	T	.	.	MAF_USDA=16.667
NC_035083.1	51146365	.	G	A	.	.	MAF_USDA=1.639
NC_035083.1	51146385	.	T	C	.	.	MAF_USDA=3.279
NC_035083.1	51146495	.	T	G	.	.	MAF_USDA=1.639
NC_035083.1	51146497	.	G	A	.	.	MAF_USDA=1.639
NC_035083.1	51146530	.	T	G	.	.	MAF_USDA=9.836
NC_035083.1	51146551	.	A	T	.	.	MAF_INRAE=1.667
NC_035083.1	51146581	.	TAATGCAAGAC	TAATGCAAGAT	.	.	MAF_USDA=18.75
NC_035083.1	51146591	.	C	T	.	.	MAF_INRAE=36.076
NC_035083.1	51146814	.	T	C	.	.	MAF_USDA=7.059
NC_035083.1	51146971	.	C	T	.	.	MAF_INRAE=4.167
NC_035083.1	51146979	.	G	A	.	.	MAF_INRAE=1.667
NC_035083.1	51147042	.	C	T	.	.	MAF_INRAE=24.051;MAF_USDA=47.917
NC_035083.1	51147078	.	C	T	.	.	MAF_INRAE=12.025;MAF_USDA=9.412
NC_035083.1	51147191	.	T	G	.	.	MAF_USDA=17.647
NC_035083.1	51147225	.	G	A	.	.	MAF_INRAE=7.5;MAF_USDA=7.059
NC_035083.1	51147241	.	T	A	.	.	MAF_INRAE=1.667
NC_035083.1	51147261	.	G	T	.	.	MAF_INRAE=1.667;MAF_USDA=3.279
NC_035083.1	51147303	.	C	T	.	.	MAF_INRAE=24.051;MAF_USDA=41.765
NC_035083.1	51147338	.	A	G	.	.	MAF_INRAE=15.789;MAF_USDA=3.529
NC_035083.1	51147432	.	T	G	.	.	MAF_USDA=2.083
NC_035083.1	51147493	.	A	C	.	.	MAF_USDA=4.918
NC_035083.1	51147537	.	G	A	.	.	MAF_INRAE=23.418;MAF_USDA=41.176
NC_035083.1	51147615	.	C	A	.	.	MAF_USDA=4.098
NC_035083.1	51147651	.	T	G	.	.	MAF_INRAE=35.443;MAF_USDA=20.0
NC_035083.1	51147669	.	G	T	.	.	MAF_INRAE=12.025;MAF_USDA=5.738
NC_035083.1	51147700	.	G	A	.	.	MAF_USDA=3.279
NC_035083.1	51147708	.	AC	AT	.	.	MAF_USDA=18.75
NC_035083.1	51147709	.	C	T	.	.	MAF_INRAE=34.81;MAF_USDA=18.852
NC_035083.1	51147950	.	G	A	.	.	MAF_USDA=28.235
NC_035083.1	51148039	.	C	T	.	.	MAF_USDA=1.639
NC_035083.1	51148267	.	T	C	.	.	MAF_USDA=1.639
NC_035083.1	51148358	.	C	A	.	.	MAF_INRAE=1.667;MAF_USDA=4.098
NC_035083.1	51148363	.	C	A	.	.	MAF_INRAE=35.443
NC_035083.1	51148719	.	C	T	.	.	MAF_USDA=20.588
NC_035083.1	51148808	.	C	A	.	.	MAF_USDA=10.417
NC_035083.1	51149011	.	C	T	.	.	MAF_INRAE=35.443;MAF_USDA=15.294
NC_035083.1	51149046	.	A	G	.	.	MAF_INRAE=15.789;MAF_USDA=3.529
NC_035083.1	51149077	.	C	A	.	.	MAF_INRAE=35.443;MAF_USDA=20.0
NC_035083.1	51149209	.	G	A	.	.	MAF_USDA=4.098
NC_035083.1	51149221	.	T	C	.	.	MAF_INRAE=36.076;MAF_USDA=20.0
NC_035083.1	51149229	.	C	T	.	.	MAF_USDA=2.459
NC_035083.1	51149369	.	A	C	.	.	MAF_USDA=25.294
NC_035083.1	51149388	.	T	A	.	.	MAF_USDA=3.279
NC_035083.1	51149399	.	G	A	.	.	MAF_USDA=7.377
NC_035083.1	51149413	.	G	A	.	.	MAF_USDA=11.475
NC_035083.1	51149476	.	C	T	.	.	MAF_USDA=5.738
NC_035083.1	51149539	.	C	A	.	.	MAF_INRAE=9.167;MAF_USDA=9.412
NC_035083.1	51149548	.	G	A	.	.	MAF_INRAE=5.0
NC_035083.1	51150358	.	G	A	.	.	MAF_USDA=4.098
NC_035083.1	51150383	.	G	A	.	.	MAF_USDA=2.459
NC_035083.1	51150483	.	T	C	.	.	MAF_INRAE=35.443;MAF_USDA=18.235
NC_035083.1	51150580	.	T	G	.	.	MAF_INRAE=1.667;MAF_USDA=2.083
NC_035083.1	51150599	.	G	T	.	.	MAF_USDA=3.529
NC_035083.1	51150622	.	T	C	.	.	MAF_INRAE=15.789;MAF_USDA=8.824
NC_035083.1	51150733	.	G	A	.	.	MAF_USDA=1.639
NC_035083.1	51150751	.	A	T	.	.	MAF_INRAE=35.443;MAF_USDA=22.353
NC_035083.1	51150882	.	G	A	.	.	MAF_USDA=3.279
NC_035083.1	51150905	.	G	T	.	.	MAF_USDA=3.279
NC_035083.1	51150908	.	C	A	.	.	MAF_INRAE=24.684;MAF_USDA=42.353
NC_035083.1	51150944	.	C	T	.	.	MAF_USDA=3.279
NC_035083.1	51150981	.	A	C	.	.	MAF_INRAE=7.5;MAF_USDA=15.882
NC_035083.1	51151004	.	C	A	.	.	MAF_INRAE=35.443;MAF_USDA=18.235
NC_035083.1	51151078	.	G	T	.	.	MAF_INRAE=7.5;MAF_USDA=7.377
NC_035083.1	51151096	.	T	G	.	.	MAF_USDA=6.471
NC_035083.1	51151114	.	G	A	.	.	MAF_INRAE=15.789;MAF_USDA=10.417
NC_035083.1	51151202	.	T	G	.	.	MAF_INRAE=15.789;MAF_USDA=3.529
NC_035083.1	51151343	.	A	C	.	.	MAF_INRAE=35.443;MAF_USDA=21.176
NC_035083.1	51151389	.	C	T	.	.	MAF_USDA=4.167
NC_035083.1	51151407	.	C	T	.	.	MAF_USDA=5.738
NC_035083.1	51151441	.	C	A	.	.	MAF_USDA=6.557
NC_035083.1	51151565	.	G	T	.	.	MAF_INRAE=35.443;MAF_USDA=18.235
NC_035083.1	51151586	.	G	T	.	.	MAF_INRAE=9.494;MAF_USDA=12.941
NC_035083.1	51151640	.	T	G	.	.	MAF_USDA=4.098
NC_035083.1	51151669	.	C	G	.	.	MAF_INRAE=36.076;MAF_USDA=22.353
NC_035083.1	51151700	.	C	T	.	.	MAF_INRAE=36.076;MAF_USDA=18.824
NC_035083.1	51151834	.	G	A	.	.	MAF_INRAE=15.789;MAF_USDA=10.87
NC_035083.1	51151843	.	T	G	.	.	MAF_USDA=16.667
NC_035083.1	51151858	.	G	T	.	.	MAF_USDA=4.918
NC_035083.1	51151887	.	C	A	.	.	MAF_USDA=2.459
NC_035083.1	51152016	.	C	T	.	.	MAF_INRAE=1.667;MAF_USDA=1.639
NC_035083.1	51152034	.	C	A	.	.	MAF_USDA=10.417
NC_035083.1	51152083	.	T	C	.	.	MAF_INRAE=35.443;MAF_USDA=22.353
NC_035083.1	51152086	.	T	C	.	.	MAF_USDA=16.667
NC_035083.1	51152107	.	G	T	.	.	MAF_USDA=4.918
NC_035083.1	51152269	.	C	A	.	.	MAF_USDA=4.918
NC_035083.1	51152280	.	A	C	.	.	MAF_INRAE=15.789;MAF_USDA=10.417
NC_035083.1	51152331	.	G	T	.	.	MAF_USDA=1.639
NC_035083.1	51152430	.	G	A	.	.	MAF_USDA=17.647
NC_035083.1	51152467	.	G	T	.	.	MAF_INRAE=35.443;MAF_USDA=22.353
NC_035083.1	51152537	.	A	G	.	.	MAF_INRAE=10.759;MAF_USDA=20.0
NC_035083.1	51152547	.	A	G	.	.	MAF_INRAE=31.013;MAF_USDA=25.882
NC_035083.1	51152549	.	A	T	.	.	MAF_USDA=4.098
NC_035083.1	51152632	.	C	A	.	.	MAF_INRAE=35.443
NC_035083.1	51152637	.	A	G	.	.	MAF_INRAE=35.443
NC_035083.1	51152657	.	G	A	.	.	MAF_INRAE=35.443;MAF_USDA=25.882
NC_035083.1	51152715	.	G	A	.	.	MAF_USDA=4.098
NC_035083.1	51152716	.	C	A	.	.	MAF_USDA=4.098
NC_035083.1	51152754	.	G	T	.	.	MAF_INRAE=35.443;MAF_USDA=14.754
NC_035083.1	51152845	.	C	T	.	.	MAF_INRAE=1.667
NC_035083.1	51152979	.	G	T	.	.	MAF_INRAE=35.443;MAF_USDA=21.765
NC_035083.1	51153000	.	C	A	.	.	MAF_INRAE=9.494
NC_035083.1	51153023	.	G	T	.	.	MAF_INRAE=36.709;MAF_USDA=19.643
NC_035083.1	51153076	.	A	C	.	.	MAF_USDA=5.738
NC_035083.1	51153080	.	T	G	.	.	MAF_INRAE=35.443;MAF_USDA=17.857
NC_035083.1	51153198	.	C	A	.	.	MAF_USDA=19.565
NC_035083.1	51153242	.	T	A	.	.	MAF_INRAE=9.494;MAF_USDA=16.471
NC_035083.1	51153298	.	C	G	.	.	MAF_INRAE=36.076;MAF_USDA=22.353
NC_035083.1	51153303	.	A	G	.	.	MAF_USDA=4.098
NC_035083.1	51153316	.	T	C	.	.	MAF_USDA=4.098
NC_035083.1	51153411	.	C	T	.	.	MAF_INRAE=2.532;MAF_USDA=3.529
NC_035083.1	51153449	.	C	A	.	.	MAF_INRAE=3.797
NC_035083.1	51153463	.	T	A	.	.	MAF_USDA=1.667
NC_035083.1	51153638	.	A	T	.	.	MAF_USDA=1.667
NC_035083.1	51153643	.	C	G	.	.	MAF_INRAE=7.5;MAF_USDA=1.667
NC_035083.1	51153726	.	A	T	.	.	MAF_USDA=4.098
NC_035083.1	51153797	.	A	G	.	.	MAF_INRAE=36.076;MAF_USDA=18.824
NC_035083.1	51153844	.	C	T	.	.	MAF_INRAE=35.443;MAF_USDA=17.647
NC_035083.1	51153891	.	C	T	.	.	MAF_INRAE=15.789;MAF_USDA=10.417
NC_035083.1	51153892	.	A	T	.	.	MAF_INRAE=35.443;MAF_USDA=22.353
NC_035083.1	51153925	.	C	A	.	.	MAF_USDA=4.098
NC_035083.1	51153930	.	C	T	.	.	MAF_USDA=5.738
NC_035083.1	51154054	.	G	T	.	.	MAF_USDA=5.294
NC_035083.1	51154073	.	A	C	.	.	MAF_USDA=4.918
NC_035083.1	51154195	.	G	T	.	.	MAF_USDA=1.639
NC_035083.1	51154303	.	T	C	.	.	MAF_USDA=4.098
NC_035083.1	51154464	.	A	C	.	.	MAF_USDA=4.098
NC_035083.1	51154584	.	A	C	.	.	MAF_INRAE=35.443;MAF_USDA=22.941
NC_035083.1	51154613	.	T	C	.	.	MAF_INRAE=3.797;MAF_USDA=14.706
NC_035083.1	51154645	.	A	T	.	.	MAF_USDA=1.639
NC_035083.1	51154662	.	C	G	.	.	MAF_INRAE=36.076;MAF_USDA=17.647
NC_035083.1	51154670	.	G	A	.	.	MAF_USDA=25.0
NC_035083.1	51154693	.	A	T	.	.	MAF_USDA=22.917
NC_035083.1	51154828	.	T	C	.	.	MAF_USDA=1.639
NC_035083.1	51154929	.	G	T	.	.	MAF_INRAE=35.443;MAF_USDA=17.647
NC_035083.1	51155080	.	G	A	.	.	MAF_INRAE=35.443;MAF_USDA=18.824
NC_035083.1	51155472	.	T	A	.	.	MAF_USDA=10.656
NC_035083.1	51155480	.	C	T	.	.	MAF_USDA=9.836
NC_035083.1	51155614	.	A	G	.	.	MAF_USDA=5.294
NC_035083.1	51155637	.	C	G	.	.	MAF_USDA=1.639
NC_035083.1	51155638	.	C	G	.	.	MAF_INRAE=3.333
NC_035083.1	51155657	.	C	A	.	.	MAF_INRAE=1.667;MAF_USDA=2.083
NC_035083.1	51155740	.	G	A	.	.	MAF_INRAE=7.5
NC_035083.1	51155756	.	T	A	.	.	MAF_INRAE=7.5
NC_035083.1	51155767	.	G	T	.	.	MAF_INRAE=16.667
NC_035083.1	51155770	.	A	T	.	.	MAF_INRAE=16.667
NC_035083.1	51155776	.	A	C	.	.	MAF_INRAE=15.833
NC_035083.1	51155786	.	T	C	.	.	MAF_INRAE=27.5
NC_035083.1	51155794	.	C	T	.	.	MAF_INRAE=10.0
NC_035083.1	51155799	.	C	T	.	.	MAF_INRAE=10.833
NC_035083.1	51155824	.	T	C	.	.	MAF_INRAE=5.0
NC_035083.1	51155838	.	A	C	.	.	MAF_INRAE=5.833
NC_035083.1	51155853	.	T	C	.	.	MAF_INRAE=11.667
NC_035083.1	51155859	.	G	A	.	.	MAF_INRAE=11.667
NC_035083.1	51155863	.	T	C	.	.	MAF_INRAE=10.833
NC_035083.1	51155875	.	G	A	.	.	MAF_INRAE=10.833
NC_035083.1	51155876	.	T	C	.	.	MAF_INRAE=10.833
NC_035083.1	51155880	.	C	A	.	.	MAF_INRAE=10.0
NC_035083.1	51155888	.	A	G	.	.	MAF_INRAE=8.333
NC_035083.1	51155889	.	G	C	.	.	MAF_INRAE=8.333
NC_035083.1	51155899	.	G	T	.	.	MAF_INRAE=7.5
NC_035083.1	51155903	.	G	A	.	.	MAF_INRAE=7.5
NC_035083.1	51155909	.	A	G	.	.	MAF_INRAE=7.5;MAF_USDA=33.333
NC_035083.1	51155921	.	C	T	.	.	MAF_INRAE=5.0;MAF_USDA=35.417
NC_035083.1	51155930	.	A	G	.	.	MAF_INRAE=5.0;MAF_USDA=29.167
NC_035083.1	51155935	.	G	C	.	.	MAF_INRAE=5.0
NC_035083.1	51155939	.	A	G	.	.	MAF_INRAE=5.0
NC_035083.1	51155942	.	C	G	.	.	MAF_INRAE=5.0
NC_035083.1	51155951	.	G	A	.	.	MAF_INRAE=3.333
NC_035083.1	51156044	.	G	A	.	.	MAF_INRAE=31.013;MAF_USDA=22.353
NC_035083.1	51156072	.	A	T	.	.	MAF_USDA=4.098
NC_035083.1	51156082	.	G	T	.	.	MAF_INRAE=35.443;MAF_USDA=16.393
NC_035083.1	51156179	.	T	C	.	.	MAF_USDA=1.639
NC_035083.1	51156188	.	G	A	.	.	MAF_USDA=6.25
NC_035083.1	51156239	.	G	A	.	.	MAF_INRAE=10.127;MAF_USDA=4.118
NC_035083.1	51156287	.	C	T	.	.	MAF_USDA=1.639
NC_035083.1	51156360	.	C	G	.	.	MAF_INRAE=3.797;MAF_USDA=10.656
NC_035083.1	51156414	.	G	A	.	.	MAF_INRAE=5.696;MAF_USDA=10.0
NC_035083.1	51156786	.	A	C	.	.	MAF_INRAE=32.278;MAF_USDA=31.176
NC_035083.1	51156818	.	A	G	.	.	MAF_INRAE=36.076;MAF_USDA=23.529
NC_035083.1	51156823	.	C	T	.	.	MAF_INRAE=3.333;MAF_USDA=5.738
NC_035083.1	51156880	.	G	C	.	.	MAF_USDA=3.279
NC_035083.1	51156934	.	G	C	.	.	MAF_INRAE=3.333;MAF_USDA=4.918
NC_035083.1	51157033	.	C	T	.	.	MAF_INRAE=3.333;MAF_USDA=4.918
NC_035083.1	51157132	.	G	A	.	.	MAF_INRAE=5.263
NC_035083.1	51157367	.	C	T	.	.	MAF_INRAE=35.443;MAF_USDA=18.824
NC_035083.1	51157395	.	C	T	.	.	MAF_USDA=4.098
NC_035083.1	51157642	.	G	A	.	.	MAF_USDA=1.639
NC_035083.1	51157702	.	A	G	.	.	MAF_INRAE=35.443;MAF_USDA=21.765
NC_035083.1	51157771	.	G	C	.	.	MAF_USDA=13.529
NC_035083.1	51157868	.	A	C	.	.	MAF_INRAE=3.797;MAF_USDA=7.647
NC_035083.1	51157900	.	C	T	.	.	MAF_INRAE=15.789;MAF_USDA=3.529
NC_035083.1	51157927	.	G	T	.	.	MAF_USDA=1.639
NC_035083.1	51158061	.	G	C	.	.	MAF_INRAE=3.797
NC_035083.1	51158081	.	T	C	.	.	MAF_INRAE=25.949;MAF_USDA=40.0
NC_035083.1	51158155	.	C	T	.	.	MAF_USDA=4.918
NC_035083.1	51158168	.	G	A	.	.	MAF_INRAE=8.228
NC_035083.1	51158171	.	C	T	.	.	MAF_INRAE=7.5
NC_035083.1	51158336	.	C	A	.	.	MAF_USDA=4.118
NC_035083.1	51158347	.	G	A	.	.	MAF_USDA=1.639
NC_035083.1	51158570	.	T	C	.	.	MAF_INRAE=15.789;MAF_USDA=6.557
NC_035083.1	51158626	.	T	C	.	.	MAF_USDA=19.643
NC_035083.1	51158657	.	T	G	.	.	MAF_USDA=2.586
NC_035083.1	51158703	.	T	G	.	.	MAF_USDA=5.0
NC_035083.1	51158726	.	T	A	.	.	MAF_INRAE=35.443;MAF_USDA=19.412
NC_035083.1	51158749	.	C	A	.	.	MAF_INRAE=35.443;MAF_USDA=18.824
NC_035083.1	51158760	.	G	A	.	.	MAF_USDA=3.279
NC_035083.1	51158772	.	G	T	.	.	MAF_USDA=6.25
NC_035083.1	51158861	.	A	G	.	.	MAF_INRAE=22.152;MAF_USDA=45.238
NC_035083.1	51158990	.	T	C	.	.	MAF_INRAE=35.443;MAF_USDA=25.0
NC_035083.1	51159025	.	A	C	.	.	MAF_USDA=6.25
NC_035083.1	51159035	.	T	G	.	.	MAF_INRAE=47.368;MAF_USDA=19.048
NC_035083.1	51159036	.	A	C	.	.	MAF_USDA=4.167
NC_035083.1	51159049	.	A	G	.	.	MAF_INRAE=36.076;MAF_USDA=23.529
NC_035083.1	51159075	.	C	T	.	.	MAF_INRAE=2.5;MAF_USDA=2.083
NC_035083.1	51159101	.	G	C	.	.	MAF_INRAE=36.076;MAF_USDA=18.824
NC_035083.1	51159125	.	A	G	.	.	MAF_INRAE=3.333;MAF_USDA=5.738
NC_035083.1	51159177	.	G	T	.	.	MAF_INRAE=1.667
NC_035083.1	51159353	.	C	A	.	.	MAF_INRAE=15.789;MAF_USDA=3.571
NC_035083.1	51159465	.	G	T	.	.	MAF_INRAE=6.329;MAF_USDA=16.667
NC_035083.1	51159501	.	A	C	.	.	MAF_USDA=1.639
NC_035083.1	51159520	.	G	A	.	.	MAF_INRAE=47.368;MAF_USDA=17.059
NC_035083.1	51162319	.	G	A	.	.	MAF_USDA=20.833
NC_035083.1	51162401	.	T	C	.	.	MAF_USDA=22.917
NC_035083.1	51162402	.	T	G	.	.	MAF_USDA=27.083
NC_035083.1	51162429	.	G	A	.	.	MAF_INRAE=1.667
NC_035083.1	51162467	.	C	T	.	.	MAF_USDA=25.0
NC_035083.1	51162468	.	T	G	.	.	MAF_USDA=27.083
NC_035083.1	51162473	.	A	G	.	.	MAF_USDA=33.333
NC_035083.1	51162483	.	T	C	.	.	MAF_USDA=25.0
NC_035083.1	51162498	.	A	G	.	.	MAF_USDA=17.213
NC_035083.1	51162612	.	T	A	.	.	MAF_INRAE=7.5
NC_035083.1	51162638	.	C	A	.	.	MAF_INRAE=5.263
NC_035083.1	51162666	.	G	T	.	.	MAF_INRAE=1.667
NC_035083.1	51162940	.	C	T	.	.	MAF_USDA=3.279
NC_035083.1	51163061	.	T	C	.	.	MAF_INRAE=36.709;MAF_USDA=17.647
NC_035083.1	51163097	.	G	T	.	.	MAF_USDA=4.098
NC_035083.1	51163102	.	G	A	.	.	MAF_USDA=5.294
NC_035083.1	51163109	.	C	T	.	.	MAF_INRAE=12.025;MAF_USDA=11.176
NC_035083.1	51163123	.	T	A	.	.	MAF_USDA=5.738
NC_035083.1	51163232	.	G	A	.	.	MAF_INRAE=47.368;MAF_USDA=18.235
NC_035083.1	51163258	.	T	G	.	.	MAF_INRAE=36.709;MAF_USDA=17.857
NC_035083.1	51163271	.	T	A	.	.	MAF_USDA=30.0
NC_035083.1	51163312	.	A	T	.	.	MAF_INRAE=47.368;MAF_USDA=16.471
NC_035083.1	51163336	.	T	C	.	.	MAF_USDA=10.656
NC_035083.1	51163427	.	G	T	.	.	MAF_USDA=12.5
NC_035083.1	51164802	.	A	T	.	.	MAF_USDA=10.417
NC_035083.1	51164820	.	T	C	.	.	MAF_USDA=13.115
NC_035083.1	51164880	.	G	A	.	.	MAF_INRAE=10.526;MAF_USDA=14.118
NC_035083.1	51164924	.	C	T	.	.	MAF_INRAE=10.526;MAF_USDA=11.176
NC_035083.1	51164960	.	G	A	.	.	MAF_INRAE=34.81;MAF_USDA=18.824
NC_035083.1	51165074	.	C	T	.	.	MAF_INRAE=4.167;MAF_USDA=2.459
NC_035083.1	51165121	.	A	T	.	.	MAF_INRAE=6.667;MAF_USDA=6.25
NC_035083.1	51165216	.	C	T	.	.	MAF_USDA=1.639
NC_035083.1	51165368	.	T	A	.	.	MAF_INRAE=21.053
NC_035083.1	51165416	.	G	T	.	.	MAF_INRAE=10.759;MAF_USDA=2.353
NC_035083.1	51165577	.	C	T	.	.	MAF_USDA=4.918
NC_035083.1	51165640	.	G	T	.	.	MAF_USDA=4.098
NC_035083.1	51165676	.	A	G	.	.	MAF_INRAE=15.789;MAF_USDA=10.417
NC_035083.1	51165700	.	T	A	.	.	MAF_INRAE=11.392;MAF_USDA=11.475
NC_035083.1	51165838	.	C	A	.	.	MAF_USDA=1.639
NC_035083.1	51165994	.	C	A	.	.	MAF_INRAE=12.025;MAF_USDA=10.0
NC_035083.1	51166044	.	C	T	.	.	MAF_USDA=34.706
NC_035083.1	51166120	.	C	T	.	.	MAF_USDA=1.639
NC_035083.1	51166196	.	C	A	.	.	MAF_USDA=1.639
NC_035083.1	51166349	.	T	G	.	.	MAF_INRAE=21.053;MAF_USDA=3.529
NC_035083.1	51166391	.	G	A	.	.	MAF_INRAE=21.053;MAF_USDA=3.529
NC_035083.1	51166398	.	G	T	.	.	MAF_INRAE=3.333;MAF_USDA=25.294
NC_035083.1	51166430	.	G	A	.	.	MAF_INRAE=35.443;MAF_USDA=18.824
NC_035083.1	51166478	.	C	T	.	.	MAF_INRAE=34.81;MAF_USDA=18.824
NC_035083.1	51166501	.	G	T	.	.	MAF_USDA=5.738
NC_035083.1	51166654	.	A	T	.	.	MAF_USDA=3.279
NC_035083.1	51166672	.	C	A	.	.	MAF_USDA=5.738
NC_035083.1	51166784	.	T	A	.	.	MAF_INRAE=12.658;MAF_USDA=25.882
NC_035083.1	51166792	.	A	C	.	.	MAF_INRAE=18.354;MAF_USDA=18.824
NC_035083.1	51166797	.	G	T	.	.	MAF_INRAE=2.532;MAF_USDA=36.471
NC_035083.1	51166810	.	C	T	.	.	MAF_INRAE=16.456;MAF_USDA=19.412
NC_035083.1	51166889	.	G	A	.	.	MAF_USDA=9.836
NC_035083.1	51166906	.	G	A	.	.	MAF_INRAE=8.228
NC_035083.1	51166945	.	G	A	.	.	MAF_INRAE=35.443;MAF_USDA=19.412
NC_035083.1	51166983	.	C	T	.	.	MAF_INRAE=21.053;MAF_USDA=4.098
NC_035083.1	51167089	.	C	T	.	.	MAF_INRAE=8.228
NC_035083.1	51167254	.	A	C	.	.	MAF_USDA=4.167
NC_035083.1	51167260	.	C	T	.	.	MAF_INRAE=3.797
NC_035083.1	51167314	.	A	C	.	.	MAF_INRAE=8.228
NC_035083.1	51167337	.	A	G	.	.	MAF_USDA=1.667
NC_035083.1	51167341	.	T	G	.	.	MAF_INRAE=36.076;MAF_USDA=20.0
NC_035083.1	51167388	.	C	A	.	.	MAF_INRAE=35.443;MAF_USDA=20.0
NC_035083.1	51167512	.	A	G	.	.	MAF_USDA=2.459
NC_035083.1	51167584	.	A	C	.	.	MAF_INRAE=1.667;MAF_USDA=34.706
NC_035083.1	51167647	.	A	G	.	.	MAF_USDA=1.639
NC_035083.1	51167675	.	A	G	.	.	MAF_INRAE=1.667;MAF_USDA=37.647
NC_035083.1	51167694	.	C	A	.	.	MAF_USDA=2.459
NC_035083.1	51167762	.	TGCA	TGCT	.	.	MAF_USDA=41.667
NC_035083.1	51167765	.	A	T	.	.	MAF_INRAE=32.5
NC_035083.1	51167801	.	C	T	.	.	MAF_INRAE=36.076;MAF_USDA=20.588
NC_035083.1	51167828	.	G	A	.	.	MAF_INRAE=1.667
NC_035083.1	51167962	.	T	C	.	.	MAF_INRAE=22.152;MAF_USDA=42.169
NC_035083.1	51167976	.	T	G	.	.	MAF_USDA=15.833
NC_035083.1	51168031	.	C	T	.	.	MAF_USDA=9.167
NC_035083.1	51168097	.	C	T	.	.	MAF_USDA=3.333
NC_035083.1	51168170	.	A	G	.	.	MAF_INRAE=2.532;MAF_USDA=4.118
NC_035083.1	51168190	.	G	T	.	.	MAF_INRAE=10.759;MAF_USDA=4.918
NC_035083.1	51168266	.	A	T	.	.	MAF_USDA=5.738
NC_035083.1	51168383	.	C	T	.	.	MAF_INRAE=47.368
NC_035083.1	51168464	.	T	C	.	.	MAF_INRAE=35.443;MAF_USDA=18.235
NC_035083.1	51168504	.	C	T	.	.	MAF_INRAE=2.532;MAF_USDA=4.118
NC_035083.1	51168529	.	G	T	.	.	MAF_INRAE=5.0
NC_035083.1	51168535	.	G	A	.	.	MAF_USDA=17.059
NC_035083.1	51168597	.	G	A	.	.	MAF_INRAE=3.797
NC_035083.1	51168668	.	A	T	.	.	MAF_USDA=4.167
NC_035083.1	51168684	.	G	A	.	.	MAF_INRAE=1.667;MAF_USDA=2.083
NC_035083.1	51168696	.	G	A	.	.	MAF_USDA=9.412
NC_035083.1	51168708	.	T	C	.	.	MAF_USDA=10.656
NC_035083.1	51168763	.	T	G	.	.	MAF_USDA=37.5
NC_035083.1	51168799	.	A	G	.	.	MAF_INRAE=33.333;MAF_USDA=29.167
NC_035083.1	51168808	.	G	A	.	.	MAF_INRAE=3.333
NC_035083.1	51168962	.	G	T	.	.	MAF_INRAE=35.443;MAF_USDA=20.122
NC_035083.1	51169009	.	T	A	.	.	MAF_INRAE=35.443;MAF_USDA=25.0
NC_035083.1	51169010	.	C	A	.	.	MAF_INRAE=2.532;MAF_USDA=2.439
NC_035083.1	51169016	.	C	G	.	.	MAF_INRAE=17.089;MAF_USDA=6.098
NC_035083.1	51169113	.	A	G	.	.	MAF_USDA=2.459
NC_035083.1	51169185	.	C	G	.	.	MAF_INRAE=2.532;MAF_USDA=2.941
NC_035083.1	51169281	.	A	G	.	.	MAF_INRAE=3.797
NC_035083.1	51169305	.	C	T	.	.	MAF_INRAE=17.722;MAF_USDA=6.557
NC_035083.1	51169310	.	A	C	.	.	MAF_USDA=17.262
NC_035083.1	51169448	.	C	T	.	.	MAF_INRAE=12.658;MAF_USDA=15.882
NC_035083.1	51169454	.	G	A	.	.	MAF_USDA=5.738
NC_035083.1	51169460	.	T	G	.	.	MAF_USDA=4.918
NC_035083.1	51169521	.	G	A	.	.	MAF_INRAE=9.494;MAF_USDA=12.941
NC_035083.1	51169540	.	C	T	.	.	MAF_INRAE=15.789;MAF_USDA=10.417
NC_035083.1	51169567	.	C	T	.	.	MAF_USDA=4.918
NC_035083.1	51169590	.	C	A	.	.	MAF_INRAE=6.329;MAF_USDA=2.353
NC_035083.1	51169591	.	C	A	.	.	MAF_INRAE=3.333;MAF_USDA=4.098
NC_035083.1	51169669	.	C	T	.	.	MAF_INRAE=35.443;MAF_USDA=18.824
NC_035083.1	51169709	.	G	A	.	.	MAF_INRAE=6.329;MAF_USDA=3.279
NC_035083.1	51169769	.	A	G	.	.	MAF_INRAE=36.076;MAF_USDA=18.824
NC_035083.1	51169797	.	C	G	.	.	MAF_INRAE=36.076;MAF_USDA=18.824
NC_035083.1	51169856	.	T	G	.	.	MAF_INRAE=3.333;MAF_USDA=4.098
NC_035083.1	51169890	.	C	T	.	.	MAF_USDA=4.706
NC_035083.1	51170056	.	A	C	.	.	MAF_USDA=4.098
NC_035083.1	51170081	.	T	C	.	.	MAF_INRAE=3.333;MAF_USDA=4.098
NC_035083.1	51170210	.	G	C	.	.	MAF_INRAE=36.076;MAF_USDA=15.574
NC_035083.1	51170315	.	A	T	.	.	MAF_INRAE=1.667;MAF_USDA=37.705
NC_035083.1	51170333	.	G	T	.	.	MAF_INRAE=13.924;MAF_USDA=8.197
NC_035083.1	51170453	.	G	A	.	.	MAF_USDA=1.639
NC_035083.1	51170510	.	T	C	.	.	MAF_USDA=5.738
NC_035083.1	51170520	.	T	G	.	.	MAF_USDA=13.529
NC_035083.1	51170577	.	A	C	.	.	MAF_INRAE=35.443;MAF_USDA=36.471
NC_035083.1	51170586	.	G	A	.	.	MAF_USDA=5.738
NC_035083.1	51170617	.	C	A	.	.	MAF_INRAE=8.228;MAF_USDA=10.417
NC_035083.1	51170646	.	C	T	.	.	MAF_INRAE=35.443;MAF_USDA=14.706
NC_035083.1	51170691	.	G	A	.	.	MAF_INRAE=10.759;MAF_USDA=5.882
NC_035083.1	51170862	.	A	C	.	.	MAF_USDA=4.918
NC_035083.1	51170878	.	T	A	.	.	MAF_USDA=4.098
NC_035083.1	51170941	.	C	T	.	.	MAF_USDA=19.512
NC_035083.1	51171121	.	T	G	.	.	MAF_USDA=13.253
NC_035083.1	51171188	.	A	G	.	.	MAF_USDA=17.073
NC_035083.1	51171208	.	G	T	.	.	MAF_USDA=18.902
NC_035083.1	51171245	.	T	C	.	.	MAF_USDA=17.683
NC_035083.1	51171247	.	G	A	.	.	MAF_USDA=18.902
NC_035083.1	51171258	.	G	A	.	.	MAF_USDA=18.902
NC_035083.1	51171273	.	T	G	.	.	MAF_USDA=17.073
NC_035083.1	51171277	.	G	T	.	.	MAF_USDA=17.073
NC_035083.1	51171364	.	A	T	.	.	MAF_INRAE=47.368;MAF_USDA=34.118
NC_035083.1	51171452	.	A	G	.	.	MAF_INRAE=7.5;MAF_USDA=11.176
NC_035083.1	51171456	.	C	A	.	.	MAF_INRAE=3.333;MAF_USDA=4.098
NC_035083.1	51171463	.	C	T	.	.	MAF_USDA=8.235
NC_035083.1	51171516	.	C	G	.	.	MAF_INRAE=3.333
NC_035083.1	51171585	.	C	A	.	.	MAF_USDA=3.279
NC_035083.1	51171676	.	G	T	.	.	MAF_USDA=2.459
NC_035083.1	51171735	.	T	A	.	.	MAF_INRAE=1.667
NC_035083.1	51171842	.	C	A	.	.	MAF_INRAE=35.443;MAF_USDA=16.471
NC_035083.1	51171850	.	C	A	.	.	MAF_INRAE=35.443;MAF_USDA=31.765
NC_035083.1	51171957	.	G	A	.	.	MAF_INRAE=24.051;MAF_USDA=35.294
NC_035083.1	51172082	.	T	C	.	.	MAF_USDA=6.471
NC_035083.1	51172093	.	C	T	.	.	MAF_USDA=1.639
NC_035083.1	51172181	.	G	C	.	.	MAF_USDA=2.459
NC_035083.1	51172270	.	T	C	.	.	MAF_INRAE=5.0;MAF_USDA=1.639
NC_035083.1	51172346	.	C	T	.	.	MAF_INRAE=20.886;MAF_USDA=7.059
NC_035083.1	51172374	.	T	C	.	.	MAF_INRAE=11.392;MAF_USDA=4.098
NC_035083.1	51172391	.	T	A	.	.	MAF_USDA=2.353
NC_035083.1	51172439	.	G	T	.	.	MAF_USDA=50.0
NC_035083.1	51172467	.	G	C	.	.	MAF_USDA=6.25
NC_035083.1	51172494	.	T	A	.	.	MAF_INRAE=35.443;MAF_USDA=16.471
NC_035083.1	51172562	.	C	T	.	.	MAF_INRAE=36.076;MAF_USDA=16.471
NC_035083.1	51172719	.	C	G	.	.	MAF_USDA=45.882
NC_035083.1	51172723	.	G	A	.	.	MAF_INRAE=2.5;MAF_USDA=1.176
NC_035083.1	51172733	.	C	A	.	.	MAF_INRAE=34.177;MAF_USDA=31.765
NC_035083.1	51172775	.	T	C	.	.	MAF_USDA=43.529
NC_035083.1	51172867	.	G	A	.	.	MAF_INRAE=1.667;MAF_USDA=6.25
NC_035083.1	51172894	.	C	T	.	.	MAF_INRAE=3.333;MAF_USDA=1.639
NC_035083.1	51172941	.	T	C	.	.	MAF_USDA=10.588
NC_035083.1	51172942	.	C	A	.	.	MAF_INRAE=34.81
NC_035083.1	51172989	.	T	C	.	.	MAF_INRAE=34.81;MAF_USDA=34.118
NC_035083.1	51173007	.	C	A	.	.	MAF_INRAE=5.0;MAF_USDA=3.529
NC_035083.1	51173042	.	C	A	.	.	MAF_USDA=49.412
NC_035083.1	51173101	.	G	A	.	.	MAF_USDA=4.706
NC_035083.1	51173116	.	T	G	.	.	MAF_INRAE=5.263
NC_035083.1	51173179	.	T	A	.	.	MAF_USDA=50.0
NC_035083.1	51173188	.	T	A	.	.	MAF_USDA=50.0
NC_035083.1	51173274	.	C	T	.	.	MAF_INRAE=3.797
NC_035083.1	51173311	.	G	T	.	.	MAF_USDA=4.918
NC_035083.1	51173360	.	C	A	.	.	MAF_INRAE=35.443;MAF_USDA=15.294
NC_035083.1	51173379	.	C	T	.	.	MAF_USDA=3.279
NC_035083.1	51173392	.	G	A	.	.	MAF_INRAE=12.025;MAF_USDA=4.167
NC_035083.1	51173439	.	G	T	.	.	MAF_USDA=4.167
NC_035083.1	51173443	.	A	G	.	.	MAF_USDA=1.639
NC_035083.1	51174629	.	A	G	.	.	MAF_USDA=8.333
NC_035083.1	51174669	.	G	C	.	.	MAF_INRAE=34.81;MAF_USDA=15.294
NC_035083.1	51174739	.	T	C	.	.	MAF_INRAE=15.789;MAF_USDA=12.5
NC_035083.1	51174840	.	G	A	.	.	MAF_INRAE=3.333
NC_035083.1	51174882	.	G	T	.	.	MAF_INRAE=35.443;MAF_USDA=18.235
NC_035083.1	51175088	.	C	A	.	.	MAF_INRAE=31.013;MAF_USDA=29.167
NC_035083.1	51175107	.	G	T	.	.	MAF_INRAE=3.797
NC_035083.1	51175241	.	G	C	.	.	MAF_INRAE=4.167;MAF_USDA=4.918
NC_035083.1	51179140	.	C	T	.	.	MAF_INRAE=5.263;MAF_USDA=5.738
NC_035083.1	51179157	.	G	A	.	.	MAF_USDA=15.294
NC_035083.1	51179198	.	T	G	.	.	MAF_USDA=2.459
NC_035083.1	51179227	.	T	A	.	.	MAF_INRAE=10.526;MAF_USDA=10.656
NC_035083.1	51179241	.	A	G	.	.	MAF_INRAE=31.579;MAF_USDA=22.917
NC_035083.1	51179388	.	C	A	.	.	MAF_USDA=3.279
NC_035083.1	51179394	.	T	G	.	.	MAF_USDA=3.279
NC_035083.1	51179403	.	C	T	.	.	MAF_USDA=2.459
NC_035083.1	51179517	.	C	T	.	.	MAF_INRAE=1.667;MAF_USDA=10.417
NC_035083.1	51179524	.	A	C	.	.	MAF_USDA=2.459
NC_035083.1	51179532	.	A	T	.	.	MAF_INRAE=8.228;MAF_USDA=6.471
NC_035083.1	51179542	.	C	T	.	.	MAF_INRAE=36.076;MAF_USDA=25.0
NC_035083.1	51179546	.	G	T	.	.	MAF_INRAE=16.667;MAF_USDA=24.706
NC_035083.1	51179597	.	G	A	.	.	MAF_INRAE=9.494;MAF_USDA=14.118
NC_035083.1	51179614	.	G	A	.	.	MAF_USDA=34.118
NC_035083.1	51179663	.	G	A	.	.	MAF_USDA=32.941
NC_035083.1	51179685	.	C	G	.	.	MAF_INRAE=15.19;MAF_USDA=23.529
NC_035083.1	51179693	.	C	A	.	.	MAF_USDA=5.738
NC_035083.1	51179740	.	C	T	.	.	MAF_INRAE=8.228;MAF_USDA=15.294
NC_035083.1	51179746	.	C	T	.	.	MAF_USDA=4.706
NC_035083.1	51179747	.	A	G	.	.	MAF_USDA=1.639
NC_035083.1	51179966	.	T	A	.	.	MAF_INRAE=1.667
NC_035083.1	51180013	.	C	T	.	.	MAF_INRAE=4.167
NC_035083.1	51180073	.	A	T	.	.	MAF_INRAE=1.667
NC_035083.1	51180074	.	C	T	.	.	MAF_INRAE=8.228
NC_035083.1	51180131	.	A	G	.	.	MAF_USDA=29.412
NC_035083.1	51180146	.	C	A	.	.	MAF_INRAE=10.759;MAF_USDA=15.882
NC_035083.1	51180344	.	T	A	.	.	MAF_INRAE=34.81;MAF_USDA=17.059
NC_035083.1	51180710	.	A	G	.	.	MAF_USDA=1.639
NC_035083.1	51180725	.	G	A	.	.	MAF_INRAE=18.987;MAF_USDA=23.81
NC_035083.1	51180739	.	G	T	.	.	MAF_INRAE=9.494;MAF_USDA=16.471
NC_035083.1	51180767	.	C	A	.	.	MAF_USDA=4.098
NC_035083.1	51180959	.	G	T	.	.	MAF_USDA=35.294
NC_035083.1	51180967	.	G	C	.	.	MAF_USDA=4.098
NC_035083.1	51181082	.	A	G	.	.	MAF_INRAE=15.789
NC_035083.1	51181334	.	C	A	.	.	MAF_USDA=12.5
NC_035083.1	51181446	.	T	C	.	.	MAF_USDA=3.529
NC_035083.1	51181466	.	G	T	.	.	MAF_USDA=4.098
NC_035083.1	51181652	.	G	A	.	.	MAF_USDA=14.754
NC_035083.1	51181727	.	T	C	.	.	MAF_INRAE=15.19;MAF_USDA=18.852
NC_035083.1	51181830	.	G	A	.	.	MAF_USDA=3.529
NC_035083.1	51181863	.	A	C	.	.	MAF_USDA=38.235
NC_035083.1	51181866	.	C	T	.	.	MAF_USDA=4.918
NC_035083.1	51181877	.	A	G	.	.	MAF_INRAE=20.253;MAF_USDA=24.118
NC_035083.1	51181896	.	C	A	.	.	MAF_INRAE=1.667;MAF_USDA=4.098
NC_035083.1	51181915	.	T	G	.	.	MAF_INRAE=35.443;MAF_USDA=16.471
NC_035083.1	51181948	.	C	T	.	.	MAF_INRAE=20.253;MAF_USDA=25.294
NC_035083.1	51182018	.	C	A	.	.	MAF_USDA=1.639
NC_035083.1	51182031	.	C	A	.	.	MAF_USDA=4.098
NC_035083.1	51182085	.	G	T	.	.	MAF_INRAE=1.667;MAF_USDA=4.167
NC_035083.1	51182140	.	T	G	.	.	MAF_USDA=33.929
NC_035083.1	51182205	.	A	T	.	.	MAF_USDA=11.364
NC_035083.1	51182263	.	G	T	.	.	MAF_USDA=29.545
NC_035083.1	51182309	.	T	C	.	.	MAF_USDA=27.083
NC_035083.1	51182358	.	T	C	.	.	MAF_USDA=39.583
NC_035083.1	51182364	.	C	T	.	.	MAF_USDA=12.5
NC_035083.1	51184250	.	T	C	.	.	MAF_USDA=34.091
NC_035083.1	51184447	.	A	T	.	.	MAF_USDA=16.471
NC_035083.1	51184525	.	T	C	.	.	MAF_USDA=1.639
NC_035083.1	51184529	.	C	T	.	.	MAF_USDA=2.459
NC_035083.1	51184596	.	G	A	.	.	MAF_INRAE=15.789;MAF_USDA=13.529
NC_035083.1	51184617	.	C	T	.	.	MAF_USDA=3.279
NC_035083.1	51184673	.	G	A	.	.	MAF_USDA=22.353
NC_035083.1	51184714	.	C	T	.	.	MAF_USDA=3.571
NC_035083.1	51184728	.	G	T	.	.	MAF_INRAE=10.526;MAF_USDA=8.333
NC_035083.1	51184804	.	T	C	.	.	MAF_USDA=45.833
NC_035083.1	51184807	.	T	A	.	.	MAF_USDA=18.75
NC_035083.1	51184970	.	A	C	.	.	MAF_USDA=18.452
NC_035083.1	51184978	.	G	A	.	.	MAF_INRAE=14.557;MAF_USDA=38.69
NC_035083.1	51184983	.	G	A	.	.	MAF_USDA=4.098
NC_035083.1	51185000	.	A	C	.	.	MAF_USDA=36.31
NC_035083.1	51185001	.	C	A	.	.	MAF_USDA=36.31
NC_035083.1	51185034	.	G	T	.	.	MAF_USDA=1.667
NC_035083.1	51185097	.	G	C	.	.	MAF_USDA=1.639
NC_035083.1	51185126	.	G	A	.	.	MAF_USDA=35.882
NC_035083.1	51185322	.	C	T	.	.	MAF_INRAE=34.81;MAF_USDA=17.059
NC_035083.1	51185497	.	C	A	.	.	MAF_INRAE=6.962;MAF_USDA=1.639
NC_035083.1	51185543	.	A	T	.	.	MAF_USDA=3.279
NC_035083.1	51186855	.	G	A	.	.	MAF_INRAE=5.263
NC_035083.1	51186898	.	A	C	.	.	MAF_INRAE=47.368;MAF_USDA=18.235
NC_035083.1	51186992	.	T	C	.	.	MAF_INRAE=4.167
NC_035083.1	51187074	.	A	T	.	.	MAF_USDA=1.639
NC_035083.1	51187304	.	G	A	.	.	MAF_INRAE=20.886;MAF_USDA=39.881
NC_035083.1	51187370	.	C	T	.	.	MAF_INRAE=34.177;MAF_USDA=18.452
NC_035083.1	51187485	.	A	C	.	.	MAF_USDA=2.459
NC_035083.1	51187489	.	G	T	.	.	MAF_USDA=5.738
NC_035083.1	51187502	.	T	C	.	.	MAF_USDA=25.882
NC_035083.1	51187610	.	T	C	.	.	MAF_INRAE=20.253;MAF_USDA=26.19
NC_035083.1	51187615	.	C	A	.	.	MAF_INRAE=32.278;MAF_USDA=17.647
NC_035083.1	51187616	.	G	T	.	.	MAF_INRAE=27.5;MAF_USDA=17.647
NC_035083.1	51187707	.	C	A	.	.	MAF_INRAE=15.823;MAF_USDA=9.412
NC_035083.1	51187802	.	A	T	.	.	MAF_INRAE=15.823;MAF_USDA=9.412
NC_035083.1	51187824	.	A	T	.	.	MAF_INRAE=15.823;MAF_USDA=33.529
NC_035083.1	51187909	.	C	T	.	.	MAF_INRAE=32.278;MAF_USDA=17.059
NC_035083.1	51187947	.	G	C	.	.	MAF_USDA=2.459
NC_035083.1	51187948	.	T	A	.	.	MAF_USDA=2.459
NC_035083.1	51187949	.	T	A	.	.	MAF_USDA=2.459
NC_035083.1	51187968	.	G	A	.	.	MAF_INRAE=3.797;MAF_USDA=17.059
NC_035083.1	51188027	.	G	T	.	.	MAF_INRAE=9.494;MAF_USDA=8.235
NC_035083.1	51188038	.	G	A	.	.	MAF_INRAE=13.291;MAF_USDA=10.588
NC_035083.1	51188080	.	G	T	.	.	MAF_USDA=34.118
NC_035083.1	51188121	.	T	G	.	.	MAF_USDA=4.918
NC_035083.1	51188239	.	G	A	.	.	MAF_INRAE=9.494;MAF_USDA=7.647
NC_035083.1	51188276	.	C	A	.	.	MAF_INRAE=8.333;MAF_USDA=3.279
NC_035083.1	51188315	.	C	T	.	.	MAF_USDA=34.118
NC_035083.1	51188337	.	C	T	.	.	MAF_INRAE=10.0;MAF_USDA=3.279
NC_035083.1	51188475	.	G	C	.	.	MAF_INRAE=16.456;MAF_USDA=8.824
NC_035083.1	51188526	.	C	T	.	.	MAF_INRAE=12.025;MAF_USDA=15.294
NC_035083.1	51188570	.	T	G	.	.	MAF_USDA=2.941
NC_035083.1	51188595	.	C	T	.	.	MAF_INRAE=32.911;MAF_USDA=18.824
NC_035083.1	51188623	.	C	T	.	.	MAF_INRAE=16.456;MAF_USDA=12.5
NC_035083.1	51188872	.	C	T	.	.	MAF_INRAE=5.263;MAF_USDA=3.279
NC_035083.1	51188887	.	A	G	.	.	MAF_INRAE=15.823;MAF_USDA=33.529
NC_035083.1	51188917	.	C	A	.	.	MAF_INRAE=3.797;MAF_USDA=15.882
NC_035083.1	51188993	.	A	G	.	.	MAF_USDA=1.667
NC_035083.1	51189007	.	G	T	.	.	MAF_USDA=12.5
NC_035083.1	51189108	.	G	A	.	.	MAF_USDA=50.0
NC_035083.1	51190413	.	C	T	.	.	MAF_USDA=10.417
NC_035083.1	51190479	.	T	A	.	.	MAF_USDA=25.0
NC_035083.1	51190499	.	G	T	.	.	MAF_USDA=3.279
NC_035083.1	51190512	.	G	A	.	.	MAF_USDA=19.412
NC_035083.1	51190529	.	T	C	.	.	MAF_USDA=27.083
NC_035083.1	51190556	.	T	C	.	.	MAF_INRAE=28.481;MAF_USDA=24.118
NC_035083.1	51190578	.	G	T	.	.	MAF_USDA=3.529
NC_035083.1	51190586	.	T	G	.	.	MAF_INRAE=3.333
NC_035083.1	51190616	.	A	T	.	.	MAF_USDA=25.595
NC_035083.1	51190618	.	T	A	.	.	MAF_USDA=26.19
NC_035083.1	51190619	.	G	T	.	.	MAF_USDA=29.167
NC_035083.1	51190621	.	A	G	.	.	MAF_USDA=26.19
NC_035083.1	51190622	.	G	A	.	.	MAF_USDA=26.786
NC_035083.1	51190635	.	T	A	.	.	MAF_INRAE=12.025;MAF_USDA=16.071
NC_035083.1	51190650	.	C	G	.	.	MAF_USDA=2.459
NC_035083.1	51190698	.	T	C	.	.	MAF_USDA=34.118
NC_035083.1	51190719	.	G	A	.	.	MAF_USDA=1.639
NC_035083.1	51190728	.	C	T	.	.	MAF_USDA=10.417
NC_035083.1	51190744	.	T	A	.	.	MAF_USDA=9.016
NC_035083.1	51190758	.	A	G	.	.	MAF_USDA=27.059
NC_035083.1	51190764	.	C	T	.	.	MAF_INRAE=18.987;MAF_USDA=9.836
NC_035083.1	51190782	.	G	A	.	.	MAF_INRAE=12.025;MAF_USDA=8.197
NC_035083.1	51190820	.	T	G	.	.	MAF_USDA=5.738
NC_035083.1	51190866	.	T	C	.	.	MAF_INRAE=8.228;MAF_USDA=4.918
NC_035083.1	51190867	.	G	T	.	.	MAF_USDA=19.412
NC_035083.1	51190889	.	C	A	.	.	MAF_USDA=1.639
NC_035083.1	51190961	.	T	A	.	.	MAF_INRAE=3.797;MAF_USDA=37.647
NC_035083.1	51190979	.	A	T	.	.	MAF_INRAE=8.228;MAF_USDA=4.098
NC_035083.1	51190982	.	G	T	.	.	MAF_USDA=2.459
NC_035083.1	51191020	.	C	A	.	.	MAF_INRAE=3.797;MAF_USDA=40.0
NC_035083.1	51191038	.	A	G	.	.	MAF_USDA=38.824
NC_035083.1	51191057	.	T	C	.	.	MAF_INRAE=17.722;MAF_USDA=49.412
NC_035083.1	51191086	.	A	C	.	.	MAF_INRAE=47.368;MAF_USDA=18.235
NC_035083.1	51191132	.	A	C	.	.	MAF_INRAE=46.203;MAF_USDA=7.059
NC_035083.1	51191172	.	T	C	.	.	MAF_INRAE=32.911;MAF_USDA=17.647
NC_035083.1	51191185	.	T	C	.	.	MAF_INRAE=5.833
NC_035083.1	51191216	.	G	T	.	.	MAF_INRAE=3.333
NC_035083.1	51191241	.	A	G	.	.	MAF_INRAE=33.544;MAF_USDA=32.353
NC_035083.1	51191273	.	C	A	.	.	MAF_USDA=5.294
NC_035083.1	51191374	.	G	C	.	.	MAF_USDA=5.738
NC_035083.1	51191449	.	C	T	.	.	MAF_INRAE=15.19;MAF_USDA=27.059
NC_035083.1	51191494	.	A	T	.	.	MAF_USDA=3.279
NC_035083.1	51191538	.	A	G	.	.	MAF_INRAE=9.167
NC_035083.1	51191553	.	C	A	.	.	MAF_INRAE=11.392
NC_035083.1	51191606	.	A	C	.	.	MAF_INRAE=5.263;MAF_USDA=44.262
NC_035083.1	51191774	.	C	T	.	.	MAF_INRAE=1.667
NC_035083.1	51191775	.	T	A	.	.	MAF_INRAE=1.667
NC_035083.1	51191829	.	C	T	.	.	MAF_USDA=1.639
NC_035083.1	51192066	.	G	A	.	.	MAF_INRAE=8.228;MAF_USDA=4.098
NC_035083.1	51192143	.	A	G	.	.	MAF_INRAE=3.797;MAF_USDA=15.294
NC_035083.1	51192188	.	A	G	.	.	MAF_INRAE=9.167;MAF_USDA=42.353
NC_035083.1	51192272	.	A	G	.	.	MAF_USDA=10.656
NC_035083.1	51192444	.	C	T	.	.	MAF_INRAE=9.167;MAF_USDA=42.353
NC_035083.1	51192476	.	G	A	.	.	MAF_USDA=6.557
NC_035083.1	51192536	.	G	T	.	.	MAF_INRAE=10.0;MAF_USDA=41.765
NC_035083.1	51192539	.	C	T	.	.	MAF_INRAE=10.0;MAF_USDA=43.529
NC_035083.1	51192564	.	C	T	.	.	MAF_INRAE=8.228;MAF_USDA=4.918
NC_035083.1	51192589	.	G	A	.	.	MAF_INRAE=9.494;MAF_USDA=5.882
NC_035083.1	51192622	.	C	T	.	.	MAF_INRAE=8.228;MAF_USDA=4.918
NC_035083.1	51192690	.	T	C	.	.	MAF_INRAE=9.167;MAF_USDA=37.059
NC_035083.1	51192710	.	G	A	.	.	MAF_USDA=1.639
NC_035083.1	51192733	.	T	G	.	.	MAF_INRAE=9.167;MAF_USDA=42.353
NC_035083.1	51192789	.	G	A	.	.	MAF_INRAE=8.228;MAF_USDA=4.098
NC_035083.1	51192972	.	A	G	.	.	MAF_USDA=9.016
NC_035083.1	51193951	.	A	G	.	.	MAF_INRAE=31.579
NC_035083.1	51194091	.	C	T	.	.	MAF_INRAE=10.526;MAF_USDA=48.235
NC_035083.1	51194202	.	C	G	.	.	MAF_INRAE=9.167;MAF_USDA=42.353
NC_035083.1	51194381	.	T	G	.	.	MAF_INRAE=8.861
NC_035083.1	51194428	.	A	G	.	.	MAF_USDA=17.647
NC_035083.1	51194431	.	G	T	.	.	MAF_USDA=2.459
NC_035083.1	51194529	.	G	C	.	.	MAF_INRAE=9.167;MAF_USDA=43.529
NC_035083.1	51194640	.	G	C	.	.	MAF_INRAE=9.167;MAF_USDA=43.529
NC_035083.1	51194775	.	G	A	.	.	MAF_INRAE=5.696;MAF_USDA=5.294
NC_035083.1	51194807	.	G	A	.	.	MAF_INRAE=5.063;MAF_USDA=12.941
NC_035083.1	51194872	.	C	T	.	.	MAF_USDA=1.639
NC_035083.1	51194873	.	G	A	.	.	MAF_USDA=3.529
NC_035083.1	51195051	.	A	G	.	.	MAF_INRAE=9.167;MAF_USDA=39.412
NC_035083.1	51195180	.	G	T	.	.	MAF_INRAE=32.278;MAF_USDA=18.235
NC_035083.1	51195196	.	C	A	.	.	MAF_INRAE=8.228;MAF_USDA=5.294
NC_035083.1	51195208	.	A	T	.	.	MAF_USDA=1.639
NC_035083.1	51195286	.	G	T	.	.	MAF_INRAE=9.167;MAF_USDA=42.353
NC_035083.1	51195302	.	A	T	.	.	MAF_USDA=22.353
NC_035083.1	51195516	.	A	G	.	.	MAF_USDA=7.377
NC_035083.1	51195539	.	G	A	.	.	MAF_USDA=1.639
NC_035083.1	51195553	.	C	A	.	.	MAF_USDA=2.459
NC_035083.1	51195640	.	G	T	.	.	MAF_USDA=8.824
NC_035083.1	51195769	.	T	C	.	.	MAF_INRAE=10.526;MAF_USDA=39.412
NC_035083.1	51195800	.	T	G	.	.	MAF_USDA=5.738
NC_035083.1	51195838	.	T	G	.	.	MAF_USDA=34.706
NC_035083.1	51195872	.	A	G	.	.	MAF_INRAE=31.646;MAF_USDA=45.294
NC_035083.1	51195877	.	G	A	.	.	MAF_USDA=5.294
NC_035083.1	51195958	.	G	A	.	.	MAF_INRAE=5.696;MAF_USDA=12.5
NC_035083.1	51195970	.	T	A	.	.	MAF_INRAE=19.62;MAF_USDA=42.353
NC_035083.1	51196123	.	G	C	.	.	MAF_USDA=2.459
NC_035083.1	51196176	.	G	A	.	.	MAF_INRAE=8.228;MAF_USDA=2.459
NC_035083.1	51196295	.	A	G	.	.	MAF_INRAE=7.5;MAF_USDA=33.529
NC_035083.1	51196639	.	C	A	.	.	MAF_USDA=3.529
NC_035083.1	51196737	.	G	C	.	.	MAF_USDA=12.295
NC_035083.1	51196743	.	C	A	.	.	MAF_INRAE=6.329;MAF_USDA=3.529
NC_035083.1	51196838	.	C	G	.	.	MAF_INRAE=34.177;MAF_USDA=15.294
NC_035083.1	51196860	.	T	C	.	.	MAF_USDA=5.738
NC_035083.1	51196928	.	C	A	.	.	MAF_USDA=2.941
NC_035083.1	51197041	.	T	G	.	.	MAF_INRAE=3.797
NC_035083.1	51197067	.	A	T	.	.	MAF_USDA=1.639
NC_035083.1	51197074	.	G	A	.	.	MAF_USDA=2.459
NC_035083.1	51197153	.	C	T	.	.	MAF_USDA=6.557
NC_035083.1	51197314	.	A	T	.	.	MAF_INRAE=6.329;MAF_USDA=25.294
NC_035083.1	51197350	.	G	C	.	.	MAF_INRAE=6.329;MAF_USDA=19.412
NC_035083.1	51197362	.	G	A	.	.	MAF_USDA=2.459
NC_035083.1	51197383	.	G	A	.	.	MAF_INRAE=3.797
NC_035083.1	51197413	.	A	G	.	.	MAF_INRAE=6.329;MAF_USDA=25.294
NC_035083.1	51197422	.	T	A	.	.	MAF_INRAE=9.167;MAF_USDA=1.639
NC_035083.1	51197469	.	G	T	.	.	MAF_USDA=3.529
NC_035083.1	51197720	.	A	G	.	.	MAF_USDA=3.279
NC_035083.1	51197732	.	C	A	.	.	MAF_USDA=4.918
NC_035083.1	51197786	.	T	C	.	.	MAF_USDA=24.706
NC_035083.1	51197961	.	C	A	.	.	MAF_INRAE=9.167;MAF_USDA=31.176
NC_035083.1	51197968	.	G	A	.	.	MAF_USDA=4.706
NC_035083.1	51198126	.	C	T	.	.	MAF_INRAE=8.228
NC_035083.1	51198199	.	C	A	.	.	MAF_INRAE=4.167;MAF_USDA=27.083
NC_035083.1	51198237	.	T	C	.	.	MAF_USDA=4.118
NC_035083.1	51198280	.	T	C	.	.	MAF_INRAE=3.797;MAF_USDA=2.459
NC_035083.1	51198366	.	T	A	.	.	MAF_INRAE=3.333;MAF_USDA=15.882
NC_035083.1	51198380	.	G	T	.	.	MAF_USDA=16.667
NC_035083.1	51198430	.	A	C	.	.	MAF_USDA=32.353
NC_035083.1	51198601	.	T	C	.	.	MAF_USDA=2.459
NC_035083.1	51198666	.	G	T	.	.	MAF_INRAE=8.228
NC_035083.1	51198768	.	G	T	.	.	MAF_USDA=5.738
NC_035083.1	51198848	.	C	G	.	.	MAF_USDA=3.279
NC_035083.1	51198858	.	C	A	.	.	MAF_INRAE=31.013;MAF_USDA=18.235
NC_035083.1	51198869	.	G	A	.	.	MAF_INRAE=42.105;MAF_USDA=18.824
NC_035083.1	51198981	.	T	G	.	.	MAF_USDA=4.098
NC_035083.1	51199119	.	A	C	.	.	MAF_USDA=2.459
NC_035083.1	51199127	.	C	G	.	.	MAF_INRAE=9.167;MAF_USDA=1.639
NC_035083.1	51199129	.	A	T	.	.	MAF_USDA=1.639
NC_035083.1	51199212	.	T	C	.	.	MAF_USDA=27.059
NC_035083.1	51199244	.	A	G	.	.	MAF_USDA=1.786
NC_035083.1	51199846	.	A	C	.	.	MAF_INRAE=5.063
NC_035083.1	51199985	.	A	C	.	.	MAF_INRAE=8.228
NC_035083.1	51200030	.	G	T	.	.	MAF_INRAE=5.696;MAF_USDA=9.412
NC_035083.1	51200076	.	A	T	.	.	MAF_INRAE=6.329;MAF_USDA=29.412
NC_035083.1	51200254	.	G	T	.	.	MAF_INRAE=9.167;MAF_USDA=33.333
NC_035083.1	51200282	.	G	T	.	.	MAF_USDA=2.353
NC_035083.1	51200430	.	C	A	.	.	MAF_USDA=9.836
NC_035083.1	51200498	.	G	A	.	.	MAF_INRAE=5.0;MAF_USDA=30.0
NC_035083.1	51200540	.	T	C	.	.	MAF_INRAE=3.797
NC_035083.1	51200642	.	A	G	.	.	MAF_USDA=8.197
NC_035083.1	51200660	.	A	G	.	.	MAF_USDA=4.918
NC_035083.1	51201010	.	T	A	.	.	MAF_USDA=2.459
NC_035083.1	51201078	.	C	T	.	.	MAF_INRAE=6.667
NC_035083.1	51201259	.	T	G	.	.	MAF_INRAE=6.667
NC_035083.1	51201293	.	T	C	.	.	MAF_INRAE=8.228
NC_035083.1	51201306	.	T	G,C	.	.	MAF_INRAE=1.667;MAF_USDA=3.279
NC_035083.1	51201325	.	A	T	.	.	MAF_USDA=11.176
NC_035083.1	51201388	.	A	T	.	.	MAF_USDA=1.639
NC_035083.1	51201498	.	G	T	.	.	MAF_INRAE=9.167;MAF_USDA=22.941
NC_035083.1	51201514	.	C	T	.	.	MAF_USDA=3.529
NC_035083.1	51201532	.	C	T	.	.	MAF_USDA=2.459
NC_035083.1	51201574	.	G	A	.	.	MAF_INRAE=6.329;MAF_USDA=10.588
NC_035083.1	51201578	.	A	G	.	.	MAF_USDA=9.412
NC_035083.1	51201605	.	T	A	.	.	MAF_INRAE=8.228
NC_035083.1	51201724	.	G	A	.	.	MAF_USDA=4.098
NC_035083.1	51201771	.	G	A	.	.	MAF_USDA=2.941
NC_035083.1	51201813	.	C	T	.	.	MAF_INRAE=1.667
NC_035083.1	51201847	.	G	A	.	.	MAF_USDA=18.235
NC_035083.1	51201857	.	C	T	.	.	MAF_INRAE=5.696;MAF_USDA=7.647
NC_035083.1	51201994	.	C	T	.	.	MAF_USDA=3.279
NC_035083.1	51202015	.	A	G	.	.	MAF_USDA=20.588
NC_035083.1	51202134	.	C	A	.	.	MAF_USDA=2.459
NC_035083.1	51202213	.	G	A	.	.	MAF_USDA=4.098
NC_035083.1	51202350	.	C	A	.	.	MAF_USDA=3.279
NC_035083.1	51202639	.	C	T	.	.	MAF_USDA=3.279
NC_035083.1	51202661	.	A	G	.	.	MAF_USDA=3.279
NC_035083.1	51203062	.	G	T	.	.	MAF_USDA=4.918
NC_035083.1	51203095	.	C	T	.	.	MAF_USDA=1.639
NC_035083.1	51203145	.	A	C	.	.	MAF_INRAE=5.263
NC_035083.1	51203232	.	C	T	.	.	MAF_USDA=2.459
NC_035083.1	51203265	.	C	T	.	.	MAF_INRAE=8.228
NC_035083.1	51203317	.	C	A	.	.	MAF_USDA=1.639
NC_035083.1	51203364	.	T	G	.	.	MAF_INRAE=6.329;MAF_USDA=32.941
NC_035083.1	51203404	.	A	C	.	.	MAF_INRAE=6.329;MAF_USDA=20.588
NC_035083.1	51203472	.	G	C	.	.	MAF_INRAE=2.532;MAF_USDA=3.529
NC_035083.1	51203656	.	A	G	.	.	MAF_USDA=9.836
NC_035083.1	51203661	.	C	T	.	.	MAF_INRAE=6.962;MAF_USDA=19.412
NC_035083.1	51203752	.	G	T	.	.	MAF_USDA=4.167
NC_035083.1	51203778	.	A	G	.	.	MAF_USDA=11.176
NC_035083.1	51203818	.	A	C	.	.	MAF_INRAE=8.228;MAF_USDA=11.765
NC_035083.1	51203925	.	G	C	.	.	MAF_USDA=2.459
NC_035083.1	51203949	.	G	A	.	.	MAF_INRAE=15.823;MAF_USDA=30.0
NC_035083.1	51203990	.	T	A	.	.	MAF_INRAE=1.667;MAF_USDA=4.167
NC_035083.1	51203996	.	G	A	.	.	MAF_INRAE=22.785;MAF_USDA=27.976
NC_035083.1	51204135	.	C	T	.	.	MAF_USDA=2.459
NC_035083.1	51204230	.	C	T	.	.	MAF_INRAE=5.696;MAF_USDA=7.647
NC_035083.1	51204253	.	T	A	.	.	MAF_USDA=2.459
NC_035083.1	51204294	.	G	A	.	.	MAF_INRAE=22.152;MAF_USDA=28.235
NC_035083.1	51204427	.	T	C	.	.	MAF_INRAE=14.557;MAF_USDA=45.882
NC_035083.1	51204466	.	G	T	.	.	MAF_INRAE=21.519;MAF_USDA=28.824
NC_035083.1	51204640	.	T	G	.	.	MAF_INRAE=21.519;MAF_USDA=29.412
NC_035083.1	51204651	.	G	A	.	.	MAF_USDA=3.279
NC_035083.1	51204682	.	G	A	.	.	MAF_USDA=2.459
NC_035083.1	51204732	.	A	C	.	.	MAF_USDA=10.417
NC_035083.1	51204802	.	A	G	.	.	MAF_USDA=11.475
NC_035083.1	51204808	.	G	C	.	.	MAF_INRAE=6.962
NC_035083.1	51204839	.	C	T	.	.	MAF_USDA=2.459
NC_035083.1	51204840	.	C	T	.	.	MAF_INRAE=5.263;MAF_USDA=2.941
NC_035083.1	51204859	.	A	G	.	.	MAF_USDA=1.639
NC_035083.1	51205008	.	A	T	.	.	MAF_USDA=16.667
NC_035083.1	51205100	.	C	A	.	.	MAF_INRAE=6.329;MAF_USDA=19.412
NC_035083.1	51205114	.	G	T	.	.	MAF_USDA=2.459
NC_035083.1	51205151	.	C	A	.	.	MAF_INRAE=6.329;MAF_USDA=48.361
NC_035083.1	51205201	.	C	G	.	.	MAF_INRAE=6.329;MAF_USDA=37.705
NC_035083.1	51205253	.	G	T	.	.	MAF_INRAE=6.329;MAF_USDA=17.213
NC_035083.1	51205278	.	G	A	.	.	MAF_INRAE=9.167;MAF_USDA=22.131
NC_035083.1	51205458	.	G	A	.	.	MAF_INRAE=9.167;MAF_USDA=30.0
NC_035083.1	51205460	.	C	A	.	.	MAF_USDA=16.667
NC_035083.1	51205462	.	T	G	.	.	MAF_INRAE=9.167;MAF_USDA=30.0
NC_035083.1	51205472	.	T	G	.	.	MAF_INRAE=9.167;MAF_USDA=30.0
NC_035083.1	51205494	.	C	T	.	.	MAF_USDA=12.295
NC_035083.1	51205561	.	G	A	.	.	MAF_USDA=2.459
NC_035083.1	51205568	.	C	A	.	.	MAF_USDA=1.639
NC_035083.1	51205622	.	T	A	.	.	MAF_INRAE=15.789;MAF_USDA=10.417
NC_035083.1	51205732	.	T	G	.	.	MAF_INRAE=15.19;MAF_USDA=48.235
NC_035083.1	51205776	.	C	A	.	.	MAF_INRAE=31.013;MAF_USDA=18.235
NC_035083.1	51205862	.	T	C	.	.	MAF_INRAE=13.291;MAF_USDA=30.588
NC_035083.1	51206034	.	G	A	.	.	MAF_USDA=1.639
NC_035083.1	51206180	.	T	G	.	.	MAF_USDA=5.294
NC_035083.1	51206200	.	C	T	.	.	MAF_INRAE=9.167;MAF_USDA=29.412
NC_035083.1	51206201	.	A	G	.	.	MAF_INRAE=14.557;MAF_USDA=44.706
NC_035083.1	51206292	.	A	G	.	.	MAF_USDA=7.647
NC_035083.1	51206325	.	C	G	.	.	MAF_INRAE=3.797;MAF_USDA=1.639
NC_035083.1	51206481	.	G	A	.	.	MAF_INRAE=31.646;MAF_USDA=20.588
NC_035083.1	51206568	.	G	T	.	.	MAF_INRAE=31.013
NC_035083.1	51206741	.	T	C	.	.	MAF_USDA=12.295
NC_035083.1	51206763	.	T	A	.	.	MAF_USDA=2.459
NC_035083.1	51206780	.	G	T	.	.	MAF_INRAE=9.167;MAF_USDA=1.639
NC_035083.1	51206811	.	C	T	.	.	MAF_INRAE=1.667;MAF_USDA=5.882
NC_035083.1	51206839	.	G	T	.	.	MAF_INRAE=5.263;MAF_USDA=5.882
NC_035083.1	51206841	.	G	C	.	.	MAF_INRAE=32.278;MAF_USDA=19.412
NC_035083.1	51206871	.	T	G	.	.	MAF_USDA=11.475
NC_035083.1	51206878	.	C	T	.	.	MAF_INRAE=6.667
NC_035083.1	51206922	.	G	A	.	.	MAF_INRAE=5.263
NC_035083.1	51207033	.	C	T	.	.	MAF_USDA=6.557
NC_035083.1	51207106	.	C	T	.	.	MAF_USDA=2.459
NC_035083.1	51207122	.	A	C	.	.	MAF_INRAE=6.667
NC_035083.1	51207175	.	C	A	.	.	MAF_USDA=4.918
NC_035083.1	51207194	.	T	A	.	.	MAF_USDA=1.639
NC_035083.1	51207358	.	G	A	.	.	MAF_USDA=1.639
NC_035083.1	51207381	.	G	T	.	.	MAF_INRAE=19.62;MAF_USDA=50.0
NC_035083.1	51207493	.	T	G	.	.	MAF_INRAE=18.987;MAF_USDA=48.824
NC_035083.1	51207509	.	T	C	.	.	MAF_USDA=2.459
NC_035083.1	51207562	.	T	G	.	.	MAF_INRAE=8.228
NC_035083.1	51207582	.	G	T	.	.	MAF_INRAE=5.263
NC_035083.1	51207648	.	G	T	.	.	MAF_INRAE=3.333;MAF_USDA=8.197
NC_035083.1	51207653	.	T	C	.	.	MAF_INRAE=8.228
NC_035083.1	51207673	.	T	A	.	.	MAF_USDA=9.836
NC_035083.1	51207710	.	C	A	.	.	MAF_INRAE=8.228;MAF_USDA=24.706
NC_035083.1	51207796	.	G	A	.	.	MAF_INRAE=31.013;MAF_USDA=20.588
NC_035083.1	51207854	.	C	A	.	.	MAF_INRAE=7.595;MAF_USDA=25.294
NC_035083.1	51207905	.	G	A	.	.	MAF_USDA=15.882
NC_035083.1	51207955	.	C	T	.	.	MAF_USDA=4.706
NC_035083.1	51207967	.	T	G	.	.	MAF_INRAE=6.962;MAF_USDA=19.412
NC_035083.1	51208016	.	C	T	.	.	MAF_INRAE=14.557;MAF_USDA=44.118
NC_035083.1	51208098	.	C	T	.	.	MAF_USDA=12.5
NC_035083.1	51208226	.	T	C	.	.	MAF_USDA=4.098
NC_035083.1	51208325	.	C	T	.	.	MAF_INRAE=1.667;MAF_USDA=2.083
NC_035083.1	51208328	.	T	G	.	.	MAF_USDA=4.706
NC_035083.1	51208348	.	T	A	.	.	MAF_INRAE=3.797;MAF_USDA=16.667
NC_035083.1	51208390	.	T	C	.	.	MAF_INRAE=2.532;MAF_USDA=31.176
NC_035083.1	51208525	.	A	T	.	.	MAF_USDA=1.639
NC_035083.1	51208528	.	T	C	.	.	MAF_USDA=1.639
NC_035083.1	51208541	.	C	A	.	.	MAF_USDA=1.639
NC_035083.1	51208554	.	G	T	.	.	MAF_USDA=1.639
NC_035083.1	51208559	.	G	T	.	.	MAF_USDA=1.639
NC_035083.1	51208564	.	A	G	.	.	MAF_USDA=1.639
NC_035083.1	51208757	.	G	A	.	.	MAF_INRAE=9.494;MAF_USDA=11.765
NC_035083.1	51208882	.	G	T	.	.	MAF_USDA=1.639
NC_035083.1	51208884	.	G	A	.	.	MAF_INRAE=1.667;MAF_USDA=26.471
NC_035083.1	51208900	.	G	C	.	.	MAF_USDA=4.706
NC_035083.1	51209013	.	G	T	.	.	MAF_INRAE=1.667
NC_035083.1	51209127	.	T	G	.	.	MAF_USDA=2.459
NC_035083.1	51209128	.	C	A	.	.	MAF_USDA=2.459
NC_035083.1	51209170	.	G	T	.	.	MAF_INRAE=1.667
NC_035083.1	51209175	.	C	T	.	.	MAF_INRAE=5.263
NC_035083.1	51209227	.	G	A	.	.	MAF_INRAE=1.667
NC_035083.1	51209251	.	A	G	.	.	MAF_INRAE=22.785;MAF_USDA=18.824
NC_035083.1	51209256	.	C	A	.	.	MAF_INRAE=1.667;MAF_USDA=10.417
NC_035083.1	51209260	.	T	G	.	.	MAF_INRAE=1.667;MAF_USDA=4.167
NC_035083.1	51209273	.	A	T	.	.	MAF_INRAE=1.667;MAF_USDA=25.294
NC_035083.1	51209335	.	C	A	.	.	MAF_INRAE=1.667;MAF_USDA=25.882
NC_035083.1	51209345	.	C	G	.	.	MAF_USDA=1.639
NC_035083.1	51209346	.	C	G	.	.	MAF_INRAE=1.667;MAF_USDA=21.176
NC_035083.1	51209399	.	A	G	.	.	MAF_INRAE=5.833
NC_035083.1	51209417	.	A	T	.	.	MAF_INRAE=10.526
NC_035083.1	51209475	.	G	T	.	.	MAF_USDA=4.098
NC_035083.1	51209487	.	C	T	.	.	MAF_USDA=24.118
NC_035083.1	51209502	.	G	T	.	.	MAF_USDA=16.667
NC_035083.1	51209540	.	G	T	.	.	MAF_USDA=22.917
NC_035083.1	51209543	.	C	G	.	.	MAF_USDA=22.917
NC_035083.1	51209637	.	C	A	.	.	MAF_USDA=17.391
NC_035083.1	51210104	.	T	A	.	.	MAF_USDA=2.459
NC_035083.1	51210181	.	G	C	.	.	MAF_INRAE=5.263;MAF_USDA=12.941
NC_035083.1	51210330	.	C	T	.	.	MAF_INRAE=15.789
NC_035083.1	51210452	.	G	T	.	.	MAF_USDA=5.738
NC_035083.1	51210495	.	A	C	.	.	MAF_INRAE=1.667;MAF_USDA=24.706
NC_035083.1	51210562	.	A	G	.	.	MAF_INRAE=11.392;MAF_USDA=12.5
NC_035083.1	51210670	.	C	A	.	.	MAF_USDA=3.279
NC_035083.1	51210674	.	T	C	.	.	MAF_INRAE=1.667;MAF_USDA=29.412
NC_035083.1	51210694	.	G	C	.	.	MAF_INRAE=1.667;MAF_USDA=28.824
NC_035083.1	51210695	.	C	G	.	.	MAF_INRAE=1.667;MAF_USDA=28.824
NC_035083.1	51210718	.	G	T	.	.	MAF_USDA=3.279
NC_035083.1	51210788	.	G	T	.	.	MAF_USDA=3.279
NC_035083.1	51210887	.	A	G	.	.	MAF_INRAE=1.667;MAF_USDA=31.765
NC_035083.1	51211104	.	G	A	.	.	MAF_INRAE=1.667
NC_035083.1	51211143	.	A	C	.	.	MAF_INRAE=1.667;MAF_USDA=9.412
NC_035083.1	51211150	.	A	G	.	.	MAF_USDA=1.639
NC_035083.1	51211222	.	T	C	.	.	MAF_INRAE=7.5
NC_035083.1	51211265	.	C	T	.	.	MAF_USDA=2.459
NC_035083.1	51211298	.	A	T	.	.	MAF_INRAE=18.987;MAF_USDA=32.941
NC_035083.1	51211333	.	A	C	.	.	MAF_INRAE=18.987;MAF_USDA=32.353
NC_035083.1	51211338	.	C	T	.	.	MAF_INRAE=6.329;MAF_USDA=17.647
NC_035083.1	51211376	.	T	C	.	.	MAF_INRAE=1.667
NC_035083.1	51211386	.	G	T	.	.	MAF_USDA=1.639
NC_035083.1	51211778	.	G	T	.	.	MAF_USDA=25.882
NC_035083.1	51211973	.	T	G	.	.	MAF_INRAE=6.962
NC_035083.1	51212069	.	C	T	.	.	MAF_INRAE=45.57;MAF_USDA=7.059
NC_035083.1	51212072	.	C	T	.	.	MAF_USDA=2.459
NC_035083.1	51212147	.	A	T	.	.	MAF_INRAE=21.053;MAF_USDA=21.176
NC_035083.1	51212458	.	T	A	.	.	MAF_USDA=1.639
NC_035083.1	51212471	.	T	C	.	.	MAF_USDA=16.667
NC_035083.1	51212497	.	T	C	.	.	MAF_INRAE=36.076;MAF_USDA=17.059
NC_035083.1	51212528	.	G	C	.	.	MAF_INRAE=8.861;MAF_USDA=6.25
NC_035083.1	51212717	.	G	A	.	.	MAF_USDA=22.353
NC_035083.1	51212750	.	A	T	.	.	MAF_INRAE=36.667;MAF_USDA=14.706
NC_035083.1	51213286	.	C	T	.	.	MAF_USDA=2.459
NC_035083.1	51213370	.	G	T	.	.	MAF_USDA=21.176
NC_035083.1	51213407	.	G	T	.	.	MAF_USDA=8.824
NC_035083.1	51213436	.	T	G	.	.	MAF_INRAE=13.924;MAF_USDA=30.0
NC_035083.1	51213697	.	G	C	.	.	MAF_INRAE=5.263;MAF_USDA=3.529
NC_035083.1	51213726	.	G	T	.	.	MAF_USDA=3.279
NC_035083.1	51213806	.	C	T	.	.	MAF_USDA=4.706
NC_035083.1	51213849	.	C	G	.	.	MAF_USDA=5.294
NC_035083.1	51214071	.	C	A	.	.	MAF_INRAE=1.667;MAF_USDA=14.754
NC_035083.1	51214196	.	T	A	.	.	MAF_INRAE=8.228
NC_035083.1	51214228	.	G	A,T	.	.	MAF_INRAE=5.263;MAF_USDA=16.667
NC_035083.1	51214453	.	T	C	.	.	MAF_USDA=18.235
NC_035083.1	51214460	.	T	G	.	.	MAF_INRAE=10.759;MAF_USDA=31.765
NC_035083.1	51214537	.	C	A	.	.	MAF_INRAE=7.5;MAF_USDA=7.059
NC_035083.1	51214692	.	T	C	.	.	MAF_INRAE=6.667
NC_035083.1	51214710	.	C	T	.	.	MAF_INRAE=15.789;MAF_USDA=8.824
NC_035083.1	51214731	.	C	T	.	.	MAF_USDA=17.059
NC_035083.1	51214797	.	T	C	.	.	MAF_USDA=2.459
NC_035083.1	51214993	.	G	T	.	.	MAF_INRAE=20.886;MAF_USDA=23.529
NC_035083.1	51215199	.	G	T	.	.	MAF_INRAE=8.861;MAF_USDA=6.548
NC_035083.1	51215212	.	A	T	.	.	MAF_INRAE=8.861;MAF_USDA=11.905
NC_035083.1	51215220	.	G	C	.	.	MAF_INRAE=46.835;MAF_USDA=8.333
NC_035083.1	51215233	.	C	T	.	.	MAF_INRAE=5.263;MAF_USDA=2.5
NC_035083.1	51215235	.	G	T	.	.	MAF_USDA=4.762
NC_035083.1	51215340	.	C	T	.	.	MAF_USDA=3.279
NC_035083.1	51215405	.	G	T	.	.	MAF_INRAE=46.203;MAF_USDA=8.824
NC_035083.1	51215429	.	A	C	.	.	MAF_INRAE=15.19;MAF_USDA=18.235
NC_035083.1	51215435	.	T	C	.	.	MAF_INRAE=10.759;MAF_USDA=33.529
NC_035083.1	51215479	.	A	C	.	.	MAF_USDA=2.459
NC_035083.1	51215492	.	G	T	.	.	MAF_INRAE=6.667;MAF_USDA=2.353
NC_035083.1	51215559	.	A	G	.	.	MAF_INRAE=1.667
NC_035083.1	51215681	.	T	C	.	.	MAF_INRAE=35.443;MAF_USDA=40.588
NC_035083.1	51215811	.	C	A	.	.	MAF_USDA=1.639
NC_035083.1	51215847	.	G	T	.	.	MAF_INRAE=6.667;MAF_USDA=6.25
NC_035083.1	51215849	.	C	T	.	.	MAF_INRAE=6.667;MAF_USDA=12.5
NC_035083.1	51215901	.	T	G	.	.	MAF_INRAE=21.053;MAF_USDA=2.459
NC_035083.1	51215906	.	T	A	.	.	MAF_INRAE=45.833;MAF_USDA=10.588
NC_035083.1	51215934	.	G	C	.	.	MAF_USDA=18.75
NC_035083.1	51215962	.	G	T	.	.	MAF_INRAE=26.667;MAF_USDA=45.833
NC_035083.1	51215971	.	G	A	.	.	MAF_INRAE=1.667
NC_035083.1	51215995	.	G	T	.	.	MAF_INRAE=26.667;MAF_USDA=43.75
NC_035083.1	51216073	.	C	A	.	.	MAF_INRAE=3.797
NC_035083.1	51216083	.	T	C	.	.	MAF_INRAE=25.0;MAF_USDA=37.5
NC_035083.1	51216122	.	T	G	.	.	MAF_INRAE=30.0;MAF_USDA=35.417
NC_035083.1	51216130	.	A	C	.	.	MAF_INRAE=27.848;MAF_USDA=35.417
NC_035083.1	51216156	.	C	G	.	.	MAF_INRAE=19.167;MAF_USDA=31.25
NC_035083.1	51216168	.	T	C	.	.	MAF_INRAE=34.81;MAF_USDA=39.583
NC_035083.1	51216200	.	T	A	.	.	MAF_INRAE=1.667
NC_035083.1	51216224	.	T	A	.	.	MAF_INRAE=1.667
NC_035083.1	51216255	.	G	A	.	.	MAF_USDA=16.667
NC_035083.1	51216311	.	C	T	.	.	MAF_USDA=3.279
NC_035083.1	51216396	.	C	A	.	.	MAF_INRAE=47.368
NC_035083.1	51216555	.	T	C	.	.	MAF_INRAE=34.177;MAF_USDA=33.333
NC_035083.1	51216563	.	G	T	.	.	MAF_USDA=18.75
NC_035083.1	51216643	.	C	T	.	.	MAF_INRAE=33.544
NC_035083.1	51216669	.	T	C	.	.	MAF_INRAE=3.797
NC_035083.1	51216671	.	C	A	.	.	MAF_USDA=18.75
NC_035083.1	51216727	.	A	G	.	.	MAF_INRAE=5.0;MAF_USDA=2.083
NC_035083.1	51216735	.	G	A	.	.	MAF_INRAE=44.304;MAF_USDA=12.5
NC_035083.1	51216748	.	C	T	.	.	MAF_INRAE=3.333
NC_035083.1	51216953	.	C	T	.	.	MAF_INRAE=30.833;MAF_USDA=43.75
NC_035083.1	51216979	.	C	T	.	.	MAF_INRAE=6.667;MAF_USDA=6.25
NC_035083.1	51216985	.	G	T	.	.	MAF_USDA=16.667
NC_035083.1	51216986	.	G	A	.	.	MAF_USDA=16.667
NC_035083.1	51216989	.	C	T	.	.	MAF_INRAE=28.333;MAF_USDA=43.75
NC_035083.1	51217067	.	C	T	.	.	MAF_INRAE=28.333
NC_035083.1	51217069	.	T	A	.	.	MAF_USDA=16.667
NC_035083.1	51217118	.	C	A	.	.	MAF_INRAE=17.5;MAF_USDA=14.583
NC_035083.1	51217171	.	T	G	.	.	MAF_USDA=12.353
NC_035083.1	51217176	.	A	C	.	.	MAF_USDA=10.588
NC_035083.1	51217179	.	A	T	.	.	MAF_INRAE=19.167;MAF_USDA=12.941
NC_035083.1	51217219	.	C	T	.	.	MAF_INRAE=1.899;MAF_USDA=8.333
NC_035083.1	51217233	.	G	A	.	.	MAF_USDA=7.377
NC_035083.1	51217235	.	A	G	.	.	MAF_USDA=7.377
NC_035083.1	51217251	.	C	A	.	.	MAF_INRAE=30.833
NC_035083.1	51217255	.	T	G	.	.	MAF_INRAE=10.0;MAF_USDA=3.529
NC_035083.1	51217283	.	G	A	.	.	MAF_INRAE=8.861;MAF_USDA=4.118
NC_035083.1	51217312	.	C	A	.	.	MAF_INRAE=34.81;MAF_USDA=45.882
NC_035083.1	51217491	.	A	C	.	.	MAF_USDA=16.471
NC_035083.1	51217627	.	C	A	.	.	MAF_USDA=8.333
NC_035083.1	51217836	.	A	G	.	.	MAF_INRAE=1.667
NC_035083.1	51217844	.	C	T	.	.	MAF_INRAE=35.443;MAF_USDA=46.471
NC_035083.1	51217935	.	C	T	.	.	MAF_INRAE=42.105;MAF_USDA=48.333
NC_035083.1	51218168	.	T	C	.	.	MAF_INRAE=35.443;MAF_USDA=41.176
NC_035083.1	51218210	.	T	A	.	.	MAF_INRAE=10.0;MAF_USDA=7.059
NC_035083.1	51218227	.	A	G	.	.	MAF_INRAE=35.443;MAF_USDA=40.0
NC_035083.1	51218329	.	T	G	.	.	MAF_USDA=16.667
NC_035083.1	51218386	.	G	A	.	.	MAF_INRAE=1.667
NC_035083.1	51218425	.	G	A	.	.	MAF_INRAE=35.443;MAF_USDA=39.412
NC_035083.1	51218458	.	C	G	.	.	MAF_INRAE=6.667;MAF_USDA=6.25
NC_035083.1	51218488	.	C	T	.	.	MAF_INRAE=25.316;MAF_USDA=45.882
NC_035083.1	51218490	.	C	A	.	.	MAF_INRAE=7.5
NC_035083.1	51218736	.	G	A	.	.	MAF_USDA=16.667
NC_035083.1	51218749	.	T	C	.	.	MAF_INRAE=3.797
NC_035083.1	51218771	.	G	T	.	.	MAF_USDA=16.667
NC_035083.1	51218772	.	A	T	.	.	MAF_USDA=16.667
NC_035083.1	51218841	.	C	A	.	.	MAF_USDA=16.667
NC_035083.1	51218899	.	G	A	.	.	MAF_INRAE=34.177;MAF_USDA=48.235
NC_035083.1	51218914	.	A	G	.	.	MAF_USDA=6.25
NC_035083.1	51218934	.	G	A	.	.	MAF_INRAE=8.228
NC_035083.1	51218962	.	G	A	.	.	MAF_USDA=6.471
NC_035083.1	51219059	.	C	G	.	.	MAF_USDA=16.667
NC_035083.1	51219144	.	A	G	.	.	MAF_INRAE=5.063;MAF_USDA=22.024
NC_035083.1	51219274	.	C	A	.	.	MAF_INRAE=35.443;MAF_USDA=42.353
NC_035083.1	51219294	.	T	C	.	.	MAF_USDA=16.667
NC_035083.1	51219332	.	C	A	.	.	MAF_INRAE=33.544;MAF_USDA=49.412
NC_035083.1	51219421	.	G	A	.	.	MAF_USDA=17.213
NC_035083.1	51219488	.	G	A	.	.	MAF_INRAE=33.544;MAF_USDA=48.824
NC_035083.1	51219496	.	T	A	.	.	MAF_INRAE=1.667
NC_035083.1	51219504	.	G	A	.	.	MAF_INRAE=32.911;MAF_USDA=48.824
NC_035083.1	51219776	.	G	A	.	.	MAF_INRAE=3.797
NC_035083.1	51219801	.	A	G	.	.	MAF_INRAE=28.481;MAF_USDA=32.353
NC_035083.1	51219888	.	G	T	.	.	MAF_USDA=5.952
NC_035083.1	51219900	.	C	A	.	.	MAF_INRAE=46.203;MAF_USDA=8.824
NC_035083.1	51219975	.	G	A	.	.	MAF_USDA=1.639
NC_035083.1	51220077	.	C	T	.	.	MAF_INRAE=21.519;MAF_USDA=16.471
NC_035083.1	51220093	.	C	T	.	.	MAF_USDA=16.667
NC_035083.1	51220134	.	C	T	.	.	MAF_USDA=16.667
NC_035083.1	51220146	.	A	G	.	.	MAF_INRAE=6.667
NC_035083.1	51220308	.	C	T	.	.	MAF_USDA=5.882
NC_035083.1	51220391	.	G	A	.	.	MAF_INRAE=7.5
NC_035083.1	51220393	.	G	A	.	.	MAF_INRAE=7.5
NC_035083.1	51220474	.	T	C	.	.	MAF_INRAE=48.101;MAF_USDA=13.529
NC_035083.1	51220548	.	A	G	.	.	MAF_USDA=5.882
NC_035083.1	51220691	.	T	A	.	.	MAF_INRAE=44.937;MAF_USDA=9.412
NC_035083.1	51220817	.	G	C	.	.	MAF_INRAE=15.789;MAF_USDA=10.417
NC_035083.1	51220846	.	T	C	.	.	MAF_INRAE=3.797
NC_035083.1	51220907	.	C	T	.	.	MAF_USDA=1.639
NC_035083.1	51220920	.	C	T	.	.	MAF_INRAE=6.667
NC_035083.1	51220963	.	C	T	.	.	MAF_INRAE=8.861;MAF_USDA=7.059
NC_035083.1	51220975	.	G	A	.	.	MAF_INRAE=25.316;MAF_USDA=41.765
NC_035083.1	51221105	.	C	T	.	.	MAF_USDA=4.918
NC_035083.1	51221153	.	G	T	.	.	MAF_INRAE=8.861;MAF_USDA=10.588
NC_035083.1	51221156	.	T	G	.	.	MAF_INRAE=17.5;MAF_USDA=24.118
NC_035083.1	51221183	.	C	A	.	.	MAF_INRAE=1.667
NC_035083.1	51221309	.	T	C	.	.	MAF_INRAE=46.203;MAF_USDA=13.529
NC_035083.1	51221367	.	C	G	.	.	MAF_INRAE=47.468;MAF_USDA=13.529
NC_035083.1	51221384	.	C	T	.	.	MAF_USDA=2.459
NC_035083.1	51221434	.	G	A	.	.	MAF_USDA=5.294
NC_035083.1	51221494	.	C	T	.	.	MAF_INRAE=46.203;MAF_USDA=13.529
NC_035083.1	51221543	.	G	A	.	.	MAF_USDA=4.118
NC_035083.1	51221598	.	T	C	.	.	MAF_INRAE=8.861;MAF_USDA=10.588
NC_035083.1	51221660	.	G	A	.	.	MAF_INRAE=46.203;MAF_USDA=12.941
NC_035083.1	51221661	.	G	C	.	.	MAF_USDA=1.639
NC_035083.1	51221666	.	A	G	.	.	MAF_INRAE=15.19;MAF_USDA=20.833
NC_035083.1	51221799	.	T	C	.	.	MAF_USDA=1.639
NC_035083.1	51221840	.	C	T	.	.	MAF_INRAE=1.667
NC_035083.1	51221878	.	C	G	.	.	MAF_INRAE=21.519;MAF_USDA=34.706
NC_035083.1	51221942	.	C	T	.	.	MAF_USDA=2.459
NC_035083.1	51222192	.	G	A	.	.	MAF_USDA=3.279
NC_035083.1	51222291	.	C	T	.	.	MAF_USDA=2.459
NC_035083.1	51222447	.	A	G	.	.	MAF_INRAE=8.228;MAF_USDA=7.143
NC_035083.1	51222475	.	T	A	.	.	MAF_INRAE=22.152;MAF_USDA=47.619
NC_035083.1	51222476	.	A	T	.	.	MAF_INRAE=17.5;MAF_USDA=47.619
NC_035083.1	51222502	.	G	A	.	.	MAF_INRAE=22.152;MAF_USDA=47.647
NC_035083.1	51222503	.	T	C	.	.	MAF_INRAE=27.5;MAF_USDA=37.059
NC_035083.1	51222518	.	C	T	.	.	MAF_INRAE=1.667
NC_035083.1	51222562	.	C	A	.	.	MAF_INRAE=22.152;MAF_USDA=48.235
NC_035083.1	51222643	.	C	T	.	.	MAF_INRAE=8.861;MAF_USDA=6.471
NC_035083.1	51222774	.	C	A	.	.	MAF_INRAE=10.127;MAF_USDA=17.647
NC_035083.1	51222802	.	G	A	.	.	MAF_INRAE=8.861;MAF_USDA=7.647
NC_035083.1	51222885	.	T	C	.	.	MAF_USDA=4.167
NC_035083.1	51222920	.	G	T	.	.	MAF_INRAE=22.152;MAF_USDA=34.706
NC_035083.1	51222942	.	G	T	.	.	MAF_INRAE=22.152;MAF_USDA=34.706
NC_035083.1	51223021	.	C	T	.	.	MAF_INRAE=15.789;MAF_USDA=10.417
NC_035083.1	51223169	.	T	C	.	.	MAF_INRAE=10.127;MAF_USDA=10.588
NC_035083.1	51223175	.	C	A	.	.	MAF_USDA=1.639
NC_035083.1	51223184	.	C	A	.	.	MAF_USDA=5.738
NC_035083.1	51223302	.	G	A	.	.	MAF_USDA=7.059
NC_035083.1	51223305	.	T	C	.	.	MAF_INRAE=1.667
NC_035083.1	51223315	.	C	T	.	.	MAF_INRAE=15.823;MAF_USDA=25.294
NC_035083.1	51223351	.	C	T	.	.	MAF_INRAE=3.797
NC_035083.1	51223514	.	A	G	.	.	MAF_INRAE=8.861;MAF_USDA=10.588
NC_035083.1	51223596	.	C	T	.	.	MAF_INRAE=3.333;MAF_USDA=4.098
NC_035083.1	51223637	.	C	T	.	.	MAF_INRAE=32.278;MAF_USDA=43.529
NC_035083.1	51223688	.	G	A	.	.	MAF_INRAE=6.667
NC_035083.1	51223770	.	A	C	.	.	MAF_INRAE=1.667;MAF_USDA=10.588
NC_035083.1	51223941	.	T	C	.	.	MAF_INRAE=8.861;MAF_USDA=6.25
NC_035083.1	51224114	.	T	A	.	.	MAF_INRAE=8.861;MAF_USDA=10.588
NC_035083.1	51224211	.	G	A	.	.	MAF_INRAE=22.152;MAF_USDA=35.882
NC_035083.1	51224220	.	C	T	.	.	MAF_USDA=6.471
NC_035083.1	51224462	.	C	T	.	.	MAF_INRAE=22.152;MAF_USDA=37.647
NC_035083.1	51224616	.	G	T	.	.	MAF_INRAE=13.291;MAF_USDA=6.471
NC_035083.1	51224674	.	G	C	.	.	MAF_INRAE=8.861;MAF_USDA=6.25
NC_035083.1	51224685	.	A	G	.	.	MAF_INRAE=13.924;MAF_USDA=21.176
NC_035083.1	51224765	.	T	C	.	.	MAF_INRAE=7.595;MAF_USDA=8.333
NC_035083.1	51224899	.	G	T	.	.	MAF_USDA=3.529
NC_035083.1	51224970	.	T	A	.	.	MAF_INRAE=6.667
NC_035083.1	51224984	.	A	T	.	.	MAF_USDA=10.0
NC_035083.1	51224988	.	G	T	.	.	MAF_INRAE=31.013;MAF_USDA=48.824
NC_035083.1	51225486	.	T	C	.	.	MAF_USDA=1.639
NC_035083.1	51225524	.	T	A	.	.	MAF_USDA=5.738
NC_035083.1	51225525	.	C	A	.	.	MAF_USDA=5.738
NC_035083.1	51225604	.	A	C	.	.	MAF_USDA=4.118
NC_035083.1	51225605	.	A	T	.	.	MAF_USDA=2.459
NC_035083.1	51225727	.	T	C	.	.	MAF_INRAE=31.013;MAF_USDA=48.824
NC_035083.1	51225808	.	A	G	.	.	MAF_INRAE=22.152;MAF_USDA=38.235
NC_035083.1	51226055	.	A	G	.	.	MAF_USDA=1.639
NC_035083.1	51226142	.	G	A	.	.	MAF_USDA=5.882
NC_035083.1	51226216	.	A	T	.	.	MAF_USDA=10.417
NC_035083.1	51226293	.	A	G	.	.	MAF_INRAE=1.667;MAF_USDA=14.118
NC_035083.1	51226423	.	A	G	.	.	MAF_INRAE=17.089;MAF_USDA=38.235
NC_035083.1	51226454	.	A	C	.	.	MAF_INRAE=15.789;MAF_USDA=10.417
NC_035083.1	51226490	.	T	A	.	.	MAF_INRAE=29.747;MAF_USDA=48.824
NC_035083.1	51226714	.	T	C	.	.	MAF_USDA=15.574
NC_035083.1	51226731	.	A	G	.	.	MAF_INRAE=21.519;MAF_USDA=39.583
NC_035083.1	51226747	.	A	G	.	.	MAF_USDA=13.333
NC_035083.1	51226748	.	T	G	.	.	MAF_USDA=14.167
NC_035083.1	51226749	.	G	A	.	.	MAF_USDA=13.333
NC_035083.1	51226755	.	G	A	.	.	MAF_INRAE=4.167;MAF_USDA=12.5
NC_035083.1	51226757	.	C	T	.	.	MAF_INRAE=4.167;MAF_USDA=12.5
NC_035083.1	51226759	.	C	T	.	.	MAF_USDA=3.333
NC_035083.1	51226760	.	T	C	.	.	MAF_INRAE=4.167;MAF_USDA=14.167
NC_035083.1	51226767	.	T	C	.	.	MAF_USDA=5.833
NC_035083.1	51226770	.	C	T	.	.	MAF_INRAE=2.5;MAF_USDA=19.048
NC_035083.1	51226771	.	G	A	.	.	MAF_INRAE=2.5;MAF_USDA=20.238
NC_035083.1	51226790	.	C	T	.	.	MAF_INRAE=1.667
NC_035083.1	51226802	.	C	A	.	.	MAF_INRAE=5.833
NC_035083.1	51226805	.	G	C	.	.	MAF_INRAE=5.833
NC_035083.1	51226806	.	G	A	.	.	MAF_INRAE=5.833
NC_035083.1	51226810	.	A	G	.	.	MAF_INRAE=5.833
NC_035083.1	51226814	.	G	A	.	.	MAF_INRAE=5.833
NC_035083.1	51226834	.	G	T	.	.	MAF_INRAE=15.833;MAF_USDA=43.75
NC_035083.1	51226835	.	G	A	.	.	MAF_INRAE=3.333
NC_035083.1	51226844	.	C	T	.	.	MAF_INRAE=3.333
NC_035083.1	51226857	.	G	T	.	.	MAF_INRAE=4.167
NC_035083.1	51226867	.	T	A	.	.	MAF_INRAE=4.167
NC_035083.1	51226876	.	C	A	.	.	MAF_INRAE=3.333;MAF_USDA=15.574
NC_035083.1	51226891	.	G	C	.	.	MAF_USDA=4.706
NC_035083.1	51226896	.	C	T	.	.	MAF_USDA=8.197
NC_035083.1	51227025	.	C	T	.	.	MAF_INRAE=2.532;MAF_USDA=3.529
NC_035083.1	51227080	.	C	T	.	.	MAF_INRAE=4.167
NC_035083.1	51227087	.	C	A	.	.	MAF_INRAE=4.167
NC_035083.1	51227093	.	T	A	.	.	MAF_INRAE=4.167
NC_035083.1	51227100	.	G	A	.	.	MAF_INRAE=4.167
NC_035083.1	51227107	.	C	G	.	.	MAF_INRAE=4.167
NC_035083.1	51227109	.	T	A	.	.	MAF_INRAE=5.0
NC_035083.1	51227114	.	A	G	.	.	MAF_INRAE=3.333
NC_035083.1	51227188	.	T	A	.	.	MAF_USDA=1.639
NC_035083.1	51227222	.	C	G	.	.	MAF_USDA=13.115
NC_035083.1	51227319	.	C	G	.	.	MAF_USDA=4.706
NC_035083.1	51227430	.	C	G	.	.	MAF_USDA=1.639
NC_035083.1	51227460	.	T	C	.	.	MAF_USDA=12.295
NC_035083.1	51227476	.	C	A	.	.	MAF_USDA=16.393
NC_035083.1	51227487	.	C	T	.	.	MAF_USDA=13.115
NC_035083.1	51227504	.	G	T	.	.	MAF_USDA=13.934
NC_035083.1	51227510	.	G	T	.	.	MAF_USDA=6.25
NC_035083.1	51227515	.	T	C	.	.	MAF_INRAE=2.5
NC_035083.1	51227519	.	G	T	.	.	MAF_INRAE=2.5
NC_035083.1	51227536	.	A	C	.	.	MAF_INRAE=2.5
NC_035083.1	51227537	.	C	T	.	.	MAF_USDA=6.557
NC_035083.1	51227575	.	C	T	.	.	MAF_USDA=12.295
NC_035083.1	51227580	.	C	A	.	.	MAF_USDA=13.934
NC_035083.1	51227587	.	T	C	.	.	MAF_USDA=9.016
NC_035083.1	51227589	.	C	T	.	.	MAF_USDA=9.016
NC_035083.1	51227595	.	C	T	.	.	MAF_USDA=9.016
NC_035083.1	51227601	.	C	T	.	.	MAF_USDA=3.279
NC_035083.1	51227603	.	T	A	.	.	MAF_INRAE=3.333
NC_035083.1	51227604	.	T	C	.	.	MAF_INRAE=10.833
NC_035083.1	51227607	.	G	A	.	.	MAF_INRAE=8.333
NC_035083.1	51227613	.	C	T	.	.	MAF_USDA=12.295
NC_035083.1	51227614	.	T	C	.	.	MAF_USDA=13.115
NC_035083.1	51227618	.	G	A	.	.	MAF_INRAE=4.167;MAF_USDA=9.836
NC_035083.1	51227619	.	C	A	.	.	MAF_INRAE=4.167;MAF_USDA=10.656
NC_035083.1	51227623	.	G	A	.	.	MAF_INRAE=7.5
NC_035083.1	51227629	.	A	G	.	.	MAF_USDA=26.23
NC_035083.1	51227633	.	T	A	.	.	MAF_INRAE=6.667;MAF_USDA=12.5
NC_035083.1	51227640	.	T	C	.	.	MAF_INRAE=7.5
NC_035083.1	51227667	.	C	G	.	.	MAF_USDA=6.25
NC_035083.1	51227684	.	A	G	.	.	MAF_INRAE=6.667
NC_035083.1	51227688	.	T	C	.	.	MAF_INRAE=6.667
NC_035083.1	51227693	.	A	T	.	.	MAF_INRAE=6.667;MAF_USDA=35.417
NC_035083.1	51227698	.	A	T	.	.	MAF_INRAE=5.0
NC_035083.1	51227705	.	T	G	.	.	MAF_USDA=20.833
NC_035083.1	51227733	.	T	A	.	.	MAF_INRAE=1.667
NC_035083.1	51227734	.	T	C	.	.	MAF_INRAE=2.5
NC_035083.1	51227740	.	G	T	.	.	MAF_INRAE=2.5
NC_035083.1	51227755	.	C	T	.	.	MAF_INRAE=2.5
NC_035083.1	51227757	.	C	T	.	.	MAF_INRAE=2.5
NC_035083.1	51227913	.	A	T	.	.	MAF_INRAE=7.5
NC_035083.1	51227919	.	A	C	.	.	MAF_USDA=4.098
NC_035083.1	51227994	.	C	T	.	.	MAF_USDA=1.695
NC_035083.1	51228003	.	A	G	.	.	MAF_USDA=11.017
NC_035083.1	51228018	.	G	T	.	.	MAF_USDA=16.667
NC_035083.1	51228024	.	G	A	.	.	MAF_USDA=45.833
NC_035083.1	51228030	.	C	A	.	.	MAF_USDA=45.833
NC_035083.1	51228077	.	A	G	.	.	MAF_USDA=37.5
NC_035083.1	51228098	.	G	A	.	.	MAF_INRAE=9.167;MAF_USDA=17.213
NC_035083.1	51228104	.	C	A	.	.	MAF_INRAE=9.167
NC_035083.1	51228122	.	G	T	.	.	MAF_USDA=2.459
NC_035083.1	51228135	.	A	G	.	.	MAF_INRAE=1.667
NC_035083.1	51228192	.	C	T	.	.	MAF_USDA=6.25
NC_035083.1	51228301	.	A	G	.	.	MAF_INRAE=26.582;MAF_USDA=44.706
NC_035083.1	51228486	.	C	T	.	.	MAF_USDA=2.459
NC_035083.1	51228588	.	A	C	.	.	MAF_INRAE=32.911;MAF_USDA=26.471
NC_035083.1	51228693	.	G	A	.	.	MAF_INRAE=13.924;MAF_USDA=18.824
NC_035083.1	51228705	.	A	T	.	.	MAF_USDA=8.235
NC_035083.1	51228713	.	G	C	.	.	MAF_USDA=5.294
NC_035083.1	51228765	.	G	A	.	.	MAF_INRAE=8.228;MAF_USDA=7.647
NC_035083.1	51228795	.	C	A	.	.	MAF_INRAE=3.333;MAF_USDA=4.098
NC_035083.1	51228855	.	G	C	.	.	MAF_INRAE=5.263;MAF_USDA=14.706
NC_035083.1	51228909	.	C	A	.	.	MAF_USDA=8.824
NC_035083.1	51228983	.	C	G	.	.	MAF_INRAE=4.167;MAF_USDA=2.353
NC_035083.1	51229027	.	G	A	.	.	MAF_INRAE=6.667
NC_035083.1	51229071	.	A	G	.	.	MAF_INRAE=8.861;MAF_USDA=7.059
NC_035083.1	51229141	.	G	T	.	.	MAF_INRAE=3.333;MAF_USDA=3.279
NC_035083.1	51229233	.	A	G	.	.	MAF_INRAE=7.595
NC_035083.1	51229261	.	A	G	.	.	MAF_USDA=7.377
NC_035083.1	51229351	.	C	T	.	.	MAF_INRAE=13.924;MAF_USDA=7.059
NC_035083.1	51229363	.	C	A	.	.	MAF_INRAE=17.722;MAF_USDA=34.706
NC_035083.1	51229378	.	G	T	.	.	MAF_INRAE=8.861;MAF_USDA=7.059
NC_035083.1	51229590	.	C	T	.	.	MAF_INRAE=8.228
NC_035083.1	51229745	.	C	A	.	.	MAF_USDA=8.235
NC_035083.1	51229921	.	GTT	GTA	.	.	MAF_USDA=2.083
NC_035083.1	51229938	.	T	G	.	.	MAF_INRAE=16.667
NC_035083.1	51229939	.	T	G	.	.	MAF_INRAE=16.667
NC_035083.1	51229953	.	A	G	.	.	MAF_INRAE=2.532;MAF_USDA=3.529
NC_035083.1	51229987	.	C	T	.	.	MAF_INRAE=10.127;MAF_USDA=29.412
NC_035083.1	51230015	.	G	T	.	.	MAF_INRAE=46.203;MAF_USDA=9.412
NC_035083.1	51230031	.	A	T	.	.	MAF_INRAE=27.848;MAF_USDA=27.647
NC_035083.1	51230060	.	A	G	.	.	MAF_USDA=7.059
NC_035083.1	51230100	.	C	A	.	.	MAF_USDA=11.765
NC_035083.1	51230130	.	T	A	.	.	MAF_USDA=4.098
NC_035083.1	51230136	.	G	T	.	.	MAF_INRAE=7.5
NC_035083.1	51230200	.	C	T	.	.	MAF_USDA=4.098
NC_035083.1	51230238	.	T	C	.	.	MAF_INRAE=17.722;MAF_USDA=31.765
NC_035083.1	51230313	.	C	T	.	.	MAF_INRAE=8.228;MAF_USDA=38.235
NC_035083.1	51230371	.	G	T	.	.	MAF_INRAE=1.667;MAF_USDA=29.412
NC_035083.1	51230372	.	G	T	.	.	MAF_INRAE=1.667;MAF_USDA=29.412
NC_035083.1	51230377	.	A	G	.	.	MAF_USDA=1.639
NC_035083.1	51230538	.	C	G	.	.	MAF_USDA=1.639
NC_035083.1	51230728	.	G	A	.	.	MAF_USDA=13.095
NC_035083.1	51230947	.	C	T	.	.	MAF_INRAE=1.667;MAF_USDA=1.176
NC_035083.1	51231149	.	C	A	.	.	MAF_USDA=1.639
NC_035083.1	51231313	.	A	C	.	.	MAF_USDA=4.098
NC_035083.1	51231325	.	T	G	.	.	MAF_INRAE=6.329;MAF_USDA=10.656
NC_035083.1	51231336	.	C	T	.	.	MAF_INRAE=1.667
NC_035083.1	51231368	.	G	A	.	.	MAF_INRAE=7.5
NC_035083.1	51231378	.	T	C	.	.	MAF_INRAE=1.667;MAF_USDA=22.353
NC_035083.1	51231387	.	T	G	.	.	MAF_INRAE=6.329;MAF_USDA=10.656
NC_035083.1	51231553	.	T	C	.	.	MAF_INRAE=1.667;MAF_USDA=22.941
NC_035083.1	51231565	.	C	T	.	.	MAF_USDA=1.639
NC_035083.1	51231587	.	C	T	.	.	MAF_INRAE=1.667;MAF_USDA=22.353
NC_035083.1	51231621	.	G	T	.	.	MAF_USDA=4.918
NC_035083.1	51231627	.	C	A	.	.	MAF_USDA=6.557
NC_035083.1	51231717	.	G	A	.	.	MAF_USDA=12.941
NC_035083.1	51231756	.	G	C	.	.	MAF_INRAE=1.667;MAF_USDA=7.059
NC_035083.1	51231788	.	C	T	.	.	MAF_INRAE=1.667;MAF_USDA=21.765
NC_035083.1	51232013	.	C	A	.	.	MAF_INRAE=13.924;MAF_USDA=7.647
NC_035083.1	51232030	.	G	A	.	.	MAF_INRAE=18.987;MAF_USDA=36.471
NC_035083.1	51232047	.	C	T	.	.	MAF_INRAE=8.861;MAF_USDA=7.059
NC_035083.1	51232055	.	T	G	.	.	MAF_INRAE=1.667;MAF_USDA=21.765
NC_035083.1	51232071	.	T	A	.	.	MAF_INRAE=5.263;MAF_USDA=9.836
NC_035083.1	51232088	.	G	A	.	.	MAF_INRAE=1.667;MAF_USDA=22.353
NC_035083.1	51232186	.	A	T	.	.	MAF_INRAE=8.228
NC_035083.1	51232214	.	G	T	.	.	MAF_INRAE=6.667
NC_035083.1	51232383	.	G	A	.	.	MAF_USDA=1.639
NC_035083.1	51232462	.	A	T	.	.	MAF_INRAE=8.228;MAF_USDA=7.059
NC_035083.1	51232614	.	A	G	.	.	MAF_INRAE=1.667;MAF_USDA=19.048
NC_035083.1	51232649	.	T	C	.	.	MAF_USDA=14.706
NC_035083.1	51232764	.	C	T	.	.	MAF_INRAE=8.228;MAF_USDA=7.647
NC_035083.1	51232862	.	C	A	.	.	MAF_USDA=1.639
NC_035083.1	51232863	.	T	A	.	.	MAF_INRAE=8.333;MAF_USDA=22.941
NC_035083.1	51232869	.	G	T	.	.	MAF_INRAE=6.329;MAF_USDA=9.412
NC_035083.1	51232935	.	G	T	.	.	MAF_INRAE=32.911;MAF_USDA=30.0
NC_035083.1	51232941	.	C	T	.	.	MAF_INRAE=15.19;MAF_USDA=29.412
NC_035083.1	51233007	.	T	G	.	.	MAF_INRAE=15.19;MAF_USDA=30.0
NC_035083.1	51233073	.	C	T	.	.	MAF_INRAE=7.5;MAF_USDA=14.706
NC_035083.1	51233082	.	C	T	.	.	MAF_USDA=3.279
NC_035083.1	51233086	.	G	C	.	.	MAF_USDA=3.279
NC_035083.1	51233110	.	G	T	.	.	MAF_INRAE=15.789;MAF_USDA=12.5
NC_035083.1	51233119	.	C	A	.	.	MAF_INRAE=1.667;MAF_USDA=2.083
NC_035083.1	51233144	.	C	A	.	.	MAF_INRAE=15.19;MAF_USDA=32.353
NC_035083.1	51233192	.	T	A	.	.	MAF_INRAE=7.5
NC_035083.1	51233210	.	C	T	.	.	MAF_USDA=6.557
NC_035083.1	51233276	.	T	G	.	.	MAF_INRAE=15.19;MAF_USDA=30.588
NC_035083.1	51233294	.	T	C	.	.	MAF_INRAE=8.228
NC_035083.1	51233314	.	G	C	.	.	MAF_INRAE=6.667;MAF_USDA=9.016
NC_035083.1	51233329	.	C	A	.	.	MAF_USDA=1.639
NC_035083.1	51233385	.	T	A	.	.	MAF_INRAE=6.667
NC_035083.1	51233443	.	T	A	.	.	MAF_INRAE=7.5;MAF_USDA=13.529
NC_035083.1	51233479	.	G	A	.	.	MAF_INRAE=5.263
NC_035083.1	51233511	.	T	C	.	.	MAF_INRAE=15.789;MAF_USDA=8.333
NC_035083.1	51233656	.	C	T	.	.	MAF_USDA=3.279
NC_035083.1	51233705	.	C	A	.	.	MAF_INRAE=9.494;MAF_USDA=15.294
NC_035083.1	51233722	.	A	C	.	.	MAF_INRAE=10.0
NC_035083.1	51233730	.	A	C	.	.	MAF_INRAE=15.789;MAF_USDA=10.417
NC_035083.1	51233869	.	G	T	.	.	MAF_INRAE=15.19;MAF_USDA=30.588
NC_035083.1	51233877	.	G	A	.	.	MAF_INRAE=9.494;MAF_USDA=15.882
NC_035083.1	51233901	.	T	G	.	.	MAF_INRAE=15.789;MAF_USDA=10.417
NC_035083.1	51233904	.	T	G	.	.	MAF_INRAE=6.667
NC_035083.1	51233918	.	C	T	.	.	MAF_INRAE=7.5;MAF_USDA=19.412
NC_035083.1	51233968	.	C	T	.	.	MAF_USDA=7.059
NC_035083.1	51234043	.	A	C	.	.	MAF_USDA=7.647
NC_035083.1	51234055	.	G	T	.	.	MAF_USDA=4.098
NC_035083.1	51234066	.	G	T	.	.	MAF_USDA=4.098
NC_035083.1	51234303	.	T	G	.	.	MAF_INRAE=2.532;MAF_USDA=2.941
NC_035083.1	51234349	.	C	T	.	.	MAF_USDA=6.557
NC_035083.1	51234359	.	C	T	.	.	MAF_INRAE=15.19;MAF_USDA=30.588
NC_035083.1	51234462	.	A	T	.	.	MAF_INRAE=15.19;MAF_USDA=29.412
NC_035083.1	51234482	.	G	A	.	.	MAF_USDA=1.639
NC_035083.1	51234600	.	T	A	.	.	MAF_INRAE=1.667;MAF_USDA=8.824
NC_035083.1	51234618	.	G	A	.	.	MAF_USDA=2.459
NC_035083.1	51234684	.	C	A	.	.	MAF_INRAE=1.667;MAF_USDA=7.059
NC_035083.1	51234695	.	C	T	.	.	MAF_INRAE=6.667
NC_035083.1	51234728	.	T	C	.	.	MAF_INRAE=47.468;MAF_USDA=8.824
NC_035083.1	51234751	.	C	T	.	.	MAF_USDA=1.639
NC_035083.1	51234766	.	T	G	.	.	MAF_INRAE=8.228;MAF_USDA=7.647
NC_035083.1	51234825	.	A	G	.	.	MAF_USDA=4.098
NC_035083.1	51234862	.	G	A	.	.	MAF_INRAE=15.19;MAF_USDA=30.588
NC_035083.1	51234905	.	A	T	.	.	MAF_INRAE=21.053;MAF_USDA=4.706
NC_035083.1	51234964	.	A	G	.	.	MAF_INRAE=15.19;MAF_USDA=30.588
NC_035083.1	51234965	.	C	T	.	.	MAF_INRAE=2.532;MAF_USDA=2.941
NC_035083.1	51235063	.	C	T	.	.	MAF_USDA=2.459
NC_035083.1	51235173	.	A	G	.	.	MAF_USDA=1.639
NC_035083.1	51235185	.	G	A	.	.	MAF_INRAE=1.667;MAF_USDA=7.059
NC_035083.1	51235294	.	G	T	.	.	MAF_USDA=8.333
NC_035083.1	51235419	.	A	T	.	.	MAF_INRAE=7.5;MAF_USDA=14.706
NC_035083.1	51235434	.	A	G	.	.	MAF_USDA=3.279
NC_035083.1	51235455	.	G	T	.	.	MAF_USDA=8.197
NC_035083.1	51235478	.	G	A	.	.	MAF_INRAE=9.494;MAF_USDA=16.471
NC_035083.1	51235502	.	G	T	.	.	MAF_USDA=8.197
NC_035083.1	51235519	.	A	C	.	.	MAF_INRAE=15.19;MAF_USDA=28.824
NC_035083.1	51235532	.	C	T	.	.	MAF_INRAE=37.342;MAF_USDA=26.471
NC_035083.1	51235543	.	C	T	.	.	MAF_INRAE=15.19;MAF_USDA=30.0
NC_035083.1	51235634	.	T	G	.	.	MAF_INRAE=37.342;MAF_USDA=35.294
NC_035083.1	51235654	.	G	A	.	.	MAF_USDA=5.294
NC_035083.1	51235813	.	T	C	.	.	MAF_USDA=1.639
NC_035083.1	51235820	.	G	T	.	.	MAF_INRAE=10.833;MAF_USDA=22.353
NC_035083.1	51235822	.	A	C	.	.	MAF_INRAE=6.667
NC_035083.1	51235936	.	G	T	.	.	MAF_INRAE=15.19;MAF_USDA=30.0
NC_035083.1	51236130	.	G	A	.	.	MAF_USDA=4.918
NC_035083.1	51236142	.	G	A	.	.	MAF_INRAE=8.228;MAF_USDA=7.059
NC_035083.1	51236170	.	T	C	.	.	MAF_USDA=4.098
NC_035083.1	51236233	.	C	T	.	.	MAF_USDA=3.279
NC_035083.1	51236277	.	C	T	.	.	MAF_INRAE=6.667;MAF_USDA=4.918
NC_035083.1	51236291	.	A	G	.	.	MAF_INRAE=1.667;MAF_USDA=5.952
NC_035083.1	51236382	.	T	A	.	.	MAF_INRAE=16.667;MAF_USDA=18.75
NC_035083.1	51236387	.	T	A	.	.	MAF_INRAE=16.667;MAF_USDA=18.75
NC_035083.1	51236395	.	C	A	.	.	MAF_INRAE=16.667;MAF_USDA=26.471
NC_035083.1	51236503	.	G	A	.	.	MAF_INRAE=6.667
NC_035083.1	51236533	.	C	T	.	.	MAF_INRAE=8.228
NC_035083.1	51236545	.	G	A	.	.	MAF_INRAE=2.532;MAF_USDA=2.941
NC_035083.1	51236554	.	T	C	.	.	MAF_INRAE=15.19;MAF_USDA=30.0
NC_035083.1	51236641	.	C	A	.	.	MAF_INRAE=15.19;MAF_USDA=30.0
NC_035083.1	51236691	.	G	A	.	.	MAF_USDA=8.197
NC_035083.1	51236759	.	G	T	.	.	MAF_INRAE=47.368;MAF_USDA=8.235
NC_035083.1	51238204	.	G	A	.	.	MAF_INRAE=21.053;MAF_USDA=4.706
NC_035083.1	51238276	.	A	C	.	.	MAF_INRAE=14.557;MAF_USDA=31.176
NC_035083.1	51238408	.	T	C	.	.	MAF_USDA=1.639
NC_035083.1	51238501	.	A	T	.	.	MAF_INRAE=9.167;MAF_USDA=28.824
NC_035083.1	51238987	.	G	C	.	.	MAF_USDA=2.459
NC_035083.1	51238995	.	G	A	.	.	MAF_INRAE=9.167;MAF_USDA=29.412
NC_035083.1	51239015	.	T	C	.	.	MAF_INRAE=9.167;MAF_USDA=29.412
NC_035083.1	51239133	.	T	A	.	.	MAF_INRAE=9.167;MAF_USDA=28.824
NC_035083.1	51239153	.	G	A	.	.	MAF_INRAE=9.167;MAF_USDA=29.412
NC_035083.1	51239163	.	A	G	.	.	MAF_INRAE=9.167;MAF_USDA=29.412
NC_035083.1	51239200	.	C	A	.	.	MAF_INRAE=5.833
NC_035083.1	51239211	.	G	A	.	.	MAF_USDA=7.377
NC_035083.1	51239323	.	G	T	.	.	MAF_INRAE=3.333;MAF_USDA=3.333
NC_035083.1	51239387	.	C	T	.	.	MAF_USDA=1.639
NC_035083.1	51239403	.	T	C	.	.	MAF_USDA=1.639
NC_035083.1	51239479	.	C	T	.	.	MAF_INRAE=9.167;MAF_USDA=29.412
NC_035083.1	51239505	.	G	A	.	.	MAF_USDA=1.667
NC_035083.1	51239527	.	G	C	.	.	MAF_INRAE=9.167;MAF_USDA=29.412
NC_035083.1	51239543	.	T	C	.	.	MAF_INRAE=9.167;MAF_USDA=28.824
NC_035083.1	51239574	.	G	A	.	.	MAF_INRAE=46.203;MAF_USDA=8.824
NC_035083.1	51239576	.	T	A	.	.	MAF_INRAE=44.167;MAF_USDA=8.824
NC_035083.1	51239614	.	C	G	.	.	MAF_INRAE=9.167;MAF_USDA=20.833
NC_035083.1	51239621	.	T	A	.	.	MAF_INRAE=9.167;MAF_USDA=28.824
NC_035083.1	51239648	.	C	T	.	.	MAF_USDA=3.279
NC_035083.1	51239652	.	C	T	.	.	MAF_INRAE=1.667;MAF_USDA=7.059
NC_035083.1	51239666	.	G	C	.	.	MAF_USDA=2.459
NC_035083.1	51239747	.	T	C	.	.	MAF_INRAE=8.228;MAF_USDA=10.656
NC_035083.1	51239893	.	G	A	.	.	MAF_INRAE=8.228;MAF_USDA=7.647
NC_035083.1	51239895	.	G	A	.	.	MAF_INRAE=21.053;MAF_USDA=4.706
NC_035083.1	51239962	.	T	C	.	.	MAF_USDA=4.118
NC_035083.1	51239983	.	C	G	.	.	MAF_INRAE=9.167;MAF_USDA=29.412
NC_035083.1	51240208	.	T	G	.	.	MAF_INRAE=46.203;MAF_USDA=8.824
NC_035083.1	51240360	.	T	C	.	.	MAF_INRAE=30.38;MAF_USDA=43.529
NC_035083.1	51240401	.	T	A	.	.	MAF_INRAE=3.333;MAF_USDA=3.279
NC_035083.1	51240425	.	T	G	.	.	MAF_INRAE=6.667
NC_035083.1	51240439	.	T	G	.	.	MAF_USDA=1.639
NC_035083.1	51240452	.	C	T	.	.	MAF_INRAE=9.167;MAF_USDA=28.824
NC_035083.1	51240468	.	A	G	.	.	MAF_INRAE=9.167;MAF_USDA=29.412
NC_035083.1	51240528	.	C	T	.	.	MAF_USDA=2.459
NC_035083.1	51240565	.	T	G	.	.	MAF_USDA=4.098
NC_035083.1	51240614	.	A	G	.	.	MAF_INRAE=8.333;MAF_USDA=29.412
NC_035083.1	51240617	.	G	A	.	.	MAF_INRAE=6.667
NC_035083.1	51240653	.	T	C	.	.	MAF_INRAE=9.167;MAF_USDA=29.412
NC_035083.1	51240729	.	T	C	.	.	MAF_USDA=1.639
NC_035083.1	51240741	.	C	T	.	.	MAF_USDA=1.639
NC_035083.1	51240753	.	C	T	.	.	MAF_USDA=1.639
NC_035083.1	51240886	.	C	T	.	.	MAF_USDA=1.639
NC_035083.1	51240959	.	C	A	.	.	MAF_INRAE=9.167;MAF_USDA=29.412
NC_035083.1	51241165	.	G	T	.	.	MAF_USDA=18.75
NC_035083.1	51241244	.	G	T	.	.	MAF_INRAE=31.013;MAF_USDA=37.647
NC_035083.1	51241345	.	A	G	.	.	MAF_INRAE=17.089;MAF_USDA=30.588
NC_035083.1	51241371	.	A	T	.	.	MAF_INRAE=31.013;MAF_USDA=36.471
NC_035083.1	51241484	.	G	A	.	.	MAF_USDA=3.279
NC_035083.1	51241487	.	A	C	.	.	MAF_INRAE=9.167;MAF_USDA=30.0
NC_035083.1	51241505	.	C	A	.	.	MAF_USDA=1.639
NC_035083.1	51241522	.	G	T	.	.	MAF_USDA=1.639
NC_035083.1	51241612	.	C	A	.	.	MAF_INRAE=3.797
NC_035083.1	51241687	.	T	A	.	.	MAF_USDA=16.667
NC_035083.1	51241753	.	A	C	.	.	MAF_INRAE=9.167;MAF_USDA=27.059
NC_035083.1	51241764	.	A	T	.	.	MAF_USDA=8.197
NC_035083.1	51241813	.	T	C	.	.	MAF_USDA=8.197
NC_035083.1	51241858	.	C	A	.	.	MAF_USDA=9.836
NC_035083.1	51241859	.	G	A	.	.	MAF_USDA=29.508
NC_035083.1	51241865	.	C	T	.	.	MAF_USDA=7.377
NC_035083.1	51241875	.	G	A	.	.	MAF_USDA=25.595
NC_035083.1	51241908	.	T	A	.	.	MAF_USDA=2.459
NC_035083.1	51242017	.	G	T	.	.	MAF_USDA=2.459
NC_035083.1	51242025	.	G	T	.	.	MAF_INRAE=3.797
NC_035083.1	51242224	.	A	G	.	.	MAF_USDA=3.279
NC_035083.1	51242606	.	A	T	.	.	MAF_USDA=2.459
NC_035083.1	51242622	.	C	A	.	.	MAF_INRAE=9.167;MAF_USDA=29.412
NC_035083.1	51242877	.	G	T	.	.	MAF_INRAE=5.263
NC_035083.1	51242881	.	T	A	.	.	MAF_INRAE=9.167;MAF_USDA=29.412
NC_035083.1	51242898	.	C	A	.	.	MAF_USDA=4.098
NC_035083.1	51242910	.	C	T	.	.	MAF_USDA=3.279
NC_035083.1	51242951	.	C	G	.	.	MAF_INRAE=8.228;MAF_USDA=4.098
NC_035083.1	51242960	.	G	C	.	.	MAF_INRAE=9.167;MAF_USDA=29.412
NC_035083.1	51242989	.	T	C	.	.	MAF_INRAE=9.167;MAF_USDA=29.412
NC_035083.1	51243025	.	C	T	.	.	MAF_INRAE=6.667
NC_035083.1	51243161	.	A	C	.	.	MAF_INRAE=9.167;MAF_USDA=29.412
NC_035083.1	51243194	.	C	T	.	.	MAF_USDA=3.279
NC_035083.1	51243223	.	T	C	.	.	MAF_INRAE=9.167;MAF_USDA=27.059
NC_035083.1	51243337	.	A	G	.	.	MAF_INRAE=1.667
NC_035083.1	51243432	.	C	G	.	.	MAF_INRAE=2.532;MAF_USDA=10.588
NC_035083.1	51243457	.	G	T	.	.	MAF_USDA=4.918
NC_035083.1	51243616	.	T	A	.	.	MAF_USDA=1.639
NC_035083.1	51243660	.	A	G	.	.	MAF_USDA=1.639
NC_035083.1	51243754	.	G	A	.	.	MAF_INRAE=8.861;MAF_USDA=14.706
NC_035083.1	51243788	.	T	C	.	.	MAF_USDA=8.824
NC_035083.1	51244445	.	C	A	.	.	MAF_INRAE=8.861;MAF_USDA=14.118
NC_035083.1	51244447	.	G	T	.	.	MAF_INRAE=10.0;MAF_USDA=14.706
NC_035083.1	51244448	.	T	A	.	.	MAF_INRAE=10.0;MAF_USDA=14.706
NC_035083.1	51244453	.	C	A	.	.	MAF_INRAE=10.127;MAF_USDA=22.941
NC_035083.1	51244459	.	G	A	.	.	MAF_INRAE=8.861;MAF_USDA=15.294
NC_035083.1	51244488	.	C	T	.	.	MAF_INRAE=9.167;MAF_USDA=28.824
NC_035083.1	51244511	.	G	A	.	.	MAF_INRAE=6.667
NC_035083.1	51244512	.	G	T	.	.	MAF_INRAE=8.861;MAF_USDA=7.059
NC_035083.1	51244520	.	G	T	.	.	MAF_INRAE=17.089;MAF_USDA=20.588
NC_035083.1	51244581	.	T	C	.	.	MAF_INRAE=8.861;MAF_USDA=9.836
NC_035083.1	51244604	.	G	A	.	.	MAF_INRAE=8.228;MAF_USDA=4.098
NC_035083.1	51244630	.	C	A	.	.	MAF_USDA=4.167
NC_035083.1	51244641	.	T	A	.	.	MAF_USDA=16.867
NC_035083.1	51244697	.	C	T	.	.	MAF_USDA=15.833
NC_035083.1	51244749	.	G	T	.	.	MAF_USDA=4.167
NC_035083.1	51244770	.	G	A	.	.	MAF_USDA=5.422
NC_035083.1	51244799	.	T	G	.	.	MAF_USDA=31.325
NC_035083.1	51244833	.	C	G	.	.	MAF_USDA=1.667
NC_035083.1	51244968	.	C	A	.	.	MAF_USDA=10.0
NC_035083.1	51244973	.	G	T	.	.	MAF_USDA=6.627
NC_035083.1	51245075	.	A	T	.	.	MAF_USDA=31.548
NC_035083.1	51245187	.	G	T	.	.	MAF_USDA=2.5
NC_035083.1	51245293	.	C	T	.	.	MAF_USDA=13.095
NC_035083.1	51245305	.	G	A	.	.	MAF_USDA=17.391
NC_035083.1	51245519	.	T	G	.	.	MAF_INRAE=3.333
NC_035083.1	51245613	.	T	C	.	.	MAF_USDA=4.098
NC_035083.1	51245621	.	C	T	.	.	MAF_INRAE=9.167;MAF_USDA=26.19
NC_035083.1	51245631	.	C	T	.	.	MAF_USDA=6.471
NC_035083.1	51245649	.	T	A	.	.	MAF_INRAE=30.38;MAF_USDA=36.905
NC_035083.1	51245728	.	G	A	.	.	MAF_INRAE=9.167;MAF_USDA=24.706
NC_035083.1	51245740	.	G	A	.	.	MAF_USDA=16.471
NC_035083.1	51245808	.	C	T	.	.	MAF_USDA=3.279
NC_035083.1	51245832	.	C	T	.	.	MAF_USDA=8.235
NC_035083.1	51245839	.	C	T	.	.	MAF_USDA=6.471
NC_035083.1	51245899	.	T	G	.	.	MAF_USDA=8.197
NC_035083.1	51245921	.	T	G	.	.	MAF_INRAE=3.797
NC_035083.1	51245951	.	A	G	.	.	MAF_INRAE=46.203;MAF_USDA=8.235
NC_035083.1	51246064	.	G	A	.	.	MAF_INRAE=2.532;MAF_USDA=2.941
NC_035083.1	51246105	.	T	A	.	.	MAF_INRAE=9.167
NC_035083.1	51246170	.	G	T	.	.	MAF_INRAE=46.203;MAF_USDA=8.824
NC_035083.1	51246274	.	G	T	.	.	MAF_USDA=5.294
NC_035083.1	51246308	.	G	T	.	.	MAF_USDA=21.176
NC_035083.1	51246313	.	C	A	.	.	MAF_USDA=2.459
NC_035083.1	51246393	.	G	A	.	.	MAF_INRAE=6.667
NC_035083.1	51246411	.	G	T	.	.	MAF_USDA=1.695
NC_035083.1	51246489	.	T	G	.	.	MAF_USDA=10.345
NC_035083.1	51246516	.	G	T	.	.	MAF_USDA=22.222
NC_035083.1	51246729	.	G	T	.	.	MAF_INRAE=7.5
NC_035083.1	51246737	.	G	T	.	.	MAF_INRAE=21.053;MAF_USDA=4.706
NC_035083.1	51246740	.	G	T	.	.	MAF_USDA=1.639
NC_035083.1	51246741	.	G	T	.	.	MAF_USDA=1.639
NC_035083.1	51246742	.	T	G	.	.	MAF_USDA=3.279
NC_035083.1	51246785	.	A	T	.	.	MAF_USDA=37.5
NC_035083.1	51246836	.	A	C	.	.	MAF_INRAE=10.0;MAF_USDA=33.607
NC_035083.1	51246838	.	A	T	.	.	MAF_USDA=3.529
NC_035083.1	51246965	.	T	G	.	.	MAF_INRAE=15.19;MAF_USDA=45.882
NC_035083.1	51247000	.	A	C	.	.	MAF_INRAE=31.646;MAF_USDA=37.059
NC_035083.1	51247152	.	C	A	.	.	MAF_INRAE=8.333;MAF_USDA=29.412
NC_035083.1	51247161	.	C	T	.	.	MAF_USDA=3.279
NC_035083.1	51247184	.	C	T	.	.	MAF_USDA=14.118
NC_035083.1	51247194	.	A	G	.	.	MAF_INRAE=9.167;MAF_USDA=29.412
NC_035083.1	51247298	.	A	C	.	.	MAF_USDA=1.639
NC_035083.1	51247309	.	G	A	.	.	MAF_INRAE=9.167;MAF_USDA=29.412
NC_035083.1	51247381	.	G	T	.	.	MAF_USDA=1.639
NC_035083.1	51247549	.	A	T	.	.	MAF_INRAE=9.167;MAF_USDA=30.0
NC_035083.1	51247574	.	C	T	.	.	MAF_INRAE=15.823;MAF_USDA=45.294
NC_035083.1	51247575	.	G	A	.	.	MAF_INRAE=46.203;MAF_USDA=11.765
NC_035083.1	51247582	.	C	A	.	.	MAF_USDA=2.459
NC_035083.1	51247624	.	T	C	.	.	MAF_USDA=29.412
NC_035083.1	51247650	.	G	A	.	.	MAF_USDA=1.639
NC_035083.1	51247680	.	A	G	.	.	MAF_INRAE=9.167;MAF_USDA=29.412
NC_035083.1	51247723	.	G	A	.	.	MAF_USDA=8.235
NC_035083.1	51247757	.	G	A	.	.	MAF_USDA=8.235
NC_035083.1	51247827	.	C	G	.	.	MAF_INRAE=9.167;MAF_USDA=30.0
NC_035083.1	51247951	.	G	T	.	.	MAF_USDA=1.639
NC_035083.1	51248046	.	A	G	.	.	MAF_INRAE=2.532;MAF_USDA=2.941
NC_035083.1	51248083	.	C	A	.	.	MAF_USDA=1.639
NC_035083.1	51248206	.	A	C	.	.	MAF_INRAE=7.5
NC_035083.1	51248224	.	T	A	.	.	MAF_INRAE=26.582;MAF_USDA=36.471
NC_035083.1	51248273	.	T	A	.	.	MAF_INRAE=6.962;MAF_USDA=6.471
NC_035083.1	51248276	.	A	T	.	.	MAF_INRAE=9.167;MAF_USDA=29.412
NC_035083.1	51248279	.	T	A	.	.	MAF_INRAE=14.557;MAF_USDA=45.294
NC_035083.1	51248283	.	A	T	.	.	MAF_INRAE=8.333;MAF_USDA=6.25
NC_035083.1	51248296	.	T	C	.	.	MAF_INRAE=9.167;MAF_USDA=29.412
NC_035083.1	51248297	.	TAA	TAT	.	.	MAF_USDA=45.833
NC_035083.1	51248299	.	A	T	.	.	MAF_INRAE=18.354
NC_035083.1	51248300	.	T	A	.	.	MAF_USDA=1.639
NC_035083.1	51248307	.	T	A	.	.	MAF_USDA=7.377
NC_035083.1	51248324	.	C	T	.	.	MAF_INRAE=3.797
NC_035083.1	51248342	.	C	T	.	.	MAF_INRAE=1.667;MAF_USDA=28.824
NC_035083.1	51248343	.	C	G	.	.	MAF_INRAE=9.167;MAF_USDA=30.0
NC_035083.1	51248377	.	C	A	.	.	MAF_USDA=4.098
NC_035083.1	51248390	.	T	C	.	.	MAF_USDA=4.918
NC_035083.1	51248426	.	G	A	.	.	MAF_INRAE=9.167;MAF_USDA=29.412
NC_035083.1	51248484	.	C	T	.	.	MAF_USDA=2.459
NC_035083.1	51248522	.	G	T	.	.	MAF_USDA=16.667
NC_035083.1	51248650	.	C	A	.	.	MAF_INRAE=47.368
NC_035083.1	51248654	.	T	A	.	.	MAF_INRAE=1.667
NC_035083.1	51248655	.	A	T	.	.	MAF_INRAE=8.861
NC_035083.1	51248666	.	G	A	.	.	MAF_USDA=22.353
NC_035083.1	51248672	.	A	T	.	.	MAF_INRAE=3.797
NC_035083.1	51248802	.	G	A	.	.	MAF_INRAE=46.203;MAF_USDA=8.235
NC_035083.1	51248853	.	A	C	.	.	MAF_USDA=2.459
NC_035083.1	51248862	.	C	T	.	.	MAF_USDA=2.459
NC_035083.1	51248877	.	G	T	.	.	MAF_USDA=8.235
NC_035083.1	51249001	.	G	T	.	.	MAF_INRAE=8.861;MAF_USDA=15.294
NC_035083.1	51249046	.	G	A	.	.	MAF_INRAE=9.167;MAF_USDA=29.412
NC_035083.1	51249156	.	G	T	.	.	MAF_INRAE=16.456;MAF_USDA=19.412
NC_035083.1	51249211	.	C	T	.	.	MAF_USDA=1.639
NC_035083.1	51249275	.	T	C	.	.	MAF_INRAE=8.333;MAF_USDA=25.882
NC_035083.1	51249303	.	G	A	.	.	MAF_USDA=13.934
NC_035083.1	51249319	.	G	T	.	.	MAF_USDA=4.918
NC_035083.1	51249386	.	G	A	.	.	MAF_USDA=10.417
NC_035083.1	51249421	.	G	T	.	.	MAF_USDA=8.197
NC_035083.1	51249426	.	G	T	.	.	MAF_USDA=6.557
NC_035083.1	51249427	.	A	C	.	.	MAF_USDA=6.557
NC_035083.1	51249440	.	A	C	.	.	MAF_USDA=12.295
NC_035083.1	51249487	.	T	G	.	.	MAF_USDA=20.492
NC_035083.1	51249513	.	G	T	.	.	MAF_USDA=6.25
NC_035083.1	51249537	.	G	A	.	.	MAF_INRAE=8.333
NC_035083.1	51249613	.	G	A	.	.	MAF_INRAE=1.667;MAF_USDA=27.059
NC_035083.1	51249673	.	G	A	.	.	MAF_INRAE=1.667;MAF_USDA=28.235
NC_035083.1	51249675	.	A	G	.	.	MAF_INRAE=9.167;MAF_USDA=27.647
NC_035083.1	51249991	.	C	T	.	.	MAF_USDA=8.235
NC_035083.1	51250175	.	C	A	.	.	MAF_INRAE=9.167;MAF_USDA=29.412
NC_035083.1	51250212	.	A	T	.	.	MAF_INRAE=6.667
NC_035083.1	51250246	.	A	G	.	.	MAF_USDA=8.333
NC_035083.1	51250266	.	G	A	.	.	MAF_INRAE=7.5;MAF_USDA=12.5
NC_035083.1	51250388	.	C	T	.	.	MAF_INRAE=8.861;MAF_USDA=7.059
NC_035083.1	51250421	.	T	C	.	.	MAF_INRAE=9.167;MAF_USDA=28.824
NC_035083.1	51250540	.	C	T	.	.	MAF_INRAE=46.203;MAF_USDA=11.765
NC_035083.1	51250608	.	A	G	.	.	MAF_INRAE=31.013;MAF_USDA=45.294
NC_035083.1	51250648	.	T	C	.	.	MAF_INRAE=9.167;MAF_USDA=29.412
NC_035083.1	51250675	.	G	A	.	.	MAF_INRAE=8.228;MAF_USDA=4.098
NC_035083.1	51250702	.	C	A	.	.	MAF_INRAE=21.053;MAF_USDA=4.706
NC_035083.1	51250745	.	G	A	.	.	MAF_INRAE=8.861;MAF_USDA=7.059
NC_035083.1	51250827	.	G	C	.	.	MAF_USDA=5.294
NC_035083.1	51250930	.	A	G	.	.	MAF_INRAE=9.167;MAF_USDA=28.824
NC_035083.1	51251067	.	T	G	.	.	MAF_INRAE=24.051;MAF_USDA=32.941
NC_035083.1	51251144	.	A	G	.	.	MAF_INRAE=32.278
NC_035083.1	51251182	.	G	T	.	.	MAF_INRAE=1.667;MAF_USDA=28.824
NC_035083.1	51251238	.	T	G	.	.	MAF_USDA=4.098
NC_035083.1	51251324	.	C	A	.	.	MAF_INRAE=9.167;MAF_USDA=28.235
NC_035083.1	51251394	.	T	A	.	.	MAF_USDA=1.639
NC_035083.1	51251444	.	C	T	.	.	MAF_INRAE=8.228;MAF_USDA=7.647
NC_035083.1	51251466	.	A	C	.	.	MAF_USDA=4.706
NC_035083.1	51251496	.	T	A	.	.	MAF_INRAE=9.167;MAF_USDA=29.412
NC_035083.1	51251517	.	A	C	.	.	MAF_INRAE=1.667
NC_035083.1	51251558	.	C	A	.	.	MAF_INRAE=1.667;MAF_USDA=29.412
NC_035083.1	51251608	.	C	A	.	.	MAF_USDA=2.459
NC_035083.1	51251611	.	T	A	.	.	MAF_USDA=4.706
NC_035083.1	51251639	.	C	T	.	.	MAF_INRAE=1.667;MAF_USDA=28.824
NC_035083.1	51251689	.	C	T	.	.	MAF_USDA=1.639
NC_035083.1	51252001	.	C	T	.	.	MAF_INRAE=5.263;MAF_USDA=6.024
NC_035083.1	51252044	.	A	G	.	.	MAF_INRAE=2.532;MAF_USDA=8.333
NC_035083.1	51252052	.	G	A	.	.	MAF_USDA=8.333
NC_035083.1	51252069	.	G	A	.	.	MAF_USDA=19.412
NC_035083.1	51252103	.	T	C	.	.	MAF_USDA=2.459
NC_035083.1	51252164	.	G	A	.	.	MAF_USDA=1.639
NC_035083.1	51252397	.	C	A	.	.	MAF_USDA=45.238
NC_035083.1	51252411	.	A	G	.	.	MAF_INRAE=7.5;MAF_USDA=5.932
NC_035083.1	51253081	.	C	T	.	.	MAF_USDA=3.333
NC_035083.1	51253104	.	G	A	.	.	MAF_USDA=22.941
NC_035083.1	51253119	.	A	G	.	.	MAF_USDA=1.639
NC_035083.1	51253128	.	A	T	.	.	MAF_USDA=1.639
NC_035083.1	51253129	.	T	C	.	.	MAF_INRAE=17.089;MAF_USDA=30.0
NC_035083.1	51253273	.	G	T	.	.	MAF_USDA=4.167
NC_035083.1	51253431	.	G	A	.	.	MAF_USDA=1.639
NC_035083.1	51253464	.	T	C	.	.	MAF_INRAE=7.5;MAF_USDA=27.059
NC_035083.1	51253470	.	A	G	.	.	MAF_INRAE=7.5;MAF_USDA=28.824
NC_035083.1	51253513	.	C	T	.	.	MAF_INRAE=7.5;MAF_USDA=1.639
NC_035083.1	51253515	.	T	A	.	.	MAF_INRAE=7.5;MAF_USDA=27.647
NC_035083.1	51253624	.	A	G	.	.	MAF_USDA=20.588
NC_035083.1	51253759	.	A	T	.	.	MAF_INRAE=8.228;MAF_USDA=4.098
NC_035083.1	51253762	.	G	C	.	.	MAF_USDA=26.471
NC_035083.1	51253812	.	G	T	.	.	MAF_USDA=1.639
NC_035083.1	51253854	.	T	C	.	.	MAF_INRAE=7.5
NC_035083.1	51253912	.	C	A	.	.	MAF_USDA=25.882
NC_035083.1	51253917	.	T	A	.	.	MAF_USDA=25.882
NC_035083.1	51253971	.	A	G	.	.	MAF_USDA=12.941
NC_035083.1	51254072	.	C	G	.	.	MAF_USDA=8.197
NC_035083.1	51254073	.	A	C	.	.	MAF_USDA=8.197
NC_035083.1	51254144	.	G	A	.	.	MAF_USDA=5.738
NC_035083.1	51254195	.	T	C	.	.	MAF_INRAE=7.5;MAF_USDA=30.0
NC_035083.1	51254201	.	C	A	.	.	MAF_INRAE=3.333;MAF_USDA=4.098
NC_035083.1	51254352	.	C	T	.	.	MAF_INRAE=8.861;MAF_USDA=7.059
NC_035083.1	51254397	.	C	A	.	.	MAF_USDA=28.824
NC_035083.1	51254409	.	A	C	.	.	MAF_USDA=28.824
NC_035083.1	51254555	.	C	A	.	.	MAF_USDA=4.098
NC_035083.1	51254587	.	G	A	.	.	MAF_USDA=3.529
NC_035083.1	51254598	.	C	A	.	.	MAF_USDA=1.639
NC_035083.1	51254647	.	C	G	.	.	MAF_USDA=1.639
NC_035083.1	51254648	.	G	A	.	.	MAF_USDA=1.639
NC_035083.1	51254679	.	A	T	.	.	MAF_INRAE=7.5;MAF_USDA=1.639
NC_035083.1	51254765	.	A	G	.	.	MAF_USDA=4.098
NC_035083.1	51254766	.	T	A	.	.	MAF_USDA=24.118
NC_035083.1	51254767	.	A	G	.	.	MAF_USDA=4.098
NC_035083.1	51254768	.	C	A	.	.	MAF_USDA=4.098
NC_035083.1	51254769	.	C	T	.	.	MAF_INRAE=5.063
NC_035083.1	51254776	.	T	C	.	.	MAF_USDA=3.279
NC_035083.1	51254822	.	C	A	.	.	MAF_INRAE=8.228;MAF_USDA=4.098
NC_035083.1	51254855	.	T	A	.	.	MAF_INRAE=8.228;MAF_USDA=4.167
NC_035083.1	51254856	.	T	A	.	.	MAF_INRAE=7.5;MAF_USDA=10.0
NC_035083.1	51254857	.	A	T	.	.	MAF_INRAE=8.861;MAF_USDA=14.286
NC_035083.1	51254883	.	G	T	.	.	MAF_INRAE=8.228;MAF_USDA=4.167
NC_035083.1	51254940	.	T	A	.	.	MAF_USDA=5.294
NC_035083.1	51254976	.	A	T	.	.	MAF_INRAE=17.089;MAF_USDA=27.647
NC_035083.1	51255029	.	A	G	.	.	MAF_USDA=27.647
NC_035083.1	51255075	.	A	C	.	.	MAF_USDA=4.098
NC_035083.1	51255088	.	G	A	.	.	MAF_INRAE=3.333
NC_035083.1	51255097	.	G	A	.	.	MAF_USDA=6.471
NC_035083.1	51255174	.	C	T	.	.	MAF_USDA=4.706
NC_035083.1	51255190	.	C	T	.	.	MAF_USDA=1.639
NC_035083.1	51255299	.	C	A	.	.	MAF_INRAE=26.582;MAF_USDA=33.529
NC_035083.1	51255300	.	T	A	.	.	MAF_INRAE=20.0;MAF_USDA=33.529
NC_035083.1	51255415	.	C	T	.	.	MAF_USDA=1.667
NC_035083.1	51255420	.	A	T	.	.	MAF_INRAE=7.5;MAF_USDA=28.824
NC_035083.1	51255483	.	G	A	.	.	MAF_USDA=2.459
NC_035083.1	51255603	.	C	T	.	.	MAF_USDA=5.294
NC_035083.1	51255604	.	A	C	.	.	MAF_USDA=5.294
NC_035083.1	51255642	.	G	A	.	.	MAF_USDA=1.639
NC_035083.1	51255645	.	C	A	.	.	MAF_USDA=4.706
NC_035083.1	51255656	.	T	G	.	.	MAF_USDA=4.706
NC_035083.1	51255728	.	A	G	.	.	MAF_INRAE=7.5
NC_035083.1	51255742	.	G	A	.	.	MAF_USDA=8.197
NC_035083.1	51255765	.	G	T	.	.	MAF_USDA=6.25
NC_035083.1	51255900	.	G	A	.	.	MAF_INRAE=8.861;MAF_USDA=4.098
NC_035083.1	51255925	.	T	A	.	.	MAF_INRAE=3.797
NC_035083.1	51255926	.	T	A	.	.	MAF_INRAE=37.5
NC_035083.1	51255931	.	A	T	.	.	MAF_INRAE=5.263
NC_035083.1	51255932	.	T	A	.	.	MAF_INRAE=5.263
NC_035083.1	51255933	.	T	G	.	.	MAF_INRAE=21.053
NC_035083.1	51256009	.	C	A	.	.	MAF_INRAE=8.861;MAF_USDA=8.824
NC_035083.1	51256015	.	A	T	.	.	MAF_USDA=3.279
NC_035083.1	51256025	.	C	T	.	.	MAF_USDA=3.279
NC_035083.1	51256041	.	A	G	.	.	MAF_INRAE=7.5
NC_035083.1	51256103	.	T	G	.	.	MAF_INRAE=8.228
NC_035083.1	51256149	.	G	T	.	.	MAF_USDA=5.882
NC_035083.1	51256172	.	A	T	.	.	MAF_USDA=3.529
NC_035083.1	51256208	.	T	G	.	.	MAF_USDA=28.824
NC_035083.1	51256220	.	A	T	.	.	MAF_USDA=1.639
NC_035083.1	51256381	.	C	T	.	.	MAF_USDA=3.529
NC_035083.1	51256408	.	T	A	.	.	MAF_USDA=7.059
NC_035083.1	51256482	.	T	A	.	.	MAF_INRAE=7.5
NC_035083.1	51256494	.	C	T	.	.	MAF_USDA=5.738
NC_035083.1	51256635	.	C	A	.	.	MAF_INRAE=14.557;MAF_USDA=47.059
NC_035083.1	51256823	.	C	T	.	.	MAF_USDA=1.639
NC_035083.1	51256887	.	C	T	.	.	MAF_USDA=3.279
NC_035083.1	51256899	.	G	A	.	.	MAF_USDA=7.647
NC_035083.1	51257131	.	A	T	.	.	MAF_INRAE=7.5;MAF_USDA=12.295
NC_035083.1	51257153	.	T	G	.	.	MAF_USDA=3.279
NC_035083.1	51257157	.	C	A	.	.	MAF_USDA=26.471
NC_035083.1	51257221	.	A	C	.	.	MAF_INRAE=8.861;MAF_USDA=7.647
NC_035083.1	51257224	.	T	G	.	.	MAF_INRAE=35.443;MAF_USDA=26.471
NC_035083.1	51257256	.	T	C	.	.	MAF_INRAE=14.557;MAF_USDA=47.647
NC_035083.1	51257270	.	G	A	.	.	MAF_INRAE=3.333
NC_035083.1	51257318	.	G	A	.	.	MAF_INRAE=1.667
NC_035083.1	51257347	.	C	A	.	.	MAF_USDA=26.471
NC_035083.1	51257349	.	T	A	.	.	MAF_USDA=2.459
NC_035083.1	51257378	.	T	G	.	.	MAF_USDA=2.459
NC_035083.1	51257379	.	G	T	.	.	MAF_USDA=2.459
NC_035083.1	51257592	.	G	A	.	.	MAF_USDA=2.459
NC_035083.1	51257694	.	T	A	.	.	MAF_USDA=3.279
NC_035083.1	51257764	.	G	A	.	.	MAF_USDA=2.459
NC_035083.1	51257777	.	A	G	.	.	MAF_USDA=46.471
NC_035083.1	51257830	.	T	C	.	.	MAF_USDA=18.75
NC_035083.1	51257941	.	T	A	.	.	MAF_INRAE=46.835;MAF_USDA=19.412
NC_035083.1	51258077	.	T	C	.	.	MAF_USDA=31.25
NC_035083.1	51258159	.	C	G	.	.	MAF_INRAE=8.228;MAF_USDA=7.059
NC_035083.1	51258226	.	C	T	.	.	MAF_INRAE=46.203;MAF_USDA=19.412
NC_035083.1	51258336	.	G	A	.	.	MAF_INRAE=8.861;MAF_USDA=7.059
NC_035083.1	51258338	.	T	A	.	.	MAF_INRAE=10.0;MAF_USDA=7.059
NC_035083.1	51258371	.	A	T	.	.	MAF_USDA=4.098
NC_035083.1	51258430	.	T	C	.	.	MAF_INRAE=7.5
NC_035083.1	51258552	.	C	T	.	.	MAF_INRAE=8.228;MAF_USDA=7.059
NC_035083.1	51258666	.	C	T	.	.	MAF_INRAE=3.797
NC_035083.1	51258707	.	C	T	.	.	MAF_USDA=3.279
NC_035083.1	51258822	.	G	T	.	.	MAF_INRAE=8.861;MAF_USDA=7.647
NC_035083.1	51258924	.	T	C	.	.	MAF_INRAE=8.861;MAF_USDA=7.059
NC_035083.1	51259104	.	G	A	.	.	MAF_INRAE=46.203;MAF_USDA=44.118
NC_035083.1	51259116	.	A	T	.	.	MAF_INRAE=13.924;MAF_USDA=7.059
NC_035083.1	51259117	.	C	T	.	.	MAF_USDA=4.918
NC_035083.1	51259122	.	C	T	.	.	MAF_INRAE=46.203;MAF_USDA=20.588
NC_035083.1	51259188	.	G	T	.	.	MAF_USDA=6.557
NC_035083.1	51259233	.	C	G	.	.	MAF_INRAE=37.975;MAF_USDA=41.765
NC_035083.1	51259238	.	A	G	.	.	MAF_INRAE=46.203;MAF_USDA=19.412
NC_035083.1	51259281	.	A	T	.	.	MAF_USDA=5.738
NC_035083.1	51259342	.	C	T	.	.	MAF_INRAE=8.861;MAF_USDA=7.059
NC_035083.1	51259362	.	A	G	.	.	MAF_INRAE=46.203;MAF_USDA=8.929
NC_035083.1	51259460	.	C	T	.	.	MAF_USDA=35.417
NC_035083.1	51259557	.	T	C	.	.	MAF_INRAE=20.0;MAF_USDA=20.833
NC_035083.1	51259630	.	T	C	.	.	MAF_INRAE=32.278;MAF_USDA=39.412
NC_035083.1	51259660	.	G	C	.	.	MAF_USDA=34.118
NC_035083.1	51259744	.	A	G	.	.	MAF_USDA=4.167
NC_035083.1	51259890	.	C	A	.	.	MAF_USDA=1.639
NC_035083.1	51259919	.	T	C	.	.	MAF_INRAE=7.5;MAF_USDA=8.197
NC_035083.1	51259958	.	C	T	.	.	MAF_USDA=3.279
NC_035083.1	51260129	.	T	C	.	.	MAF_USDA=6.557
NC_035083.1	51260257	.	G	A	.	.	MAF_USDA=8.197
NC_035083.1	51260267	.	C	T	.	.	MAF_USDA=4.098
NC_035083.1	51260412	.	A	C	.	.	MAF_USDA=6.557
NC_035083.1	51260445	.	G	T	.	.	MAF_USDA=6.557
NC_035083.1	51260461	.	A	T	.	.	MAF_USDA=2.459
NC_035083.1	51260479	.	G	A	.	.	MAF_INRAE=3.797
NC_035083.1	51260541	.	A	G	.	.	MAF_USDA=7.647
NC_035083.1	51260574	.	T	C	.	.	MAF_USDA=6.557
NC_035083.1	51260618	.	C	T	.	.	MAF_INRAE=6.667
NC_035083.1	51260684	.	C	T	.	.	MAF_USDA=3.279
NC_035083.1	51260726	.	G	A	.	.	MAF_USDA=7.377
NC_035083.1	51260816	.	C	T	.	.	MAF_USDA=7.377
NC_035083.1	51260933	.	A	T,G	.	.	MAF_INRAE=6.667;MAF_USDA=5.738
NC_035083.1	51260969	.	A	C	.	.	MAF_INRAE=10.526;MAF_USDA=1.639
NC_035083.1	51260975	.	A	T	.	.	MAF_INRAE=20.886;MAF_USDA=14.583
NC_035083.1	51260991	.	C	T	.	.	MAF_USDA=2.459
NC_035083.1	51260995	.	G	T	.	.	MAF_INRAE=25.316;MAF_USDA=47.647
NC_035083.1	51261025	.	G	A	.	.	MAF_USDA=2.459
NC_035083.1	51261050	.	G	A	.	.	MAF_INRAE=10.0;MAF_USDA=22.131
NC_035083.1	51261062	.	C	T	.	.	MAF_INRAE=1.667
NC_035083.1	51261075	.	G	A	.	.	MAF_USDA=8.197
NC_035083.1	51261077	.	T	A	.	.	MAF_USDA=2.459
NC_035083.1	51261123	.	C	A	.	.	MAF_USDA=8.197
NC_035083.1	51261165	.	G	A	.	.	MAF_INRAE=8.861;MAF_USDA=15.294
NC_035083.1	51261178	.	A	G	.	.	MAF_INRAE=24.051;MAF_USDA=36.471
NC_035083.1	51261231	.	A	G	.	.	MAF_INRAE=6.667;MAF_USDA=3.279
NC_035083.1	51261564	.	TC	TT	.	.	MAF_USDA=37.5
NC_035083.1	51261565	.	C	T	.	.	MAF_INRAE=24.051
NC_035083.1	51261593	.	G	A	.	.	MAF_USDA=6.557
NC_035083.1	51261615	.	C	T	.	.	MAF_USDA=7.377
NC_035083.1	51261616	.	T	G	.	.	MAF_USDA=2.459
NC_035083.1	51261629	.	T	C	.	.	MAF_INRAE=41.139;MAF_USDA=11.176
NC_035083.1	51261652	.	G	T	.	.	MAF_USDA=7.377
NC_035083.1	51261679	.	T	C	.	.	MAF_INRAE=24.051;MAF_USDA=37.647
NC_035083.1	51261695	.	A	T	.	.	MAF_USDA=3.279
NC_035083.1	51261750	.	T	C	.	.	MAF_INRAE=24.051;MAF_USDA=37.647
NC_035083.1	51261758	.	A	G	.	.	MAF_INRAE=17.089;MAF_USDA=37.647
NC_035083.1	51261769	.	C	G	.	.	MAF_USDA=2.459
NC_035083.1	51261816	.	A	T	.	.	MAF_INRAE=1.667;MAF_USDA=2.083
NC_035083.1	51261922	.	C	T	.	.	MAF_USDA=2.459
NC_035083.1	51261959	.	C	T	.	.	MAF_USDA=5.738
NC_035083.1	51261988	.	T	A	.	.	MAF_INRAE=17.089;MAF_USDA=43.529
NC_035083.1	51262016	.	A	C	.	.	MAF_USDA=6.557
NC_035083.1	51262019	.	G	T	.	.	MAF_USDA=6.557
NC_035083.1	51262149	.	C	A	.	.	MAF_INRAE=3.333
NC_035083.1	51262246	.	C	G	.	.	MAF_USDA=6.557
NC_035083.1	51262261	.	G	A	.	.	MAF_INRAE=3.333
NC_035083.1	51262545	.	C	T	.	.	MAF_INRAE=3.333
NC_035083.1	51262631	.	C	T	.	.	MAF_USDA=7.377
NC_035083.1	51262644	.	G	T	.	.	MAF_USDA=7.377
NC_035083.1	51262698	.	T	G	.	.	MAF_USDA=7.377
NC_035083.1	51262740	.	C	T	.	.	MAF_INRAE=8.861;MAF_USDA=43.529
NC_035083.1	51262891	.	T	A	.	.	MAF_USDA=7.377
NC_035083.1	51262892	.	G	T	.	.	MAF_USDA=7.377
NC_035083.1	51262955	.	G	C	.	.	MAF_USDA=7.377
NC_035083.1	51262995	.	C	A	.	.	MAF_INRAE=8.861;MAF_USDA=7.059
NC_035083.1	51263102	.	C	T	.	.	MAF_INRAE=41.139;MAF_USDA=11.176
NC_035083.1	51263103	.	T	A	.	.	MAF_INRAE=10.833;MAF_USDA=10.656
NC_035083.1	51263239	.	A	G	.	.	MAF_INRAE=10.833;MAF_USDA=3.279
NC_035083.1	51263242	.	C	A	.	.	MAF_USDA=2.459
NC_035083.1	51263332	.	C	A	.	.	MAF_USDA=3.279
NC_035083.1	51263370	.	T	A	.	.	MAF_INRAE=8.861;MAF_USDA=37.059
NC_035083.1	51263569	.	C	T	.	.	MAF_USDA=8.197
NC_035083.1	51263589	.	C	T	.	.	MAF_USDA=27.059
NC_035083.1	51263708	.	C	G	.	.	MAF_USDA=1.639
NC_035083.1	51263735	.	G	T	.	.	MAF_USDA=3.279
NC_035083.1	51263753	.	G	C	.	.	MAF_USDA=5.738
NC_035083.1	51263800	.	G	A	.	.	MAF_USDA=7.377
NC_035083.1	51263822	.	T	C	.	.	MAF_INRAE=24.051;MAF_USDA=40.0
NC_035083.1	51263839	.	C	T	.	.	MAF_INRAE=24.051;MAF_USDA=40.0
NC_035083.1	51263876	.	G	C	.	.	MAF_USDA=14.706
NC_035083.1	51263891	.	T	G	.	.	MAF_USDA=7.377
NC_035083.1	51263954	.	C	A	.	.	MAF_USDA=3.279
NC_035083.1	51264016	.	G	T	.	.	MAF_INRAE=46.203
NC_035083.1	51264082	.	G	T	.	.	MAF_USDA=6.557
NC_035083.1	51264164	.	G	A	.	.	MAF_USDA=4.918
NC_035083.1	51264245	.	T	C	.	.	MAF_USDA=4.918
NC_035083.1	51264475	.	A	G	.	.	MAF_USDA=5.738
NC_035083.1	51264570	.	C	T	.	.	MAF_USDA=11.176
NC_035083.1	51264581	.	T	C	.	.	MAF_USDA=14.118
NC_035083.1	51264589	.	G	T	.	.	MAF_USDA=5.738
NC_035083.1	51264607	.	A	G	.	.	MAF_INRAE=1.667
NC_035083.1	51264612	.	T	C	.	.	MAF_USDA=2.459
NC_035083.1	51264657	.	G	A	.	.	MAF_INRAE=15.789;MAF_USDA=4.706
NC_035083.1	51264700	.	C	A	.	.	MAF_USDA=1.639
NC_035083.1	51264741	.	A	G	.	.	MAF_USDA=6.25
NC_035083.1	51264864	.	C	A	.	.	MAF_INRAE=24.051;MAF_USDA=39.412
NC_035083.1	51264907	.	G	A	.	.	MAF_USDA=2.459
NC_035083.1	51264944	.	T	A	.	.	MAF_USDA=5.738
NC_035083.1	51264955	.	C	A	.	.	MAF_USDA=1.639
NC_035083.1	51265004	.	G	T	.	.	MAF_INRAE=12.025;MAF_USDA=33.529
NC_035083.1	51265008	.	A	C	.	.	MAF_INRAE=16.667;MAF_USDA=43.529
NC_035083.1	51265104	.	A	G	.	.	MAF_INRAE=46.835;MAF_USDA=8.824
NC_035083.1	51265146	.	C	T	.	.	MAF_INRAE=1.667
NC_035083.1	51265206	.	G	T	.	.	MAF_INRAE=24.051;MAF_USDA=42.353
NC_035083.1	51265272	.	G	A	.	.	MAF_INRAE=24.051;MAF_USDA=44.118
NC_035083.1	51265334	.	A	C	.	.	MAF_INRAE=24.051;MAF_USDA=42.941
NC_035083.1	51265501	.	A	G	.	.	MAF_USDA=42.941
NC_035083.1	51265514	.	G	A	.	.	MAF_INRAE=44.737;MAF_USDA=10.588
NC_035083.1	51265561	.	T	C	.	.	MAF_USDA=43.976
NC_035083.1	51265805	.	G	C	.	.	MAF_USDA=10.417
NC_035083.1	51265910	.	A	G	.	.	MAF_INRAE=8.333;MAF_USDA=6.25
NC_035083.1	51266007	.	C	A	.	.	MAF_INRAE=2.5
NC_035083.1	51266016	.	A	T	.	.	MAF_INRAE=27.5;MAF_USDA=41.667
NC_035083.1	51266101	.	G	A	.	.	MAF_INRAE=3.333;MAF_USDA=9.016
NC_035083.1	51266268	.	C	A	.	.	MAF_INRAE=34.177;MAF_USDA=46.471
NC_035083.1	51266313	.	T	A	.	.	MAF_INRAE=5.263;MAF_USDA=8.235
NC_035083.1	51266365	.	G	A	.	.	MAF_USDA=5.294
NC_035083.1	51266407	.	C	T	.	.	MAF_INRAE=3.333
NC_035083.1	51266479	.	T	C	.	.	MAF_INRAE=10.833;MAF_USDA=33.529
NC_035083.1	51266676	.	T	C	.	.	MAF_USDA=14.706
NC_035083.1	51266728	.	G	T	.	.	MAF_INRAE=2.532;MAF_USDA=3.529
NC_035083.1	51266798	.	C	T	.	.	MAF_INRAE=6.667
NC_035083.1	51266809	.	A	G	.	.	MAF_USDA=5.294
NC_035083.1	51266846	.	C	A	.	.	MAF_USDA=6.557
NC_035083.1	51266852	.	C	T	.	.	MAF_INRAE=11.392;MAF_USDA=7.059
NC_035083.1	51266853	.	A	C	.	.	MAF_INRAE=46.203;MAF_USDA=8.824
NC_035083.1	51267513	.	A	G	.	.	MAF_USDA=14.583
NC_035083.1	51267522	.	C	T	.	.	MAF_USDA=12.5
NC_035083.1	51267566	.	G	A	.	.	MAF_INRAE=5.263;MAF_USDA=1.667
NC_035083.1	51267599	.	C	T	.	.	MAF_USDA=2.5
NC_035083.1	51267627	.	G	A	.	.	MAF_INRAE=21.053;MAF_USDA=39.412
NC_035083.1	51267656	.	G	C	.	.	MAF_INRAE=47.368;MAF_USDA=12.5
NC_035083.1	51267709	.	T	A	.	.	MAF_USDA=1.639
NC_035083.1	51267729	.	C	G	.	.	MAF_INRAE=15.789;MAF_USDA=35.417
NC_035083.1	51267731	.	G	T	.	.	MAF_USDA=35.417
NC_035083.1	51267812	.	G	A	.	.	MAF_INRAE=1.667
NC_035083.1	51267829	.	G	A	.	.	MAF_INRAE=36.076;MAF_USDA=8.824
NC_035083.1	51267929	.	A	G	.	.	MAF_USDA=7.647
NC_035083.1	51267971	.	C	T	.	.	MAF_INRAE=7.5
NC_035083.1	51267996	.	C	T	.	.	MAF_USDA=6.557
NC_035083.1	51268050	.	A	T	.	.	MAF_USDA=3.279
NC_035083.1	51268103	.	C	T	.	.	MAF_USDA=1.639
NC_035083.1	51268203	.	C	T	.	.	MAF_INRAE=32.911;MAF_USDA=25.882
NC_035083.1	51268376	.	C	T	.	.	MAF_INRAE=13.291;MAF_USDA=28.235
NC_035083.1	51268609	.	C	T	.	.	MAF_INRAE=20.253;MAF_USDA=29.167
NC_035083.1	51268629	.	G	A	.	.	MAF_INRAE=6.962;MAF_USDA=22.353
NC_035083.1	51268657	.	C	A	.	.	MAF_INRAE=20.253;MAF_USDA=13.529
NC_035083.1	51268718	.	T	A	.	.	MAF_INRAE=9.494;MAF_USDA=7.059
NC_035083.1	51268756	.	C	T	.	.	MAF_USDA=7.377
NC_035083.1	51268757	.	A	G	.	.	MAF_USDA=6.557
NC_035083.1	51268819	.	A	C	.	.	MAF_USDA=1.639
NC_035083.1	51269109	.	G	A	.	.	MAF_USDA=2.459
NC_035083.1	51269222	.	G	A	.	.	MAF_INRAE=13.291;MAF_USDA=28.235
NC_035083.1	51269246	.	T	A	.	.	MAF_USDA=7.647
NC_035083.1	51269247	.	T	A	.	.	MAF_INRAE=7.5;MAF_USDA=18.824
NC_035083.1	51269248	.	A	T	.	.	MAF_USDA=10.0
NC_035083.1	51269328	.	A	G	.	.	MAF_INRAE=14.557;MAF_USDA=8.824
NC_035083.1	51269335	.	A	T	.	.	MAF_USDA=3.279
NC_035083.1	51269336	.	G	A	.	.	MAF_USDA=3.279
NC_035083.1	51269338	.	T	A	.	.	MAF_USDA=3.279
NC_035083.1	51269406	.	T	C	.	.	MAF_INRAE=46.203;MAF_USDA=8.824
NC_035083.1	51269429	.	T	G	.	.	MAF_USDA=2.459
NC_035083.1	51269732	.	T	C	.	.	MAF_USDA=8.235
NC_035083.1	51269881	.	C	A	.	.	MAF_INRAE=19.62;MAF_USDA=30.0
NC_035083.1	51269892	.	A	T	.	.	MAF_INRAE=39.873;MAF_USDA=9.412
NC_035083.1	51269913	.	A	T	.	.	MAF_INRAE=3.333
NC_035083.1	51270003	.	C	A	.	.	MAF_INRAE=13.291;MAF_USDA=12.353
NC_035083.1	51270066	.	T	G	.	.	MAF_INRAE=19.62;MAF_USDA=28.824
NC_035083.1	51270086	.	T	C	.	.	MAF_USDA=6.25
NC_035083.1	51270102	.	G	A	.	.	MAF_INRAE=19.62;MAF_USDA=29.412
NC_035083.1	51270276	.	C	A	.	.	MAF_INRAE=18.987;MAF_USDA=35.882
NC_035083.1	51270336	.	C	A	.	.	MAF_INRAE=46.835;MAF_USDA=8.824
NC_035083.1	51270457	.	C	A	.	.	MAF_INRAE=20.0
NC_035083.1	51270516	.	C	T	.	.	MAF_INRAE=10.759;MAF_USDA=21.176
NC_035083.1	51270527	.	G	A	.	.	MAF_INRAE=5.263
NC_035083.1	51270536	.	G	T	.	.	MAF_USDA=4.167
NC_035083.1	51270649	.	A	C	.	.	MAF_USDA=4.706
NC_035083.1	51270664	.	G	T	.	.	MAF_INRAE=3.797
NC_035083.1	51270850	.	G	T	.	.	MAF_USDA=3.279
NC_035083.1	51270951	.	G	A	.	.	MAF_INRAE=8.861;MAF_USDA=7.059
NC_035083.1	51270995	.	C	T	.	.	MAF_INRAE=13.291;MAF_USDA=11.176
NC_035083.1	51271004	.	A	C	.	.	MAF_INRAE=3.797
NC_035083.1	51271016	.	G	A	.	.	MAF_INRAE=12.025;MAF_USDA=25.294
NC_035083.1	51271018	.	T	A	.	.	MAF_INRAE=7.5;MAF_USDA=25.294
NC_035083.1	51271061	.	T	A	.	.	MAF_INRAE=7.5
NC_035083.1	51271063	.	C	A	.	.	MAF_INRAE=7.5;MAF_USDA=16.667
NC_035083.1	51271068	.	A	G	.	.	MAF_INRAE=7.5
NC_035083.1	51271079	.	A	C	.	.	MAF_INRAE=5.263;MAF_USDA=5.0
NC_035083.1	51271102	.	A	G	.	.	MAF_INRAE=11.392;MAF_USDA=21.429
NC_035083.1	51271105	.	G	A	.	.	MAF_USDA=5.0
NC_035083.1	51271121	.	C	G	.	.	MAF_USDA=5.0
NC_035083.1	51271238	.	A	G	.	.	MAF_INRAE=13.291;MAF_USDA=49.412
NC_035083.1	51271357	.	G	A	.	.	MAF_INRAE=12.025;MAF_USDA=21.765
NC_035083.1	51271390	.	A	G	.	.	MAF_USDA=3.279
NC_035083.1	51271396	.	A	G	.	.	MAF_USDA=6.557
NC_035083.1	51271469	.	G	T	.	.	MAF_USDA=6.667
NC_035083.1	51271523	.	A	G	.	.	MAF_INRAE=12.025;MAF_USDA=43.75
NC_035083.1	51271530	.	A	T	.	.	MAF_INRAE=3.333
NC_035083.1	51271543	.	A	T	.	.	MAF_USDA=4.918
NC_035083.1	51271605	.	A	T	.	.	MAF_USDA=4.918
NC_035083.1	51271608	.	C	T	.	.	MAF_INRAE=6.667
NC_035083.1	51271619	.	A	C	.	.	MAF_INRAE=29.114;MAF_USDA=38.235
NC_035083.1	51271645	.	T	G	.	.	MAF_USDA=5.294
NC_035083.1	51271673	.	T	C	.	.	MAF_INRAE=7.5
NC_035083.1	51271698	.	A	G	.	.	MAF_INRAE=3.797;MAF_USDA=8.929
NC_035083.1	51271790	.	G	T	.	.	MAF_INRAE=1.667
NC_035083.1	51272020	.	T	G	.	.	MAF_USDA=3.279
NC_035083.1	51272134	.	C	A	.	.	MAF_INRAE=7.5
NC_035083.1	51272545	.	T	A	.	.	MAF_INRAE=46.203;MAF_USDA=8.824
NC_035083.1	51272610	.	C	A	.	.	MAF_INRAE=46.203;MAF_USDA=8.824
NC_035083.1	51272612	.	A	G	.	.	MAF_USDA=3.279
NC_035083.1	51272622	.	C	T	.	.	MAF_USDA=3.279
NC_035083.1	51272668	.	C	T	.	.	MAF_INRAE=8.861;MAF_USDA=7.647
NC_035083.1	51272685	.	A	T	.	.	MAF_USDA=1.639
NC_035083.1	51272693	.	G	A	.	.	MAF_INRAE=8.861;MAF_USDA=7.647
NC_035083.1	51272753	.	A	G	.	.	MAF_USDA=10.588
NC_035083.1	51272786	.	G	T	.	.	MAF_USDA=1.639
NC_035083.1	51272792	.	C	A	.	.	MAF_INRAE=12.025;MAF_USDA=21.429
NC_035083.1	51272868	.	A	C	.	.	MAF_INRAE=8.861;MAF_USDA=6.471
NC_035083.1	51272871	.	A	C	.	.	MAF_USDA=1.639
NC_035083.1	51272960	.	C	T	.	.	MAF_INRAE=13.924;MAF_USDA=7.059
NC_035083.1	51272961	.	G	A	.	.	MAF_USDA=5.738
NC_035083.1	51273024	.	A	T	.	.	MAF_USDA=4.918
NC_035083.1	51273049	.	A	T	.	.	MAF_USDA=3.529
NC_035083.1	51273092	.	G	A	.	.	MAF_USDA=4.098
NC_035083.1	51273187	.	T	A	.	.	MAF_INRAE=42.405;MAF_USDA=9.412
NC_035083.1	51273216	.	G	A	.	.	MAF_USDA=3.279
NC_035083.1	51273252	.	C	T	.	.	MAF_USDA=6.25
NC_035083.1	51273310	.	C	T	.	.	MAF_INRAE=46.203;MAF_USDA=8.824
NC_035083.1	51273311	.	G	A	.	.	MAF_USDA=5.738
NC_035083.1	51273416	.	T	G	.	.	MAF_INRAE=41.139;MAF_USDA=9.412
NC_035083.1	51273506	.	G	A	.	.	MAF_USDA=4.098
NC_035083.1	51273562	.	C	T	.	.	MAF_INRAE=8.228;MAF_USDA=7.059
NC_035083.1	51273615	.	C	T	.	.	MAF_USDA=6.557
NC_035083.1	51273675	.	G	T	.	.	MAF_USDA=3.279
NC_035083.1	51273793	.	A	T	.	.	MAF_INRAE=12.025;MAF_USDA=15.294
NC_035083.1	51273795	.	A	T	.	.	MAF_USDA=2.459
NC_035083.1	51273845	.	C	T	.	.	MAF_INRAE=48.734;MAF_USDA=8.235
NC_035083.1	51273869	.	G	A	.	.	MAF_INRAE=2.532;MAF_USDA=8.824
NC_035083.1	51273918	.	C	A	.	.	MAF_USDA=4.098
NC_035083.1	51273998	.	C	A	.	.	MAF_INRAE=15.19;MAF_USDA=18.235
NC_035083.1	51274139	.	C	A	.	.	MAF_USDA=6.557
NC_035083.1	51274247	.	T	A	.	.	MAF_INRAE=19.62;MAF_USDA=9.412
NC_035083.1	51274285	.	A	C	.	.	MAF_USDA=3.279
NC_035083.1	51274292	.	T	A	.	.	MAF_USDA=16.667
NC_035083.1	51274332	.	G	A	.	.	MAF_USDA=4.918
NC_035083.1	51274375	.	T	C	.	.	MAF_USDA=14.583
NC_035083.1	51274379	.	T	A	.	.	MAF_USDA=2.459
NC_035083.1	51274508	.	A	G	.	.	MAF_USDA=1.667
NC_035083.1	51274515	.	A	C	.	.	MAF_USDA=4.167
NC_035083.1	51274588	.	T	G	.	.	MAF_USDA=10.417
NC_035083.1	51274605	.	C	A	.	.	MAF_USDA=15.882
NC_035083.1	51274650	.	A	T	.	.	MAF_USDA=1.639
NC_035083.1	51274886	.	C	T	.	.	MAF_USDA=7.377
NC_035083.1	51274987	.	C	T	.	.	MAF_INRAE=5.063;MAF_USDA=7.059
NC_035083.1	51275094	.	G	A	.	.	MAF_USDA=4.918
NC_035083.1	51275095	.	A	C	.	.	MAF_USDA=4.918
NC_035083.1	51275133	.	T	C	.	.	MAF_USDA=4.098
NC_035083.1	51275309	.	T	C	.	.	MAF_INRAE=20.886;MAF_USDA=19.048
NC_035083.1	51275370	.	C	T	.	.	MAF_INRAE=6.667;MAF_USDA=1.639
NC_035083.1	51275374	.	G	A	.	.	MAF_INRAE=14.557;MAF_USDA=8.235
NC_035083.1	51275531	.	C	A	.	.	MAF_INRAE=4.167
NC_035083.1	51275633	.	T	C	.	.	MAF_USDA=8.235
NC_035083.1	51275675	.	G	A	.	.	MAF_INRAE=6.667
NC_035083.1	51275760	.	T	G	.	.	MAF_USDA=11.176
NC_035083.1	51275827	.	G	A	.	.	MAF_INRAE=44.937;MAF_USDA=6.471
NC_035083.1	51275851	.	G	A	.	.	MAF_USDA=2.459
NC_035083.1	51275867	.	A	G	.	.	MAF_USDA=15.882
NC_035083.1	51275932	.	G	T	.	.	MAF_INRAE=5.063;MAF_USDA=10.417
NC_035083.1	51276008	.	C	A	.	.	MAF_USDA=5.738
NC_035083.1	51276012	.	T	C	.	.	MAF_INRAE=15.823;MAF_USDA=42.353
NC_035083.1	51276035	.	T	C	.	.	MAF_INRAE=12.025;MAF_USDA=44.706
NC_035083.1	51276279	.	T	A	.	.	MAF_USDA=12.5
NC_035083.1	51276311	.	G	A	.	.	MAF_USDA=1.639
NC_035083.1	51276320	.	T	G	.	.	MAF_USDA=1.639
NC_035083.1	51276323	.	G	A	.	.	MAF_USDA=4.118
NC_035083.1	51276332	.	T	A	.	.	MAF_USDA=4.118
NC_035083.1	51276336	.	G	A	.	.	MAF_USDA=4.118
NC_035083.1	51276342	.	T	A	.	.	MAF_USDA=4.118
NC_035083.1	51276389	.	A	G	.	.	MAF_INRAE=4.167;MAF_USDA=4.098
NC_035083.1	51276482	.	G	A	.	.	MAF_INRAE=5.263
NC_035083.1	51276484	.	A	C	.	.	MAF_INRAE=7.5;MAF_USDA=9.016
NC_035083.1	51276526	.	G	A	.	.	MAF_USDA=1.639
NC_035083.1	51276539	.	T	A	.	.	MAF_USDA=2.459
NC_035083.1	51276547	.	T	G	.	.	MAF_USDA=4.098
NC_035083.1	51276622	.	C	T	.	.	MAF_INRAE=44.937;MAF_USDA=44.706
NC_035083.1	51276637	.	A	G	.	.	MAF_INRAE=5.263
NC_035083.1	51277148	.	G	A	.	.	MAF_INRAE=17.722;MAF_USDA=25.294
NC_035083.1	51277395	.	C	A	.	.	MAF_INRAE=17.722;MAF_USDA=25.882
NC_035083.1	51277447	.	T	C	.	.	MAF_INRAE=7.5;MAF_USDA=8.824
NC_035083.1	51277520	.	A	G	.	.	MAF_INRAE=14.557;MAF_USDA=8.235
NC_035083.1	51277561	.	A	C	.	.	MAF_INRAE=7.5;MAF_USDA=8.235
NC_035083.1	51277613	.	G	A	.	.	MAF_INRAE=10.526;MAF_USDA=20.0
NC_035083.1	51277643	.	G	T	.	.	MAF_INRAE=17.722;MAF_USDA=25.294
NC_035083.1	51277646	.	G	A	.	.	MAF_INRAE=18.333;MAF_USDA=25.294
NC_035083.1	51277678	.	T	A	.	.	MAF_INRAE=18.354;MAF_USDA=25.294
NC_035083.1	51277771	.	G	T	.	.	MAF_USDA=5.738
NC_035083.1	51277774	.	G	A	.	.	MAF_INRAE=7.5;MAF_USDA=8.824
NC_035083.1	51277896	.	G	T	.	.	MAF_INRAE=7.5;MAF_USDA=8.235
NC_035083.1	51277960	.	C	G	.	.	MAF_USDA=1.639
NC_035083.1	51277986	.	G	A	.	.	MAF_INRAE=4.167
NC_035083.1	51278007	.	T	A	.	.	MAF_USDA=4.118
NC_035083.1	51278065	.	C	T	.	.	MAF_INRAE=29.747;MAF_USDA=19.412
NC_035083.1	51278158	.	C	T	.	.	MAF_USDA=1.639
NC_035083.1	51278174	.	A	G	.	.	MAF_INRAE=4.167
NC_035083.1	51278300	.	G	T	.	.	MAF_USDA=4.098
NC_035083.1	51278359	.	A	T	.	.	MAF_INRAE=17.722;MAF_USDA=29.412
NC_035083.1	51278416	.	C	A	.	.	MAF_USDA=1.639
NC_035083.1	51278452	.	A	C	.	.	MAF_INRAE=6.329;MAF_USDA=11.765
NC_035083.1	51278489	.	C	T	.	.	MAF_USDA=2.459
NC_035083.1	51278501	.	C	T	.	.	MAF_INRAE=20.253;MAF_USDA=48.235
NC_035083.1	51278612	.	A	C	.	.	MAF_INRAE=5.263
NC_035083.1	51278626	.	A	G	.	.	MAF_INRAE=7.5;MAF_USDA=9.412
NC_035083.1	51278631	.	C	T	.	.	MAF_USDA=9.016
NC_035083.1	51278632	.	G	C	.	.	MAF_INRAE=12.025;MAF_USDA=15.882
NC_035083.1	51278645	.	G	A	.	.	MAF_INRAE=20.253;MAF_USDA=46.471
NC_035083.1	51278647	.	C	T	.	.	MAF_INRAE=7.5;MAF_USDA=10.0
NC_035083.1	51278650	.	C	T	.	.	MAF_INRAE=20.253;MAF_USDA=47.647
NC_035083.1	51278651	.	A	G	.	.	MAF_INRAE=18.333;MAF_USDA=48.235
NC_035083.1	51278653	.	T	C	.	.	MAF_USDA=20.588
NC_035083.1	51278662	.	T	A	.	.	MAF_INRAE=17.722;MAF_USDA=25.0
NC_035083.1	51278673	.	C	T	.	.	MAF_USDA=1.639
NC_035083.1	51278677	.	T	G	.	.	MAF_USDA=1.639
NC_035083.1	51278747	.	C	A	.	.	MAF_USDA=9.016
NC_035083.1	51278768	.	C	T	.	.	MAF_USDA=2.459
NC_035083.1	51278914	.	T	C	.	.	MAF_USDA=13.529
NC_035083.1	51278998	.	A	T	.	.	MAF_INRAE=7.5;MAF_USDA=8.235
NC_035083.1	51279016	.	T	C	.	.	MAF_INRAE=5.263;MAF_USDA=18.235
NC_035083.1	51279042	.	A	T	.	.	MAF_INRAE=9.167;MAF_USDA=9.412
NC_035083.1	51279048	.	T	C	.	.	MAF_INRAE=1.667
NC_035083.1	51279049	.	A	T	.	.	MAF_INRAE=1.667
NC_035083.1	51279052	.	T	A	.	.	MAF_USDA=7.377
NC_035083.1	51279058	.	G	A	.	.	MAF_INRAE=31.013;MAF_USDA=19.412
NC_035083.1	51279069	.	A	T	.	.	MAF_INRAE=4.167
NC_035083.1	51279074	.	A	T	.	.	MAF_USDA=1.667
NC_035083.1	51279180	.	C	A	.	.	MAF_USDA=12.941
NC_035083.1	51279276	.	C	T	.	.	MAF_INRAE=3.333
NC_035083.1	51279315	.	C	A	.	.	MAF_INRAE=12.025;MAF_USDA=16.471
NC_035083.1	51279530	.	C	A	.	.	MAF_INRAE=4.167;MAF_USDA=23.529
NC_035083.1	51279538	.	C	T	.	.	MAF_USDA=14.706
NC_035083.1	51279586	.	C	T	.	.	MAF_INRAE=5.063;MAF_USDA=10.417
NC_035083.1	51279647	.	G	A	.	.	MAF_USDA=15.294
NC_035083.1	51279648	.	C	A	.	.	MAF_INRAE=13.291;MAF_USDA=20.0
NC_035083.1	51279668	.	C	A	.	.	MAF_USDA=6.25
NC_035083.1	51279732	.	C	T	.	.	MAF_INRAE=20.886;MAF_USDA=33.529
NC_035083.1	51279738	.	G	A	.	.	MAF_INRAE=45.57;MAF_USDA=6.471
NC_035083.1	51279802	.	C	T	.	.	MAF_USDA=1.639
NC_035083.1	51279849	.	G	A	.	.	MAF_USDA=13.529
NC_035083.1	51279851	.	T	G	.	.	MAF_INRAE=3.333
NC_035083.1	51279871	.	A	C	.	.	MAF_INRAE=7.5;MAF_USDA=9.412
NC_035083.1	51279936	.	C	T	.	.	MAF_USDA=1.639
NC_035083.1	51279939	.	C	A	.	.	MAF_INRAE=28.333;MAF_USDA=19.412
NC_035083.1	51279947	.	C	T	.	.	MAF_INRAE=7.5;MAF_USDA=31.176
NC_035083.1	51279948	.	T	A	.	.	MAF_INRAE=7.5;MAF_USDA=30.588
NC_035083.1	51279949	.	C	A	.	.	MAF_INRAE=7.5;MAF_USDA=31.176
NC_035083.1	51280154	.	C	A	.	.	MAF_USDA=6.557
NC_035083.1	51280762	.	C	T	.	.	MAF_USDA=3.279
NC_035083.1	51280873	.	T	C	.	.	MAF_USDA=12.941
NC_035083.1	51280907	.	A	T	.	.	MAF_USDA=12.941
NC_035083.1	51280917	.	G	T	.	.	MAF_INRAE=26.316;MAF_USDA=7.647
NC_035083.1	51280959	.	G	A	.	.	MAF_INRAE=20.886;MAF_USDA=39.583
NC_035083.1	51280994	.	A	T	.	.	MAF_INRAE=7.5;MAF_USDA=16.667
NC_035083.1	51280995	.	A	T	.	.	MAF_INRAE=7.5;MAF_USDA=16.667
NC_035083.1	51280998	.	G	C	.	.	MAF_INRAE=7.5;MAF_USDA=7.647
NC_035083.1	51281164	.	G	A	.	.	MAF_INRAE=45.57;MAF_USDA=7.647
NC_035083.1	51281321	.	C	T	.	.	MAF_INRAE=2.532;MAF_USDA=3.529
NC_035083.1	51281374	.	G	T	.	.	MAF_INRAE=7.5;MAF_USDA=10.0
NC_035083.1	51281400	.	G	A	.	.	MAF_INRAE=12.025;MAF_USDA=9.836
NC_035083.1	51281438	.	G	T	.	.	MAF_USDA=3.279
NC_035083.1	51281455	.	T	A	.	.	MAF_INRAE=14.557;MAF_USDA=15.882
NC_035083.1	51281470	.	G	A	.	.	MAF_USDA=20.588
NC_035083.1	51281478	.	T	C	.	.	MAF_USDA=1.639
NC_035083.1	51281551	.	G	T	.	.	MAF_INRAE=12.025;MAF_USDA=17.647
NC_035083.1	51281567	.	C	T	.	.	MAF_INRAE=11.392;MAF_USDA=17.647
NC_035083.1	51281579	.	G	A	.	.	MAF_USDA=20.588
NC_035083.1	51281609	.	C	T	.	.	MAF_INRAE=8.861;MAF_USDA=4.918
NC_035083.1	51281629	.	G	A	.	.	MAF_INRAE=7.5;MAF_USDA=31.176
NC_035083.1	51281633	.	T	A	.	.	MAF_USDA=12.353
NC_035083.1	51281650	.	C	A	.	.	MAF_USDA=10.656
NC_035083.1	51281655	.	G	A	.	.	MAF_INRAE=12.658;MAF_USDA=18.235
NC_035083.1	51281734	.	C	A	.	.	MAF_INRAE=7.5;MAF_USDA=28.824
NC_035083.1	51281735	.	C	T	.	.	MAF_INRAE=10.833;MAF_USDA=16.471
NC_035083.1	51281747	.	C	T	.	.	MAF_INRAE=7.5;MAF_USDA=16.667
NC_035083.1	51281756	.	G	A	.	.	MAF_USDA=14.706
NC_035083.1	51281889	.	A	T	.	.	MAF_USDA=10.417
NC_035083.1	51281952	.	A	G	.	.	MAF_USDA=3.279
NC_035083.1	51282016	.	T	C	.	.	MAF_USDA=1.639
NC_035083.1	51282249	.	G	C	.	.	MAF_INRAE=3.333
NC_035083.1	51282293	.	C	A	.	.	MAF_USDA=9.016
NC_035083.1	51282345	.	A	T	.	.	MAF_USDA=6.557
NC_035083.1	51282393	.	C	T	.	.	MAF_INRAE=4.167;MAF_USDA=37.059
NC_035083.1	51282444	.	A	G	.	.	MAF_INRAE=8.861;MAF_USDA=17.059
NC_035083.1	51282449	.	A	G	.	.	MAF_INRAE=8.861;MAF_USDA=17.059
NC_035083.1	51282451	.	A	G	.	.	MAF_INRAE=17.722;MAF_USDA=37.059
NC_035083.1	51282533	.	T	A	.	.	MAF_INRAE=15.823;MAF_USDA=26.471
NC_035083.1	51282676	.	T	A	.	.	MAF_INRAE=45.57;MAF_USDA=6.548
NC_035083.1	51282774	.	C	G	.	.	MAF_INRAE=12.025;MAF_USDA=15.882
NC_035083.1	51282828	.	C	T	.	.	MAF_USDA=7.377
NC_035083.1	51282830	.	C	T	.	.	MAF_USDA=7.059
NC_035083.1	51282852	.	C	T	.	.	MAF_INRAE=14.557;MAF_USDA=16.471
NC_035083.1	51282896	.	T	G	.	.	MAF_INRAE=5.263;MAF_USDA=14.754
NC_035083.1	51282979	.	A	T	.	.	MAF_USDA=1.667
NC_035083.1	51283089	.	T	C	.	.	MAF_USDA=31.818
NC_035083.1	51283106	.	C	A	.	.	MAF_USDA=3.39
NC_035083.1	51283129	.	G	A	.	.	MAF_INRAE=11.667;MAF_USDA=8.197
NC_035083.1	51283154	.	C	T	.	.	MAF_USDA=2.459
NC_035083.1	51283359	.	C	A	.	.	MAF_INRAE=4.167
NC_035083.1	51283361	.	C	A	.	.	MAF_INRAE=5.263
NC_035083.1	51283387	.	C	G	.	.	MAF_USDA=5.738
NC_035083.1	51283441	.	G	T	.	.	MAF_INRAE=8.861;MAF_USDA=31.765
NC_035083.1	51283442	.	C	T	.	.	MAF_INRAE=18.333;MAF_USDA=47.647
NC_035083.1	51283464	.	G	A	.	.	MAF_INRAE=20.253;MAF_USDA=43.293
NC_035083.1	51283637	.	T	A	.	.	MAF_USDA=5.738
NC_035083.1	51283640	.	G	T	.	.	MAF_USDA=5.738
NC_035083.1	51283728	.	C	A	.	.	MAF_INRAE=4.167;MAF_USDA=6.557
NC_035083.1	51283741	.	G	T	.	.	MAF_INRAE=19.62
NC_035083.1	51283837	.	G	A	.	.	MAF_USDA=4.918
NC_035083.1	51283859	.	C	T	.	.	MAF_USDA=16.667
NC_035083.1	51283868	.	G	A	.	.	MAF_USDA=21.765
NC_035083.1	51283873	.	G	T	.	.	MAF_USDA=3.279
NC_035083.1	51283894	.	G	C	.	.	MAF_USDA=1.639
NC_035083.1	51283980	.	G	A	.	.	MAF_INRAE=5.696;MAF_USDA=12.941
NC_035083.1	51284023	.	A	G	.	.	MAF_USDA=2.459
NC_035083.1	51284031	.	GCCACATAGAAC	GCCACATAGAAT	.	.	MAF_USDA=2.083
NC_035083.1	51284049	.	A	T	.	.	MAF_INRAE=4.167
NC_035083.1	51284085	.	T	C	.	.	MAF_USDA=8.235
NC_035083.1	51284144	.	C	T	.	.	MAF_USDA=4.098
NC_035083.1	51284189	.	G	A	.	.	MAF_INRAE=3.797;MAF_USDA=11.765
NC_035083.1	51284231	.	C	T	.	.	MAF_USDA=4.098
NC_035083.1	51284292	.	T	G	.	.	MAF_USDA=7.647
NC_035083.1	51284301	.	C	T	.	.	MAF_USDA=19.412
NC_035083.1	51284357	.	T	A	.	.	MAF_USDA=9.016
NC_035083.1	51284361	.	T	A	.	.	MAF_USDA=5.738
NC_035083.1	51284471	.	A	G	.	.	MAF_INRAE=11.392;MAF_USDA=38.824
NC_035083.1	51284538	.	T	A	.	.	MAF_INRAE=3.797;MAF_USDA=31.176
NC_035083.1	51284591	.	G	A	.	.	MAF_INRAE=7.5
NC_035083.1	51284630	.	G	T	.	.	MAF_USDA=1.639
NC_035083.1	51284662	.	C	A	.	.	MAF_INRAE=5.063;MAF_USDA=4.118
NC_035083.1	51284692	.	G	C	.	.	MAF_INRAE=14.557;MAF_USDA=22.941
NC_035083.1	51284699	.	T	A	.	.	MAF_USDA=10.119
NC_035083.1	51284717	.	G	C	.	.	MAF_INRAE=1.667
NC_035083.1	51284816	.	A	G	.	.	MAF_INRAE=36.709;MAF_USDA=1.639
NC_035083.1	51284817	.	G	T	.	.	MAF_INRAE=29.167;MAF_USDA=20.588
NC_035083.1	51284818	.	G	A	.	.	MAF_INRAE=4.167;MAF_USDA=4.918
NC_035083.1	51284828	.	A	G	.	.	MAF_USDA=20.0
NC_035083.1	51284974	.	A	G	.	.	MAF_USDA=5.738
NC_035083.1	51284975	.	G	A	.	.	MAF_INRAE=11.392;MAF_USDA=8.333
NC_035083.1	51284978	.	G	A	.	.	MAF_USDA=1.639
NC_035083.1	51284981	.	G	T	.	.	MAF_INRAE=4.167
NC_035083.1	51284991	.	G	A	.	.	MAF_INRAE=14.557;MAF_USDA=8.235
NC_035083.1	51285002	.	G	A	.	.	MAF_INRAE=11.392;MAF_USDA=11.765
NC_035083.1	51285004	.	T	A	.	.	MAF_USDA=9.016
NC_035083.1	51285016	.	C	A	.	.	MAF_USDA=9.836
NC_035083.1	51285017	.	A	C	.	.	MAF_USDA=9.836
NC_035083.1	51285018	.	T	A	.	.	MAF_USDA=9.836
NC_035083.1	51285039	.	G	A	.	.	MAF_USDA=9.836
NC_035083.1	51285053	.	C	T	.	.	MAF_USDA=9.016
NC_035083.1	51285060	.	A	T	.	.	MAF_USDA=9.016
NC_035083.1	51285071	.	T	C	.	.	MAF_USDA=9.016
NC_035083.1	51285229	.	G	T	.	.	MAF_INRAE=10.526;MAF_USDA=8.235
NC_035083.1	51285271	.	A	T	.	.	MAF_INRAE=4.167
NC_035083.1	51285604	.	A	T	.	.	MAF_USDA=3.279
NC_035083.1	51285682	.	A	G	.	.	MAF_INRAE=49.367;MAF_USDA=8.824
NC_035083.1	51285691	.	A	T	.	.	MAF_INRAE=3.333;MAF_USDA=2.083
NC_035083.1	51285730	.	T	A	.	.	MAF_INRAE=11.392;MAF_USDA=35.294
NC_035083.1	51285792	.	T	G	.	.	MAF_USDA=20.588
NC_035083.1	51285794	.	T	G	.	.	MAF_USDA=4.918
NC_035083.1	51285795	.	G	T	.	.	MAF_INRAE=14.557;MAF_USDA=8.235
NC_035083.1	51285832	.	G	A	.	.	MAF_INRAE=45.57;MAF_USDA=6.471
NC_035083.1	51285834	.	T	C	.	.	MAF_INRAE=48.333;MAF_USDA=6.471
NC_035083.1	51285853	.	T	A	.	.	MAF_USDA=2.459
NC_035083.1	51286041	.	T	A	.	.	MAF_INRAE=10.759;MAF_USDA=34.706
NC_035083.1	51286047	.	A	T	.	.	MAF_INRAE=10.759;MAF_USDA=13.529
NC_035083.1	51286058	.	A	T	.	.	MAF_USDA=20.588
NC_035083.1	51286159	.	T	A	.	.	MAF_INRAE=14.557;MAF_USDA=21.765
NC_035083.1	51286227	.	A	G	.	.	MAF_USDA=8.197
NC_035083.1	51286234	.	A	G	.	.	MAF_USDA=4.167
NC_035083.1	51286237	.	T	A	.	.	MAF_INRAE=6.667
NC_035083.1	51286257	.	C	T	.	.	MAF_INRAE=3.333;MAF_USDA=21.176
NC_035083.1	51286385	.	A	C	.	.	MAF_USDA=14.286
NC_035083.1	51286565	.	G	A	.	.	MAF_USDA=12.941
NC_035083.1	51286586	.	C	T	.	.	MAF_USDA=5.738
NC_035083.1	51286638	.	C	T	.	.	MAF_USDA=15.476
NC_035083.1	51286648	.	G	A	.	.	MAF_INRAE=15.823;MAF_USDA=37.5
NC_035083.1	51286721	.	A	G	.	.	MAF_INRAE=15.19;MAF_USDA=43.75
NC_035083.1	51286749	.	C	G	.	.	MAF_USDA=17.5
NC_035083.1	51286758	.	C	T	.	.	MAF_INRAE=7.5
NC_035083.1	51286816	.	C	T	.	.	MAF_INRAE=7.5
NC_035083.1	51286828	.	C	A	.	.	MAF_USDA=4.918
NC_035083.1	51286875	.	G	A	.	.	MAF_USDA=1.695
NC_035083.1	51286888	.	C	T	.	.	MAF_USDA=20.833
NC_035083.1	51286930	.	A	G	.	.	MAF_USDA=20.833
NC_035083.1	51286945	.	T	C	.	.	MAF_USDA=20.833
NC_035083.1	51286981	.	T	C	.	.	MAF_USDA=20.0
NC_035083.1	51287095	.	G	A	.	.	MAF_INRAE=5.263
NC_035083.1	51287107	.	C	G	.	.	MAF_INRAE=7.5
NC_035083.1	51287144	.	A	C	.	.	MAF_USDA=4.918
NC_035083.1	51287228	.	C	G	.	.	MAF_INRAE=5.263;MAF_USDA=5.294
NC_035083.1	51287245	.	G	T	.	.	MAF_USDA=20.0
NC_035083.1	51287414	.	C	A	.	.	MAF_USDA=11.765
NC_035083.1	51287500	.	T	C	.	.	MAF_INRAE=11.392;MAF_USDA=34.706
NC_035083.1	51287526	.	T	C	.	.	MAF_INRAE=4.167
NC_035083.1	51287531	.	G	C	.	.	MAF_USDA=6.471
NC_035083.1	51287533	.	C	T	.	.	MAF_USDA=21.765
NC_035083.1	51287550	.	C	T	.	.	MAF_USDA=5.0
NC_035083.1	51287575	.	T	A	.	.	MAF_INRAE=10.833;MAF_USDA=16.667
NC_035083.1	51287588	.	T	G	.	.	MAF_INRAE=3.333;MAF_USDA=4.918
NC_035083.1	51287605	.	C	A	.	.	MAF_INRAE=3.333
NC_035083.1	51287733	.	C	T	.	.	MAF_USDA=16.667
NC_035083.1	51287777	.	C	T	.	.	MAF_USDA=4.918
NC_035083.1	51287780	.	C	A	.	.	MAF_INRAE=10.127;MAF_USDA=10.417
NC_035083.1	51287790	.	A	T	.	.	MAF_INRAE=11.667
NC_035083.1	51287856	.	G	A	.	.	MAF_INRAE=3.797;MAF_USDA=8.333
NC_035083.1	51287863	.	A	G	.	.	MAF_USDA=7.927
NC_035083.1	51287933	.	A	T	.	.	MAF_USDA=16.667
NC_035083.1	51287974	.	A	G	.	.	MAF_USDA=17.391
NC_035083.1	51287987	.	A	G	.	.	MAF_INRAE=23.684
NC_035083.1	51287993	.	T	A	.	.	MAF_INRAE=10.526
NC_035083.1	51288009	.	T	G	.	.	MAF_USDA=10.417
NC_035083.1	51288010	.	G	A	.	.	MAF_USDA=16.667
NC_035083.1	51288122	.	T	G	.	.	MAF_USDA=13.043
NC_035083.1	51288256	.	C	T	.	.	MAF_USDA=3.333
NC_035083.1	51288357	.	G	A	.	.	MAF_USDA=4.098
NC_035083.1	51288440	.	T	A	.	.	MAF_INRAE=29.747;MAF_USDA=30.588
NC_035083.1	51288504	.	A	G	.	.	MAF_USDA=14.583
NC_035083.1	51288614	.	G	A	.	.	MAF_USDA=2.459
NC_035083.1	51288645	.	A	C	.	.	MAF_INRAE=47.368;MAF_USDA=21.765
NC_035083.1	51288715	.	C	G	.	.	MAF_INRAE=11.392;MAF_USDA=47.059
NC_035083.1	51288964	.	T	A	.	.	MAF_INRAE=5.263;MAF_USDA=5.882
NC_035083.1	51288987	.	G	A	.	.	MAF_USDA=16.667
NC_035083.1	51289017	.	G	A	.	.	MAF_USDA=2.459
NC_035083.1	51289051	.	T	C	.	.	MAF_INRAE=5.263;MAF_USDA=5.294
NC_035083.1	51289128	.	C	T	.	.	MAF_USDA=9.016
NC_035083.1	51289129	.	G	T	.	.	MAF_INRAE=15.19;MAF_USDA=44.118
NC_035083.1	51289147	.	C	T	.	.	MAF_USDA=1.639
NC_035083.1	51289150	.	C	T	.	.	MAF_INRAE=3.333
NC_035083.1	51289170	.	A	G	.	.	MAF_INRAE=14.557;MAF_USDA=8.235
NC_035083.1	51289317	.	C	T	.	.	MAF_INRAE=14.557;MAF_USDA=8.333
NC_035083.1	51289358	.	G	A	.	.	MAF_INRAE=15.19;MAF_USDA=44.118
NC_035083.1	51289388	.	G	A	.	.	MAF_INRAE=15.19;MAF_USDA=44.706
NC_035083.1	51289500	.	C	G	.	.	MAF_USDA=3.279
NC_035083.1	51289509	.	T	G	.	.	MAF_INRAE=8.333;MAF_USDA=31.176
NC_035083.1	51289600	.	G	A	.	.	MAF_USDA=1.639
NC_035083.1	51289639	.	G	A	.	.	MAF_INRAE=5.063;MAF_USDA=10.417
NC_035083.1	51289703	.	C	T	.	.	MAF_INRAE=14.557;MAF_USDA=42.353
NC_035083.1	51289721	.	C	T	.	.	MAF_USDA=24.118
NC_035083.1	51289759	.	C	T	.	.	MAF_USDA=5.0
NC_035083.1	51289866	.	T	C	.	.	MAF_INRAE=7.5
NC_035083.1	51289889	.	C	A	.	.	MAF_USDA=18.75
NC_035083.1	51290007	.	C	A	.	.	MAF_INRAE=4.167
NC_035083.1	51290192	.	A	C	.	.	MAF_USDA=8.333
NC_035083.1	51290193	.	G	A	.	.	MAF_USDA=8.333
NC_035083.1	51290194	.	A	C	.	.	MAF_USDA=8.333
NC_035083.1	51290223	.	C	A	.	.	MAF_INRAE=15.833;MAF_USDA=37.647
NC_035083.1	51290278	.	A	G	.	.	MAF_USDA=35.417
NC_035083.1	51290420	.	G	T	.	.	MAF_USDA=1.639
NC_035083.1	51290481	.	T	C	.	.	MAF_USDA=5.738
NC_035083.1	51290487	.	A	G	.	.	MAF_INRAE=3.333;MAF_USDA=2.941
NC_035083.1	51290490	.	A	G	.	.	MAF_INRAE=4.167;MAF_USDA=27.647
NC_035083.1	51290498	.	C	G	.	.	MAF_INRAE=4.167;MAF_USDA=27.647
NC_035083.1	51290521	.	T	C	.	.	MAF_INRAE=4.167;MAF_USDA=10.0
NC_035083.1	51290593	.	C	T	.	.	MAF_INRAE=44.167;MAF_USDA=35.294
NC_035083.1	51290598	.	C	A	.	.	MAF_USDA=4.706
NC_035083.1	51290625	.	T	C	.	.	MAF_USDA=3.279
NC_035083.1	51290633	.	G	A	.	.	MAF_INRAE=15.833;MAF_USDA=41.765
NC_035083.1	51290645	.	G	C	.	.	MAF_INRAE=4.167;MAF_USDA=28.235
NC_035083.1	51290657	.	T	C	.	.	MAF_INRAE=4.167
NC_035083.1	51290695	.	T	C	.	.	MAF_INRAE=4.167;MAF_USDA=26.471
NC_035083.1	51290696	.	G	A	.	.	MAF_INRAE=4.167;MAF_USDA=26.471
NC_035083.1	51290699	.	C	T	.	.	MAF_INRAE=4.167;MAF_USDA=26.471
NC_035083.1	51290757	.	G	T	.	.	MAF_USDA=12.5
NC_035083.1	51290824	.	C	T	.	.	MAF_USDA=13.69
NC_035083.1	51290877	.	A	G	.	.	MAF_USDA=17.857
NC_035083.1	51290900	.	G	C	.	.	MAF_INRAE=15.833;MAF_USDA=41.071
NC_035083.1	51290928	.	C	A	.	.	MAF_INRAE=48.333;MAF_USDA=6.548
NC_035083.1	51290986	.	A	T	.	.	MAF_USDA=2.459
NC_035083.1	51291085	.	C	A	.	.	MAF_USDA=2.459
NC_035083.1	51291092	.	T	A	.	.	MAF_USDA=3.279
NC_035083.1	51291094	.	A	T	.	.	MAF_USDA=4.918
NC_035083.1	51291132	.	G	A	.	.	MAF_USDA=1.639
NC_035083.1	51291216	.	A	G	.	.	MAF_USDA=1.639
NC_035083.1	51291262	.	T	A	.	.	MAF_INRAE=3.797;MAF_USDA=14.118
NC_035083.1	51291332	.	G	A	.	.	MAF_INRAE=4.167
NC_035083.1	51291372	.	C	T	.	.	MAF_USDA=4.098
NC_035083.1	51291416	.	A	C	.	.	MAF_USDA=8.824
NC_035083.1	51291422	.	C	A	.	.	MAF_USDA=4.098
NC_035083.1	51291506	.	T	C	.	.	MAF_INRAE=4.167
NC_035083.1	51291590	.	T	C	.	.	MAF_USDA=4.098
NC_035083.1	51291654	.	G	A	.	.	MAF_INRAE=7.5;MAF_USDA=28.824
NC_035083.1	51291685	.	G	T	.	.	MAF_USDA=1.639
NC_035083.1	51292112	.	C	T	.	.	MAF_INRAE=6.329;MAF_USDA=20.0
NC_035083.1	51292116	.	A	G	.	.	MAF_USDA=5.738
NC_035083.1	51292117	.	C	T	.	.	MAF_USDA=5.738
NC_035083.1	51292202	.	C	T	.	.	MAF_USDA=8.824
NC_035083.1	51292215	.	A	C	.	.	MAF_USDA=9.836
NC_035083.1	51292240	.	C	T	.	.	MAF_USDA=1.639
NC_035083.1	51292251	.	T	G	.	.	MAF_USDA=5.738
NC_035083.1	51292272	.	T	G	.	.	MAF_INRAE=3.333;MAF_USDA=18.235
NC_035083.1	51292276	.	G	A	.	.	MAF_USDA=2.459
NC_035083.1	51292307	.	T	A	.	.	MAF_INRAE=37.975;MAF_USDA=38.824
NC_035083.1	51292391	.	C	T	.	.	MAF_USDA=3.279
NC_035083.1	51292498	.	C	T	.	.	MAF_INRAE=5.263
NC_035083.1	51292504	.	A	C	.	.	MAF_INRAE=6.329;MAF_USDA=20.0
NC_035083.1	51292532	.	A	G	.	.	MAF_INRAE=6.329;MAF_USDA=24.706
NC_035083.1	51292546	.	C	T	.	.	MAF_USDA=2.459
NC_035083.1	51292548	.	T	G	.	.	MAF_USDA=4.918
NC_035083.1	51292559	.	G	T	.	.	MAF_USDA=4.098
NC_035083.1	51292632	.	T	A	.	.	MAF_USDA=4.918
NC_035083.1	51292633	.	A	G	.	.	MAF_INRAE=5.063;MAF_USDA=10.417
NC_035083.1	51292635	.	G	T	.	.	MAF_USDA=4.918
NC_035083.1	51292638	.	G	C	.	.	MAF_USDA=4.918
NC_035083.1	51292651	.	C	T	.	.	MAF_USDA=4.918
NC_035083.1	51292652	.	T	G	.	.	MAF_INRAE=29.114;MAF_USDA=28.235
NC_035083.1	51292656	.	G	T,A	.	.	MAF_INRAE=5.063;MAF_USDA=2.459
NC_035083.1	51292657	.	G	T	.	.	MAF_USDA=2.459
NC_035083.1	51292658	.	C	T	.	.	MAF_USDA=2.459
NC_035083.1	51292673	.	A	T	.	.	MAF_INRAE=7.5;MAF_USDA=27.647
NC_035083.1	51292698	.	T	C	.	.	MAF_USDA=8.197
NC_035083.1	51292704	.	A	G	.	.	MAF_USDA=5.738
NC_035083.1	51292761	.	A	G	.	.	MAF_USDA=7.059
NC_035083.1	51292785	.	G	A	.	.	MAF_USDA=2.459
NC_035083.1	51292796	.	C	T	.	.	MAF_USDA=8.197
NC_035083.1	51292811	.	G	A	.	.	MAF_INRAE=45.57;MAF_USDA=11.176
NC_035083.1	51292818	.	C	T	.	.	MAF_INRAE=5.263
NC_035083.1	51292828	.	C	T	.	.	MAF_USDA=8.197
NC_035083.1	51293034	.	A	C	.	.	MAF_INRAE=6.329;MAF_USDA=28.824
NC_035083.1	51293063	.	T	C	.	.	MAF_INRAE=37.975;MAF_USDA=39.412
NC_035083.1	51293096	.	G	A	.	.	MAF_INRAE=7.5;MAF_USDA=2.459
NC_035083.1	51293110	.	C	G	.	.	MAF_INRAE=4.167
NC_035083.1	51293124	.	G	A	.	.	MAF_USDA=2.459
NC_035083.1	51293177	.	G	A	.	.	MAF_USDA=16.667
NC_035083.1	51293178	.	G	T	.	.	MAF_USDA=8.197
NC_035083.1	51293191	.	C	T	.	.	MAF_USDA=6.25
NC_035083.1	51293206	.	C	T	.	.	MAF_INRAE=4.167
NC_035083.1	51293251	.	C	T	.	.	MAF_USDA=27.083
NC_035083.1	51293252	.	A	C	.	.	MAF_USDA=27.083
NC_035083.1	51293253	.	G	T	.	.	MAF_USDA=27.083
NC_035083.1	51293305	.	C	T	.	.	MAF_INRAE=29.114;MAF_USDA=29.762
NC_035083.1	51293344	.	C	G	.	.	MAF_USDA=3.279
NC_035083.1	51293382	.	A	T	.	.	MAF_INRAE=44.304;MAF_USDA=11.31
NC_035083.1	51293385	.	C	A	.	.	MAF_INRAE=4.167
NC_035083.1	51293397	.	C	T	.	.	MAF_INRAE=45.57;MAF_USDA=6.548
NC_035083.1	51293418	.	C	A	.	.	MAF_INRAE=12.025;MAF_USDA=24.405
NC_035083.1	51293464	.	T	C	.	.	MAF_INRAE=10.759;MAF_USDA=21.429
NC_035083.1	51293516	.	C	A	.	.	MAF_INRAE=7.5
NC_035083.1	51293536	.	G	T	.	.	MAF_INRAE=11.392;MAF_USDA=21.176
NC_035083.1	51293591	.	C	G	.	.	MAF_INRAE=8.228;MAF_USDA=4.918
NC_035083.1	51293625	.	C	A	.	.	MAF_USDA=8.197
NC_035083.1	51293633	.	A	G	.	.	MAF_INRAE=10.759;MAF_USDA=5.882
NC_035083.1	51293654	.	C	T	.	.	MAF_USDA=15.882
NC_035083.1	51293659	.	G	C	.	.	MAF_USDA=11.475
NC_035083.1	51293732	.	G	A	.	.	MAF_INRAE=5.063;MAF_USDA=10.417
NC_035083.1	51293900	.	G	T	.	.	MAF_INRAE=25.316;MAF_USDA=41.765
NC_035083.1	51293960	.	G	A	.	.	MAF_USDA=14.706
NC_035083.1	51293972	.	T	C	.	.	MAF_USDA=1.639
NC_035083.1	51294022	.	A	T	.	.	MAF_INRAE=8.228;MAF_USDA=4.918
NC_035083.1	51294181	.	C	G	.	.	MAF_INRAE=6.667
NC_035083.1	51294217	.	G	A	.	.	MAF_INRAE=3.797;MAF_USDA=16.667
NC_035083.1	51294377	.	A	T	.	.	MAF_INRAE=2.532;MAF_USDA=18.033
NC_035083.1	51294447	.	A	T	.	.	MAF_USDA=5.738
NC_035083.1	51294452	.	T	C	.	.	MAF_INRAE=3.797;MAF_USDA=18.033
NC_035083.1	51294474	.	T	C	.	.	MAF_INRAE=3.797;MAF_USDA=18.033
NC_035083.1	51294572	.	A	T	.	.	MAF_USDA=16.667
NC_035083.1	51294574	.	A	C	.	.	MAF_INRAE=3.333;MAF_USDA=16.667
NC_035083.1	51294756	.	C	A	.	.	MAF_USDA=16.667
NC_035083.1	51294767	.	G	A	.	.	MAF_USDA=13.529
NC_035083.1	51294794	.	G	A	.	.	MAF_INRAE=5.263;MAF_USDA=24.118
NC_035083.1	51294827	.	C	A	.	.	MAF_INRAE=45.57;MAF_USDA=6.471
NC_035083.1	51294869	.	G	A	.	.	MAF_USDA=4.918
NC_035083.1	51294899	.	C	T	.	.	MAF_INRAE=3.797;MAF_USDA=13.115
NC_035083.1	51294952	.	G	C	.	.	MAF_INRAE=3.797
NC_035083.1	51295006	.	A	T	.	.	MAF_USDA=4.167
NC_035083.1	51295008	.	A	T	.	.	MAF_INRAE=47.468;MAF_USDA=39.167
NC_035083.1	51295010	.	T	A	.	.	MAF_INRAE=3.797;MAF_USDA=10.833
NC_035083.1	51295015	.	T	A	.	.	MAF_USDA=5.0
NC_035083.1	51295017	.	T	C	.	.	MAF_INRAE=3.797;MAF_USDA=17.5
NC_035083.1	51295033	.	A	C	.	.	MAF_INRAE=15.789;MAF_USDA=10.417
NC_035083.1	51295067	.	C	T	.	.	MAF_USDA=1.639
NC_035083.1	51295128	.	C	A	.	.	MAF_INRAE=2.532;MAF_USDA=4.118
NC_035083.1	51295189	.	C	T	.	.	MAF_INRAE=14.167;MAF_USDA=27.083
NC_035083.1	51295191	.	C	A	.	.	MAF_INRAE=14.167;MAF_USDA=27.083
NC_035083.1	51295197	.	C	G	.	.	MAF_USDA=31.25
NC_035083.1	51295198	.	C	T	.	.	MAF_USDA=31.25
NC_035083.1	51295217	.	C	T	.	.	MAF_INRAE=1.667
NC_035083.1	51295329	.	G	A	.	.	MAF_INRAE=3.797;MAF_USDA=17.213
NC_035083.1	51295412	.	C	G	.	.	MAF_USDA=1.639
NC_035083.1	51295586	.	A	T	.	.	MAF_INRAE=7.595;MAF_USDA=39.412
NC_035083.1	51295597	.	A	G	.	.	MAF_USDA=4.918
NC_035083.1	51295654	.	T	A	.	.	MAF_INRAE=20.886;MAF_USDA=24.118
NC_035083.1	51295670	.	C	T	.	.	MAF_INRAE=17.089;MAF_USDA=37.647
NC_035083.1	51295737	.	T	C	.	.	MAF_USDA=5.294
NC_035083.1	51295750	.	G	A	.	.	MAF_USDA=1.639
NC_035083.1	51295773	.	T	C	.	.	MAF_USDA=18.824
NC_035083.1	51295785	.	G	T	.	.	MAF_USDA=29.167
NC_035083.1	51295851	.	C	A	.	.	MAF_USDA=4.167
NC_035083.1	51295906	.	G	A	.	.	MAF_INRAE=3.797;MAF_USDA=10.0
NC_035083.1	51295907	.	C	G	.	.	MAF_USDA=7.627
NC_035083.1	51295908	.	C	A	.	.	MAF_INRAE=20.886;MAF_USDA=23.494
NC_035083.1	51295923	.	T	A	.	.	MAF_USDA=3.279
NC_035083.1	51295941	.	T	G	.	.	MAF_USDA=4.098
NC_035083.1	51295952	.	A	C	.	.	MAF_INRAE=17.089;MAF_USDA=36.471
NC_035083.1	51296002	.	G	A	.	.	MAF_USDA=1.639
NC_035083.1	51296018	.	A	T	.	.	MAF_USDA=4.098
NC_035083.1	51296046	.	T	C	.	.	MAF_USDA=12.941
NC_035083.1	51296047	.	A	T	.	.	MAF_INRAE=44.937;MAF_USDA=5.882
NC_035083.1	51296102	.	A	G	.	.	MAF_USDA=23.529
NC_035083.1	51296130	.	A	G	.	.	MAF_USDA=37.059
NC_035083.1	51296143	.	A	G	.	.	MAF_INRAE=1.899
NC_035083.1	51296150	.	G	A	.	.	MAF_INRAE=2.632
NC_035083.1	51296161	.	G	A	.	.	MAF_USDA=10.588
NC_035083.1	51296166	.	A	C	.	.	MAF_USDA=15.294
NC_035083.1	51296194	.	A	G	.	.	MAF_INRAE=2.632
NC_035083.1	51296200	.	G	A	.	.	MAF_USDA=8.333
NC_035083.1	51296242	.	A	G	.	.	MAF_USDA=22.917
NC_035083.1	51296295	.	G	A	.	.	MAF_USDA=8.333
NC_035083.1	51296296	.	C	A	.	.	MAF_USDA=4.098
NC_035083.1	51296328	.	G	A	.	.	MAF_INRAE=5.263;MAF_USDA=14.167
NC_035083.1	51296330	.	T	C	.	.	MAF_USDA=27.976
NC_035083.1	51296375	.	G	A	.	.	MAF_USDA=23.529
NC_035083.1	51296423	.	T	C	.	.	MAF_USDA=13.529
NC_035083.1	51296588	.	A	G	.	.	MAF_INRAE=3.797
NC_035083.1	51296591	.	C	G	.	.	MAF_INRAE=3.333;MAF_USDA=11.475
NC_035083.1	51296609	.	G	T	.	.	MAF_INRAE=6.667
NC_035083.1	51296675	.	C	T	.	.	MAF_USDA=3.279
NC_035083.1	51296892	.	A	T	.	.	MAF_USDA=3.279
NC_035083.1	51297013	.	A	C	.	.	MAF_INRAE=17.722;MAF_USDA=42.353
NC_035083.1	51297024	.	G	T	.	.	MAF_USDA=1.639
NC_035083.1	51297025	.	C	G	.	.	MAF_USDA=1.639
NC_035083.1	51297055	.	C	T	.	.	MAF_USDA=4.918
NC_035083.1	51297159	.	A	G	.	.	MAF_USDA=9.836
NC_035083.1	51297160	.	G	T	.	.	MAF_USDA=9.836
NC_035083.1	51297261	.	C	T	.	.	MAF_USDA=11.176
NC_035083.1	51297268	.	A	G	.	.	MAF_INRAE=15.823;MAF_USDA=20.588
NC_035083.1	51297278	.	A	T	.	.	MAF_INRAE=15.789;MAF_USDA=10.417
NC_035083.1	51297317	.	C	T	.	.	MAF_INRAE=42.105;MAF_USDA=10.588
NC_035083.1	51297320	.	G	A	.	.	MAF_INRAE=7.5;MAF_USDA=4.098
NC_035083.1	51297344	.	A	C	.	.	MAF_INRAE=15.19;MAF_USDA=40.0
NC_035083.1	51297348	.	A	T	.	.	MAF_USDA=22.353
NC_035083.1	51297364	.	G	A	.	.	MAF_INRAE=5.263;MAF_USDA=27.647
NC_035083.1	51297372	.	G	A	.	.	MAF_INRAE=17.089;MAF_USDA=34.118
NC_035083.1	51297412	.	C	T	.	.	MAF_INRAE=20.886;MAF_USDA=25.294
NC_035083.1	51297432	.	A	G	.	.	MAF_USDA=10.588
NC_035083.1	51297491	.	C	A	.	.	MAF_INRAE=2.532;MAF_USDA=4.118
NC_035083.1	51297541	.	C	T	.	.	MAF_USDA=5.294
NC_035083.1	51297588	.	G	A	.	.	MAF_INRAE=19.62;MAF_USDA=20.588
NC_035083.1	51297605	.	T	A	.	.	MAF_INRAE=3.797;MAF_USDA=3.279
NC_035083.1	51297608	.	T	C	.	.	MAF_INRAE=3.333;MAF_USDA=3.279
NC_035083.1	51297619	.	T	C	.	.	MAF_INRAE=3.797;MAF_USDA=4.098
NC_035083.1	51297621	.	T	A	.	.	MAF_INRAE=3.333;MAF_USDA=4.098
NC_035083.1	51297623	.	G	A	.	.	MAF_INRAE=14.557;MAF_USDA=40.0
NC_035083.1	51297641	.	T	A	.	.	MAF_USDA=1.639
NC_035083.1	51297650	.	G	A	.	.	MAF_INRAE=20.886;MAF_USDA=26.471
NC_035083.1	51297670	.	A	G	.	.	MAF_INRAE=5.263;MAF_USDA=12.353
NC_035083.1	51297671	.	T	G	.	.	MAF_USDA=13.529
NC_035083.1	51297708	.	G	A	.	.	MAF_USDA=4.918
NC_035083.1	51297715	.	T	C	.	.	MAF_INRAE=12.5;MAF_USDA=40.0
NC_035083.1	51297729	.	C	T	.	.	MAF_INRAE=15.823;MAF_USDA=47.647
NC_035083.1	51297738	.	A	C	.	.	MAF_INRAE=31.579;MAF_USDA=35.882
NC_035083.1	51297770	.	C	A	.	.	MAF_USDA=4.098
NC_035083.1	51297773	.	T	A	.	.	MAF_USDA=7.059
NC_035083.1	51297782	.	G	T	.	.	MAF_USDA=3.279
NC_035083.1	51297786	.	T	G	.	.	MAF_USDA=17.059
NC_035083.1	51297830	.	G	C	.	.	MAF_USDA=45.833
NC_035083.1	51297831	.	A	T	.	.	MAF_USDA=47.059
NC_035083.1	51297855	.	A	G	.	.	MAF_USDA=6.557
NC_035083.1	51298005	.	T	C	.	.	MAF_USDA=2.083
NC_035083.1	51299137	.	G	T	.	.	MAF_INRAE=2.632
NC_035083.1	51299240	.	C	T	.	.	MAF_INRAE=5.263;MAF_USDA=4.706
NC_035083.1	51299263	.	T	C	.	.	MAF_INRAE=26.316;MAF_USDA=47.059
NC_035083.1	51299264	.	T	G	.	.	MAF_USDA=45.882
NC_035083.1	51299284	.	G	A	.	.	MAF_INRAE=26.316;MAF_USDA=48.235
NC_035083.1	51299306	.	C	T	.	.	MAF_INRAE=26.316;MAF_USDA=45.882
NC_035083.1	51299355	.	A	T	.	.	MAF_INRAE=5.263
NC_035083.1	51299408	.	C	T	.	.	MAF_INRAE=12.025;MAF_USDA=28.824
NC_035083.1	51299421	.	G	A	.	.	MAF_INRAE=17.089;MAF_USDA=37.647
NC_035083.1	51299467	.	C	T	.	.	MAF_INRAE=1.667
NC_035083.1	51299469	.	A	C	.	.	MAF_INRAE=3.797;MAF_USDA=25.41
NC_035083.1	51299491	.	T	C	.	.	MAF_USDA=15.574
NC_035083.1	51299507	.	C	T	.	.	MAF_INRAE=12.025;MAF_USDA=27.647
NC_035083.1	51299526	.	G	A	.	.	MAF_INRAE=1.667;MAF_USDA=2.083
NC_035083.1	51299528	.	G	T	.	.	MAF_USDA=1.639
NC_035083.1	51299642	.	G	A	.	.	MAF_USDA=3.279
NC_035083.1	51299682	.	A	G	.	.	MAF_USDA=6.25
NC_035083.1	51299685	.	G	T	.	.	MAF_USDA=6.25
NC_035083.1	51299705	.	G	C	.	.	MAF_INRAE=10.0
NC_035083.1	51299741	.	C	T	.	.	MAF_USDA=5.882
NC_035083.1	51299779	.	A	C	.	.	MAF_INRAE=5.063;MAF_USDA=23.529
NC_035083.1	51299880	.	G	A	.	.	MAF_INRAE=5.063;MAF_USDA=20.588
NC_035083.1	51299921	.	G	T	.	.	MAF_INRAE=10.759;MAF_USDA=12.353
NC_035083.1	51300196	.	C	A	.	.	MAF_INRAE=2.532;MAF_USDA=3.529
NC_035083.1	51300201	.	G	T	.	.	MAF_INRAE=10.759;MAF_USDA=12.941
NC_035083.1	51300381	.	A	G	.	.	MAF_USDA=6.25
NC_035083.1	51300569	.	G	A	.	.	MAF_USDA=4.918
NC_035083.1	51301063	.	T	A	.	.	MAF_INRAE=19.62;MAF_USDA=41.765
NC_035083.1	51301097	.	C	A	.	.	MAF_USDA=6.25
NC_035083.1	51301109	.	T	G	.	.	MAF_USDA=2.459
NC_035083.1	51301140	.	T	C	.	.	MAF_USDA=4.098
NC_035083.1	51301253	.	C	T	.	.	MAF_USDA=3.279
NC_035083.1	51301330	.	G	A	.	.	MAF_USDA=6.557
NC_035083.1	51301399	.	C	G	.	.	MAF_INRAE=7.5;MAF_USDA=1.639
NC_035083.1	51301413	.	T	G	.	.	MAF_INRAE=10.759;MAF_USDA=8.235
NC_035083.1	51301444	.	A	T	.	.	MAF_INRAE=7.5
NC_035083.1	51301459	.	T	A	.	.	MAF_USDA=5.294
NC_035083.1	51301484	.	C	T	.	.	MAF_INRAE=21.519;MAF_USDA=49.412
NC_035083.1	51301491	.	G	A	.	.	MAF_INRAE=3.333;MAF_USDA=4.706
NC_035083.1	51301501	.	T	G	.	.	MAF_INRAE=6.329;MAF_USDA=44.118
NC_035083.1	51301515	.	C	A	.	.	MAF_INRAE=22.152;MAF_USDA=49.412
NC_035083.1	51301556	.	G	T	.	.	MAF_USDA=1.639
NC_035083.1	51301570	.	G	C	.	.	MAF_USDA=1.639
NC_035083.1	51301602	.	G	T	.	.	MAF_USDA=6.25
NC_035083.1	51301668	.	G	T	.	.	MAF_USDA=1.639
NC_035083.1	51301671	.	G	T	.	.	MAF_USDA=1.639
NC_035083.1	51301682	.	G	A	.	.	MAF_USDA=1.639
NC_035083.1	51301749	.	G	T	.	.	MAF_INRAE=15.823;MAF_USDA=30.0
NC_035083.1	51301884	.	C	G	.	.	MAF_INRAE=12.025;MAF_USDA=32.353
NC_035083.1	51301926	.	G	A	.	.	MAF_INRAE=7.5
NC_035083.1	51301945	.	T	C	.	.	MAF_USDA=6.557
NC_035083.1	51301966	.	A	T	.	.	MAF_USDA=4.098
NC_035083.1	51301967	.	T	G	.	.	MAF_USDA=5.294
NC_035083.1	51301968	.	A	T	.	.	MAF_USDA=4.918
NC_035083.1	51301970	.	A	C	.	.	MAF_USDA=4.918
NC_035083.1	51301978	.	C	G	.	.	MAF_USDA=6.557
NC_035083.1	51302027	.	G	A	.	.	MAF_INRAE=3.797;MAF_USDA=1.639
NC_035083.1	51302058	.	G	A	.	.	MAF_USDA=6.25
NC_035083.1	51302072	.	A	T	.	.	MAF_USDA=4.098
NC_035083.1	51302162	.	G	T	.	.	MAF_USDA=37.059
NC_035083.1	51302182	.	C	A	.	.	MAF_INRAE=12.025;MAF_USDA=11.475
NC_035083.1	51302183	.	A	C	.	.	MAF_INRAE=10.833;MAF_USDA=11.475
NC_035083.1	51302213	.	T	C	.	.	MAF_USDA=2.459
NC_035083.1	51302234	.	C	G	.	.	MAF_INRAE=5.263;MAF_USDA=3.279
NC_035083.1	51302249	.	T	C	.	.	MAF_INRAE=7.5;MAF_USDA=2.353
NC_035083.1	51302292	.	G	A	.	.	MAF_INRAE=22.785;MAF_USDA=26.471
NC_035083.1	51302320	.	C	T	.	.	MAF_USDA=1.639
NC_035083.1	51302350	.	G	A	.	.	MAF_USDA=1.639
NC_035083.1	51302537	.	A	G	.	.	MAF_INRAE=3.797;MAF_USDA=30.588
NC_035083.1	51302556	.	G	T	.	.	MAF_USDA=4.098
NC_035083.1	51302596	.	C	T	.	.	MAF_INRAE=10.127;MAF_USDA=5.294
NC_035083.1	51302613	.	A	G	.	.	MAF_INRAE=3.333
NC_035083.1	51302621	.	A	T	.	.	MAF_USDA=18.033
NC_035083.1	51302629	.	G	T	.	.	MAF_INRAE=1.667
NC_035083.1	51302639	.	A	T	.	.	MAF_INRAE=2.5;MAF_USDA=18.033
NC_035083.1	51302640	.	A	C	.	.	MAF_INRAE=2.5
NC_035083.1	51302643	.	T	A	.	.	MAF_INRAE=2.5;MAF_USDA=18.033
NC_035083.1	51302646	.	G	A	.	.	MAF_INRAE=2.5
NC_035083.1	51302649	.	T	C	.	.	MAF_INRAE=2.5
NC_035083.1	51302663	.	T	C	.	.	MAF_INRAE=13.333
NC_035083.1	51302666	.	G	C	.	.	MAF_INRAE=14.167
NC_035083.1	51302671	.	G	T	.	.	MAF_INRAE=15.0
NC_035083.1	51302698	.	A	G	.	.	MAF_INRAE=4.167
NC_035083.1	51302720	.	T	C	.	.	MAF_INRAE=43.333
NC_035083.1	51302730	.	T	C	.	.	MAF_INRAE=44.167
NC_035083.1	51302741	.	C	A	.	.	MAF_INRAE=46.667
NC_035083.1	51302753	.	C	T	.	.	MAF_INRAE=46.667
NC_035083.1	51302792	.	C	A	.	.	MAF_INRAE=38.333
NC_035083.1	51302801	.	T	C	.	.	MAF_INRAE=48.333
NC_035083.1	51302814	.	A	T	.	.	MAF_INRAE=48.333
NC_035083.1	51302886	.	C	G	.	.	MAF_USDA=1.639
NC_035083.1	51303043	.	C	T	.	.	MAF_INRAE=10.526
NC_035083.1	51303061	.	G	A	.	.	MAF_USDA=2.5
NC_035083.1	51303084	.	A	T	.	.	MAF_USDA=1.667
NC_035083.1	51303097	.	T	G	.	.	MAF_INRAE=46.667
NC_035083.1	51303100	.	A	T	.	.	MAF_INRAE=46.667
NC_035083.1	51303101	.	A	G	.	.	MAF_INRAE=46.667
NC_035083.1	51303117	.	T	C	.	.	MAF_INRAE=47.5
NC_035083.1	51303118	.	G	A	.	.	MAF_INRAE=47.5
NC_035083.1	51303132	.	T	C	.	.	MAF_INRAE=47.5
NC_035083.1	51303134	.	C	G	.	.	MAF_INRAE=47.5
NC_035083.1	51303142	.	G	A	.	.	MAF_INRAE=47.5
NC_035083.1	51303161	.	T	G	.	.	MAF_INRAE=47.5
NC_035083.1	51303169	.	T	C	.	.	MAF_INRAE=47.5
NC_035083.1	51303201	.	T	C	.	.	MAF_INRAE=12.5
NC_035083.1	51303207	.	C	A	.	.	MAF_INRAE=46.667
NC_035083.1	51303236	.	T	C	.	.	MAF_INRAE=43.333
NC_035083.1	51303238	.	G	A	.	.	MAF_INRAE=43.333
NC_035083.1	51303239	.	C	G	.	.	MAF_INRAE=42.5
NC_035083.1	51303276	.	G	C	.	.	MAF_INRAE=25.0
NC_035083.1	51303282	.	G	A	.	.	MAF_INRAE=25.0
NC_035083.1	51303284	.	G	A	.	.	MAF_INRAE=3.333;MAF_USDA=18.235
NC_035083.1	51303309	.	G	T	.	.	MAF_INRAE=24.167
NC_035083.1	51303317	.	T	A	.	.	MAF_USDA=2.459
NC_035083.1	51303319	.	T	G	.	.	MAF_INRAE=14.167
NC_035083.1	51303497	.	A	G	.	.	MAF_INRAE=15.789;MAF_USDA=25.294
NC_035083.1	51303559	.	A	C	.	.	MAF_INRAE=8.861;MAF_USDA=26.786
NC_035083.1	51303591	.	G	A	.	.	MAF_USDA=1.639
NC_035083.1	51303593	.	C	A	.	.	MAF_USDA=1.639
NC_035083.1	51303597	.	C	T	.	.	MAF_USDA=1.639
NC_035083.1	51303613	.	C	A	.	.	MAF_INRAE=2.532;MAF_USDA=3.529
NC_035083.1	51303620	.	A	G	.	.	MAF_INRAE=7.5
NC_035083.1	51303630	.	G	A	.	.	MAF_USDA=3.279
NC_035083.1	51303692	.	T	C	.	.	MAF_INRAE=19.62;MAF_USDA=44.706
NC_035083.1	51303706	.	T	C	.	.	MAF_USDA=1.667
NC_035083.1	51303769	.	A	G	.	.	MAF_INRAE=26.582;MAF_USDA=28.571
NC_035083.1	51303852	.	C	A	.	.	MAF_INRAE=19.62;MAF_USDA=36.471
NC_035083.1	51303861	.	C	A	.	.	MAF_INRAE=4.167
NC_035083.1	51303918	.	G	C	.	.	MAF_USDA=6.557
NC_035083.1	51303977	.	C	A	.	.	MAF_INRAE=4.43;MAF_USDA=22.353
NC_035083.1	51304376	.	C	G	.	.	MAF_INRAE=3.333
NC_035083.1	51304380	.	C	G	.	.	MAF_INRAE=3.333
NC_035083.1	51304384	.	C	G	.	.	MAF_INRAE=3.333
NC_035083.1	51304449	.	A	C	.	.	MAF_USDA=7.647
NC_035083.1	51304466	.	T	C	.	.	MAF_USDA=3.279
NC_035083.1	51304485	.	G	A	.	.	MAF_INRAE=20.886;MAF_USDA=47.059
NC_035083.1	51304605	.	G	A	.	.	MAF_INRAE=31.579;MAF_USDA=30.952
NC_035083.1	51304624	.	G	T	.	.	MAF_USDA=1.667
NC_035083.1	51304709	.	T	C	.	.	MAF_USDA=16.667
NC_035083.1	51304779	.	C	T	.	.	MAF_USDA=4.918
NC_035083.1	51304816	.	G	A	.	.	MAF_INRAE=5.833
NC_035083.1	51304832	.	G	T	.	.	MAF_USDA=3.529
NC_035083.1	51304857	.	G	A	.	.	MAF_USDA=16.667
NC_035083.1	51304896	.	C	T	.	.	MAF_USDA=1.639
NC_035083.1	51304899	.	G	A	.	.	MAF_USDA=7.143
NC_035083.1	51304982	.	T	A	.	.	MAF_USDA=25.0
NC_035083.1	51304984	.	T	A	.	.	MAF_USDA=2.083
NC_035083.1	51304989	.	T	A	.	.	MAF_USDA=6.25
NC_035083.1	51304990	.	A	T	.	.	MAF_INRAE=10.526;MAF_USDA=14.583
NC_035083.1	51305060	.	A	T	.	.	MAF_INRAE=1.667
NC_035083.1	51305071	.	C	G	.	.	MAF_USDA=6.25
NC_035083.1	51305888	.	C	G	.	.	MAF_USDA=30.435
NC_035083.1	51305918	.	T	G	.	.	MAF_USDA=22.917
NC_035083.1	51305963	.	T	C	.	.	MAF_USDA=18.75
NC_035083.1	51305964	.	C	T	.	.	MAF_USDA=22.917
NC_035083.1	51306066	.	A	C	.	.	MAF_USDA=4.237
NC_035083.1	51306138	.	G	A	.	.	MAF_USDA=4.918
NC_035083.1	51306141	.	A	G	.	.	MAF_USDA=41.176
NC_035083.1	51306165	.	A	G	.	.	MAF_INRAE=12.658;MAF_USDA=43.529
NC_035083.1	51306173	.	A	C	.	.	MAF_USDA=1.667
NC_035083.1	51306243	.	C	A	.	.	MAF_USDA=2.459
NC_035083.1	51306411	.	A	T	.	.	MAF_INRAE=2.532;MAF_USDA=3.529
NC_035083.1	51306419	.	T	C	.	.	MAF_INRAE=12.025;MAF_USDA=32.941
NC_035083.1	51306533	.	T	C	.	.	MAF_INRAE=6.667
NC_035083.1	51306535	.	C	G	.	.	MAF_INRAE=13.924;MAF_USDA=17.647
NC_035083.1	51306580	.	C	T	.	.	MAF_INRAE=37.975;MAF_USDA=22.619
NC_035083.1	51306674	.	C	A	.	.	MAF_USDA=4.918
NC_035083.1	51306712	.	T	C	.	.	MAF_USDA=6.557
NC_035083.1	51306811	.	C	A	.	.	MAF_INRAE=26.582;MAF_USDA=40.588
NC_035083.1	51306824	.	G	T	.	.	MAF_INRAE=26.582;MAF_USDA=40.588
NC_035083.1	51306867	.	G	T	.	.	MAF_INRAE=14.557;MAF_USDA=42.941
NC_035083.1	51306930	.	T	C	.	.	MAF_USDA=6.25
NC_035083.1	51306981	.	C	A	.	.	MAF_INRAE=26.582;MAF_USDA=39.412
NC_035083.1	51307120	.	T	A	.	.	MAF_USDA=6.25
NC_035083.1	51307127	.	T	C	.	.	MAF_USDA=6.25
NC_035083.1	51307166	.	T	A	.	.	MAF_INRAE=3.797;MAF_USDA=5.738
NC_035083.1	51307168	.	G	C	.	.	MAF_USDA=1.639
NC_035083.1	51307236	.	C	T	.	.	MAF_INRAE=10.759;MAF_USDA=10.588
NC_035083.1	51307238	.	C	G	.	.	MAF_USDA=4.918
NC_035083.1	51307310	.	C	T	.	.	MAF_USDA=6.25
NC_035083.1	51307372	.	T	A	.	.	MAF_USDA=6.548
NC_035083.1	51307373	.	A	G	.	.	MAF_USDA=5.952
NC_035083.1	51307412	.	G	T	.	.	MAF_USDA=3.049
NC_035083.1	51307416	.	T	G	.	.	MAF_USDA=6.25
NC_035083.1	51309156	.	C	A	.	.	MAF_USDA=14.583
NC_035083.1	51309439	.	T	A	.	.	MAF_USDA=3.279
NC_035083.1	51309499	.	T	G	.	.	MAF_USDA=3.279
NC_035083.1	51309522	.	A	C	.	.	MAF_USDA=5.738
NC_035083.1	51309534	.	A	C	.	.	MAF_USDA=3.279
NC_035083.1	51309545	.	G	T	.	.	MAF_USDA=18.75
NC_035083.1	51309602	.	C	A	.	.	MAF_USDA=1.639
NC_035083.1	51309609	.	C	A	.	.	MAF_USDA=10.588
NC_035083.1	51309627	.	C	T	.	.	MAF_USDA=16.471
NC_035083.1	51309629	.	T	C	.	.	MAF_USDA=10.588
NC_035083.1	51309689	.	T	C	.	.	MAF_USDA=1.639
NC_035083.1	51309691	.	A	G	.	.	MAF_USDA=6.25
NC_035083.1	51309794	.	T	A	.	.	MAF_USDA=14.706
NC_035083.1	51309870	.	C	T	.	.	MAF_INRAE=37.975;MAF_USDA=27.059
NC_035083.1	51309917	.	T	C	.	.	MAF_INRAE=12.025;MAF_USDA=4.918
NC_035083.1	51309983	.	G	A	.	.	MAF_USDA=6.548
NC_035083.1	51309993	.	T	C	.	.	MAF_INRAE=5.263;MAF_USDA=3.333
NC_035083.1	51310005	.	G	A	.	.	MAF_INRAE=11.392;MAF_USDA=10.714
NC_035083.1	51310199	.	T	A	.	.	MAF_USDA=3.529
NC_035083.1	51310211	.	C	A	.	.	MAF_INRAE=8.228
NC_035083.1	51310261	.	A	G	.	.	MAF_USDA=2.941
NC_035083.1	51310535	.	T	A	.	.	MAF_USDA=6.471
NC_035083.1	51310585	.	A	C	.	.	MAF_INRAE=38.608;MAF_USDA=28.235
NC_035083.1	51310610	.	C	T	.	.	MAF_USDA=7.377
NC_035083.1	51310613	.	T	C	.	.	MAF_USDA=6.25
NC_035083.1	51310615	.	T	A	.	.	MAF_USDA=6.25
NC_035083.1	51310616	.	G	T	.	.	MAF_USDA=6.25
NC_035083.1	51310626	.	C	A	.	.	MAF_USDA=6.25
NC_035083.1	51319387	.	G	C	.	.	MAF_USDA=35.417
NC_035083.1	51319473	.	C	T	.	.	MAF_INRAE=10.526
NC_035083.1	51319540	.	G	A	.	.	MAF_USDA=2.459
NC_035083.1	51319736	.	C	T	.	.	MAF_USDA=1.639
NC_035083.1	51319750	.	C	T	.	.	MAF_INRAE=10.759;MAF_USDA=7.647
NC_035083.1	51319770	.	C	T	.	.	MAF_USDA=6.557
NC_035083.1	51319807	.	G	T	.	.	MAF_USDA=7.059
NC_035083.1	51319858	.	C	T	.	.	MAF_USDA=1.639
NC_035083.1	51319871	.	A	C	.	.	MAF_INRAE=11.392;MAF_USDA=5.294
NC_035083.1	51319968	.	C	T	.	.	MAF_INRAE=37.975;MAF_USDA=22.941
NC_035083.1	51320202	.	C	T	.	.	MAF_INRAE=4.167
NC_035083.1	51320220	.	C	T	.	.	MAF_INRAE=22.785;MAF_USDA=27.059
NC_035083.1	51320277	.	G	A	.	.	MAF_USDA=5.0
NC_035083.1	51320295	.	C	T	.	.	MAF_INRAE=3.333
NC_035083.1	51320359	.	C	A	.	.	MAF_USDA=6.25
NC_035083.1	51320360	.	T	C	.	.	MAF_USDA=8.197
NC_035083.1	51320373	.	T	G	.	.	MAF_USDA=7.647
NC_035083.1	51320479	.	T	C	.	.	MAF_INRAE=38.608;MAF_USDA=24.118
NC_035083.1	51320498	.	T	C	.	.	MAF_INRAE=15.823;MAF_USDA=47.647
NC_035083.1	51320503	.	A	G	.	.	MAF_INRAE=9.494;MAF_USDA=11.765
NC_035083.1	51320548	.	C	G	.	.	MAF_USDA=2.459
NC_035083.1	51320591	.	G	A	.	.	MAF_INRAE=15.823;MAF_USDA=47.059
NC_035083.1	51320592	.	G	A	.	.	MAF_INRAE=3.333
NC_035083.1	51320621	.	G	A	.	.	MAF_INRAE=15.823;MAF_USDA=46.471
NC_035083.1	51320688	.	A	G	.	.	MAF_USDA=2.941
NC_035083.1	51320695	.	C	A	.	.	MAF_USDA=6.25
NC_035083.1	51320719	.	C	T	.	.	MAF_INRAE=5.263;MAF_USDA=7.647
NC_035083.1	51320726	.	G	A	.	.	MAF_USDA=1.639
NC_035083.1	51320737	.	T	G	.	.	MAF_INRAE=15.823;MAF_USDA=40.0
NC_035083.1	51320742	.	T	C	.	.	MAF_USDA=1.639
NC_035083.1	51320777	.	T	G	.	.	MAF_USDA=7.377
NC_035083.1	51320786	.	G	T	.	.	MAF_USDA=4.918
NC_035083.1	51320840	.	C	T	.	.	MAF_USDA=6.557
NC_035083.1	51320905	.	T	A	.	.	MAF_INRAE=8.861
NC_035083.1	51320912	.	A	C	.	.	MAF_INRAE=15.823;MAF_USDA=47.059
NC_035083.1	51320921	.	A	G	.	.	MAF_INRAE=15.823;MAF_USDA=46.471
NC_035083.1	51320959	.	C	T	.	.	MAF_USDA=5.882
NC_035083.1	51320979	.	C	T	.	.	MAF_USDA=6.557
NC_035083.1	51321022	.	T	C	.	.	MAF_USDA=4.098
NC_035083.1	51321064	.	G	T	.	.	MAF_INRAE=16.456;MAF_USDA=48.235
NC_035083.1	51321075	.	G	A	.	.	MAF_INRAE=15.823;MAF_USDA=41.765
NC_035083.1	51321171	.	A	C	.	.	MAF_INRAE=5.263;MAF_USDA=16.667
NC_035083.1	51321247	.	G	A	.	.	MAF_INRAE=21.519;MAF_USDA=23.81
NC_035083.1	51321377	.	T	A	.	.	MAF_USDA=2.459
NC_035083.1	51321380	.	A	G	.	.	MAF_USDA=2.459
NC_035083.1	51321383	.	G	A	.	.	MAF_USDA=2.459
NC_035083.1	51321408	.	C	G	.	.	MAF_USDA=2.459
NC_035083.1	51321422	.	G	A	.	.	MAF_INRAE=15.823;MAF_USDA=43.75
NC_035083.1	51321442	.	A	T	.	.	MAF_INRAE=2.532;MAF_USDA=3.529
NC_035083.1	51321512	.	A	C	.	.	MAF_INRAE=15.823;MAF_USDA=49.412
NC_035083.1	51321521	.	G	A	.	.	MAF_INRAE=5.263;MAF_USDA=18.824
NC_035083.1	51321530	.	C	T	.	.	MAF_USDA=4.918
NC_035083.1	51321552	.	A	G	.	.	MAF_INRAE=15.823;MAF_USDA=49.412
NC_035083.1	51321644	.	G	A	.	.	MAF_USDA=1.639
NC_035083.1	51321656	.	C	G	.	.	MAF_INRAE=10.759;MAF_USDA=5.294
NC_035083.1	51321689	.	T	A	.	.	MAF_INRAE=20.253;MAF_USDA=23.529
NC_035083.1	51321758	.	G	T	.	.	MAF_USDA=2.941
NC_035083.1	51321765	.	G	A	.	.	MAF_INRAE=16.456;MAF_USDA=43.75
NC_035083.1	51321810	.	A	G	.	.	MAF_INRAE=3.797;MAF_USDA=2.353
NC_035083.1	51321824	.	C	T	.	.	MAF_INRAE=3.797;MAF_USDA=4.098
NC_035083.1	51321834	.	T	A	.	.	MAF_INRAE=3.797;MAF_USDA=10.0
NC_035083.1	51321852	.	A	C	.	.	MAF_INRAE=15.823;MAF_USDA=48.824
NC_035083.1	51321856	.	T	A	.	.	MAF_USDA=4.098
NC_035083.1	51321876	.	T	G	.	.	MAF_INRAE=8.861
NC_035083.1	51321890	.	G	A	.	.	MAF_INRAE=15.823;MAF_USDA=47.647
NC_035083.1	51321899	.	T	C	.	.	MAF_INRAE=15.823;MAF_USDA=48.235
NC_035083.1	51322109	.	A	G	.	.	MAF_INRAE=15.823;MAF_USDA=42.353
NC_035083.1	51322409	.	T	A	.	.	MAF_USDA=4.918
NC_035083.1	51322796	.	T	G	.	.	MAF_USDA=6.667
NC_035083.1	51322836	.	A	T	.	.	MAF_USDA=36.471
NC_035083.1	51322838	.	C	A	.	.	MAF_USDA=36.905
NC_035083.1	51322887	.	C	G	.	.	MAF_USDA=34.706
NC_035083.1	51322948	.	T	A	.	.	MAF_USDA=37.5
NC_035083.1	51322992	.	T	A	.	.	MAF_INRAE=5.263;MAF_USDA=7.377
NC_035083.1	51323066	.	T	A	.	.	MAF_USDA=3.279
NC_035083.1	51323611	.	G	T	.	.	MAF_USDA=39.583
NC_035083.1	51323667	.	C	A	.	.	MAF_USDA=10.0
NC_035083.1	51323797	.	A	T	.	.	MAF_USDA=3.529
NC_035083.1	51323924	.	G	T	.	.	MAF_USDA=7.377
NC_035083.1	51323926	.	C	T	.	.	MAF_USDA=4.118
NC_035083.1	51323927	.	C	A	.	.	MAF_INRAE=8.228
NC_035083.1	51323999	.	G	A	.	.	MAF_INRAE=14.557;MAF_USDA=35.714
NC_035083.1	51324023	.	A	T	.	.	MAF_USDA=4.918
NC_035083.1	51324145	.	A	C	.	.	MAF_INRAE=10.526;MAF_USDA=48.824
NC_035083.1	51324156	.	A	G	.	.	MAF_USDA=4.098
NC_035083.1	51324186	.	C	A	.	.	MAF_INRAE=5.263;MAF_USDA=2.459
NC_035083.1	51324284	.	C	G	.	.	MAF_INRAE=21.053;MAF_USDA=22.917
NC_035083.1	51324314	.	G	A	.	.	MAF_USDA=1.639
NC_035083.1	51324320	.	G	A	.	.	MAF_USDA=1.639
NC_035083.1	51324365	.	G	A	.	.	MAF_USDA=1.639
NC_035083.1	51324369	.	A	C	.	.	MAF_USDA=1.639
NC_035083.1	51324383	.	A	T	.	.	MAF_USDA=2.459
NC_035083.1	51324396	.	C	T	.	.	MAF_USDA=3.279
NC_035083.1	51324477	.	A	T	.	.	MAF_INRAE=5.063;MAF_USDA=44.118
NC_035083.1	51324568	.	C	T	.	.	MAF_INRAE=11.392;MAF_USDA=5.294
NC_035083.1	51324626	.	C	A	.	.	MAF_INRAE=47.468;MAF_USDA=11.176
NC_035083.1	51324723	.	C	T	.	.	MAF_INRAE=22.152;MAF_USDA=14.118
NC_035083.1	51324949	.	A	C	.	.	MAF_INRAE=37.975;MAF_USDA=14.118
NC_035083.1	51324954	.	G	T	.	.	MAF_USDA=10.0
NC_035083.1	51324973	.	G	T	.	.	MAF_USDA=16.667
NC_035083.1	51325132	.	T	C	.	.	MAF_INRAE=39.241
NC_035083.1	51325141	.	G	A	.	.	MAF_INRAE=2.532
NC_035083.1	51325181	.	C	G	.	.	MAF_INRAE=36.842;MAF_USDA=14.118
NC_035083.1	51325196	.	C	T	.	.	MAF_USDA=5.738
NC_035083.1	51325241	.	C	A	.	.	MAF_USDA=16.667
NC_035083.1	51326598	.	T	C	.	.	MAF_USDA=7.738
NC_035083.1	51326657	.	T	C	.	.	MAF_USDA=2.459
NC_035083.1	51326734	.	G	A	.	.	MAF_USDA=8.929
NC_035083.1	51326815	.	A	C	.	.	MAF_INRAE=36.842;MAF_USDA=14.118
NC_035083.1	51326852	.	C	T	.	.	MAF_INRAE=10.127;MAF_USDA=5.882
NC_035083.1	51326885	.	C	T	.	.	MAF_USDA=3.279
NC_035083.1	51326939	.	T	G	.	.	MAF_INRAE=2.532;MAF_USDA=14.118
NC_035083.1	51326995	.	C	T	.	.	MAF_INRAE=5.063;MAF_USDA=32.353
NC_035083.1	51326997	.	C	T	.	.	MAF_INRAE=3.333;MAF_USDA=32.353
NC_035083.1	51327002	.	C	A	.	.	MAF_INRAE=15.823;MAF_USDA=25.882
NC_035083.1	51327010	.	C	T	.	.	MAF_USDA=4.098
NC_035083.1	51327024	.	T	G	.	.	MAF_INRAE=35.443;MAF_USDA=35.882
NC_035083.1	51327082	.	G	T	.	.	MAF_USDA=4.918
NC_035083.1	51327092	.	G	A	.	.	MAF_INRAE=13.291;MAF_USDA=21.176
NC_035083.1	51327121	.	A	C	.	.	MAF_INRAE=2.532;MAF_USDA=46.471
NC_035083.1	51327135	.	A	G	.	.	MAF_INRAE=2.532;MAF_USDA=46.471
NC_035083.1	51327141	.	C	T	.	.	MAF_INRAE=10.759;MAF_USDA=5.294
NC_035083.1	51327155	.	A	C	.	.	MAF_INRAE=10.759;MAF_USDA=5.294
NC_035083.1	51327185	.	A	G	.	.	MAF_INRAE=11.392;MAF_USDA=6.471
NC_035083.1	51327242	.	C	G	.	.	MAF_INRAE=10.759;MAF_USDA=2.353
NC_035083.1	51327256	.	A	C	.	.	MAF_USDA=3.279
NC_035083.1	51327259	.	A	C	.	.	MAF_INRAE=5.263;MAF_USDA=15.294
NC_035083.1	51327266	.	A	T	.	.	MAF_INRAE=5.263;MAF_USDA=7.647
NC_035083.1	51327355	.	C	T	.	.	MAF_INRAE=10.759;MAF_USDA=5.882
NC_035083.1	51327395	.	G	A	.	.	MAF_USDA=4.706
NC_035083.1	51327449	.	A	T	.	.	MAF_USDA=4.918
NC_035083.1	51327569	.	T	C	.	.	MAF_USDA=9.412
NC_035083.1	51327626	.	G	T	.	.	MAF_USDA=3.279
NC_035083.1	51327779	.	C	T	.	.	MAF_USDA=1.639
NC_035083.1	51327975	.	T	A	.	.	MAF_USDA=4.918
NC_035083.1	51328040	.	T	A	.	.	MAF_INRAE=3.797
NC_035083.1	51328042	.	A	T	.	.	MAF_USDA=3.279
NC_035083.1	51328105	.	T	A	.	.	MAF_USDA=16.667
NC_035083.1	51328110	.	G	A	.	.	MAF_USDA=7.647
NC_035083.1	51328119	.	T	C	.	.	MAF_USDA=16.667
NC_035083.1	51328191	.	A	G	.	.	MAF_USDA=2.459
NC_035083.1	51328193	.	G	A	.	.	MAF_INRAE=11.392;MAF_USDA=5.294
NC_035083.1	51328203	.	G	T	.	.	MAF_USDA=2.459
NC_035083.1	51328239	.	C	T	.	.	MAF_USDA=2.083
NC_035083.1	51328386	.	C	A	.	.	MAF_USDA=11.446
NC_035083.1	51328654	.	C	A	.	.	MAF_INRAE=11.392;MAF_USDA=5.294
NC_035083.1	51328666	.	T	A	.	.	MAF_USDA=10.0
NC_035083.1	51328676	.	C	T	.	.	MAF_USDA=10.0
NC_035083.1	51328725	.	G	C	.	.	MAF_USDA=5.294
NC_035083.1	51328848	.	C	A	.	.	MAF_USDA=2.459
NC_035083.1	51328956	.	T	G	.	.	MAF_INRAE=27.848;MAF_USDA=35.294
NC_035083.1	51329118	.	A	T	.	.	MAF_INRAE=15.789
NC_035083.1	51329163	.	C	T	.	.	MAF_INRAE=9.494;MAF_USDA=10.417
NC_035083.1	51329181	.	A	G	.	.	MAF_USDA=8.333
NC_035083.1	51329204	.	G	A	.	.	MAF_INRAE=1.667
NC_035083.1	51329208	.	G	A	.	.	MAF_INRAE=1.667
NC_035083.1	51329229	.	T	A	.	.	MAF_INRAE=3.333
NC_035083.1	51329234	.	A	T	.	.	MAF_INRAE=3.333
NC_035083.1	51329294	.	A	G	.	.	MAF_INRAE=3.333
NC_035083.1	51329840	.	A	G	.	.	MAF_USDA=11.765
NC_035083.1	51329844	.	T	G	.	.	MAF_USDA=6.557
NC_035083.1	51329851	.	T	G	.	.	MAF_USDA=7.647
NC_035083.1	51329930	.	T	C	.	.	MAF_USDA=6.25
NC_035083.1	51329935	.	G	A	.	.	MAF_USDA=6.25
NC_035083.1	51329940	.	G	C	.	.	MAF_USDA=18.75
NC_035083.1	51329956	.	A	G	.	.	MAF_USDA=20.833
NC_035083.1	51329989	.	G	A	.	.	MAF_USDA=6.25
NC_035083.1	51330006	.	A	T	.	.	MAF_USDA=15.909
NC_035083.1	51330036	.	T	A	.	.	MAF_USDA=7.059
NC_035083.1	51330037	.	G	T	.	.	MAF_USDA=6.557
NC_035083.1	51330051	.	T	A	.	.	MAF_USDA=37.059
NC_035083.1	51330065	.	G	T	.	.	MAF_INRAE=10.526;MAF_USDA=7.377
NC_035083.1	51330068	.	A	T	.	.	MAF_USDA=4.098
NC_035083.1	51330143	.	G	A	.	.	MAF_USDA=1.639
NC_035083.1	51330162	.	C	G	.	.	MAF_INRAE=10.127;MAF_USDA=8.197
NC_035083.1	51330197	.	A	T	.	.	MAF_USDA=17.647
NC_035083.1	51330247	.	G	A	.	.	MAF_INRAE=3.797;MAF_USDA=1.639
NC_035083.1	51330409	.	A	G	.	.	MAF_USDA=13.095
NC_035083.1	51330498	.	C	T	.	.	MAF_USDA=8.333
NC_035083.1	51330519	.	G	A	.	.	MAF_INRAE=10.833;MAF_USDA=7.5
NC_035083.1	51330727	.	T	A	.	.	MAF_USDA=1.667
NC_035083.1	51330935	.	C	T	.	.	MAF_USDA=3.529
NC_035083.1	51331014	.	C	T	.	.	MAF_INRAE=13.924;MAF_USDA=10.588
NC_035083.1	51331129	.	C	A	.	.	MAF_USDA=29.167
NC_035083.1	51331228	.	A	C	.	.	MAF_USDA=25.0
NC_035083.1	51334244	.	C	G	.	.	MAF_INRAE=36.842;MAF_USDA=10.656
NC_035083.1	51334316	.	A	G	.	.	MAF_USDA=1.639
NC_035083.1	51334375	.	G	A	.	.	MAF_INRAE=36.842
NC_035083.1	51334429	.	C	A	.	.	MAF_INRAE=47.368
NC_035083.1	51334431	.	C	A	.	.	MAF_INRAE=2.5
NC_035083.1	51334552	.	A	G	.	.	MAF_INRAE=32.911;MAF_USDA=1.639
NC_035083.1	51334582	.	A	T	.	.	MAF_INRAE=1.667
NC_035083.1	51334620	.	T	G	.	.	MAF_USDA=7.059
NC_035083.1	51334642	.	G	A	.	.	MAF_USDA=7.059
NC_035083.1	51334742	.	C	T	.	.	MAF_INRAE=10.759;MAF_USDA=8.197
NC_035083.1	51334746	.	A	G	.	.	MAF_INRAE=5.263;MAF_USDA=3.279
NC_035083.1	51334841	.	A	C	.	.	MAF_INRAE=11.392;MAF_USDA=27.059
NC_035083.1	51335072	.	C	A	.	.	MAF_INRAE=37.975;MAF_USDA=14.118
NC_035083.1	51335084	.	G	T	.	.	MAF_USDA=3.279
NC_035083.1	51335218	.	A	G	.	.	MAF_USDA=30.0
NC_035083.1	51335251	.	C	T	.	.	MAF_USDA=1.639
NC_035083.1	51335265	.	G	T	.	.	MAF_USDA=3.279
NC_035083.1	51335281	.	A	T	.	.	MAF_USDA=18.824
NC_035083.1	51335289	.	C	A	.	.	MAF_INRAE=12.025;MAF_USDA=9.836
NC_035083.1	51335424	.	T	C	.	.	MAF_USDA=18.235
NC_035083.1	51335425	.	T	A	.	.	MAF_USDA=17.213
NC_035083.1	51335430	.	T	A	.	.	MAF_INRAE=10.759;MAF_USDA=5.738
NC_035083.1	51335440	.	G	T	.	.	MAF_INRAE=10.759;MAF_USDA=17.647
NC_035083.1	51335446	.	G	A	.	.	MAF_USDA=1.639
NC_035083.1	51335483	.	G	T	.	.	MAF_INRAE=46.835;MAF_USDA=12.941
NC_035083.1	51335494	.	T	C	.	.	MAF_INRAE=8.861
NC_035083.1	51335499	.	C	A	.	.	MAF_USDA=4.098
NC_035083.1	51335516	.	A	C	.	.	MAF_INRAE=12.025;MAF_USDA=8.824
NC_035083.1	51335545	.	T	A	.	.	MAF_USDA=8.824
NC_035083.1	51335558	.	T	C	.	.	MAF_INRAE=11.392;MAF_USDA=6.471
NC_035083.1	51335593	.	A	C	.	.	MAF_INRAE=12.025;MAF_USDA=46.471
NC_035083.1	51335618	.	A	C	.	.	MAF_INRAE=47.368;MAF_USDA=12.5
NC_035083.1	51335636	.	C	G	.	.	MAF_USDA=25.0
NC_035083.1	51335637	.	G	T	.	.	MAF_USDA=27.083
NC_035083.1	51335743	.	A	G	.	.	MAF_USDA=3.279
NC_035083.1	51335749	.	G	T	.	.	MAF_INRAE=22.785;MAF_USDA=23.529
NC_035083.1	51335769	.	A	C	.	.	MAF_USDA=8.333
NC_035083.1	51335770	.	A	T	.	.	MAF_USDA=8.333
NC_035083.1	51335818	.	C	G	.	.	MAF_INRAE=12.025;MAF_USDA=28.235
NC_035083.1	51335825	.	C	T	.	.	MAF_USDA=3.529
NC_035083.1	51335832	.	G	A	.	.	MAF_INRAE=5.263;MAF_USDA=1.639
NC_035083.1	51335905	.	G	C	.	.	MAF_USDA=3.279
NC_035083.1	51335911	.	A	C	.	.	MAF_USDA=9.016
NC_035083.1	51336039	.	T	C	.	.	MAF_INRAE=12.025;MAF_USDA=27.059
NC_035083.1	51336062	.	G	A	.	.	MAF_INRAE=3.797;MAF_USDA=14.706
NC_035083.1	51336094	.	T	C	.	.	MAF_INRAE=12.658;MAF_USDA=27.059
NC_035083.1	51336112	.	C	T	.	.	MAF_USDA=3.279
NC_035083.1	51336127	.	C	T	.	.	MAF_INRAE=37.975;MAF_USDA=16.071
NC_035083.1	51336164	.	T	C	.	.	MAF_INRAE=2.532;MAF_USDA=13.69
NC_035083.1	51336183	.	A	G	.	.	MAF_USDA=3.333
NC_035083.1	51336199	.	G	T	.	.	MAF_INRAE=12.658;MAF_USDA=26.786
NC_035083.1	51336229	.	T	A	.	.	MAF_INRAE=14.557;MAF_USDA=42.5
NC_035083.1	51336232	.	T	A	.	.	MAF_INRAE=12.5;MAF_USDA=48.333
NC_035083.1	51336234	.	T	G	.	.	MAF_USDA=7.5
NC_035083.1	51336242	.	A	G,T	.	.	MAF_INRAE=10.759;MAF_USDA=14.754
NC_035083.1	51336244	.	C	G	.	.	MAF_INRAE=10.833;MAF_USDA=6.25
NC_035083.1	51336258	.	G	A	.	.	MAF_USDA=2.459
NC_035083.1	51336263	.	A	G	.	.	MAF_USDA=17.647
NC_035083.1	51336298	.	C	A	.	.	MAF_USDA=1.639
NC_035083.1	51336378	.	C	A	.	.	MAF_USDA=10.0
NC_035083.1	51336382	.	A	G	.	.	MAF_INRAE=10.759;MAF_USDA=6.25
NC_035083.1	51336392	.	A	G	.	.	MAF_INRAE=37.975;MAF_USDA=36.471
NC_035083.1	51336489	.	C	T	.	.	MAF_INRAE=1.667
NC_035083.1	51336531	.	G	A	.	.	MAF_USDA=10.588
NC_035083.1	51336574	.	G	A	.	.	MAF_INRAE=12.5;MAF_USDA=9.836
NC_035083.1	51336585	.	C	T	.	.	MAF_INRAE=12.5;MAF_USDA=9.836
NC_035083.1	51336592	.	T	C	.	.	MAF_INRAE=1.667;MAF_USDA=14.706
NC_035083.1	51336599	.	A	G	.	.	MAF_USDA=2.459
NC_035083.1	51336647	.	T	C	.	.	MAF_USDA=2.459
NC_035083.1	51336658	.	T	G	.	.	MAF_INRAE=14.167;MAF_USDA=46.471
NC_035083.1	51336695	.	C	A	.	.	MAF_USDA=3.279
NC_035083.1	51336797	.	G	A	.	.	MAF_USDA=2.5
NC_035083.1	51337015	.	C	A	.	.	MAF_USDA=22.917
NC_035083.1	51337070	.	C	A	.	.	MAF_USDA=16.667
NC_035083.1	51337077	.	T	G	.	.	MAF_USDA=29.167
NC_035083.1	51337110	.	C	T	.	.	MAF_USDA=6.471
NC_035083.1	51337131	.	G	A	.	.	MAF_USDA=4.167
NC_035083.1	51337163	.	G	A	.	.	MAF_USDA=31.25
NC_035083.1	51337185	.	T	G	.	.	MAF_USDA=8.333
NC_035083.1	51337271	.	G	C	.	.	MAF_USDA=39.13
NC_035083.1	51338742	.	T	G	.	.	MAF_USDA=8.696
NC_035083.1	51338769	.	T	C	.	.	MAF_USDA=13.636
NC_035083.1	51338775	.	T	C	.	.	MAF_USDA=9.091
NC_035083.1	51338781	.	C	T	.	.	MAF_USDA=26.087
NC_035083.1	51338896	.	T	A	.	.	MAF_INRAE=10.759;MAF_USDA=6.25
NC_035083.1	51338914	.	C	T	.	.	MAF_INRAE=2.532;MAF_USDA=13.69
NC_035083.1	51338940	.	G	T	.	.	MAF_USDA=2.976
NC_035083.1	51338986	.	C	A	.	.	MAF_INRAE=3.333
NC_035083.1	51338987	.	A	G	.	.	MAF_INRAE=3.333
NC_035083.1	51338990	.	A	T	.	.	MAF_USDA=4.098
NC_035083.1	51339011	.	G	T	.	.	MAF_USDA=2.459
NC_035083.1	51339038	.	G	C	.	.	MAF_INRAE=2.532;MAF_USDA=14.118
NC_035083.1	51339110	.	A	C	.	.	MAF_INRAE=1.667
NC_035083.1	51339140	.	A	G	.	.	MAF_USDA=25.0
NC_035083.1	51339175	.	C	T	.	.	MAF_INRAE=2.532;MAF_USDA=10.417
NC_035083.1	51339184	.	C	T	.	.	MAF_INRAE=14.557;MAF_USDA=35.417
NC_035083.1	51339254	.	C	T	.	.	MAF_INRAE=2.532;MAF_USDA=10.417
NC_035083.1	51339412	.	C	T	.	.	MAF_USDA=2.083
NC_035083.1	51339421	.	G	T	.	.	MAF_INRAE=10.833
NC_035083.1	51339422	.	C	A	.	.	MAF_INRAE=10.833
NC_035083.1	51339425	.	G	T	.	.	MAF_INRAE=10.833
NC_035083.1	51339555	.	G	A	.	.	MAF_USDA=25.0
NC_035083.1	51339634	.	C	T	.	.	MAF_INRAE=13.924;MAF_USDA=35.417
NC_035083.1	51339728	.	C	G	.	.	MAF_INRAE=1.667
NC_035083.1	51339830	.	A	G	.	.	MAF_INRAE=5.263;MAF_USDA=5.294
NC_035083.1	51339864	.	TG	TT	.	.	MAF_USDA=35.417
NC_035083.1	51339873	.	G	A	.	.	MAF_INRAE=23.418;MAF_USDA=23.529
NC_035083.1	51339883	.	G	T	.	.	MAF_INRAE=1.667
NC_035083.1	51339934	.	C	T	.	.	MAF_USDA=3.279
NC_035083.1	51339964	.	T	C	.	.	MAF_USDA=18.235
NC_035083.1	51339977	.	A	G	.	.	MAF_USDA=2.459
NC_035083.1	51340020	.	C	T	.	.	MAF_USDA=3.279
NC_035083.1	51340096	.	T	C	.	.	MAF_INRAE=12.025;MAF_USDA=5.422
NC_035083.1	51340151	.	C	A	.	.	MAF_USDA=4.217
NC_035083.1	51340153	.	G	A	.	.	MAF_USDA=5.085
NC_035083.1	51340288	.	T	C	.	.	MAF_INRAE=2.532;MAF_USDA=11.446
NC_035083.1	51340404	.	A	T	.	.	MAF_INRAE=10.759
NC_035083.1	51340422	.	C	T	.	.	MAF_USDA=10.417
NC_035083.1	51340427	.	T	G	.	.	MAF_INRAE=14.557;MAF_USDA=39.759
NC_035083.1	51340438	.	A	T	.	.	MAF_USDA=4.237
NC_035083.1	51340474	.	G	A	.	.	MAF_INRAE=10.759;MAF_USDA=5.932
NC_035083.1	51340476	.	A	T	.	.	MAF_INRAE=10.833;MAF_USDA=11.017
NC_035083.1	51340512	.	T	C	.	.	MAF_INRAE=2.532;MAF_USDA=13.855
NC_035083.1	51340522	.	G	T	.	.	MAF_USDA=10.843
NC_035083.1	51340586	.	C	A	.	.	MAF_USDA=8.333
NC_035083.1	51340612	.	A	G	.	.	MAF_USDA=18.675
NC_035083.1	51340632	.	G	T	.	.	MAF_USDA=16.667
NC_035083.1	51340684	.	A	T	.	.	MAF_INRAE=14.557;MAF_USDA=47.59
NC_035083.1	51340689	.	T	G	.	.	MAF_USDA=9.036
NC_035083.1	51340742	.	G	A	.	.	MAF_INRAE=14.557;MAF_USDA=39.157
NC_035083.1	51340757	.	A	C	.	.	MAF_INRAE=14.557;MAF_USDA=39.634
NC_035083.1	51340799	.	T	A	.	.	MAF_INRAE=14.557;MAF_USDA=39.634
NC_035083.1	51340818	.	A	G	.	.	MAF_USDA=18.902
NC_035083.1	51340829	.	T	C	.	.	MAF_INRAE=14.557;MAF_USDA=40.361
NC_035083.1	51340939	.	A	T	.	.	MAF_USDA=18.675
NC_035083.1	51340941	.	G	T	.	.	MAF_USDA=18.675
NC_035083.1	51340943	.	G	A	.	.	MAF_INRAE=10.833;MAF_USDA=10.169
NC_035083.1	51340986	.	T	C	.	.	MAF_INRAE=2.532;MAF_USDA=10.241
NC_035083.1	51341005	.	C	T	.	.	MAF_USDA=3.39
NC_035083.1	51341016	.	G	A	.	.	MAF_INRAE=5.263;MAF_USDA=9.322
NC_035083.1	51341024	.	G	A	.	.	MAF_INRAE=1.667
NC_035083.1	51341184	.	C	T	.	.	MAF_INRAE=1.667;MAF_USDA=10.417
NC_035083.1	51341193	.	T	C	.	.	MAF_INRAE=13.333;MAF_USDA=45.783
NC_035083.1	51341236	.	C	T	.	.	MAF_USDA=18.902
NC_035083.1	51341244	.	T	G	.	.	MAF_INRAE=12.5;MAF_USDA=40.854
NC_035083.1	51341279	.	C	T	.	.	MAF_INRAE=5.063;MAF_USDA=10.417
NC_035083.1	51341289	.	C	A	.	.	MAF_INRAE=2.532;MAF_USDA=10.588
NC_035083.1	51341419	.	A	T	.	.	MAF_USDA=2.459
NC_035083.1	51341421	.	C	A	.	.	MAF_USDA=1.639
NC_035083.1	51341433	.	C	T	.	.	MAF_USDA=4.098
NC_035083.1	51341434	.	T	A	.	.	MAF_USDA=4.098
NC_035083.1	51341436	.	G	T	.	.	MAF_USDA=3.279
NC_035083.1	51341545	.	T	C	.	.	MAF_INRAE=1.667
NC_035083.1	51341657	.	C	T	.	.	MAF_INRAE=2.5
NC_035083.1	51341665	.	T	C	.	.	MAF_INRAE=2.5
NC_035083.1	51341725	.	G	A	.	.	MAF_USDA=3.279
NC_035083.1	51341790	.	G	A	.	.	MAF_USDA=5.738
NC_035083.1	51341814	.	T	A	.	.	MAF_USDA=18.452
NC_035083.1	51341822	.	G	A	.	.	MAF_INRAE=1.667
NC_035083.1	51341846	.	T	G	.	.	MAF_INRAE=2.532;MAF_USDA=12.353
NC_035083.1	51341876	.	C	A	.	.	MAF_INRAE=5.263;MAF_USDA=8.197
NC_035083.1	51341889	.	T	C	.	.	MAF_USDA=9.412
NC_035083.1	51341923	.	G	A	.	.	MAF_USDA=4.706
NC_035083.1	51341938	.	C	T	.	.	MAF_INRAE=1.667
NC_035083.1	51341941	.	A	T	.	.	MAF_USDA=4.118
NC_035083.1	51341995	.	C	T	.	.	MAF_USDA=2.459
NC_035083.1	51342000	.	C	T	.	.	MAF_INRAE=13.333;MAF_USDA=41.176
NC_035083.1	51342027	.	C	G	.	.	MAF_INRAE=13.333;MAF_USDA=41.176
NC_035083.1	51342028	.	G	T	.	.	MAF_USDA=3.279
NC_035083.1	51342059	.	C	A	.	.	MAF_INRAE=13.333;MAF_USDA=41.765
NC_035083.1	51342076	.	A	G	.	.	MAF_INRAE=1.667
NC_035083.1	51342079	.	T	C	.	.	MAF_INRAE=14.557;MAF_USDA=41.765
NC_035083.1	51342113	.	C	T	.	.	MAF_INRAE=15.19;MAF_USDA=40.588
NC_035083.1	51342114	.	T	C	.	.	MAF_INRAE=13.333;MAF_USDA=40.588
NC_035083.1	51342118	.	C	T	.	.	MAF_INRAE=2.532;MAF_USDA=13.529
NC_035083.1	51342128	.	C	G	.	.	MAF_INRAE=15.19;MAF_USDA=41.765
NC_035083.1	51342137	.	C	A	.	.	MAF_USDA=3.279
NC_035083.1	51342169	.	G	T	.	.	MAF_INRAE=37.342;MAF_USDA=23.529
NC_035083.1	51342170	.	T	C	.	.	MAF_INRAE=11.392;MAF_USDA=9.016
NC_035083.1	51342171	.	A	T	.	.	MAF_USDA=6.25
NC_035083.1	51342369	.	A	G	.	.	MAF_USDA=3.279
NC_035083.1	51342378	.	G	T	.	.	MAF_INRAE=4.167
NC_035083.1	51342384	.	G	A	.	.	MAF_INRAE=1.667
NC_035083.1	51342425	.	G	A	.	.	MAF_INRAE=1.667;MAF_USDA=1.639
NC_035083.1	51342439	.	A	G	.	.	MAF_INRAE=2.5;MAF_USDA=1.639
NC_035083.1	51342441	.	G	A	.	.	MAF_USDA=3.279
NC_035083.1	51342449	.	C	T	.	.	MAF_INRAE=3.797;MAF_USDA=37.647
NC_035083.1	51342457	.	T	A	.	.	MAF_INRAE=3.797;MAF_USDA=39.412
NC_035083.1	51342472	.	A	T	.	.	MAF_USDA=18.852
NC_035083.1	51342486	.	C	A	.	.	MAF_USDA=18.235
NC_035083.1	51342545	.	C	T	.	.	MAF_INRAE=5.263
NC_035083.1	51342546	.	A	G	.	.	MAF_INRAE=1.667;MAF_USDA=9.167
NC_035083.1	51342553	.	A	T	.	.	MAF_USDA=18.333
NC_035083.1	51342556	.	C	T	.	.	MAF_INRAE=5.063;MAF_USDA=19.643
NC_035083.1	51342557	.	A	G	.	.	MAF_INRAE=3.333;MAF_USDA=32.738
NC_035083.1	51342572	.	A	T	.	.	MAF_USDA=1.639
NC_035083.1	51342638	.	G	T	.	.	MAF_USDA=10.588
NC_035083.1	51342707	.	G	A	.	.	MAF_INRAE=5.263;MAF_USDA=10.417
NC_035083.1	51342735	.	T	G	.	.	MAF_USDA=2.941
NC_035083.1	51342738	.	G	A	.	.	MAF_USDA=5.738
NC_035083.1	51342739	.	C	T	.	.	MAF_USDA=4.098
NC_035083.1	51342746	.	T	C	.	.	MAF_USDA=6.667
NC_035083.1	51342747	.	G	A	.	.	MAF_USDA=8.333
NC_035083.1	51342776	.	G	T	.	.	MAF_INRAE=36.709;MAF_USDA=15.476
NC_035083.1	51342797	.	C	T	.	.	MAF_INRAE=5.263
NC_035083.1	51342803	.	C	T	.	.	MAF_USDA=2.5
NC_035083.1	51342834	.	G	A	.	.	MAF_INRAE=5.263;MAF_USDA=10.417
NC_035083.1	51342838	.	G	A	.	.	MAF_USDA=1.639
NC_035083.1	51342973	.	C	T	.	.	MAF_USDA=1.639
NC_035083.1	51343008	.	T	C	.	.	MAF_USDA=18.235
NC_035083.1	51343107	.	C	T	.	.	MAF_USDA=3.279
NC_035083.1	51343109	.	C	A	.	.	MAF_USDA=3.279
NC_035083.1	51343268	.	G	A	.	.	MAF_USDA=4.167
NC_035083.1	51343282	.	C	T	.	.	MAF_USDA=4.918
NC_035083.1	51343287	.	C	T	.	.	MAF_USDA=2.459
NC_035083.1	51343323	.	T	G	.	.	MAF_USDA=3.279
NC_035083.1	51343345	.	T	C	.	.	MAF_USDA=4.918
NC_035083.1	51343391	.	G	A	.	.	MAF_USDA=18.852
NC_035083.1	51343478	.	A	G	.	.	MAF_INRAE=38.608;MAF_USDA=16.471
NC_035083.1	51343490	.	A	T	.	.	MAF_USDA=4.918
NC_035083.1	51343537	.	G	C	.	.	MAF_INRAE=37.975;MAF_USDA=14.706
NC_035083.1	51343959	.	A	T	.	.	MAF_USDA=3.279
NC_035083.1	51344059	.	C	T	.	.	MAF_USDA=6.557
NC_035083.1	51344077	.	T	G	.	.	MAF_INRAE=39.873;MAF_USDA=15.294
NC_035083.1	51344091	.	G	T	.	.	MAF_USDA=16.667
NC_035083.1	51344104	.	C	A	.	.	MAF_USDA=6.557
NC_035083.1	51344105	.	A	C	.	.	MAF_USDA=6.557
NC_035083.1	51344241	.	G	T	.	.	MAF_INRAE=10.526;MAF_USDA=20.588
NC_035083.1	51344371	.	G	A	.	.	MAF_USDA=10.417
NC_035083.1	51344884	.	T	A	.	.	MAF_USDA=18.75
NC_035083.1	51344947	.	T	A	.	.	MAF_INRAE=10.759;MAF_USDA=3.279
NC_035083.1	51344948	.	A	C	.	.	MAF_INRAE=8.861;MAF_USDA=34.118
NC_035083.1	51345018	.	T	G	.	.	MAF_INRAE=19.167
NC_035083.1	51345161	.	C	A	.	.	MAF_USDA=10.417
NC_035083.1	51345174	.	G	A	.	.	MAF_USDA=4.918
NC_035083.1	51345201	.	A	G	.	.	MAF_INRAE=8.228;MAF_USDA=4.098
NC_035083.1	51345311	.	G	A	.	.	MAF_INRAE=10.759;MAF_USDA=5.294
NC_035083.1	51345421	.	G	T	.	.	MAF_USDA=5.294
NC_035083.1	51345515	.	A	G	.	.	MAF_INRAE=8.228;MAF_USDA=17.647
NC_035083.1	51345539	.	C	A	.	.	MAF_USDA=22.941
NC_035083.1	51345540	.	A	G	.	.	MAF_INRAE=15.789
NC_035083.1	51345548	.	C	A	.	.	MAF_USDA=4.098
NC_035083.1	51345568	.	C	A	.	.	MAF_USDA=6.557
NC_035083.1	51345570	.	ATTTTTTA	ATTTTTTT	.	.	MAF_USDA=27.083
NC_035083.1	51345577	.	A	T	.	.	MAF_INRAE=36.667
NC_035083.1	51345583	.	T	G	.	.	MAF_INRAE=3.333;MAF_USDA=18.75
NC_035083.1	51345664	.	G	A	.	.	MAF_USDA=22.941
NC_035083.1	51345875	.	C	T	.	.	MAF_USDA=3.529
NC_035083.1	51345894	.	T	C	.	.	MAF_USDA=21.765
NC_035083.1	51346000	.	T	C	.	.	MAF_INRAE=10.759
NC_035083.1	51346029	.	G	A	.	.	MAF_USDA=23.529
NC_035083.1	51346134	.	G	C	.	.	MAF_USDA=18.75
NC_035083.1	51346164	.	T	C	.	.	MAF_INRAE=32.911;MAF_USDA=50.0
NC_035083.1	51346172	.	T	C	.	.	MAF_USDA=23.529
NC_035083.1	51346176	.	G	T	.	.	MAF_USDA=22.941
NC_035083.1	51346213	.	A	G	.	.	MAF_USDA=16.667
NC_035083.1	51346259	.	C	T	.	.	MAF_INRAE=11.392;MAF_USDA=5.294
NC_035083.1	51346297	.	G	C	.	.	MAF_INRAE=41.772;MAF_USDA=15.882
NC_035083.1	51346299	.	C	T	.	.	MAF_INRAE=38.333;MAF_USDA=15.882
NC_035083.1	51346332	.	C	A	.	.	MAF_USDA=22.353
NC_035083.1	51346374	.	T	C	.	.	MAF_INRAE=42.405;MAF_USDA=21.765
NC_035083.1	51346415	.	T	C	.	.	MAF_INRAE=41.772;MAF_USDA=16.471
NC_035083.1	51346500	.	G	T	.	.	MAF_INRAE=41.772;MAF_USDA=44.118
NC_035083.1	51346503	.	A	G	.	.	MAF_USDA=16.667
NC_035083.1	51346520	.	T	G	.	.	MAF_USDA=22.353
NC_035083.1	51346534	.	T	G	.	.	MAF_USDA=2.459
NC_035083.1	51346571	.	G	T	.	.	MAF_USDA=4.918
NC_035083.1	51346588	.	T	G	.	.	MAF_USDA=24.706
NC_035083.1	51347115	.	C	T	.	.	MAF_USDA=4.918
NC_035083.1	51347180	.	T	G	.	.	MAF_INRAE=5.263;MAF_USDA=2.459
NC_035083.1	51347261	.	A	C	.	.	MAF_USDA=35.417
NC_035083.1	51347262	.	C	T	.	.	MAF_USDA=24.39
NC_035083.1	51347368	.	G	T	.	.	MAF_INRAE=6.667
NC_035083.1	51347416	.	G	A	.	.	MAF_INRAE=41.139;MAF_USDA=17.647
NC_035083.1	51347470	.	T	C	.	.	MAF_USDA=4.098
NC_035083.1	51347493	.	G	T	.	.	MAF_USDA=10.588
NC_035083.1	51347498	.	C	T	.	.	MAF_INRAE=15.789
NC_035083.1	51347528	.	A	G	.	.	MAF_INRAE=22.785;MAF_USDA=45.882
NC_035083.1	51347537	.	T	A	.	.	MAF_INRAE=5.263;MAF_USDA=13.934
NC_035083.1	51347566	.	A	C	.	.	MAF_INRAE=15.789;MAF_USDA=45.833
NC_035083.1	51347643	.	A	C	.	.	MAF_INRAE=15.789;MAF_USDA=45.833
NC_035083.1	51347676	.	A	C	.	.	MAF_USDA=2.083
NC_035083.1	51347686	.	G	A	.	.	MAF_USDA=17.262
NC_035083.1	51347720	.	C	T	.	.	MAF_INRAE=42.105;MAF_USDA=25.0
NC_035083.1	51348415	.	A	T	.	.	MAF_INRAE=26.316;MAF_USDA=44.706
NC_035083.1	51348550	.	T	A	.	.	MAF_INRAE=15.789
NC_035083.1	51348602	.	C	T	.	.	MAF_INRAE=2.532;MAF_USDA=5.882
NC_035083.1	51348608	.	G	T	.	.	MAF_INRAE=1.667;MAF_USDA=12.941
NC_035083.1	51348688	.	T	A	.	.	MAF_USDA=4.918
NC_035083.1	51348701	.	T	A	.	.	MAF_INRAE=2.532;MAF_USDA=5.882
NC_035083.1	51348719	.	C	A	.	.	MAF_USDA=10.417
NC_035083.1	51348722	.	T	A	.	.	MAF_INRAE=17.089;MAF_USDA=27.083
NC_035083.1	51348775	.	A	G	.	.	MAF_INRAE=24.684;MAF_USDA=43.529
NC_035083.1	51348778	.	T	C	.	.	MAF_INRAE=22.5;MAF_USDA=43.529
NC_035083.1	51348916	.	A	C	.	.	MAF_INRAE=5.263;MAF_USDA=15.882
NC_035083.1	51348969	.	C	T	.	.	MAF_INRAE=17.722;MAF_USDA=43.529
NC_035083.1	51349001	.	A	G	.	.	MAF_INRAE=18.354;MAF_USDA=41.176
NC_035083.1	51349002	.	A	T	.	.	MAF_INRAE=10.759;MAF_USDA=4.706
NC_035083.1	51349046	.	G	T	.	.	MAF_INRAE=23.418
NC_035083.1	51349123	.	C	T	.	.	MAF_USDA=1.639
NC_035083.1	51349250	.	T	A	.	.	MAF_INRAE=13.924;MAF_USDA=35.882
NC_035083.1	51349269	.	G	A	.	.	MAF_USDA=4.118
NC_035083.1	51349283	.	A	G	.	.	MAF_USDA=18.852
NC_035083.1	51349351	.	G	T	.	.	MAF_INRAE=9.494;MAF_USDA=3.571
NC_035083.1	51349371	.	T	C	.	.	MAF_INRAE=2.532;MAF_USDA=10.417
NC_035083.1	51349434	.	C	T	.	.	MAF_USDA=4.918
NC_035083.1	51349511	.	G	T	.	.	MAF_INRAE=10.526
NC_035083.1	51349606	.	C	A	.	.	MAF_INRAE=31.579;MAF_USDA=31.25
NC_035083.1	51349720	.	G	A	.	.	MAF_INRAE=1.667;MAF_USDA=15.882
NC_035083.1	51349760	.	T	C	.	.	MAF_INRAE=1.667;MAF_USDA=16.471
NC_035083.1	51349805	.	C	A	.	.	MAF_INRAE=1.667;MAF_USDA=17.647
NC_035083.1	51349895	.	T	C	.	.	MAF_USDA=16.667
NC_035083.1	51349939	.	C	T	.	.	MAF_INRAE=10.759
NC_035083.1	51349952	.	G	A	.	.	MAF_INRAE=5.063;MAF_USDA=5.738
NC_035083.1	51349971	.	A	C	.	.	MAF_INRAE=15.789
NC_035083.1	51349994	.	C	G	.	.	MAF_INRAE=5.263;MAF_USDA=12.295
NC_035083.1	51350010	.	T	C	.	.	MAF_INRAE=5.063;MAF_USDA=5.738
NC_035083.1	51350033	.	A	G	.	.	MAF_INRAE=1.667;MAF_USDA=16.471
NC_035083.1	51350035	.	T	C	.	.	MAF_USDA=5.294
NC_035083.1	51350056	.	G	A	.	.	MAF_USDA=22.353
NC_035083.1	51350109	.	C	T	.	.	MAF_INRAE=1.667;MAF_USDA=16.471
NC_035083.1	51350110	.	G	A	.	.	MAF_INRAE=25.949;MAF_USDA=26.471
NC_035083.1	51350132	.	G	A	.	.	MAF_INRAE=5.063;MAF_USDA=4.918
NC_035083.1	51350153	.	C	A	.	.	MAF_INRAE=5.063;MAF_USDA=4.918
NC_035083.1	51350166	.	A	G	.	.	MAF_INRAE=25.316;MAF_USDA=45.882
NC_035083.1	51350211	.	G	T	.	.	MAF_USDA=17.647
NC_035083.1	51350213	.	G	A	.	.	MAF_USDA=1.639
NC_035083.1	51350463	.	C	T	.	.	MAF_USDA=6.471
NC_035083.1	51350494	.	A	G	.	.	MAF_INRAE=22.152;MAF_USDA=49.412
NC_035083.1	51350545	.	G	A	.	.	MAF_INRAE=42.405;MAF_USDA=20.0
NC_035083.1	51350555	.	A	G	.	.	MAF_USDA=5.738
NC_035083.1	51350556	.	G	T	.	.	MAF_INRAE=18.987;MAF_USDA=14.118
NC_035083.1	51350572	.	C	T	.	.	MAF_INRAE=41.772;MAF_USDA=16.471
NC_035083.1	51350579	.	T	A	.	.	MAF_INRAE=41.772;MAF_USDA=16.471
NC_035083.1	51350626	.	T	C	.	.	MAF_USDA=5.882
NC_035083.1	51350686	.	T	G	.	.	MAF_USDA=5.738
NC_035083.1	51350767	.	A	T	.	.	MAF_INRAE=40.506;MAF_USDA=41.765
NC_035083.1	51350941	.	C	A	.	.	MAF_USDA=2.459
NC_035083.1	51350946	.	G	A	.	.	MAF_INRAE=1.667;MAF_USDA=18.824
NC_035083.1	51350993	.	T	G	.	.	MAF_INRAE=15.789
NC_035083.1	51351051	.	A	T	.	.	MAF_INRAE=6.667
NC_035083.1	51351052	.	A	C	.	.	MAF_INRAE=6.667
NC_035083.1	51351080	.	T	C	.	.	MAF_USDA=4.706
NC_035083.1	51351249	.	C	T	.	.	MAF_INRAE=5.063;MAF_USDA=5.738
NC_035083.1	51351272	.	G	T	.	.	MAF_USDA=13.529
NC_035083.1	51351283	.	C	A	.	.	MAF_USDA=8.333
NC_035083.1	51351289	.	A	T	.	.	MAF_USDA=8.333
NC_035083.1	51351340	.	A	G	.	.	MAF_USDA=13.529
NC_035083.1	51351350	.	T	C	.	.	MAF_USDA=4.118
NC_035083.1	51351388	.	C	T	.	.	MAF_USDA=8.235
NC_035083.1	51351469	.	G	T	.	.	MAF_USDA=1.639
NC_035083.1	51351960	.	T	A	.	.	MAF_USDA=6.25
NC_035083.1	51352002	.	G	A	.	.	MAF_USDA=11.475
NC_035083.1	51352003	.	A	C	.	.	MAF_USDA=11.475
NC_035083.1	51352071	.	C	T	.	.	MAF_USDA=17.213
NC_035083.1	51352074	.	A	T	.	.	MAF_USDA=7.377
NC_035083.1	51352078	.	C	A	.	.	MAF_USDA=9.016
NC_035083.1	51352090	.	A	G	.	.	MAF_USDA=35.417
NC_035083.1	51352092	.	T	C	.	.	MAF_USDA=39.583
NC_035083.1	51352094	.	G	T	.	.	MAF_USDA=30.0
NC_035083.1	51352100	.	A	C	.	.	MAF_USDA=43.75
NC_035083.1	51352170	.	T	A	.	.	MAF_USDA=3.279
NC_035083.1	51352274	.	C	A	.	.	MAF_USDA=32.941
NC_035083.1	51352280	.	C	T	.	.	MAF_USDA=37.647
NC_035083.1	51352288	.	T	C	.	.	MAF_USDA=47.917
NC_035083.1	51352292	.	A	T	.	.	MAF_USDA=47.917
NC_035083.1	51352294	.	A	C	.	.	MAF_USDA=47.917
NC_035083.1	51352333	.	T	C	.	.	MAF_INRAE=5.063;MAF_USDA=4.918
NC_035083.1	51352397	.	G	T	.	.	MAF_USDA=8.197
NC_035083.1	51352426	.	G	A	.	.	MAF_USDA=5.738
NC_035083.1	51352532	.	C	T	.	.	MAF_INRAE=10.759
NC_035083.1	51352562	.	G	C	.	.	MAF_USDA=4.167
NC_035083.1	51352588	.	G	A	.	.	MAF_USDA=12.5
NC_035083.1	51352599	.	C	T	.	.	MAF_INRAE=47.368;MAF_USDA=39.13
NC_035083.1	51353795	.	G	A	.	.	MAF_USDA=13.333
NC_035083.1	51353804	.	G	T	.	.	MAF_INRAE=5.263;MAF_USDA=19.672
NC_035083.1	51353924	.	C	G	.	.	MAF_INRAE=18.987;MAF_USDA=14.118
NC_035083.1	51353961	.	T	A	.	.	MAF_USDA=4.118
NC_035083.1	51354116	.	G	A	.	.	MAF_INRAE=11.392;MAF_USDA=5.294
NC_035083.1	51354192	.	G	T	.	.	MAF_INRAE=5.263;MAF_USDA=18.852
NC_035083.1	51354222	.	T	G	.	.	MAF_INRAE=42.405;MAF_USDA=16.471
NC_035083.1	51354337	.	A	C	.	.	MAF_USDA=11.31
NC_035083.1	51354392	.	G	A	.	.	MAF_INRAE=1.667;MAF_USDA=5.952
NC_035083.1	51354410	.	T	A	.	.	MAF_USDA=2.5
NC_035083.1	51354412	.	C	A	.	.	MAF_USDA=12.5
NC_035083.1	51354555	.	C	G	.	.	MAF_INRAE=1.667;MAF_USDA=18.235
NC_035083.1	51354786	.	G	T	.	.	MAF_INRAE=15.789
NC_035083.1	51354834	.	A	T	.	.	MAF_USDA=5.294
NC_035083.1	51354842	.	A	T	.	.	MAF_USDA=5.294
NC_035083.1	51354923	.	G	A	.	.	MAF_INRAE=5.263
NC_035083.1	51354935	.	A	T	.	.	MAF_INRAE=11.392;MAF_USDA=4.706
NC_035083.1	51354974	.	T	G	.	.	MAF_USDA=3.279
NC_035083.1	51355060	.	C	T	.	.	MAF_INRAE=5.063;MAF_USDA=1.639
NC_035083.1	51355091	.	C	T	.	.	MAF_INRAE=10.526
NC_035083.1	51355863	.	A	C	.	.	MAF_INRAE=5.263;MAF_USDA=34.524
NC_035083.1	51355960	.	G	C	.	.	MAF_INRAE=15.789;MAF_USDA=10.417
NC_035083.1	51355966	.	T	G	.	.	MAF_INRAE=5.263;MAF_USDA=12.295
NC_035083.1	51356028	.	G	A	.	.	MAF_INRAE=41.772;MAF_USDA=15.882
NC_035083.1	51356157	.	G	A	.	.	MAF_USDA=3.279
NC_035083.1	51356165	.	A	C	.	.	MAF_USDA=4.706
NC_035083.1	51356220	.	G	A	.	.	MAF_INRAE=1.667;MAF_USDA=17.647
NC_035083.1	51356349	.	G	A	.	.	MAF_USDA=2.459
NC_035083.1	51356369	.	T	C	.	.	MAF_INRAE=1.667
NC_035083.1	51356460	.	T	G	.	.	MAF_INRAE=6.667
NC_035083.1	51356463	.	G	A	.	.	MAF_INRAE=10.833
NC_035083.1	51356466	.	T	A	.	.	MAF_INRAE=2.632
NC_035083.1	51356473	.	A	G	.	.	MAF_INRAE=10.526
NC_035083.1	51356495	.	C	A	.	.	MAF_INRAE=3.333
NC_035083.1	51356546	.	T	C	.	.	MAF_INRAE=21.519;MAF_USDA=37.059
NC_035083.1	51356566	.	C	T	.	.	MAF_USDA=1.639
NC_035083.1	51356669	.	A	T	.	.	MAF_USDA=1.639
NC_035083.1	51356714	.	T	G	.	.	MAF_INRAE=5.063;MAF_USDA=1.639
NC_035083.1	51356748	.	G	T	.	.	MAF_INRAE=18.987;MAF_USDA=17.059
NC_035083.1	51356825	.	G	C	.	.	MAF_INRAE=5.263;MAF_USDA=9.836
NC_035083.1	51357092	.	G	T	.	.	MAF_INRAE=15.789;MAF_USDA=16.667
NC_035083.1	51357144	.	T	G	.	.	MAF_USDA=1.639
NC_035083.1	51357169	.	C	A	.	.	MAF_USDA=16.667
NC_035083.1	51357707	.	G	A	.	.	MAF_USDA=4.706
NC_035083.1	51357776	.	C	A	.	.	MAF_INRAE=11.392;MAF_USDA=4.706
NC_035083.1	51357778	.	C	A	.	.	MAF_USDA=6.25
NC_035083.1	51357791	.	T	C	.	.	MAF_INRAE=15.789
NC_035083.1	51357945	.	G	A	.	.	MAF_INRAE=2.532;MAF_USDA=28.235
NC_035083.1	51358167	.	C	T	.	.	MAF_INRAE=11.392;MAF_USDA=5.294
NC_035083.1	51358441	.	A	C	.	.	MAF_INRAE=20.253;MAF_USDA=28.824
NC_035083.1	51358627	.	A	C	.	.	MAF_USDA=10.656
NC_035083.1	51358683	.	C	A	.	.	MAF_USDA=10.656
NC_035083.1	51358691	.	G	A	.	.	MAF_INRAE=10.759;MAF_USDA=18.235
NC_035083.1	51358806	.	C	G	.	.	MAF_INRAE=18.987;MAF_USDA=16.393
NC_035083.1	51358909	.	T	C	.	.	MAF_INRAE=15.789;MAF_USDA=5.294
NC_035083.1	51358976	.	C	T	.	.	MAF_INRAE=18.987;MAF_USDA=16.471
NC_035083.1	51359229	.	C	T	.	.	MAF_USDA=5.0
NC_035083.1	51359285	.	A	T	.	.	MAF_INRAE=5.263;MAF_USDA=4.098
NC_035083.1	51359302	.	A	G	.	.	MAF_INRAE=5.263;MAF_USDA=2.459
NC_035083.1	51359334	.	G	C	.	.	MAF_USDA=1.639
NC_035083.1	51359528	.	G	T	.	.	MAF_USDA=9.016
NC_035083.1	51359535	.	T	G	.	.	MAF_USDA=1.639
NC_035083.1	51359537	.	C	A	.	.	MAF_USDA=42.623
NC_035083.1	51359558	.	A	C	.	.	MAF_USDA=4.918
NC_035083.1	51359666	.	G	A	.	.	MAF_USDA=22.917
NC_035083.1	51359675	.	GTTTTT	GTTTTC	.	.	MAF_USDA=8.333
NC_035083.1	51361239	.	A	G	.	.	MAF_INRAE=26.316;MAF_USDA=34.706
NC_035083.1	51361299	.	A	T	.	.	MAF_USDA=2.459
NC_035083.1	51361365	.	C	G	.	.	MAF_USDA=4.918
NC_035083.1	51361484	.	A	T	.	.	MAF_USDA=41.667
NC_035083.1	51361513	.	T	A	.	.	MAF_USDA=12.5
NC_035083.1	51361629	.	C	A	.	.	MAF_USDA=45.652
NC_035083.1	51362923	.	G	A	.	.	MAF_USDA=12.5
NC_035083.1	51363059	.	T	C	.	.	MAF_USDA=17.213
NC_035083.1	51363321	.	C	G	.	.	MAF_USDA=1.639
NC_035083.1	51363432	.	C	G	.	.	MAF_INRAE=33.544;MAF_USDA=19.412
NC_035083.1	51363458	.	A	G	.	.	MAF_USDA=6.557
NC_035083.1	51363466	.	T	G	.	.	MAF_INRAE=28.481;MAF_USDA=50.0
NC_035083.1	51363487	.	G	A	.	.	MAF_USDA=1.639
NC_035083.1	51363665	.	G	T	.	.	MAF_INRAE=4.167;MAF_USDA=3.279
NC_035083.1	51363702	.	C	A	.	.	MAF_USDA=1.639
NC_035083.1	51363760	.	C	T	.	.	MAF_USDA=2.459
NC_035083.1	51363761	.	G	A	.	.	MAF_USDA=9.016
NC_035083.1	51363773	.	C	T	.	.	MAF_USDA=10.656
NC_035083.1	51363774	.	A	T	.	.	MAF_USDA=4.918
NC_035083.1	51363776	.	C	T	.	.	MAF_USDA=4.918
NC_035083.1	51363777	.	T	G	.	.	MAF_USDA=4.918
NC_035083.1	51363780	.	G	T	.	.	MAF_USDA=10.588
NC_035083.1	51363812	.	A	G	.	.	MAF_INRAE=2.532;MAF_USDA=10.0
NC_035083.1	51363844	.	A	C	.	.	MAF_INRAE=20.886;MAF_USDA=27.059
NC_035083.1	51363877	.	A	C	.	.	MAF_USDA=1.639
NC_035083.1	51363884	.	A	G	.	.	MAF_INRAE=29.114;MAF_USDA=41.765
NC_035083.1	51363887	.	G	A	.	.	MAF_INRAE=31.013;MAF_USDA=17.647
NC_035083.1	51363965	.	C	T	.	.	MAF_INRAE=1.667;MAF_USDA=27.059
NC_035083.1	51363999	.	A	G	.	.	MAF_INRAE=32.278;MAF_USDA=19.412
NC_035083.1	51364005	.	C	A	.	.	MAF_USDA=1.639
NC_035083.1	51364052	.	A	C	.	.	MAF_USDA=1.639
NC_035083.1	51364063	.	A	T	.	.	MAF_USDA=1.639
NC_035083.1	51364129	.	C	A	.	.	MAF_INRAE=10.759
NC_035083.1	51364180	.	C	A	.	.	MAF_INRAE=7.5
NC_035083.1	51364282	.	G	A	.	.	MAF_INRAE=33.544;MAF_USDA=13.934
NC_035083.1	51364318	.	G	A	.	.	MAF_USDA=19.672
NC_035083.1	51364329	.	G	T	.	.	MAF_USDA=2.353
NC_035083.1	51364365	.	C	T	.	.	MAF_USDA=2.353
NC_035083.1	51364428	.	G	T	.	.	MAF_INRAE=20.253;MAF_USDA=14.754
NC_035083.1	51364436	.	T	C	.	.	MAF_INRAE=20.253;MAF_USDA=15.574
NC_035083.1	51364518	.	A	G	.	.	MAF_USDA=7.647
NC_035083.1	51364553	.	G	T	.	.	MAF_INRAE=4.167
NC_035083.1	51364577	.	C	A	.	.	MAF_USDA=7.059
NC_035083.1	51364746	.	T	A	.	.	MAF_USDA=1.639
NC_035083.1	51364750	.	G	T	.	.	MAF_USDA=1.639
NC_035083.1	51364753	.	G	A	.	.	MAF_USDA=1.639
NC_035083.1	51364768	.	C	T	.	.	MAF_USDA=1.765
NC_035083.1	51364773	.	A	G	.	.	MAF_USDA=4.918
NC_035083.1	51364776	.	C	T	.	.	MAF_USDA=3.279
NC_035083.1	51364818	.	T	C	.	.	MAF_USDA=3.279
NC_035083.1	51364868	.	G	T	.	.	MAF_USDA=10.417
NC_035083.1	51364910	.	G	T	.	.	MAF_USDA=16.667
NC_035083.1	51364935	.	T	C	.	.	MAF_USDA=1.639
NC_035083.1	51364989	.	C	T	.	.	MAF_INRAE=6.329;MAF_USDA=22.941
NC_035083.1	51365040	.	A	G	.	.	MAF_INRAE=4.43;MAF_USDA=14.118
NC_035083.1	51365055	.	T	A	.	.	MAF_USDA=4.918
NC_035083.1	51365085	.	G	T	.	.	MAF_INRAE=20.253;MAF_USDA=15.574
NC_035083.1	51365096	.	T	C	.	.	MAF_USDA=12.941
NC_035083.1	51365151	.	G	T	.	.	MAF_INRAE=1.667
NC_035083.1	51365157	.	G	A	.	.	MAF_INRAE=2.532;MAF_USDA=8.235
NC_035083.1	51365163	.	G	A	.	.	MAF_USDA=4.098
NC_035083.1	51365192	.	G	T	.	.	MAF_USDA=2.353
NC_035083.1	51365263	.	G	A	.	.	MAF_USDA=1.639
NC_035083.1	51365280	.	G	C	.	.	MAF_INRAE=26.582;MAF_USDA=18.75
NC_035083.1	51365373	.	T	G	.	.	MAF_USDA=4.918
NC_035083.1	51365391	.	T	G	.	.	MAF_INRAE=12.658;MAF_USDA=22.941
NC_035083.1	51365418	.	G	C	.	.	MAF_INRAE=10.759
NC_035083.1	51365436	.	G	A	.	.	MAF_INRAE=2.532;MAF_USDA=6.471
NC_035083.1	51365509	.	A	G	.	.	MAF_INRAE=30.38;MAF_USDA=47.059
NC_035083.1	51365538	.	C	T	.	.	MAF_INRAE=15.823;MAF_USDA=25.882
NC_035083.1	51365545	.	T	C	.	.	MAF_INRAE=15.823;MAF_USDA=25.882
NC_035083.1	51365549	.	T	A	.	.	MAF_INRAE=17.5;MAF_USDA=25.882
NC_035083.1	51365551	.	T	G	.	.	MAF_USDA=6.25
NC_035083.1	51365567	.	A	G	.	.	MAF_USDA=4.098
NC_035083.1	51365643	.	C	T	.	.	MAF_INRAE=15.19;MAF_USDA=25.882
NC_035083.1	51365644	.	G	T	.	.	MAF_INRAE=16.667;MAF_USDA=25.882
NC_035083.1	51365651	.	C	A	.	.	MAF_USDA=9.836
NC_035083.1	51365737	.	G	A	.	.	MAF_USDA=6.25
NC_035083.1	51365796	.	C	A	.	.	MAF_INRAE=41.139;MAF_USDA=11.765
NC_035083.1	51365798	.	C	T	.	.	MAF_INRAE=12.5
NC_035083.1	51365799	.	G	A	.	.	MAF_INRAE=46.667;MAF_USDA=4.706
NC_035083.1	51365851	.	C	T	.	.	MAF_INRAE=4.43;MAF_USDA=11.765
NC_035083.1	51365874	.	G	T	.	.	MAF_USDA=5.882
NC_035083.1	51365952	.	G	A	.	.	MAF_INRAE=3.797;MAF_USDA=1.639
NC_035083.1	51365967	.	A	G	.	.	MAF_USDA=3.279
NC_035083.1	51366001	.	A	G	.	.	MAF_INRAE=3.797
NC_035083.1	51366002	.	G	A	.	.	MAF_USDA=2.941
NC_035083.1	51366175	.	T	G	.	.	MAF_INRAE=13.291;MAF_USDA=39.583
NC_035083.1	51366213	.	T	G	.	.	MAF_USDA=3.279
NC_035083.1	51366245	.	T	G	.	.	MAF_INRAE=5.696;MAF_USDA=18.824
NC_035083.1	51366255	.	G	T	.	.	MAF_INRAE=10.127;MAF_USDA=4.706
NC_035083.1	51366320	.	C	G	.	.	MAF_INRAE=2.532;MAF_USDA=12.295
NC_035083.1	51366338	.	T	C	.	.	MAF_INRAE=25.316;MAF_USDA=38.824
NC_035083.1	51366341	.	G	A	.	.	MAF_INRAE=10.833
NC_035083.1	51366350	.	A	C	.	.	MAF_INRAE=25.316;MAF_USDA=40.0
NC_035083.1	51366413	.	C	T	.	.	MAF_INRAE=4.167
NC_035083.1	51366448	.	C	T	.	.	MAF_INRAE=24.684;MAF_USDA=38.824
NC_035083.1	51366449	.	G	C	.	.	MAF_USDA=11.176
NC_035083.1	51366484	.	G	T	.	.	MAF_INRAE=3.797;MAF_USDA=1.639
NC_035083.1	51366521	.	G	A	.	.	MAF_USDA=8.197
NC_035083.1	51366552	.	T	G	.	.	MAF_USDA=8.197
NC_035083.1	51366557	.	C	A	.	.	MAF_USDA=10.417
NC_035083.1	51366568	.	A	G	.	.	MAF_INRAE=24.684;MAF_USDA=39.583
NC_035083.1	51366583	.	G	A	.	.	MAF_INRAE=24.684;MAF_USDA=38.824
NC_035083.1	51366612	.	A	G	.	.	MAF_INRAE=10.127;MAF_USDA=20.588
NC_035083.1	51366637	.	C	T	.	.	MAF_USDA=1.639
NC_035083.1	51366644	.	C	T	.	.	MAF_USDA=19.412
NC_035083.1	51366662	.	C	T	.	.	MAF_INRAE=24.051;MAF_USDA=38.824
NC_035083.1	51366664	.	G	T	.	.	MAF_INRAE=1.667
NC_035083.1	51366741	.	G	T	.	.	MAF_USDA=1.639
NC_035083.1	51366756	.	T	C	.	.	MAF_INRAE=11.392;MAF_USDA=8.824
NC_035083.1	51366779	.	G	A	.	.	MAF_INRAE=2.532;MAF_USDA=11.176
NC_035083.1	51366807	.	T	G	.	.	MAF_INRAE=27.215;MAF_USDA=49.412
NC_035083.1	51366810	.	G	C	.	.	MAF_USDA=4.098
NC_035083.1	51366827	.	G	A	.	.	MAF_INRAE=10.526
NC_035083.1	51366858	.	A	G	.	.	MAF_USDA=1.639
NC_035083.1	51366878	.	C	T	.	.	MAF_USDA=1.639
NC_035083.1	51366922	.	T	G	.	.	MAF_USDA=6.25
NC_035083.1	51366935	.	A	G	.	.	MAF_INRAE=4.43;MAF_USDA=11.765
NC_035083.1	51366954	.	C	T	.	.	MAF_INRAE=10.759;MAF_USDA=9.016
NC_035083.1	51366961	.	C	A	.	.	MAF_INRAE=7.5
NC_035083.1	51367004	.	C	T	.	.	MAF_USDA=4.098
NC_035083.1	51367048	.	A	G	.	.	MAF_INRAE=23.418;MAF_USDA=37.059
NC_035083.1	51367058	.	C	T	.	.	MAF_INRAE=6.667
NC_035083.1	51367151	.	G	A	.	.	MAF_USDA=5.294
NC_035083.1	51367320	.	A	G	.	.	MAF_INRAE=22.152;MAF_USDA=26.471
NC_035083.1	51367331	.	T	G	.	.	MAF_INRAE=11.392;MAF_USDA=19.412
NC_035083.1	51367377	.	G	A	.	.	MAF_INRAE=23.418;MAF_USDA=27.647
NC_035083.1	51367402	.	A	T	.	.	MAF_INRAE=4.167;MAF_USDA=9.836
NC_035083.1	51367496	.	G	A	.	.	MAF_USDA=10.588
NC_035083.1	51367628	.	G	A	.	.	MAF_INRAE=32.278;MAF_USDA=47.059
NC_035083.1	51367720	.	T	G	.	.	MAF_INRAE=10.759
NC_035083.1	51367745	.	C	A	.	.	MAF_INRAE=11.392;MAF_USDA=22.353
NC_035083.1	51367772	.	G	T	.	.	MAF_INRAE=24.051;MAF_USDA=37.647
NC_035083.1	51367838	.	T	G	.	.	MAF_INRAE=25.949;MAF_USDA=37.647
NC_035083.1	51367843	.	C	T	.	.	MAF_INRAE=15.789;MAF_USDA=14.754
NC_035083.1	51367863	.	G	T	.	.	MAF_INRAE=11.392;MAF_USDA=21.176
NC_035083.1	51367931	.	A	T	.	.	MAF_INRAE=25.949;MAF_USDA=36.471
NC_035083.1	51368063	.	C	T	.	.	MAF_INRAE=10.759
NC_035083.1	51368069	.	T	C	.	.	MAF_USDA=9.412
NC_035083.1	51368078	.	C	A	.	.	MAF_USDA=22.917
NC_035083.1	51368085	.	C	T	.	.	MAF_INRAE=1.667
NC_035083.1	51368086	.	A	G	.	.	MAF_INRAE=1.667
NC_035083.1	51368092	.	C	A	.	.	MAF_USDA=5.294
NC_035083.1	51368125	.	T	G	.	.	MAF_USDA=39.583
NC_035083.1	51368198	.	G	A	.	.	MAF_INRAE=14.557;MAF_USDA=15.294
NC_035083.1	51368212	.	C	T	.	.	MAF_USDA=7.647
NC_035083.1	51368238	.	A	G	.	.	MAF_USDA=4.098
NC_035083.1	51368241	.	G	A	.	.	MAF_USDA=1.639
NC_035083.1	51368260	.	A	G	.	.	MAF_USDA=9.412
NC_035083.1	51368281	.	A	T	.	.	MAF_INRAE=25.949;MAF_USDA=38.235
NC_035083.1	51368328	.	C	T	.	.	MAF_INRAE=39.241;MAF_USDA=11.765
NC_035083.1	51368331	.	A	G	.	.	MAF_INRAE=1.667
NC_035083.1	51368332	.	G	C	.	.	MAF_INRAE=11.392;MAF_USDA=4.706
NC_035083.1	51368342	.	A	T	.	.	MAF_USDA=3.529
NC_035083.1	51368343	.	T	A	.	.	MAF_USDA=3.529
NC_035083.1	51368397	.	G	A	.	.	MAF_USDA=18.75
NC_035083.1	51368473	.	C	A	.	.	MAF_INRAE=25.949;MAF_USDA=38.824
NC_035083.1	51370230	.	C	T	.	.	MAF_USDA=10.417
NC_035083.1	51370439	.	G	A	.	.	MAF_USDA=4.098
NC_035083.1	51370450	.	T	G	.	.	MAF_INRAE=5.263;MAF_USDA=5.294
NC_035083.1	51370520	.	G	A	.	.	MAF_INRAE=13.291;MAF_USDA=17.647
NC_035083.1	51370551	.	G	A	.	.	MAF_USDA=3.333
NC_035083.1	51370552	.	G	T	.	.	MAF_USDA=3.333
NC_035083.1	51370595	.	G	T	.	.	MAF_USDA=5.932
NC_035083.1	51370603	.	C	T	.	.	MAF_INRAE=27.215;MAF_USDA=39.157
NC_035083.1	51370681	.	C	T	.	.	MAF_USDA=1.639
NC_035083.1	51370806	.	G	A	.	.	MAF_INRAE=4.167;MAF_USDA=12.295
NC_035083.1	51370980	.	T	A	.	.	MAF_INRAE=3.797
NC_035083.1	51371009	.	C	T	.	.	MAF_INRAE=11.392;MAF_USDA=21.176
NC_035083.1	51371014	.	C	T	.	.	MAF_INRAE=1.667
NC_035083.1	51371077	.	G	A	.	.	MAF_INRAE=44.937;MAF_USDA=11.765
NC_035083.1	51371108	.	T	C	.	.	MAF_USDA=4.918
NC_035083.1	51371140	.	A	C	.	.	MAF_USDA=1.639
NC_035083.1	51371171	.	C	T	.	.	MAF_USDA=4.918
NC_035083.1	51371223	.	A	G	.	.	MAF_INRAE=5.263;MAF_USDA=6.471
NC_035083.1	51371368	.	T	G	.	.	MAF_INRAE=26.316
NC_035083.1	51371523	.	T	G	.	.	MAF_INRAE=2.532;MAF_USDA=8.235
NC_035083.1	51371552	.	C	T	.	.	MAF_USDA=1.639
NC_035083.1	51371563	.	C	A	.	.	MAF_USDA=12.941
NC_035083.1	51371664	.	A	G	.	.	MAF_USDA=7.377
NC_035083.1	51371676	.	G	C	.	.	MAF_USDA=1.639
NC_035083.1	51371684	.	G	C	.	.	MAF_USDA=1.639
NC_035083.1	51371826	.	G	C	.	.	MAF_INRAE=1.667
NC_035083.1	51371984	.	A	G	.	.	MAF_INRAE=11.392;MAF_USDA=21.176
NC_035083.1	51372082	.	A	G	.	.	MAF_INRAE=21.053
NC_035083.1	51372145	.	C	T	.	.	MAF_INRAE=44.937;MAF_USDA=9.016
NC_035083.1	51372146	.	T	A	.	.	MAF_INRAE=10.759;MAF_USDA=20.588
NC_035083.1	51372185	.	A	G	.	.	MAF_INRAE=3.797;MAF_USDA=10.656
NC_035083.1	51372215	.	T	C	.	.	MAF_USDA=1.639
NC_035083.1	51372216	.	G	T	.	.	MAF_USDA=1.639
NC_035083.1	51372219	.	C	T	.	.	MAF_USDA=6.25
NC_035083.1	51372328	.	A	G	.	.	MAF_INRAE=24.684;MAF_USDA=44.118
NC_035083.1	51372457	.	T	A	.	.	MAF_INRAE=10.759;MAF_USDA=22.941
NC_035083.1	51372539	.	A	T	.	.	MAF_USDA=3.529
NC_035083.1	51372555	.	T	C	.	.	MAF_USDA=4.098
NC_035083.1	51372568	.	C	G	.	.	MAF_INRAE=44.937;MAF_USDA=11.765
NC_035083.1	51372600	.	G	A	.	.	MAF_USDA=10.0
NC_035083.1	51372640	.	T	C	.	.	MAF_INRAE=24.684;MAF_USDA=39.412
NC_035083.1	51372682	.	G	T	.	.	MAF_USDA=1.639
NC_035083.1	51372684	.	C	A	.	.	MAF_USDA=1.639
NC_035083.1	51372756	.	C	T	.	.	MAF_USDA=4.098
NC_035083.1	51372792	.	A	G	.	.	MAF_INRAE=14.557;MAF_USDA=48.235
NC_035083.1	51375580	.	T	G	.	.	MAF_USDA=3.529
NC_035083.1	51375600	.	G	A	.	.	MAF_INRAE=15.789;MAF_USDA=5.294
NC_035083.1	51375686	.	C	T	.	.	MAF_INRAE=7.5
NC_035083.1	51375687	.	G	A	.	.	MAF_INRAE=17.5;MAF_USDA=35.246
NC_035083.1	51375688	.	A	G	.	.	MAF_INRAE=17.5
NC_035083.1	51375700	.	T	C	.	.	MAF_INRAE=20.0
NC_035083.1	51375705	.	C	T	.	.	MAF_INRAE=20.833
NC_035083.1	51375717	.	C	T	.	.	MAF_INRAE=27.5
NC_035083.1	51375720	.	C	T	.	.	MAF_INRAE=29.167
NC_035083.1	51375721	.	A	G	.	.	MAF_INRAE=28.333
NC_035083.1	51375725	.	G	T	.	.	MAF_INRAE=30.0
NC_035083.1	51375729	.	T	C	.	.	MAF_INRAE=31.667
NC_035083.1	51375731	.	C	T	.	.	MAF_INRAE=31.667
NC_035083.1	51375734	.	C	T	.	.	MAF_INRAE=31.667
NC_035083.1	51375746	.	C	G	.	.	MAF_INRAE=21.667
NC_035083.1	51375762	.	T	C	.	.	MAF_INRAE=22.5
NC_035083.1	51375875	.	G	A	.	.	MAF_USDA=32.941
NC_035083.1	51375876	.	C	A	.	.	MAF_USDA=30.328
NC_035083.1	51375878	.	T	G	.	.	MAF_USDA=30.588
NC_035083.1	51375880	.	G	A	.	.	MAF_USDA=30.328
NC_035083.1	51375891	.	A	T	.	.	MAF_USDA=34.118
NC_035083.1	51375894	.	A	C	.	.	MAF_USDA=28.689
NC_035083.1	51376024	.	C	A	.	.	MAF_USDA=3.279
NC_035083.1	51376098	.	G	C	.	.	MAF_USDA=2.941
NC_035083.1	51376109	.	T	C	.	.	MAF_INRAE=1.667;MAF_USDA=10.588
NC_035083.1	51376142	.	T	G	.	.	MAF_INRAE=4.167
NC_035083.1	51376220	.	G	T	.	.	MAF_USDA=16.667
NC_035083.1	51376276	.	A	G	.	.	MAF_USDA=1.639
NC_035083.1	51376440	.	T	C	.	.	MAF_INRAE=10.759;MAF_USDA=8.333
NC_035083.1	51376442	.	G	T	.	.	MAF_INRAE=20.833;MAF_USDA=29.762
NC_035083.1	51376563	.	C	T	.	.	MAF_USDA=2.459
NC_035083.1	51376665	.	C	T	.	.	MAF_USDA=22.024
NC_035083.1	51377553	.	A	T	.	.	MAF_USDA=5.0
NC_035083.1	51377957	.	T	C	.	.	MAF_USDA=6.557
NC_035083.1	51377959	.	C	A	.	.	MAF_USDA=7.377
NC_035083.1	51377968	.	C	A	.	.	MAF_USDA=6.557
NC_035083.1	51377994	.	C	A	.	.	MAF_USDA=5.172
NC_035083.1	51378254	.	T	G	.	.	MAF_INRAE=44.304;MAF_USDA=8.235
NC_035083.1	51378424	.	G	A	.	.	MAF_USDA=11.475
NC_035083.1	51378699	.	C	A	.	.	MAF_USDA=33.333
NC_035083.1	51378700	.	A	G	.	.	MAF_USDA=35.417
NC_035083.1	51378701	.	T	G	.	.	MAF_USDA=35.417
NC_035083.1	51378703	.	C	T	.	.	MAF_USDA=33.333
NC_035083.1	51378802	.	G	T	.	.	MAF_INRAE=11.392;MAF_USDA=4.918
NC_035083.1	51378884	.	T	C	.	.	MAF_INRAE=10.127
NC_035083.1	51378932	.	T	G	.	.	MAF_USDA=25.294
NC_035083.1	51378948	.	G	C	.	.	MAF_INRAE=10.526
NC_035083.1	51378958	.	C	T	.	.	MAF_USDA=12.295
NC_035083.1	51378976	.	C	T	.	.	MAF_USDA=9.836
NC_035083.1	51378980	.	G	A	.	.	MAF_INRAE=10.526;MAF_USDA=12.941
NC_035083.1	51379040	.	C	A	.	.	MAF_INRAE=10.127
NC_035083.1	51379129	.	G	A	.	.	MAF_USDA=11.31
NC_035083.1	51379151	.	T	C	.	.	MAF_USDA=5.738
NC_035083.1	51379158	.	A	G	.	.	MAF_USDA=18.75
NC_035083.1	51379166	.	A	G	.	.	MAF_USDA=20.0
NC_035083.1	51379187	.	G	A	.	.	MAF_USDA=8.333
NC_035083.1	51379192	.	G	T	.	.	MAF_USDA=12.5
NC_035083.1	51379267	.	C	T	.	.	MAF_USDA=16.667
NC_035083.1	51379274	.	A	G	.	.	MAF_USDA=14.583
NC_035083.1	51379712	.	G	T	.	.	MAF_USDA=22.917
NC_035083.1	51379713	.	G	T	.	.	MAF_USDA=6.25
NC_035083.1	51379732	.	T	C	.	.	MAF_USDA=6.25
NC_035083.1	51379744	.	G	A	.	.	MAF_USDA=23.81
NC_035083.1	51379769	.	T	C	.	.	MAF_USDA=5.833
NC_035083.1	51379773	.	A	G	.	.	MAF_USDA=5.833
NC_035083.1	51379780	.	T	G	.	.	MAF_USDA=2.5
NC_035083.1	51379909	.	T	C	.	.	MAF_USDA=6.25
NC_035083.1	51380003	.	C	T	.	.	MAF_INRAE=12.025;MAF_USDA=12.941
NC_035083.1	51380082	.	G	T	.	.	MAF_INRAE=7.5
NC_035083.1	51380167	.	T	A	.	.	MAF_INRAE=3.797;MAF_USDA=11.475
NC_035083.1	51380171	.	A	G	.	.	MAF_USDA=4.118
NC_035083.1	51380282	.	A	G	.	.	MAF_INRAE=3.797;MAF_USDA=10.833
NC_035083.1	51380292	.	A	T	.	.	MAF_INRAE=3.797;MAF_USDA=10.656
NC_035083.1	51380303	.	T	C	.	.	MAF_INRAE=10.127;MAF_USDA=18.235
NC_035083.1	51380384	.	T	A	.	.	MAF_INRAE=15.789;MAF_USDA=10.417
NC_035083.1	51380495	.	T	A	.	.	MAF_USDA=4.918
NC_035083.1	51380503	.	T	G	.	.	MAF_USDA=2.459
NC_035083.1	51380543	.	G	T	.	.	MAF_USDA=4.098
NC_035083.1	51380563	.	A	G	.	.	MAF_USDA=9.836
NC_035083.1	51380583	.	C	T	.	.	MAF_USDA=2.083
NC_035083.1	51380601	.	G	T	.	.	MAF_USDA=1.639
NC_035083.1	51380606	.	G	A,T	.	.	MAF_INRAE=11.392;MAF_USDA=12.353
NC_035083.1	51380627	.	G	A	.	.	MAF_USDA=3.279
NC_035083.1	51380635	.	G	T	.	.	MAF_USDA=3.279
NC_035083.1	51380638	.	A	T	.	.	MAF_USDA=6.25
NC_035083.1	51380639	.	G	T	.	.	MAF_USDA=6.25
NC_035083.1	51380646	.	A	C	.	.	MAF_USDA=5.738
NC_035083.1	51380650	.	A	G	.	.	MAF_USDA=9.836
NC_035083.1	51380655	.	A	G	.	.	MAF_USDA=3.279
NC_035083.1	51380662	.	G	C	.	.	MAF_USDA=3.279
NC_035083.1	51380671	.	C	T	.	.	MAF_USDA=7.377
NC_035083.1	51380744	.	A	G	.	.	MAF_INRAE=3.797;MAF_USDA=11.475
NC_035083.1	51380828	.	T	A	.	.	MAF_INRAE=3.797;MAF_USDA=11.475
NC_035083.1	51380845	.	A	T	.	.	MAF_INRAE=3.797;MAF_USDA=11.475
NC_035083.1	51381119	.	C	A	.	.	MAF_INRAE=2.5;MAF_USDA=11.475
NC_035083.1	51381134	.	C	T	.	.	MAF_INRAE=20.0;MAF_USDA=12.353
NC_035083.1	51381135	.	C	A	.	.	MAF_INRAE=20.0;MAF_USDA=12.353
NC_035083.1	51381296	.	G	T	.	.	MAF_USDA=2.459
NC_035083.1	51381323	.	C	T	.	.	MAF_INRAE=15.789
NC_035083.1	51381386	.	G	T	.	.	MAF_INRAE=10.759;MAF_USDA=15.294
NC_035083.1	51381558	.	T	C	.	.	MAF_USDA=13.115
NC_035083.1	51381593	.	T	G	.	.	MAF_INRAE=32.278;MAF_USDA=49.412
NC_035083.1	51381713	.	C	T	.	.	MAF_USDA=4.706
NC_035083.1	51381854	.	C	T	.	.	MAF_INRAE=3.797;MAF_USDA=10.656
NC_035083.1	51381921	.	G	A	.	.	MAF_INRAE=3.797;MAF_USDA=11.475
NC_035083.1	51382025	.	T	C	.	.	MAF_INRAE=3.797;MAF_USDA=11.475
NC_035083.1	51382132	.	T	A	.	.	MAF_INRAE=3.797;MAF_USDA=1.639
NC_035083.1	51382138	.	A	T	.	.	MAF_INRAE=3.797
NC_035083.1	51382181	.	C	T	.	.	MAF_USDA=3.529
NC_035083.1	51382203	.	G	C	.	.	MAF_USDA=9.836
NC_035083.1	51382252	.	C	T	.	.	MAF_INRAE=10.127
NC_035083.1	51382270	.	A	C	.	.	MAF_USDA=9.836
NC_035083.1	51382339	.	C	T	.	.	MAF_INRAE=10.759;MAF_USDA=10.588
NC_035083.1	51382349	.	C	T	.	.	MAF_USDA=9.836
NC_035083.1	51382354	.	G	A	.	.	MAF_INRAE=7.5
NC_035083.1	51382390	.	C	G	.	.	MAF_USDA=3.279
NC_035083.1	51382436	.	A	G	.	.	MAF_INRAE=16.456;MAF_USDA=16.471
NC_035083.1	51382451	.	C	T	.	.	MAF_INRAE=3.797;MAF_USDA=12.353
NC_035083.1	51382702	.	T	A	.	.	MAF_USDA=10.656
NC_035083.1	51382741	.	C	T	.	.	MAF_USDA=4.167
NC_035083.1	51382764	.	G	A	.	.	MAF_INRAE=3.797
NC_035083.1	51382775	.	G	A	.	.	MAF_INRAE=29.114;MAF_USDA=35.294
NC_035083.1	51382838	.	G	T	.	.	MAF_INRAE=9.494;MAF_USDA=7.059
NC_035083.1	51382922	.	T	G	.	.	MAF_USDA=9.836
NC_035083.1	51383063	.	T	C	.	.	MAF_USDA=2.459
NC_035083.1	51383112	.	G	T	.	.	MAF_INRAE=15.823;MAF_USDA=16.471
NC_035083.1	51383184	.	C	A	.	.	MAF_USDA=3.279
NC_035083.1	51383200	.	T	C	.	.	MAF_USDA=4.918
NC_035083.1	51383274	.	G	A	.	.	MAF_USDA=9.836
NC_035083.1	51383312	.	A	T	.	.	MAF_INRAE=22.152;MAF_USDA=16.471
NC_035083.1	51383326	.	T	G	.	.	MAF_INRAE=48.734;MAF_USDA=22.353
NC_035083.1	51383427	.	C	T	.	.	MAF_USDA=4.098
NC_035083.1	51383475	.	C	G	.	.	MAF_USDA=9.836
NC_035083.1	51383603	.	G	A	.	.	MAF_USDA=6.25
NC_035083.1	51383670	.	T	C	.	.	MAF_USDA=4.918
NC_035083.1	51383750	.	A	C	.	.	MAF_USDA=9.836
NC_035083.1	51383751	.	G	C	.	.	MAF_USDA=9.836
NC_035083.1	51383811	.	T	C	.	.	MAF_INRAE=15.823;MAF_USDA=5.882
NC_035083.1	51383911	.	T	C	.	.	MAF_INRAE=5.263;MAF_USDA=8.824
NC_035083.1	51383925	.	C	T	.	.	MAF_INRAE=16.456;MAF_USDA=19.412
NC_035083.1	51383993	.	C	T	.	.	MAF_INRAE=15.789;MAF_USDA=3.279
NC_035083.1	51384090	.	T	A	.	.	MAF_INRAE=5.263;MAF_USDA=8.824
NC_035083.1	51384104	.	A	T	.	.	MAF_INRAE=24.684;MAF_USDA=46.471
NC_035083.1	51384145	.	C	T	.	.	MAF_USDA=4.918
NC_035083.1	51384169	.	C	A	.	.	MAF_USDA=5.738
NC_035083.1	51384273	.	A	G	.	.	MAF_USDA=1.807
NC_035083.1	51384434	.	T	A	.	.	MAF_USDA=2.459
NC_035083.1	51384435	.	C	A	.	.	MAF_USDA=2.459
NC_035083.1	51384436	.	G	A	.	.	MAF_INRAE=22.785;MAF_USDA=29.167
NC_035083.1	51384465	.	C	T	.	.	MAF_USDA=6.557
NC_035083.1	51384549	.	C	G	.	.	MAF_USDA=4.918
NC_035083.1	51384550	.	A	C	.	.	MAF_USDA=4.918
NC_035083.1	51384568	.	T	A	.	.	MAF_INRAE=7.5;MAF_USDA=22.917
NC_035083.1	51384606	.	G	A	.	.	MAF_USDA=9.836
NC_035083.1	51384663	.	T	C	.	.	MAF_USDA=1.695
NC_035083.1	51384848	.	G	A	.	.	MAF_USDA=27.083
NC_035083.1	51384859	.	G	T	.	.	MAF_USDA=1.695
NC_035083.1	51384971	.	C	A	.	.	MAF_USDA=4.167
NC_035083.1	51384972	.	C	T	.	.	MAF_USDA=6.25
NC_035083.1	51384974	.	A	T	.	.	MAF_USDA=6.25
NC_035083.1	51384977	.	A	G	.	.	MAF_USDA=6.25
NC_035083.1	51384979	.	G	T	.	.	MAF_USDA=6.25
NC_035083.1	51384981	.	G	T	.	.	MAF_USDA=6.25
NC_035083.1	51385014	.	T	A	.	.	MAF_USDA=3.39
NC_035083.1	51385016	.	G	A	.	.	MAF_USDA=3.39
NC_035083.1	51385017	.	G	A	.	.	MAF_USDA=3.39
NC_035083.1	51385035	.	A	T	.	.	MAF_USDA=18.75
NC_035083.1	51385044	.	G	A	.	.	MAF_USDA=3.39
NC_035083.1	51385079	.	G	A	.	.	MAF_USDA=19.277
NC_035083.1	51385090	.	C	T	.	.	MAF_USDA=19.88
NC_035083.1	51385100	.	C	T	.	.	MAF_USDA=5.932
NC_035083.1	51385164	.	G	A	.	.	MAF_USDA=16.667
NC_035083.1	51385250	.	C	T	.	.	MAF_INRAE=5.263;MAF_USDA=18.75
NC_035083.1	51385274	.	T	G	.	.	MAF_INRAE=20.886;MAF_USDA=31.765
NC_035083.1	51385324	.	A	C	.	.	MAF_INRAE=3.333;MAF_USDA=5.738
NC_035083.1	51385344	.	T	A	.	.	MAF_USDA=1.765
NC_035083.1	51385567	.	C	G	.	.	MAF_INRAE=15.789;MAF_USDA=3.279
NC_035083.1	51385625	.	C	T	.	.	MAF_INRAE=15.19;MAF_USDA=5.952
NC_035083.1	51385704	.	T	C	.	.	MAF_INRAE=21.519;MAF_USDA=19.643
NC_035083.1	51385852	.	A	G	.	.	MAF_INRAE=2.532;MAF_USDA=13.095
NC_035083.1	51385864	.	G	A	.	.	MAF_INRAE=5.263;MAF_USDA=2.5
NC_035083.1	51385925	.	C	A	.	.	MAF_USDA=8.197
NC_035083.1	51386156	.	G	A	.	.	MAF_USDA=5.172
NC_035083.1	51386209	.	G	T	.	.	MAF_USDA=5.172
NC_035083.1	51386211	.	T	C	.	.	MAF_USDA=4.31
NC_035083.1	51386220	.	C	T	.	.	MAF_INRAE=41.772;MAF_USDA=48.171
NC_035083.1	51386271	.	G	A	.	.	MAF_USDA=6.25
NC_035083.1	51386272	.	G	A	.	.	MAF_INRAE=5.263;MAF_USDA=9.146
NC_035083.1	51386279	.	C	T	.	.	MAF_INRAE=10.759;MAF_USDA=5.488
NC_035083.1	51386280	.	C	T	.	.	MAF_INRAE=12.5;MAF_USDA=5.488
NC_035083.1	51386399	.	T	A	.	.	MAF_INRAE=36.076;MAF_USDA=49.412
NC_035083.1	51386426	.	G	T	.	.	MAF_INRAE=20.886;MAF_USDA=15.882
NC_035083.1	51386472	.	T	C	.	.	MAF_USDA=1.765
NC_035083.1	51386502	.	G	A	.	.	MAF_INRAE=5.263;MAF_USDA=8.824
NC_035083.1	51386552	.	A	C	.	.	MAF_USDA=1.639
NC_035083.1	51386587	.	G	A	.	.	MAF_INRAE=16.456;MAF_USDA=15.882
NC_035083.1	51386593	.	A	T	.	.	MAF_INRAE=2.532;MAF_USDA=11.176
NC_035083.1	51386602	.	C	T	.	.	MAF_INRAE=15.789;MAF_USDA=10.417
NC_035083.1	51386631	.	T	G	.	.	MAF_INRAE=3.165
NC_035083.1	51386639	.	C	T	.	.	MAF_INRAE=23.418;MAF_USDA=21.176
NC_035083.1	51386642	.	A	G	.	.	MAF_INRAE=45.0;MAF_USDA=42.353
NC_035083.1	51386676	.	C	T	.	.	MAF_INRAE=1.667;MAF_USDA=1.639
NC_035083.1	51386702	.	G	A	.	.	MAF_INRAE=15.789;MAF_USDA=10.417
NC_035083.1	51386777	.	G	A	.	.	MAF_INRAE=3.333
NC_035083.1	51386788	.	T	C	.	.	MAF_INRAE=1.667
NC_035083.1	51386851	.	C	T	.	.	MAF_USDA=8.197
NC_035083.1	51386859	.	G	A	.	.	MAF_INRAE=2.5;MAF_USDA=2.083
NC_035083.1	51386889	.	T	G	.	.	MAF_USDA=3.529
NC_035083.1	51386938	.	G	A	.	.	MAF_INRAE=22.152;MAF_USDA=21.176
NC_035083.1	51387025	.	A	C	.	.	MAF_INRAE=41.772;MAF_USDA=47.647
NC_035083.1	51387026	.	G	A	.	.	MAF_USDA=6.25
NC_035083.1	51387045	.	G	T	.	.	MAF_INRAE=15.823;MAF_USDA=10.417
NC_035083.1	51387046	.	G	T	.	.	MAF_INRAE=12.5;MAF_USDA=10.417
NC_035083.1	51387051	.	C	T	.	.	MAF_INRAE=15.789;MAF_USDA=3.279
NC_035083.1	51387053	.	A	G	.	.	MAF_INRAE=15.789;MAF_USDA=10.417
NC_035083.1	51387142	.	C	G	.	.	MAF_INRAE=41.772;MAF_USDA=41.667
NC_035083.1	51387143	.	G	A	.	.	MAF_INRAE=1.667;MAF_USDA=1.639
NC_035083.1	51387157	.	A	T	.	.	MAF_INRAE=45.833;MAF_USDA=42.941
NC_035083.1	51387200	.	G	T	.	.	MAF_INRAE=3.797;MAF_USDA=12.941
NC_035083.1	51387241	.	G	A	.	.	MAF_INRAE=5.263;MAF_USDA=8.824
NC_035083.1	51387295	.	T	C	.	.	MAF_INRAE=15.789;MAF_USDA=10.417
NC_035083.1	51387300	.	G	T	.	.	MAF_INRAE=22.152;MAF_USDA=16.471
NC_035083.1	51387302	.	G	C	.	.	MAF_USDA=6.25
NC_035083.1	51387304	.	T	A	.	.	MAF_USDA=4.918
NC_035083.1	51387305	.	G	A	.	.	MAF_USDA=18.852
NC_035083.1	51387318	.	C	A	.	.	MAF_INRAE=3.333;MAF_USDA=5.738
NC_035083.1	51387391	.	A	C	.	.	MAF_INRAE=5.0;MAF_USDA=22.131
NC_035083.1	51387405	.	C	T	.	.	MAF_USDA=7.377
NC_035083.1	51387407	.	C	A	.	.	MAF_INRAE=3.797;MAF_USDA=1.639
NC_035083.1	51387411	.	A	C	.	.	MAF_INRAE=5.833;MAF_USDA=19.672
NC_035083.1	51387420	.	C	A	.	.	MAF_INRAE=15.789
NC_035083.1	51387422	.	G	T	.	.	MAF_USDA=2.083
NC_035083.1	51387435	.	G	A	.	.	MAF_USDA=3.279
NC_035083.1	51387493	.	G	A	.	.	MAF_USDA=15.574
NC_035083.1	51387517	.	C	T	.	.	MAF_INRAE=16.456;MAF_USDA=4.706
NC_035083.1	51387518	.	A	G	.	.	MAF_INRAE=4.167;MAF_USDA=12.353
NC_035083.1	51387576	.	T	C	.	.	MAF_USDA=7.377
NC_035083.1	51387607	.	T	A	.	.	MAF_USDA=4.918
NC_035083.1	51387608	.	C	A	.	.	MAF_USDA=4.918
NC_035083.1	51387624	.	G	A	.	.	MAF_USDA=1.639
NC_035083.1	51387665	.	C	T	.	.	MAF_INRAE=3.333;MAF_USDA=18.033
NC_035083.1	51387666	.	G	T	.	.	MAF_INRAE=5.263;MAF_USDA=8.824
NC_035083.1	51387698	.	G	T	.	.	MAF_USDA=2.459
NC_035083.1	51387712	.	A	T	.	.	MAF_INRAE=15.19;MAF_USDA=23.529
NC_035083.1	51387809	.	C	A	.	.	MAF_INRAE=1.667;MAF_USDA=1.639
NC_035083.1	51387841	.	C	T	.	.	MAF_USDA=1.639
NC_035083.1	51387842	.	G	T	.	.	MAF_INRAE=2.5
NC_035083.1	51387855	.	G	A	.	.	MAF_INRAE=2.5
NC_035083.1	51387856	.	C	T	.	.	MAF_INRAE=2.5
NC_035083.1	51387911	.	C	T	.	.	MAF_INRAE=3.333;MAF_USDA=17.213
NC_035083.1	51387913	.	A	G	.	.	MAF_USDA=4.918
NC_035083.1	51387919	.	G	T	.	.	MAF_INRAE=1.667
NC_035083.1	51387926	.	C	T	.	.	MAF_INRAE=1.667
NC_035083.1	51387947	.	A	G	.	.	MAF_INRAE=1.667
NC_035083.1	51387949	.	T	A	.	.	MAF_USDA=6.25
NC_035083.1	51387975	.	A	C	.	.	MAF_INRAE=15.19;MAF_USDA=15.882
NC_035083.1	51388007	.	G	C	.	.	MAF_USDA=4.918
NC_035083.1	51388023	.	C	T	.	.	MAF_USDA=5.833
NC_035083.1	51388084	.	A	C	.	.	MAF_USDA=1.765
NC_035083.1	51388112	.	G	A	.	.	MAF_INRAE=16.456;MAF_USDA=5.882
NC_035083.1	51388121	.	A	G	.	.	MAF_INRAE=15.823;MAF_USDA=23.529
NC_035083.1	51388139	.	C	T	.	.	MAF_USDA=1.639
NC_035083.1	51388152	.	C	T	.	.	MAF_USDA=10.656
NC_035083.1	51388190	.	C	A	.	.	MAF_INRAE=15.823;MAF_USDA=22.941
NC_035083.1	51388227	.	G	A	.	.	MAF_INRAE=6.667;MAF_USDA=9.412
NC_035083.1	51388281	.	A	C	.	.	MAF_INRAE=17.089;MAF_USDA=5.882
NC_035083.1	51388308	.	G	C	.	.	MAF_INRAE=9.494;MAF_USDA=28.235
NC_035083.1	51388362	.	A	G	.	.	MAF_USDA=1.639
NC_035083.1	51388392	.	C	T	.	.	MAF_INRAE=15.823;MAF_USDA=22.941
NC_035083.1	51388436	.	G	T	.	.	MAF_INRAE=6.667
NC_035083.1	51388450	.	T	A	.	.	MAF_USDA=3.279
NC_035083.1	51388600	.	C	A	.	.	MAF_INRAE=15.823;MAF_USDA=14.706
NC_035083.1	51388602	.	G	A	.	.	MAF_INRAE=3.333;MAF_USDA=13.529
NC_035083.1	51388604	.	A	G	.	.	MAF_INRAE=1.667;MAF_USDA=12.353
NC_035083.1	51388618	.	T	C	.	.	MAF_USDA=11.475
NC_035083.1	51388629	.	A	G	.	.	MAF_INRAE=41.139;MAF_USDA=44.643
NC_035083.1	51388676	.	T	C	.	.	MAF_INRAE=5.263;MAF_USDA=8.824
NC_035083.1	51388696	.	C	T	.	.	MAF_INRAE=1.667;MAF_USDA=1.639
NC_035083.1	51388716	.	G	A	.	.	MAF_INRAE=2.532;MAF_USDA=8.235
NC_035083.1	51388761	.	A	C	.	.	MAF_INRAE=3.333;MAF_USDA=16.393
NC_035083.1	51388797	.	T	A	.	.	MAF_USDA=4.098
NC_035083.1	51388876	.	A	T	.	.	MAF_USDA=1.765
NC_035083.1	51388896	.	T	A	.	.	MAF_INRAE=3.333;MAF_USDA=18.852
NC_035083.1	51388974	.	T	A	.	.	MAF_USDA=1.639
NC_035083.1	51389017	.	C	T	.	.	MAF_INRAE=38.608;MAF_USDA=30.0
NC_035083.1	51389032	.	G	A	.	.	MAF_USDA=2.459
NC_035083.1	51389253	.	C	A	.	.	MAF_USDA=9.836
NC_035083.1	51389254	.	G	C	.	.	MAF_USDA=9.836
NC_035083.1	51389308	.	C	A	.	.	MAF_USDA=4.918
NC_035083.1	51389346	.	G	A	.	.	MAF_INRAE=15.823;MAF_USDA=14.118
NC_035083.1	51389382	.	A	T	.	.	MAF_USDA=4.918
NC_035083.1	51389473	.	A	T	.	.	MAF_USDA=4.918
NC_035083.1	51389474	.	C	A	.	.	MAF_INRAE=41.772;MAF_USDA=45.082
NC_035083.1	51389598	.	C	T	.	.	MAF_USDA=8.197
NC_035083.1	51389616	.	G	A	.	.	MAF_USDA=14.754
NC_035083.1	51389636	.	A	G	.	.	MAF_USDA=20.833
NC_035083.1	51389686	.	G	C	.	.	MAF_USDA=27.083
NC_035083.1	51389810	.	G	C	.	.	MAF_USDA=11.364
NC_035083.1	51389861	.	A	T	.	.	MAF_USDA=4.167
NC_035083.1	51390450	.	G	A	.	.	MAF_INRAE=5.263;MAF_USDA=8.333
NC_035083.1	51390485	.	C	T	.	.	MAF_INRAE=31.579;MAF_USDA=18.072
NC_035083.1	51390551	.	C	A	.	.	MAF_INRAE=31.579;MAF_USDA=17.647
NC_035083.1	51390578	.	G	A	.	.	MAF_USDA=5.294
NC_035083.1	51390603	.	A	T	.	.	MAF_USDA=4.098
NC_035083.1	51390686	.	T	C	.	.	MAF_USDA=1.667
NC_035083.1	51390737	.	G	A	.	.	MAF_USDA=14.706
NC_035083.1	51390769	.	C	T	.	.	MAF_USDA=4.918
NC_035083.1	51390784	.	G	A	.	.	MAF_USDA=5.882
NC_035083.1	51390795	.	C	A	.	.	MAF_INRAE=7.595;MAF_USDA=21.765
NC_035083.1	51390828	.	C	T	.	.	MAF_USDA=11.475
NC_035083.1	51391118	.	C	A	.	.	MAF_USDA=10.417
NC_035083.1	51391828	.	A	T	.	.	MAF_USDA=17.391
NC_035083.1	51391883	.	T	C	.	.	MAF_USDA=6.25
NC_035083.1	51392114	.	A	T	.	.	MAF_INRAE=3.333;MAF_USDA=16.393
NC_035083.1	51392121	.	T	C	.	.	MAF_INRAE=3.165;MAF_USDA=12.353
NC_035083.1	51392133	.	G	A	.	.	MAF_INRAE=17.089;MAF_USDA=5.882
NC_035083.1	51392145	.	G	A	.	.	MAF_INRAE=2.5;MAF_USDA=16.393
NC_035083.1	51392147	.	C	T	.	.	MAF_USDA=10.656
NC_035083.1	51392148	.	G	A	.	.	MAF_INRAE=1.667
NC_035083.1	51392150	.	C	T	.	.	MAF_INRAE=17.089;MAF_USDA=5.882
NC_035083.1	51392159	.	C	T	.	.	MAF_INRAE=15.789;MAF_USDA=10.417
NC_035083.1	51392204	.	T	C	.	.	MAF_USDA=11.475
NC_035083.1	51392205	.	G	C	.	.	MAF_USDA=11.475
NC_035083.1	51392234	.	C	T	.	.	MAF_INRAE=15.789;MAF_USDA=3.279
NC_035083.1	51392278	.	T	C	.	.	MAF_INRAE=7.5;MAF_USDA=16.667
NC_035083.1	51392294	.	C	T	.	.	MAF_USDA=1.765
NC_035083.1	51392345	.	C	A	.	.	MAF_USDA=3.279
NC_035083.1	51392448	.	T	G	.	.	MAF_INRAE=3.797;MAF_USDA=12.353
NC_035083.1	51392631	.	C	A	.	.	MAF_INRAE=15.789;MAF_USDA=8.824
NC_035083.1	51392632	.	C	T	.	.	MAF_USDA=8.824
NC_035083.1	51392696	.	G	A	.	.	MAF_INRAE=1.667;MAF_USDA=1.639
NC_035083.1	51392698	.	T	C	.	.	MAF_INRAE=47.468;MAF_USDA=8.235
NC_035083.1	51392817	.	G	A	.	.	MAF_INRAE=46.203;MAF_USDA=8.197
NC_035083.1	51392916	.	A	G	.	.	MAF_USDA=2.459
NC_035083.1	51393025	.	G	A	.	.	MAF_USDA=3.279
NC_035083.1	51393087	.	A	G	.	.	MAF_INRAE=15.789;MAF_USDA=3.279
NC_035083.1	51393099	.	T	G	.	.	MAF_INRAE=7.595;MAF_USDA=16.471
NC_035083.1	51393100	.	A	G	.	.	MAF_USDA=12.295
NC_035083.1	51393104	.	A	C	.	.	MAF_USDA=2.459
NC_035083.1	51393114	.	T	A	.	.	MAF_INRAE=3.333;MAF_USDA=23.529
NC_035083.1	51393191	.	C	T	.	.	MAF_INRAE=1.667;MAF_USDA=1.639
NC_035083.1	51393212	.	C	T	.	.	MAF_INRAE=7.5
NC_035083.1	51393220	.	C	A	.	.	MAF_USDA=7.377
NC_035083.1	51393221	.	A	G	.	.	MAF_INRAE=1.667;MAF_USDA=1.639
NC_035083.1	51393355	.	C	A	.	.	MAF_INRAE=27.215;MAF_USDA=38.824
NC_035083.1	51393553	.	C	T	.	.	MAF_USDA=45.294
NC_035083.1	51393567	.	G	T	.	.	MAF_INRAE=16.456;MAF_USDA=11.765
NC_035083.1	51393571	.	C	A	.	.	MAF_INRAE=10.526;MAF_USDA=17.647
NC_035083.1	51393620	.	C	G	.	.	MAF_INRAE=15.789;MAF_USDA=41.525
NC_035083.1	51394779	.	G	A	.	.	MAF_USDA=4.098
NC_035083.1	51394852	.	A	G	.	.	MAF_INRAE=31.579;MAF_USDA=7.377
NC_035083.1	51394858	.	A	G	.	.	MAF_USDA=4.918
NC_035083.1	51395150	.	C	T	.	.	MAF_USDA=4.098
NC_035083.1	51395151	.	T	C	.	.	MAF_USDA=4.098
NC_035083.1	51395153	.	T	G	.	.	MAF_USDA=4.098
NC_035083.1	51395208	.	C	A	.	.	MAF_INRAE=1.667
NC_035083.1	51395243	.	T	G	.	.	MAF_USDA=3.279
NC_035083.1	51395288	.	G	A	.	.	MAF_INRAE=2.5;MAF_USDA=27.869
NC_035083.1	51395296	.	A	G	.	.	MAF_USDA=2.459
NC_035083.1	51395305	.	C	T	.	.	MAF_USDA=9.016
NC_035083.1	51395313	.	T	C	.	.	MAF_USDA=1.639
NC_035083.1	51395327	.	G	A	.	.	MAF_USDA=3.279
NC_035083.1	51395344	.	T	C	.	.	MAF_INRAE=12.5;MAF_USDA=28.824
NC_035083.1	51395356	.	T	C	.	.	MAF_USDA=2.459
NC_035083.1	51395357	.	A	T	.	.	MAF_USDA=4.098
NC_035083.1	51395370	.	A	G	.	.	MAF_USDA=10.656
NC_035083.1	51395377	.	C	T	.	.	MAF_USDA=43.529
NC_035083.1	51395394	.	A	T	.	.	MAF_USDA=13.115
NC_035083.1	51395539	.	C	T	.	.	MAF_INRAE=10.526;MAF_USDA=17.857
NC_035083.1	51395540	.	G	A	.	.	MAF_USDA=16.667
NC_035083.1	51395601	.	C	G	.	.	MAF_INRAE=7.595;MAF_USDA=1.639
NC_035083.1	51395644	.	T	G	.	.	MAF_USDA=18.75
NC_035083.1	51395694	.	G	A	.	.	MAF_INRAE=2.5;MAF_USDA=10.0
NC_035083.1	51395710	.	C	T	.	.	MAF_INRAE=6.962;MAF_USDA=19.412
NC_035083.1	51395732	.	A	C	.	.	MAF_INRAE=24.051;MAF_USDA=36.471
NC_035083.1	51395755	.	G	C	.	.	MAF_INRAE=2.532;MAF_USDA=2.941
NC_035083.1	51395789	.	G	A	.	.	MAF_USDA=11.765
NC_035083.1	51395837	.	A	T	.	.	MAF_INRAE=3.797
NC_035083.1	51395885	.	G	A	.	.	MAF_INRAE=7.5;MAF_USDA=16.667
NC_035083.1	51395890	.	C	T	.	.	MAF_USDA=1.639
NC_035083.1	51395891	.	A	C	.	.	MAF_INRAE=23.418;MAF_USDA=37.059
NC_035083.1	51395933	.	T	G	.	.	MAF_INRAE=1.667;MAF_USDA=1.639
NC_035083.1	51396036	.	C	T	.	.	MAF_USDA=1.765
NC_035083.1	51396071	.	C	T	.	.	MAF_USDA=2.459
NC_035083.1	51396093	.	A	C	.	.	MAF_INRAE=46.835;MAF_USDA=9.412
NC_035083.1	51396110	.	C	T	.	.	MAF_USDA=1.639
NC_035083.1	51396133	.	G	T	.	.	MAF_USDA=2.459
NC_035083.1	51396162	.	G	A	.	.	MAF_USDA=4.918
NC_035083.1	51396165	.	T	G	.	.	MAF_INRAE=46.835;MAF_USDA=8.824
NC_035083.1	51396232	.	A	G	.	.	MAF_INRAE=7.595;MAF_USDA=19.412
NC_035083.1	51396305	.	C	T	.	.	MAF_USDA=5.294
NC_035083.1	51396405	.	T	A	.	.	MAF_INRAE=7.5
NC_035083.1	51396433	.	G	A	.	.	MAF_USDA=4.918
NC_035083.1	51396434	.	C	G	.	.	MAF_USDA=4.918
NC_035083.1	51396477	.	C	T	.	.	MAF_INRAE=22.152;MAF_USDA=24.706
NC_035083.1	51396495	.	G	A	.	.	MAF_INRAE=5.263;MAF_USDA=25.882
NC_035083.1	51396549	.	A	T	.	.	MAF_USDA=8.235
NC_035083.1	51396571	.	A	G	.	.	MAF_INRAE=3.333
NC_035083.1	51396572	.	T	A	.	.	MAF_INRAE=3.797;MAF_USDA=1.639
NC_035083.1	51396580	.	G	A	.	.	MAF_USDA=6.25
NC_035083.1	51396647	.	C	A	.	.	MAF_INRAE=5.063;MAF_USDA=9.412
NC_035083.1	51396656	.	A	G	.	.	MAF_INRAE=3.797;MAF_USDA=4.118
NC_035083.1	51396686	.	A	G	.	.	MAF_USDA=3.279
NC_035083.1	51396696	.	G	A	.	.	MAF_INRAE=5.263;MAF_USDA=8.197
NC_035083.1	51396729	.	T	C	.	.	MAF_INRAE=2.632
NC_035083.1	51396777	.	C	A	.	.	MAF_INRAE=2.632
NC_035083.1	51398115	.	G	A	.	.	MAF_INRAE=2.632
NC_035083.1	51398368	.	T	C	.	.	MAF_USDA=43.75
NC_035083.1	51398420	.	A	T	.	.	MAF_INRAE=15.789
NC_035083.1	51398496	.	A	G	.	.	MAF_USDA=2.459
NC_035083.1	51398534	.	G	A	.	.	MAF_USDA=2.083
NC_035083.1	51398790	.	G	T	.	.	MAF_INRAE=1.667
NC_035083.1	51398816	.	A	G	.	.	MAF_INRAE=15.823;MAF_USDA=5.294
NC_035083.1	51398818	.	G	T	.	.	MAF_USDA=3.279
NC_035083.1	51398837	.	C	A	.	.	MAF_USDA=9.016
NC_035083.1	51398866	.	C	A	.	.	MAF_USDA=6.471
NC_035083.1	51398954	.	C	A	.	.	MAF_USDA=6.25
NC_035083.1	51398981	.	G	T	.	.	MAF_USDA=4.706
NC_035083.1	51399067	.	A	G	.	.	MAF_USDA=3.279
NC_035083.1	51399081	.	T	A	.	.	MAF_USDA=14.583
NC_035083.1	51399086	.	A	G	.	.	MAF_USDA=5.738
NC_035083.1	51399088	.	T	C	.	.	MAF_INRAE=19.167;MAF_USDA=32.941
NC_035083.1	51399089	.	G	A	.	.	MAF_INRAE=2.5
NC_035083.1	51399093	.	T	A	.	.	MAF_USDA=14.583
NC_035083.1	51399097	.	C	T	.	.	MAF_USDA=20.833
NC_035083.1	51399101	.	T	C	.	.	MAF_USDA=6.557
NC_035083.1	51399115	.	C	A	.	.	MAF_USDA=2.459
NC_035083.1	51399126	.	A	T	.	.	MAF_USDA=4.118
NC_035083.1	51399176	.	G	A	.	.	MAF_USDA=2.353
NC_035083.1	51399201	.	C	T	.	.	MAF_USDA=5.294
NC_035083.1	51399237	.	C	G	.	.	MAF_USDA=4.118
NC_035083.1	51399242	.	T	C	.	.	MAF_INRAE=17.5;MAF_USDA=37.059
NC_035083.1	51399248	.	C	A	.	.	MAF_USDA=3.279
NC_035083.1	51399250	.	G	A	.	.	MAF_USDA=4.118
NC_035083.1	51399256	.	T	C	.	.	MAF_INRAE=2.5
NC_035083.1	51399275	.	C	T	.	.	MAF_INRAE=1.667
NC_035083.1	51399279	.	T	C	.	.	MAF_INRAE=1.667
NC_035083.1	51399291	.	T	A	.	.	MAF_USDA=4.918
NC_035083.1	51399396	.	A	T	.	.	MAF_USDA=4.706
NC_035083.1	51399397	.	T	A	.	.	MAF_USDA=4.706
NC_035083.1	51399405	.	T	G	.	.	MAF_INRAE=6.962;MAF_USDA=21.765
NC_035083.1	51399407	.	C	A	.	.	MAF_USDA=5.294
NC_035083.1	51399451	.	C	A	.	.	MAF_INRAE=37.342;MAF_USDA=14.706
NC_035083.1	51399452	.	C	T	.	.	MAF_USDA=1.639
NC_035083.1	51399600	.	G	T	.	.	MAF_USDA=5.738
NC_035083.1	51399605	.	C	T	.	.	MAF_USDA=6.557
NC_035083.1	51399609	.	G	C	.	.	MAF_USDA=5.738
NC_035083.1	51399665	.	C	T	.	.	MAF_USDA=3.279
NC_035083.1	51399672	.	C	G	.	.	MAF_INRAE=7.5;MAF_USDA=16.667
NC_035083.1	51399678	.	C	G	.	.	MAF_USDA=3.279
NC_035083.1	51399885	.	G	A	.	.	MAF_USDA=4.762
NC_035083.1	51400026	.	T	G	.	.	MAF_USDA=22.917
NC_035083.1	51400063	.	G	A	.	.	MAF_INRAE=5.263
NC_035083.1	51400727	.	C	T	.	.	MAF_USDA=15.294
NC_035083.1	51400736	.	A	C	.	.	MAF_USDA=3.279
NC_035083.1	51400761	.	G	A	.	.	MAF_USDA=6.25
NC_035083.1	51400763	.	T	A	.	.	MAF_USDA=8.333
NC_035083.1	51400769	.	A	G	.	.	MAF_INRAE=3.333;MAF_USDA=12.295
NC_035083.1	51400783	.	G	A	.	.	MAF_INRAE=31.579;MAF_USDA=6.471
NC_035083.1	51400974	.	C	T	.	.	MAF_INRAE=7.5
NC_035083.1	51400984	.	G	A	.	.	MAF_INRAE=6.667
NC_035083.1	51400990	.	A	G	.	.	MAF_INRAE=5.0
NC_035083.1	51401095	.	A	T	.	.	MAF_INRAE=6.962;MAF_USDA=20.0
NC_035083.1	51401231	.	A	T	.	.	MAF_INRAE=2.632
NC_035083.1	51401299	.	T	C	.	.	MAF_USDA=1.639
NC_035083.1	51401398	.	T	C	.	.	MAF_USDA=8.696
NC_035083.1	51401446	.	T	C	.	.	MAF_USDA=8.696
NC_035083.1	51401538	.	C	A	.	.	MAF_INRAE=2.632
NC_035083.1	51401685	.	C	A	.	.	MAF_USDA=6.25
NC_035083.1	51401704	.	T	C	.	.	MAF_INRAE=5.263;MAF_USDA=6.25
NC_035083.1	51401799	.	C	A	.	.	MAF_INRAE=10.526
NC_035083.1	51401840	.	T	G	.	.	MAF_USDA=25.0
NC_035083.1	51402055	.	A	G	.	.	MAF_INRAE=21.667;MAF_USDA=6.25
NC_035083.1	51402065	.	C	T	.	.	MAF_INRAE=1.667;MAF_USDA=18.75
NC_035083.1	51402097	.	T	G	.	.	MAF_USDA=16.667
NC_035083.1	51402249	.	G	T	.	.	MAF_USDA=11.475
NC_035083.1	51402285	.	T	G	.	.	MAF_USDA=20.588
NC_035083.1	51402332	.	G	A	.	.	MAF_USDA=8.333
NC_035083.1	51402349	.	C	T	.	.	MAF_INRAE=5.263
NC_035083.1	51402554	.	A	G	.	.	MAF_INRAE=5.263;MAF_USDA=2.976
NC_035083.1	51402717	.	C	T	.	.	MAF_USDA=1.639
NC_035083.1	51402783	.	A	T	.	.	MAF_INRAE=2.532;MAF_USDA=8.333
NC_035083.1	51402790	.	C	T	.	.	MAF_USDA=1.639
NC_035083.1	51402822	.	T	C	.	.	MAF_USDA=4.706
NC_035083.1	51402949	.	T	A	.	.	MAF_INRAE=43.038;MAF_USDA=6.548
NC_035083.1	51403149	.	G	T	.	.	MAF_USDA=3.279
NC_035083.1	51403154	.	A	T	.	.	MAF_USDA=4.706
NC_035083.1	51403158	.	C	A	.	.	MAF_USDA=5.738
NC_035083.1	51403216	.	C	A	.	.	MAF_USDA=13.253
NC_035083.1	51403768	.	C	T	.	.	MAF_USDA=18.452
NC_035083.1	51403827	.	C	T	.	.	MAF_INRAE=15.789;MAF_USDA=3.279
NC_035083.1	51403848	.	T	C	.	.	MAF_INRAE=34.177;MAF_USDA=49.412
NC_035083.1	51403851	.	T	C	.	.	MAF_USDA=6.471
NC_035083.1	51403903	.	G	A	.	.	MAF_USDA=3.279
NC_035083.1	51403911	.	G	C	.	.	MAF_INRAE=7.5;MAF_USDA=5.294
NC_035083.1	51403917	.	G	T	.	.	MAF_INRAE=1.667
NC_035083.1	51403920	.	A	G	.	.	MAF_INRAE=1.667
NC_035083.1	51403948	.	C	T	.	.	MAF_USDA=7.377
NC_035083.1	51403953	.	G	A	.	.	MAF_USDA=18.852
NC_035083.1	51403963	.	C	A	.	.	MAF_INRAE=16.456;MAF_USDA=8.824
NC_035083.1	51403976	.	T	C	.	.	MAF_USDA=14.583
NC_035083.1	51404037	.	C	A	.	.	MAF_USDA=12.5
NC_035083.1	51404040	.	C	A	.	.	MAF_USDA=12.5
NC_035083.1	51404044	.	A	G	.	.	MAF_USDA=8.333
NC_035083.1	51404046	.	T	C	.	.	MAF_INRAE=48.333;MAF_USDA=6.25
NC_035083.1	51404071	.	A	T	.	.	MAF_USDA=2.459
NC_035083.1	51404106	.	G	A	.	.	MAF_USDA=3.279
NC_035083.1	51404122	.	G	A	.	.	MAF_USDA=20.492
NC_035083.1	51404126	.	T	C	.	.	MAF_USDA=7.647
NC_035083.1	51404149	.	C	A	.	.	MAF_USDA=5.294
NC_035083.1	51404214	.	G	T	.	.	MAF_USDA=5.882
NC_035083.1	51404314	.	T	C	.	.	MAF_INRAE=7.5
NC_035083.1	51404321	.	G	T	.	.	MAF_INRAE=15.19;MAF_USDA=23.529
NC_035083.1	51404325	.	C	G	.	.	MAF_USDA=3.279
NC_035083.1	51404349	.	A	G	.	.	MAF_INRAE=44.937;MAF_USDA=8.235
NC_035083.1	51404423	.	T	A	.	.	MAF_INRAE=20.0;MAF_USDA=6.25
NC_035083.1	51404434	.	A	G	.	.	MAF_INRAE=6.329;MAF_USDA=2.459
NC_035083.1	51404435	.	G	A	.	.	MAF_INRAE=6.667;MAF_USDA=2.459
NC_035083.1	51404455	.	C	T	.	.	MAF_USDA=2.353
NC_035083.1	51404556	.	A	G	.	.	MAF_USDA=6.25
NC_035083.1	51404608	.	G	A	.	.	MAF_INRAE=10.833;MAF_USDA=10.0
NC_035083.1	51404627	.	C	T	.	.	MAF_INRAE=1.667
NC_035083.1	51404628	.	G	T	.	.	MAF_USDA=1.639
NC_035083.1	51404630	.	A	G	.	.	MAF_USDA=1.765
NC_035083.1	51407316	.	C	A	.	.	MAF_INRAE=4.167
NC_035083.1	51407356	.	A	G	.	.	MAF_INRAE=15.789
NC_035083.1	51407420	.	G	A	.	.	MAF_INRAE=31.013;MAF_USDA=17.647
NC_035083.1	51407422	.	T	A	.	.	MAF_USDA=10.417
NC_035083.1	51407540	.	C	T	.	.	MAF_INRAE=29.167;MAF_USDA=17.059
NC_035083.1	51407633	.	G	A	.	.	MAF_USDA=1.765
NC_035083.1	51407677	.	T	C	.	.	MAF_INRAE=7.595;MAF_USDA=21.176
NC_035083.1	51407755	.	C	A	.	.	MAF_INRAE=13.291;MAF_USDA=49.412
NC_035083.1	51407857	.	C	T	.	.	MAF_USDA=1.639
NC_035083.1	51407871	.	C	A	.	.	MAF_INRAE=5.063;MAF_USDA=11.176
NC_035083.1	51407878	.	C	T	.	.	MAF_USDA=7.377
NC_035083.1	51408059	.	A	G	.	.	MAF_INRAE=12.658
NC_035083.1	51408108	.	C	T	.	.	MAF_INRAE=3.797;MAF_USDA=16.471
NC_035083.1	51408201	.	C	T	.	.	MAF_USDA=30.328
NC_035083.1	51408227	.	A	C	.	.	MAF_INRAE=3.333
NC_035083.1	51408231	.	G	T	.	.	MAF_INRAE=3.333
NC_035083.1	51408232	.	C	A	.	.	MAF_INRAE=3.333
NC_035083.1	51408250	.	G	A	.	.	MAF_INRAE=4.167
NC_035083.1	51408251	.	C	A	.	.	MAF_INRAE=4.167
NC_035083.1	51408258	.	A	C	.	.	MAF_INRAE=4.167
NC_035083.1	51408271	.	C	G	.	.	MAF_INRAE=4.167
NC_035083.1	51408272	.	C	A	.	.	MAF_INRAE=4.167
NC_035083.1	51408275	.	T	G	.	.	MAF_INRAE=4.167
NC_035083.1	51408288	.	A	G	.	.	MAF_INRAE=2.5
NC_035083.1	51408323	.	C	A	.	.	MAF_INRAE=7.5
NC_035083.1	51408325	.	A	G	.	.	MAF_INRAE=10.833
NC_035083.1	51408326	.	T	C	.	.	MAF_INRAE=10.0
NC_035083.1	51408330	.	A	C	.	.	MAF_INRAE=10.0
NC_035083.1	51408334	.	T	A	.	.	MAF_INRAE=10.0
NC_035083.1	51408349	.	T	C	.	.	MAF_INRAE=12.5
NC_035083.1	51408350	.	G	T	.	.	MAF_INRAE=12.5
NC_035083.1	51408358	.	T	G	.	.	MAF_INRAE=13.333
NC_035083.1	51408374	.	C	T	.	.	MAF_INRAE=5.0
NC_035083.1	51408387	.	A	G	.	.	MAF_INRAE=12.5
NC_035083.1	51408393	.	G	A	.	.	MAF_INRAE=10.833
NC_035083.1	51408398	.	G	C	.	.	MAF_INRAE=10.833
NC_035083.1	51408408	.	A	G	.	.	MAF_INRAE=7.5
NC_035083.1	51408409	.	A	T	.	.	MAF_INRAE=7.5
NC_035083.1	51408414	.	A	T	.	.	MAF_INRAE=3.333
NC_035083.1	51408432	.	G	T	.	.	MAF_USDA=1.639
NC_035083.1	51408768	.	A	G	.	.	MAF_USDA=5.738
NC_035083.1	51408927	.	G	A	.	.	MAF_INRAE=6.962;MAF_USDA=35.294
NC_035083.1	51408969	.	C	A	.	.	MAF_USDA=12.353
NC_035083.1	51408975	.	C	A	.	.	MAF_USDA=2.941
NC_035083.1	51408980	.	T	G	.	.	MAF_INRAE=13.291;MAF_USDA=48.235
NC_035083.1	51409099	.	C	T	.	.	MAF_INRAE=7.595
NC_035083.1	51409190	.	C	A	.	.	MAF_USDA=6.25
NC_035083.1	51409196	.	G	T	.	.	MAF_USDA=1.639
NC_035083.1	51409214	.	T	G	.	.	MAF_USDA=6.25
NC_035083.1	51409257	.	A	G	.	.	MAF_USDA=2.459
NC_035083.1	51409286	.	G	A	.	.	MAF_INRAE=15.19;MAF_USDA=22.941
NC_035083.1	51409386	.	A	T	.	.	MAF_USDA=1.639
NC_035083.1	51409387	.	C	T	.	.	MAF_USDA=1.639
NC_035083.1	51409454	.	A	C	.	.	MAF_INRAE=15.823;MAF_USDA=22.941
NC_035083.1	51409473	.	T	G	.	.	MAF_INRAE=13.291;MAF_USDA=40.588
NC_035083.1	51409510	.	A	T	.	.	MAF_INRAE=2.532;MAF_USDA=2.941
NC_035083.1	51409519	.	C	T	.	.	MAF_INRAE=7.5;MAF_USDA=4.918
NC_035083.1	51409632	.	G	T	.	.	MAF_USDA=8.235
NC_035083.1	51409646	.	A	G	.	.	MAF_USDA=1.639
NC_035083.1	51409654	.	T	C	.	.	MAF_INRAE=20.253;MAF_USDA=34.706
NC_035083.1	51409670	.	A	T	.	.	MAF_INRAE=5.263;MAF_USDA=1.639
NC_035083.1	51409675	.	A	T	.	.	MAF_INRAE=3.333;MAF_USDA=1.639
NC_035083.1	51409706	.	G	T	.	.	MAF_INRAE=3.333;MAF_USDA=1.639
NC_035083.1	51409799	.	A	T	.	.	MAF_INRAE=4.167
NC_035083.1	51409833	.	C	T	.	.	MAF_INRAE=7.595;MAF_USDA=34.524
NC_035083.1	51409847	.	C	A	.	.	MAF_USDA=3.333
NC_035083.1	51409908	.	G	A	.	.	MAF_INRAE=16.456;MAF_USDA=5.882
NC_035083.1	51409939	.	T	C	.	.	MAF_INRAE=1.667
NC_035083.1	51409970	.	T	C	.	.	MAF_USDA=5.294
NC_035083.1	51410007	.	C	A	.	.	MAF_USDA=10.0
NC_035083.1	51410050	.	A	G	.	.	MAF_USDA=10.0
NC_035083.1	51410382	.	T	C	.	.	MAF_INRAE=11.392;MAF_USDA=42.353
NC_035083.1	51410494	.	T	A	.	.	MAF_USDA=6.25
NC_035083.1	51410516	.	A	G	.	.	MAF_INRAE=16.456;MAF_USDA=25.294
NC_035083.1	51410703	.	C	T	.	.	MAF_INRAE=21.053;MAF_USDA=3.529
NC_035083.1	51410763	.	A	T	.	.	MAF_INRAE=37.975;MAF_USDA=14.706
NC_035083.1	51410954	.	C	G	.	.	MAF_INRAE=1.667;MAF_USDA=4.706
NC_035083.1	51411030	.	A	G	.	.	MAF_INRAE=8.228;MAF_USDA=39.412
NC_035083.1	51411042	.	T	A	.	.	MAF_INRAE=3.333
NC_035083.1	51411108	.	A	G	.	.	MAF_INRAE=11.392;MAF_USDA=14.706
NC_035083.1	51411184	.	G	A	.	.	MAF_USDA=10.656
NC_035083.1	51411201	.	C	T	.	.	MAF_INRAE=3.333
NC_035083.1	51411221	.	C	G	.	.	MAF_INRAE=31.013;MAF_USDA=28.235
NC_035083.1	51411301	.	C	T	.	.	MAF_INRAE=14.557;MAF_USDA=21.765
NC_035083.1	51411338	.	G	T	.	.	MAF_USDA=3.279
NC_035083.1	51411407	.	A	G	.	.	MAF_INRAE=7.5;MAF_USDA=5.738
NC_035083.1	51411492	.	C	A	.	.	MAF_USDA=2.459
NC_035083.1	51411590	.	G	A	.	.	MAF_USDA=8.235
NC_035083.1	51411604	.	C	G	.	.	MAF_USDA=1.639
NC_035083.1	51411645	.	T	G	.	.	MAF_USDA=2.459
NC_035083.1	51411682	.	C	T	.	.	MAF_INRAE=1.667;MAF_USDA=1.639
NC_035083.1	51411683	.	G	A	.	.	MAF_INRAE=37.975;MAF_USDA=14.118
NC_035083.1	51411774	.	C	T	.	.	MAF_INRAE=5.263;MAF_USDA=1.639
NC_035083.1	51411854	.	A	G	.	.	MAF_INRAE=26.582;MAF_USDA=31.765
NC_035083.1	51411857	.	G	T	.	.	MAF_USDA=1.639
NC_035083.1	51411859	.	C	T	.	.	MAF_INRAE=15.789;MAF_USDA=10.417
NC_035083.1	51411913	.	A	G	.	.	MAF_USDA=1.639
NC_035083.1	51411918	.	C	T	.	.	MAF_USDA=8.824
NC_035083.1	51412004	.	A	T	.	.	MAF_INRAE=1.667;MAF_USDA=1.639
NC_035083.1	51412005	.	T	C	.	.	MAF_USDA=4.098
NC_035083.1	51412050	.	G	T	.	.	MAF_INRAE=15.789;MAF_USDA=3.529
NC_035083.1	51412052	.	T	C	.	.	MAF_INRAE=20.0;MAF_USDA=30.588
NC_035083.1	51412058	.	C	G	.	.	MAF_INRAE=16.456;MAF_USDA=5.882
NC_035083.1	51412061	.	C	T	.	.	MAF_INRAE=15.789;MAF_USDA=10.417
NC_035083.1	51412097	.	C	T	.	.	MAF_USDA=1.639
NC_035083.1	51412142	.	A	G	.	.	MAF_USDA=1.639
NC_035083.1	51412162	.	A	T	.	.	MAF_USDA=22.917
NC_035083.1	51412170	.	G	A	.	.	MAF_USDA=1.639
NC_035083.1	51412226	.	T	A	.	.	MAF_USDA=3.279
NC_035083.1	51412263	.	G	C	.	.	MAF_USDA=12.295
NC_035083.1	51412267	.	C	A	.	.	MAF_USDA=9.412
NC_035083.1	51412280	.	G	A	.	.	MAF_USDA=16.393
NC_035083.1	51412290	.	T	C	.	.	MAF_USDA=19.412
NC_035083.1	51412297	.	T	A	.	.	MAF_USDA=4.167
NC_035083.1	51412306	.	C	A	.	.	MAF_USDA=6.25
NC_035083.1	51412320	.	T	G	.	.	MAF_USDA=2.459
NC_035083.1	51412325	.	A	T	.	.	MAF_INRAE=15.789;MAF_USDA=10.417
NC_035083.1	51412330	.	G	A	.	.	MAF_INRAE=25.316;MAF_USDA=30.588
NC_035083.1	51412341	.	C	T	.	.	MAF_USDA=1.639
NC_035083.1	51412356	.	G	A	.	.	MAF_INRAE=27.215;MAF_USDA=29.167
NC_035083.1	51412371	.	A	G	.	.	MAF_USDA=4.098
NC_035083.1	51412373	.	A	C	.	.	MAF_USDA=16.471
NC_035083.1	51412380	.	G	T	.	.	MAF_USDA=4.918
NC_035083.1	51412393	.	G	A	.	.	MAF_USDA=17.213
NC_035083.1	51412394	.	T	G	.	.	MAF_USDA=16.393
NC_035083.1	51412403	.	T	C	.	.	MAF_USDA=4.098
NC_035083.1	51412408	.	T	G	.	.	MAF_USDA=4.706
NC_035083.1	51412410	.	G	A	.	.	MAF_USDA=12.295
NC_035083.1	51412427	.	T	A	.	.	MAF_USDA=7.377
NC_035083.1	51412457	.	G	A	.	.	MAF_INRAE=15.789;MAF_USDA=10.417
NC_035083.1	51412477	.	A	G	.	.	MAF_USDA=6.471
NC_035083.1	51412482	.	T	A	.	.	MAF_USDA=3.279
NC_035083.1	51412507	.	TA	TT	.	.	MAF_USDA=31.25
NC_035083.1	51412508	.	A	T	.	.	MAF_INRAE=28.481
NC_035083.1	51412518	.	A	C	.	.	MAF_USDA=3.279
NC_035083.1	51412600	.	G	T	.	.	MAF_USDA=8.333
NC_035083.1	51412629	.	C	T	.	.	MAF_USDA=16.667
NC_035083.1	51412636	.	A	C	.	.	MAF_USDA=7.647
NC_035083.1	51413596	.	G	T	.	.	MAF_INRAE=36.842;MAF_USDA=14.583
NC_035083.1	51413642	.	C	A	.	.	MAF_INRAE=36.842;MAF_USDA=13.529
NC_035083.1	51413719	.	A	G	.	.	MAF_INRAE=10.759;MAF_USDA=42.941
NC_035083.1	51413916	.	G	T	.	.	MAF_INRAE=9.167;MAF_USDA=13.529
NC_035083.1	51413918	.	A	T	.	.	MAF_INRAE=15.789;MAF_USDA=3.529
NC_035083.1	51413929	.	G	T	.	.	MAF_INRAE=11.392;MAF_USDA=17.647
NC_035083.1	51413957	.	T	A	.	.	MAF_USDA=4.098
NC_035083.1	51413999	.	G	T	.	.	MAF_USDA=2.083
NC_035083.1	51414013	.	C	A	.	.	MAF_INRAE=15.789;MAF_USDA=3.529
NC_035083.1	51414196	.	G	A	.	.	MAF_INRAE=7.5;MAF_USDA=4.098
NC_035083.1	51414254	.	A	C	.	.	MAF_USDA=5.738
NC_035083.1	51414263	.	T	G	.	.	MAF_USDA=1.639
NC_035083.1	51414321	.	T	A	.	.	MAF_INRAE=9.494;MAF_USDA=2.459
NC_035083.1	51414404	.	A	G	.	.	MAF_INRAE=3.797;MAF_USDA=12.941
NC_035083.1	51414453	.	C	A	.	.	MAF_INRAE=15.789;MAF_USDA=10.417
NC_035083.1	51414474	.	A	G	.	.	MAF_INRAE=8.228
NC_035083.1	51414516	.	C	T	.	.	MAF_INRAE=4.167;MAF_USDA=13.934
NC_035083.1	51414704	.	T	C	.	.	MAF_INRAE=7.5
NC_035083.1	51414789	.	C	A	.	.	MAF_INRAE=7.5;MAF_USDA=5.738
NC_035083.1	51414825	.	C	T	.	.	MAF_INRAE=10.127;MAF_USDA=16.471
NC_035083.1	51414853	.	C	A	.	.	MAF_USDA=1.639
NC_035083.1	51414854	.	G	T	.	.	MAF_USDA=4.098
NC_035083.1	51414926	.	A	G	.	.	MAF_INRAE=37.975;MAF_USDA=13.529
NC_035083.1	51414935	.	A	T	.	.	MAF_INRAE=3.797;MAF_USDA=5.294
NC_035083.1	51414998	.	T	G	.	.	MAF_USDA=4.167
NC_035083.1	51415054	.	C	T	.	.	MAF_INRAE=7.5;MAF_USDA=4.918
NC_035083.1	51415078	.	C	T	.	.	MAF_INRAE=6.667
NC_035083.1	51415079	.	G	A	.	.	MAF_INRAE=7.5;MAF_USDA=4.918
NC_035083.1	51415090	.	G	T	.	.	MAF_USDA=2.941
NC_035083.1	51415165	.	C	T	.	.	MAF_USDA=16.667
NC_035083.1	51415341	.	G	C	.	.	MAF_INRAE=7.5;MAF_USDA=7.377
NC_035083.1	51415359	.	T	A	.	.	MAF_INRAE=7.5;MAF_USDA=5.738
NC_035083.1	51415377	.	G	A	.	.	MAF_USDA=8.333
NC_035083.1	51415406	.	T	C	.	.	MAF_INRAE=45.57;MAF_USDA=8.235
NC_035083.1	51415508	.	T	A	.	.	MAF_USDA=6.25
NC_035083.1	51415570	.	G	A	.	.	MAF_USDA=3.279
NC_035083.1	51415786	.	C	T	.	.	MAF_INRAE=4.43;MAF_USDA=31.176
NC_035083.1	51415852	.	A	G	.	.	MAF_USDA=1.639
NC_035083.1	51415864	.	A	C	.	.	MAF_INRAE=14.557;MAF_USDA=16.471
NC_035083.1	51415876	.	C	A	.	.	MAF_USDA=6.25
NC_035083.1	51415877	.	A	T	.	.	MAF_USDA=2.459
NC_035083.1	51415972	.	G	A	.	.	MAF_USDA=4.098
NC_035083.1	51416022	.	C	T	.	.	MAF_USDA=3.279
NC_035083.1	51416111	.	T	C	.	.	MAF_INRAE=10.127;MAF_USDA=39.157
NC_035083.1	51416141	.	T	A	.	.	MAF_USDA=2.459
NC_035083.1	51416319	.	G	A	.	.	MAF_USDA=7.377
NC_035083.1	51416454	.	C	T	.	.	MAF_INRAE=5.263
NC_035083.1	51416548	.	G	A	.	.	MAF_USDA=5.738
NC_035083.1	51416558	.	T	C	.	.	MAF_USDA=3.279
NC_035083.1	51416652	.	G	A	.	.	MAF_INRAE=3.797
NC_035083.1	51416677	.	T	C	.	.	MAF_USDA=5.294
NC_035083.1	51416815	.	G	A	.	.	MAF_INRAE=3.797;MAF_USDA=6.25
NC_035083.1	51416858	.	A	T	.	.	MAF_USDA=16.667
NC_035083.1	51416876	.	G	A	.	.	MAF_INRAE=3.797;MAF_USDA=6.25
NC_035083.1	51416899	.	G	T	.	.	MAF_INRAE=8.228;MAF_USDA=4.706
NC_035083.1	51416979	.	T	G	.	.	MAF_INRAE=3.797;MAF_USDA=2.941
NC_035083.1	51417112	.	C	G	.	.	MAF_USDA=1.639
NC_035083.1	51417274	.	A	G	.	.	MAF_INRAE=3.797
NC_035083.1	51417294	.	A	G	.	.	MAF_USDA=3.529
NC_035083.1	51417326	.	C	A	.	.	MAF_USDA=3.279
NC_035083.1	51417342	.	G	A	.	.	MAF_USDA=4.098
NC_035083.1	51417388	.	C	A	.	.	MAF_USDA=4.918
NC_035083.1	51417524	.	T	A	.	.	MAF_INRAE=3.797
NC_035083.1	51417532	.	C	A	.	.	MAF_INRAE=1.667;MAF_USDA=1.639
NC_035083.1	51417626	.	G	C	.	.	MAF_USDA=4.918
NC_035083.1	51417663	.	T	A	.	.	MAF_USDA=6.25
NC_035083.1	51417733	.	G	A	.	.	MAF_USDA=3.529
NC_035083.1	51417772	.	C	A	.	.	MAF_INRAE=15.789;MAF_USDA=5.738
NC_035083.1	51417795	.	G	T	.	.	MAF_USDA=6.557
NC_035083.1	51417850	.	C	A	.	.	MAF_INRAE=7.5;MAF_USDA=7.377
NC_035083.1	51417855	.	A	G	.	.	MAF_USDA=6.25
NC_035083.1	51417869	.	C	A	.	.	MAF_USDA=4.918
NC_035083.1	51418083	.	C	T	.	.	MAF_USDA=6.25
NC_035083.1	51418106	.	C	T	.	.	MAF_INRAE=7.5;MAF_USDA=6.557
NC_035083.1	51418111	.	C	A	.	.	MAF_USDA=3.279
NC_035083.1	51418164	.	T	A	.	.	MAF_INRAE=4.167
NC_035083.1	51418186	.	A	T	.	.	MAF_USDA=6.25
NC_035083.1	51418296	.	A	G	.	.	MAF_INRAE=20.886;MAF_USDA=34.118
NC_035083.1	51418364	.	T	C	.	.	MAF_INRAE=8.228;MAF_USDA=19.672
NC_035083.1	51418395	.	T	A	.	.	MAF_INRAE=16.667;MAF_USDA=24.118
NC_035083.1	51418404	.	G	C	.	.	MAF_INRAE=8.228
NC_035083.1	51418553	.	A	T	.	.	MAF_USDA=4.918
NC_035083.1	51418615	.	T	G	.	.	MAF_INRAE=6.962;MAF_USDA=14.706
NC_035083.1	51418633	.	G	A	.	.	MAF_USDA=5.738
NC_035083.1	51418735	.	C	A	.	.	MAF_INRAE=2.5
NC_035083.1	51418913	.	A	G	.	.	MAF_USDA=1.667
NC_035083.1	51418975	.	C	T	.	.	MAF_USDA=9.412
NC_035083.1	51419019	.	T	C	.	.	MAF_INRAE=19.62;MAF_USDA=47.647
NC_035083.1	51419059	.	T	C	.	.	MAF_USDA=5.882
NC_035083.1	51419071	.	A	G	.	.	MAF_INRAE=6.329;MAF_USDA=17.213
NC_035083.1	51419165	.	A	C	.	.	MAF_USDA=1.639
NC_035083.1	51419220	.	TA	TT	.	.	MAF_USDA=35.417
NC_035083.1	51419258	.	T	A	.	.	MAF_INRAE=5.263;MAF_USDA=5.422
NC_035083.1	51420112	.	G	C	.	.	MAF_USDA=4.118
NC_035083.1	51420179	.	C	A	.	.	MAF_USDA=3.529
NC_035083.1	51420216	.	A	C	.	.	MAF_INRAE=5.696;MAF_USDA=5.294
NC_035083.1	51420249	.	G	A	.	.	MAF_USDA=4.098
NC_035083.1	51420262	.	G	C	.	.	MAF_INRAE=37.975;MAF_USDA=14.118
NC_035083.1	51420342	.	T	C	.	.	MAF_INRAE=7.5;MAF_USDA=2.459
NC_035083.1	51420357	.	T	A	.	.	MAF_USDA=27.083
NC_035083.1	51420359	.	T	C	.	.	MAF_INRAE=7.5;MAF_USDA=12.941
NC_035083.1	51420375	.	G	T	.	.	MAF_USDA=16.667
NC_035083.1	51420386	.	G	T	.	.	MAF_INRAE=38.608;MAF_USDA=14.706
NC_035083.1	51420465	.	C	A	.	.	MAF_USDA=4.098
NC_035083.1	51420506	.	G	C	.	.	MAF_INRAE=37.975;MAF_USDA=14.706
NC_035083.1	51420552	.	A	C	.	.	MAF_INRAE=37.975;MAF_USDA=15.882
NC_035083.1	51420609	.	T	G	.	.	MAF_USDA=6.25
NC_035083.1	51420612	.	G	A	.	.	MAF_USDA=6.25
NC_035083.1	51420836	.	A	T	.	.	MAF_INRAE=22.785;MAF_USDA=48.193
NC_035083.1	51420943	.	T	C	.	.	MAF_INRAE=7.5;MAF_USDA=1.695
NC_035083.1	51420977	.	T	C	.	.	MAF_INRAE=9.494;MAF_USDA=29.518
NC_035083.1	51420988	.	G	A	.	.	MAF_USDA=2.542
NC_035083.1	51421040	.	C	A	.	.	MAF_INRAE=7.5;MAF_USDA=1.639
NC_035083.1	51421072	.	T	A	.	.	MAF_INRAE=37.975;MAF_USDA=14.118
NC_035083.1	51421092	.	G	C	.	.	MAF_INRAE=28.481;MAF_USDA=46.471
NC_035083.1	51421103	.	T	G	.	.	MAF_INRAE=6.329;MAF_USDA=9.836
NC_035083.1	51421247	.	A	G	.	.	MAF_INRAE=5.263
NC_035083.1	51421279	.	C	A	.	.	MAF_USDA=3.529
NC_035083.1	51421303	.	C	T	.	.	MAF_INRAE=21.519;MAF_USDA=36.471
NC_035083.1	51421326	.	C	T	.	.	MAF_USDA=4.918
NC_035083.1	51421373	.	A	C	.	.	MAF_INRAE=3.797;MAF_USDA=1.639
NC_035083.1	51421498	.	T	G	.	.	MAF_USDA=9.836
NC_035083.1	51421589	.	A	G	.	.	MAF_INRAE=15.789
NC_035083.1	51421689	.	G	A	.	.	MAF_INRAE=34.177;MAF_USDA=40.588
NC_035083.1	51421694	.	A	C	.	.	MAF_USDA=3.529
NC_035083.1	51421771	.	A	G	.	.	MAF_USDA=9.836
NC_035083.1	51421850	.	T	A	.	.	MAF_INRAE=27.215;MAF_USDA=44.706
NC_035083.1	51421898	.	T	C	.	.	MAF_INRAE=33.544;MAF_USDA=41.176
NC_035083.1	51422099	.	G	T	.	.	MAF_INRAE=3.333
NC_035083.1	51422210	.	A	T	.	.	MAF_USDA=10.417
NC_035083.1	51422211	.	C	G	.	.	MAF_USDA=10.417
NC_035083.1	51422223	.	G	A	.	.	MAF_USDA=1.639
NC_035083.1	51422237	.	G	T	.	.	MAF_INRAE=28.481;MAF_USDA=47.647
NC_035083.1	51422261	.	G	T	.	.	MAF_INRAE=37.975;MAF_USDA=14.286
NC_035083.1	51422369	.	T	C	.	.	MAF_USDA=4.098
NC_035083.1	51422488	.	C	T	.	.	MAF_USDA=2.459
NC_035083.1	51422495	.	C	T	.	.	MAF_USDA=3.279
NC_035083.1	51422632	.	T	C	.	.	MAF_INRAE=16.456;MAF_USDA=44.706
NC_035083.1	51422745	.	A	G	.	.	MAF_INRAE=9.494;MAF_USDA=22.131
NC_035083.1	51422875	.	G	A	.	.	MAF_USDA=6.557
NC_035083.1	51422877	.	G	C	.	.	MAF_INRAE=9.494;MAF_USDA=18.033
NC_035083.1	51422886	.	C	A	.	.	MAF_USDA=3.279
NC_035083.1	51422899	.	A	C	.	.	MAF_INRAE=15.19;MAF_USDA=19.412
NC_035083.1	51422902	.	C	T	.	.	MAF_INRAE=7.5;MAF_USDA=1.639
NC_035083.1	51422927	.	C	A	.	.	MAF_USDA=6.557
NC_035083.1	51422945	.	A	G	.	.	MAF_USDA=6.25
NC_035083.1	51423150	.	C	T	.	.	MAF_INRAE=7.5;MAF_USDA=1.639
NC_035083.1	51423181	.	C	T	.	.	MAF_USDA=6.25
NC_035083.1	51423189	.	G	A	.	.	MAF_USDA=4.098
NC_035083.1	51423261	.	A	G	.	.	MAF_INRAE=8.228;MAF_USDA=11.765
NC_035083.1	51423312	.	G	T	.	.	MAF_USDA=4.098
NC_035083.1	51423331	.	A	G	.	.	MAF_INRAE=7.5
NC_035083.1	51423344	.	G	A	.	.	MAF_USDA=4.098
NC_035083.1	51423386	.	G	T	.	.	MAF_USDA=16.667
NC_035083.1	51423449	.	A	G	.	.	MAF_INRAE=14.557;MAF_USDA=23.333
NC_035083.1	51423502	.	T	C	.	.	MAF_INRAE=33.544;MAF_USDA=32.353
NC_035083.1	51423510	.	C	T	.	.	MAF_USDA=12.941
NC_035083.1	51423527	.	A	C	.	.	MAF_INRAE=7.5;MAF_USDA=4.918
NC_035083.1	51423749	.	T	A	.	.	MAF_USDA=3.333
NC_035083.1	51423838	.	A	C	.	.	MAF_INRAE=15.789
NC_035083.1	51423886	.	A	G	.	.	MAF_INRAE=1.667;MAF_USDA=2.459
NC_035083.1	51423939	.	T	G	.	.	MAF_INRAE=14.557;MAF_USDA=23.77
NC_035083.1	51424076	.	T	G	.	.	MAF_INRAE=8.228;MAF_USDA=15.574
NC_035083.1	51424086	.	G	A	.	.	MAF_USDA=1.667
NC_035083.1	51424253	.	G	A	.	.	MAF_USDA=3.279
NC_035083.1	51424336	.	C	A	.	.	MAF_INRAE=3.797;MAF_USDA=1.639
NC_035083.1	51424468	.	C	T	.	.	MAF_INRAE=21.053;MAF_USDA=2.353
NC_035083.1	51424554	.	G	T	.	.	MAF_INRAE=15.789;MAF_USDA=6.471
NC_035083.1	51424601	.	G	T	.	.	MAF_INRAE=14.557;MAF_USDA=22.951
NC_035083.1	51424842	.	GTTTTT	GTTTTG	.	.	MAF_USDA=39.583
NC_035083.1	51424847	.	T	G	.	.	MAF_INRAE=16.456
NC_035083.1	51424873	.	A	T	.	.	MAF_INRAE=3.333;MAF_USDA=5.882
NC_035083.1	51425009	.	G	A	.	.	MAF_INRAE=7.5;MAF_USDA=4.918
NC_035083.1	51425204	.	G	A	.	.	MAF_USDA=1.667
NC_035083.1	51425540	.	C	T	.	.	MAF_INRAE=15.789
NC_035083.1	51425617	.	G	A	.	.	MAF_INRAE=45.57;MAF_USDA=8.235
NC_035083.1	51425768	.	G	A	.	.	MAF_USDA=1.639
NC_035083.1	51425921	.	G	A	.	.	MAF_INRAE=2.532;MAF_USDA=2.941
NC_035083.1	51425972	.	C	T	.	.	MAF_INRAE=5.833;MAF_USDA=6.522
NC_035083.1	51425998	.	A	T	.	.	MAF_INRAE=5.696;MAF_USDA=2.941
NC_035083.1	51426109	.	C	A	.	.	MAF_USDA=2.459
NC_035083.1	51426143	.	G	T	.	.	MAF_INRAE=7.5;MAF_USDA=4.918
NC_035083.1	51426152	.	C	A	.	.	MAF_INRAE=3.333;MAF_USDA=4.706
NC_035083.1	51426337	.	C	T	.	.	MAF_INRAE=14.557;MAF_USDA=13.934
NC_035083.1	51426354	.	G	A	.	.	MAF_INRAE=7.5;MAF_USDA=5.738
NC_035083.1	51426367	.	G	A	.	.	MAF_INRAE=45.57;MAF_USDA=8.235
NC_035083.1	51426442	.	C	T	.	.	MAF_INRAE=6.667
NC_035083.1	51426456	.	C	T	.	.	MAF_USDA=17.059
NC_035083.1	51426544	.	G	T	.	.	MAF_INRAE=7.5
NC_035083.1	51426633	.	C	A	.	.	MAF_INRAE=6.667
NC_035083.1	51426651	.	A	G	.	.	MAF_INRAE=5.696;MAF_USDA=3.529
NC_035083.1	51426652	.	A	C	.	.	MAF_INRAE=12.5;MAF_USDA=19.672
NC_035083.1	51426705	.	C	T	.	.	MAF_USDA=3.279
NC_035083.1	51426816	.	G	A	.	.	MAF_INRAE=8.228;MAF_USDA=26.471
NC_035083.1	51426818	.	C	A	.	.	MAF_INRAE=7.5
NC_035083.1	51426825	.	T	A	.	.	MAF_USDA=2.459
NC_035083.1	51427002	.	A	G	.	.	MAF_USDA=3.279
NC_035083.1	51427006	.	G	A	.	.	MAF_INRAE=14.557;MAF_USDA=19.672
NC_035083.1	51427107	.	C	A	.	.	MAF_INRAE=3.333;MAF_USDA=2.941
NC_035083.1	51427131	.	G	C	.	.	MAF_USDA=3.279
NC_035083.1	51427160	.	A	C	.	.	MAF_INRAE=15.789
NC_035083.1	51427381	.	G	T	.	.	MAF_USDA=2.459
NC_035083.1	51427390	.	G	A	.	.	MAF_USDA=4.098
NC_035083.1	51427430	.	A	G	.	.	MAF_INRAE=8.861;MAF_USDA=5.738
NC_035083.1	51427533	.	C	A	.	.	MAF_INRAE=15.789
NC_035083.1	51427535	.	T	G	.	.	MAF_INRAE=7.5;MAF_USDA=8.197
NC_035083.1	51427659	.	A	G	.	.	MAF_INRAE=50.0;MAF_USDA=28.824
NC_035083.1	51427908	.	A	G	.	.	MAF_USDA=16.667
NC_035083.1	51427931	.	A	G	.	.	MAF_USDA=3.279
NC_035083.1	51427989	.	A	G	.	.	MAF_USDA=2.459
NC_035083.1	51428021	.	A	G	.	.	MAF_USDA=1.639
NC_035083.1	51428057	.	T	A	.	.	MAF_INRAE=15.789;MAF_USDA=6.471
NC_035083.1	51428081	.	C	T	.	.	MAF_INRAE=24.684;MAF_USDA=29.412
NC_035083.1	51428205	.	G	A	.	.	MAF_INRAE=1.667;MAF_USDA=4.098
NC_035083.1	51428240	.	G	A	.	.	MAF_USDA=2.459
NC_035083.1	51428301	.	C	T	.	.	MAF_INRAE=3.797;MAF_USDA=2.459
NC_035083.1	51428336	.	G	A	.	.	MAF_INRAE=7.595
NC_035083.1	51428343	.	G	C	.	.	MAF_INRAE=15.789
NC_035083.1	51428358	.	A	T	.	.	MAF_INRAE=7.595
NC_035083.1	51428359	.	G	A	.	.	MAF_INRAE=6.667
NC_035083.1	51428510	.	A	T	.	.	MAF_USDA=1.639
NC_035083.1	51428700	.	C	G	.	.	MAF_INRAE=16.456;MAF_USDA=5.882
NC_035083.1	51428722	.	A	C	.	.	MAF_INRAE=1.667;MAF_USDA=1.639
NC_035083.1	51428836	.	T	A	.	.	MAF_USDA=2.459
NC_035083.1	51428967	.	C	T	.	.	MAF_INRAE=45.57;MAF_USDA=8.333
NC_035083.1	51429071	.	C	A	.	.	MAF_INRAE=7.5;MAF_USDA=7.377
NC_035083.1	51429185	.	G	T	.	.	MAF_INRAE=50.0;MAF_USDA=26.471
NC_035083.1	51429221	.	G	A	.	.	MAF_USDA=2.459
NC_035083.1	51429225	.	A	G	.	.	MAF_INRAE=3.333;MAF_USDA=4.118
NC_035083.1	51429445	.	G	T	.	.	MAF_USDA=2.459
NC_035083.1	51429503	.	G	A	.	.	MAF_USDA=3.279
NC_035083.1	51429556	.	G	A	.	.	MAF_USDA=5.294
NC_035083.1	51429933	.	C	A	.	.	MAF_USDA=16.667
NC_035083.1	51430037	.	G	T	.	.	MAF_INRAE=15.789
NC_035083.1	51430057	.	T	C	.	.	MAF_INRAE=3.797;MAF_USDA=2.459
NC_035083.1	51430104	.	C	T	.	.	MAF_INRAE=10.526;MAF_USDA=18.235
NC_035083.1	51430165	.	G	A	.	.	MAF_INRAE=3.333;MAF_USDA=4.118
NC_035083.1	51430197	.	A	C	.	.	MAF_USDA=1.639
NC_035083.1	51430216	.	T	C	.	.	MAF_USDA=2.459
NC_035083.1	51430218	.	C	A	.	.	MAF_INRAE=7.5;MAF_USDA=10.0
NC_035083.1	51430224	.	T	A	.	.	MAF_INRAE=15.789
NC_035083.1	51430229	.	T	C	.	.	MAF_INRAE=3.797;MAF_USDA=1.667
NC_035083.1	51430241	.	T	G	.	.	MAF_USDA=16.667
NC_035083.1	51431039	.	T	C	.	.	MAF_USDA=15.476
NC_035083.1	51431056	.	A	C	.	.	MAF_USDA=41.667
NC_035083.1	51431108	.	C	A	.	.	MAF_USDA=10.119
NC_035083.1	51431116	.	T	A	.	.	MAF_USDA=2.5
NC_035083.1	51431204	.	T	A	.	.	MAF_USDA=10.417
NC_035083.1	51431293	.	C	T	.	.	MAF_USDA=38.525
NC_035083.1	51431302	.	T	A	.	.	MAF_INRAE=21.053;MAF_USDA=14.706
NC_035083.1	51431303	.	T	A	.	.	MAF_USDA=11.667
NC_035083.1	51431375	.	T	A	.	.	MAF_INRAE=25.316;MAF_USDA=49.412
NC_035083.1	51431376	.	A	G	.	.	MAF_INRAE=7.5;MAF_USDA=4.918
NC_035083.1	51431404	.	T	C	.	.	MAF_INRAE=7.5;MAF_USDA=4.098
NC_035083.1	51431410	.	A	G	.	.	MAF_INRAE=7.5;MAF_USDA=4.918
NC_035083.1	51431453	.	G	T	.	.	MAF_USDA=10.656
NC_035083.1	51431505	.	T	G	.	.	MAF_USDA=8.333
NC_035083.1	51431506	.	C	T	.	.	MAF_USDA=4.118
NC_035083.1	51431545	.	C	T	.	.	MAF_USDA=2.459
NC_035083.1	51431578	.	T	G	.	.	MAF_USDA=4.118
NC_035083.1	51431691	.	T	A	.	.	MAF_USDA=3.279
NC_035083.1	51431830	.	C	A	.	.	MAF_INRAE=15.789
NC_035083.1	51431928	.	A	C	.	.	MAF_INRAE=19.62;MAF_USDA=48.235
NC_035083.1	51431983	.	T	C	.	.	MAF_INRAE=7.5;MAF_USDA=5.738
NC_035083.1	51432052	.	G	A	.	.	MAF_INRAE=25.316;MAF_USDA=48.824
NC_035083.1	51432057	.	C	A	.	.	MAF_INRAE=7.5;MAF_USDA=4.918
NC_035083.1	51432159	.	A	G	.	.	MAF_INRAE=33.544;MAF_USDA=32.941
NC_035083.1	51432211	.	C	T	.	.	MAF_INRAE=3.333;MAF_USDA=6.471
NC_035083.1	51432306	.	C	T	.	.	MAF_USDA=4.918
NC_035083.1	51432337	.	C	T	.	.	MAF_USDA=2.459
NC_035083.1	51432348	.	G	T	.	.	MAF_USDA=6.471
NC_035083.1	51432392	.	G	T	.	.	MAF_INRAE=20.253;MAF_USDA=43.373
NC_035083.1	51432398	.	T	C	.	.	MAF_INRAE=7.5;MAF_USDA=4.098
NC_035083.1	51432427	.	C	A	.	.	MAF_INRAE=7.5;MAF_USDA=4.098
NC_035083.1	51432489	.	T	G	.	.	MAF_INRAE=8.228
NC_035083.1	51432514	.	A	T	.	.	MAF_INRAE=3.333;MAF_USDA=4.706
NC_035083.1	51432586	.	G	A	.	.	MAF_USDA=16.667
NC_035083.1	51432609	.	C	T	.	.	MAF_USDA=3.279
NC_035083.1	51432620	.	C	A	.	.	MAF_INRAE=3.333;MAF_USDA=5.882
NC_035083.1	51432642	.	T	G	.	.	MAF_INRAE=13.291;MAF_USDA=35.294
NC_035083.1	51432672	.	A	T	.	.	MAF_INRAE=17.089;MAF_USDA=41.176
NC_035083.1	51432726	.	A	G	.	.	MAF_USDA=1.639
NC_035083.1	51432761	.	A	T	.	.	MAF_INRAE=3.333;MAF_USDA=5.882
NC_035083.1	51432815	.	A	G	.	.	MAF_INRAE=19.62;MAF_USDA=47.059
NC_035083.1	51432846	.	G	A	.	.	MAF_USDA=2.459
NC_035083.1	51432891	.	C	A	.	.	MAF_INRAE=3.333;MAF_USDA=2.941
NC_035083.1	51432957	.	C	A	.	.	MAF_INRAE=3.333;MAF_USDA=5.882
NC_035083.1	51432979	.	T	C	.	.	MAF_INRAE=26.582;MAF_USDA=50.0
NC_035083.1	51433108	.	C	T	.	.	MAF_INRAE=20.886;MAF_USDA=45.882
NC_035083.1	51433213	.	G	C	.	.	MAF_INRAE=2.532;MAF_USDA=2.941
NC_035083.1	51433248	.	C	G	.	.	MAF_INRAE=15.789
NC_035083.1	51433308	.	C	T	.	.	MAF_INRAE=8.861;MAF_USDA=4.918
NC_035083.1	51433359	.	C	A	.	.	MAF_USDA=1.639
NC_035083.1	51433594	.	T	C	.	.	MAF_USDA=3.279
NC_035083.1	51433604	.	A	T	.	.	MAF_USDA=1.639
NC_035083.1	51433612	.	C	T	.	.	MAF_INRAE=5.263;MAF_USDA=5.738
NC_035083.1	51433727	.	G	A	.	.	MAF_INRAE=5.263
NC_035083.1	51433747	.	T	C	.	.	MAF_INRAE=13.291;MAF_USDA=35.294
NC_035083.1	51433754	.	A	G	.	.	MAF_INRAE=10.526;MAF_USDA=12.941
NC_035083.1	51433807	.	G	A	.	.	MAF_INRAE=17.089;MAF_USDA=38.69
NC_035083.1	51433842	.	A	G	.	.	MAF_INRAE=17.089;MAF_USDA=40.476
NC_035083.1	51433846	.	G	C	.	.	MAF_INRAE=3.333;MAF_USDA=3.571
NC_035083.1	51433870	.	C	T	.	.	MAF_INRAE=19.62;MAF_USDA=45.238
NC_035083.1	51434007	.	T	A	.	.	MAF_INRAE=33.544;MAF_USDA=32.353
NC_035083.1	51434083	.	A	T	.	.	MAF_INRAE=25.316;MAF_USDA=48.235
NC_035083.1	51434113	.	G	C	.	.	MAF_INRAE=25.316;MAF_USDA=48.824
NC_035083.1	51434135	.	T	C	.	.	MAF_INRAE=7.5;MAF_USDA=4.098
NC_035083.1	51434149	.	C	A	.	.	MAF_INRAE=27.848;MAF_USDA=37.647
NC_035083.1	51434195	.	T	C	.	.	MAF_INRAE=3.333;MAF_USDA=5.882
NC_035083.1	51434204	.	C	G	.	.	MAF_INRAE=3.333;MAF_USDA=5.882
NC_035083.1	51434293	.	G	T	.	.	MAF_USDA=16.667
NC_035083.1	51434425	.	C	T	.	.	MAF_INRAE=33.544;MAF_USDA=34.118
NC_035083.1	51434450	.	A	G	.	.	MAF_INRAE=23.333;MAF_USDA=48.824
NC_035083.1	51434503	.	C	A	.	.	MAF_INRAE=7.5;MAF_USDA=4.098
NC_035083.1	51434600	.	C	T	.	.	MAF_USDA=1.639
NC_035083.1	51434640	.	C	T	.	.	MAF_INRAE=15.789;MAF_USDA=8.333
NC_035083.1	51434687	.	G	C	.	.	MAF_USDA=1.639
NC_035083.1	51434724	.	C	A	.	.	MAF_INRAE=7.5;MAF_USDA=5.738
NC_035083.1	51434955	.	C	T	.	.	MAF_INRAE=5.063;MAF_USDA=8.333
NC_035083.1	51435022	.	G	C	.	.	MAF_USDA=9.016
NC_035083.1	51435179	.	T	G	.	.	MAF_INRAE=5.833;MAF_USDA=3.529
NC_035083.1	51435235	.	A	G	.	.	MAF_INRAE=33.544;MAF_USDA=30.588
NC_035083.1	51435305	.	G	T	.	.	MAF_INRAE=3.797
NC_035083.1	51435364	.	C	A	.	.	MAF_INRAE=3.333;MAF_USDA=5.882
NC_035083.1	51435396	.	C	G	.	.	MAF_INRAE=7.5;MAF_USDA=4.098
NC_035083.1	51435397	.	C	T	.	.	MAF_INRAE=12.025;MAF_USDA=32.353
NC_035083.1	51435401	.	A	T	.	.	MAF_USDA=4.098
NC_035083.1	51435410	.	A	T	.	.	MAF_INRAE=3.333;MAF_USDA=5.294
NC_035083.1	51435440	.	G	A	.	.	MAF_INRAE=2.5;MAF_USDA=2.083
NC_035083.1	51435456	.	T	G	.	.	MAF_INRAE=15.789
NC_035083.1	51435494	.	T	G	.	.	MAF_INRAE=17.089;MAF_USDA=44.262
NC_035083.1	51435504	.	T	G	.	.	MAF_USDA=3.279
NC_035083.1	51435569	.	T	A	.	.	MAF_INRAE=3.797;MAF_USDA=1.639
NC_035083.1	51435613	.	G	T	.	.	MAF_USDA=10.417
NC_035083.1	51435640	.	C	G	.	.	MAF_USDA=10.417
NC_035083.1	51435643	.	C	T	.	.	MAF_INRAE=17.722;MAF_USDA=22.917
NC_035083.1	51435667	.	C	T	.	.	MAF_INRAE=7.5;MAF_USDA=4.918
NC_035083.1	51435686	.	A	C	.	.	MAF_INRAE=7.5;MAF_USDA=4.918
NC_035083.1	51435762	.	G	T	.	.	MAF_INRAE=7.5;MAF_USDA=5.738
NC_035083.1	51435854	.	C	G	.	.	MAF_USDA=2.083
NC_035083.1	51435855	.	C	A	.	.	MAF_INRAE=3.333;MAF_USDA=2.083
NC_035083.1	51435904	.	G	T	.	.	MAF_USDA=10.0
NC_035083.1	51435912	.	T	C	.	.	MAF_INRAE=7.5;MAF_USDA=4.918
NC_035083.1	51435934	.	C	A	.	.	MAF_USDA=2.459
NC_035083.1	51435983	.	A	G	.	.	MAF_USDA=1.639
NC_035083.1	51436098	.	G	A	.	.	MAF_INRAE=5.263
NC_035083.1	51436175	.	T	G	.	.	MAF_INRAE=4.167
NC_035083.1	51436180	.	A	C	.	.	MAF_INRAE=2.532;MAF_USDA=2.941
NC_035083.1	51436183	.	A	C	.	.	MAF_INRAE=3.333;MAF_USDA=4.706
NC_035083.1	51436200	.	A	G	.	.	MAF_INRAE=10.526;MAF_USDA=11.765
NC_035083.1	51436234	.	T	C	.	.	MAF_INRAE=6.667;MAF_USDA=4.918
NC_035083.1	51436319	.	A	T	.	.	MAF_INRAE=22.785;MAF_USDA=44.118
NC_035083.1	51436326	.	C	G	.	.	MAF_INRAE=7.5;MAF_USDA=4.098
NC_035083.1	51436344	.	T	C	.	.	MAF_USDA=4.098
NC_035083.1	51436389	.	T	A	.	.	MAF_USDA=3.279
NC_035083.1	51436589	.	C	A	.	.	MAF_USDA=3.529
NC_035083.1	51436642	.	T	C	.	.	MAF_INRAE=31.579;MAF_USDA=27.083
NC_035083.1	51436847	.	G	T	.	.	MAF_USDA=4.167
NC_035083.1	51436917	.	C	A	.	.	MAF_INRAE=21.519;MAF_USDA=43.443
NC_035083.1	51436927	.	T	G	.	.	MAF_INRAE=18.987;MAF_USDA=48.361
NC_035083.1	51437147	.	A	G	.	.	MAF_USDA=1.639
NC_035083.1	51437157	.	C	A	.	.	MAF_INRAE=21.519;MAF_USDA=48.214
NC_035083.1	51437244	.	A	G	.	.	MAF_USDA=1.667
NC_035083.1	51437279	.	A	G	.	.	MAF_INRAE=22.785;MAF_USDA=44.118
NC_035083.1	51437315	.	G	A	.	.	MAF_USDA=6.25
NC_035083.1	51437341	.	G	T	.	.	MAF_USDA=1.639
NC_035083.1	51437396	.	G	A	.	.	MAF_INRAE=7.5;MAF_USDA=1.639
NC_035083.1	51437429	.	A	T	.	.	MAF_INRAE=7.5;MAF_USDA=3.39
NC_035083.1	51437442	.	C	T	.	.	MAF_INRAE=3.333;MAF_USDA=5.357
NC_035083.1	51437452	.	G	C	.	.	MAF_INRAE=2.532;MAF_USDA=2.941
NC_035083.1	51437497	.	G	A	.	.	MAF_INRAE=1.667;MAF_USDA=1.176
NC_035083.1	51437601	.	A	G	.	.	MAF_USDA=1.639
NC_035083.1	51437861	.	A	C	.	.	MAF_USDA=1.639
NC_035083.1	51437905	.	T	G	.	.	MAF_INRAE=4.43;MAF_USDA=1.639
NC_035083.1	51437949	.	T	G	.	.	MAF_INRAE=20.253;MAF_USDA=25.0
NC_035083.1	51438093	.	A	C	.	.	MAF_INRAE=17.722;MAF_USDA=20.0
NC_035083.1	51438157	.	C	G	.	.	MAF_USDA=1.667
NC_035083.1	51438243	.	G	A	.	.	MAF_USDA=1.639
NC_035083.1	51438255	.	T	A	.	.	MAF_INRAE=1.667;MAF_USDA=1.639
NC_035083.1	51438263	.	T	C	.	.	MAF_INRAE=8.228
NC_035083.1	51438269	.	A	G	.	.	MAF_INRAE=18.354;MAF_USDA=45.882
NC_035083.1	51438283	.	T	G	.	.	MAF_USDA=3.279
NC_035083.1	51438364	.	T	C	.	.	MAF_INRAE=7.5;MAF_USDA=4.918
NC_035083.1	51438545	.	G	A	.	.	MAF_INRAE=15.789;MAF_USDA=14.583
NC_035083.1	51438572	.	T	G	.	.	MAF_INRAE=13.924;MAF_USDA=19.672
NC_035083.1	51438595	.	T	C	.	.	MAF_INRAE=3.333;MAF_USDA=1.639
NC_035083.1	51438657	.	T	A	.	.	MAF_INRAE=5.0;MAF_USDA=14.754
NC_035083.1	51438708	.	G	A	.	.	MAF_USDA=4.098
NC_035083.1	51438713	.	A	G	.	.	MAF_INRAE=7.5;MAF_USDA=4.918
NC_035083.1	51438719	.	C	T	.	.	MAF_USDA=2.5
NC_035083.1	51438735	.	C	T	.	.	MAF_USDA=5.294
NC_035083.1	51438742	.	T	C	.	.	MAF_INRAE=7.5;MAF_USDA=4.918
NC_035083.1	51438761	.	C	A	.	.	MAF_INRAE=5.696;MAF_USDA=3.529
NC_035083.1	51438779	.	T	G	.	.	MAF_INRAE=8.228
NC_035083.1	51438820	.	G	A	.	.	MAF_USDA=1.639
NC_035083.1	51438897	.	A	C	.	.	MAF_INRAE=3.333;MAF_USDA=2.459
NC_035083.1	51438931	.	G	A	.	.	MAF_USDA=6.25
NC_035083.1	51438950	.	G	A	.	.	MAF_USDA=3.279
NC_035083.1	51438981	.	C	G	.	.	MAF_USDA=2.459
NC_035083.1	51439023	.	G	A	.	.	MAF_INRAE=1.667;MAF_USDA=3.279
NC_035083.1	51439048	.	G	A	.	.	MAF_INRAE=2.532;MAF_USDA=8.333
NC_035083.1	51439103	.	C	T	.	.	MAF_USDA=4.098
NC_035083.1	51439115	.	C	T	.	.	MAF_USDA=2.459
NC_035083.1	51439128	.	G	A	.	.	MAF_INRAE=5.063;MAF_USDA=23.529
NC_035083.1	51439177	.	C	T	.	.	MAF_INRAE=7.595;MAF_USDA=17.059
NC_035083.1	51439249	.	A	C	.	.	MAF_USDA=2.459
NC_035083.1	51439252	.	A	C	.	.	MAF_INRAE=37.975;MAF_USDA=13.529
NC_035083.1	51439359	.	A	G	.	.	MAF_USDA=3.279
NC_035083.1	51439463	.	A	G	.	.	MAF_USDA=3.279
NC_035083.1	51439613	.	G	T	.	.	MAF_INRAE=8.228;MAF_USDA=14.118
NC_035083.1	51439638	.	A	T	.	.	MAF_INRAE=8.228
NC_035083.1	51439708	.	C	G	.	.	MAF_INRAE=17.722
NC_035083.1	51439767	.	G	A	.	.	MAF_INRAE=17.722;MAF_USDA=34.706
NC_035083.1	51439797	.	T	G	.	.	MAF_USDA=4.918
NC_035083.1	51439880	.	G	A	.	.	MAF_INRAE=15.789;MAF_USDA=17.647
NC_035083.1	51439890	.	G	A	.	.	MAF_INRAE=49.367;MAF_USDA=9.412
NC_035083.1	51439991	.	C	T	.	.	MAF_INRAE=10.759;MAF_USDA=5.294
NC_035083.1	51440002	.	G	T	.	.	MAF_USDA=4.918
NC_035083.1	51440072	.	T	C	.	.	MAF_USDA=2.5
NC_035083.1	51440089	.	G	T	.	.	MAF_INRAE=18.354;MAF_USDA=34.524
NC_035083.1	51440189	.	A	C	.	.	MAF_USDA=2.459
NC_035083.1	51440314	.	T	C	.	.	MAF_INRAE=15.789
NC_035083.1	51440435	.	G	C	.	.	MAF_USDA=3.279
NC_035083.1	51440446	.	C	T	.	.	MAF_INRAE=25.949;MAF_USDA=42.941
NC_035083.1	51440447	.	C	G	.	.	MAF_INRAE=9.167;MAF_USDA=23.529
NC_035083.1	51440465	.	C	T	.	.	MAF_USDA=16.667
NC_035083.1	51440476	.	C	A	.	.	MAF_INRAE=6.667;MAF_USDA=5.0
NC_035083.1	51440492	.	C	A	.	.	MAF_USDA=1.667
NC_035083.1	51440534	.	C	A	.	.	MAF_INRAE=8.228;MAF_USDA=14.286
NC_035083.1	51440588	.	A	G	.	.	MAF_INRAE=5.263;MAF_USDA=4.918
NC_035083.1	51440596	.	A	T	.	.	MAF_USDA=3.279
NC_035083.1	51440713	.	C	A	.	.	MAF_USDA=2.459
NC_035083.1	51440736	.	A	G	.	.	MAF_USDA=5.738
NC_035083.1	51440767	.	T	A	.	.	MAF_INRAE=8.228;MAF_USDA=5.882
NC_035083.1	51440772	.	G	C	.	.	MAF_INRAE=1.667;MAF_USDA=6.557
NC_035083.1	51440862	.	G	A	.	.	MAF_USDA=2.459
NC_035083.1	51440870	.	T	G	.	.	MAF_USDA=1.639
NC_035083.1	51440973	.	C	T	.	.	MAF_INRAE=21.053;MAF_USDA=3.529
NC_035083.1	51440990	.	C	T	.	.	MAF_INRAE=38.608;MAF_USDA=15.294
NC_035083.1	51440992	.	A	T	.	.	MAF_USDA=1.639
NC_035083.1	51441004	.	G	T	.	.	MAF_INRAE=34.177;MAF_USDA=25.294
NC_035083.1	51441038	.	G	A	.	.	MAF_USDA=6.667
NC_035083.1	51442828	.	A	G	.	.	MAF_USDA=7.059
NC_035083.1	51442853	.	C	G	.	.	MAF_USDA=5.294
NC_035083.1	51442903	.	A	C	.	.	MAF_USDA=48.214
NC_035083.1	51442912	.	A	T	.	.	MAF_INRAE=31.579;MAF_USDA=25.0
NC_035083.1	51442979	.	T	C	.	.	MAF_INRAE=5.263;MAF_USDA=4.918
NC_035083.1	51442987	.	G	A	.	.	MAF_INRAE=31.579;MAF_USDA=24.706
NC_035083.1	51442992	.	T	C	.	.	MAF_USDA=1.639
NC_035083.1	51443017	.	G	A	.	.	MAF_USDA=2.941
NC_035083.1	51443027	.	C	G	.	.	MAF_USDA=2.976
NC_035083.1	51443031	.	G	A	.	.	MAF_USDA=2.976
NC_035083.1	51443039	.	A	G	.	.	MAF_INRAE=17.089
NC_035083.1	51443100	.	T	A	.	.	MAF_USDA=16.667
NC_035083.1	51443126	.	C	T	.	.	MAF_INRAE=7.5;MAF_USDA=10.119
NC_035083.1	51443327	.	A	C	.	.	MAF_USDA=3.279
NC_035083.1	51443434	.	C	T	.	.	MAF_USDA=1.639
NC_035083.1	51443463	.	T	A	.	.	MAF_USDA=1.639
NC_035083.1	51443591	.	C	T	.	.	MAF_USDA=4.118
NC_035083.1	51443606	.	C	G	.	.	MAF_INRAE=1.667;MAF_USDA=1.639
NC_035083.1	51443611	.	A	T	.	.	MAF_USDA=3.279
NC_035083.1	51443617	.	T	A	.	.	MAF_USDA=1.639
NC_035083.1	51443665	.	C	T	.	.	MAF_INRAE=6.962;MAF_USDA=18.235
NC_035083.1	51443670	.	G	A	.	.	MAF_USDA=1.639
NC_035083.1	51443683	.	C	A	.	.	MAF_USDA=4.118
NC_035083.1	51443724	.	C	T	.	.	MAF_INRAE=5.833
NC_035083.1	51443746	.	G	C	.	.	MAF_INRAE=3.333;MAF_USDA=1.639
NC_035083.1	51443753	.	C	A	.	.	MAF_INRAE=15.789;MAF_USDA=10.417
NC_035083.1	51443784	.	C	A	.	.	MAF_INRAE=7.5;MAF_USDA=7.647
NC_035083.1	51443794	.	A	T	.	.	MAF_INRAE=2.532;MAF_USDA=12.941
NC_035083.1	51443802	.	T	C	.	.	MAF_USDA=5.952
NC_035083.1	51444028	.	T	C	.	.	MAF_INRAE=2.532;MAF_USDA=12.353
NC_035083.1	51444066	.	G	C	.	.	MAF_USDA=3.279
NC_035083.1	51444088	.	G	T	.	.	MAF_USDA=1.639
NC_035083.1	51444164	.	G	A	.	.	MAF_INRAE=5.263;MAF_USDA=5.882
NC_035083.1	51444284	.	C	T	.	.	MAF_USDA=4.118
NC_035083.1	51444327	.	A	T	.	.	MAF_USDA=9.836
NC_035083.1	51444375	.	C	A	.	.	MAF_USDA=4.918
NC_035083.1	51444398	.	G	C	.	.	MAF_USDA=2.941
NC_035083.1	51444402	.	T	C	.	.	MAF_USDA=4.706
NC_035083.1	51444681	.	T	C	.	.	MAF_INRAE=32.278;MAF_USDA=23.81
NC_035083.1	51444716	.	G	T	.	.	MAF_INRAE=21.053;MAF_USDA=10.0
NC_035083.1	51444743	.	G	A	.	.	MAF_USDA=1.639
NC_035083.1	51444792	.	A	T	.	.	MAF_USDA=1.639
NC_035083.1	51444794	.	A	G	.	.	MAF_USDA=1.639
NC_035083.1	51444830	.	A	C	.	.	MAF_USDA=10.417
NC_035083.1	51444959	.	G	A	.	.	MAF_USDA=9.836
NC_035083.1	51444986	.	T	A	.	.	MAF_INRAE=1.667
NC_035083.1	51444987	.	A	T	.	.	MAF_INRAE=1.667
NC_035083.1	51445007	.	A	G	.	.	MAF_USDA=1.639
NC_035083.1	51445008	.	C	A	.	.	MAF_USDA=3.279
NC_035083.1	51445017	.	G	C	.	.	MAF_INRAE=12.5;MAF_USDA=4.706
NC_035083.1	51445024	.	G	C	.	.	MAF_USDA=6.25
NC_035083.1	51445034	.	G	T	.	.	MAF_INRAE=41.667
NC_035083.1	51445061	.	T	C	.	.	MAF_INRAE=1.667;MAF_USDA=3.333
NC_035083.1	51445185	.	G	A	.	.	MAF_INRAE=1.667;MAF_USDA=1.639
NC_035083.1	51445239	.	G	A	.	.	MAF_INRAE=36.842;MAF_USDA=27.059
NC_035083.1	51445288	.	C	T	.	.	MAF_USDA=16.667
NC_035083.1	51445312	.	C	A	.	.	MAF_USDA=3.279
NC_035083.1	51445383	.	G	T	.	.	MAF_INRAE=33.544;MAF_USDA=27.647
NC_035083.1	51445384	.	C	A	.	.	MAF_INRAE=24.167;MAF_USDA=27.647
NC_035083.1	51445451	.	G	A	.	.	MAF_INRAE=1.667;MAF_USDA=1.639
NC_035083.1	51445544	.	G	A	.	.	MAF_USDA=12.5
NC_035083.1	51445563	.	C	T	.	.	MAF_USDA=16.667
NC_035083.1	51445644	.	C	T	.	.	MAF_INRAE=23.418;MAF_USDA=47.647
NC_035083.1	51445730	.	T	C	.	.	MAF_USDA=2.459
NC_035083.1	51445833	.	C	T	.	.	MAF_INRAE=3.797
NC_035083.1	51445891	.	G	A	.	.	MAF_INRAE=10.127;MAF_USDA=16.471
NC_035083.1	51445904	.	A	G	.	.	MAF_INRAE=1.667;MAF_USDA=3.279
NC_035083.1	51446041	.	G	T	.	.	MAF_INRAE=5.263
NC_035083.1	51446062	.	C	A	.	.	MAF_USDA=1.667
NC_035083.1	51446144	.	G	A	.	.	MAF_USDA=10.417
NC_035083.1	51446183	.	A	C	.	.	MAF_INRAE=3.333;MAF_USDA=23.81
NC_035083.1	51446342	.	C	A	.	.	MAF_USDA=2.174
NC_035083.1	51447727	.	T	C	.	.	MAF_USDA=8.696
NC_035083.1	51447916	.	T	C	.	.	MAF_INRAE=13.333;MAF_USDA=47.647
NC_035083.1	51447937	.	A	T	.	.	MAF_INRAE=2.532;MAF_USDA=2.941
NC_035083.1	51447942	.	T	A	.	.	MAF_INRAE=1.667;MAF_USDA=3.279
NC_035083.1	51447963	.	C	G	.	.	MAF_INRAE=1.667;MAF_USDA=3.279
NC_035083.1	51448007	.	T	A	.	.	MAF_USDA=3.279
NC_035083.1	51448013	.	A	C	.	.	MAF_USDA=2.941
NC_035083.1	51448070	.	A	C	.	.	MAF_USDA=10.417
NC_035083.1	51448143	.	G	T	.	.	MAF_USDA=4.918
NC_035083.1	51448232	.	T	G	.	.	MAF_USDA=1.639
NC_035083.1	51448352	.	G	A	.	.	MAF_USDA=2.941
NC_035083.1	51448391	.	A	C	.	.	MAF_INRAE=15.789;MAF_USDA=10.417
NC_035083.1	51448399	.	A	T	.	.	MAF_INRAE=7.5;MAF_USDA=7.647
NC_035083.1	51448463	.	A	G	.	.	MAF_USDA=6.25
NC_035083.1	51448493	.	T	A	.	.	MAF_USDA=4.918
NC_035083.1	51448560	.	G	A	.	.	MAF_USDA=7.059
NC_035083.1	51448649	.	G	T	.	.	MAF_INRAE=15.789
NC_035083.1	51448695	.	A	G	.	.	MAF_INRAE=13.291;MAF_USDA=39.412
NC_035083.1	51448748	.	C	T	.	.	MAF_USDA=4.118
NC_035083.1	51448757	.	C	A	.	.	MAF_USDA=4.706
NC_035083.1	51448812	.	G	T	.	.	MAF_INRAE=3.797;MAF_USDA=4.918
NC_035083.1	51448813	.	A	T	.	.	MAF_USDA=1.639
NC_035083.1	51448879	.	A	C	.	.	MAF_INRAE=7.5;MAF_USDA=9.412
NC_035083.1	51448977	.	G	A	.	.	MAF_USDA=3.279
NC_035083.1	51448982	.	G	T	.	.	MAF_USDA=1.639
NC_035083.1	51448992	.	T	A	.	.	MAF_INRAE=2.5
NC_035083.1	51448998	.	G	T	.	.	MAF_INRAE=7.5;MAF_USDA=7.647
NC_035083.1	51449002	.	C	T,A	.	.	MAF_INRAE=2.5;MAF_USDA=2.459
NC_035083.1	51449004	.	A	G	.	.	MAF_INRAE=2.5
NC_035083.1	51449005	.	A	T	.	.	MAF_INRAE=2.5
NC_035083.1	51449012	.	G	A	.	.	MAF_INRAE=2.5
NC_035083.1	51449044	.	T	G	.	.	MAF_USDA=11.765
NC_035083.1	51449049	.	A	G	.	.	MAF_USDA=4.118
NC_035083.1	51449064	.	C	T	.	.	MAF_USDA=4.118
NC_035083.1	51449082	.	C	A	.	.	MAF_USDA=2.459
NC_035083.1	51449090	.	G	C	.	.	MAF_USDA=6.557
NC_035083.1	51449095	.	G	T	.	.	MAF_INRAE=15.789
NC_035083.1	51449214	.	G	T	.	.	MAF_USDA=4.118
NC_035083.1	51449259	.	C	T	.	.	MAF_INRAE=7.5;MAF_USDA=9.016
NC_035083.1	51449318	.	C	T	.	.	MAF_INRAE=11.392;MAF_USDA=5.294
NC_035083.1	51449346	.	T	C	.	.	MAF_INRAE=29.114;MAF_USDA=37.059
NC_035083.1	51449360	.	T	C	.	.	MAF_USDA=4.118
NC_035083.1	51449522	.	T	C	.	.	MAF_USDA=10.417
NC_035083.1	51449533	.	T	A	.	.	MAF_USDA=6.25
NC_035083.1	51449549	.	G	T	.	.	MAF_INRAE=7.5;MAF_USDA=4.918
NC_035083.1	51449620	.	A	G	.	.	MAF_INRAE=1.667;MAF_USDA=1.639
NC_035083.1	51449745	.	G	T	.	.	MAF_INRAE=8.228;MAF_USDA=6.471
NC_035083.1	51449808	.	T	C	.	.	MAF_INRAE=29.747;MAF_USDA=37.059
NC_035083.1	51449961	.	C	T	.	.	MAF_USDA=10.0
NC_035083.1	51449974	.	G	A	.	.	MAF_INRAE=7.5;MAF_USDA=4.918
NC_035083.1	51450000	.	A	G	.	.	MAF_INRAE=32.278;MAF_USDA=28.235
NC_035083.1	51450021	.	A	T	.	.	MAF_USDA=6.557
NC_035083.1	51450156	.	C	T	.	.	MAF_INRAE=42.105;MAF_USDA=36.31
NC_035083.1	51450192	.	C	T	.	.	MAF_USDA=6.557
NC_035083.1	51450301	.	G	A	.	.	MAF_USDA=12.5
NC_035083.1	51450396	.	T	A	.	.	MAF_USDA=25.0
NC_035083.1	51450915	.	A	T	.	.	MAF_USDA=16.667
NC_035083.1	51450933	.	T	G	.	.	MAF_USDA=8.235
NC_035083.1	51450965	.	C	T	.	.	MAF_USDA=3.279
NC_035083.1	51450977	.	T	G	.	.	MAF_USDA=8.333
NC_035083.1	51451042	.	A	T	.	.	MAF_USDA=3.571
NC_035083.1	51451238	.	C	G	.	.	MAF_USDA=4.918
NC_035083.1	51451375	.	G	T	.	.	MAF_USDA=5.738
NC_035083.1	51451669	.	A	C	.	.	MAF_USDA=7.059
NC_035083.1	51451693	.	C	T	.	.	MAF_USDA=1.639
NC_035083.1	51451734	.	C	T	.	.	MAF_USDA=47.826
NC_035083.1	51452028	.	T	G	.	.	MAF_INRAE=13.333;MAF_USDA=45.833
NC_035083.1	51452066	.	A	C	.	.	MAF_USDA=10.417
NC_035083.1	51452090	.	T	A	.	.	MAF_USDA=20.833
NC_035083.1	51452180	.	T	A	.	.	MAF_INRAE=36.842;MAF_USDA=14.583
NC_035083.1	51452190	.	G	A	.	.	MAF_USDA=10.417
NC_035083.1	51452221	.	G	T	.	.	MAF_USDA=2.083
NC_035083.1	51452737	.	G	T	.	.	MAF_USDA=14.583
NC_035083.1	51453675	.	C	A	.	.	MAF_INRAE=29.747
NC_035083.1	51453690	.	T	C	.	.	MAF_INRAE=39.241;MAF_USDA=18.333
NC_035083.1	51453700	.	C	A	.	.	MAF_USDA=4.167
NC_035083.1	51453701	.	T	A	.	.	MAF_USDA=10.417
NC_035083.1	51453704	.	T	A	.	.	MAF_USDA=10.417
NC_035083.1	51453710	.	C	A	.	.	MAF_USDA=1.667
NC_035083.1	51453721	.	G	T	.	.	MAF_USDA=3.333
NC_035083.1	51453724	.	C	T	.	.	MAF_INRAE=15.789;MAF_USDA=10.417
NC_035083.1	51453726	.	T	C	.	.	MAF_USDA=10.417
NC_035083.1	51453801	.	C	T	.	.	MAF_USDA=2.941
NC_035083.1	51453811	.	C	T	.	.	MAF_INRAE=7.5;MAF_USDA=13.934
NC_035083.1	51453958	.	C	T	.	.	MAF_INRAE=30.0
NC_035083.1	51454083	.	A	G	.	.	MAF_INRAE=1.667;MAF_USDA=3.279
NC_035083.1	51454087	.	G	A	.	.	MAF_INRAE=12.5;MAF_USDA=5.294
NC_035083.1	51454131	.	G	A	.	.	MAF_INRAE=2.532;MAF_USDA=6.471
NC_035083.1	51454180	.	T	G	.	.	MAF_INRAE=1.667;MAF_USDA=3.279
NC_035083.1	51454303	.	A	G	.	.	MAF_USDA=2.459
NC_035083.1	51454363	.	G	A	.	.	MAF_USDA=5.294
NC_035083.1	51454386	.	G	A	.	.	MAF_INRAE=2.532;MAF_USDA=4.118
NC_035083.1	51454482	.	C	T	.	.	MAF_INRAE=1.667;MAF_USDA=3.279
NC_035083.1	51454532	.	A	G	.	.	MAF_USDA=1.639
NC_035083.1	51454594	.	A	G	.	.	MAF_USDA=2.459
NC_035083.1	51454636	.	C	T	.	.	MAF_USDA=1.639
NC_035083.1	51454657	.	G	A	.	.	MAF_USDA=13.529
NC_035083.1	51454683	.	G	A	.	.	MAF_INRAE=3.797;MAF_USDA=7.647
NC_035083.1	51454736	.	C	T	.	.	MAF_INRAE=32.911;MAF_USDA=42.941
NC_035083.1	51454766	.	T	C	.	.	MAF_USDA=3.279
NC_035083.1	51454817	.	A	T	.	.	MAF_USDA=3.279
NC_035083.1	51454837	.	C	T	.	.	MAF_USDA=1.639
NC_035083.1	51454997	.	A	G	.	.	MAF_USDA=1.639
NC_035083.1	51455037	.	G	T	.	.	MAF_USDA=3.529
NC_035083.1	51455067	.	G	A	.	.	MAF_USDA=4.918
NC_035083.1	51455149	.	G	A	.	.	MAF_INRAE=34.177;MAF_USDA=36.471
NC_035083.1	51455200	.	C	A	.	.	MAF_INRAE=37.975;MAF_USDA=18.235
NC_035083.1	51455264	.	T	A	.	.	MAF_USDA=3.279
NC_035083.1	51455299	.	G	T	.	.	MAF_USDA=19.672
NC_035083.1	51455301	.	T	G	.	.	MAF_USDA=20.492
NC_035083.1	51455310	.	T	C	.	.	MAF_USDA=21.311
NC_035083.1	51455312	.	T	C	.	.	MAF_USDA=20.492
NC_035083.1	51455322	.	G	A	.	.	MAF_USDA=9.016
NC_035083.1	51455325	.	C	T	.	.	MAF_USDA=9.836
NC_035083.1	51455330	.	T	C	.	.	MAF_USDA=8.824
NC_035083.1	51455649	.	G	A	.	.	MAF_USDA=2.941
NC_035083.1	51455715	.	C	A	.	.	MAF_INRAE=8.228
NC_035083.1	51455761	.	G	T	.	.	MAF_USDA=1.765
NC_035083.1	51455762	.	G	A	.	.	MAF_USDA=1.765
NC_035083.1	51455826	.	G	A	.	.	MAF_USDA=1.786
NC_035083.1	51455840	.	C	T	.	.	MAF_USDA=4.167
NC_035083.1	51455886	.	C	G	.	.	MAF_INRAE=15.789;MAF_USDA=2.459
NC_035083.1	51455987	.	T	C	.	.	MAF_USDA=1.639
NC_035083.1	51455992	.	C	T	.	.	MAF_USDA=1.639
NC_035083.1	51456045	.	T	C	.	.	MAF_INRAE=11.392;MAF_USDA=11.176
NC_035083.1	51456079	.	C	T	.	.	MAF_INRAE=16.456;MAF_USDA=31.765
NC_035083.1	51456112	.	A	G	.	.	MAF_USDA=2.976
NC_035083.1	51456115	.	T	A	.	.	MAF_USDA=2.976
NC_035083.1	51456149	.	G	A	.	.	MAF_INRAE=21.519;MAF_USDA=47.059
NC_035083.1	51456160	.	G	T	.	.	MAF_USDA=2.353
NC_035083.1	51456170	.	C	A	.	.	MAF_INRAE=11.392;MAF_USDA=10.588
NC_035083.1	51456246	.	A	G	.	.	MAF_INRAE=1.667;MAF_USDA=3.279
NC_035083.1	51456397	.	C	T	.	.	MAF_INRAE=37.975;MAF_USDA=17.647
NC_035083.1	51456406	.	C	A	.	.	MAF_USDA=2.941
NC_035083.1	51456431	.	G	T	.	.	MAF_USDA=2.459
NC_035083.1	51456445	.	G	T	.	.	MAF_INRAE=7.595;MAF_USDA=18.033
NC_035083.1	51456556	.	A	T	.	.	MAF_USDA=2.941
NC_035083.1	51456568	.	T	A	.	.	MAF_INRAE=50.0;MAF_USDA=9.412
NC_035083.1	51456608	.	A	C	.	.	MAF_USDA=5.882
NC_035083.1	51456766	.	G	T	.	.	MAF_INRAE=30.38;MAF_USDA=36.471
NC_035083.1	51456821	.	T	A	.	.	MAF_USDA=8.333
NC_035083.1	51456854	.	C	T	.	.	MAF_INRAE=36.842;MAF_USDA=26.471
NC_035083.1	51456918	.	C	T	.	.	MAF_INRAE=36.842;MAF_USDA=24.118
NC_035083.1	51456923	.	C	G	.	.	MAF_INRAE=36.842;MAF_USDA=24.118
NC_035083.1	51456957	.	G	C	.	.	MAF_USDA=1.639
NC_035083.1	51456958	.	C	T	.	.	MAF_INRAE=1.667;MAF_USDA=3.279
NC_035083.1	51456978	.	C	T	.	.	MAF_INRAE=3.797;MAF_USDA=1.639
NC_035083.1	51457026	.	T	G	.	.	MAF_INRAE=34.177;MAF_USDA=42.353
NC_035083.1	51457051	.	A	G	.	.	MAF_USDA=3.279
NC_035083.1	51457061	.	C	G	.	.	MAF_USDA=6.557
NC_035083.1	51457083	.	G	A	.	.	MAF_INRAE=7.5
NC_035083.1	51457414	.	G	T	.	.	MAF_INRAE=7.595;MAF_USDA=8.197
NC_035083.1	51457550	.	A	T	.	.	MAF_INRAE=6.667
NC_035083.1	51457555	.	C	T	.	.	MAF_USDA=1.639
NC_035083.1	51457699	.	G	T	.	.	MAF_USDA=11.475
NC_035083.1	51457712	.	T	A	.	.	MAF_USDA=11.475
NC_035083.1	51457713	.	A	T	.	.	MAF_USDA=11.475
NC_035083.1	51457716	.	A	G	.	.	MAF_USDA=11.475
NC_035083.1	51457724	.	T	G	.	.	MAF_USDA=11.475
NC_035083.1	51457778	.	C	T	.	.	MAF_INRAE=1.667
NC_035083.1	51457803	.	C	A	.	.	MAF_USDA=4.098
NC_035083.1	51457814	.	C	T	.	.	MAF_USDA=16.667
NC_035083.1	51457820	.	A	C	.	.	MAF_INRAE=5.263;MAF_USDA=9.412
NC_035083.1	51457841	.	A	C	.	.	MAF_INRAE=31.646
NC_035083.1	51457842	.	C	T	.	.	MAF_USDA=2.941
NC_035083.1	51457846	.	A	C	.	.	MAF_USDA=11.475
NC_035083.1	51457866	.	A	G	.	.	MAF_INRAE=3.333
NC_035083.1	51457871	.	T	A	.	.	MAF_INRAE=49.367;MAF_USDA=9.412
NC_035083.1	51457899	.	T	A	.	.	MAF_INRAE=18.987;MAF_USDA=11.176
NC_035083.1	51458033	.	C	G	.	.	MAF_USDA=14.583
NC_035083.1	51458066	.	G	A	.	.	MAF_USDA=3.279
NC_035083.1	51458112	.	C	T	.	.	MAF_USDA=11.475
NC_035083.1	51458169	.	T	C	.	.	MAF_USDA=1.639
NC_035083.1	51458239	.	C	T	.	.	MAF_USDA=2.941
NC_035083.1	51458275	.	G	T	.	.	MAF_INRAE=37.975;MAF_USDA=15.294
NC_035083.1	51458289	.	G	C	.	.	MAF_USDA=4.918
NC_035083.1	51458417	.	C	A	.	.	MAF_INRAE=34.81;MAF_USDA=2.353
NC_035083.1	51458424	.	T	G	.	.	MAF_INRAE=2.5;MAF_USDA=3.279
NC_035083.1	51458462	.	T	A	.	.	MAF_INRAE=3.797;MAF_USDA=23.81
NC_035083.1	51458465	.	TT	TC	.	.	MAF_USDA=8.333
NC_035083.1	51458466	.	T	C	.	.	MAF_INRAE=2.532
NC_035083.1	51458543	.	T	G	.	.	MAF_INRAE=49.367;MAF_USDA=9.412
NC_035083.1	51458562	.	C	T	.	.	MAF_USDA=1.639
NC_035083.1	51458585	.	A	G	.	.	MAF_USDA=16.667
NC_035083.1	51458604	.	T	G	.	.	MAF_INRAE=31.646;MAF_USDA=48.824
NC_035083.1	51458640	.	G	A	.	.	MAF_USDA=3.279
NC_035083.1	51458653	.	G	T	.	.	MAF_USDA=3.529
NC_035083.1	51458656	.	A	T	.	.	MAF_USDA=3.529
NC_035083.1	51458702	.	G	A	.	.	MAF_USDA=3.529
NC_035083.1	51458801	.	C	A	.	.	MAF_USDA=6.471
NC_035083.1	51458851	.	C	G	.	.	MAF_INRAE=15.19;MAF_USDA=11.765
NC_035083.1	51458942	.	G	A	.	.	MAF_INRAE=3.797;MAF_USDA=4.098
NC_035083.1	51458947	.	C	T	.	.	MAF_INRAE=7.5
NC_035083.1	51458948	.	G	A	.	.	MAF_INRAE=3.333;MAF_USDA=8.197
NC_035083.1	51458956	.	C	T	.	.	MAF_INRAE=7.5
NC_035083.1	51458992	.	G	A	.	.	MAF_USDA=9.836
NC_035083.1	51459018	.	T	G	.	.	MAF_INRAE=17.089;MAF_USDA=30.588
NC_035083.1	51459029	.	T	C	.	.	MAF_INRAE=2.532;MAF_USDA=25.0
NC_035083.1	51459090	.	A	C	.	.	MAF_INRAE=2.532;MAF_USDA=4.118
NC_035083.1	51459106	.	C	T	.	.	MAF_USDA=8.333
NC_035083.1	51459124	.	A	C	.	.	MAF_INRAE=21.053
NC_035083.1	51459281	.	T	C	.	.	MAF_USDA=2.459
NC_035083.1	51459365	.	A	G	.	.	MAF_USDA=1.639
NC_035083.1	51459729	.	G	A	.	.	MAF_USDA=5.738
NC_035083.1	51459765	.	G	A	.	.	MAF_INRAE=10.526
NC_035083.1	51459799	.	C	T	.	.	MAF_INRAE=4.167
NC_035083.1	51459814	.	C	G	.	.	MAF_INRAE=7.5
NC_035083.1	51459815	.	A	G	.	.	MAF_INRAE=3.333
NC_035083.1	51459822	.	G	T	.	.	MAF_INRAE=3.333
NC_035083.1	51459848	.	C	T	.	.	MAF_INRAE=4.43;MAF_USDA=13.934
NC_035083.1	51459939	.	G	A	.	.	MAF_INRAE=4.167
NC_035083.1	51459951	.	A	G	.	.	MAF_INRAE=5.0
NC_035083.1	51459954	.	G	T	.	.	MAF_INRAE=5.0
NC_035083.1	51459955	.	C	T	.	.	MAF_INRAE=5.0
NC_035083.1	51459982	.	T	G	.	.	MAF_INRAE=5.833
NC_035083.1	51459991	.	T	G	.	.	MAF_INRAE=5.833
NC_035083.1	51459996	.	T	C	.	.	MAF_INRAE=5.833
NC_035083.1	51460010	.	G	A	.	.	MAF_INRAE=7.5;MAF_USDA=1.639
NC_035083.1	51460013	.	A	G	.	.	MAF_INRAE=5.0
NC_035083.1	51460021	.	T	G	.	.	MAF_INRAE=6.667
NC_035083.1	51460032	.	T	C	.	.	MAF_INRAE=6.667
NC_035083.1	51460036	.	T	G	.	.	MAF_INRAE=6.667
NC_035083.1	51460043	.	T	C	.	.	MAF_INRAE=6.667
NC_035083.1	51460046	.	A	G	.	.	MAF_INRAE=6.667
NC_035083.1	51460073	.	A	G	.	.	MAF_INRAE=4.167
NC_035083.1	51460078	.	A	G	.	.	MAF_INRAE=4.167
NC_035083.1	51460082	.	C	T	.	.	MAF_INRAE=4.167
NC_035083.1	51460104	.	G	A	.	.	MAF_INRAE=4.167
NC_035083.1	51460159	.	T	C	.	.	MAF_USDA=22.353
NC_035083.1	51460183	.	T	C	.	.	MAF_USDA=7.738
NC_035083.1	51460186	.	C	T	.	.	MAF_USDA=11.905
NC_035083.1	51460194	.	C	T	.	.	MAF_INRAE=15.789
NC_035083.1	51460804	.	A	T	.	.	MAF_INRAE=2.5
NC_035083.1	51460829	.	C	A	.	.	MAF_USDA=2.5
NC_035083.1	51460862	.	C	T	.	.	MAF_INRAE=10.526;MAF_USDA=11.765
NC_035083.1	51460994	.	A	G	.	.	MAF_USDA=5.294
NC_035083.1	51461217	.	G	C	.	.	MAF_USDA=14.583
NC_035083.1	51461274	.	G	C	.	.	MAF_INRAE=1.667;MAF_USDA=5.738
NC_035083.1	51461318	.	A	G	.	.	MAF_INRAE=15.789;MAF_USDA=3.529
NC_035083.1	51461385	.	C	T	.	.	MAF_USDA=2.459
NC_035083.1	51461459	.	A	G	.	.	MAF_INRAE=1.667;MAF_USDA=5.738
NC_035083.1	51461496	.	T	G	.	.	MAF_INRAE=36.076;MAF_USDA=47.647
NC_035083.1	51461530	.	G	T	.	.	MAF_USDA=7.377
NC_035083.1	51461568	.	G	T	.	.	MAF_INRAE=3.165;MAF_USDA=1.639
NC_035083.1	51461600	.	T	G	.	.	MAF_INRAE=8.228;MAF_USDA=17.059
NC_035083.1	51461693	.	G	A	.	.	MAF_INRAE=29.747;MAF_USDA=47.647
NC_035083.1	51461755	.	T	C	.	.	MAF_USDA=2.459
NC_035083.1	51461856	.	A	T	.	.	MAF_USDA=4.918
NC_035083.1	51462099	.	G	A	.	.	MAF_INRAE=7.5
NC_035083.1	51462110	.	G	A	.	.	MAF_INRAE=33.544;MAF_USDA=20.588
NC_035083.1	51462126	.	C	A	.	.	MAF_USDA=4.098
NC_035083.1	51462164	.	T	G	.	.	MAF_INRAE=31.646;MAF_USDA=25.294
NC_035083.1	51462349	.	C	T	.	.	MAF_USDA=1.765
NC_035083.1	51462353	.	C	A	.	.	MAF_INRAE=20.886;MAF_USDA=12.353
NC_035083.1	51462422	.	T	C	.	.	MAF_INRAE=5.263;MAF_USDA=6.557
NC_035083.1	51462442	.	G	A	.	.	MAF_INRAE=15.19;MAF_USDA=11.765
NC_035083.1	51462565	.	C	T	.	.	MAF_USDA=1.639
NC_035083.1	51462688	.	C	G	.	.	MAF_INRAE=8.861;MAF_USDA=1.639
NC_035083.1	51462719	.	C	T	.	.	MAF_USDA=4.098
NC_035083.1	51462826	.	T	C	.	.	MAF_USDA=16.667
NC_035083.1	51462865	.	C	A	.	.	MAF_INRAE=42.405;MAF_USDA=37.059
NC_035083.1	51462879	.	T	G	.	.	MAF_USDA=4.098
NC_035083.1	51462900	.	G	A	.	.	MAF_INRAE=5.833;MAF_USDA=9.412
NC_035083.1	51462924	.	A	G	.	.	MAF_INRAE=18.354;MAF_USDA=17.059
NC_035083.1	51462943	.	C	A	.	.	MAF_INRAE=1.667;MAF_USDA=4.918
NC_035083.1	51462968	.	G	T	.	.	MAF_USDA=11.475
NC_035083.1	51462979	.	C	T	.	.	MAF_INRAE=18.987;MAF_USDA=14.706
NC_035083.1	51463014	.	C	T	.	.	MAF_INRAE=18.987;MAF_USDA=17.059
NC_035083.1	51463101	.	T	A	.	.	MAF_INRAE=14.557;MAF_USDA=14.706
NC_035083.1	51463314	.	C	G	.	.	MAF_INRAE=10.759;MAF_USDA=5.294
NC_035083.1	51463388	.	A	T	.	.	MAF_INRAE=26.316;MAF_USDA=33.333
NC_035083.1	51463483	.	T	G	.	.	MAF_INRAE=11.392;MAF_USDA=5.294
NC_035083.1	51463540	.	G	C	.	.	MAF_USDA=1.639
NC_035083.1	51463626	.	C	T	.	.	MAF_INRAE=47.468;MAF_USDA=27.059
NC_035083.1	51463815	.	A	G	.	.	MAF_USDA=4.918
NC_035083.1	51463816	.	T	C	.	.	MAF_INRAE=5.263;MAF_USDA=7.647
NC_035083.1	51463890	.	G	T	.	.	MAF_INRAE=15.19;MAF_USDA=15.294
NC_035083.1	51463892	.	C	A	.	.	MAF_INRAE=13.333;MAF_USDA=6.471
NC_035083.1	51463947	.	G	T	.	.	MAF_INRAE=3.333;MAF_USDA=7.647
NC_035083.1	51464128	.	A	C	.	.	MAF_INRAE=22.785;MAF_USDA=43.529
NC_035083.1	51464365	.	T	G	.	.	MAF_USDA=43.529
NC_035083.1	51464695	.	C	T	.	.	MAF_USDA=4.918
NC_035083.1	51464724	.	C	T	.	.	MAF_INRAE=3.333;MAF_USDA=18.824
NC_035083.1	51464726	.	G	A	.	.	MAF_INRAE=1.667
NC_035083.1	51464728	.	T	A	.	.	MAF_INRAE=1.667
NC_035083.1	51464732	.	T	C	.	.	MAF_INRAE=1.667
NC_035083.1	51464776	.	C	A	.	.	MAF_INRAE=20.833;MAF_USDA=38.235
NC_035083.1	51464871	.	C	G	.	.	MAF_INRAE=1.667
NC_035083.1	51464879	.	C	T	.	.	MAF_INRAE=1.667
NC_035083.1	51464937	.	C	T	.	.	MAF_INRAE=3.797;MAF_USDA=2.459
NC_035083.1	51464962	.	A	C	.	.	MAF_INRAE=15.19;MAF_USDA=15.294
NC_035083.1	51465175	.	T	C	.	.	MAF_INRAE=2.532;MAF_USDA=2.941
NC_035083.1	51465219	.	C	T	.	.	MAF_INRAE=15.19;MAF_USDA=15.294
NC_035083.1	51465258	.	C	T	.	.	MAF_INRAE=15.789
NC_035083.1	51465299	.	C	G	.	.	MAF_INRAE=1.667
NC_035083.1	51465581	.	G	A	.	.	MAF_INRAE=46.203;MAF_USDA=34.118
NC_035083.1	51465626	.	G	A	.	.	MAF_INRAE=3.797
NC_035083.1	51465646	.	C	T	.	.	MAF_USDA=5.738
NC_035083.1	51465697	.	A	C	.	.	MAF_INRAE=3.797;MAF_USDA=1.639
NC_035083.1	51465753	.	A	T	.	.	MAF_INRAE=25.316;MAF_USDA=45.294
NC_035083.1	51465779	.	G	T	.	.	MAF_INRAE=1.667;MAF_USDA=5.738
NC_035083.1	51465809	.	A	G	.	.	MAF_INRAE=19.62;MAF_USDA=39.412
NC_035083.1	51465860	.	A	G	.	.	MAF_USDA=4.918
NC_035083.1	51465885	.	A	C	.	.	MAF_INRAE=7.5
NC_035083.1	51465892	.	G	A	.	.	MAF_USDA=1.639
NC_035083.1	51465928	.	A	G	.	.	MAF_INRAE=25.316;MAF_USDA=45.294
NC_035083.1	51465985	.	G	T	.	.	MAF_INRAE=50.0;MAF_USDA=8.824
NC_035083.1	51466002	.	A	T	.	.	MAF_INRAE=1.667;MAF_USDA=5.738
NC_035083.1	51466034	.	T	C	.	.	MAF_INRAE=3.797;MAF_USDA=1.639
NC_035083.1	51466087	.	G	A	.	.	MAF_INRAE=8.228
NC_035083.1	51466101	.	G	T	.	.	MAF_USDA=6.25
NC_035083.1	51466203	.	C	T	.	.	MAF_USDA=1.667
NC_035083.1	51466209	.	C	T	.	.	MAF_USDA=2.5
NC_035083.1	51466261	.	G	A	.	.	MAF_INRAE=19.62;MAF_USDA=45.833
NC_035083.1	51466294	.	G	A	.	.	MAF_INRAE=15.19;MAF_USDA=16.071
NC_035083.1	51466332	.	C	T	.	.	MAF_USDA=5.738
NC_035083.1	51466399	.	C	T	.	.	MAF_INRAE=1.899;MAF_USDA=3.529
NC_035083.1	51466413	.	A	T	.	.	MAF_INRAE=1.667
NC_035083.1	51466422	.	G	T	.	.	MAF_INRAE=3.333
NC_035083.1	51466429	.	G	A	.	.	MAF_INRAE=1.899;MAF_USDA=3.529
NC_035083.1	51466431	.	G	C	.	.	MAF_INRAE=3.333
NC_035083.1	51466434	.	T	C	.	.	MAF_INRAE=3.333
NC_035083.1	51466437	.	C	T	.	.	MAF_INRAE=3.333
NC_035083.1	51466445	.	A	G	.	.	MAF_INRAE=5.263;MAF_USDA=12.295
NC_035083.1	51466461	.	A	T	.	.	MAF_INRAE=5.0
NC_035083.1	51466462	.	G	A	.	.	MAF_INRAE=4.167;MAF_USDA=4.098
NC_035083.1	51466466	.	C	T	.	.	MAF_INRAE=5.0
NC_035083.1	51466486	.	T	C	.	.	MAF_INRAE=5.833
NC_035083.1	51466496	.	C	G	.	.	MAF_INRAE=6.667
NC_035083.1	51466500	.	C	A	.	.	MAF_INRAE=6.667
NC_035083.1	51466501	.	C	G	.	.	MAF_INRAE=6.667
NC_035083.1	51466507	.	G	A	.	.	MAF_INRAE=6.667
NC_035083.1	51466540	.	A	T	.	.	MAF_INRAE=7.5
NC_035083.1	51466555	.	A	G	.	.	MAF_INRAE=5.833
NC_035083.1	51466601	.	G	A	.	.	MAF_USDA=10.588
NC_035083.1	51466647	.	G	A	.	.	MAF_INRAE=15.789
NC_035083.1	51466660	.	C	A	.	.	MAF_INRAE=48.734;MAF_USDA=13.69
NC_035083.1	51466693	.	T	A	.	.	MAF_INRAE=3.333;MAF_USDA=17.262
NC_035083.1	51468282	.	T	G	.	.	MAF_USDA=5.952
NC_035083.1	51468309	.	C	T	.	.	MAF_USDA=5.0
NC_035083.1	51468341	.	G	T	.	.	MAF_INRAE=3.333;MAF_USDA=5.882
NC_035083.1	51468392	.	C	A	.	.	MAF_USDA=1.639
NC_035083.1	51468506	.	G	A	.	.	MAF_USDA=1.765
NC_035083.1	51468543	.	T	G	.	.	MAF_INRAE=6.962;MAF_USDA=32.353
NC_035083.1	51468550	.	A	C	.	.	MAF_INRAE=3.797;MAF_USDA=1.639
NC_035083.1	51468598	.	A	T	.	.	MAF_INRAE=18.333
NC_035083.1	51468617	.	A	G	.	.	MAF_INRAE=20.833
NC_035083.1	51468619	.	A	G	.	.	MAF_INRAE=20.833
NC_035083.1	51468621	.	C	G	.	.	MAF_INRAE=20.833
NC_035083.1	51468634	.	G	T	.	.	MAF_USDA=6.557
NC_035083.1	51468659	.	A	C	.	.	MAF_INRAE=20.253;MAF_USDA=34.706
NC_035083.1	51468660	.	A	T	.	.	MAF_INRAE=20.0;MAF_USDA=34.706
NC_035083.1	51468689	.	A	T	.	.	MAF_INRAE=3.797;MAF_USDA=1.639
NC_035083.1	51468727	.	G	T	.	.	MAF_USDA=1.639
NC_035083.1	51468865	.	A	G	.	.	MAF_USDA=3.279
NC_035083.1	51468926	.	G	T	.	.	MAF_INRAE=32.278
NC_035083.1	51468957	.	C	G	.	.	MAF_INRAE=7.5;MAF_USDA=5.738
NC_035083.1	51468996	.	C	T	.	.	MAF_USDA=2.353
NC_035083.1	51469016	.	T	C	.	.	MAF_INRAE=4.167
NC_035083.1	51469110	.	C	T	.	.	MAF_INRAE=4.167
NC_035083.1	51469120	.	G	T	.	.	MAF_USDA=3.279
NC_035083.1	51469162	.	A	T	.	.	MAF_INRAE=12.658;MAF_USDA=42.353
NC_035083.1	51469190	.	T	C	.	.	MAF_INRAE=13.333;MAF_USDA=41.765
NC_035083.1	51469337	.	G	A	.	.	MAF_INRAE=6.962;MAF_USDA=40.588
NC_035083.1	51469351	.	A	G	.	.	MAF_USDA=6.25
NC_035083.1	51469354	.	T	G	.	.	MAF_USDA=6.25
NC_035083.1	51469355	.	G	A	.	.	MAF_USDA=6.25
NC_035083.1	51469392	.	T	G	.	.	MAF_INRAE=48.101;MAF_USDA=22.941
NC_035083.1	51469457	.	A	T	.	.	MAF_USDA=7.377
NC_035083.1	51469470	.	T	A	.	.	MAF_INRAE=13.291;MAF_USDA=44.118
NC_035083.1	51469486	.	T	C	.	.	MAF_INRAE=3.333;MAF_USDA=8.235
NC_035083.1	51469529	.	A	T	.	.	MAF_INRAE=3.797;MAF_USDA=1.639
NC_035083.1	51469568	.	C	T	.	.	MAF_INRAE=12.658;MAF_USDA=43.529
NC_035083.1	51469671	.	A	T	.	.	MAF_INRAE=13.291;MAF_USDA=44.118
NC_035083.1	51469720	.	G	A	.	.	MAF_INRAE=4.167
NC_035083.1	51469749	.	C	T	.	.	MAF_INRAE=1.667;MAF_USDA=5.738
NC_035083.1	51469764	.	C	T	.	.	MAF_INRAE=5.696;MAF_USDA=3.529
NC_035083.1	51469966	.	C	A	.	.	MAF_INRAE=14.167;MAF_USDA=5.882
NC_035083.1	51470006	.	A	C	.	.	MAF_USDA=16.667
NC_035083.1	51470007	.	G	A	.	.	MAF_USDA=16.667
NC_035083.1	51470018	.	C	A	.	.	MAF_USDA=2.083
NC_035083.1	51470032	.	G	A	.	.	MAF_INRAE=27.848;MAF_USDA=21.176
NC_035083.1	51470271	.	A	G	.	.	MAF_INRAE=3.333;MAF_USDA=8.235
NC_035083.1	51470297	.	T	C	.	.	MAF_INRAE=14.557;MAF_USDA=5.294
NC_035083.1	51470390	.	G	A	.	.	MAF_INRAE=3.333;MAF_USDA=8.235
NC_035083.1	51470394	.	G	C	.	.	MAF_INRAE=50.0;MAF_USDA=13.529
NC_035083.1	51470403	.	T	A	.	.	MAF_USDA=4.918
NC_035083.1	51470453	.	G	A	.	.	MAF_USDA=6.25
NC_035083.1	51470474	.	G	T	.	.	MAF_USDA=17.059
NC_035083.1	51470515	.	C	T	.	.	MAF_USDA=1.765
NC_035083.1	51470611	.	C	A	.	.	MAF_USDA=2.459
NC_035083.1	51470616	.	G	A	.	.	MAF_INRAE=12.658;MAF_USDA=43.529
NC_035083.1	51470628	.	G	A	.	.	MAF_USDA=2.459
NC_035083.1	51470629	.	G	A	.	.	MAF_INRAE=12.658;MAF_USDA=44.118
NC_035083.1	51470674	.	A	C	.	.	MAF_INRAE=13.291
NC_035083.1	51470755	.	A	G	.	.	MAF_USDA=3.279
NC_035083.1	51470762	.	C	G	.	.	MAF_USDA=3.279
NC_035083.1	51470772	.	C	T	.	.	MAF_USDA=3.279
NC_035083.1	51470776	.	C	G	.	.	MAF_INRAE=3.333;MAF_USDA=7.059
NC_035083.1	51470782	.	T	G	.	.	MAF_INRAE=3.797;MAF_USDA=12.941
NC_035083.1	51470784	.	C	A	.	.	MAF_INRAE=10.759;MAF_USDA=3.529
NC_035083.1	51470807	.	T	C	.	.	MAF_USDA=2.459
NC_035083.1	51470820	.	G	T	.	.	MAF_INRAE=3.333;MAF_USDA=7.059
NC_035083.1	51471019	.	G	A	.	.	MAF_INRAE=21.667;MAF_USDA=20.588
NC_035083.1	51471092	.	C	T	.	.	MAF_INRAE=3.333;MAF_USDA=2.5
NC_035083.1	51471270	.	C	T	.	.	MAF_INRAE=15.789;MAF_USDA=10.417
NC_035083.1	51471379	.	C	A	.	.	MAF_INRAE=12.658;MAF_USDA=44.706
NC_035083.1	51471387	.	A	C	.	.	MAF_INRAE=3.797;MAF_USDA=2.941
NC_035083.1	51471396	.	A	C	.	.	MAF_INRAE=12.658;MAF_USDA=15.294
NC_035083.1	51471397	.	G	T	.	.	MAF_INRAE=44.304;MAF_USDA=30.588
NC_035083.1	51471492	.	G	A	.	.	MAF_USDA=4.918
NC_035083.1	51471495	.	T	G	.	.	MAF_USDA=8.197
NC_035083.1	51471555	.	T	G	.	.	MAF_INRAE=44.304;MAF_USDA=30.588
NC_035083.1	51471568	.	A	T	.	.	MAF_INRAE=15.789;MAF_USDA=10.417
NC_035083.1	51471675	.	T	C	.	.	MAF_INRAE=7.5;MAF_USDA=3.279
NC_035083.1	51471747	.	A	T	.	.	MAF_INRAE=44.304;MAF_USDA=20.482
NC_035083.1	51471901	.	A	G	.	.	MAF_INRAE=3.333;MAF_USDA=8.235
NC_035083.1	51471985	.	G	C	.	.	MAF_INRAE=12.658;MAF_USDA=15.882
NC_035083.1	51472105	.	G	A	.	.	MAF_INRAE=3.333;MAF_USDA=8.235
NC_035083.1	51472128	.	A	G	.	.	MAF_USDA=6.557
NC_035083.1	51472157	.	G	T	.	.	MAF_INRAE=1.667
NC_035083.1	51472173	.	G	T	.	.	MAF_INRAE=1.667
NC_035083.1	51472175	.	C	A	.	.	MAF_INRAE=1.667
NC_035083.1	51472192	.	T	A	.	.	MAF_INRAE=1.667
NC_035083.1	51472193	.	G	T	.	.	MAF_INRAE=1.667
NC_035083.1	51472208	.	G	T	.	.	MAF_INRAE=40.833;MAF_USDA=16.463
NC_035083.1	51472260	.	G	C	.	.	MAF_INRAE=13.333;MAF_USDA=6.098
NC_035083.1	51472296	.	T	C	.	.	MAF_USDA=3.448
NC_035083.1	51472418	.	G	A	.	.	MAF_USDA=2.586
NC_035083.1	51472454	.	C	A	.	.	MAF_USDA=1.724
NC_035083.1	51472630	.	G	T	.	.	MAF_USDA=1.639
NC_035083.1	51472674	.	T	C	.	.	MAF_USDA=5.294
NC_035083.1	51472731	.	G	A	.	.	MAF_USDA=2.459
NC_035083.1	51472746	.	G	A	.	.	MAF_INRAE=14.557;MAF_USDA=4.118
NC_035083.1	51473049	.	G	T	.	.	MAF_USDA=5.172
NC_035083.1	51473125	.	C	T	.	.	MAF_INRAE=4.43;MAF_USDA=1.639
NC_035083.1	51473126	.	T	A	.	.	MAF_INRAE=4.167;MAF_USDA=1.639
NC_035083.1	51473188	.	G	T	.	.	MAF_INRAE=3.333;MAF_USDA=1.639
NC_035083.1	51473250	.	C	T	.	.	MAF_USDA=7.377
NC_035083.1	51473256	.	C	T	.	.	MAF_INRAE=15.19;MAF_USDA=5.294
NC_035083.1	51473274	.	G	A	.	.	MAF_USDA=1.639
NC_035083.1	51473291	.	A	T	.	.	MAF_INRAE=8.228;MAF_USDA=5.294
NC_035083.1	51473315	.	C	T	.	.	MAF_USDA=2.459
NC_035083.1	51473404	.	C	A	.	.	MAF_INRAE=3.797;MAF_USDA=1.639
NC_035083.1	51473543	.	A	T	.	.	MAF_INRAE=48.101;MAF_USDA=22.941
NC_035083.1	51473581	.	T	A	.	.	MAF_USDA=1.765
NC_035083.1	51473582	.	A	T	.	.	MAF_USDA=1.765
NC_035083.1	51473640	.	A	T	.	.	MAF_INRAE=5.063;MAF_USDA=3.529
NC_035083.1	51473685	.	C	T	.	.	MAF_USDA=1.639
NC_035083.1	51473773	.	C	T	.	.	MAF_USDA=2.459
NC_035083.1	51473803	.	G	C	.	.	MAF_INRAE=5.263;MAF_USDA=1.639
NC_035083.1	51473863	.	G	T	.	.	MAF_USDA=3.279
NC_035083.1	51473880	.	C	T	.	.	MAF_USDA=8.333
NC_035083.1	51473899	.	A	T	.	.	MAF_USDA=16.667
NC_035083.1	51474123	.	A	T	.	.	MAF_USDA=3.279
NC_035083.1	51474188	.	A	C	.	.	MAF_USDA=1.639
NC_035083.1	51474262	.	C	T	.	.	MAF_INRAE=49.367;MAF_USDA=12.941
NC_035083.1	51474263	.	G	A	.	.	MAF_INRAE=8.228
NC_035083.1	51474397	.	T	C	.	.	MAF_INRAE=3.333;MAF_USDA=1.639
NC_035083.1	51474408	.	A	T	.	.	MAF_INRAE=3.333;MAF_USDA=1.639
NC_035083.1	51474414	.	C	G	.	.	MAF_INRAE=3.333;MAF_USDA=8.824
NC_035083.1	51474463	.	G	T	.	.	MAF_INRAE=15.19;MAF_USDA=5.294
NC_035083.1	51474471	.	C	T	.	.	MAF_INRAE=50.0;MAF_USDA=14.118
NC_035083.1	51474472	.	A	G	.	.	MAF_INRAE=35.833;MAF_USDA=34.118
NC_035083.1	51474537	.	G	C	.	.	MAF_INRAE=11.392;MAF_USDA=5.294
NC_035083.1	51474801	.	A	G	.	.	MAF_INRAE=12.658;MAF_USDA=15.882
NC_035083.1	51474836	.	C	T	.	.	MAF_INRAE=27.215;MAF_USDA=21.765
NC_035083.1	51474837	.	G	A	.	.	MAF_USDA=3.279
NC_035083.1	51474844	.	T	A	.	.	MAF_USDA=1.639
NC_035083.1	51474849	.	C	T	.	.	MAF_INRAE=3.333;MAF_USDA=8.824
NC_035083.1	51474947	.	A	C	.	.	MAF_USDA=5.738
NC_035083.1	51474956	.	C	T	.	.	MAF_USDA=1.639
NC_035083.1	51475020	.	G	T	.	.	MAF_INRAE=1.667;MAF_USDA=4.918
NC_035083.1	51475051	.	A	C	.	.	MAF_INRAE=3.333;MAF_USDA=8.824
NC_035083.1	51475069	.	A	G	.	.	MAF_USDA=3.279
NC_035083.1	51475137	.	C	T	.	.	MAF_INRAE=1.667;MAF_USDA=4.918
NC_035083.1	51475199	.	A	G	.	.	MAF_USDA=10.656
NC_035083.1	51475234	.	T	G	.	.	MAF_INRAE=3.333;MAF_USDA=9.016
NC_035083.1	51475265	.	C	T	.	.	MAF_USDA=7.377
NC_035083.1	51475268	.	G	T	.	.	MAF_USDA=8.197
NC_035083.1	51475275	.	G	T	.	.	MAF_USDA=9.836
NC_035083.1	51475276	.	G	A	.	.	MAF_USDA=6.471
NC_035083.1	51475285	.	T	C	.	.	MAF_USDA=11.475
NC_035083.1	51475289	.	C	A	.	.	MAF_USDA=5.294
NC_035083.1	51475291	.	G	C	.	.	MAF_USDA=10.656
NC_035083.1	51475292	.	G	A	.	.	MAF_USDA=10.656
NC_035083.1	51475293	.	A	T	.	.	MAF_USDA=9.016
NC_035083.1	51475304	.	G	T	.	.	MAF_INRAE=28.333;MAF_USDA=28.235
NC_035083.1	51475318	.	G	A	.	.	MAF_INRAE=3.165;MAF_USDA=1.639
NC_035083.1	51475328	.	T	G	.	.	MAF_INRAE=3.333;MAF_USDA=9.412
NC_035083.1	51475332	.	A	C	.	.	MAF_USDA=3.279
NC_035083.1	51475354	.	T	G	.	.	MAF_USDA=7.377
NC_035083.1	51475362	.	A	T	.	.	MAF_INRAE=9.167;MAF_USDA=43.75
NC_035083.1	51475370	.	C	A	.	.	MAF_USDA=4.706
NC_035083.1	51475371	.	A	T	.	.	MAF_USDA=4.706
NC_035083.1	51475378	.	T	A	.	.	MAF_USDA=9.836
NC_035083.1	51475382	.	G	T	.	.	MAF_USDA=12.295
NC_035083.1	51475571	.	T	A	.	.	MAF_INRAE=16.667
NC_035083.1	51475592	.	T	A	.	.	MAF_USDA=4.118
NC_035083.1	51475878	.	A	G	.	.	MAF_USDA=3.279
NC_035083.1	51475892	.	A	G	.	.	MAF_USDA=2.459
NC_035083.1	51475948	.	T	A	.	.	MAF_USDA=4.918
NC_035083.1	51475981	.	T	C	.	.	MAF_INRAE=18.354;MAF_USDA=22.353
NC_035083.1	51475996	.	A	C	.	.	MAF_INRAE=7.5
NC_035083.1	51475997	.	A	G	.	.	MAF_INRAE=7.5
NC_035083.1	51475998	.	T	C	.	.	MAF_USDA=6.25
NC_035083.1	51475999	.	T	G	.	.	MAF_USDA=1.639
NC_035083.1	51476014	.	G	A	.	.	MAF_INRAE=50.0
NC_035083.1	51476041	.	G	C	.	.	MAF_INRAE=8.228;MAF_USDA=12.5
NC_035083.1	51476082	.	C	T	.	.	MAF_USDA=5.294
NC_035083.1	51476168	.	A	C	.	.	MAF_USDA=6.557
NC_035083.1	51476231	.	G	A	.	.	MAF_USDA=1.639
NC_035083.1	51476356	.	A	G	.	.	MAF_USDA=6.557
NC_035083.1	51476395	.	G	A	.	.	MAF_INRAE=4.167
NC_035083.1	51476424	.	C	T	.	.	MAF_USDA=4.118
NC_035083.1	51476458	.	A	T	.	.	MAF_USDA=4.098
NC_035083.1	51476510	.	G	A	.	.	MAF_USDA=2.459
NC_035083.1	51476602	.	C	T	.	.	MAF_USDA=4.918
NC_035083.1	51476706	.	C	T	.	.	MAF_INRAE=10.526;MAF_USDA=14.118
NC_035083.1	51476887	.	C	G	.	.	MAF_INRAE=16.667;MAF_USDA=8.235
NC_035083.1	51476909	.	A	G	.	.	MAF_USDA=2.083
NC_035083.1	51476978	.	C	T	.	.	MAF_USDA=21.765
NC_035083.1	51477075	.	T	C	.	.	MAF_INRAE=4.43;MAF_USDA=3.279
NC_035083.1	51477094	.	C	T	.	.	MAF_USDA=1.639
NC_035083.1	51477120	.	C	T	.	.	MAF_USDA=5.294
NC_035083.1	51477131	.	C	A	.	.	MAF_INRAE=8.228
NC_035083.1	51477159	.	C	T	.	.	MAF_USDA=5.294
NC_035083.1	51477188	.	A	G	.	.	MAF_USDA=3.279
NC_035083.1	51477217	.	G	A	.	.	MAF_USDA=4.706
NC_035083.1	51477273	.	T	A	.	.	MAF_INRAE=25.949;MAF_USDA=21.176
NC_035083.1	51477647	.	C	T	.	.	MAF_USDA=2.459
NC_035083.1	51477663	.	A	T	.	.	MAF_USDA=3.39
NC_035083.1	51477666	.	A	G	.	.	MAF_INRAE=7.5
NC_035083.1	51477689	.	A	G	.	.	MAF_INRAE=1.667;MAF_USDA=5.738
NC_035083.1	51477712	.	T	C	.	.	MAF_USDA=4.918
NC_035083.1	51477769	.	A	C	.	.	MAF_INRAE=5.263;MAF_USDA=10.0
NC_035083.1	51478104	.	A	T	.	.	MAF_INRAE=25.316;MAF_USDA=20.588
NC_035083.1	51478121	.	A	G	.	.	MAF_INRAE=27.215;MAF_USDA=27.647
NC_035083.1	51478156	.	C	T	.	.	MAF_USDA=5.294
NC_035083.1	51478187	.	T	G	.	.	MAF_INRAE=3.333;MAF_USDA=4.098
NC_035083.1	51478388	.	G	A	.	.	MAF_USDA=4.918
NC_035083.1	51478443	.	G	T	.	.	MAF_INRAE=11.392;MAF_USDA=5.294
NC_035083.1	51478511	.	G	C	.	.	MAF_USDA=5.294
NC_035083.1	51478557	.	T	C	.	.	MAF_INRAE=3.797;MAF_USDA=3.333
NC_035083.1	51478563	.	C	A	.	.	MAF_USDA=5.882
NC_035083.1	51478621	.	C	A	.	.	MAF_USDA=5.294
NC_035083.1	51478750	.	C	T	.	.	MAF_USDA=5.294
NC_035083.1	51478855	.	C	T	.	.	MAF_INRAE=2.532;MAF_USDA=2.941
NC_035083.1	51479120	.	A	C	.	.	MAF_USDA=5.738
NC_035083.1	51479122	.	G	A	.	.	MAF_INRAE=47.468;MAF_USDA=34.118
NC_035083.1	51479161	.	A	G	.	.	MAF_INRAE=4.167
NC_035083.1	51479178	.	T	C	.	.	MAF_INRAE=10.127;MAF_USDA=6.471
NC_035083.1	51479212	.	C	A	.	.	MAF_INRAE=6.667;MAF_USDA=20.588
NC_035083.1	51479277	.	G	A	.	.	MAF_INRAE=6.962;MAF_USDA=35.882
NC_035083.1	51479317	.	G	T	.	.	MAF_USDA=1.639
NC_035083.1	51479346	.	A	G	.	.	MAF_USDA=4.118
NC_035083.1	51479365	.	C	A	.	.	MAF_INRAE=15.19;MAF_USDA=41.176
NC_035083.1	51479436	.	C	T	.	.	MAF_USDA=5.738
NC_035083.1	51479481	.	G	C	.	.	MAF_INRAE=5.263;MAF_USDA=28.235
NC_035083.1	51479520	.	G	A	.	.	MAF_INRAE=24.684;MAF_USDA=48.824
NC_035083.1	51479535	.	G	A	.	.	MAF_INRAE=40.506;MAF_USDA=25.294
NC_035083.1	51479545	.	A	C	.	.	MAF_INRAE=16.456;MAF_USDA=36.471
NC_035083.1	51479556	.	T	A	.	.	MAF_INRAE=16.456;MAF_USDA=36.471
NC_035083.1	51479661	.	G	T	.	.	MAF_INRAE=23.418;MAF_USDA=20.0
NC_035083.1	51479682	.	C	T	.	.	MAF_INRAE=3.333;MAF_USDA=1.639
NC_035083.1	51479683	.	G	A	.	.	MAF_USDA=6.25
NC_035083.1	51479770	.	G	A	.	.	MAF_USDA=2.459
NC_035083.1	51479795	.	A	G	.	.	MAF_INRAE=15.19;MAF_USDA=5.294
NC_035083.1	51479829	.	A	G	.	.	MAF_INRAE=7.595;MAF_USDA=32.353
NC_035083.1	51479893	.	C	T	.	.	MAF_USDA=5.294
NC_035083.1	51479916	.	A	G	.	.	MAF_INRAE=5.263;MAF_USDA=7.059
NC_035083.1	51479930	.	T	C	.	.	MAF_INRAE=6.962;MAF_USDA=30.588
NC_035083.1	51480072	.	C	T	.	.	MAF_INRAE=6.962;MAF_USDA=31.176
NC_035083.1	51480086	.	G	T	.	.	MAF_USDA=1.639
NC_035083.1	51480099	.	C	G	.	.	MAF_INRAE=3.797;MAF_USDA=1.639
NC_035083.1	51480119	.	G	A	.	.	MAF_INRAE=8.861;MAF_USDA=35.882
NC_035083.1	51480123	.	C	T	.	.	MAF_USDA=7.059
NC_035083.1	51480201	.	C	T	.	.	MAF_INRAE=6.962;MAF_USDA=30.0
NC_035083.1	51480301	.	C	T	.	.	MAF_INRAE=6.962;MAF_USDA=31.176
NC_035083.1	51480315	.	A	T	.	.	MAF_INRAE=6.962;MAF_USDA=31.765
NC_035083.1	51480322	.	A	T	.	.	MAF_INRAE=6.962;MAF_USDA=31.765
NC_035083.1	51480389	.	G	A	.	.	MAF_USDA=5.294
NC_035083.1	51480468	.	C	A	.	.	MAF_INRAE=1.667;MAF_USDA=5.738
NC_035083.1	51480476	.	C	T	.	.	MAF_USDA=2.459
NC_035083.1	51480514	.	C	A	.	.	MAF_USDA=5.294
NC_035083.1	51480515	.	T	C	.	.	MAF_USDA=5.294
NC_035083.1	51480599	.	C	A	.	.	MAF_INRAE=6.962;MAF_USDA=30.0
NC_035083.1	51480604	.	G	A	.	.	MAF_INRAE=15.19;MAF_USDA=5.294
NC_035083.1	51480605	.	T	A	.	.	MAF_INRAE=13.333;MAF_USDA=5.294
NC_035083.1	51480672	.	G	C	.	.	MAF_INRAE=6.962;MAF_USDA=30.0
NC_035083.1	51480786	.	A	C	.	.	MAF_USDA=5.952
NC_035083.1	51480801	.	A	G	.	.	MAF_INRAE=6.962;MAF_USDA=30.588
NC_035083.1	51480827	.	A	T	.	.	MAF_INRAE=3.797;MAF_USDA=1.639
NC_035083.1	51480853	.	G	C	.	.	MAF_INRAE=5.263
NC_035083.1	51480886	.	G	A	.	.	MAF_USDA=3.279
NC_035083.1	51480889	.	T	G	.	.	MAF_INRAE=10.127;MAF_USDA=6.471
NC_035083.1	51480906	.	G	T	.	.	MAF_INRAE=47.468;MAF_USDA=17.059
NC_035083.1	51480965	.	C	T	.	.	MAF_INRAE=10.127;MAF_USDA=7.059
NC_035083.1	51481075	.	A	G	.	.	MAF_INRAE=8.228;MAF_USDA=14.706
NC_035083.1	51481078	.	G	T	.	.	MAF_INRAE=7.5;MAF_USDA=33.529
NC_035083.1	51481109	.	C	A	.	.	MAF_INRAE=15.789
NC_035083.1	51481127	.	G	T	.	.	MAF_INRAE=15.19;MAF_USDA=5.294
NC_035083.1	51481133	.	C	T	.	.	MAF_INRAE=15.19;MAF_USDA=5.294
NC_035083.1	51481190	.	A	G	.	.	MAF_USDA=9.836
NC_035083.1	51481246	.	T	C	.	.	MAF_USDA=18.235
NC_035083.1	51481280	.	G	A	.	.	MAF_USDA=2.459
NC_035083.1	51481294	.	A	T	.	.	MAF_INRAE=12.5;MAF_USDA=5.294
NC_035083.1	51481323	.	C	T	.	.	MAF_INRAE=12.5;MAF_USDA=5.294
NC_035083.1	51481332	.	T	A	.	.	MAF_USDA=16.667
NC_035083.1	51481361	.	G	A	.	.	MAF_INRAE=7.595;MAF_USDA=14.118
NC_035083.1	51481396	.	T	C	.	.	MAF_USDA=13.934
NC_035083.1	51481436	.	A	C	.	.	MAF_USDA=3.279
NC_035083.1	51481492	.	A	C	.	.	MAF_INRAE=6.962;MAF_USDA=30.588
NC_035083.1	51481527	.	T	C	.	.	MAF_USDA=4.918
NC_035083.1	51481569	.	A	G	.	.	MAF_USDA=5.294
NC_035083.1	51481656	.	G	A	.	.	MAF_INRAE=14.557;MAF_USDA=15.882
NC_035083.1	51481736	.	G	T	.	.	MAF_INRAE=6.962;MAF_USDA=30.588
NC_035083.1	51481745	.	G	A	.	.	MAF_INRAE=30.38;MAF_USDA=48.824
NC_035083.1	51481787	.	T	C	.	.	MAF_INRAE=5.263;MAF_USDA=10.0
NC_035083.1	51481808	.	C	T	.	.	MAF_INRAE=2.532;MAF_USDA=8.333
NC_035083.1	51481837	.	T	A	.	.	MAF_INRAE=46.203;MAF_USDA=14.583
NC_035083.1	51481881	.	C	G	.	.	MAF_USDA=4.706
NC_035083.1	51481917	.	C	A	.	.	MAF_INRAE=7.5;MAF_USDA=27.083
NC_035083.1	51481929	.	A	T	.	.	MAF_INRAE=6.962;MAF_USDA=30.588
NC_035083.1	51481947	.	T	C	.	.	MAF_USDA=3.279
NC_035083.1	51482024	.	C	T	.	.	MAF_USDA=34.118
NC_035083.1	51482059	.	C	T	.	.	MAF_INRAE=5.263;MAF_USDA=25.0
NC_035083.1	51482078	.	T	C	.	.	MAF_INRAE=36.842
NC_035083.1	51482090	.	A	C	.	.	MAF_INRAE=5.263;MAF_USDA=25.0
NC_035083.1	51482101	.	C	A	.	.	MAF_INRAE=36.842;MAF_USDA=47.059
NC_035083.1	51482107	.	C	T	.	.	MAF_INRAE=5.263;MAF_USDA=32.941
NC_035083.1	51482119	.	T	G	.	.	MAF_INRAE=5.263;MAF_USDA=32.941
NC_035083.1	51482143	.	A	G	.	.	MAF_INRAE=5.263;MAF_USDA=33.529
NC_035083.1	51482144	.	C	T	.	.	MAF_USDA=33.529
NC_035083.1	51482149	.	G	A	.	.	MAF_INRAE=8.333;MAF_USDA=5.738
NC_035083.1	51482150	.	C	A	.	.	MAF_INRAE=5.263;MAF_USDA=32.941
NC_035083.1	51482151	.	G	A	.	.	MAF_USDA=3.279
NC_035083.1	51482162	.	G	T	.	.	MAF_INRAE=5.263;MAF_USDA=33.529
NC_035083.1	51482241	.	T	C	.	.	MAF_INRAE=7.595;MAF_USDA=31.176
NC_035083.1	51482244	.	G	C	.	.	MAF_USDA=1.639
NC_035083.1	51482265	.	C	A	.	.	MAF_INRAE=5.263;MAF_USDA=31.765
NC_035083.1	51482295	.	T	C	.	.	MAF_INRAE=21.053;MAF_USDA=6.471
NC_035083.1	51482297	.	G	A	.	.	MAF_USDA=33.529
NC_035083.1	51482385	.	A	C	.	.	MAF_USDA=4.819
NC_035083.1	51482425	.	C	T	.	.	MAF_USDA=5.357
NC_035083.1	51482436	.	G	A	.	.	MAF_INRAE=9.167;MAF_USDA=33.929
NC_035083.1	51482458	.	T	G	.	.	MAF_INRAE=9.167;MAF_USDA=31.765
NC_035083.1	51482500	.	A	G	.	.	MAF_INRAE=7.595;MAF_USDA=14.706
NC_035083.1	51482625	.	G	T	.	.	MAF_INRAE=48.101;MAF_USDA=8.824
NC_035083.1	51482627	.	G	T	.	.	MAF_INRAE=46.667;MAF_USDA=8.824
NC_035083.1	51482643	.	T	G	.	.	MAF_INRAE=4.167
NC_035083.1	51482682	.	G	A	.	.	MAF_INRAE=15.789;MAF_USDA=1.639
NC_035083.1	51482785	.	T	C	.	.	MAF_INRAE=43.038;MAF_USDA=20.588
NC_035083.1	51482818	.	C	T	.	.	MAF_USDA=1.639
NC_035083.1	51482886	.	C	T	.	.	MAF_INRAE=7.5;MAF_USDA=18.824
NC_035083.1	51482889	.	C	T	.	.	MAF_INRAE=7.5
NC_035083.1	51482944	.	C	A	.	.	MAF_INRAE=32.911;MAF_USDA=27.647
NC_035083.1	51483022	.	G	T	.	.	MAF_INRAE=9.494;MAF_USDA=7.647
NC_035083.1	51483077	.	C	T	.	.	MAF_INRAE=7.5
NC_035083.1	51483084	.	A	C	.	.	MAF_INRAE=6.329;MAF_USDA=45.294
NC_035083.1	51483119	.	G	C	.	.	MAF_USDA=4.098
NC_035083.1	51483126	.	C	T	.	.	MAF_INRAE=15.789;MAF_USDA=16.471
NC_035083.1	51483128	.	G	T	.	.	MAF_USDA=4.918
NC_035083.1	51483157	.	C	T	.	.	MAF_INRAE=7.595;MAF_USDA=27.059
NC_035083.1	51483213	.	C	A	.	.	MAF_USDA=1.639
NC_035083.1	51483306	.	A	G	.	.	MAF_INRAE=14.557;MAF_USDA=10.588
NC_035083.1	51483307	.	T	C	.	.	MAF_USDA=11.176
NC_035083.1	51483369	.	C	T	.	.	MAF_USDA=7.059
NC_035083.1	51483385	.	C	A	.	.	MAF_INRAE=2.532;MAF_USDA=4.706
NC_035083.1	51483420	.	G	T	.	.	MAF_USDA=5.882
NC_035083.1	51483432	.	G	A	.	.	MAF_INRAE=15.789;MAF_USDA=16.471
NC_035083.1	51483503	.	T	G	.	.	MAF_INRAE=28.481;MAF_USDA=24.118
NC_035083.1	51483506	.	A	T	.	.	MAF_INRAE=13.924;MAF_USDA=9.412
NC_035083.1	51483519	.	A	G	.	.	MAF_INRAE=11.392;MAF_USDA=4.118
NC_035083.1	51483582	.	A	G	.	.	MAF_INRAE=19.62;MAF_USDA=8.235
NC_035083.1	51483836	.	C	T	.	.	MAF_INRAE=12.025;MAF_USDA=4.098
NC_035083.1	51483866	.	T	G	.	.	MAF_INRAE=14.557;MAF_USDA=31.25
NC_035083.1	51484013	.	G	A	.	.	MAF_USDA=5.882
NC_035083.1	51484110	.	T	G	.	.	MAF_USDA=11.176
NC_035083.1	51484125	.	A	G	.	.	MAF_INRAE=28.481;MAF_USDA=25.294
NC_035083.1	51484126	.	C	T	.	.	MAF_USDA=12.353
NC_035083.1	51484345	.	A	G	.	.	MAF_USDA=6.557
NC_035083.1	51484515	.	G	A	.	.	MAF_INRAE=21.519;MAF_USDA=41.765
NC_035083.1	51484589	.	G	A	.	.	MAF_USDA=4.918
NC_035083.1	51484631	.	G	T	.	.	MAF_USDA=4.098
NC_035083.1	51484763	.	T	G	.	.	MAF_INRAE=2.532;MAF_USDA=5.294
NC_035083.1	51484882	.	C	T	.	.	MAF_USDA=4.918
NC_035083.1	51484889	.	A	G	.	.	MAF_USDA=4.918
NC_035083.1	51484944	.	A	T	.	.	MAF_INRAE=13.333
NC_035083.1	51484946	.	A	G	.	.	MAF_INRAE=13.333
NC_035083.1	51484952	.	G	A	.	.	MAF_INRAE=15.0
NC_035083.1	51484956	.	A	T	.	.	MAF_INRAE=16.667
NC_035083.1	51484959	.	C	A	.	.	MAF_INRAE=16.667
NC_035083.1	51484968	.	T	C	.	.	MAF_INRAE=18.333
NC_035083.1	51484991	.	T	C	.	.	MAF_INRAE=16.667
NC_035083.1	51484999	.	C	T	.	.	MAF_INRAE=9.167
NC_035083.1	51485004	.	G	T	.	.	MAF_INRAE=20.833
NC_035083.1	51485009	.	C	A	.	.	MAF_INRAE=20.833
NC_035083.1	51485018	.	G	T	.	.	MAF_INRAE=20.0
NC_035083.1	51485019	.	T	C	.	.	MAF_INRAE=20.0
NC_035083.1	51485029	.	T	C	.	.	MAF_INRAE=20.833
NC_035083.1	51485112	.	C	A	.	.	MAF_INRAE=3.333
NC_035083.1	51485116	.	G	C	.	.	MAF_INRAE=3.333
NC_035083.1	51485117	.	C	A	.	.	MAF_INRAE=3.333
NC_035083.1	51485128	.	G	T	.	.	MAF_INRAE=12.025;MAF_USDA=4.098
NC_035083.1	51485133	.	G	T	.	.	MAF_INRAE=2.5
NC_035083.1	51485137	.	C	G	.	.	MAF_INRAE=2.5
NC_035083.1	51485139	.	C	T	.	.	MAF_INRAE=2.5
NC_035083.1	51485199	.	C	T	.	.	MAF_USDA=5.294
NC_035083.1	51485216	.	G	A	.	.	MAF_INRAE=2.5
NC_035083.1	51485220	.	C	G	.	.	MAF_INRAE=2.5
NC_035083.1	51485231	.	C	T	.	.	MAF_INRAE=3.333;MAF_USDA=12.5
NC_035083.1	51485232	.	T	G	.	.	MAF_INRAE=3.333
NC_035083.1	51485234	.	T	C	.	.	MAF_INRAE=3.333
NC_035083.1	51485241	.	C	A	.	.	MAF_INRAE=3.333
NC_035083.1	51485251	.	T	A	.	.	MAF_INRAE=1.667
NC_035083.1	51485258	.	A	G	.	.	MAF_INRAE=1.667
NC_035083.1	51485272	.	G	A	.	.	MAF_INRAE=5.833
NC_035083.1	51485275	.	G	A	.	.	MAF_INRAE=7.5
NC_035083.1	51485284	.	A	G	.	.	MAF_INRAE=13.333
NC_035083.1	51485299	.	T	C	.	.	MAF_INRAE=15.833;MAF_USDA=15.574
NC_035083.1	51485306	.	A	T	.	.	MAF_INRAE=16.667;MAF_USDA=13.115
NC_035083.1	51485311	.	C	T	.	.	MAF_INRAE=17.5;MAF_USDA=10.656
NC_035083.1	51485314	.	G	T	.	.	MAF_INRAE=19.167;MAF_USDA=10.656
NC_035083.1	51485344	.	C	G	.	.	MAF_USDA=16.393
NC_035083.1	51485368	.	C	T	.	.	MAF_USDA=4.098
NC_035083.1	51485428	.	C	T	.	.	MAF_USDA=4.918
NC_035083.1	51485480	.	G	T	.	.	MAF_INRAE=9.494;MAF_USDA=25.882
NC_035083.1	51485646	.	T	A	.	.	MAF_INRAE=19.62;MAF_USDA=31.25
NC_035083.1	51485712	.	C	T	.	.	MAF_INRAE=13.924;MAF_USDA=10.0
NC_035083.1	51485853	.	C	T	.	.	MAF_INRAE=1.667
NC_035083.1	51485896	.	C	T	.	.	MAF_USDA=2.083
NC_035083.1	51485974	.	G	A	.	.	MAF_INRAE=46.203;MAF_USDA=15.882
NC_035083.1	51486009	.	T	C	.	.	MAF_INRAE=1.667
NC_035083.1	51486153	.	A	G	.	.	MAF_INRAE=5.263;MAF_USDA=21.176
NC_035083.1	51486203	.	G	A	.	.	MAF_INRAE=5.263;MAF_USDA=14.118
NC_035083.1	51486248	.	G	T	.	.	MAF_INRAE=22.785;MAF_USDA=13.529
NC_035083.1	51486273	.	G	T	.	.	MAF_INRAE=11.392;MAF_USDA=12.353
NC_035083.1	51486331	.	C	T	.	.	MAF_USDA=1.639
NC_035083.1	51486359	.	G	C	.	.	MAF_USDA=1.639
NC_035083.1	51486390	.	C	A	.	.	MAF_INRAE=7.5;MAF_USDA=5.738
NC_035083.1	51486417	.	C	A	.	.	MAF_USDA=3.279
NC_035083.1	51486429	.	G	T	.	.	MAF_INRAE=2.532;MAF_USDA=5.294
NC_035083.1	51486461	.	C	T	.	.	MAF_INRAE=15.789;MAF_USDA=1.639
NC_035083.1	51486484	.	C	G	.	.	MAF_INRAE=13.924;MAF_USDA=9.412
NC_035083.1	51486525	.	G	A	.	.	MAF_INRAE=25.949;MAF_USDA=34.118
NC_035083.1	51486553	.	C	T	.	.	MAF_INRAE=15.789;MAF_USDA=2.459
NC_035083.1	51486559	.	G	A	.	.	MAF_INRAE=22.152;MAF_USDA=35.882
NC_035083.1	51486598	.	G	A	.	.	MAF_INRAE=25.949;MAF_USDA=34.118
NC_035083.1	51486659	.	C	A	.	.	MAF_USDA=3.279
NC_035083.1	51486748	.	T	C	.	.	MAF_USDA=6.557
NC_035083.1	51486761	.	A	G	.	.	MAF_INRAE=4.167;MAF_USDA=1.639
NC_035083.1	51486810	.	G	A	.	.	MAF_INRAE=13.924;MAF_USDA=11.765
NC_035083.1	51486835	.	A	G	.	.	MAF_USDA=4.918
NC_035083.1	51486893	.	T	A	.	.	MAF_INRAE=1.667
NC_035083.1	51486896	.	T	A	.	.	MAF_INRAE=1.667
NC_035083.1	51486897	.	G	T	.	.	MAF_INRAE=1.667
NC_035083.1	51486905	.	T	C	.	.	MAF_INRAE=1.667
NC_035083.1	51486920	.	C	A	.	.	MAF_INRAE=1.667;MAF_USDA=9.836
NC_035083.1	51486921	.	A	G	.	.	MAF_INRAE=2.5
NC_035083.1	51486960	.	G	T	.	.	MAF_INRAE=1.667
NC_035083.1	51486967	.	A	C	.	.	MAF_USDA=5.738
NC_035083.1	51486970	.	C	T	.	.	MAF_USDA=5.738
NC_035083.1	51486978	.	C	A	.	.	MAF_USDA=5.738
NC_035083.1	51486981	.	G	A	.	.	MAF_INRAE=13.333
NC_035083.1	51486982	.	C	T	.	.	MAF_USDA=5.738
NC_035083.1	51486995	.	G	A	.	.	MAF_USDA=4.918
NC_035083.1	51487100	.	T	A	.	.	MAF_USDA=4.918
NC_035083.1	51487206	.	C	A	.	.	MAF_INRAE=7.5;MAF_USDA=1.639
NC_035083.1	51487264	.	G	T	.	.	MAF_INRAE=6.962;MAF_USDA=20.0
NC_035083.1	51487340	.	A	G	.	.	MAF_USDA=5.738
NC_035083.1	51487342	.	C	T	.	.	MAF_USDA=1.639
NC_035083.1	51487352	.	C	A	.	.	MAF_USDA=6.557
NC_035083.1	51487354	.	C	A	.	.	MAF_USDA=6.557
NC_035083.1	51487376	.	C	G	.	.	MAF_USDA=9.016
NC_035083.1	51487404	.	T	A	.	.	MAF_USDA=1.639
NC_035083.1	51487458	.	A	C	.	.	MAF_USDA=4.098
NC_035083.1	51487487	.	A	C	.	.	MAF_INRAE=6.667
NC_035083.1	51487518	.	A	T	.	.	MAF_INRAE=18.987;MAF_USDA=30.0
NC_035083.1	51487527	.	C	T	.	.	MAF_INRAE=44.304;MAF_USDA=13.529
NC_035083.1	51487565	.	A	C	.	.	MAF_USDA=1.639
NC_035083.1	51487566	.	T	A	.	.	MAF_INRAE=9.494;MAF_USDA=23.529
NC_035083.1	51487590	.	A	T	.	.	MAF_USDA=4.918
NC_035083.1	51487663	.	A	C	.	.	MAF_INRAE=9.494;MAF_USDA=35.882
NC_035083.1	51487682	.	T	C	.	.	MAF_INRAE=34.177;MAF_USDA=48.824
NC_035083.1	51487763	.	C	T	.	.	MAF_USDA=6.25
NC_035083.1	51487801	.	G	T	.	.	MAF_USDA=11.765
NC_035083.1	51487808	.	C	A	.	.	MAF_USDA=12.353
NC_035083.1	51487919	.	C	G	.	.	MAF_INRAE=5.0;MAF_USDA=14.286
NC_035083.1	51487940	.	A	G	.	.	MAF_INRAE=9.494;MAF_USDA=13.69
NC_035083.1	51487961	.	G	T	.	.	MAF_INRAE=5.0;MAF_USDA=1.639
NC_035083.1	51487978	.	T	G	.	.	MAF_INRAE=10.127;MAF_USDA=31.967
NC_035083.1	51488005	.	C	A	.	.	MAF_INRAE=32.911;MAF_USDA=48.235
NC_035083.1	51488024	.	C	T	.	.	MAF_INRAE=32.911;MAF_USDA=48.824
NC_035083.1	51488027	.	T	A	.	.	MAF_INRAE=30.0;MAF_USDA=48.824
NC_035083.1	51488034	.	C	T	.	.	MAF_INRAE=38.608;MAF_USDA=14.118
NC_035083.1	51488035	.	A	G	.	.	MAF_INRAE=25.833;MAF_USDA=44.118
NC_035083.1	51488079	.	G	A	.	.	MAF_INRAE=6.667
NC_035083.1	51488083	.	A	G	.	.	MAF_USDA=2.459
NC_035083.1	51488110	.	A	T	.	.	MAF_USDA=8.235
NC_035083.1	51488112	.	C	A	.	.	MAF_USDA=1.639
NC_035083.1	51488142	.	T	G	.	.	MAF_INRAE=43.671;MAF_USDA=14.706
NC_035083.1	51488145	.	T	A	.	.	MAF_USDA=1.639
NC_035083.1	51488168	.	T	C	.	.	MAF_INRAE=39.241;MAF_USDA=27.059
NC_035083.1	51488214	.	G	C	.	.	MAF_INRAE=6.667;MAF_USDA=45.833
NC_035083.1	51488223	.	C	A	.	.	MAF_USDA=7.647
NC_035083.1	51488292	.	C	T	.	.	MAF_USDA=2.459
NC_035083.1	51488295	.	G	A	.	.	MAF_INRAE=10.127;MAF_USDA=36.471
NC_035083.1	51488383	.	A	G	.	.	MAF_INRAE=9.494;MAF_USDA=17.647
NC_035083.1	51488420	.	A	C	.	.	MAF_INRAE=15.19;MAF_USDA=43.529
NC_035083.1	51488437	.	T	G	.	.	MAF_INRAE=10.127;MAF_USDA=37.059
NC_035083.1	51488494	.	G	T	.	.	MAF_INRAE=9.494;MAF_USDA=20.0
NC_035083.1	51488556	.	A	C	.	.	MAF_INRAE=10.127;MAF_USDA=37.059
NC_035083.1	51488620	.	C	T	.	.	MAF_USDA=3.279
NC_035083.1	51488633	.	T	A	.	.	MAF_USDA=4.098
NC_035083.1	51488642	.	G	A	.	.	MAF_INRAE=4.167;MAF_USDA=14.118
NC_035083.1	51488655	.	C	T	.	.	MAF_INRAE=7.5;MAF_USDA=4.706
NC_035083.1	51488684	.	T	A	.	.	MAF_INRAE=5.063;MAF_USDA=15.574
NC_035083.1	51488687	.	C	T	.	.	MAF_USDA=4.918
NC_035083.1	51488746	.	A	G	.	.	MAF_USDA=1.639
NC_035083.1	51488810	.	T	C	.	.	MAF_INRAE=12.025;MAF_USDA=12.941
NC_035083.1	51488888	.	C	T	.	.	MAF_USDA=12.941
NC_035083.1	51488908	.	G	A	.	.	MAF_INRAE=4.167
NC_035083.1	51488948	.	C	A	.	.	MAF_USDA=7.647
NC_035083.1	51488979	.	A	C	.	.	MAF_USDA=3.279
NC_035083.1	51488989	.	C	A	.	.	MAF_USDA=4.918
NC_035083.1	51489018	.	A	G	.	.	MAF_USDA=12.353
NC_035083.1	51489074	.	G	A	.	.	MAF_USDA=4.918
NC_035083.1	51489232	.	C	T	.	.	MAF_INRAE=15.789;MAF_USDA=1.639
NC_035083.1	51489313	.	C	T	.	.	MAF_USDA=11.765
NC_035083.1	51489341	.	A	G	.	.	MAF_USDA=12.941
NC_035083.1	51489410	.	G	T	.	.	MAF_USDA=9.412
NC_035083.1	51489597	.	G	T	.	.	MAF_USDA=8.235
NC_035083.1	51489598	.	A	G	.	.	MAF_USDA=7.647
NC_035083.1	51489680	.	T	C	.	.	MAF_INRAE=7.5
NC_035083.1	51489717	.	T	G	.	.	MAF_INRAE=7.5
NC_035083.1	51489754	.	A	C	.	.	MAF_INRAE=6.667;MAF_USDA=1.639
NC_035083.1	51489844	.	G	A	.	.	MAF_USDA=11.31
NC_035083.1	51489896	.	T	G	.	.	MAF_USDA=7.738
NC_035083.1	51489909	.	T	A	.	.	MAF_INRAE=29.114;MAF_USDA=36.905
NC_035083.1	51489945	.	T	A	.	.	MAF_USDA=4.167
NC_035083.1	51489987	.	T	G	.	.	MAF_INRAE=4.167;MAF_USDA=12.353
NC_035083.1	51490018	.	G	A	.	.	MAF_INRAE=43.038;MAF_USDA=24.706
NC_035083.1	51490063	.	G	A	.	.	MAF_INRAE=9.494;MAF_USDA=24.706
NC_035083.1	51490078	.	G	A	.	.	MAF_INRAE=43.671;MAF_USDA=12.941
NC_035083.1	51490106	.	G	A	.	.	MAF_INRAE=44.937;MAF_USDA=9.412
NC_035083.1	51490309	.	A	T	.	.	MAF_INRAE=29.114;MAF_USDA=48.824
NC_035083.1	51490320	.	C	T	.	.	MAF_INRAE=29.114;MAF_USDA=48.235
NC_035083.1	51490396	.	T	C	.	.	MAF_INRAE=3.333
NC_035083.1	51490400	.	C	A	.	.	MAF_USDA=4.098
NC_035083.1	51490436	.	C	A	.	.	MAF_INRAE=43.038;MAF_USDA=13.529
NC_035083.1	51490493	.	C	T	.	.	MAF_USDA=4.098
NC_035083.1	51490509	.	G	A	.	.	MAF_INRAE=5.263;MAF_USDA=8.197
NC_035083.1	51490510	.	G	A	.	.	MAF_INRAE=4.167;MAF_USDA=12.353
NC_035083.1	51490592	.	G	C	.	.	MAF_USDA=4.918
NC_035083.1	51490629	.	C	G	.	.	MAF_INRAE=12.025;MAF_USDA=4.918
NC_035083.1	51490665	.	G	T	.	.	MAF_USDA=4.918
NC_035083.1	51490684	.	G	T	.	.	MAF_INRAE=12.025;MAF_USDA=4.918
NC_035083.1	51490815	.	G	A	.	.	MAF_USDA=4.918
NC_035083.1	51490867	.	G	A	.	.	MAF_USDA=1.639
NC_035083.1	51490933	.	A	G	.	.	MAF_INRAE=43.671;MAF_USDA=13.529
NC_035083.1	51490954	.	G	A	.	.	MAF_USDA=8.235
NC_035083.1	51490981	.	C	A	.	.	MAF_USDA=8.235
NC_035083.1	51490982	.	A	T	.	.	MAF_USDA=3.279
NC_035083.1	51490999	.	G	A	.	.	MAF_USDA=8.235
NC_035083.1	51491031	.	G	A	.	.	MAF_INRAE=43.671;MAF_USDA=14.118
NC_035083.1	51491067	.	A	G	.	.	MAF_USDA=1.639
NC_035083.1	51491086	.	T	C	.	.	MAF_INRAE=32.278;MAF_USDA=49.412
NC_035083.1	51491092	.	A	G	.	.	MAF_INRAE=32.278;MAF_USDA=48.824
NC_035083.1	51491103	.	A	T	.	.	MAF_INRAE=44.304;MAF_USDA=13.529
NC_035083.1	51491132	.	T	G	.	.	MAF_INRAE=30.38;MAF_USDA=49.412
NC_035083.1	51491210	.	G	A	.	.	MAF_INRAE=4.167;MAF_USDA=10.417
NC_035083.1	51491380	.	C	T	.	.	MAF_USDA=10.588
NC_035083.1	51491398	.	G	A	.	.	MAF_USDA=24.706
NC_035083.1	51491528	.	G	A	.	.	MAF_USDA=4.918
NC_035083.1	51491561	.	G	T	.	.	MAF_INRAE=30.38;MAF_USDA=47.647
NC_035083.1	51491562	.	T	A	.	.	MAF_USDA=3.279
NC_035083.1	51491563	.	C	G	.	.	MAF_INRAE=28.333;MAF_USDA=48.235
NC_035083.1	51491566	.	T	G	.	.	MAF_INRAE=28.333;MAF_USDA=48.824
NC_035083.1	51491683	.	T	A	.	.	MAF_USDA=5.738
NC_035083.1	51491720	.	C	A	.	.	MAF_USDA=7.647
NC_035083.1	51491798	.	A	G	.	.	MAF_INRAE=4.167;MAF_USDA=4.098
NC_035083.1	51491885	.	C	T	.	.	MAF_USDA=41.667
NC_035083.1	51491888	.	T	A	.	.	MAF_USDA=39.583
NC_035083.1	51491889	.	C	T	.	.	MAF_USDA=50.0
NC_035083.1	51491893	.	A	T	.	.	MAF_USDA=45.833
NC_035083.1	51491894	.	C	T	.	.	MAF_USDA=43.75
NC_035083.1	51491896	.	A	T	.	.	MAF_INRAE=10.833
NC_035083.1	51491912	.	A	T	.	.	MAF_INRAE=10.833
NC_035083.1	51491979	.	A	G	.	.	MAF_INRAE=4.167;MAF_USDA=4.918
NC_035083.1	51491983	.	A	T	.	.	MAF_INRAE=9.494;MAF_USDA=17.647
NC_035083.1	51492022	.	G	A	.	.	MAF_USDA=4.098
NC_035083.1	51492044	.	A	G	.	.	MAF_INRAE=12.025;MAF_USDA=11.765
NC_035083.1	51492051	.	A	G	.	.	MAF_USDA=4.918
NC_035083.1	51492077	.	C	T	.	.	MAF_INRAE=15.789
NC_035083.1	51492142	.	G	A	.	.	MAF_INRAE=9.494;MAF_USDA=25.294
NC_035083.1	51492170	.	T	A	.	.	MAF_USDA=7.647
NC_035083.1	51492190	.	C	A	.	.	MAF_USDA=3.279
NC_035083.1	51492245	.	G	A	.	.	MAF_INRAE=10.759;MAF_USDA=4.918
NC_035083.1	51492253	.	T	C	.	.	MAF_USDA=3.279
NC_035083.1	51492340	.	C	T	.	.	MAF_USDA=2.353
NC_035083.1	51492370	.	T	A	.	.	MAF_INRAE=29.114;MAF_USDA=35.294
NC_035083.1	51492371	.	G	T	.	.	MAF_INRAE=26.667;MAF_USDA=35.294
NC_035083.1	51492455	.	A	T	.	.	MAF_INRAE=5.263;MAF_USDA=8.197
NC_035083.1	51492654	.	G	A	.	.	MAF_INRAE=4.167;MAF_USDA=12.941
NC_035083.1	51492715	.	A	G	.	.	MAF_INRAE=4.167;MAF_USDA=13.69
NC_035083.1	51492803	.	T	A	.	.	MAF_USDA=4.918
NC_035083.1	51492857	.	A	T	.	.	MAF_INRAE=43.671;MAF_USDA=13.529
NC_035083.1	51492912	.	G	C	.	.	MAF_USDA=1.639
NC_035083.1	51492951	.	A	T	.	.	MAF_USDA=4.918
NC_035083.1	51492978	.	G	A	.	.	MAF_USDA=8.235
NC_035083.1	51492979	.	T	C	.	.	MAF_INRAE=29.747;MAF_USDA=39.412
NC_035083.1	51493033	.	T	C	.	.	MAF_USDA=2.459
NC_035083.1	51493091	.	G	A	.	.	MAF_USDA=8.235
NC_035083.1	51493153	.	C	A	.	.	MAF_INRAE=43.038;MAF_USDA=25.882
NC_035083.1	51493288	.	C	A	.	.	MAF_INRAE=43.671;MAF_USDA=13.529
NC_035083.1	51493326	.	C	T	.	.	MAF_USDA=1.639
NC_035083.1	51493346	.	T	G	.	.	MAF_USDA=1.667
NC_035083.1	51493434	.	A	G	.	.	MAF_INRAE=5.063;MAF_USDA=13.333
NC_035083.1	51493447	.	T	C	.	.	MAF_USDA=10.714
NC_035083.1	51493449	.	T	C	.	.	MAF_INRAE=29.114;MAF_USDA=36.31
NC_035083.1	51493452	.	G	A	.	.	MAF_INRAE=10.0;MAF_USDA=38.69
NC_035083.1	51493454	.	T	C	.	.	MAF_USDA=1.667
NC_035083.1	51493485	.	C	A	.	.	MAF_USDA=1.639
NC_035083.1	51493576	.	A	T	.	.	MAF_INRAE=36.842;MAF_USDA=13.529
NC_035083.1	51493671	.	C	T	.	.	MAF_USDA=1.639
NC_035083.1	51493674	.	G	A	.	.	MAF_INRAE=5.063;MAF_USDA=15.574
NC_035083.1	51493716	.	G	T	.	.	MAF_USDA=3.279
NC_035083.1	51493719	.	G	A	.	.	MAF_USDA=1.639
NC_035083.1	51493788	.	C	T	.	.	MAF_USDA=4.918
NC_035083.1	51493868	.	A	G	.	.	MAF_USDA=4.918
NC_035083.1	51493879	.	G	A	.	.	MAF_INRAE=29.114;MAF_USDA=35.882
NC_035083.1	51494188	.	G	C	.	.	MAF_INRAE=1.667
NC_035083.1	51494189	.	T	C	.	.	MAF_INRAE=1.667
NC_035083.1	51494191	.	C	A	.	.	MAF_INRAE=1.667
NC_035083.1	51494199	.	C	T	.	.	MAF_INRAE=9.494;MAF_USDA=17.059
NC_035083.1	51494200	.	G	A	.	.	MAF_USDA=1.639
NC_035083.1	51494252	.	A	G	.	.	MAF_INRAE=29.114;MAF_USDA=36.471
NC_035083.1	51494291	.	A	G	.	.	MAF_USDA=5.294
NC_035083.1	51494303	.	C	T	.	.	MAF_USDA=4.918
NC_035083.1	51494305	.	G	A	.	.	MAF_USDA=4.918
NC_035083.1	51494340	.	T	C	.	.	MAF_USDA=9.412
NC_035083.1	51494357	.	G	A	.	.	MAF_USDA=5.738
NC_035083.1	51494449	.	T	G	.	.	MAF_INRAE=13.291;MAF_USDA=40.0
NC_035083.1	51494476	.	G	A	.	.	MAF_INRAE=4.167
NC_035083.1	51494594	.	T	C	.	.	MAF_INRAE=5.263;MAF_USDA=8.197
NC_035083.1	51494725	.	G	T	.	.	MAF_INRAE=5.063;MAF_USDA=14.754
NC_035083.1	51494736	.	T	C	.	.	MAF_INRAE=9.494;MAF_USDA=23.529
NC_035083.1	51494737	.	C	T	.	.	MAF_INRAE=11.392;MAF_USDA=4.098
NC_035083.1	51494740	.	G	A	.	.	MAF_USDA=1.639
NC_035083.1	51494790	.	A	G	.	.	MAF_INRAE=13.291;MAF_USDA=38.824
NC_035083.1	51494860	.	A	G	.	.	MAF_USDA=9.412
NC_035083.1	51494873	.	T	G	.	.	MAF_USDA=8.235
NC_035083.1	51494903	.	A	C	.	.	MAF_USDA=3.279
NC_035083.1	51494933	.	A	G	.	.	MAF_USDA=6.25
NC_035083.1	51494967	.	G	A	.	.	MAF_INRAE=12.025;MAF_USDA=4.918
NC_035083.1	51495054	.	A	T	.	.	MAF_INRAE=6.667;MAF_USDA=3.529
NC_035083.1	51495104	.	C	T	.	.	MAF_INRAE=5.063;MAF_USDA=12.295
NC_035083.1	51495107	.	C	T	.	.	MAF_INRAE=15.19;MAF_USDA=4.918
NC_035083.1	51495152	.	C	T	.	.	MAF_USDA=8.824
NC_035083.1	51495154	.	T	C	.	.	MAF_INRAE=12.025;MAF_USDA=36.471
NC_035083.1	51495283	.	G	T	.	.	MAF_USDA=3.279
NC_035083.1	51495301	.	C	T	.	.	MAF_USDA=2.459
NC_035083.1	51495338	.	C	T	.	.	MAF_INRAE=45.57;MAF_USDA=10.588
NC_035083.1	51495345	.	A	T	.	.	MAF_USDA=3.279
NC_035083.1	51495542	.	C	A	.	.	MAF_USDA=2.459
NC_035083.1	51495553	.	C	A	.	.	MAF_INRAE=2.5
NC_035083.1	51495639	.	G	T	.	.	MAF_USDA=1.639
NC_035083.1	51495656	.	T	C	.	.	MAF_INRAE=5.063;MAF_USDA=16.393
NC_035083.1	51495691	.	A	G	.	.	MAF_INRAE=13.924;MAF_USDA=39.412
NC_035083.1	51495782	.	T	A	.	.	MAF_USDA=4.918
NC_035083.1	51495812	.	T	A	.	.	MAF_USDA=1.639
NC_035083.1	51495845	.	G	T	.	.	MAF_USDA=8.235
NC_035083.1	51495871	.	C	T	.	.	MAF_INRAE=1.667;MAF_USDA=15.574
NC_035083.1	51495891	.	C	T	.	.	MAF_INRAE=11.392;MAF_USDA=4.098
NC_035083.1	51495901	.	T	A	.	.	MAF_INRAE=4.167;MAF_USDA=14.118
NC_035083.1	51495954	.	C	T	.	.	MAF_INRAE=44.937;MAF_USDA=11.765
NC_035083.1	51496079	.	C	A	.	.	MAF_INRAE=9.494;MAF_USDA=21.765
NC_035083.1	51496099	.	G	A	.	.	MAF_USDA=10.588
NC_035083.1	51496139	.	C	T	.	.	MAF_USDA=14.706
NC_035083.1	51496259	.	G	A	.	.	MAF_INRAE=4.167;MAF_USDA=14.118
NC_035083.1	51496399	.	G	A	.	.	MAF_INRAE=9.494;MAF_USDA=24.706
NC_035083.1	51496511	.	A	T	.	.	MAF_INRAE=43.671;MAF_USDA=13.529
NC_035083.1	51496638	.	T	A	.	.	MAF_USDA=2.459
NC_035083.1	51496639	.	G	T	.	.	MAF_USDA=6.25
NC_035083.1	51496684	.	A	G	.	.	MAF_INRAE=21.053;MAF_USDA=18.902
NC_035083.1	51497418	.	G	A	.	.	MAF_INRAE=3.333
NC_035083.1	51497431	.	C	T	.	.	MAF_INRAE=3.333
NC_035083.1	51497547	.	G	T	.	.	MAF_USDA=1.639
NC_035083.1	51497587	.	T	C	.	.	MAF_INRAE=7.5;MAF_USDA=3.529
NC_035083.1	51497610	.	T	C	.	.	MAF_USDA=3.279
NC_035083.1	51497632	.	T	C	.	.	MAF_USDA=1.639
NC_035083.1	51497662	.	G	C	.	.	MAF_INRAE=9.494;MAF_USDA=24.118
NC_035083.1	51497685	.	C	A	.	.	MAF_USDA=3.279
NC_035083.1	51497710	.	A	C	.	.	MAF_INRAE=5.063;MAF_USDA=15.574
NC_035083.1	51497716	.	A	C	.	.	MAF_USDA=4.918
NC_035083.1	51497764	.	T	C	.	.	MAF_INRAE=9.494;MAF_USDA=22.941
NC_035083.1	51497856	.	G	A	.	.	MAF_INRAE=9.494;MAF_USDA=31.765
NC_035083.1	51497893	.	T	A	.	.	MAF_INRAE=4.167;MAF_USDA=13.529
NC_035083.1	51497926	.	T	C	.	.	MAF_USDA=4.918
NC_035083.1	51497961	.	G	A	.	.	MAF_INRAE=12.5
NC_035083.1	51497992	.	G	T	.	.	MAF_USDA=4.098
NC_035083.1	51498045	.	A	T	.	.	MAF_INRAE=4.167;MAF_USDA=8.333
NC_035083.1	51498075	.	A	G	.	.	MAF_USDA=2.459
NC_035083.1	51498193	.	T	A	.	.	MAF_INRAE=45.833;MAF_USDA=27.083
NC_035083.1	51498264	.	G	C	.	.	MAF_INRAE=5.833;MAF_USDA=27.083
NC_035083.1	51498383	.	G	A	.	.	MAF_USDA=16.667
NC_035083.1	51498415	.	A	G	.	.	MAF_INRAE=3.333
NC_035083.1	51498418	.	T	G	.	.	MAF_USDA=7.059
NC_035083.1	51498429	.	A	G	.	.	MAF_USDA=10.417
NC_035083.1	51498450	.	T	A	.	.	MAF_INRAE=34.167;MAF_USDA=39.583
NC_035083.1	51498482	.	C	T	.	.	MAF_INRAE=34.177;MAF_USDA=36.471
NC_035083.1	51498537	.	C	T	.	.	MAF_INRAE=5.833;MAF_USDA=1.639
NC_035083.1	51498555	.	A	T	.	.	MAF_INRAE=2.532;MAF_USDA=5.294
NC_035083.1	51498577	.	G	T	.	.	MAF_INRAE=4.167
NC_035083.1	51498603	.	C	T	.	.	MAF_INRAE=5.063;MAF_USDA=15.882
NC_035083.1	51498611	.	C	T	.	.	MAF_INRAE=43.671;MAF_USDA=25.294
NC_035083.1	51498695	.	T	G	.	.	MAF_INRAE=6.962;MAF_USDA=4.118
NC_035083.1	51498701	.	T	A	.	.	MAF_USDA=7.647
NC_035083.1	51498747	.	G	A	.	.	MAF_USDA=6.471
NC_035083.1	51498800	.	C	T	.	.	MAF_USDA=2.353
NC_035083.1	51499155	.	T	C	.	.	MAF_USDA=39.583
NC_035083.1	51499216	.	C	T	.	.	MAF_USDA=6.25
NC_035083.1	51499611	.	G	A	.	.	MAF_USDA=4.167
NC_035083.1	51499632	.	C	T	.	.	MAF_INRAE=25.949;MAF_USDA=20.238
NC_035083.1	51499648	.	T	C	.	.	MAF_USDA=10.656
NC_035083.1	51499661	.	C	G	.	.	MAF_USDA=11.667
NC_035083.1	51499664	.	G	A	.	.	MAF_USDA=11.31
NC_035083.1	51499801	.	G	T	.	.	MAF_USDA=2.353
NC_035083.1	51499923	.	C	T	.	.	MAF_INRAE=43.671;MAF_USDA=12.353
NC_035083.1	51499975	.	T	C	.	.	MAF_USDA=3.279
NC_035083.1	51500009	.	A	G	.	.	MAF_INRAE=15.823;MAF_USDA=22.353
NC_035083.1	51500051	.	T	C	.	.	MAF_INRAE=42.405;MAF_USDA=22.353
NC_035083.1	51500074	.	C	A	.	.	MAF_USDA=15.294
NC_035083.1	51500081	.	A	T	.	.	MAF_USDA=7.647
NC_035083.1	51500090	.	G	A	.	.	MAF_USDA=1.639
NC_035083.1	51500098	.	A	G	.	.	MAF_USDA=18.852
NC_035083.1	51500118	.	T	A	.	.	MAF_INRAE=5.063;MAF_USDA=25.294
NC_035083.1	51500130	.	G	A	.	.	MAF_USDA=15.294
NC_035083.1	51500149	.	A	G	.	.	MAF_INRAE=15.789;MAF_USDA=16.471
NC_035083.1	51500153	.	G	T	.	.	MAF_USDA=4.098
NC_035083.1	51500258	.	A	C	.	.	MAF_USDA=5.294
NC_035083.1	51500331	.	G	A	.	.	MAF_USDA=11.176
NC_035083.1	51500487	.	A	T	.	.	MAF_INRAE=15.789;MAF_USDA=27.059
NC_035083.1	51500494	.	T	A	.	.	MAF_INRAE=15.789;MAF_USDA=26.471
NC_035083.1	51500509	.	C	A	.	.	MAF_USDA=2.459
NC_035083.1	51500555	.	G	T	.	.	MAF_USDA=1.639
NC_035083.1	51500669	.	C	T	.	.	MAF_USDA=5.882
NC_035083.1	51500674	.	A	G	.	.	MAF_USDA=5.882
NC_035083.1	51500677	.	A	G	.	.	MAF_USDA=5.882
NC_035083.1	51500680	.	C	A	.	.	MAF_INRAE=44.304;MAF_USDA=13.529
NC_035083.1	51500681	.	T	A	.	.	MAF_USDA=5.882
NC_035083.1	51500696	.	C	T	.	.	MAF_USDA=5.882
NC_035083.1	51500702	.	T	A	.	.	MAF_USDA=5.882
NC_035083.1	51500703	.	A	T	.	.	MAF_USDA=5.882
NC_035083.1	51500712	.	C	T	.	.	MAF_USDA=7.059
NC_035083.1	51500815	.	G	A	.	.	MAF_INRAE=7.5
NC_035083.1	51500821	.	T	A	.	.	MAF_INRAE=7.5;MAF_USDA=21.311
NC_035083.1	51500919	.	A	G	.	.	MAF_INRAE=8.333
NC_035083.1	51500976	.	C	T	.	.	MAF_USDA=27.049
NC_035083.1	51501041	.	A	G	.	.	MAF_USDA=6.557
NC_035083.1	51501067	.	G	A	.	.	MAF_USDA=16.667
NC_035083.1	51501493	.	C	A	.	.	MAF_INRAE=36.842;MAF_USDA=13.529
NC_035083.1	51501594	.	A	G	.	.	MAF_INRAE=36.842;MAF_USDA=13.529
NC_035083.1	51501629	.	T	G	.	.	MAF_INRAE=10.759
NC_035083.1	51501705	.	A	C	.	.	MAF_INRAE=1.667
NC_035083.1	51501713	.	T	C	.	.	MAF_INRAE=1.667
NC_035083.1	51501725	.	C	G	.	.	MAF_USDA=11.475
NC_035083.1	51501748	.	C	G	.	.	MAF_INRAE=2.5
NC_035083.1	51501749	.	C	A	.	.	MAF_INRAE=2.5
NC_035083.1	51501753	.	C	T	.	.	MAF_INRAE=2.5;MAF_USDA=11.176
NC_035083.1	51501768	.	G	A	.	.	MAF_INRAE=10.0;MAF_USDA=9.639
NC_035083.1	51501793	.	A	C	.	.	MAF_USDA=4.098
NC_035083.1	51501794	.	G	T	.	.	MAF_USDA=1.639
NC_035083.1	51501807	.	T	C	.	.	MAF_USDA=2.459
NC_035083.1	51501812	.	A	G	.	.	MAF_INRAE=2.5
NC_035083.1	51501822	.	G	T	.	.	MAF_INRAE=5.833;MAF_USDA=50.0
NC_035083.1	51501827	.	G	T	.	.	MAF_INRAE=5.0;MAF_USDA=18.824
NC_035083.1	51501834	.	A	G	.	.	MAF_INRAE=4.167
NC_035083.1	51501838	.	T	A	.	.	MAF_INRAE=7.5
NC_035083.1	51501849	.	A	G	.	.	MAF_INRAE=4.167
NC_035083.1	51501855	.	G	T	.	.	MAF_USDA=4.118
NC_035083.1	51501857	.	T	C	.	.	MAF_INRAE=4.167
NC_035083.1	51501879	.	G	C	.	.	MAF_USDA=8.197
NC_035083.1	51501881	.	G	A	.	.	MAF_USDA=4.918
NC_035083.1	51501901	.	G	T	.	.	MAF_USDA=8.197
NC_035083.1	51501909	.	C	T	.	.	MAF_USDA=16.471
NC_035083.1	51501914	.	G	A	.	.	MAF_USDA=3.279
NC_035083.1	51501927	.	C	T	.	.	MAF_USDA=8.197
NC_035083.1	51501952	.	C	A	.	.	MAF_INRAE=7.5
NC_035083.1	51501986	.	A	T	.	.	MAF_USDA=3.279
NC_035083.1	51502026	.	T	A	.	.	MAF_USDA=3.279
NC_035083.1	51502057	.	G	A	.	.	MAF_USDA=4.918
NC_035083.1	51502123	.	C	T	.	.	MAF_USDA=5.738
NC_035083.1	51502146	.	C	G	.	.	MAF_INRAE=15.789;MAF_USDA=24.706
NC_035083.1	51502200	.	T	G	.	.	MAF_USDA=11.176
NC_035083.1	51502291	.	C	A	.	.	MAF_USDA=1.639
NC_035083.1	51502304	.	A	T	.	.	MAF_INRAE=15.789;MAF_USDA=26.471
NC_035083.1	51502316	.	C	A	.	.	MAF_USDA=4.918
NC_035083.1	51502331	.	C	T	.	.	MAF_INRAE=15.789;MAF_USDA=26.471
NC_035083.1	51502438	.	G	C	.	.	MAF_INRAE=8.333;MAF_USDA=14.706
NC_035083.1	51502440	.	A	C	.	.	MAF_INRAE=15.789;MAF_USDA=2.459
NC_035083.1	51502743	.	A	G	.	.	MAF_USDA=27.059
NC_035083.1	51502759	.	T	C	.	.	MAF_USDA=4.098
NC_035083.1	51502760	.	C	G	.	.	MAF_USDA=4.098
NC_035083.1	51502781	.	G	A	.	.	MAF_USDA=9.016
NC_035083.1	51502792	.	G	A	.	.	MAF_USDA=4.098
NC_035083.1	51502799	.	G	C	.	.	MAF_INRAE=15.789;MAF_USDA=26.471
NC_035083.1	51502800	.	A	C	.	.	MAF_USDA=27.059
NC_035083.1	51502873	.	A	C	.	.	MAF_USDA=5.738
NC_035083.1	51502882	.	A	T	.	.	MAF_INRAE=44.304;MAF_USDA=14.118
NC_035083.1	51502898	.	C	T	.	.	MAF_USDA=7.647
NC_035083.1	51502994	.	G	A	.	.	MAF_INRAE=15.789;MAF_USDA=26.471
NC_035083.1	51503039	.	G	A	.	.	MAF_USDA=7.647
NC_035083.1	51503274	.	C	T	.	.	MAF_USDA=4.118
NC_035083.1	51503389	.	G	A	.	.	MAF_INRAE=7.5
NC_035083.1	51503394	.	A	G	.	.	MAF_USDA=4.918
NC_035083.1	51503641	.	A	G	.	.	MAF_INRAE=25.949;MAF_USDA=27.647
NC_035083.1	51503744	.	T	A	.	.	MAF_INRAE=5.833
NC_035083.1	51503753	.	C	A	.	.	MAF_USDA=4.918
NC_035083.1	51503790	.	T	C	.	.	MAF_USDA=11.765
NC_035083.1	51503817	.	A	G	.	.	MAF_INRAE=15.789
NC_035083.1	51503821	.	T	G	.	.	MAF_INRAE=7.5
NC_035083.1	51503823	.	C	A	.	.	MAF_INRAE=43.038;MAF_USDA=25.882
NC_035083.1	51503843	.	T	A	.	.	MAF_INRAE=15.789;MAF_USDA=50.0
NC_035083.1	51503938	.	G	A	.	.	MAF_USDA=5.882
NC_035083.1	51503990	.	T	A	.	.	MAF_INRAE=39.241;MAF_USDA=38.824
NC_035083.1	51504026	.	A	C	.	.	MAF_INRAE=12.025;MAF_USDA=5.738
NC_035083.1	51504027	.	G	A	.	.	MAF_USDA=12.941
NC_035083.1	51504104	.	G	A	.	.	MAF_INRAE=43.671;MAF_USDA=13.529
NC_035083.1	51504113	.	C	T	.	.	MAF_USDA=11.176
NC_035083.1	51504183	.	T	G	.	.	MAF_USDA=8.824
NC_035083.1	51504184	.	T	G	.	.	MAF_USDA=20.0
NC_035083.1	51504189	.	G	T	.	.	MAF_INRAE=43.671;MAF_USDA=17.059
NC_035083.1	51504198	.	T	C	.	.	MAF_INRAE=39.241;MAF_USDA=38.235
NC_035083.1	51504230	.	C	T	.	.	MAF_INRAE=15.789;MAF_USDA=5.882
NC_035083.1	51504312	.	T	C	.	.	MAF_USDA=12.941
NC_035083.1	51504316	.	T	A	.	.	MAF_INRAE=43.671;MAF_USDA=13.529
NC_035083.1	51504333	.	T	G	.	.	MAF_USDA=4.918
NC_035083.1	51504335	.	G	T	.	.	MAF_USDA=1.639
NC_035083.1	51504390	.	T	C	.	.	MAF_USDA=12.941
NC_035083.1	51504420	.	C	T	.	.	MAF_INRAE=15.789
NC_035083.1	51504512	.	C	A	.	.	MAF_USDA=2.459
NC_035083.1	51504547	.	C	A	.	.	MAF_USDA=2.459
NC_035083.1	51504661	.	A	G	.	.	MAF_INRAE=6.667
NC_035083.1	51504671	.	T	A	.	.	MAF_USDA=11.765
NC_035083.1	51504741	.	G	A	.	.	MAF_INRAE=7.5
NC_035083.1	51504770	.	A	G	.	.	MAF_USDA=8.235
NC_035083.1	51504986	.	C	T	.	.	MAF_USDA=7.647
NC_035083.1	51504995	.	G	A	.	.	MAF_INRAE=33.544;MAF_USDA=41.765
NC_035083.1	51505004	.	G	A	.	.	MAF_USDA=13.115
NC_035083.1	51505060	.	G	A	.	.	MAF_USDA=4.918
NC_035083.1	51505143	.	T	G	.	.	MAF_USDA=4.918
NC_035083.1	51505149	.	C	T	.	.	MAF_INRAE=39.873;MAF_USDA=41.176
NC_035083.1	51505263	.	A	C	.	.	MAF_INRAE=3.333;MAF_USDA=9.412
NC_035083.1	51505292	.	C	T	.	.	MAF_USDA=5.738
NC_035083.1	51505318	.	T	G	.	.	MAF_INRAE=10.759;MAF_USDA=40.588
NC_035083.1	51505319	.	G	A	.	.	MAF_INRAE=2.5;MAF_USDA=40.588
NC_035083.1	51505379	.	A	T	.	.	MAF_USDA=5.882
NC_035083.1	51505432	.	G	T	.	.	MAF_USDA=15.882
NC_035083.1	51505452	.	G	A	.	.	MAF_USDA=3.279
NC_035083.1	51505506	.	T	C	.	.	MAF_INRAE=21.053;MAF_USDA=8.235
NC_035083.1	51505539	.	G	C	.	.	MAF_INRAE=12.025;MAF_USDA=4.167
NC_035083.1	51505550	.	C	T	.	.	MAF_USDA=1.639
NC_035083.1	51505657	.	A	T	.	.	MAF_USDA=6.25
NC_035083.1	51505719	.	C	T	.	.	MAF_INRAE=42.405;MAF_USDA=14.118
NC_035083.1	51505777	.	C	T	.	.	MAF_USDA=6.25
NC_035083.1	51505824	.	C	T	.	.	MAF_USDA=6.557
NC_035083.1	51505827	.	T	C	.	.	MAF_INRAE=43.038;MAF_USDA=39.412
NC_035083.1	51505853	.	G	A	.	.	MAF_USDA=6.471
NC_035083.1	51505883	.	T	G	.	.	MAF_USDA=2.353
NC_035083.1	51505925	.	G	A	.	.	MAF_USDA=1.639
NC_035083.1	51505946	.	A	C	.	.	MAF_USDA=3.279
NC_035083.1	51505948	.	G	A	.	.	MAF_INRAE=4.167;MAF_USDA=3.279
NC_035083.1	51505966	.	T	C	.	.	MAF_USDA=4.098
NC_035083.1	51505972	.	A	G	.	.	MAF_USDA=3.279
NC_035083.1	51506004	.	G	T,A	.	.	MAF_INRAE=4.167;MAF_USDA=3.279
NC_035083.1	51506046	.	A	C	.	.	MAF_INRAE=6.667
NC_035083.1	51506074	.	C	A	.	.	MAF_USDA=4.098
NC_035083.1	51506107	.	G	T	.	.	MAF_INRAE=6.667;MAF_USDA=2.083
NC_035083.1	51506124	.	A	C	.	.	MAF_INRAE=10.759;MAF_USDA=3.279
NC_035083.1	51506160	.	T	A	.	.	MAF_USDA=3.279
NC_035083.1	51506179	.	G	A	.	.	MAF_USDA=2.459
NC_035083.1	51506249	.	A	C	.	.	MAF_INRAE=4.167
NC_035083.1	51506264	.	T	C	.	.	MAF_INRAE=5.263;MAF_USDA=9.412
NC_035083.1	51506309	.	G	C	.	.	MAF_INRAE=10.0;MAF_USDA=11.176
NC_035083.1	51506450	.	C	A	.	.	MAF_USDA=3.279
NC_035083.1	51506462	.	C	T	.	.	MAF_USDA=14.706
NC_035083.1	51506479	.	C	T	.	.	MAF_USDA=16.667
NC_035083.1	51506580	.	C	G	.	.	MAF_USDA=4.098
NC_035083.1	51506650	.	A	G	.	.	MAF_USDA=25.882
NC_035083.1	51506669	.	G	T	.	.	MAF_USDA=8.333
NC_035083.1	51506704	.	A	G	.	.	MAF_USDA=5.294
NC_035083.1	51506708	.	G	A	.	.	MAF_INRAE=42.105;MAF_USDA=15.294
NC_035083.1	51506715	.	G	T	.	.	MAF_INRAE=5.263;MAF_USDA=4.098
NC_035083.1	51506755	.	C	T	.	.	MAF_INRAE=2.5;MAF_USDA=4.118
NC_035083.1	51506791	.	C	G	.	.	MAF_USDA=4.098
NC_035083.1	51506838	.	C	A	.	.	MAF_INRAE=42.105
NC_035083.1	51506874	.	C	T	.	.	MAF_INRAE=21.519;MAF_USDA=47.917
NC_035083.1	51506875	.	G	A	.	.	MAF_INRAE=41.772;MAF_USDA=16.667
NC_035083.1	51506921	.	T	G	.	.	MAF_USDA=3.448
NC_035083.1	51506965	.	G	A	.	.	MAF_USDA=1.724
NC_035083.1	51506995	.	G	A	.	.	MAF_USDA=10.417
NC_035083.1	51507017	.	C	T	.	.	MAF_USDA=3.448
NC_035083.1	51507022	.	A	G	.	.	MAF_USDA=8.537
NC_035083.1	51507023	.	G	T	.	.	MAF_USDA=8.537
NC_035083.1	51507049	.	G	A	.	.	MAF_USDA=14.583
NC_035083.1	51507141	.	C	A	.	.	MAF_INRAE=42.105;MAF_USDA=16.667
NC_035083.1	51507233	.	C	T	.	.	MAF_USDA=14.583
NC_035083.1	51507239	.	C	G	.	.	MAF_USDA=2.083
NC_035083.1	51509339	.	G	A	.	.	MAF_USDA=10.417
NC_035083.1	51509344	.	T	C	.	.	MAF_USDA=10.417
NC_035083.1	51509397	.	G	T	.	.	MAF_USDA=49.398
NC_035083.1	51509478	.	C	G	.	.	MAF_INRAE=5.0;MAF_USDA=10.0
NC_035083.1	51509517	.	C	T	.	.	MAF_USDA=2.353
NC_035083.1	51509555	.	C	A	.	.	MAF_INRAE=3.333;MAF_USDA=2.083
NC_035083.1	51509569	.	A	G	.	.	MAF_USDA=4.918
NC_035083.1	51509627	.	T	G	.	.	MAF_INRAE=7.5;MAF_USDA=21.176
NC_035083.1	51509732	.	G	A	.	.	MAF_USDA=1.639
NC_035083.1	51509765	.	A	T	.	.	MAF_USDA=3.279
NC_035083.1	51509769	.	C	A	.	.	MAF_INRAE=6.962;MAF_USDA=12.353
NC_035083.1	51509772	.	T	A	.	.	MAF_INRAE=2.5
NC_035083.1	51509838	.	T	A	.	.	MAF_INRAE=18.987;MAF_USDA=23.529
NC_035083.1	51509907	.	A	T	.	.	MAF_INRAE=26.582;MAF_USDA=50.0
NC_035083.1	51509938	.	T	C	.	.	MAF_INRAE=2.5;MAF_USDA=3.279
NC_035083.1	51510007	.	G	A	.	.	MAF_INRAE=42.105;MAF_USDA=50.0
NC_035083.1	51510035	.	C	A	.	.	MAF_INRAE=36.842;MAF_USDA=9.412
NC_035083.1	51510166	.	G	T	.	.	MAF_USDA=3.279
NC_035083.1	51510173	.	C	T	.	.	MAF_INRAE=24.051;MAF_USDA=34.118
NC_035083.1	51510178	.	G	T	.	.	MAF_INRAE=2.532;MAF_USDA=15.294
NC_035083.1	51510202	.	C	T	.	.	MAF_INRAE=2.532;MAF_USDA=9.412
NC_035083.1	51510238	.	A	C	.	.	MAF_INRAE=9.167;MAF_USDA=11.765
NC_035083.1	51510319	.	T	C	.	.	MAF_USDA=3.279
NC_035083.1	51510326	.	A	G	.	.	MAF_INRAE=11.392;MAF_USDA=4.098
NC_035083.1	51510341	.	C	A	.	.	MAF_INRAE=24.051;MAF_USDA=45.294
NC_035083.1	51510343	.	G	T	.	.	MAF_INRAE=17.5;MAF_USDA=31.176
NC_035083.1	51510375	.	G	A	.	.	MAF_INRAE=26.582;MAF_USDA=49.412
NC_035083.1	51510432	.	G	A	.	.	MAF_INRAE=1.667
NC_035083.1	51510436	.	G	A	.	.	MAF_USDA=3.279
NC_035083.1	51510453	.	A	G	.	.	MAF_INRAE=2.532;MAF_USDA=4.706
NC_035083.1	51510484	.	G	A	.	.	MAF_INRAE=2.532;MAF_USDA=14.706
NC_035083.1	51510491	.	C	T	.	.	MAF_INRAE=10.0;MAF_USDA=11.765
NC_035083.1	51510521	.	G	C	.	.	MAF_INRAE=7.5;MAF_USDA=21.176
NC_035083.1	51510558	.	A	C	.	.	MAF_USDA=3.279
NC_035083.1	51510587	.	C	T	.	.	MAF_USDA=1.639
NC_035083.1	51510657	.	T	C	.	.	MAF_INRAE=17.5;MAF_USDA=35.882
NC_035083.1	51510665	.	A	G	.	.	MAF_INRAE=4.167
NC_035083.1	51510711	.	T	C	.	.	MAF_USDA=10.656
NC_035083.1	51510735	.	A	T	.	.	MAF_USDA=4.098
NC_035083.1	51510775	.	T	G	.	.	MAF_INRAE=7.5;MAF_USDA=21.176
NC_035083.1	51510847	.	C	T	.	.	MAF_INRAE=9.494;MAF_USDA=11.176
NC_035083.1	51510848	.	G	A	.	.	MAF_INRAE=2.532;MAF_USDA=10.0
NC_035083.1	51510849	.	T	C	.	.	MAF_INRAE=9.167;MAF_USDA=10.588
NC_035083.1	51510887	.	C	T	.	.	MAF_USDA=16.667
NC_035083.1	51510919	.	G	A	.	.	MAF_USDA=13.529
NC_035083.1	51511004	.	T	A	.	.	MAF_INRAE=3.333;MAF_USDA=5.294
NC_035083.1	51511028	.	T	C	.	.	MAF_USDA=4.098
NC_035083.1	51511067	.	C	T	.	.	MAF_USDA=3.279
NC_035083.1	51511119	.	T	A	.	.	MAF_INRAE=2.532;MAF_USDA=14.118
NC_035083.1	51511165	.	G	A	.	.	MAF_USDA=45.783
NC_035083.1	51511166	.	A	T	.	.	MAF_USDA=2.083
NC_035083.1	51511170	.	T	C	.	.	MAF_USDA=16.667
NC_035083.1	51511171	.	TA	TT	.	.	MAF_USDA=27.083
NC_035083.1	51511204	.	G	A	.	.	MAF_INRAE=18.333;MAF_USDA=32.941
NC_035083.1	51511255	.	T	A	.	.	MAF_INRAE=39.167
NC_035083.1	51511257	.	T	G	.	.	MAF_INRAE=17.5;MAF_USDA=33.333
NC_035083.1	51511278	.	T	C	.	.	MAF_INRAE=17.5;MAF_USDA=34.706
NC_035083.1	51511322	.	T	A	.	.	MAF_INRAE=10.0;MAF_USDA=10.588
NC_035083.1	51511414	.	C	T	.	.	MAF_INRAE=40.0;MAF_USDA=15.294
NC_035083.1	51511506	.	G	A	.	.	MAF_INRAE=24.167;MAF_USDA=37.647
NC_035083.1	51511523	.	T	G	.	.	MAF_INRAE=24.167;MAF_USDA=35.882
NC_035083.1	51511531	.	C	T	.	.	MAF_INRAE=1.667
NC_035083.1	51511613	.	T	C	.	.	MAF_INRAE=2.5;MAF_USDA=2.083
NC_035083.1	51511678	.	G	T	.	.	MAF_USDA=6.25
NC_035083.1	51511770	.	G	A	.	.	MAF_INRAE=12.025;MAF_USDA=5.0
NC_035083.1	51511802	.	G	T	.	.	MAF_INRAE=39.873;MAF_USDA=16.667
NC_035083.1	51511846	.	G	A	.	.	MAF_INRAE=2.532;MAF_USDA=5.294
NC_035083.1	51511883	.	A	T	.	.	MAF_INRAE=43.671;MAF_USDA=14.706
NC_035083.1	51512054	.	A	G	.	.	MAF_INRAE=2.532;MAF_USDA=8.824
NC_035083.1	51512120	.	G	T	.	.	MAF_INRAE=10.0;MAF_USDA=10.588
NC_035083.1	51512156	.	T	G	.	.	MAF_INRAE=3.333
NC_035083.1	51512179	.	G	A	.	.	MAF_USDA=2.459
NC_035083.1	51512189	.	C	T	.	.	MAF_USDA=4.098
NC_035083.1	51512211	.	C	A	.	.	MAF_INRAE=2.532
NC_035083.1	51512212	.	G	T	.	.	MAF_INRAE=11.392;MAF_USDA=4.098
NC_035083.1	51512220	.	C	T	.	.	MAF_INRAE=2.532;MAF_USDA=14.118
NC_035083.1	51512327	.	G	A	.	.	MAF_USDA=4.098
NC_035083.1	51512350	.	C	A	.	.	MAF_INRAE=12.025;MAF_USDA=4.098
NC_035083.1	51512367	.	C	T	.	.	MAF_INRAE=19.62;MAF_USDA=12.941
NC_035083.1	51512395	.	T	C	.	.	MAF_USDA=16.667
NC_035083.1	51512396	.	G	A	.	.	MAF_USDA=4.918
NC_035083.1	51512405	.	A	G	.	.	MAF_USDA=3.279
NC_035083.1	51512412	.	T	C	.	.	MAF_INRAE=25.833;MAF_USDA=41.765
NC_035083.1	51512454	.	G	T	.	.	MAF_USDA=16.667
NC_035083.1	51512459	.	T	A	.	.	MAF_INRAE=24.167;MAF_USDA=35.417
NC_035083.1	51512471	.	C	T	.	.	MAF_INRAE=6.667;MAF_USDA=2.083
NC_035083.1	51512557	.	C	T	.	.	MAF_USDA=4.098
NC_035083.1	51512665	.	G	A	.	.	MAF_INRAE=3.333;MAF_USDA=1.176
NC_035083.1	51512708	.	C	A	.	.	MAF_INRAE=2.532;MAF_USDA=15.294
NC_035083.1	51512848	.	AC	AT	.	.	MAF_USDA=39.583
NC_035083.1	51512849	.	C	T	.	.	MAF_USDA=39.344
NC_035083.1	51512866	.	C	T	.	.	MAF_INRAE=2.632
NC_035083.1	51512891	.	G	A	.	.	MAF_USDA=5.882
NC_035083.1	51512924	.	T	A	.	.	MAF_USDA=5.952
NC_035083.1	51512926	.	A	C	.	.	MAF_USDA=35.417
NC_035083.1	51512955	.	A	C	.	.	MAF_USDA=4.918
NC_035083.1	51512999	.	T	G	.	.	MAF_INRAE=42.105;MAF_USDA=14.118
NC_035083.1	51513021	.	A	C	.	.	MAF_USDA=38.235
NC_035083.1	51513033	.	G	A	.	.	MAF_USDA=38.235
NC_035083.1	51513046	.	G	A	.	.	MAF_USDA=24.706
NC_035083.1	51513162	.	G	T	.	.	MAF_INRAE=14.167;MAF_USDA=31.25
NC_035083.1	51513211	.	C	T	.	.	MAF_INRAE=14.167;MAF_USDA=24.706
NC_035083.1	51513216	.	G	A	.	.	MAF_INRAE=20.886;MAF_USDA=45.294
NC_035083.1	51513255	.	C	A	.	.	MAF_INRAE=29.114
NC_035083.1	51513272	.	C	T	.	.	MAF_USDA=4.918
NC_035083.1	51513312	.	G	A	.	.	MAF_INRAE=6.667
NC_035083.1	51513426	.	C	T	.	.	MAF_INRAE=15.833;MAF_USDA=30.435
NC_035083.1	51513483	.	C	T	.	.	MAF_USDA=15.217
NC_035083.1	51513628	.	G	A	.	.	MAF_INRAE=20.886;MAF_USDA=45.882
NC_035083.1	51513647	.	C	T	.	.	MAF_INRAE=15.789;MAF_USDA=12.353
NC_035083.1	51513675	.	A	T	.	.	MAF_USDA=4.918
NC_035083.1	51513682	.	G	A	.	.	MAF_INRAE=7.5
NC_035083.1	51513834	.	G	T	.	.	MAF_INRAE=10.0;MAF_USDA=20.833
NC_035083.1	51513851	.	C	T	.	.	MAF_INRAE=10.127;MAF_USDA=17.059
NC_035083.1	51513856	.	T	A	.	.	MAF_INRAE=10.127;MAF_USDA=16.471
NC_035083.1	51513881	.	G	A	.	.	MAF_USDA=5.738
NC_035083.1	51513970	.	C	A	.	.	MAF_USDA=2.459
NC_035083.1	51513979	.	C	A	.	.	MAF_INRAE=1.667
NC_035083.1	51514001	.	A	G	.	.	MAF_INRAE=10.127;MAF_USDA=17.059
NC_035083.1	51514029	.	G	T	.	.	MAF_INRAE=22.785;MAF_USDA=35.119
NC_035083.1	51514090	.	T	C	.	.	MAF_INRAE=9.494;MAF_USDA=17.647
NC_035083.1	51514142	.	C	G	.	.	MAF_INRAE=11.392;MAF_USDA=4.098
NC_035083.1	51514153	.	T	G	.	.	MAF_INRAE=10.127;MAF_USDA=16.471
NC_035083.1	51514156	.	C	T	.	.	MAF_INRAE=15.789;MAF_USDA=10.417
NC_035083.1	51514289	.	G	A	.	.	MAF_USDA=3.279
NC_035083.1	51514338	.	G	A	.	.	MAF_USDA=3.279
NC_035083.1	51514372	.	C	T	.	.	MAF_USDA=10.366
NC_035083.1	51514794	.	G	C	.	.	MAF_USDA=8.333
NC_035083.1	51514926	.	T	G	.	.	MAF_INRAE=5.263;MAF_USDA=17.647
NC_035083.1	51515031	.	C	G	.	.	MAF_INRAE=22.785;MAF_USDA=37.5
NC_035083.1	51515059	.	A	G	.	.	MAF_INRAE=22.785;MAF_USDA=36.471
NC_035083.1	51515160	.	G	A	.	.	MAF_INRAE=15.789
NC_035083.1	51515182	.	T	C	.	.	MAF_USDA=1.667
NC_035083.1	51515220	.	C	T	.	.	MAF_INRAE=28.481;MAF_USDA=38.235
NC_035083.1	51515232	.	A	T	.	.	MAF_INRAE=28.481;MAF_USDA=36.471
NC_035083.1	51515246	.	C	T	.	.	MAF_INRAE=38.608;MAF_USDA=4.706
NC_035083.1	51515333	.	A	G	.	.	MAF_INRAE=44.937;MAF_USDA=10.0
NC_035083.1	51515400	.	A	T	.	.	MAF_INRAE=12.025;MAF_USDA=8.235
NC_035083.1	51515435	.	G	T	.	.	MAF_INRAE=15.789
NC_035083.1	51515466	.	C	A	.	.	MAF_USDA=4.918
NC_035083.1	51515472	.	A	T	.	.	MAF_INRAE=13.924;MAF_USDA=21.765
NC_035083.1	51515495	.	G	A	.	.	MAF_USDA=4.918
NC_035083.1	51515504	.	C	T	.	.	MAF_USDA=6.471
NC_035083.1	51515621	.	C	T	.	.	MAF_INRAE=21.053
NC_035083.1	51515665	.	T	C	.	.	MAF_INRAE=22.785;MAF_USDA=35.882
NC_035083.1	51515766	.	C	T	.	.	MAF_INRAE=15.789
NC_035083.1	51515771	.	T	C	.	.	MAF_INRAE=22.785;MAF_USDA=35.294
NC_035083.1	51515804	.	G	C	.	.	MAF_INRAE=6.667;MAF_USDA=3.529
NC_035083.1	51515862	.	T	C	.	.	MAF_INRAE=24.167;MAF_USDA=44.706
NC_035083.1	51515901	.	C	T	.	.	MAF_INRAE=13.333;MAF_USDA=35.882
NC_035083.1	51515938	.	C	T	.	.	MAF_INRAE=7.5
NC_035083.1	51516004	.	G	A	.	.	MAF_USDA=3.279
NC_035083.1	51516008	.	G	A	.	.	MAF_INRAE=7.5
NC_035083.1	51516058	.	T	C	.	.	MAF_INRAE=31.646;MAF_USDA=45.882
NC_035083.1	51516064	.	T	C	.	.	MAF_INRAE=21.519;MAF_USDA=35.294
NC_035083.1	51516082	.	G	A	.	.	MAF_INRAE=32.911;MAF_USDA=42.353
NC_035083.1	51516104	.	G	A	.	.	MAF_INRAE=18.354;MAF_USDA=35.294
NC_035083.1	51516111	.	A	C	.	.	MAF_INRAE=7.595;MAF_USDA=10.0
NC_035083.1	51516239	.	A	C	.	.	MAF_INRAE=3.333;MAF_USDA=5.882
NC_035083.1	51516271	.	T	A	.	.	MAF_INRAE=22.152;MAF_USDA=34.706
NC_035083.1	51516407	.	T	G	.	.	MAF_INRAE=8.333;MAF_USDA=27.083
NC_035083.1	51516409	.	T	C	.	.	MAF_INRAE=8.333;MAF_USDA=25.0
NC_035083.1	51516424	.	G	A	.	.	MAF_USDA=25.0
NC_035083.1	51516520	.	T	G	.	.	MAF_USDA=10.87
NC_035083.1	51516532	.	A	T	.	.	MAF_USDA=41.304
NC_035083.1	51517440	.	A	T	.	.	MAF_USDA=25.0
NC_035083.1	51518492	.	G	C	.	.	MAF_USDA=12.5
NC_035083.1	51518529	.	C	T	.	.	MAF_USDA=37.5
NC_035083.1	51518554	.	T	A	.	.	MAF_USDA=2.5
NC_035083.1	51518574	.	C	T	.	.	MAF_USDA=36.31
NC_035083.1	51518581	.	A	G	.	.	MAF_USDA=8.333
NC_035083.1	51518608	.	C	A	.	.	MAF_INRAE=47.368;MAF_USDA=34.524
NC_035083.1	51518611	.	G	T	.	.	MAF_USDA=33.607
NC_035083.1	51518666	.	C	A	.	.	MAF_USDA=5.738
NC_035083.1	51518726	.	A	C	.	.	MAF_USDA=1.667
NC_035083.1	51518738	.	C	T	.	.	MAF_USDA=5.833
NC_035083.1	51518780	.	G	C	.	.	MAF_USDA=5.833
NC_035083.1	51518781	.	TGTTG	TGTTT	.	.	MAF_USDA=20.833
NC_035083.1	51518785	.	G	T	.	.	MAF_INRAE=5.263
NC_035083.1	51518801	.	T	G	.	.	MAF_INRAE=6.667;MAF_USDA=23.214
NC_035083.1	51519064	.	T	A	.	.	MAF_USDA=1.639
NC_035083.1	51519087	.	G	T	.	.	MAF_INRAE=3.333;MAF_USDA=3.529
NC_035083.1	51519122	.	T	C	.	.	MAF_INRAE=22.785;MAF_USDA=35.294
NC_035083.1	51519183	.	C	T	.	.	MAF_INRAE=18.987;MAF_USDA=35.882
NC_035083.1	51519321	.	C	T	.	.	MAF_INRAE=2.532;MAF_USDA=16.471
NC_035083.1	51519487	.	C	T	.	.	MAF_USDA=3.279
NC_035083.1	51519537	.	C	T	.	.	MAF_INRAE=2.532;MAF_USDA=16.471
NC_035083.1	51519553	.	A	T	.	.	MAF_USDA=6.25
NC_035083.1	51519563	.	C	T	.	.	MAF_INRAE=2.532;MAF_USDA=4.706
NC_035083.1	51519587	.	G	A	.	.	MAF_INRAE=7.5
NC_035083.1	51519691	.	C	T	.	.	MAF_INRAE=7.5;MAF_USDA=1.639
NC_035083.1	51519741	.	A	C	.	.	MAF_USDA=23.77
NC_035083.1	51519742	.	T	A	.	.	MAF_USDA=23.77
NC_035083.1	51519744	.	T	G	.	.	MAF_USDA=24.59
NC_035083.1	51519745	.	C	G	.	.	MAF_USDA=24.59
NC_035083.1	51519746	.	T	A	.	.	MAF_USDA=24.59
NC_035083.1	51519823	.	C	T	.	.	MAF_INRAE=7.5
NC_035083.1	51519907	.	A	C	.	.	MAF_USDA=2.083
NC_035083.1	51520009	.	A	T	.	.	MAF_USDA=3.279
NC_035083.1	51520072	.	G	A	.	.	MAF_INRAE=15.789;MAF_USDA=5.294
NC_035083.1	51520106	.	G	A	.	.	MAF_INRAE=7.5
NC_035083.1	51520119	.	T	A	.	.	MAF_INRAE=43.671;MAF_USDA=10.588
NC_035083.1	51520176	.	T	G	.	.	MAF_INRAE=3.333
NC_035083.1	51520220	.	C	T	.	.	MAF_USDA=3.279
NC_035083.1	51520250	.	T	C	.	.	MAF_INRAE=1.667;MAF_USDA=1.639
NC_035083.1	51520262	.	C	T	.	.	MAF_INRAE=7.5
NC_035083.1	51520497	.	T	C	.	.	MAF_INRAE=14.167;MAF_USDA=24.118
NC_035083.1	51520502	.	A	T	.	.	MAF_INRAE=24.167;MAF_USDA=37.647
NC_035083.1	51520507	.	A	C	.	.	MAF_USDA=4.918
NC_035083.1	51520564	.	G	A	.	.	MAF_INRAE=3.333
NC_035083.1	51520568	.	G	A	.	.	MAF_INRAE=14.167;MAF_USDA=24.118
NC_035083.1	51520588	.	C	T	.	.	MAF_USDA=7.377
NC_035083.1	51520618	.	C	A	.	.	MAF_INRAE=1.667;MAF_USDA=1.639
NC_035083.1	51520628	.	G	T	.	.	MAF_INRAE=29.747;MAF_USDA=44.706
NC_035083.1	51520647	.	G	A	.	.	MAF_INRAE=18.333;MAF_USDA=13.529
NC_035083.1	51520664	.	G	A	.	.	MAF_INRAE=15.789;MAF_USDA=5.294
NC_035083.1	51520666	.	C	T	.	.	MAF_INRAE=14.557;MAF_USDA=20.0
NC_035083.1	51520699	.	C	T	.	.	MAF_INRAE=6.667
NC_035083.1	51520701	.	A	G	.	.	MAF_INRAE=48.734;MAF_USDA=27.059
NC_035083.1	51520723	.	C	T	.	.	MAF_USDA=4.918
NC_035083.1	51520748	.	C	T	.	.	MAF_INRAE=2.532;MAF_USDA=5.294
NC_035083.1	51520759	.	C	T	.	.	MAF_INRAE=10.759;MAF_USDA=4.098
NC_035083.1	51520782	.	C	T	.	.	MAF_USDA=1.639
NC_035083.1	51520788	.	G	A	.	.	MAF_USDA=1.639
NC_035083.1	51520923	.	C	T	.	.	MAF_USDA=7.377
NC_035083.1	51520971	.	A	G	.	.	MAF_INRAE=14.167;MAF_USDA=27.647
NC_035083.1	51521082	.	C	T	.	.	MAF_INRAE=33.544;MAF_USDA=35.294
NC_035083.1	51521223	.	T	G	.	.	MAF_INRAE=43.671;MAF_USDA=8.824
NC_035083.1	51521283	.	G	C	.	.	MAF_INRAE=2.5;MAF_USDA=4.098
NC_035083.1	51521290	.	C	T	.	.	MAF_USDA=4.918
NC_035083.1	51521400	.	G	A	.	.	MAF_INRAE=10.0;MAF_USDA=12.941
NC_035083.1	51521408	.	A	C	.	.	MAF_INRAE=26.582;MAF_USDA=31.765
NC_035083.1	51521416	.	T	C	.	.	MAF_INRAE=26.582;MAF_USDA=32.353
NC_035083.1	51521463	.	T	C	.	.	MAF_USDA=3.279
NC_035083.1	51521483	.	G	C	.	.	MAF_INRAE=5.263;MAF_USDA=10.0
NC_035083.1	51521496	.	A	C	.	.	MAF_USDA=4.918
NC_035083.1	51521497	.	C	T	.	.	MAF_INRAE=1.667;MAF_USDA=1.639
NC_035083.1	51521510	.	A	G	.	.	MAF_INRAE=4.167
NC_035083.1	51521527	.	C	A	.	.	MAF_INRAE=5.833;MAF_USDA=2.941
NC_035083.1	51521700	.	GGCTTCACTTTTTT	GGCTTCACTTTTTC	.	.	MAF_USDA=45.833
NC_035083.1	51521713	.	T	C	.	.	MAF_INRAE=25.316;MAF_USDA=44.262
NC_035083.1	51521724	.	G	A	.	.	MAF_USDA=6.25
NC_035083.1	51521842	.	C	T	.	.	MAF_USDA=3.279
NC_035083.1	51521845	.	A	T	.	.	MAF_INRAE=49.367;MAF_USDA=35.294
NC_035083.1	51521852	.	G	C	.	.	MAF_INRAE=18.354;MAF_USDA=15.882
NC_035083.1	51521875	.	T	C	.	.	MAF_INRAE=11.392;MAF_USDA=4.098
NC_035083.1	51521880	.	A	T	.	.	MAF_USDA=9.412
NC_035083.1	51521881	.	G	A	.	.	MAF_USDA=9.412
NC_035083.1	51521883	.	C	G	.	.	MAF_USDA=9.412
NC_035083.1	51521885	.	T	C	.	.	MAF_USDA=9.412
NC_035083.1	51521892	.	A	T	.	.	MAF_INRAE=6.667;MAF_USDA=26.471
NC_035083.1	51521966	.	G	C	.	.	MAF_INRAE=11.392;MAF_USDA=4.706
NC_035083.1	51522005	.	G	T	.	.	MAF_USDA=4.098
NC_035083.1	51522025	.	G	T	.	.	MAF_USDA=1.639
NC_035083.1	51522111	.	A	G	.	.	MAF_USDA=4.098
NC_035083.1	51522166	.	A	C	.	.	MAF_USDA=10.417
NC_035083.1	51522228	.	T	C	.	.	MAF_USDA=20.833
NC_035083.1	51522245	.	A	C	.	.	MAF_USDA=16.667
NC_035083.1	51522303	.	C	A	.	.	MAF_INRAE=1.667
NC_035083.1	51522443	.	C	G	.	.	MAF_USDA=6.25
NC_035083.1	51522454	.	C	A	.	.	MAF_INRAE=25.316;MAF_USDA=32.353
NC_035083.1	51522549	.	C	T	.	.	MAF_INRAE=12.025;MAF_USDA=42.941
NC_035083.1	51522630	.	T	G	.	.	MAF_INRAE=15.789;MAF_USDA=3.39
NC_035083.1	51522727	.	C	T	.	.	MAF_INRAE=7.5
NC_035083.1	51522860	.	C	A	.	.	MAF_INRAE=27.215;MAF_USDA=31.765
NC_035083.1	51522880	.	T	C	.	.	MAF_INRAE=15.789
NC_035083.1	51522906	.	C	A	.	.	MAF_INRAE=6.329;MAF_USDA=14.118
NC_035083.1	51522907	.	G	T	.	.	MAF_INRAE=26.582;MAF_USDA=32.941
NC_035083.1	51523098	.	C	A	.	.	MAF_INRAE=15.823;MAF_USDA=8.197
NC_035083.1	51523161	.	C	T	.	.	MAF_INRAE=42.405;MAF_USDA=24.706
NC_035083.1	51523186	.	C	T	.	.	MAF_USDA=4.098
NC_035083.1	51523195	.	A	T	.	.	MAF_INRAE=33.544;MAF_USDA=31.765
NC_035083.1	51523227	.	C	A	.	.	MAF_USDA=1.639
NC_035083.1	51523242	.	C	T	.	.	MAF_INRAE=22.152;MAF_USDA=39.412
NC_035083.1	51523292	.	G	A	.	.	MAF_INRAE=21.519;MAF_USDA=38.824
NC_035083.1	51523294	.	A	C	.	.	MAF_USDA=10.0
NC_035083.1	51523383	.	G	A	.	.	MAF_INRAE=12.658;MAF_USDA=5.882
NC_035083.1	51523465	.	G	A	.	.	MAF_INRAE=21.519;MAF_USDA=39.412
NC_035083.1	51523481	.	C	A	.	.	MAF_INRAE=21.519;MAF_USDA=39.412
NC_035083.1	51523563	.	C	T	.	.	MAF_USDA=4.918
NC_035083.1	51523596	.	G	T	.	.	MAF_INRAE=15.823;MAF_USDA=46.471
NC_035083.1	51523598	.	G	T	.	.	MAF_INRAE=10.833;MAF_USDA=6.557
NC_035083.1	51523614	.	G	A	.	.	MAF_INRAE=3.333;MAF_USDA=2.083
NC_035083.1	51523646	.	G	A	.	.	MAF_INRAE=18.354;MAF_USDA=50.0
NC_035083.1	51523728	.	A	G	.	.	MAF_INRAE=37.342;MAF_USDA=33.529
NC_035083.1	51523754	.	A	G	.	.	MAF_INRAE=3.333
NC_035083.1	51523809	.	C	T	.	.	MAF_INRAE=42.405;MAF_USDA=23.529
NC_035083.1	51523811	.	C	T	.	.	MAF_INRAE=36.842;MAF_USDA=22.353
NC_035083.1	51523841	.	A	T	.	.	MAF_USDA=3.279
NC_035083.1	51523859	.	C	T	.	.	MAF_INRAE=15.789
NC_035083.1	51523907	.	A	G	.	.	MAF_USDA=1.639
NC_035083.1	51523909	.	A	C	.	.	MAF_INRAE=12.025;MAF_USDA=4.098
NC_035083.1	51524086	.	A	T	.	.	MAF_INRAE=42.405;MAF_USDA=20.0
NC_035083.1	51524104	.	C	A	.	.	MAF_INRAE=42.405;MAF_USDA=21.176
NC_035083.1	51524109	.	T	G	.	.	MAF_USDA=4.098
NC_035083.1	51524140	.	T	C	.	.	MAF_INRAE=17.722;MAF_USDA=13.115
NC_035083.1	51524163	.	C	T	.	.	MAF_INRAE=15.19;MAF_USDA=45.294
NC_035083.1	51524166	.	A	C	.	.	MAF_INRAE=25.833;MAF_USDA=47.647
NC_035083.1	51524216	.	C	G	.	.	MAF_INRAE=20.886;MAF_USDA=33.529
NC_035083.1	51524236	.	C	T	.	.	MAF_USDA=3.279
NC_035083.1	51524301	.	C	A	.	.	MAF_INRAE=11.392;MAF_USDA=37.059
NC_035083.1	51524317	.	A	T	.	.	MAF_USDA=4.098
NC_035083.1	51524358	.	C	A	.	.	MAF_INRAE=43.038;MAF_USDA=42.353
NC_035083.1	51524379	.	T	G	.	.	MAF_USDA=7.377
NC_035083.1	51524403	.	G	A	.	.	MAF_INRAE=9.494;MAF_USDA=15.882
NC_035083.1	51524519	.	A	G	.	.	MAF_INRAE=5.0;MAF_USDA=22.941
NC_035083.1	51524694	.	T	G	.	.	MAF_USDA=10.588
NC_035083.1	51524696	.	A	C	.	.	MAF_USDA=4.098
NC_035083.1	51524699	.	A	T	.	.	MAF_USDA=4.918
NC_035083.1	51524727	.	A	T	.	.	MAF_USDA=4.918
NC_035083.1	51524750	.	T	C	.	.	MAF_INRAE=18.421;MAF_USDA=38.235
NC_035083.1	51524777	.	C	T	.	.	MAF_USDA=16.667
NC_035083.1	51524904	.	T	G	.	.	MAF_USDA=1.639
NC_035083.1	51524913	.	A	T	.	.	MAF_USDA=1.639
NC_035083.1	51524932	.	C	A	.	.	MAF_USDA=5.738
NC_035083.1	51524962	.	C	T	.	.	MAF_INRAE=14.557
NC_035083.1	51524999	.	T	C	.	.	MAF_INRAE=41.772;MAF_USDA=15.882
NC_035083.1	51525043	.	G	C	.	.	MAF_INRAE=17.722;MAF_USDA=23.77
NC_035083.1	51525048	.	T	C	.	.	MAF_INRAE=38.608;MAF_USDA=25.294
NC_035083.1	51525088	.	T	G	.	.	MAF_USDA=12.941
NC_035083.1	51525126	.	G	A	.	.	MAF_INRAE=38.608;MAF_USDA=27.647
NC_035083.1	51525145	.	A	T	.	.	MAF_INRAE=2.5
NC_035083.1	51525148	.	A	T	.	.	MAF_INRAE=47.5
NC_035083.1	51525154	.	T	A	.	.	MAF_USDA=6.25
NC_035083.1	51525211	.	A	T	.	.	MAF_USDA=1.639
NC_035083.1	51525282	.	C	T	.	.	MAF_INRAE=23.418;MAF_USDA=24.118
NC_035083.1	51525473	.	A	T	.	.	MAF_INRAE=15.789;MAF_USDA=1.639
NC_035083.1	51525588	.	G	A	.	.	MAF_INRAE=7.5
NC_035083.1	51525612	.	C	T	.	.	MAF_USDA=1.639
NC_035083.1	51525626	.	T	C	.	.	MAF_USDA=5.882
NC_035083.1	51525965	.	G	A	.	.	MAF_USDA=7.377
NC_035083.1	51525974	.	G	T	.	.	MAF_INRAE=6.667
NC_035083.1	51526022	.	A	G	.	.	MAF_USDA=13.115
NC_035083.1	51526032	.	A	G	.	.	MAF_INRAE=7.5
NC_035083.1	51526245	.	A	G	.	.	MAF_INRAE=45.57;MAF_USDA=31.765
NC_035083.1	51526263	.	A	C	.	.	MAF_INRAE=45.57;MAF_USDA=31.765
NC_035083.1	51526268	.	G	A	.	.	MAF_INRAE=2.5;MAF_USDA=6.471
NC_035083.1	51526294	.	A	C	.	.	MAF_INRAE=3.333
NC_035083.1	51526307	.	C	T	.	.	MAF_INRAE=45.57;MAF_USDA=31.176
NC_035083.1	51526318	.	C	G	.	.	MAF_INRAE=14.557;MAF_USDA=8.235
NC_035083.1	51526335	.	A	T	.	.	MAF_INRAE=11.392;MAF_USDA=27.647
NC_035083.1	51526340	.	T	A	.	.	MAF_USDA=4.918
NC_035083.1	51526353	.	T	G	.	.	MAF_USDA=4.918
NC_035083.1	51526400	.	T	A	.	.	MAF_INRAE=37.342;MAF_USDA=42.941
NC_035083.1	51526432	.	T	G	.	.	MAF_INRAE=6.667;MAF_USDA=2.941
NC_035083.1	51526442	.	C	T	.	.	MAF_INRAE=15.789;MAF_USDA=4.706
NC_035083.1	51526480	.	C	A	.	.	MAF_INRAE=43.038;MAF_USDA=43.529
NC_035083.1	51526532	.	C	A	.	.	MAF_INRAE=15.789;MAF_USDA=3.529
NC_035083.1	51526545	.	C	A	.	.	MAF_INRAE=44.937;MAF_USDA=31.765
NC_035083.1	51526633	.	T	A	.	.	MAF_INRAE=19.62;MAF_USDA=12.5
NC_035083.1	51526662	.	C	T	.	.	MAF_INRAE=15.789;MAF_USDA=16.471
NC_035083.1	51526663	.	G	A	.	.	MAF_INRAE=26.582;MAF_USDA=37.059
NC_035083.1	51526677	.	G	T	.	.	MAF_INRAE=15.789;MAF_USDA=15.882
NC_035083.1	51526716	.	T	C	.	.	MAF_USDA=6.557
NC_035083.1	51526731	.	T	C	.	.	MAF_USDA=6.557
NC_035083.1	51526743	.	T	C	.	.	MAF_USDA=6.557
NC_035083.1	51526794	.	G	A	.	.	MAF_USDA=6.557
NC_035083.1	51526799	.	C	A	.	.	MAF_USDA=6.557
NC_035083.1	51526823	.	T	C	.	.	MAF_USDA=7.377
NC_035083.1	51526866	.	G	A	.	.	MAF_USDA=2.459
NC_035083.1	51526888	.	A	C	.	.	MAF_INRAE=45.57;MAF_USDA=31.176
NC_035083.1	51526948	.	A	T	.	.	MAF_INRAE=26.582;MAF_USDA=40.0
NC_035083.1	51526973	.	C	T	.	.	MAF_INRAE=43.671;MAF_USDA=13.529
NC_035083.1	51526997	.	G	C	.	.	MAF_INRAE=15.789
NC_035083.1	51527158	.	G	A	.	.	MAF_USDA=12.295
NC_035083.1	51527160	.	G	A	.	.	MAF_USDA=12.295
NC_035083.1	51527161	.	A	T	.	.	MAF_USDA=11.475
NC_035083.1	51527166	.	T	C	.	.	MAF_USDA=8.333
NC_035083.1	51527178	.	A	C	.	.	MAF_INRAE=15.789
NC_035083.1	51527228	.	G	C	.	.	MAF_INRAE=6.667;MAF_USDA=6.471
NC_035083.1	51527241	.	C	T	.	.	MAF_USDA=6.25
NC_035083.1	51527299	.	C	A	.	.	MAF_INRAE=45.57;MAF_USDA=30.588
NC_035083.1	51527303	.	A	G	.	.	MAF_INRAE=30.0;MAF_USDA=39.412
NC_035083.1	51527381	.	A	T	.	.	MAF_USDA=1.639
NC_035083.1	51527414	.	C	T	.	.	MAF_INRAE=18.987;MAF_USDA=28.824
NC_035083.1	51527472	.	G	T	.	.	MAF_INRAE=2.5;MAF_USDA=4.098
NC_035083.1	51527685	.	T	A	.	.	MAF_INRAE=12.5
NC_035083.1	51527696	.	G	A	.	.	MAF_USDA=5.738
NC_035083.1	51527698	.	A	C	.	.	MAF_INRAE=12.5
NC_035083.1	51527704	.	G	A	.	.	MAF_INRAE=18.354
NC_035083.1	51527705	.	G	C	.	.	MAF_USDA=10.417
NC_035083.1	51527706	.	T	C	.	.	MAF_INRAE=12.5
NC_035083.1	51527712	.	G	A	.	.	MAF_INRAE=10.833
NC_035083.1	51527757	.	G	A	.	.	MAF_INRAE=26.582;MAF_USDA=37.647
NC_035083.1	51527785	.	C	T	.	.	MAF_INRAE=18.354;MAF_USDA=28.235
NC_035083.1	51527901	.	A	G	.	.	MAF_INRAE=18.987;MAF_USDA=28.824
NC_035083.1	51527902	.	G	A	.	.	MAF_USDA=1.639
NC_035083.1	51528013	.	A	G	.	.	MAF_INRAE=1.667;MAF_USDA=14.706
NC_035083.1	51528051	.	G	T	.	.	MAF_USDA=2.459
NC_035083.1	51528127	.	T	G	.	.	MAF_INRAE=46.835;MAF_USDA=28.235
NC_035083.1	51528190	.	T	C	.	.	MAF_USDA=1.639
NC_035083.1	51528333	.	C	T	.	.	MAF_INRAE=44.304;MAF_USDA=10.588
NC_035083.1	51528500	.	C	T	.	.	MAF_USDA=6.25
NC_035083.1	51535179	.	C	T	.	.	MAF_USDA=5.172
NC_035083.1	51535185	.	C	T	.	.	MAF_USDA=27.778
NC_035083.1	51535194	.	T	C	.	.	MAF_USDA=24.691
NC_035083.1	51535225	.	T	A	.	.	MAF_USDA=4.348
NC_035083.1	51535321	.	A	T	.	.	MAF_USDA=41.304
NC_035083.1	51535357	.	G	C	.	.	MAF_USDA=2.459
NC_035083.1	51535401	.	T	C	.	.	MAF_USDA=3.279
NC_035083.1	51535458	.	A	T	.	.	MAF_INRAE=14.557;MAF_USDA=8.235
NC_035083.1	51535475	.	G	T	.	.	MAF_INRAE=10.0;MAF_USDA=4.118
NC_035083.1	51535655	.	T	G	.	.	MAF_USDA=2.459
NC_035083.1	51535656	.	T	G	.	.	MAF_INRAE=43.671;MAF_USDA=13.529
NC_035083.1	51535702	.	T	C	.	.	MAF_USDA=6.25
NC_035083.1	51535893	.	A	T	.	.	MAF_INRAE=36.709;MAF_USDA=44.118
NC_035083.1	51535919	.	C	T	.	.	MAF_INRAE=10.127;MAF_USDA=4.918
NC_035083.1	51535969	.	C	G	.	.	MAF_USDA=7.059
NC_035083.1	51535985	.	G	C	.	.	MAF_INRAE=11.392;MAF_USDA=4.918
NC_035083.1	51536028	.	T	G	.	.	MAF_INRAE=2.5;MAF_USDA=7.059
NC_035083.1	51536070	.	G	T	.	.	MAF_INRAE=15.789
NC_035083.1	51536279	.	C	T	.	.	MAF_INRAE=2.5;MAF_USDA=9.412
NC_035083.1	51536315	.	A	G	.	.	MAF_INRAE=33.333;MAF_USDA=35.417
NC_035083.1	51536317	.	C	T	.	.	MAF_USDA=5.738
NC_035083.1	51536319	.	A	T	.	.	MAF_INRAE=7.5
NC_035083.1	51536347	.	A	G	.	.	MAF_INRAE=7.5;MAF_USDA=4.918
NC_035083.1	51536349	.	C	T	.	.	MAF_INRAE=10.0;MAF_USDA=16.667
NC_035083.1	51536350	.	G	A	.	.	MAF_INRAE=8.333
NC_035083.1	51536358	.	G	A	.	.	MAF_INRAE=2.632;MAF_USDA=16.667
NC_035083.1	51536370	.	C	G	.	.	MAF_USDA=2.459
NC_035083.1	51536380	.	G	T	.	.	MAF_INRAE=10.0
NC_035083.1	51536389	.	C	T	.	.	MAF_INRAE=10.0;MAF_USDA=2.459
NC_035083.1	51536391	.	C	A	.	.	MAF_USDA=3.279
NC_035083.1	51536403	.	A	T	.	.	MAF_INRAE=10.0;MAF_USDA=1.639
NC_035083.1	51536413	.	C	A	.	.	MAF_INRAE=10.0;MAF_USDA=1.639
NC_035083.1	51536417	.	C	G	.	.	MAF_USDA=5.294
NC_035083.1	51536423	.	A	T	.	.	MAF_USDA=4.098
NC_035083.1	51536427	.	T	G	.	.	MAF_INRAE=41.667;MAF_USDA=48.824
NC_035083.1	51536445	.	G	T	.	.	MAF_USDA=1.639
NC_035083.1	51536447	.	T	A	.	.	MAF_INRAE=10.0;MAF_USDA=2.459
NC_035083.1	51536450	.	G	A	.	.	MAF_USDA=1.639
NC_035083.1	51536456	.	C	T	.	.	MAF_USDA=4.918
NC_035083.1	51536470	.	T	G	.	.	MAF_USDA=14.583
NC_035083.1	51536479	.	G	T	.	.	MAF_USDA=2.459
NC_035083.1	51536483	.	A	C	.	.	MAF_USDA=1.639
NC_035083.1	51536493	.	A	G	.	.	MAF_INRAE=23.333;MAF_USDA=27.083
NC_035083.1	51536498	.	A	C	.	.	MAF_USDA=6.557
NC_035083.1	51536509	.	T	A	.	.	MAF_INRAE=24.167;MAF_USDA=29.167
NC_035083.1	51536516	.	C	G	.	.	MAF_INRAE=23.333;MAF_USDA=37.5
NC_035083.1	51536519	.	T	A	.	.	MAF_INRAE=10.127
NC_035083.1	51536531	.	C	T	.	.	MAF_INRAE=15.0;MAF_USDA=7.647
NC_035083.1	51536751	.	G	C	.	.	MAF_INRAE=24.684;MAF_USDA=40.588
NC_035083.1	51536815	.	A	G	.	.	MAF_INRAE=32.911;MAF_USDA=45.882
NC_035083.1	51536830	.	G	A	.	.	MAF_USDA=10.588
NC_035083.1	51537160	.	A	C	.	.	MAF_USDA=3.279
NC_035083.1	51537173	.	A	C	.	.	MAF_INRAE=15.789;MAF_USDA=7.059
NC_035083.1	51537430	.	A	C	.	.	MAF_INRAE=6.667;MAF_USDA=2.941
NC_035083.1	51537611	.	C	T	.	.	MAF_USDA=4.918
NC_035083.1	51537676	.	C	T	.	.	MAF_INRAE=15.789;MAF_USDA=3.529
NC_035083.1	51537754	.	C	T	.	.	MAF_USDA=1.639
NC_035083.1	51537812	.	C	T	.	.	MAF_USDA=3.279
NC_035083.1	51537813	.	C	T	.	.	MAF_INRAE=43.671;MAF_USDA=11.765
NC_035083.1	51537878	.	A	G	.	.	MAF_INRAE=32.911;MAF_USDA=36.471
NC_035083.1	51537933	.	G	A	.	.	MAF_INRAE=47.468;MAF_USDA=48.824
NC_035083.1	51537956	.	T	G	.	.	MAF_INRAE=33.544;MAF_USDA=35.882
NC_035083.1	51537975	.	G	A	.	.	MAF_INRAE=5.263;MAF_USDA=21.765
NC_035083.1	51538022	.	C	T	.	.	MAF_INRAE=33.544;MAF_USDA=38.235
NC_035083.1	51538078	.	A	G	.	.	MAF_INRAE=11.392;MAF_USDA=4.098
NC_035083.1	51538217	.	A	G	.	.	MAF_USDA=3.279
NC_035083.1	51538476	.	C	G	.	.	MAF_USDA=1.639
NC_035083.1	51538656	.	A	T	.	.	MAF_USDA=5.738
NC_035083.1	51538700	.	A	T	.	.	MAF_INRAE=17.5;MAF_USDA=12.353
NC_035083.1	51538814	.	G	T	.	.	MAF_INRAE=15.789
NC_035083.1	51538856	.	C	T	.	.	MAF_INRAE=20.886;MAF_USDA=30.0
NC_035083.1	51538859	.	C	T	.	.	MAF_USDA=16.667
NC_035083.1	51538902	.	G	A	.	.	MAF_INRAE=2.5;MAF_USDA=12.941
NC_035083.1	51538916	.	G	A	.	.	MAF_INRAE=20.886;MAF_USDA=30.0
NC_035083.1	51539068	.	T	G	.	.	MAF_INRAE=9.494;MAF_USDA=33.529
NC_035083.1	51539076	.	A	G	.	.	MAF_INRAE=6.667;MAF_USDA=6.471
NC_035083.1	51539180	.	G	A	.	.	MAF_INRAE=3.333;MAF_USDA=4.167
NC_035083.1	51539237	.	C	A	.	.	MAF_INRAE=5.263;MAF_USDA=13.529
NC_035083.1	51539244	.	C	T	.	.	MAF_INRAE=46.203;MAF_USDA=49.412
NC_035083.1	51539287	.	G	C	.	.	MAF_INRAE=8.861;MAF_USDA=33.529
NC_035083.1	51539311	.	C	T	.	.	MAF_INRAE=2.5;MAF_USDA=10.588
NC_035083.1	51539359	.	G	T	.	.	MAF_INRAE=8.861;MAF_USDA=33.529
NC_035083.1	51539624	.	C	T	.	.	MAF_INRAE=6.667;MAF_USDA=7.647
NC_035083.1	51539751	.	G	A	.	.	MAF_INRAE=47.468;MAF_USDA=44.706
NC_035083.1	51539768	.	A	C	.	.	MAF_INRAE=15.789
NC_035083.1	51539786	.	C	T	.	.	MAF_INRAE=3.333;MAF_USDA=2.083
NC_035083.1	51539837	.	C	A	.	.	MAF_INRAE=2.5;MAF_USDA=11.765
NC_035083.1	51539890	.	C	T	.	.	MAF_INRAE=43.038;MAF_USDA=11.176
NC_035083.1	51539891	.	A	G	.	.	MAF_INRAE=46.667;MAF_USDA=11.765
NC_035083.1	51539926	.	A	T	.	.	MAF_USDA=5.294
NC_035083.1	51539933	.	C	A	.	.	MAF_USDA=3.279
NC_035083.1	51539944	.	G	A	.	.	MAF_USDA=1.639
NC_035083.1	51540001	.	A	T	.	.	MAF_USDA=1.639
NC_035083.1	51540025	.	C	T	.	.	MAF_INRAE=2.5;MAF_USDA=12.353
NC_035083.1	51540119	.	C	T	.	.	MAF_USDA=2.941
NC_035083.1	51540136	.	G	T	.	.	MAF_INRAE=2.5;MAF_USDA=12.941
NC_035083.1	51540198	.	G	A	.	.	MAF_INRAE=47.5;MAF_USDA=11.176
NC_035083.1	51540212	.	C	A	.	.	MAF_INRAE=38.333;MAF_USDA=35.882
NC_035083.1	51540213	.	A	G	.	.	MAF_INRAE=38.333;MAF_USDA=35.294
NC_035083.1	51540218	.	A	T	.	.	MAF_USDA=19.672
NC_035083.1	51540227	.	C	G	.	.	MAF_INRAE=39.167;MAF_USDA=50.0
NC_035083.1	51540263	.	C	T	.	.	MAF_INRAE=50.0;MAF_USDA=14.583
NC_035083.1	51540275	.	G	A	.	.	MAF_INRAE=39.167;MAF_USDA=43.75
NC_035083.1	51540316	.	G	T	.	.	MAF_INRAE=10.833
NC_035083.1	51540457	.	G	A	.	.	MAF_INRAE=5.833
NC_035083.1	51540462	.	A	G	.	.	MAF_USDA=16.393
NC_035083.1	51540560	.	C	T	.	.	MAF_INRAE=5.263;MAF_USDA=22.353
NC_035083.1	51540637	.	G	A	.	.	MAF_INRAE=15.789
NC_035083.1	51540820	.	C	T	.	.	MAF_INRAE=44.937;MAF_USDA=41.765
NC_035083.1	51540824	.	A	G	.	.	MAF_INRAE=40.833;MAF_USDA=41.765
NC_035083.1	51540894	.	G	T	.	.	MAF_INRAE=5.263;MAF_USDA=21.765
NC_035083.1	51540925	.	C	T	.	.	MAF_INRAE=15.789;MAF_USDA=17.647
NC_035083.1	51540936	.	A	C	.	.	MAF_INRAE=12.025;MAF_USDA=4.098
NC_035083.1	51540975	.	G	A	.	.	MAF_INRAE=8.861;MAF_USDA=1.639
NC_035083.1	51541016	.	G	A	.	.	MAF_INRAE=2.5;MAF_USDA=12.353
NC_035083.1	51541035	.	G	A	.	.	MAF_USDA=4.918
NC_035083.1	51541039	.	G	T	.	.	MAF_INRAE=8.861;MAF_USDA=1.639
NC_035083.1	51541244	.	G	A	.	.	MAF_USDA=4.918
NC_035083.1	51541298	.	C	G	.	.	MAF_USDA=3.279
NC_035083.1	51541367	.	G	C	.	.	MAF_INRAE=15.789
NC_035083.1	51541380	.	A	T	.	.	MAF_INRAE=43.671;MAF_USDA=11.765
NC_035083.1	51541381	.	T	C	.	.	MAF_INRAE=46.203;MAF_USDA=37.059
NC_035083.1	51541410	.	G	C	.	.	MAF_INRAE=3.333;MAF_USDA=2.941
NC_035083.1	51541539	.	T	A	.	.	MAF_INRAE=15.833;MAF_USDA=20.588
NC_035083.1	51541599	.	G	T	.	.	MAF_INRAE=6.667;MAF_USDA=7.059
NC_035083.1	51541600	.	A	G	.	.	MAF_INRAE=18.354;MAF_USDA=47.059
NC_035083.1	51541601	.	A	G	.	.	MAF_INRAE=10.759;MAF_USDA=9.016
NC_035083.1	51541763	.	G	C	.	.	MAF_USDA=6.25
NC_035083.1	51542029	.	G	A	.	.	MAF_USDA=15.294
NC_035083.1	51542033	.	G	A	.	.	MAF_USDA=1.639
NC_035083.1	51542086	.	G	A	.	.	MAF_INRAE=45.57;MAF_USDA=11.765
NC_035083.1	51542098	.	A	T	.	.	MAF_INRAE=5.263;MAF_USDA=20.588
NC_035083.1	51542219	.	C	T	.	.	MAF_INRAE=28.481;MAF_USDA=41.765
NC_035083.1	51542342	.	C	T	.	.	MAF_INRAE=28.481;MAF_USDA=47.059
NC_035083.1	51542382	.	G	A	.	.	MAF_USDA=4.098
NC_035083.1	51542383	.	G	A	.	.	MAF_INRAE=3.333;MAF_USDA=2.083
NC_035083.1	51542532	.	C	A	.	.	MAF_INRAE=26.582;MAF_USDA=34.118
NC_035083.1	51542570	.	A	G	.	.	MAF_INRAE=30.38;MAF_USDA=20.588
NC_035083.1	51542585	.	G	A	.	.	MAF_USDA=1.639
NC_035083.1	51542590	.	T	G	.	.	MAF_USDA=1.639
NC_035083.1	51542591	.	G	T	.	.	MAF_USDA=2.459
NC_035083.1	51542606	.	G	A	.	.	MAF_INRAE=15.823;MAF_USDA=30.0
NC_035083.1	51542627	.	A	T	.	.	MAF_INRAE=10.127;MAF_USDA=4.918
NC_035083.1	51542648	.	G	A	.	.	MAF_USDA=16.667
NC_035083.1	51542756	.	G	T	.	.	MAF_INRAE=21.053;MAF_USDA=4.118
NC_035083.1	51542803	.	C	T	.	.	MAF_USDA=2.459
NC_035083.1	51542834	.	T	C	.	.	MAF_INRAE=31.013;MAF_USDA=43.452
NC_035083.1	51542890	.	G	A	.	.	MAF_INRAE=10.127;MAF_USDA=5.833
NC_035083.1	51543007	.	A	C	.	.	MAF_INRAE=31.013;MAF_USDA=41.765
NC_035083.1	51543014	.	G	C	.	.	MAF_INRAE=31.013;MAF_USDA=41.765
NC_035083.1	51543052	.	C	T	.	.	MAF_USDA=16.667
NC_035083.1	51543063	.	A	C	.	.	MAF_INRAE=31.646;MAF_USDA=35.417
NC_035083.1	51543094	.	C	T	.	.	MAF_INRAE=6.667
NC_035083.1	51543117	.	C	T	.	.	MAF_USDA=1.639
NC_035083.1	51543150	.	C	A	.	.	MAF_USDA=10.588
NC_035083.1	51543165	.	C	A	.	.	MAF_INRAE=31.013;MAF_USDA=41.765
NC_035083.1	51543170	.	C	A	.	.	MAF_INRAE=31.013;MAF_USDA=41.765
NC_035083.1	51543172	.	G	A	.	.	MAF_INRAE=15.833;MAF_USDA=10.0
NC_035083.1	51543203	.	G	A	.	.	MAF_INRAE=31.013;MAF_USDA=40.0
NC_035083.1	51543213	.	G	T	.	.	MAF_INRAE=2.5;MAF_USDA=12.353
NC_035083.1	51543244	.	A	G	.	.	MAF_INRAE=6.667;MAF_USDA=5.882
NC_035083.1	51543246	.	T	C	.	.	MAF_INRAE=6.667;MAF_USDA=5.882
NC_035083.1	51543293	.	T	G	.	.	MAF_INRAE=3.333
NC_035083.1	51543378	.	G	A	.	.	MAF_INRAE=17.089;MAF_USDA=37.647
NC_035083.1	51543392	.	G	T	.	.	MAF_INRAE=32.278;MAF_USDA=38.824
NC_035083.1	51543413	.	G	A	.	.	MAF_INRAE=5.263;MAF_USDA=15.882
NC_035083.1	51543434	.	C	T	.	.	MAF_INRAE=10.127;MAF_USDA=1.639
NC_035083.1	51543447	.	C	G	.	.	MAF_INRAE=31.667;MAF_USDA=25.0
NC_035083.1	51543500	.	C	T	.	.	MAF_USDA=7.059
NC_035083.1	51543513	.	G	A	.	.	MAF_INRAE=5.263;MAF_USDA=18.824
NC_035083.1	51543555	.	A	C	.	.	MAF_INRAE=32.278;MAF_USDA=40.0
NC_035083.1	51543588	.	T	A	.	.	MAF_INRAE=6.667;MAF_USDA=2.941
NC_035083.1	51543594	.	A	G	.	.	MAF_INRAE=31.013;MAF_USDA=38.235
NC_035083.1	51543600	.	A	G	.	.	MAF_INRAE=31.013;MAF_USDA=37.647
NC_035083.1	51543608	.	G	A	.	.	MAF_USDA=5.738
NC_035083.1	51543612	.	T	G	.	.	MAF_INRAE=31.646;MAF_USDA=40.0
NC_035083.1	51543758	.	A	T	.	.	MAF_USDA=1.639
NC_035083.1	51543762	.	G	T	.	.	MAF_USDA=47.059
NC_035083.1	51543793	.	C	T	.	.	MAF_INRAE=24.051;MAF_USDA=48.235
NC_035083.1	51543798	.	G	A	.	.	MAF_INRAE=48.101;MAF_USDA=17.059
NC_035083.1	51543869	.	A	G	.	.	MAF_INRAE=25.316;MAF_USDA=32.941
NC_035083.1	51543873	.	C	T	.	.	MAF_INRAE=10.833;MAF_USDA=4.918
NC_035083.1	51543911	.	T	A	.	.	MAF_USDA=16.667
NC_035083.1	51544044	.	G	A	.	.	MAF_INRAE=6.667;MAF_USDA=4.098
NC_035083.1	51544059	.	C	T	.	.	MAF_INRAE=16.456;MAF_USDA=10.588
NC_035083.1	51544125	.	T	G	.	.	MAF_INRAE=10.759;MAF_USDA=4.918
NC_035083.1	51544128	.	A	T	.	.	MAF_USDA=1.639
NC_035083.1	51544165	.	A	G	.	.	MAF_INRAE=19.62;MAF_USDA=37.647
NC_035083.1	51544195	.	C	A	.	.	MAF_INRAE=4.167;MAF_USDA=7.647
NC_035083.1	51544205	.	T	C	.	.	MAF_USDA=7.647
NC_035083.1	51544208	.	C	A	.	.	MAF_USDA=8.235
NC_035083.1	51544330	.	C	T	.	.	MAF_INRAE=5.0;MAF_USDA=5.952
NC_035083.1	51544343	.	CTGT	CTGC	.	.	MAF_USDA=27.083
NC_035083.1	51544346	.	T	C	.	.	MAF_INRAE=25.316;MAF_USDA=36.667
NC_035083.1	51544387	.	G	T	.	.	MAF_INRAE=15.789;MAF_USDA=1.639
NC_035083.1	51544448	.	G	A	.	.	MAF_USDA=1.639
NC_035083.1	51544493	.	T	C	.	.	MAF_INRAE=20.253;MAF_USDA=35.882
NC_035083.1	51544535	.	C	G	.	.	MAF_INRAE=20.253;MAF_USDA=40.164
NC_035083.1	51544545	.	A	G	.	.	MAF_INRAE=5.263;MAF_USDA=23.77
NC_035083.1	51544575	.	C	A	.	.	MAF_INRAE=19.62;MAF_USDA=38.235
NC_035083.1	51544734	.	C	T	.	.	MAF_INRAE=42.405;MAF_USDA=26.471
NC_035083.1	51544746	.	T	A	.	.	MAF_INRAE=31.579;MAF_USDA=43.529
NC_035083.1	51544753	.	C	T	.	.	MAF_INRAE=2.5;MAF_USDA=11.765
NC_035083.1	51544789	.	A	C	.	.	MAF_INRAE=3.333
NC_035083.1	51544913	.	T	A	.	.	MAF_INRAE=6.667
NC_035083.1	51544915	.	C	A	.	.	MAF_INRAE=6.667;MAF_USDA=8.333
NC_035083.1	51544951	.	G	T	.	.	MAF_INRAE=14.557;MAF_USDA=8.235
NC_035083.1	51544981	.	G	C	.	.	MAF_USDA=1.639
NC_035083.1	51545043	.	A	T	.	.	MAF_INRAE=5.833;MAF_USDA=7.647
NC_035083.1	51545044	.	T	A	.	.	MAF_INRAE=3.333;MAF_USDA=2.353
NC_035083.1	51545068	.	G	A	.	.	MAF_INRAE=11.392;MAF_USDA=4.918
NC_035083.1	51545082	.	T	C	.	.	MAF_INRAE=15.823;MAF_USDA=31.765
NC_035083.1	51545186	.	T	C	.	.	MAF_INRAE=9.494;MAF_USDA=4.098
NC_035083.1	51545232	.	C	A	.	.	MAF_INRAE=5.263;MAF_USDA=22.619
NC_035083.1	51545399	.	C	A	.	.	MAF_INRAE=43.038;MAF_USDA=11.765
NC_035083.1	51545414	.	T	G	.	.	MAF_USDA=5.294
NC_035083.1	51545563	.	G	A	.	.	MAF_USDA=4.918
NC_035083.1	51545629	.	T	G	.	.	MAF_INRAE=6.667
NC_035083.1	51545709	.	G	C	.	.	MAF_INRAE=6.667;MAF_USDA=7.647
NC_035083.1	51545740	.	A	C	.	.	MAF_INRAE=2.5;MAF_USDA=11.765
NC_035083.1	51545757	.	G	C	.	.	MAF_INRAE=2.5;MAF_USDA=2.941
NC_035083.1	51545835	.	G	A	.	.	MAF_INRAE=45.57;MAF_USDA=37.059
NC_035083.1	51546010	.	C	A	.	.	MAF_INRAE=2.532;MAF_USDA=10.417
NC_035083.1	51546013	.	A	T	.	.	MAF_INRAE=5.263;MAF_USDA=22.941
NC_035083.1	51546016	.	C	T	.	.	MAF_USDA=22.941
NC_035083.1	51546021	.	A	G	.	.	MAF_INRAE=24.051;MAF_USDA=49.412
NC_035083.1	51546056	.	T	G	.	.	MAF_USDA=2.459
NC_035083.1	51546058	.	T	C	.	.	MAF_INRAE=14.557;MAF_USDA=10.0
NC_035083.1	51546082	.	A	C	.	.	MAF_USDA=16.667
NC_035083.1	51546165	.	A	G	.	.	MAF_INRAE=20.886;MAF_USDA=36.145
NC_035083.1	51546228	.	G	A	.	.	MAF_INRAE=6.667;MAF_USDA=7.647
NC_035083.1	51546262	.	G	T	.	.	MAF_INRAE=15.789;MAF_USDA=5.294
NC_035083.1	51546299	.	G	T	.	.	MAF_INRAE=15.789
NC_035083.1	51546357	.	G	A	.	.	MAF_INRAE=5.263;MAF_USDA=21.765
NC_035083.1	51546360	.	G	T	.	.	MAF_INRAE=15.19;MAF_USDA=9.412
NC_035083.1	51546424	.	G	A	.	.	MAF_USDA=5.488
NC_035083.1	51546438	.	A	C	.	.	MAF_USDA=34.146
NC_035083.1	51546464	.	C	T	.	.	MAF_USDA=42.683
NC_035083.1	51546492	.	C	A	.	.	MAF_USDA=5.488
NC_035083.1	51546548	.	A	G	.	.	MAF_INRAE=23.418;MAF_USDA=42.941
NC_035083.1	51546641	.	A	G	.	.	MAF_INRAE=15.19;MAF_USDA=35.882
NC_035083.1	51546726	.	C	A	.	.	MAF_INRAE=40.506;MAF_USDA=44.118
NC_035083.1	51546734	.	G	T	.	.	MAF_USDA=4.918
NC_035083.1	51546739	.	A	G	.	.	MAF_INRAE=32.911;MAF_USDA=47.059
NC_035083.1	51546758	.	C	A	.	.	MAF_INRAE=14.557;MAF_USDA=11.176
NC_035083.1	51546835	.	G	A	.	.	MAF_INRAE=10.759;MAF_USDA=4.918
NC_035083.1	51546848	.	T	C	.	.	MAF_USDA=6.25
NC_035083.1	51546913	.	A	C	.	.	MAF_INRAE=10.0;MAF_USDA=10.588
NC_035083.1	51546922	.	A	G	.	.	MAF_INRAE=5.833;MAF_USDA=9.016
NC_035083.1	51546936	.	C	T	.	.	MAF_INRAE=6.667;MAF_USDA=7.647
NC_035083.1	51547008	.	G	C	.	.	MAF_INRAE=10.0;MAF_USDA=10.0
NC_035083.1	51547022	.	C	A	.	.	MAF_INRAE=15.823;MAF_USDA=30.588
NC_035083.1	51547043	.	A	G	.	.	MAF_INRAE=15.823;MAF_USDA=27.083
NC_035083.1	51547051	.	G	T	.	.	MAF_INRAE=23.418;MAF_USDA=37.5
NC_035083.1	51547111	.	G	T	.	.	MAF_INRAE=23.418;MAF_USDA=42.353
NC_035083.1	51547114	.	T	A	.	.	MAF_INRAE=25.833;MAF_USDA=41.765
NC_035083.1	51547118	.	T	G	.	.	MAF_INRAE=25.833;MAF_USDA=41.765
NC_035083.1	51547121	.	C	A	.	.	MAF_USDA=1.639
NC_035083.1	51547147	.	C	G	.	.	MAF_INRAE=23.418;MAF_USDA=41.176
NC_035083.1	51547148	.	T	C	.	.	MAF_INRAE=10.0;MAF_USDA=10.0
NC_035083.1	51547206	.	C	A	.	.	MAF_INRAE=2.5;MAF_USDA=5.882
NC_035083.1	51547327	.	A	T	.	.	MAF_INRAE=16.456;MAF_USDA=30.588
NC_035083.1	51547331	.	T	G	.	.	MAF_INRAE=11.392;MAF_USDA=4.098
NC_035083.1	51547337	.	C	T	.	.	MAF_INRAE=15.789;MAF_USDA=16.471
NC_035083.1	51547397	.	C	A	.	.	MAF_USDA=7.377
NC_035083.1	51547401	.	T	C	.	.	MAF_USDA=12.353
NC_035083.1	51547441	.	T	C	.	.	MAF_USDA=1.639
NC_035083.1	51547533	.	A	C	.	.	MAF_USDA=2.459
NC_035083.1	51547558	.	A	C	.	.	MAF_INRAE=23.418;MAF_USDA=39.412
NC_035083.1	51547562	.	G	A	.	.	MAF_INRAE=2.5;MAF_USDA=12.353
NC_035083.1	51547616	.	G	T	.	.	MAF_INRAE=15.19;MAF_USDA=30.588
NC_035083.1	51547636	.	T	C	.	.	MAF_INRAE=22.785;MAF_USDA=40.0
NC_035083.1	51547691	.	G	A	.	.	MAF_INRAE=23.418;MAF_USDA=40.0
NC_035083.1	51547719	.	G	A	.	.	MAF_USDA=8.235
NC_035083.1	51547724	.	G	A	.	.	MAF_USDA=6.25
NC_035083.1	51547746	.	T	A	.	.	MAF_INRAE=5.833;MAF_USDA=14.706
NC_035083.1	51547860	.	G	T	.	.	MAF_INRAE=15.823;MAF_USDA=27.083
NC_035083.1	51547873	.	T	A	.	.	MAF_INRAE=23.418;MAF_USDA=37.5
NC_035083.1	51547882	.	C	T	.	.	MAF_INRAE=3.333;MAF_USDA=2.353
NC_035083.1	51547938	.	T	G	.	.	MAF_INRAE=3.333;MAF_USDA=2.353
NC_035083.1	51548000	.	G	T	.	.	MAF_INRAE=10.0;MAF_USDA=10.0
NC_035083.1	51548042	.	T	G	.	.	MAF_USDA=1.639
NC_035083.1	51548110	.	G	C	.	.	MAF_USDA=4.098
NC_035083.1	51548124	.	G	T	.	.	MAF_USDA=20.833
NC_035083.1	51548161	.	C	T	.	.	MAF_INRAE=20.886;MAF_USDA=38.235
NC_035083.1	51548213	.	C	T	.	.	MAF_INRAE=6.667;MAF_USDA=7.647
NC_035083.1	51548313	.	C	A	.	.	MAF_INRAE=6.667;MAF_USDA=7.647
NC_035083.1	51548355	.	G	A	.	.	MAF_INRAE=23.418;MAF_USDA=41.765
NC_035083.1	51548419	.	A	C	.	.	MAF_INRAE=23.418;MAF_USDA=41.765
NC_035083.1	51548432	.	A	T	.	.	MAF_INRAE=10.0;MAF_USDA=10.0
NC_035083.1	51548455	.	C	A	.	.	MAF_INRAE=10.0;MAF_USDA=10.588
NC_035083.1	51548502	.	A	G	.	.	MAF_USDA=4.098
NC_035083.1	51548506	.	A	C	.	.	MAF_USDA=1.639
NC_035083.1	51548535	.	T	C	.	.	MAF_INRAE=10.0;MAF_USDA=10.588
NC_035083.1	51548629	.	G	T	.	.	MAF_INRAE=3.333;MAF_USDA=3.279
NC_035083.1	51548638	.	T	C	.	.	MAF_INRAE=23.418;MAF_USDA=38.824
NC_035083.1	51548687	.	T	A	.	.	MAF_INRAE=6.667;MAF_USDA=7.059
NC_035083.1	51548833	.	A	C	.	.	MAF_INRAE=5.263;MAF_USDA=21.176
NC_035083.1	51548974	.	A	C	.	.	MAF_USDA=10.656
NC_035083.1	51548982	.	T	C	.	.	MAF_INRAE=15.789;MAF_USDA=8.333
NC_035083.1	51549001	.	G	A	.	.	MAF_USDA=11.475
NC_035083.1	51549017	.	TCG	TCA	.	.	MAF_USDA=2.083
NC_035083.1	51549030	.	G	T	.	.	MAF_INRAE=10.0;MAF_USDA=10.588
NC_035083.1	51549101	.	G	T	.	.	MAF_USDA=8.824
NC_035083.1	51549155	.	C	G	.	.	MAF_USDA=8.333
NC_035083.1	51549169	.	T	A	.	.	MAF_USDA=8.333
NC_035083.1	51549217	.	T	A	.	.	MAF_INRAE=23.418;MAF_USDA=40.0
NC_035083.1	51549221	.	C	T	.	.	MAF_INRAE=15.833;MAF_USDA=8.235
NC_035083.1	51549234	.	A	T	.	.	MAF_INRAE=14.557;MAF_USDA=8.235
NC_035083.1	51549250	.	G	A	.	.	MAF_INRAE=14.557;MAF_USDA=8.235
NC_035083.1	51549257	.	T	C	.	.	MAF_INRAE=14.557;MAF_USDA=8.235
NC_035083.1	51549265	.	G	T	.	.	MAF_INRAE=14.557;MAF_USDA=8.235
NC_035083.1	51549306	.	T	C	.	.	MAF_INRAE=23.418;MAF_USDA=40.588
NC_035083.1	51549331	.	C	G	.	.	MAF_USDA=1.639
NC_035083.1	51549407	.	G	A	.	.	MAF_INRAE=14.557;MAF_USDA=10.417
NC_035083.1	51549420	.	G	C	.	.	MAF_INRAE=23.418;MAF_USDA=40.0
NC_035083.1	51549478	.	T	A	.	.	MAF_INRAE=23.418;MAF_USDA=45.294
NC_035083.1	51549507	.	T	C	.	.	MAF_INRAE=10.0;MAF_USDA=10.417
NC_035083.1	51549526	.	A	C	.	.	MAF_INRAE=3.333;MAF_USDA=11.176
NC_035083.1	51549527	.	C	A	.	.	MAF_INRAE=3.333;MAF_USDA=11.176
NC_035083.1	51549529	.	T	A	.	.	MAF_INRAE=3.333;MAF_USDA=11.176
NC_035083.1	51549533	.	T	G	.	.	MAF_INRAE=3.333;MAF_USDA=11.176
NC_035083.1	51549562	.	A	T	.	.	MAF_INRAE=22.785;MAF_USDA=22.353
NC_035083.1	51549693	.	C	A	.	.	MAF_INRAE=14.557;MAF_USDA=8.824
NC_035083.1	51549913	.	G	A	.	.	MAF_INRAE=14.557;MAF_USDA=8.824
NC_035083.1	51549918	.	G	C	.	.	MAF_INRAE=7.5
NC_035083.1	51549978	.	C	A	.	.	MAF_INRAE=11.392;MAF_USDA=4.098
NC_035083.1	51550025	.	A	G	.	.	MAF_INRAE=13.924;MAF_USDA=8.235
NC_035083.1	51550060	.	C	T	.	.	MAF_USDA=5.738
NC_035083.1	51550095	.	A	T	.	.	MAF_USDA=4.118
NC_035083.1	51550100	.	G	A	.	.	MAF_INRAE=3.333;MAF_USDA=2.353
NC_035083.1	51550116	.	G	A	.	.	MAF_INRAE=23.418;MAF_USDA=28.235
NC_035083.1	51550280	.	A	T	.	.	MAF_INRAE=3.333
NC_035083.1	51550337	.	C	A	.	.	MAF_INRAE=14.557;MAF_USDA=8.235
NC_035083.1	51550421	.	T	A	.	.	MAF_INRAE=5.263;MAF_USDA=12.295
NC_035083.1	51550453	.	G	A	.	.	MAF_INRAE=11.392;MAF_USDA=4.918
NC_035083.1	51550455	.	A	G	.	.	MAF_INRAE=22.785;MAF_USDA=32.353
NC_035083.1	51550505	.	G	A	.	.	MAF_INRAE=13.924;MAF_USDA=10.588
NC_035083.1	51550616	.	G	T	.	.	MAF_INRAE=7.5;MAF_USDA=10.0
NC_035083.1	51550718	.	A	G	.	.	MAF_INRAE=14.557;MAF_USDA=10.0
NC_035083.1	51550732	.	G	T	.	.	MAF_INRAE=14.557;MAF_USDA=10.0
NC_035083.1	51550771	.	T	A	.	.	MAF_INRAE=14.167;MAF_USDA=16.667
NC_035083.1	51550916	.	C	G	.	.	MAF_USDA=10.417
NC_035083.1	51550928	.	C	A	.	.	MAF_USDA=10.0
NC_035083.1	51550935	.	G	C	.	.	MAF_USDA=31.176
NC_035083.1	51550962	.	G	C	.	.	MAF_USDA=14.583
NC_035083.1	51550995	.	A	G	.	.	MAF_USDA=14.118
NC_035083.1	51551069	.	G	T	.	.	MAF_INRAE=6.667;MAF_USDA=4.706
NC_035083.1	51551124	.	C	G	.	.	MAF_INRAE=10.0;MAF_USDA=7.647
NC_035083.1	51551177	.	G	T	.	.	MAF_USDA=16.471
NC_035083.1	51551182	.	G	C	.	.	MAF_USDA=33.929
NC_035083.1	51551198	.	G	A	.	.	MAF_USDA=17.262
NC_035083.1	51551358	.	G	A	.	.	MAF_USDA=3.279
NC_035083.1	51551359	.	C	T	.	.	MAF_USDA=20.833
NC_035083.1	51551365	.	G	T	.	.	MAF_USDA=25.0
NC_035083.1	51551392	.	G	T	.	.	MAF_USDA=22.917
NC_035083.1	51551417	.	G	C	.	.	MAF_USDA=8.235
NC_035083.1	51551562	.	C	T	.	.	MAF_INRAE=5.263;MAF_USDA=14.118
NC_035083.1	51551624	.	A	G	.	.	MAF_INRAE=8.333;MAF_USDA=15.294
NC_035083.1	51551668	.	G	A	.	.	MAF_INRAE=22.785;MAF_USDA=32.353
NC_035083.1	51551676	.	C	T	.	.	MAF_INRAE=7.5
NC_035083.1	51551721	.	A	G	.	.	MAF_INRAE=16.456;MAF_USDA=23.529
NC_035083.1	51551731	.	C	A	.	.	MAF_USDA=6.557
NC_035083.1	51551765	.	A	C	.	.	MAF_INRAE=2.5
NC_035083.1	51551772	.	C	A	.	.	MAF_USDA=2.459
NC_035083.1	51551784	.	C	T	.	.	MAF_INRAE=5.263;MAF_USDA=13.529
NC_035083.1	51551791	.	A	G	.	.	MAF_INRAE=2.5
NC_035083.1	51551847	.	G	A	.	.	MAF_INRAE=5.263;MAF_USDA=14.118
NC_035083.1	51551887	.	G	C	.	.	MAF_USDA=5.738
NC_035083.1	51551891	.	T	G	.	.	MAF_INRAE=22.785;MAF_USDA=31.176
NC_035083.1	51551914	.	C	A	.	.	MAF_INRAE=3.333;MAF_USDA=4.118
NC_035083.1	51551918	.	C	T	.	.	MAF_INRAE=5.696;MAF_USDA=4.118
NC_035083.1	51551930	.	C	T	.	.	MAF_INRAE=9.167
NC_035083.1	51551976	.	A	G	.	.	MAF_USDA=1.639
NC_035083.1	51552021	.	G	T	.	.	MAF_INRAE=5.263;MAF_USDA=14.118
NC_035083.1	51552033	.	A	C	.	.	MAF_INRAE=3.333;MAF_USDA=4.118
NC_035083.1	51552083	.	C	T	.	.	MAF_INRAE=32.278;MAF_USDA=48.235
NC_035083.1	51552141	.	G	A	.	.	MAF_USDA=2.459
NC_035083.1	51552162	.	G	T	.	.	MAF_INRAE=5.263;MAF_USDA=12.295
NC_035083.1	51552260	.	A	G	.	.	MAF_INRAE=44.304;MAF_USDA=9.412
NC_035083.1	51552280	.	T	A	.	.	MAF_INRAE=5.263;MAF_USDA=14.118
NC_035083.1	51552322	.	C	A	.	.	MAF_USDA=7.647
NC_035083.1	51552325	.	T	A	.	.	MAF_INRAE=3.333;MAF_USDA=2.941
NC_035083.1	51552331	.	G	A	.	.	MAF_INRAE=6.667;MAF_USDA=4.118
NC_035083.1	51552416	.	A	C	.	.	MAF_USDA=6.557
NC_035083.1	51552419	.	T	A	.	.	MAF_INRAE=10.0;MAF_USDA=7.059
NC_035083.1	51552570	.	G	A	.	.	MAF_INRAE=10.0;MAF_USDA=7.059
NC_035083.1	51552592	.	G	A	.	.	MAF_INRAE=44.937;MAF_USDA=17.647
NC_035083.1	51552602	.	G	T	.	.	MAF_USDA=1.639
NC_035083.1	51552688	.	T	G	.	.	MAF_INRAE=10.0;MAF_USDA=6.471
NC_035083.1	51552771	.	G	A	.	.	MAF_INRAE=34.177;MAF_USDA=38.824
NC_035083.1	51552777	.	C	T	.	.	MAF_INRAE=34.177;MAF_USDA=38.824
NC_035083.1	51552781	.	G	T	.	.	MAF_INRAE=7.5
NC_035083.1	51552801	.	A	T	.	.	MAF_INRAE=3.333;MAF_USDA=2.353
NC_035083.1	51553027	.	G	T	.	.	MAF_INRAE=12.025;MAF_USDA=4.098
NC_035083.1	51553076	.	G	A	.	.	MAF_INRAE=15.19;MAF_USDA=35.417
NC_035083.1	51553078	.	G	C	.	.	MAF_USDA=6.25
NC_035083.1	51553145	.	G	A	.	.	MAF_INRAE=5.263;MAF_USDA=12.5
NC_035083.1	51553187	.	T	G	.	.	MAF_USDA=1.667
NC_035083.1	51553203	.	G	A	.	.	MAF_INRAE=3.333;MAF_USDA=2.381
NC_035083.1	51553491	.	C	A	.	.	MAF_USDA=33.333
NC_035083.1	51553619	.	G	A	.	.	MAF_INRAE=14.557;MAF_USDA=10.0
NC_035083.1	51553668	.	T	G	.	.	MAF_INRAE=23.418;MAF_USDA=31.176
NC_035083.1	51553820	.	A	G	.	.	MAF_INRAE=23.418;MAF_USDA=31.765
NC_035083.1	51553880	.	C	T	.	.	MAF_INRAE=5.263;MAF_USDA=9.016
NC_035083.1	51553884	.	C	A	.	.	MAF_INRAE=8.861;MAF_USDA=16.471
NC_035083.1	51553896	.	A	C	.	.	MAF_INRAE=8.861;MAF_USDA=15.294
NC_035083.1	51553916	.	G	A	.	.	MAF_INRAE=8.228
NC_035083.1	51554027	.	T	A	.	.	MAF_INRAE=23.418;MAF_USDA=30.588
NC_035083.1	51554043	.	G	A	.	.	MAF_USDA=2.459
NC_035083.1	51554060	.	C	A	.	.	MAF_INRAE=23.418;MAF_USDA=29.412
NC_035083.1	51554062	.	T	C	.	.	MAF_INRAE=25.833;MAF_USDA=30.588
NC_035083.1	51554122	.	T	C	.	.	MAF_INRAE=22.785;MAF_USDA=30.588
NC_035083.1	51554275	.	A	T	.	.	MAF_USDA=17.647
NC_035083.1	51554287	.	T	A	.	.	MAF_USDA=18.75
NC_035083.1	51554293	.	A	T	.	.	MAF_USDA=20.833
NC_035083.1	51554304	.	C	G	.	.	MAF_INRAE=12.025
NC_035083.1	51554393	.	C	T	.	.	MAF_INRAE=21.519;MAF_USDA=15.882
NC_035083.1	51554400	.	C	T	.	.	MAF_INRAE=21.519;MAF_USDA=16.471
NC_035083.1	51554408	.	G	A	.	.	MAF_USDA=9.412
NC_035083.1	51554435	.	C	T	.	.	MAF_USDA=6.25
NC_035083.1	51554483	.	C	T	.	.	MAF_INRAE=23.418;MAF_USDA=31.25
NC_035083.1	51554512	.	C	T	.	.	MAF_INRAE=15.789;MAF_USDA=17.647
NC_035083.1	51554566	.	G	C	.	.	MAF_INRAE=23.418;MAF_USDA=32.53
NC_035083.1	51554681	.	G	A	.	.	MAF_INRAE=3.333;MAF_USDA=3.012
NC_035083.1	51554683	.	A	G	.	.	MAF_INRAE=3.333;MAF_USDA=3.614
NC_035083.1	51554691	.	G	T	.	.	MAF_INRAE=12.025;MAF_USDA=4.31
NC_035083.1	51554709	.	C	A	.	.	MAF_INRAE=7.5
NC_035083.1	51554755	.	T	G	.	.	MAF_INRAE=32.911;MAF_USDA=41.176
NC_035083.1	51554760	.	T	G	.	.	MAF_INRAE=5.263;MAF_USDA=14.118
NC_035083.1	51554813	.	C	T	.	.	MAF_INRAE=7.5
NC_035083.1	51554827	.	A	G	.	.	MAF_INRAE=25.833;MAF_USDA=33.333
NC_035083.1	51554925	.	G	A	.	.	MAF_INRAE=34.81;MAF_USDA=35.294
NC_035083.1	51554934	.	T	A	.	.	MAF_INRAE=34.81;MAF_USDA=36.471
NC_035083.1	51555004	.	G	A	.	.	MAF_INRAE=22.152;MAF_USDA=17.647
NC_035083.1	51555112	.	G	T	.	.	MAF_USDA=15.882
NC_035083.1	51555143	.	A	T	.	.	MAF_INRAE=2.5;MAF_USDA=10.417
NC_035083.1	51555145	.	A	G	.	.	MAF_INRAE=13.333;MAF_USDA=33.333
NC_035083.1	51555168	.	T	C	.	.	MAF_INRAE=15.833;MAF_USDA=18.75
NC_035083.1	51555174	.	C	A	.	.	MAF_INRAE=15.833
NC_035083.1	51555195	.	C	T	.	.	MAF_INRAE=20.0
NC_035083.1	51555200	.	G	A	.	.	MAF_INRAE=20.0
NC_035083.1	51555221	.	G	A	.	.	MAF_USDA=2.459
NC_035083.1	51555237	.	G	T	.	.	MAF_INRAE=10.833
NC_035083.1	51555253	.	G	A	.	.	MAF_INRAE=9.167
NC_035083.1	51555263	.	C	T	.	.	MAF_INRAE=13.333
NC_035083.1	51555271	.	G	A	.	.	MAF_INRAE=11.667
NC_035083.1	51555281	.	C	T	.	.	MAF_INRAE=10.0
NC_035083.1	51555282	.	C	T	.	.	MAF_INRAE=10.0
NC_035083.1	51555293	.	A	G	.	.	MAF_INRAE=9.167
NC_035083.1	51555303	.	GTTTGTAA	GTTTGTAG	.	.	MAF_USDA=14.583
NC_035083.1	51555310	.	A	G	.	.	MAF_USDA=8.197
NC_035083.1	51555313	.	T	G	.	.	MAF_USDA=12.5
NC_035083.1	51555318	.	T	A	.	.	MAF_INRAE=3.333;MAF_USDA=2.083
NC_035083.1	51555327	.	G	T	.	.	MAF_INRAE=5.0
NC_035083.1	51555342	.	T	C	.	.	MAF_INRAE=2.5
NC_035083.1	51555351	.	G	T	.	.	MAF_INRAE=2.5;MAF_USDA=12.5
NC_035083.1	51555374	.	G	A	.	.	MAF_INRAE=16.456;MAF_USDA=26.23
NC_035083.1	51555405	.	C	T	.	.	MAF_USDA=1.639
NC_035083.1	51555415	.	G	T	.	.	MAF_USDA=5.738
NC_035083.1	51555421	.	C	A	.	.	MAF_INRAE=4.167;MAF_USDA=2.459
NC_035083.1	51555456	.	C	T	.	.	MAF_INRAE=14.557;MAF_USDA=10.0
NC_035083.1	51555468	.	G	T	.	.	MAF_INRAE=43.671;MAF_USDA=15.882
NC_035083.1	51555469	.	T	G	.	.	MAF_INRAE=16.667;MAF_USDA=19.412
NC_035083.1	51555517	.	A	G	.	.	MAF_INRAE=20.886;MAF_USDA=42.941
NC_035083.1	51555668	.	C	T	.	.	MAF_INRAE=14.557;MAF_USDA=10.0
NC_035083.1	51555689	.	C	A	.	.	MAF_INRAE=4.167;MAF_USDA=9.412
NC_035083.1	51555773	.	C	T	.	.	MAF_USDA=11.765
NC_035083.1	51555776	.	C	T	.	.	MAF_USDA=4.118
NC_035083.1	51555827	.	C	A	.	.	MAF_INRAE=9.494;MAF_USDA=13.529
NC_035083.1	51555828	.	A	G	.	.	MAF_INRAE=6.667
NC_035083.1	51555847	.	T	G	.	.	MAF_INRAE=14.557;MAF_USDA=20.0
NC_035083.1	51555861	.	T	G	.	.	MAF_USDA=4.118
NC_035083.1	51555891	.	C	A	.	.	MAF_INRAE=5.263;MAF_USDA=16.393
NC_035083.1	51555900	.	A	G	.	.	MAF_INRAE=15.789;MAF_USDA=4.118
NC_035083.1	51556031	.	G	T	.	.	MAF_USDA=8.824
NC_035083.1	51556054	.	A	C	.	.	MAF_INRAE=8.861;MAF_USDA=8.333
NC_035083.1	51556120	.	C	T	.	.	MAF_USDA=5.738
NC_035083.1	51556138	.	C	T	.	.	MAF_USDA=6.25
NC_035083.1	51556146	.	G	T	.	.	MAF_INRAE=28.481;MAF_USDA=35.294
NC_035083.1	51556179	.	C	T	.	.	MAF_INRAE=4.167;MAF_USDA=4.098
NC_035083.1	51556272	.	A	G	.	.	MAF_INRAE=15.789;MAF_USDA=6.471
NC_035083.1	51556306	.	C	T	.	.	MAF_INRAE=13.291;MAF_USDA=15.294
NC_035083.1	51556705	.	A	G	.	.	MAF_INRAE=1.667;MAF_USDA=5.294
NC_035083.1	51556706	.	T	C	.	.	MAF_INRAE=1.667;MAF_USDA=5.294
NC_035083.1	51556712	.	T	A	.	.	MAF_INRAE=32.278
NC_035083.1	51556746	.	T	C	.	.	MAF_USDA=5.294
NC_035083.1	51556800	.	C	A,*	.	.	MAF_INRAE=26.316;MAF_USDA=10.345
NC_035083.1	51556804	.	C	A	.	.	MAF_USDA=6.897
NC_035083.1	51556847	.	T	G	.	.	MAF_USDA=16.667
NC_035083.1	51557073	.	G	A	.	.	MAF_USDA=3.279
NC_035083.1	51557114	.	T	G	.	.	MAF_USDA=3.279
NC_035083.1	51557166	.	C	T	.	.	MAF_USDA=6.471
NC_035083.1	51557502	.	G	T	.	.	MAF_INRAE=10.526;MAF_USDA=9.412
NC_035083.1	51557716	.	A	G	.	.	MAF_USDA=11.765
NC_035083.1	51557796	.	T	G	.	.	MAF_USDA=2.459
NC_035083.1	51557819	.	G	C	.	.	MAF_INRAE=3.333;MAF_USDA=7.143
NC_035083.1	51557836	.	C	T	.	.	MAF_INRAE=12.025;MAF_USDA=11.765
NC_035083.1	51557844	.	A	C	.	.	MAF_INRAE=5.833
NC_035083.1	51557886	.	T	A	.	.	MAF_INRAE=46.203;MAF_USDA=12.941
NC_035083.1	51557915	.	G	C	.	.	MAF_USDA=2.976
NC_035083.1	51557927	.	T	G	.	.	MAF_INRAE=15.789;MAF_USDA=10.417
NC_035083.1	51558066	.	G	T	.	.	MAF_INRAE=6.667
NC_035083.1	51558154	.	G	T	.	.	MAF_INRAE=8.228;MAF_USDA=8.824
NC_035083.1	51558194	.	G	T	.	.	MAF_INRAE=8.228;MAF_USDA=7.647
NC_035083.1	51558209	.	A	C	.	.	MAF_INRAE=11.392;MAF_USDA=4.098
NC_035083.1	51558249	.	C	A	.	.	MAF_USDA=47.917
NC_035083.1	51558337	.	A	C	.	.	MAF_INRAE=15.789;MAF_USDA=6.471
NC_035083.1	51558380	.	T	A	.	.	MAF_INRAE=7.5;MAF_USDA=2.459
NC_035083.1	51558392	.	C	T	.	.	MAF_INRAE=46.835;MAF_USDA=14.706
NC_035083.1	51558409	.	C	T	.	.	MAF_INRAE=11.392;MAF_USDA=4.918
NC_035083.1	51558537	.	T	C	.	.	MAF_USDA=1.639
NC_035083.1	51558591	.	A	T	.	.	MAF_INRAE=39.241;MAF_USDA=28.235
NC_035083.1	51558593	.	T	G	.	.	MAF_USDA=1.639
NC_035083.1	51558595	.	C	A	.	.	MAF_INRAE=4.167;MAF_USDA=5.738
NC_035083.1	51558639	.	A	G	.	.	MAF_USDA=1.639
NC_035083.1	51558733	.	G	A	.	.	MAF_USDA=1.639
NC_035083.1	51558830	.	C	T	.	.	MAF_INRAE=16.667;MAF_USDA=10.714
NC_035083.1	51558897	.	A	G	.	.	MAF_INRAE=6.667;MAF_USDA=39.412
NC_035083.1	51559089	.	C	T	.	.	MAF_USDA=6.557
NC_035083.1	51559102	.	G	A	.	.	MAF_INRAE=19.167;MAF_USDA=34.706
NC_035083.1	51559226	.	G	A	.	.	MAF_INRAE=16.667;MAF_USDA=10.588
NC_035083.1	51559272	.	G	C	.	.	MAF_INRAE=46.667;MAF_USDA=8.824
NC_035083.1	51559338	.	C	T	.	.	MAF_USDA=5.294
NC_035083.1	51559438	.	A	T	.	.	MAF_USDA=6.557
NC_035083.1	51559498	.	T	C	.	.	MAF_INRAE=5.0;MAF_USDA=6.471
NC_035083.1	51559539	.	A	C	.	.	MAF_INRAE=17.5;MAF_USDA=21.687
NC_035083.1	51559546	.	A	C	.	.	MAF_INRAE=1.667;MAF_USDA=2.5
NC_035083.1	51559641	.	C	T	.	.	MAF_INRAE=16.667;MAF_USDA=12.353
NC_035083.1	51559693	.	C	T	.	.	MAF_USDA=1.667
NC_035083.1	51559702	.	A	T	.	.	MAF_INRAE=16.667;MAF_USDA=45.833
NC_035083.1	51559725	.	G	A	.	.	MAF_INRAE=1.667;MAF_USDA=7.647
NC_035083.1	51559734	.	A	G	.	.	MAF_INRAE=1.667;MAF_USDA=7.647
NC_035083.1	51559735	.	T	A	.	.	MAF_USDA=5.738
NC_035083.1	51559738	.	C	A	.	.	MAF_INRAE=16.667;MAF_USDA=44.706
NC_035083.1	51559742	.	G	A	.	.	MAF_INRAE=16.667;MAF_USDA=44.706
NC_035083.1	51559744	.	A	C	.	.	MAF_USDA=6.25
NC_035083.1	51559748	.	G	A	.	.	MAF_USDA=1.639
NC_035083.1	51559764	.	A	C	.	.	MAF_INRAE=19.167;MAF_USDA=28.824
NC_035083.1	51559774	.	C	T	.	.	MAF_INRAE=16.667;MAF_USDA=16.471
NC_035083.1	51559818	.	A	C	.	.	MAF_USDA=7.647
NC_035083.1	51559850	.	T	A	.	.	MAF_INRAE=16.667;MAF_USDA=12.353
NC_035083.1	51559901	.	T	C	.	.	MAF_INRAE=3.333
NC_035083.1	51559962	.	G	A	.	.	MAF_USDA=2.459
NC_035083.1	51560018	.	G	A	.	.	MAF_USDA=15.882
NC_035083.1	51560054	.	G	T	.	.	MAF_INRAE=6.667;MAF_USDA=14.706
NC_035083.1	51560111	.	T	A	.	.	MAF_INRAE=1.667
NC_035083.1	51560118	.	A	C	.	.	MAF_INRAE=10.0;MAF_USDA=4.098
NC_035083.1	51560154	.	T	G	.	.	MAF_USDA=27.647
NC_035083.1	51560282	.	C	A	.	.	MAF_USDA=8.197
NC_035083.1	51560333	.	A	C	.	.	MAF_USDA=1.639
NC_035083.1	51560393	.	C	A	.	.	MAF_INRAE=5.063;MAF_USDA=7.059
NC_035083.1	51560494	.	A	C	.	.	MAF_USDA=2.459
NC_035083.1	51560499	.	T	C	.	.	MAF_INRAE=27.215;MAF_USDA=28.235
NC_035083.1	51560591	.	G	T	.	.	MAF_INRAE=22.785;MAF_USDA=44.706
NC_035083.1	51560688	.	A	G	.	.	MAF_INRAE=25.949;MAF_USDA=27.647
NC_035083.1	51560804	.	T	G	.	.	MAF_INRAE=32.278;MAF_USDA=38.235
NC_035083.1	51560838	.	T	C	.	.	MAF_INRAE=25.949;MAF_USDA=28.824
NC_035083.1	51560926	.	T	G	.	.	MAF_USDA=1.639
NC_035083.1	51560961	.	G	A	.	.	MAF_USDA=1.639
NC_035083.1	51560985	.	G	A	.	.	MAF_INRAE=42.405;MAF_USDA=8.824
NC_035083.1	51560998	.	G	A	.	.	MAF_INRAE=6.667;MAF_USDA=6.471
NC_035083.1	51561068	.	C	A	.	.	MAF_INRAE=10.127;MAF_USDA=5.0
NC_035083.1	51561072	.	G	A	.	.	MAF_INRAE=34.167;MAF_USDA=36.905
NC_035083.1	51561098	.	A	G	.	.	MAF_INRAE=32.278;MAF_USDA=37.647
NC_035083.1	51561137	.	T	C	.	.	MAF_INRAE=6.329;MAF_USDA=8.235
NC_035083.1	51561168	.	A	G	.	.	MAF_INRAE=1.667
NC_035083.1	51561266	.	T	G	.	.	MAF_INRAE=33.544;MAF_USDA=45.882
NC_035083.1	51561324	.	A	C	.	.	MAF_INRAE=1.667;MAF_USDA=7.647
NC_035083.1	51561334	.	A	G	.	.	MAF_INRAE=12.5;MAF_USDA=14.118
NC_035083.1	51561362	.	C	A	.	.	MAF_USDA=1.639
NC_035083.1	51561517	.	G	A	.	.	MAF_INRAE=11.392;MAF_USDA=4.918
NC_035083.1	51561603	.	C	T	.	.	MAF_USDA=2.459
NC_035083.1	51561640	.	G	A	.	.	MAF_INRAE=17.722;MAF_USDA=11.176
NC_035083.1	51561777	.	G	T	.	.	MAF_INRAE=6.329;MAF_USDA=8.824
NC_035083.1	51561782	.	T	A	.	.	MAF_INRAE=33.544;MAF_USDA=45.294
NC_035083.1	51561884	.	A	T	.	.	MAF_INRAE=7.595;MAF_USDA=15.882
NC_035083.1	51561887	.	G	A	.	.	MAF_INRAE=6.667;MAF_USDA=15.882
NC_035083.1	51561944	.	T	C	.	.	MAF_INRAE=12.5;MAF_USDA=14.118
NC_035083.1	51561964	.	C	G	.	.	MAF_INRAE=24.684;MAF_USDA=45.294
NC_035083.1	51561967	.	T	C	.	.	MAF_USDA=1.639
NC_035083.1	51561990	.	T	G	.	.	MAF_INRAE=1.667;MAF_USDA=7.647
NC_035083.1	51561997	.	G	T	.	.	MAF_INRAE=5.063;MAF_USDA=7.059
NC_035083.1	51562000	.	C	T	.	.	MAF_INRAE=1.667;MAF_USDA=8.824
NC_035083.1	51562020	.	A	G	.	.	MAF_USDA=1.639
NC_035083.1	51562082	.	A	G	.	.	MAF_INRAE=22.785;MAF_USDA=41.667
NC_035083.1	51562139	.	A	G	.	.	MAF_INRAE=24.051;MAF_USDA=45.882
NC_035083.1	51562144	.	T	A	.	.	MAF_USDA=8.197
NC_035083.1	51562206	.	C	T	.	.	MAF_INRAE=49.367;MAF_USDA=17.059
NC_035083.1	51562246	.	C	T	.	.	MAF_USDA=1.639
NC_035083.1	51562311	.	C	T	.	.	MAF_INRAE=5.063;MAF_USDA=7.059
NC_035083.1	51562355	.	A	G	.	.	MAF_INRAE=6.329;MAF_USDA=8.235
NC_035083.1	51562486	.	T	G	.	.	MAF_INRAE=12.5;MAF_USDA=15.294
NC_035083.1	51562561	.	G	T	.	.	MAF_USDA=1.639
NC_035083.1	51562639	.	A	C	.	.	MAF_INRAE=43.671;MAF_USDA=8.824
NC_035083.1	51562641	.	A	T	.	.	MAF_INRAE=6.329;MAF_USDA=8.235
NC_035083.1	51562667	.	C	G	.	.	MAF_USDA=7.377
NC_035083.1	51562752	.	T	A	.	.	MAF_INRAE=14.167;MAF_USDA=22.941
NC_035083.1	51562788	.	G	A	.	.	MAF_INRAE=15.789;MAF_USDA=2.459
NC_035083.1	51562880	.	G	T	.	.	MAF_INRAE=10.759;MAF_USDA=15.882
NC_035083.1	51562955	.	T	A	.	.	MAF_INRAE=5.063;MAF_USDA=7.059
NC_035083.1	51562979	.	A	T	.	.	MAF_INRAE=5.063;MAF_USDA=7.059
NC_035083.1	51562999	.	A	G	.	.	MAF_INRAE=10.759;MAF_USDA=15.882
NC_035083.1	51563021	.	A	G	.	.	MAF_USDA=7.059
NC_035083.1	51563022	.	C	A	.	.	MAF_USDA=5.294
NC_035083.1	51563027	.	C	A	.	.	MAF_USDA=1.639
NC_035083.1	51563095	.	G	C	.	.	MAF_INRAE=31.579;MAF_USDA=8.333
NC_035083.1	51563132	.	G	C	.	.	MAF_USDA=5.357
NC_035083.1	51563189	.	C	A	.	.	MAF_USDA=10.0
NC_035083.1	51563248	.	A	T	.	.	MAF_INRAE=10.127;MAF_USDA=4.918
NC_035083.1	51563259	.	C	G	.	.	MAF_INRAE=17.722;MAF_USDA=10.0
NC_035083.1	51563265	.	T	G	.	.	MAF_INRAE=11.392;MAF_USDA=15.882
NC_035083.1	51563294	.	G	T	.	.	MAF_USDA=1.667
NC_035083.1	51563306	.	A	G	.	.	MAF_INRAE=17.722;MAF_USDA=31.25
NC_035083.1	51563308	.	A	G	.	.	MAF_INRAE=15.833;MAF_USDA=11.31
NC_035083.1	51563315	.	T	A	.	.	MAF_INRAE=15.823;MAF_USDA=11.31
NC_035083.1	51563337	.	T	C	.	.	MAF_INRAE=1.667
NC_035083.1	51563366	.	T	C	.	.	MAF_INRAE=12.658
NC_035083.1	51563415	.	G	T	.	.	MAF_INRAE=16.456;MAF_USDA=10.417
NC_035083.1	51563449	.	A	G	.	.	MAF_USDA=4.918
NC_035083.1	51563461	.	A	G	.	.	MAF_INRAE=15.823;MAF_USDA=12.353
NC_035083.1	51563465	.	C	A	.	.	MAF_INRAE=2.532;MAF_USDA=2.941
NC_035083.1	51563476	.	G	T	.	.	MAF_USDA=2.459
NC_035083.1	51563558	.	C	T	.	.	MAF_INRAE=29.114;MAF_USDA=38.235
NC_035083.1	51563732	.	A	T	.	.	MAF_INRAE=38.608
NC_035083.1	51563748	.	T	C	.	.	MAF_INRAE=6.667;MAF_USDA=6.471
NC_035083.1	51563769	.	T	G	.	.	MAF_INRAE=46.667
NC_035083.1	51563796	.	C	A	.	.	MAF_USDA=4.098
NC_035083.1	51563849	.	T	A	.	.	MAF_USDA=29.167
NC_035083.1	51563850	.	A	T	.	.	MAF_USDA=29.167
NC_035083.1	51563921	.	A	T	.	.	MAF_USDA=5.294
NC_035083.1	51563922	.	G	T	.	.	MAF_USDA=5.294
NC_035083.1	51563964	.	T	C	.	.	MAF_INRAE=6.667;MAF_USDA=6.471
NC_035083.1	51564048	.	C	A	.	.	MAF_USDA=16.667
NC_035083.1	51564049	.	T	A	.	.	MAF_USDA=16.667
NC_035083.1	51564056	.	G	A	.	.	MAF_INRAE=1.667;MAF_USDA=2.083
NC_035083.1	51564057	.	T	G	.	.	MAF_INRAE=1.667;MAF_USDA=8.197
NC_035083.1	51564090	.	T	A	.	.	MAF_USDA=10.588
NC_035083.1	51564091	.	T	C	.	.	MAF_INRAE=36.076;MAF_USDA=45.882
NC_035083.1	51564118	.	T	C	.	.	MAF_USDA=23.529
NC_035083.1	51564165	.	G	C	.	.	MAF_INRAE=5.696;MAF_USDA=7.059
NC_035083.1	51564166	.	G	A	.	.	MAF_INRAE=5.833;MAF_USDA=7.059
NC_035083.1	51564168	.	T	C	.	.	MAF_INRAE=26.316;MAF_USDA=46.429
NC_035083.1	51564185	.	A	C	.	.	MAF_INRAE=5.696;MAF_USDA=7.059
NC_035083.1	51564192	.	T	A	.	.	MAF_INRAE=45.0;MAF_USDA=12.295
NC_035083.1	51564201	.	A	C	.	.	MAF_INRAE=24.051;MAF_USDA=18.033
NC_035083.1	51564304	.	C	T	.	.	MAF_INRAE=17.722;MAF_USDA=11.176
NC_035083.1	51564315	.	T	A	.	.	MAF_INRAE=2.5;MAF_USDA=9.036
NC_035083.1	51564328	.	C	A	.	.	MAF_INRAE=35.443;MAF_USDA=46.471
NC_035083.1	51564417	.	A	T	.	.	MAF_INRAE=13.333;MAF_USDA=8.235
NC_035083.1	51564454	.	G	C	.	.	MAF_INRAE=1.667;MAF_USDA=5.882
NC_035083.1	51564457	.	C	T	.	.	MAF_INRAE=1.667;MAF_USDA=7.059
NC_035083.1	51564469	.	T	G	.	.	MAF_INRAE=1.667;MAF_USDA=6.471
NC_035083.1	51564487	.	A	T	.	.	MAF_INRAE=1.667;MAF_USDA=6.471
NC_035083.1	51564566	.	T	C	.	.	MAF_USDA=4.118
NC_035083.1	51564587	.	T	C	.	.	MAF_INRAE=18.354;MAF_USDA=35.417
NC_035083.1	51564596	.	C	T	.	.	MAF_USDA=45.833
NC_035083.1	51564638	.	T	C	.	.	MAF_USDA=22.353
NC_035083.1	51564657	.	C	A	.	.	MAF_USDA=8.696
NC_035083.1	51564659	.	G	T	.	.	MAF_USDA=13.529
NC_035083.1	51564695	.	T	G	.	.	MAF_USDA=3.279
NC_035083.1	51564701	.	C	T	.	.	MAF_INRAE=15.789;MAF_USDA=12.353
NC_035083.1	51564731	.	C	G	.	.	MAF_INRAE=12.025;MAF_USDA=16.667
NC_035083.1	51564732	.	C	T	.	.	MAF_USDA=4.118
NC_035083.1	51564739	.	A	T	.	.	MAF_USDA=3.279
NC_035083.1	51564768	.	A	C	.	.	MAF_INRAE=16.456;MAF_USDA=14.118
NC_035083.1	51564846	.	G	A	.	.	MAF_INRAE=5.063;MAF_USDA=7.059
NC_035083.1	51564879	.	C	T	.	.	MAF_USDA=1.765
NC_035083.1	51564891	.	T	C	.	.	MAF_INRAE=16.456;MAF_USDA=14.118
NC_035083.1	51564924	.	C	T	.	.	MAF_INRAE=26.316
NC_035083.1	51564929	.	A	G	.	.	MAF_INRAE=16.456;MAF_USDA=14.118
NC_035083.1	51564963	.	G	A	.	.	MAF_USDA=31.25
NC_035083.1	51564974	.	A	G	.	.	MAF_INRAE=35.833;MAF_USDA=47.024
NC_035083.1	51564976	.	G	C	.	.	MAF_USDA=36.31
NC_035083.1	51564979	.	G	A	.	.	MAF_INRAE=35.833;MAF_USDA=47.024
NC_035083.1	51564993	.	A	C	.	.	MAF_INRAE=22.785;MAF_USDA=42.353
NC_035083.1	51564996	.	C	T	.	.	MAF_INRAE=35.833;MAF_USDA=48.235
NC_035083.1	51565008	.	C	T	.	.	MAF_INRAE=33.544;MAF_USDA=47.059
NC_035083.1	51565016	.	A	T	.	.	MAF_INRAE=17.722;MAF_USDA=10.588
NC_035083.1	51565024	.	T	A	.	.	MAF_INRAE=1.667;MAF_USDA=7.647
NC_035083.1	51565028	.	A	G	.	.	MAF_INRAE=21.053;MAF_USDA=31.765
NC_035083.1	51565029	.	C	A	.	.	MAF_USDA=31.765
NC_035083.1	51565030	.	A	G	.	.	MAF_INRAE=15.833;MAF_USDA=13.529
NC_035083.1	51565033	.	C	T	.	.	MAF_INRAE=15.833;MAF_USDA=46.471
NC_035083.1	51565040	.	G	A	.	.	MAF_INRAE=21.053;MAF_USDA=31.765
NC_035083.1	51565080	.	G	A	.	.	MAF_INRAE=1.667;MAF_USDA=9.412
NC_035083.1	51565096	.	C	A	.	.	MAF_INRAE=35.833;MAF_USDA=48.235
NC_035083.1	51565098	.	G	A	.	.	MAF_INRAE=35.833;MAF_USDA=48.824
NC_035083.1	51565105	.	C	A	.	.	MAF_INRAE=33.544;MAF_USDA=48.235
NC_035083.1	51565148	.	G	A	.	.	MAF_INRAE=4.43;MAF_USDA=7.059
NC_035083.1	51565149	.	C	A	.	.	MAF_INRAE=17.722;MAF_USDA=10.417
NC_035083.1	51565183	.	A	C	.	.	MAF_INRAE=7.5;MAF_USDA=2.459
NC_035083.1	51565252	.	C	T	.	.	MAF_USDA=4.118
NC_035083.1	51565258	.	C	T	.	.	MAF_USDA=2.459
NC_035083.1	51565284	.	G	T	.	.	MAF_INRAE=5.263
NC_035083.1	51565285	.	C	T	.	.	MAF_INRAE=11.392;MAF_USDA=4.098
NC_035083.1	51565306	.	C	G	.	.	MAF_INRAE=33.544;MAF_USDA=44.118
NC_035083.1	51565311	.	C	T	.	.	MAF_INRAE=21.053;MAF_USDA=28.824
NC_035083.1	51565396	.	T	C	.	.	MAF_INRAE=14.167;MAF_USDA=20.588
NC_035083.1	51565420	.	C	T	.	.	MAF_INRAE=6.667;MAF_USDA=7.059
NC_035083.1	51565475	.	G	A	.	.	MAF_INRAE=5.063;MAF_USDA=7.059
NC_035083.1	51565480	.	G	T	.	.	MAF_INRAE=18.354;MAF_USDA=40.0
NC_035083.1	51565483	.	G	T	.	.	MAF_INRAE=35.833;MAF_USDA=45.294
NC_035083.1	51565533	.	G	A	.	.	MAF_INRAE=17.722;MAF_USDA=11.765
NC_035083.1	51565543	.	C	T	.	.	MAF_INRAE=14.167;MAF_USDA=21.765
NC_035083.1	51565596	.	T	C	.	.	MAF_INRAE=2.532;MAF_USDA=7.059
NC_035083.1	51565614	.	G	A	.	.	MAF_USDA=2.459
NC_035083.1	51565627	.	A	C	.	.	MAF_INRAE=43.671;MAF_USDA=8.824
NC_035083.1	51565643	.	A	G	.	.	MAF_INRAE=5.263;MAF_USDA=2.459
NC_035083.1	51565647	.	C	T	.	.	MAF_INRAE=14.167;MAF_USDA=22.941
NC_035083.1	51565662	.	C	A	.	.	MAF_INRAE=27.215;MAF_USDA=37.059
NC_035083.1	51565663	.	A	C	.	.	MAF_INRAE=5.0;MAF_USDA=7.059
NC_035083.1	51565667	.	T	C	.	.	MAF_INRAE=43.671;MAF_USDA=8.824
NC_035083.1	51565816	.	C	A	.	.	MAF_USDA=16.667
NC_035083.1	51565918	.	G	A	.	.	MAF_INRAE=21.053;MAF_USDA=42.353
NC_035083.1	51565929	.	C	T	.	.	MAF_INRAE=43.038;MAF_USDA=7.647
NC_035083.1	51565946	.	G	T	.	.	MAF_INRAE=26.582;MAF_USDA=38.824
NC_035083.1	51565950	.	G	A	.	.	MAF_USDA=7.059
NC_035083.1	51565985	.	G	A	.	.	MAF_INRAE=6.667;MAF_USDA=1.639
NC_035083.1	51566083	.	G	T	.	.	MAF_INRAE=4.167;MAF_USDA=13.934
NC_035083.1	51566158	.	T	C	.	.	MAF_USDA=1.639
NC_035083.1	51566161	.	A	G	.	.	MAF_INRAE=5.063;MAF_USDA=6.471
NC_035083.1	51566182	.	T	A	.	.	MAF_INRAE=5.063;MAF_USDA=7.647
NC_035083.1	51566240	.	G	A	.	.	MAF_INRAE=16.456;MAF_USDA=14.118
NC_035083.1	51566274	.	A	T	.	.	MAF_INRAE=5.063;MAF_USDA=7.059
NC_035083.1	51566315	.	G	A	.	.	MAF_INRAE=17.722;MAF_USDA=13.529
NC_035083.1	51566321	.	A	T	.	.	MAF_INRAE=21.053;MAF_USDA=28.824
NC_035083.1	51566362	.	C	A	.	.	MAF_USDA=1.639
NC_035083.1	51566368	.	C	A	.	.	MAF_INRAE=11.392;MAF_USDA=4.918
NC_035083.1	51566411	.	C	A	.	.	MAF_INRAE=16.456;MAF_USDA=15.294
NC_035083.1	51566448	.	A	G	.	.	MAF_INRAE=1.667;MAF_USDA=8.235
NC_035083.1	51566529	.	T	G	.	.	MAF_INRAE=16.456;MAF_USDA=14.706
NC_035083.1	51566574	.	T	C	.	.	MAF_INRAE=5.696;MAF_USDA=8.235
NC_035083.1	51566576	.	C	T	.	.	MAF_INRAE=5.263;MAF_USDA=9.016
NC_035083.1	51566595	.	G	T	.	.	MAF_USDA=2.459
NC_035083.1	51566601	.	T	C	.	.	MAF_INRAE=25.316;MAF_USDA=38.235
NC_035083.1	51566624	.	C	T	.	.	MAF_INRAE=27.848;MAF_USDA=39.412
NC_035083.1	51566639	.	A	G	.	.	MAF_INRAE=25.316;MAF_USDA=37.647
NC_035083.1	51566640	.	G	A	.	.	MAF_USDA=1.639
NC_035083.1	51566702	.	T	G	.	.	MAF_USDA=1.639
NC_035083.1	51566716	.	A	T	.	.	MAF_INRAE=30.38;MAF_USDA=44.706
NC_035083.1	51566852	.	G	C	.	.	MAF_INRAE=1.667;MAF_USDA=8.235
NC_035083.1	51566887	.	C	T	.	.	MAF_INRAE=5.263;MAF_USDA=20.588
NC_035083.1	51566890	.	G	A	.	.	MAF_INRAE=5.063;MAF_USDA=7.059
NC_035083.1	51566896	.	T	G	.	.	MAF_INRAE=20.886;MAF_USDA=21.765
NC_035083.1	51567016	.	G	T	.	.	MAF_INRAE=1.667;MAF_USDA=8.235
NC_035083.1	51567042	.	C	A	.	.	MAF_INRAE=5.063;MAF_USDA=7.059
NC_035083.1	51567047	.	T	C	.	.	MAF_INRAE=11.392;MAF_USDA=4.098
NC_035083.1	51567129	.	C	A	.	.	MAF_INRAE=17.722;MAF_USDA=11.176
NC_035083.1	51567233	.	T	A	.	.	MAF_INRAE=1.667;MAF_USDA=7.647
NC_035083.1	51567343	.	C	T	.	.	MAF_INRAE=31.013;MAF_USDA=44.643
NC_035083.1	51567433	.	C	A	.	.	MAF_INRAE=6.329;MAF_USDA=29.762
NC_035083.1	51567469	.	A	G	.	.	MAF_USDA=2.941
NC_035083.1	51567479	.	T	G	.	.	MAF_USDA=1.639
NC_035083.1	51567574	.	G	A	.	.	MAF_INRAE=7.5;MAF_USDA=4.118
NC_035083.1	51567652	.	T	C	.	.	MAF_INRAE=5.833;MAF_USDA=6.471
NC_035083.1	51567655	.	A	G	.	.	MAF_INRAE=11.392;MAF_USDA=4.098
NC_035083.1	51567659	.	T	G	.	.	MAF_INRAE=10.0;MAF_USDA=4.918
NC_035083.1	51567722	.	T	G	.	.	MAF_INRAE=5.696;MAF_USDA=33.333
NC_035083.1	51567730	.	G	C	.	.	MAF_USDA=16.667
NC_035083.1	51567756	.	T	C	.	.	MAF_INRAE=1.667;MAF_USDA=4.118
NC_035083.1	51567763	.	T	A	.	.	MAF_INRAE=1.667;MAF_USDA=4.706
NC_035083.1	51567771	.	G	T	.	.	MAF_USDA=21.765
NC_035083.1	51567784	.	A	G	.	.	MAF_USDA=8.333
NC_035083.1	51567890	.	C	T	.	.	MAF_INRAE=2.632
NC_035083.1	51567920	.	C	T	.	.	MAF_INRAE=2.5
NC_035083.1	51568733	.	A	G	.	.	MAF_INRAE=5.263;MAF_USDA=9.016
NC_035083.1	51568820	.	T	C	.	.	MAF_INRAE=15.789;MAF_USDA=3.529
NC_035083.1	51568834	.	T	C	.	.	MAF_INRAE=3.333;MAF_USDA=4.706
NC_035083.1	51568931	.	T	C	.	.	MAF_INRAE=9.167;MAF_USDA=12.941
NC_035083.1	51568939	.	G	A	.	.	MAF_INRAE=17.722;MAF_USDA=11.176
NC_035083.1	51569044	.	C	T	.	.	MAF_INRAE=3.333;MAF_USDA=6.471
NC_035083.1	51569121	.	G	A	.	.	MAF_INRAE=21.519;MAF_USDA=21.176
NC_035083.1	51569149	.	C	T	.	.	MAF_USDA=6.25
NC_035083.1	51569170	.	A	G	.	.	MAF_INRAE=3.333
NC_035083.1	51569198	.	T	A	.	.	MAF_INRAE=31.013;MAF_USDA=44.706
NC_035083.1	51569249	.	C	G	.	.	MAF_USDA=1.639
NC_035083.1	51569250	.	T	A	.	.	MAF_USDA=1.639
NC_035083.1	51569507	.	C	A	.	.	MAF_INRAE=7.595;MAF_USDA=34.706
NC_035083.1	51569537	.	A	G	.	.	MAF_INRAE=1.667;MAF_USDA=7.647
NC_035083.1	51569573	.	T	G	.	.	MAF_USDA=1.639
NC_035083.1	51569698	.	C	T	.	.	MAF_USDA=6.557
NC_035083.1	51569715	.	G	C	.	.	MAF_INRAE=9.167;MAF_USDA=12.941
NC_035083.1	51569744	.	C	T	.	.	MAF_INRAE=1.667;MAF_USDA=7.647
NC_035083.1	51569775	.	C	T	.	.	MAF_INRAE=43.671;MAF_USDA=10.588
NC_035083.1	51569954	.	G	A	.	.	MAF_INRAE=12.658;MAF_USDA=11.31
NC_035083.1	51569958	.	A	G	.	.	MAF_INRAE=25.0;MAF_USDA=27.059
NC_035083.1	51569959	.	T	C	.	.	MAF_USDA=1.667
NC_035083.1	51569964	.	A	T	.	.	MAF_INRAE=1.667;MAF_USDA=8.235
NC_035083.1	51569999	.	A	T	.	.	MAF_INRAE=9.167;MAF_USDA=5.738
NC_035083.1	51570073	.	C	A	.	.	MAF_INRAE=48.333
NC_035083.1	51570093	.	G	A	.	.	MAF_INRAE=19.62;MAF_USDA=19.412
NC_035083.1	51570248	.	G	T	.	.	MAF_INRAE=6.667
NC_035083.1	51570253	.	G	T	.	.	MAF_INRAE=6.667
NC_035083.1	51570291	.	G	A	.	.	MAF_INRAE=3.333
NC_035083.1	51570316	.	G	C	.	.	MAF_INRAE=43.671;MAF_USDA=35.294
NC_035083.1	51570425	.	A	G	.	.	MAF_USDA=3.279
NC_035083.1	51570566	.	G	A	.	.	MAF_INRAE=5.696;MAF_USDA=13.529
NC_035083.1	51570592	.	G	T	.	.	MAF_INRAE=49.367;MAF_USDA=24.096
NC_035083.1	51570596	.	G	C	.	.	MAF_USDA=6.557
NC_035083.1	51570671	.	AGCACC	AGCACT	.	.	MAF_USDA=31.25
NC_035083.1	51570676	.	C	T	.	.	MAF_INRAE=30.38;MAF_USDA=37.705
NC_035083.1	51570719	.	A	C	.	.	MAF_USDA=1.639
NC_035083.1	51571009	.	G	T	.	.	MAF_USDA=8.197
NC_035083.1	51571070	.	C	A	.	.	MAF_USDA=3.529
NC_035083.1	51571075	.	C	T	.	.	MAF_INRAE=44.937;MAF_USDA=11.765
NC_035083.1	51571148	.	A	C	.	.	MAF_USDA=2.976
NC_035083.1	51571173	.	A	G	.	.	MAF_INRAE=44.304;MAF_USDA=11.905
NC_035083.1	51571268	.	T	C	.	.	MAF_USDA=1.639
NC_035083.1	51571284	.	T	C	.	.	MAF_INRAE=44.937;MAF_USDA=12.353
NC_035083.1	51571297	.	C	G	.	.	MAF_INRAE=44.937;MAF_USDA=12.941
NC_035083.1	51571304	.	A	T	.	.	MAF_INRAE=9.167;MAF_USDA=12.941
NC_035083.1	51571310	.	A	C	.	.	MAF_INRAE=9.167;MAF_USDA=12.941
NC_035083.1	51571326	.	T	A	.	.	MAF_INRAE=9.167;MAF_USDA=7.059
NC_035083.1	51571355	.	C	A	.	.	MAF_INRAE=48.101;MAF_USDA=25.294
NC_035083.1	51571359	.	A	T	.	.	MAF_INRAE=9.167;MAF_USDA=13.529
NC_035083.1	51571512	.	C	T	.	.	MAF_INRAE=47.468;MAF_USDA=24.706
NC_035083.1	51571564	.	A	G	.	.	MAF_INRAE=6.329;MAF_USDA=13.529
NC_035083.1	51571574	.	T	G	.	.	MAF_INRAE=5.063;MAF_USDA=7.059
NC_035083.1	51571629	.	G	A	.	.	MAF_INRAE=43.038;MAF_USDA=34.706
NC_035083.1	51571681	.	G	T	.	.	MAF_USDA=7.377
NC_035083.1	51571806	.	C	A	.	.	MAF_USDA=1.639
NC_035083.1	51571816	.	G	T	.	.	MAF_INRAE=15.789
NC_035083.1	51571872	.	T	A	.	.	MAF_USDA=4.167
NC_035083.1	51571901	.	C	T	.	.	MAF_INRAE=3.333
NC_035083.1	51571957	.	A	G	.	.	MAF_USDA=10.417
NC_035083.1	51572141	.	C	T	.	.	MAF_USDA=1.639
NC_035083.1	51572230	.	A	C	.	.	MAF_INRAE=49.367;MAF_USDA=25.294
NC_035083.1	51572266	.	C	A	.	.	MAF_INRAE=11.392;MAF_USDA=4.098
NC_035083.1	51572335	.	A	G	.	.	MAF_USDA=1.639
NC_035083.1	51572350	.	A	C	.	.	MAF_INRAE=5.063;MAF_USDA=6.471
NC_035083.1	51572351	.	G	C	.	.	MAF_INRAE=1.667;MAF_USDA=6.471
NC_035083.1	51572411	.	G	A	.	.	MAF_INRAE=18.354;MAF_USDA=11.765
NC_035083.1	51572413	.	A	C	.	.	MAF_USDA=10.417
NC_035083.1	51572438	.	C	A	.	.	MAF_INRAE=21.053
NC_035083.1	51572459	.	G	T	.	.	MAF_INRAE=9.167;MAF_USDA=14.118
NC_035083.1	51572492	.	G	C	.	.	MAF_USDA=1.639
NC_035083.1	51572508	.	G	T	.	.	MAF_INRAE=11.392;MAF_USDA=7.059
NC_035083.1	51572530	.	G	C	.	.	MAF_USDA=1.639
NC_035083.1	51572542	.	G	A	.	.	MAF_USDA=1.639
NC_035083.1	51572584	.	T	G	.	.	MAF_USDA=2.459
NC_035083.1	51572600	.	G	T	.	.	MAF_USDA=5.0
NC_035083.1	51572610	.	G	A	.	.	MAF_USDA=1.667
NC_035083.1	51572769	.	T	A	.	.	MAF_USDA=1.639
NC_035083.1	51572770	.	A	G	.	.	MAF_INRAE=5.263;MAF_USDA=2.459
NC_035083.1	51572803	.	G	A	.	.	MAF_USDA=10.588
NC_035083.1	51572845	.	T	G	.	.	MAF_USDA=2.459
NC_035083.1	51572860	.	C	T	.	.	MAF_INRAE=43.038;MAF_USDA=8.235
NC_035083.1	51572919	.	T	A	.	.	MAF_INRAE=44.304
NC_035083.1	51572923	.	C	T	.	.	MAF_INRAE=38.333;MAF_USDA=32.941
NC_035083.1	51572939	.	C	T	.	.	MAF_INRAE=9.167;MAF_USDA=12.941
NC_035083.1	51573011	.	C	G	.	.	MAF_INRAE=10.526;MAF_USDA=16.667
NC_035083.1	51573024	.	G	T	.	.	MAF_INRAE=5.063;MAF_USDA=6.471
NC_035083.1	51573105	.	C	T	.	.	MAF_INRAE=11.392;MAF_USDA=5.0
NC_035083.1	51573155	.	G	T	.	.	MAF_USDA=1.639
NC_035083.1	51573226	.	C	T	.	.	MAF_USDA=1.639
NC_035083.1	51573294	.	A	G	.	.	MAF_INRAE=6.329;MAF_USDA=8.824
NC_035083.1	51573297	.	A	T	.	.	MAF_USDA=1.639
NC_035083.1	51573310	.	C	T	.	.	MAF_INRAE=9.167;MAF_USDA=17.213
NC_035083.1	51573314	.	A	T	.	.	MAF_USDA=1.639
NC_035083.1	51573322	.	T	C	.	.	MAF_USDA=3.279
NC_035083.1	51573325	.	A	G	.	.	MAF_INRAE=49.367;MAF_USDA=25.882
NC_035083.1	51573367	.	T	C	.	.	MAF_INRAE=1.667;MAF_USDA=1.639
NC_035083.1	51573529	.	C	A	.	.	MAF_USDA=2.459
NC_035083.1	51573544	.	G	T	.	.	MAF_INRAE=15.789;MAF_USDA=10.417
NC_035083.1	51573578	.	A	T	.	.	MAF_INRAE=9.167;MAF_USDA=15.882
NC_035083.1	51573678	.	G	A	.	.	MAF_INRAE=3.333
NC_035083.1	51573679	.	G	A	.	.	MAF_INRAE=3.333
NC_035083.1	51573726	.	C	A	.	.	MAF_USDA=4.098
NC_035083.1	51573727	.	C	G	.	.	MAF_USDA=1.639
NC_035083.1	51573917	.	T	A	.	.	MAF_USDA=1.639
NC_035083.1	51574189	.	C	T	.	.	MAF_INRAE=25.949;MAF_USDA=17.059
NC_035083.1	51574293	.	C	A	.	.	MAF_USDA=16.667
NC_035083.1	51574311	.	G	C	.	.	MAF_USDA=16.667
NC_035083.1	51575095	.	G	A	.	.	MAF_USDA=1.639
NC_035083.1	51575100	.	C	A	.	.	MAF_INRAE=34.211;MAF_USDA=10.417
NC_035083.1	51575129	.	C	A	.	.	MAF_USDA=8.824
NC_035083.1	51575199	.	C	T	.	.	MAF_USDA=4.918
NC_035083.1	51575237	.	C	T	.	.	MAF_INRAE=25.949;MAF_USDA=17.059
NC_035083.1	51575240	.	A	T	.	.	MAF_INRAE=5.833
NC_035083.1	51575320	.	A	T	.	.	MAF_INRAE=5.263;MAF_USDA=20.588
NC_035083.1	51575348	.	T	C	.	.	MAF_INRAE=31.646;MAF_USDA=23.529
NC_035083.1	51575442	.	A	G	.	.	MAF_INRAE=6.667;MAF_USDA=7.059
NC_035083.1	51575470	.	C	T	.	.	MAF_USDA=5.738
NC_035083.1	51575486	.	T	C	.	.	MAF_INRAE=32.278;MAF_USDA=22.941
NC_035083.1	51575681	.	G	T	.	.	MAF_INRAE=46.203;MAF_USDA=9.412
NC_035083.1	51575682	.	C	G	.	.	MAF_INRAE=49.167;MAF_USDA=8.824
NC_035083.1	51575683	.	A	G	.	.	MAF_INRAE=5.833;MAF_USDA=6.557
NC_035083.1	51575845	.	C	T	.	.	MAF_USDA=4.167
NC_035083.1	51575933	.	T	G	.	.	MAF_USDA=1.639
NC_035083.1	51575934	.	A	G	.	.	MAF_INRAE=43.671;MAF_USDA=7.647
NC_035083.1	51576026	.	A	G	.	.	MAF_USDA=8.235
NC_035083.1	51576142	.	G	A	.	.	MAF_INRAE=45.57;MAF_USDA=15.294
NC_035083.1	51576350	.	G	T	.	.	MAF_INRAE=2.5;MAF_USDA=4.118
NC_035083.1	51576403	.	C	A	.	.	MAF_INRAE=1.667;MAF_USDA=2.459
NC_035083.1	51576404	.	A	T	.	.	MAF_INRAE=15.789
NC_035083.1	51576409	.	G	T	.	.	MAF_USDA=8.197
NC_035083.1	51576556	.	T	A	.	.	MAF_INRAE=6.329;MAF_USDA=4.706
NC_035083.1	51576876	.	C	T	.	.	MAF_INRAE=6.329;MAF_USDA=5.882
NC_035083.1	51577823	.	G	A	.	.	MAF_USDA=8.197
NC_035083.1	51577864	.	A	C	.	.	MAF_USDA=4.918
NC_035083.1	51577930	.	T	C	.	.	MAF_INRAE=7.5;MAF_USDA=1.639
NC_035083.1	51577992	.	T	C	.	.	MAF_USDA=1.639
NC_035083.1	51578156	.	C	T	.	.	MAF_USDA=1.639
NC_035083.1	51578209	.	A	G	.	.	MAF_USDA=1.639
NC_035083.1	51578216	.	T	C	.	.	MAF_USDA=3.279
NC_035083.1	51578377	.	A	C	.	.	MAF_INRAE=1.667;MAF_USDA=8.824
NC_035083.1	51578500	.	T	A	.	.	MAF_USDA=5.738
NC_035083.1	51578633	.	T	C	.	.	MAF_USDA=11.176
NC_035083.1	51578685	.	C	A	.	.	MAF_USDA=1.639
NC_035083.1	51578708	.	A	G	.	.	MAF_USDA=1.639
NC_035083.1	51578820	.	C	G	.	.	MAF_INRAE=5.833;MAF_USDA=5.738
NC_035083.1	51578853	.	C	G	.	.	MAF_USDA=11.475
NC_035083.1	51578871	.	A	G	.	.	MAF_INRAE=5.833;MAF_USDA=4.706
NC_035083.1	51579002	.	G	T	.	.	MAF_USDA=2.459
NC_035083.1	51579011	.	A	G	.	.	MAF_INRAE=12.5;MAF_USDA=20.492
NC_035083.1	51579036	.	G	T	.	.	MAF_INRAE=3.333;MAF_USDA=2.083
NC_035083.1	51579057	.	C	T	.	.	MAF_INRAE=15.833;MAF_USDA=27.647
NC_035083.1	51579073	.	T	G	.	.	MAF_INRAE=3.333
NC_035083.1	51579149	.	C	T	.	.	MAF_INRAE=5.833;MAF_USDA=3.529
NC_035083.1	51579158	.	T	G	.	.	MAF_INRAE=11.392;MAF_USDA=4.098
NC_035083.1	51579258	.	C	T	.	.	MAF_USDA=1.639
NC_035083.1	51579516	.	A	T	.	.	MAF_USDA=1.639
NC_035083.1	51579604	.	A	C	.	.	MAF_INRAE=15.833;MAF_USDA=18.333
NC_035083.1	51579633	.	A	T	.	.	MAF_INRAE=6.667;MAF_USDA=1.667
NC_035083.1	51579694	.	C	A	.	.	MAF_INRAE=15.833;MAF_USDA=19.672
NC_035083.1	51579745	.	C	G	.	.	MAF_INRAE=3.333
NC_035083.1	51579781	.	A	C	.	.	MAF_INRAE=6.329;MAF_USDA=17.213
NC_035083.1	51579811	.	T	G	.	.	MAF_USDA=1.639
NC_035083.1	51580036	.	A	C	.	.	MAF_INRAE=16.667;MAF_USDA=26.471
NC_035083.1	51580092	.	A	T	.	.	MAF_INRAE=15.833;MAF_USDA=20.0
NC_035083.1	51580095	.	C	T	.	.	MAF_USDA=1.639
NC_035083.1	51580118	.	C	G	.	.	MAF_USDA=1.667
NC_035083.1	51580120	.	T	A	.	.	MAF_USDA=1.667
NC_035083.1	51580121	.	A	C	.	.	MAF_USDA=1.667
NC_035083.1	51580123	.	C	A	.	.	MAF_USDA=1.667
NC_035083.1	51580140	.	T	C	.	.	MAF_INRAE=15.833;MAF_USDA=19.048
NC_035083.1	51580152	.	C	T	.	.	MAF_INRAE=6.329;MAF_USDA=18.333
NC_035083.1	51580245	.	A	T	.	.	MAF_INRAE=15.833;MAF_USDA=20.833
NC_035083.1	51580278	.	G	A	.	.	MAF_INRAE=15.833;MAF_USDA=19.412
NC_035083.1	51580303	.	A	C	.	.	MAF_INRAE=15.789;MAF_USDA=10.417
NC_035083.1	51580366	.	G	A	.	.	MAF_INRAE=5.833;MAF_USDA=4.706
NC_035083.1	51580382	.	T	A	.	.	MAF_USDA=1.639
NC_035083.1	51580403	.	G	A	.	.	MAF_USDA=1.639
NC_035083.1	51580516	.	G	A	.	.	MAF_INRAE=15.833;MAF_USDA=20.588
NC_035083.1	51580529	.	C	T	.	.	MAF_INRAE=15.833;MAF_USDA=19.412
NC_035083.1	51580630	.	T	C	.	.	MAF_INRAE=20.886;MAF_USDA=9.016
NC_035083.1	51580649	.	T	C	.	.	MAF_USDA=7.377
NC_035083.1	51580809	.	C	G	.	.	MAF_INRAE=15.833;MAF_USDA=19.412
NC_035083.1	51580821	.	T	A	.	.	MAF_USDA=8.197
NC_035083.1	51580971	.	C	T	.	.	MAF_INRAE=15.833;MAF_USDA=17.647
NC_035083.1	51580982	.	C	T	.	.	MAF_INRAE=15.833;MAF_USDA=18.235
NC_035083.1	51581006	.	G	A	.	.	MAF_INRAE=15.833;MAF_USDA=17.647
NC_035083.1	51581015	.	C	G	.	.	MAF_INRAE=15.833;MAF_USDA=17.647
NC_035083.1	51581052	.	T	C	.	.	MAF_INRAE=15.789
NC_035083.1	51581080	.	A	C	.	.	MAF_INRAE=6.667;MAF_USDA=1.639
NC_035083.1	51581135	.	C	T	.	.	MAF_USDA=3.279
NC_035083.1	51581146	.	A	G	.	.	MAF_USDA=1.639
NC_035083.1	51581194	.	G	T	.	.	MAF_USDA=17.647
NC_035083.1	51581200	.	T	G	.	.	MAF_USDA=7.377
NC_035083.1	51581223	.	A	G	.	.	MAF_INRAE=16.667;MAF_USDA=26.471
NC_035083.1	51581310	.	C	A	.	.	MAF_USDA=4.918
NC_035083.1	51581330	.	T	A	.	.	MAF_INRAE=15.833;MAF_USDA=17.647
NC_035083.1	51581465	.	C	T	.	.	MAF_INRAE=15.789
NC_035083.1	51581519	.	C	A	.	.	MAF_USDA=1.639
NC_035083.1	51581541	.	T	C	.	.	MAF_INRAE=15.833;MAF_USDA=20.588
NC_035083.1	51581558	.	C	T	.	.	MAF_INRAE=27.215;MAF_USDA=25.882
NC_035083.1	51581565	.	G	T	.	.	MAF_USDA=8.197
NC_035083.1	51581566	.	C	A	.	.	MAF_INRAE=15.833;MAF_USDA=18.824
NC_035083.1	51581580	.	C	A	.	.	MAF_INRAE=15.833;MAF_USDA=18.824
NC_035083.1	51581586	.	C	A	.	.	MAF_INRAE=15.833;MAF_USDA=19.412
NC_035083.1	51581697	.	T	C	.	.	MAF_INRAE=6.329;MAF_USDA=17.213
NC_035083.1	51581708	.	G	C	.	.	MAF_INRAE=6.329;MAF_USDA=17.213
NC_035083.1	51581748	.	A	G	.	.	MAF_USDA=1.639
NC_035083.1	51581765	.	A	G	.	.	MAF_INRAE=16.667;MAF_USDA=20.588
NC_035083.1	51581784	.	G	A	.	.	MAF_INRAE=6.329;MAF_USDA=17.213
NC_035083.1	51581804	.	C	T	.	.	MAF_INRAE=16.667;MAF_USDA=19.412
NC_035083.1	51581822	.	A	G	.	.	MAF_INRAE=6.667;MAF_USDA=4.118
NC_035083.1	51581935	.	A	G	.	.	MAF_INRAE=15.833;MAF_USDA=21.765
NC_035083.1	51581979	.	T	C	.	.	MAF_USDA=1.639
NC_035083.1	51582007	.	G	A	.	.	MAF_USDA=1.639
NC_035083.1	51582038	.	G	C	.	.	MAF_INRAE=15.833;MAF_USDA=19.412
NC_035083.1	51582094	.	G	A	.	.	MAF_USDA=1.667
NC_035083.1	51582168	.	G	A	.	.	MAF_INRAE=3.333
NC_035083.1	51582183	.	G	A	.	.	MAF_INRAE=5.263;MAF_USDA=2.459
NC_035083.1	51582303	.	T	A	.	.	MAF_USDA=5.882
NC_035083.1	51582346	.	G	A	.	.	MAF_USDA=7.377
NC_035083.1	51582361	.	G	C	.	.	MAF_INRAE=6.329;MAF_USDA=18.033
NC_035083.1	51582453	.	G	A	.	.	MAF_USDA=2.459
NC_035083.1	51582461	.	G	A	.	.	MAF_USDA=4.098
NC_035083.1	51582490	.	G	A	.	.	MAF_INRAE=15.833;MAF_USDA=25.882
NC_035083.1	51582687	.	G	A	.	.	MAF_INRAE=3.333
NC_035083.1	51582715	.	G	A	.	.	MAF_INRAE=5.833;MAF_USDA=11.176
NC_035083.1	51582759	.	C	T	.	.	MAF_USDA=1.639
NC_035083.1	51582807	.	A	T	.	.	MAF_USDA=4.918
NC_035083.1	51582940	.	G	T	.	.	MAF_USDA=16.667
NC_035083.1	51582968	.	T	C	.	.	MAF_INRAE=9.167;MAF_USDA=16.471
NC_035083.1	51582969	.	G	A	.	.	MAF_INRAE=6.667
NC_035083.1	51582977	.	G	A	.	.	MAF_USDA=8.197
NC_035083.1	51582996	.	A	C	.	.	MAF_USDA=1.639
NC_035083.1	51583163	.	G	A	.	.	MAF_INRAE=15.823;MAF_USDA=27.647
NC_035083.1	51583166	.	G	C	.	.	MAF_INRAE=9.167;MAF_USDA=16.471
NC_035083.1	51583205	.	G	A	.	.	MAF_INRAE=6.329;MAF_USDA=17.213
NC_035083.1	51583229	.	G	A	.	.	MAF_INRAE=15.789;MAF_USDA=12.295
NC_035083.1	51583241	.	G	A	.	.	MAF_INRAE=15.823;MAF_USDA=27.059
NC_035083.1	51583373	.	A	G	.	.	MAF_INRAE=15.833;MAF_USDA=25.294
NC_035083.1	51583436	.	G	A	.	.	MAF_USDA=1.639
NC_035083.1	51583468	.	C	T	.	.	MAF_INRAE=15.833;MAF_USDA=26.471
NC_035083.1	51583503	.	C	A	.	.	MAF_INRAE=12.5;MAF_USDA=25.294
NC_035083.1	51583638	.	T	C	.	.	MAF_INRAE=13.333;MAF_USDA=23.529
NC_035083.1	51583656	.	C	T	.	.	MAF_USDA=5.738
NC_035083.1	51583676	.	A	G	.	.	MAF_USDA=4.918
NC_035083.1	51583696	.	A	G	.	.	MAF_USDA=1.639
NC_035083.1	51584105	.	G	A	.	.	MAF_USDA=1.639
NC_035083.1	51584113	.	C	G	.	.	MAF_USDA=1.639
NC_035083.1	51584177	.	C	A	.	.	MAF_USDA=1.639
NC_035083.1	51584274	.	T	C	.	.	MAF_INRAE=29.114;MAF_USDA=27.083
NC_035083.1	51584308	.	C	T	.	.	MAF_INRAE=12.5;MAF_USDA=28.235
NC_035083.1	51584383	.	T	A	.	.	MAF_INRAE=9.167;MAF_USDA=16.471
NC_035083.1	51584433	.	A	G	.	.	MAF_INRAE=12.5;MAF_USDA=27.647
NC_035083.1	51584434	.	G	T	.	.	MAF_INRAE=12.5;MAF_USDA=27.059
NC_035083.1	51584449	.	G	C	.	.	MAF_INRAE=12.5;MAF_USDA=25.882
NC_035083.1	51584523	.	C	G	.	.	MAF_INRAE=5.263;MAF_USDA=4.918
NC_035083.1	51584619	.	G	A	.	.	MAF_USDA=7.059
NC_035083.1	51584756	.	G	T	.	.	MAF_INRAE=2.5
NC_035083.1	51584801	.	T	A	.	.	MAF_INRAE=13.333;MAF_USDA=26.471
NC_035083.1	51584819	.	C	A	.	.	MAF_USDA=3.279
NC_035083.1	51584955	.	T	C	.	.	MAF_INRAE=12.5;MAF_USDA=26.471
NC_035083.1	51584997	.	T	C	.	.	MAF_USDA=14.583
NC_035083.1	51585000	.	T	C	.	.	MAF_INRAE=12.5;MAF_USDA=22.353
NC_035083.1	51585067	.	G	A	.	.	MAF_USDA=5.738
NC_035083.1	51585125	.	G	A	.	.	MAF_USDA=2.459
NC_035083.1	51585152	.	G	A	.	.	MAF_INRAE=9.167;MAF_USDA=16.471
NC_035083.1	51585238	.	A	T	.	.	MAF_INRAE=15.833;MAF_USDA=27.381
NC_035083.1	51585242	.	T	G	.	.	MAF_INRAE=3.333
NC_035083.1	51585291	.	G	A	.	.	MAF_INRAE=12.5;MAF_USDA=25.294
NC_035083.1	51585316	.	C	G	.	.	MAF_INRAE=12.5;MAF_USDA=25.294
NC_035083.1	51585593	.	G	T	.	.	MAF_INRAE=6.329;MAF_USDA=17.5
NC_035083.1	51585760	.	G	A	.	.	MAF_INRAE=3.333
NC_035083.1	51585772	.	G	C	.	.	MAF_INRAE=12.5;MAF_USDA=24.118
NC_035083.1	51585803	.	G	T	.	.	MAF_USDA=4.098
NC_035083.1	51585832	.	A	C	.	.	MAF_USDA=2.459
NC_035083.1	51585843	.	A	G	.	.	MAF_USDA=4.098
NC_035083.1	51585870	.	C	T	.	.	MAF_INRAE=12.5;MAF_USDA=24.706
NC_035083.1	51585956	.	T	C	.	.	MAF_INRAE=12.5;MAF_USDA=21.765
NC_035083.1	51585969	.	A	C	.	.	MAF_USDA=4.098
NC_035083.1	51585974	.	C	A	.	.	MAF_INRAE=3.333
NC_035083.1	51586035	.	A	G	.	.	MAF_INRAE=46.203;MAF_USDA=15.882
NC_035083.1	51586040	.	A	T	.	.	MAF_INRAE=27.215;MAF_USDA=27.059
NC_035083.1	51586068	.	A	C	.	.	MAF_INRAE=12.5;MAF_USDA=21.765
NC_035083.1	51586098	.	C	T	.	.	MAF_USDA=5.738
NC_035083.1	51586352	.	A	G	.	.	MAF_USDA=10.417
NC_035083.1	51586414	.	A	T	.	.	MAF_USDA=1.639
NC_035083.1	51586420	.	A	G	.	.	MAF_USDA=3.279
NC_035083.1	51586469	.	A	G	.	.	MAF_INRAE=20.833;MAF_USDA=31.176
NC_035083.1	51586594	.	A	G	.	.	MAF_INRAE=6.329;MAF_USDA=17.213
NC_035083.1	51586624	.	G	T	.	.	MAF_INRAE=20.886;MAF_USDA=42.941
NC_035083.1	51586692	.	G	T	.	.	MAF_INRAE=9.167;MAF_USDA=16.471
NC_035083.1	51586710	.	A	C	.	.	MAF_INRAE=6.667;MAF_USDA=1.639
NC_035083.1	51586771	.	T	A	.	.	MAF_INRAE=3.333
NC_035083.1	51586804	.	T	G	.	.	MAF_USDA=4.918
NC_035083.1	51586882	.	T	C	.	.	MAF_USDA=1.639
NC_035083.1	51587011	.	C	A	.	.	MAF_INRAE=21.053;MAF_USDA=4.167
NC_035083.1	51587093	.	A	G	.	.	MAF_USDA=9.016
NC_035083.1	51587240	.	A	G	.	.	MAF_INRAE=9.167;MAF_USDA=21.176
NC_035083.1	51587316	.	C	T	.	.	MAF_USDA=4.918
NC_035083.1	51587463	.	T	C	.	.	MAF_USDA=18.75
NC_035083.1	51587480	.	G	A	.	.	MAF_INRAE=9.167
NC_035083.1	51587482	.	G	A	.	.	MAF_INRAE=9.167;MAF_USDA=18.75
NC_035083.1	51587515	.	C	A	.	.	MAF_USDA=27.083
NC_035083.1	51587516	.	T	G	.	.	MAF_USDA=27.083
NC_035083.1	51587517	.	G	T	.	.	MAF_USDA=27.083
NC_035083.1	51587577	.	C	G	.	.	MAF_USDA=1.639
NC_035083.1	51587628	.	A	G	.	.	MAF_INRAE=9.167;MAF_USDA=24.118
NC_035083.1	51587638	.	A	C	.	.	MAF_INRAE=46.203;MAF_USDA=15.294
NC_035083.1	51587643	.	T	G	.	.	MAF_INRAE=3.333
NC_035083.1	51587691	.	A	T	.	.	MAF_USDA=5.0
NC_035083.1	51587779	.	A	G	.	.	MAF_INRAE=9.167;MAF_USDA=24.706
NC_035083.1	51587859	.	G	A	.	.	MAF_INRAE=9.167;MAF_USDA=24.706
NC_035083.1	51587883	.	A	G	.	.	MAF_USDA=4.918
NC_035083.1	51587921	.	T	G	.	.	MAF_INRAE=9.167;MAF_USDA=26.471
NC_035083.1	51588086	.	G	T	.	.	MAF_INRAE=12.5;MAF_USDA=19.412
NC_035083.1	51588120	.	C	A	.	.	MAF_INRAE=12.5;MAF_USDA=24.706
NC_035083.1	51588223	.	T	G	.	.	MAF_INRAE=9.167;MAF_USDA=16.471
NC_035083.1	51588235	.	A	C	.	.	MAF_INRAE=9.167;MAF_USDA=24.706
NC_035083.1	51588286	.	G	A	.	.	MAF_USDA=1.639
NC_035083.1	51588333	.	C	A	.	.	MAF_USDA=7.377
NC_035083.1	51588348	.	G	A	.	.	MAF_USDA=1.639
NC_035083.1	51588480	.	C	A	.	.	MAF_INRAE=6.667
NC_035083.1	51588557	.	T	A	.	.	MAF_USDA=1.639
NC_035083.1	51588578	.	T	A	.	.	MAF_USDA=5.738
NC_035083.1	51588668	.	A	C	.	.	MAF_INRAE=4.167;MAF_USDA=14.706
NC_035083.1	51588687	.	G	A	.	.	MAF_INRAE=15.789;MAF_USDA=8.197
NC_035083.1	51588770	.	C	A	.	.	MAF_USDA=4.918
NC_035083.1	51588785	.	G	A	.	.	MAF_INRAE=15.789
NC_035083.1	51588803	.	A	G	.	.	MAF_INRAE=15.833
NC_035083.1	51588862	.	T	G	.	.	MAF_INRAE=3.333;MAF_USDA=10.0
NC_035083.1	51588874	.	C	A	.	.	MAF_USDA=5.294
NC_035083.1	51588999	.	G	A	.	.	MAF_USDA=2.459
NC_035083.1	51589000	.	C	G	.	.	MAF_INRAE=6.667;MAF_USDA=12.353
NC_035083.1	51589038	.	C	A	.	.	MAF_USDA=1.639
NC_035083.1	51589073	.	G	T	.	.	MAF_USDA=2.459
NC_035083.1	51589087	.	T	A	.	.	MAF_INRAE=5.0;MAF_USDA=18.824
NC_035083.1	51589139	.	G	A	.	.	MAF_INRAE=9.167;MAF_USDA=14.706
NC_035083.1	51589158	.	C	A	.	.	MAF_USDA=2.459
NC_035083.1	51589179	.	C	A	.	.	MAF_INRAE=5.833;MAF_USDA=5.882
NC_035083.1	51589184	.	C	A	.	.	MAF_INRAE=27.215;MAF_USDA=17.059
NC_035083.1	51589208	.	A	G	.	.	MAF_INRAE=15.833;MAF_USDA=27.647
NC_035083.1	51589246	.	C	T	.	.	MAF_INRAE=27.215;MAF_USDA=46.471
NC_035083.1	51589258	.	T	A	.	.	MAF_USDA=4.918
NC_035083.1	51589378	.	C	A	.	.	MAF_USDA=9.016
NC_035083.1	51589450	.	C	T	.	.	MAF_INRAE=12.5;MAF_USDA=26.471
NC_035083.1	51589504	.	G	A	.	.	MAF_INRAE=12.5;MAF_USDA=29.412
NC_035083.1	51589644	.	T	C	.	.	MAF_INRAE=9.167;MAF_USDA=14.118
NC_035083.1	51589776	.	C	A	.	.	MAF_INRAE=3.333
NC_035083.1	51589890	.	A	G	.	.	MAF_INRAE=3.333;MAF_USDA=7.647
NC_035083.1	51589974	.	T	C	.	.	MAF_INRAE=9.167;MAF_USDA=14.706
NC_035083.1	51589994	.	A	C	.	.	MAF_INRAE=9.167;MAF_USDA=14.706
NC_035083.1	51590055	.	C	G	.	.	MAF_USDA=2.459
NC_035083.1	51590060	.	G	C	.	.	MAF_USDA=1.639
NC_035083.1	51590119	.	C	T	.	.	MAF_USDA=10.417
NC_035083.1	51590163	.	G	A	.	.	MAF_INRAE=15.833;MAF_USDA=28.235
NC_035083.1	51590165	.	G	A	.	.	MAF_USDA=1.639
NC_035083.1	51590187	.	A	G	.	.	MAF_INRAE=15.833;MAF_USDA=31.765
NC_035083.1	51590234	.	A	T	.	.	MAF_USDA=1.639
NC_035083.1	51590281	.	C	T	.	.	MAF_INRAE=16.667;MAF_USDA=28.235
NC_035083.1	51590331	.	C	T	.	.	MAF_INRAE=3.333;MAF_USDA=1.176
NC_035083.1	51590410	.	A	C	.	.	MAF_INRAE=9.167;MAF_USDA=14.118
NC_035083.1	51590470	.	C	T	.	.	MAF_USDA=2.459
NC_035083.1	51590471	.	T	A	.	.	MAF_INRAE=15.833;MAF_USDA=28.824
NC_035083.1	51590512	.	C	T	.	.	MAF_INRAE=3.333;MAF_USDA=7.059
NC_035083.1	51590548	.	G	A	.	.	MAF_USDA=8.197
NC_035083.1	51590568	.	C	A	.	.	MAF_INRAE=9.167;MAF_USDA=15.294
NC_035083.1	51590596	.	C	T	.	.	MAF_USDA=13.529
NC_035083.1	51590624	.	A	G	.	.	MAF_USDA=2.459
NC_035083.1	51590630	.	G	C	.	.	MAF_USDA=2.459
NC_035083.1	51590685	.	C	G	.	.	MAF_USDA=1.639
NC_035083.1	51590879	.	A	C	.	.	MAF_INRAE=15.789
NC_035083.1	51590909	.	G	T	.	.	MAF_USDA=8.197
NC_035083.1	51591001	.	T	G	.	.	MAF_INRAE=8.861;MAF_USDA=9.412
NC_035083.1	51591002	.	G	T	.	.	MAF_INRAE=3.333;MAF_USDA=11.176
NC_035083.1	51591015	.	A	T	.	.	MAF_INRAE=3.333;MAF_USDA=8.197
NC_035083.1	51591037	.	A	C	.	.	MAF_USDA=8.197
NC_035083.1	51591068	.	T	G	.	.	MAF_USDA=4.706
NC_035083.1	51591090	.	T	G	.	.	MAF_USDA=5.294
NC_035083.1	51591172	.	A	G	.	.	MAF_USDA=2.459
NC_035083.1	51591176	.	T	G	.	.	MAF_USDA=2.459
NC_035083.1	51591180	.	C	A	.	.	MAF_USDA=1.639
NC_035083.1	51591210	.	C	T	.	.	MAF_USDA=1.639
NC_035083.1	51591216	.	C	A	.	.	MAF_INRAE=6.329;MAF_USDA=5.738
NC_035083.1	51591261	.	G	A	.	.	MAF_INRAE=3.333;MAF_USDA=2.083
NC_035083.1	51591283	.	G	C	.	.	MAF_INRAE=10.0;MAF_USDA=15.882
NC_035083.1	51591284	.	G	A	.	.	MAF_INRAE=3.333;MAF_USDA=7.647
NC_035083.1	51591344	.	C	T	.	.	MAF_INRAE=3.333;MAF_USDA=8.197
NC_035083.1	51591350	.	A	G	.	.	MAF_INRAE=10.0;MAF_USDA=16.471
NC_035083.1	51591388	.	T	A	.	.	MAF_USDA=4.167
NC_035083.1	51591430	.	T	C	.	.	MAF_USDA=1.639
NC_035083.1	51591448	.	G	A	.	.	MAF_USDA=16.667
NC_035083.1	51591469	.	G	A	.	.	MAF_INRAE=6.667;MAF_USDA=7.059
NC_035083.1	51591472	.	A	T	.	.	MAF_INRAE=15.789;MAF_USDA=10.417
NC_035083.1	51591491	.	T	A	.	.	MAF_INRAE=3.333
NC_035083.1	51591521	.	C	T	.	.	MAF_INRAE=12.5;MAF_USDA=22.353
NC_035083.1	51591526	.	A	G	.	.	MAF_INRAE=15.833;MAF_USDA=31.176
NC_035083.1	51591527	.	A	G	.	.	MAF_INRAE=3.333;MAF_USDA=8.824
NC_035083.1	51591540	.	C	A	.	.	MAF_INRAE=31.013;MAF_USDA=21.765
NC_035083.1	51591558	.	G	A	.	.	MAF_USDA=9.836
NC_035083.1	51591581	.	C	G	.	.	MAF_INRAE=3.333
NC_035083.1	51591660	.	C	T	.	.	MAF_USDA=3.279
NC_035083.1	51591663	.	G	A	.	.	MAF_INRAE=9.167;MAF_USDA=16.071
NC_035083.1	51591879	.	G	A	.	.	MAF_INRAE=2.532;MAF_USDA=5.294
NC_035083.1	51591892	.	T	A	.	.	MAF_INRAE=3.333;MAF_USDA=2.083
NC_035083.1	51591941	.	C	T	.	.	MAF_INRAE=15.833;MAF_USDA=30.0
NC_035083.1	51591949	.	G	A	.	.	MAF_INRAE=12.025;MAF_USDA=4.098
NC_035083.1	51591952	.	G	C	.	.	MAF_INRAE=3.333;MAF_USDA=8.235
NC_035083.1	51592148	.	T	G	.	.	MAF_INRAE=2.5;MAF_USDA=9.016
NC_035083.1	51592163	.	A	G	.	.	MAF_USDA=16.667
NC_035083.1	51592207	.	A	C	.	.	MAF_INRAE=14.167;MAF_USDA=24.706
NC_035083.1	51592220	.	A	G	.	.	MAF_USDA=9.016
NC_035083.1	51592226	.	G	T	.	.	MAF_USDA=21.176
NC_035083.1	51592227	.	A	G	.	.	MAF_USDA=9.016
NC_035083.1	51592246	.	T	C	.	.	MAF_USDA=15.882
NC_035083.1	51592266	.	C	T	.	.	MAF_INRAE=5.833;MAF_USDA=2.941
NC_035083.1	51592344	.	T	C	.	.	MAF_USDA=4.918
NC_035083.1	51592383	.	C	A	.	.	MAF_USDA=5.833
NC_035083.1	51592397	.	G	T	.	.	MAF_INRAE=3.333;MAF_USDA=2.976
NC_035083.1	51592527	.	G	A	.	.	MAF_USDA=1.639
NC_035083.1	51592630	.	T	G	.	.	MAF_INRAE=15.833;MAF_USDA=32.353
NC_035083.1	51592679	.	A	G	.	.	MAF_USDA=4.167
NC_035083.1	51592690	.	C	T	.	.	MAF_INRAE=3.333
NC_035083.1	51592699	.	G	T	.	.	MAF_INRAE=15.833;MAF_USDA=31.176
NC_035083.1	51592754	.	T	A	.	.	MAF_USDA=1.639
NC_035083.1	51592764	.	C	A	.	.	MAF_USDA=6.25
NC_035083.1	51592792	.	C	A	.	.	MAF_INRAE=9.167;MAF_USDA=14.118
NC_035083.1	51592805	.	G	A	.	.	MAF_USDA=2.353
NC_035083.1	51592907	.	A	T	.	.	MAF_USDA=2.459
NC_035083.1	51592935	.	G	T	.	.	MAF_USDA=2.459
NC_035083.1	51592956	.	G	T	.	.	MAF_USDA=4.918
NC_035083.1	51592973	.	T	A	.	.	MAF_INRAE=6.667;MAF_USDA=5.738
NC_035083.1	51592987	.	A	G	.	.	MAF_INRAE=3.333
NC_035083.1	51593094	.	C	T	.	.	MAF_USDA=1.667
NC_035083.1	51593141	.	A	T	.	.	MAF_INRAE=3.333
NC_035083.1	51593154	.	G	T	.	.	MAF_USDA=4.918
NC_035083.1	51593264	.	A	G	.	.	MAF_INRAE=10.833;MAF_USDA=29.412
NC_035083.1	51596143	.	C	G	.	.	MAF_USDA=1.639
NC_035083.1	51596169	.	G	A	.	.	MAF_INRAE=3.333
NC_035083.1	51596181	.	G	A	.	.	MAF_INRAE=15.789;MAF_USDA=10.417
NC_035083.1	51596220	.	C	T	.	.	MAF_INRAE=3.333;MAF_USDA=3.333
NC_035083.1	51596255	.	G	A	.	.	MAF_USDA=1.639
NC_035083.1	51596284	.	A	G	.	.	MAF_INRAE=9.167;MAF_USDA=13.529
NC_035083.1	51596347	.	G	A	.	.	MAF_USDA=16.667
NC_035083.1	51596356	.	C	T	.	.	MAF_INRAE=15.789
NC_035083.1	51596514	.	T	G	.	.	MAF_INRAE=15.833;MAF_USDA=30.952
NC_035083.1	51596616	.	C	A	.	.	MAF_INRAE=17.5;MAF_USDA=30.952
NC_035083.1	51596618	.	G	A	.	.	MAF_INRAE=17.5;MAF_USDA=30.952
NC_035083.1	51596699	.	A	C	.	.	MAF_INRAE=16.667;MAF_USDA=20.833
NC_035083.1	51596822	.	G	A	.	.	MAF_INRAE=3.333;MAF_USDA=4.167
NC_035083.1	51596849	.	T	C	.	.	MAF_USDA=1.667
NC_035083.1	51596882	.	G	A	.	.	MAF_INRAE=3.333
NC_035083.1	51596885	.	A	T	.	.	MAF_INRAE=3.333;MAF_USDA=12.5
NC_035083.1	51596938	.	G	A	.	.	MAF_USDA=14.881
NC_035083.1	51596947	.	C	T	.	.	MAF_USDA=29.167
NC_035083.1	51596971	.	T	C	.	.	MAF_INRAE=7.5
NC_035083.1	51596973	.	G	A	.	.	MAF_USDA=4.167
NC_035083.1	51596976	.	T	G	.	.	MAF_INRAE=3.333;MAF_USDA=1.19
NC_035083.1	51596999	.	A	G	.	.	MAF_INRAE=9.167;MAF_USDA=11.905
NC_035083.1	51597015	.	G	A	.	.	MAF_USDA=6.548
NC_035083.1	51597022	.	G	A	.	.	MAF_INRAE=15.833;MAF_USDA=27.976
NC_035083.1	51597325	.	C	G	.	.	MAF_USDA=18.75
NC_035083.1	51597406	.	C	A	.	.	MAF_INRAE=7.5;MAF_USDA=2.5
NC_035083.1	51597442	.	T	A	.	.	MAF_INRAE=9.167;MAF_USDA=13.095
NC_035083.1	51597460	.	C	T	.	.	MAF_USDA=5.357
NC_035083.1	51597512	.	A	C	.	.	MAF_INRAE=4.167
NC_035083.1	51597561	.	A	G	.	.	MAF_INRAE=15.833;MAF_USDA=30.357
NC_035083.1	51597623	.	T	C	.	.	MAF_INRAE=3.333
NC_035083.1	51597716	.	T	C	.	.	MAF_INRAE=3.333;MAF_USDA=12.5
NC_035083.1	51597729	.	C	A	.	.	MAF_INRAE=27.848;MAF_USDA=13.69
NC_035083.1	51597731	.	C	T	.	.	MAF_USDA=1.667
NC_035083.1	51597734	.	A	C	.	.	MAF_INRAE=9.167;MAF_USDA=15.476
NC_035083.1	51597772	.	T	G	.	.	MAF_INRAE=15.833;MAF_USDA=29.762
NC_035083.1	51597798	.	C	T	.	.	MAF_INRAE=15.833;MAF_USDA=29.762
NC_035083.1	51597805	.	A	C	.	.	MAF_INRAE=9.167;MAF_USDA=14.286
NC_035083.1	51597865	.	G	A	.	.	MAF_INRAE=15.833;MAF_USDA=29.412
NC_035083.1	51597946	.	C	G	.	.	MAF_INRAE=1.667
NC_035083.1	51597956	.	T	G	.	.	MAF_INRAE=3.333
NC_035083.1	51597974	.	G	A	.	.	MAF_USDA=1.667
NC_035083.1	51597976	.	C	G	.	.	MAF_INRAE=3.333;MAF_USDA=4.167
NC_035083.1	51597979	.	A	T	.	.	MAF_INRAE=9.167;MAF_USDA=14.286
NC_035083.1	51598000	.	A	C	.	.	MAF_INRAE=15.833;MAF_USDA=29.762
NC_035083.1	51598006	.	T	C	.	.	MAF_INRAE=15.833;MAF_USDA=29.762
NC_035083.1	51598047	.	A	G	.	.	MAF_INRAE=15.0;MAF_USDA=29.762
NC_035083.1	51598104	.	C	T	.	.	MAF_INRAE=48.734;MAF_USDA=19.048
NC_035083.1	51598198	.	T	C	.	.	MAF_USDA=1.667
NC_035083.1	51598342	.	G	T	.	.	MAF_INRAE=9.167;MAF_USDA=14.286
NC_035083.1	51598385	.	T	A	.	.	MAF_INRAE=3.333;MAF_USDA=3.333
NC_035083.1	51598392	.	T	C	.	.	MAF_INRAE=3.333
NC_035083.1	51598414	.	A	C	.	.	MAF_INRAE=15.833;MAF_USDA=29.762
NC_035083.1	51598417	.	A	C	.	.	MAF_INRAE=3.333;MAF_USDA=11.905
NC_035083.1	51598457	.	T	A	.	.	MAF_INRAE=6.667;MAF_USDA=1.667
NC_035083.1	51598471	.	C	A	.	.	MAF_USDA=1.667
NC_035083.1	51598496	.	G	A	.	.	MAF_INRAE=3.333;MAF_USDA=4.167
NC_035083.1	51598501	.	C	T	.	.	MAF_INRAE=15.833;MAF_USDA=29.167
NC_035083.1	51598502	.	G	A	.	.	MAF_INRAE=3.333;MAF_USDA=12.5
NC_035083.1	51598508	.	C	A	.	.	MAF_USDA=4.167
NC_035083.1	51598573	.	G	A	.	.	MAF_INRAE=3.333
NC_035083.1	51598588	.	A	G	.	.	MAF_USDA=5.882
NC_035083.1	51598595	.	C	G	.	.	MAF_USDA=3.529
NC_035083.1	51598635	.	G	C	.	.	MAF_INRAE=9.167;MAF_USDA=13.095
NC_035083.1	51598644	.	C	A	.	.	MAF_INRAE=3.333;MAF_USDA=4.167
NC_035083.1	51598658	.	C	A	.	.	MAF_USDA=1.667
NC_035083.1	51598731	.	G	A	.	.	MAF_INRAE=5.833;MAF_USDA=3.571
NC_035083.1	51598875	.	G	T	.	.	MAF_INRAE=3.333
NC_035083.1	51598883	.	A	G	.	.	MAF_INRAE=10.0;MAF_USDA=16.667
NC_035083.1	51598904	.	G	C	.	.	MAF_USDA=1.667
NC_035083.1	51598915	.	A	T	.	.	MAF_INRAE=15.833;MAF_USDA=28.571
NC_035083.1	51598991	.	G	T	.	.	MAF_INRAE=3.333
NC_035083.1	51599030	.	A	C	.	.	MAF_INRAE=9.167;MAF_USDA=14.286
NC_035083.1	51599052	.	G	A	.	.	MAF_USDA=1.667
NC_035083.1	51599058	.	C	T	.	.	MAF_INRAE=3.333
NC_035083.1	51599098	.	G	C	.	.	MAF_USDA=6.25
NC_035083.1	51599116	.	G	T	.	.	MAF_USDA=2.941
NC_035083.1	51599120	.	G	A	.	.	MAF_INRAE=15.833;MAF_USDA=18.75
NC_035083.1	51599171	.	C	A	.	.	MAF_INRAE=36.709;MAF_USDA=4.118
NC_035083.1	51599195	.	C	G	.	.	MAF_USDA=3.333
NC_035083.1	51599201	.	C	T	.	.	MAF_INRAE=15.833;MAF_USDA=33.333
NC_035083.1	51599217	.	C	A	.	.	MAF_INRAE=12.658;MAF_USDA=32.143
NC_035083.1	51599277	.	A	G	.	.	MAF_INRAE=1.667;MAF_USDA=2.083
NC_035083.1	51599381	.	T	C	.	.	MAF_INRAE=3.333
NC_035083.1	51599506	.	G	C	.	.	MAF_INRAE=3.333
NC_035083.1	51599640	.	G	A	.	.	MAF_USDA=13.934
NC_035083.1	51599656	.	C	G	.	.	MAF_INRAE=9.167;MAF_USDA=18.75
NC_035083.1	51599667	.	A	C	.	.	MAF_INRAE=12.658;MAF_USDA=4.918
NC_035083.1	51599670	.	A	G	.	.	MAF_INRAE=9.167;MAF_USDA=14.118
NC_035083.1	51599767	.	T	C	.	.	MAF_INRAE=27.215;MAF_USDA=12.941
NC_035083.1	51599788	.	T	A	.	.	MAF_INRAE=3.333
NC_035083.1	51599789	.	T	A	.	.	MAF_INRAE=6.667;MAF_USDA=8.197
NC_035083.1	51599807	.	G	A	.	.	MAF_INRAE=4.43;MAF_USDA=1.639
NC_035083.1	51599835	.	A	G	.	.	MAF_INRAE=27.848;MAF_USDA=13.529
NC_035083.1	51599842	.	G	A	.	.	MAF_INRAE=15.789
NC_035083.1	51599847	.	A	C	.	.	MAF_INRAE=16.667;MAF_USDA=28.235
NC_035083.1	51599875	.	C	A	.	.	MAF_INRAE=3.333;MAF_USDA=4.098
NC_035083.1	51599988	.	C	T	.	.	MAF_INRAE=15.789
NC_035083.1	51600181	.	C	T	.	.	MAF_USDA=9.016
NC_035083.1	51600223	.	G	T	.	.	MAF_INRAE=9.167;MAF_USDA=13.529
NC_035083.1	51600366	.	A	T	.	.	MAF_INRAE=2.5;MAF_USDA=5.738
NC_035083.1	51600406	.	T	G	.	.	MAF_INRAE=15.833;MAF_USDA=30.0
NC_035083.1	51600432	.	G	T	.	.	MAF_INRAE=7.5
NC_035083.1	51600438	.	A	C	.	.	MAF_INRAE=3.333;MAF_USDA=1.176
NC_035083.1	51600536	.	G	A	.	.	MAF_INRAE=46.203;MAF_USDA=15.882
NC_035083.1	51600569	.	G	A	.	.	MAF_USDA=4.918
NC_035083.1	51600594	.	T	C	.	.	MAF_USDA=4.918
NC_035083.1	51600604	.	A	C	.	.	MAF_USDA=1.639
NC_035083.1	51600609	.	C	T	.	.	MAF_USDA=1.639
NC_035083.1	51600633	.	C	A	.	.	MAF_USDA=5.294
NC_035083.1	51600675	.	G	A	.	.	MAF_INRAE=3.333;MAF_USDA=9.836
NC_035083.1	51600712	.	G	T	.	.	MAF_USDA=1.639
NC_035083.1	51600728	.	T	C	.	.	MAF_USDA=12.353
NC_035083.1	51600750	.	G	C	.	.	MAF_INRAE=15.833;MAF_USDA=28.824
NC_035083.1	51600772	.	T	C	.	.	MAF_INRAE=15.833;MAF_USDA=30.588
NC_035083.1	51600778	.	G	T	.	.	MAF_USDA=1.639
NC_035083.1	51600814	.	G	T	.	.	MAF_INRAE=7.5
NC_035083.1	51600836	.	C	T	.	.	MAF_USDA=3.279
NC_035083.1	51601112	.	T	C	.	.	MAF_INRAE=41.139;MAF_USDA=44.118
NC_035083.1	51601179	.	C	G	.	.	MAF_USDA=9.016
NC_035083.1	51601186	.	A	T	.	.	MAF_USDA=1.639
NC_035083.1	51601205	.	A	G	.	.	MAF_INRAE=31.013;MAF_USDA=17.647
NC_035083.1	51601260	.	C	A	.	.	MAF_INRAE=48.101;MAF_USDA=17.647
NC_035083.1	51601269	.	A	G	.	.	MAF_INRAE=43.038;MAF_USDA=8.824
NC_035083.1	51601284	.	A	C	.	.	MAF_USDA=1.639
NC_035083.1	51601312	.	T	G	.	.	MAF_INRAE=3.333;MAF_USDA=10.588
NC_035083.1	51601356	.	A	G	.	.	MAF_USDA=4.098
NC_035083.1	51601357	.	A	C	.	.	MAF_USDA=3.279
NC_035083.1	51601370	.	A	G	.	.	MAF_INRAE=48.734;MAF_USDA=17.647
NC_035083.1	51601381	.	G	C	.	.	MAF_INRAE=41.772;MAF_USDA=44.706
NC_035083.1	51601384	.	A	G	.	.	MAF_INRAE=22.5;MAF_USDA=12.941
NC_035083.1	51601422	.	C	T	.	.	MAF_USDA=3.279
NC_035083.1	51601451	.	G	A	.	.	MAF_INRAE=5.833;MAF_USDA=3.529
NC_035083.1	51601510	.	A	G	.	.	MAF_INRAE=36.667;MAF_USDA=34.118
NC_035083.1	51601527	.	C	T	.	.	MAF_INRAE=5.833;MAF_USDA=32.941
NC_035083.1	51601552	.	T	A	.	.	MAF_INRAE=3.333;MAF_USDA=11.765
NC_035083.1	51601570	.	C	A	.	.	MAF_INRAE=2.5;MAF_USDA=1.176
NC_035083.1	51601572	.	T	C	.	.	MAF_INRAE=4.167;MAF_USDA=11.765
NC_035083.1	51601600	.	G	A	.	.	MAF_USDA=49.412
NC_035083.1	51601622	.	A	G	.	.	MAF_USDA=42.353
NC_035083.1	51601651	.	T	A	.	.	MAF_USDA=1.724
NC_035083.1	51601814	.	G	A	.	.	MAF_USDA=2.083
NC_035083.1	51601863	.	A	G	.	.	MAF_USDA=44.706
NC_035083.1	51601879	.	C	T	.	.	MAF_USDA=14.118
NC_035083.1	51601946	.	G	A	.	.	MAF_INRAE=10.127;MAF_USDA=11.475
NC_035083.1	51601970	.	A	C	.	.	MAF_INRAE=48.734;MAF_USDA=16.471
NC_035083.1	51602087	.	G	T	.	.	MAF_USDA=4.918
NC_035083.1	51602200	.	A	G	.	.	MAF_INRAE=2.5;MAF_USDA=11.176
NC_035083.1	51602205	.	T	G	.	.	MAF_INRAE=48.734;MAF_USDA=20.588
NC_035083.1	51602216	.	C	A	.	.	MAF_INRAE=41.139;MAF_USDA=45.294
NC_035083.1	51602260	.	C	A	.	.	MAF_INRAE=3.333
NC_035083.1	51602345	.	T	A	.	.	MAF_USDA=4.918
NC_035083.1	51602348	.	G	A	.	.	MAF_USDA=1.639
NC_035083.1	51602367	.	C	T	.	.	MAF_USDA=3.279
NC_035083.1	51602575	.	T	C	.	.	MAF_INRAE=25.833;MAF_USDA=47.541
NC_035083.1	51602638	.	C	T	.	.	MAF_INRAE=49.367;MAF_USDA=22.353
NC_035083.1	51602691	.	C	A	.	.	MAF_INRAE=15.789
NC_035083.1	51602695	.	C	T	.	.	MAF_USDA=50.0
NC_035083.1	51602890	.	A	C	.	.	MAF_USDA=41.667
NC_035083.1	51603149	.	C	A	.	.	MAF_USDA=10.417
NC_035083.1	51603165	.	T	G	.	.	MAF_USDA=6.25
NC_035083.1	51603166	.	T	G	.	.	MAF_USDA=29.167
NC_035083.1	51603238	.	T	G	.	.	MAF_INRAE=7.5
NC_035083.1	51603320	.	G	T	.	.	MAF_USDA=6.557
NC_035083.1	51603328	.	T	G	.	.	MAF_USDA=4.098
NC_035083.1	51603388	.	T	A	.	.	MAF_USDA=10.417
NC_035083.1	51603468	.	A	C	.	.	MAF_USDA=27.083
NC_035083.1	51603538	.	A	C	.	.	MAF_USDA=8.235
NC_035083.1	51603659	.	T	A	.	.	MAF_USDA=6.25
NC_035083.1	51603660	.	G	T	.	.	MAF_USDA=6.25
NC_035083.1	51603744	.	C	T	.	.	MAF_INRAE=36.842;MAF_USDA=21.429
NC_035083.1	51603765	.	T	C	.	.	MAF_USDA=8.197
NC_035083.1	51603804	.	G	T	.	.	MAF_INRAE=44.304;MAF_USDA=34.118
NC_035083.1	51603938	.	T	C	.	.	MAF_USDA=14.024
NC_035083.1	51603974	.	C	T	.	.	MAF_USDA=20.833
NC_035083.1	51605039	.	G	C	.	.	MAF_USDA=29.167
NC_035083.1	51605073	.	A	C	.	.	MAF_USDA=27.083
NC_035083.1	51605177	.	C	T	.	.	MAF_USDA=16.667
NC_035083.1	51605276	.	T	G	.	.	MAF_USDA=18.75
NC_035083.1	51605363	.	C	T	.	.	MAF_USDA=32.609
NC_035083.1	51605364	.	A	G	.	.	MAF_USDA=31.25
NC_035083.1	51608532	.	G	C	.	.	MAF_USDA=16.471
NC_035083.1	51608588	.	C	T	.	.	MAF_USDA=9.016
NC_035083.1	51608596	.	A	T	.	.	MAF_USDA=24.118
NC_035083.1	51608628	.	G	A	.	.	MAF_USDA=9.016
NC_035083.1	51608655	.	G	C	.	.	MAF_INRAE=44.304;MAF_USDA=30.357
NC_035083.1	51608664	.	A	C	.	.	MAF_INRAE=9.167;MAF_USDA=13.529
NC_035083.1	51608759	.	T	C	.	.	MAF_INRAE=19.167;MAF_USDA=27.059
NC_035083.1	51608792	.	G	A	.	.	MAF_USDA=3.279
NC_035083.1	51608835	.	T	C	.	.	MAF_INRAE=3.333;MAF_USDA=10.588
NC_035083.1	51608883	.	T	A	.	.	MAF_USDA=9.016
NC_035083.1	51608885	.	T	C	.	.	MAF_INRAE=12.5;MAF_USDA=24.118
NC_035083.1	51608888	.	A	C	.	.	MAF_INRAE=12.5;MAF_USDA=24.118
NC_035083.1	51608938	.	C	T	.	.	MAF_INRAE=12.5;MAF_USDA=24.706
NC_035083.1	51608946	.	G	C	.	.	MAF_INRAE=9.167;MAF_USDA=14.118
NC_035083.1	51608975	.	G	A	.	.	MAF_USDA=4.098
NC_035083.1	51608999	.	A	T	.	.	MAF_INRAE=9.167;MAF_USDA=14.118
NC_035083.1	51609027	.	G	A	.	.	MAF_INRAE=9.167;MAF_USDA=14.118
NC_035083.1	51609076	.	G	A	.	.	MAF_INRAE=3.333;MAF_USDA=2.083
NC_035083.1	51609140	.	A	T	.	.	MAF_INRAE=12.5;MAF_USDA=26.23
NC_035083.1	51609146	.	A	G	.	.	MAF_INRAE=49.367;MAF_USDA=18.852
NC_035083.1	51609164	.	G	A	.	.	MAF_USDA=5.294
NC_035083.1	51609280	.	C	T	.	.	MAF_INRAE=5.263
NC_035083.1	51609347	.	T	C	.	.	MAF_INRAE=14.167;MAF_USDA=18.824
NC_035083.1	51609348	.	C	T	.	.	MAF_INRAE=10.0;MAF_USDA=18.235
NC_035083.1	51609410	.	G	A	.	.	MAF_USDA=4.918
NC_035083.1	51609415	.	T	A	.	.	MAF_INRAE=15.0;MAF_USDA=14.118
NC_035083.1	51609481	.	G	A	.	.	MAF_USDA=14.754
NC_035083.1	51609492	.	T	G	.	.	MAF_INRAE=15.789
NC_035083.1	51609499	.	A	C	.	.	MAF_USDA=2.459
NC_035083.1	51609551	.	G	C	.	.	MAF_INRAE=41.139;MAF_USDA=27.647
NC_035083.1	51609676	.	A	C	.	.	MAF_INRAE=41.772;MAF_USDA=30.588
NC_035083.1	51609681	.	T	G	.	.	MAF_INRAE=1.667
NC_035083.1	51609711	.	G	T	.	.	MAF_USDA=2.083
NC_035083.1	51609736	.	G	T	.	.	MAF_INRAE=41.772;MAF_USDA=30.588
NC_035083.1	51609760	.	G	A	.	.	MAF_INRAE=15.789
NC_035083.1	51609765	.	C	T	.	.	MAF_INRAE=44.304;MAF_USDA=29.412
NC_035083.1	51609777	.	C	T	.	.	MAF_USDA=2.459
NC_035083.1	51609808	.	T	A	.	.	MAF_INRAE=30.38;MAF_USDA=16.667
NC_035083.1	51609809	.	T	G	.	.	MAF_INRAE=26.667;MAF_USDA=16.667
NC_035083.1	51609810	.	T	C	.	.	MAF_INRAE=3.333
NC_035083.1	51609846	.	A	G	.	.	MAF_USDA=5.085
NC_035083.1	51609892	.	A	T	.	.	MAF_USDA=1.667
NC_035083.1	51609914	.	G	A	.	.	MAF_INRAE=10.0
NC_035083.1	51609966	.	G	T	.	.	MAF_INRAE=6.667;MAF_USDA=31.548
NC_035083.1	51609967	.	T	G	.	.	MAF_INRAE=6.667;MAF_USDA=31.548
NC_035083.1	51610059	.	G	T	.	.	MAF_USDA=1.639
NC_035083.1	51610096	.	G	A	.	.	MAF_INRAE=44.304;MAF_USDA=30.588
NC_035083.1	51610199	.	G	A	.	.	MAF_INRAE=47.5;MAF_USDA=15.882
NC_035083.1	51610273	.	G	A	.	.	MAF_USDA=1.639
NC_035083.1	51610293	.	C	T	.	.	MAF_USDA=1.639
NC_035083.1	51610307	.	A	G	.	.	MAF_INRAE=9.494;MAF_USDA=4.918
NC_035083.1	51610610	.	G	A	.	.	MAF_INRAE=41.139;MAF_USDA=28.235
NC_035083.1	51610730	.	G	A	.	.	MAF_INRAE=27.215;MAF_USDA=13.095
NC_035083.1	51610732	.	G	C	.	.	MAF_INRAE=3.333
NC_035083.1	51610750	.	A	G	.	.	MAF_INRAE=5.263;MAF_USDA=4.098
NC_035083.1	51610755	.	C	T	.	.	MAF_USDA=4.918
NC_035083.1	51610762	.	A	G	.	.	MAF_USDA=3.279
NC_035083.1	51610765	.	G	C	.	.	MAF_USDA=2.459
NC_035083.1	51610777	.	G	A	.	.	MAF_INRAE=12.658;MAF_USDA=4.098
NC_035083.1	51610780	.	T	C	.	.	MAF_USDA=1.639
NC_035083.1	51610823	.	T	A	.	.	MAF_USDA=20.833
NC_035083.1	51610834	.	G	A	.	.	MAF_INRAE=10.0;MAF_USDA=23.529
NC_035083.1	51610842	.	A	C	.	.	MAF_INRAE=43.038;MAF_USDA=47.917
NC_035083.1	51610971	.	T	G	.	.	MAF_USDA=1.639
NC_035083.1	51611016	.	A	G	.	.	MAF_USDA=1.639
NC_035083.1	51611069	.	G	A	.	.	MAF_INRAE=48.734;MAF_USDA=16.471
NC_035083.1	51611148	.	C	T	.	.	MAF_USDA=1.639
NC_035083.1	51611149	.	A	C	.	.	MAF_INRAE=9.167;MAF_USDA=13.529
NC_035083.1	51611167	.	A	G	.	.	MAF_INRAE=12.5;MAF_USDA=25.294
NC_035083.1	51611184	.	A	G	.	.	MAF_USDA=1.639
NC_035083.1	51611200	.	C	A	.	.	MAF_USDA=4.098
NC_035083.1	51611218	.	G	T	.	.	MAF_USDA=1.639
NC_035083.1	51611266	.	A	C	.	.	MAF_USDA=1.639
NC_035083.1	51611275	.	A	G	.	.	MAF_INRAE=12.5;MAF_USDA=25.882
NC_035083.1	51611301	.	T	C	.	.	MAF_USDA=5.882
NC_035083.1	51611316	.	T	A	.	.	MAF_USDA=4.918
NC_035083.1	51611326	.	C	A	.	.	MAF_INRAE=41.772;MAF_USDA=47.647
NC_035083.1	51611335	.	C	T	.	.	MAF_USDA=17.059
NC_035083.1	51611337	.	G	T	.	.	MAF_INRAE=3.333;MAF_USDA=2.083
NC_035083.1	51611356	.	C	T	.	.	MAF_USDA=2.353
NC_035083.1	51611388	.	T	C	.	.	MAF_USDA=6.557
NC_035083.1	51611464	.	T	C	.	.	MAF_INRAE=9.167;MAF_USDA=22.941
NC_035083.1	51611469	.	C	T	.	.	MAF_USDA=10.656
NC_035083.1	51611470	.	T	A	.	.	MAF_USDA=9.836
NC_035083.1	51611517	.	T	C	.	.	MAF_USDA=9.836
NC_035083.1	51611614	.	C	T	.	.	MAF_USDA=4.918
NC_035083.1	51611658	.	T	C	.	.	MAF_USDA=8.197
NC_035083.1	51611659	.	A	C	.	.	MAF_INRAE=18.333;MAF_USDA=27.083
NC_035083.1	51611664	.	T	C	.	.	MAF_INRAE=15.833;MAF_USDA=26.471
NC_035083.1	51611693	.	T	G	.	.	MAF_USDA=11.475
NC_035083.1	51611697	.	T	C	.	.	MAF_INRAE=12.5;MAF_USDA=22.941
NC_035083.1	51611715	.	T	A	.	.	MAF_USDA=8.197
NC_035083.1	51611754	.	C	T	.	.	MAF_USDA=9.016
NC_035083.1	51611785	.	C	A	.	.	MAF_USDA=1.639
NC_035083.1	51611800	.	C	T	.	.	MAF_INRAE=1.667
NC_035083.1	51611811	.	G	A	.	.	MAF_USDA=1.639
NC_035083.1	51611864	.	T	G	.	.	MAF_USDA=6.25
NC_035083.1	51611881	.	A	C	.	.	MAF_USDA=4.098
NC_035083.1	51611898	.	C	A	.	.	MAF_USDA=4.098
NC_035083.1	51611899	.	A	C	.	.	MAF_USDA=4.098
NC_035083.1	51611963	.	C	A	.	.	MAF_USDA=2.459
NC_035083.1	51612058	.	C	G	.	.	MAF_INRAE=2.5
NC_035083.1	51612120	.	G	A	.	.	MAF_INRAE=3.333
NC_035083.1	51612122	.	G	A	.	.	MAF_USDA=14.754
NC_035083.1	51612226	.	T	C	.	.	MAF_INRAE=13.333;MAF_USDA=24.706
NC_035083.1	51612260	.	C	A	.	.	MAF_USDA=4.918
NC_035083.1	51612278	.	C	T	.	.	MAF_USDA=9.836
NC_035083.1	51612376	.	G	T	.	.	MAF_INRAE=48.734;MAF_USDA=17.059
NC_035083.1	51612401	.	T	A	.	.	MAF_INRAE=48.734;MAF_USDA=15.882
NC_035083.1	51612412	.	G	T	.	.	MAF_INRAE=3.333;MAF_USDA=2.083
```
