## Supplemental Data 1 for "Development of a high-density 665 K SNP array for rainbow trout genome-wide genotyping": INRAE_USDA_MAF1.vcf (part 1551 of 1714)

```
NC_035083.1	51612464	.	G	A	.	.	MAF_INRAE=27.215;MAF_USDA=12.353
NC_035083.1	51612494	.	G	A	.	.	MAF_INRAE=3.333
NC_035083.1	51612559	.	G	A	.	.	MAF_INRAE=32.278;MAF_USDA=17.059
NC_035083.1	51612569	.	G	C	.	.	MAF_USDA=3.279
NC_035083.1	51612595	.	A	G	.	.	MAF_USDA=5.738
NC_035083.1	51612668	.	A	T	.	.	MAF_INRAE=31.646;MAF_USDA=17.059
NC_035083.1	51612747	.	G	A	.	.	MAF_INRAE=3.333;MAF_USDA=2.083
NC_035083.1	51612771	.	C	A	.	.	MAF_INRAE=9.167;MAF_USDA=13.529
NC_035083.1	51612774	.	G	T	.	.	MAF_USDA=2.083
NC_035083.1	51612793	.	A	T	.	.	MAF_INRAE=9.167;MAF_USDA=24.118
NC_035083.1	51612885	.	G	C	.	.	MAF_USDA=3.279
NC_035083.1	51612897	.	G	A	.	.	MAF_INRAE=3.333;MAF_USDA=2.083
NC_035083.1	51612945	.	G	T	.	.	MAF_INRAE=5.833;MAF_USDA=4.118
NC_035083.1	51613095	.	T	C	.	.	MAF_USDA=8.235
NC_035083.1	51613107	.	T	G	.	.	MAF_USDA=3.279
NC_035083.1	51613108	.	C	A	.	.	MAF_INRAE=12.5;MAF_USDA=31.176
NC_035083.1	51613316	.	C	T	.	.	MAF_USDA=4.918
NC_035083.1	51613325	.	G	A	.	.	MAF_INRAE=40.506;MAF_USDA=48.235
NC_035083.1	51613326	.	G	C	.	.	MAF_USDA=4.918
NC_035083.1	51613483	.	A	G	.	.	MAF_USDA=3.279
NC_035083.1	51613490	.	T	C	.	.	MAF_USDA=4.098
NC_035083.1	51613495	.	G	A	.	.	MAF_USDA=2.459
NC_035083.1	51613559	.	G	T	.	.	MAF_USDA=5.738
NC_035083.1	51613638	.	G	A	.	.	MAF_INRAE=15.789;MAF_USDA=10.417
NC_035083.1	51613671	.	G	A	.	.	MAF_USDA=3.279
NC_035083.1	51613699	.	TCACAC	TCACAT	.	.	MAF_USDA=27.083
NC_035083.1	51613704	.	C	T	.	.	MAF_INRAE=36.842
NC_035083.1	51613898	.	A	G	.	.	MAF_USDA=14.706
NC_035083.1	51614778	.	T	A	.	.	MAF_USDA=18.75
NC_035083.1	51614797	.	A	C	.	.	MAF_USDA=27.711
NC_035083.1	51614799	.	C	A	.	.	MAF_USDA=28.916
NC_035083.1	51614800	.	A	C	.	.	MAF_USDA=28.313
NC_035083.1	51614825	.	T	G	.	.	MAF_USDA=2.542
NC_035083.1	51614854	.	A	C	.	.	MAF_USDA=25.0
NC_035083.1	51614855	.	A	T	.	.	MAF_USDA=25.0
NC_035083.1	51614857	.	A	T	.	.	MAF_USDA=25.0
NC_035083.1	51614858	.	T	A	.	.	MAF_USDA=25.0
NC_035083.1	51614859	.	A	T	.	.	MAF_USDA=22.917
NC_035083.1	51614861	.	A	T	.	.	MAF_USDA=25.0
NC_035083.1	51614906	.	T	A	.	.	MAF_INRAE=3.333;MAF_USDA=2.083
NC_035083.1	51615132	.	G	A	.	.	MAF_INRAE=6.667
NC_035083.1	51615437	.	C	T	.	.	MAF_INRAE=48.734;MAF_USDA=17.059
NC_035083.1	51615451	.	A	G	.	.	MAF_INRAE=12.5;MAF_USDA=37.059
NC_035083.1	51615568	.	G	A	.	.	MAF_USDA=4.918
NC_035083.1	51615668	.	T	A	.	.	MAF_INRAE=10.0;MAF_USDA=13.529
NC_035083.1	51615799	.	G	A	.	.	MAF_INRAE=41.772;MAF_USDA=47.647
NC_035083.1	51615910	.	G	T	.	.	MAF_INRAE=3.333;MAF_USDA=3.529
NC_035083.1	51615929	.	G	A	.	.	MAF_INRAE=3.333;MAF_USDA=3.529
NC_035083.1	51615949	.	T	A	.	.	MAF_INRAE=3.333;MAF_USDA=3.529
NC_035083.1	51615958	.	C	A	.	.	MAF_INRAE=37.975;MAF_USDA=44.118
NC_035083.1	51616029	.	C	G	.	.	MAF_USDA=3.279
NC_035083.1	51616105	.	G	T	.	.	MAF_INRAE=18.987;MAF_USDA=12.941
NC_035083.1	51616177	.	G	T	.	.	MAF_USDA=3.279
NC_035083.1	51616249	.	T	C	.	.	MAF_INRAE=48.101;MAF_USDA=16.471
NC_035083.1	51616307	.	A	G	.	.	MAF_USDA=1.639
NC_035083.1	51616308	.	T	G	.	.	MAF_INRAE=47.468;MAF_USDA=16.471
NC_035083.1	51616367	.	A	T	.	.	MAF_INRAE=2.532;MAF_USDA=5.294
NC_035083.1	51616619	.	C	A	.	.	MAF_USDA=6.25
NC_035083.1	51616657	.	T	C	.	.	MAF_INRAE=10.0;MAF_USDA=29.412
NC_035083.1	51616876	.	C	T	.	.	MAF_USDA=16.667
NC_035083.1	51616946	.	C	T	.	.	MAF_INRAE=3.333;MAF_USDA=9.016
NC_035083.1	51616947	.	G	A	.	.	MAF_USDA=2.459
NC_035083.1	51617143	.	G	A	.	.	MAF_INRAE=7.5
NC_035083.1	51617168	.	C	T	.	.	MAF_INRAE=9.167;MAF_USDA=13.529
NC_035083.1	51617334	.	T	C	.	.	MAF_INRAE=3.333;MAF_USDA=22.353
NC_035083.1	51617340	.	C	T	.	.	MAF_INRAE=3.333;MAF_USDA=22.353
NC_035083.1	51617343	.	A	T	.	.	MAF_USDA=20.833
NC_035083.1	51617364	.	T	C	.	.	MAF_INRAE=3.333;MAF_USDA=20.588
NC_035083.1	51617382	.	T	C	.	.	MAF_INRAE=44.304;MAF_USDA=34.118
NC_035083.1	51617633	.	A	G	.	.	MAF_INRAE=3.333;MAF_USDA=22.353
NC_035083.1	51617673	.	G	A	.	.	MAF_USDA=2.459
NC_035083.1	51617676	.	G	A	.	.	MAF_USDA=8.197
NC_035083.1	51617808	.	G	A	.	.	MAF_USDA=14.706
NC_035083.1	51617839	.	A	G	.	.	MAF_INRAE=47.468;MAF_USDA=16.471
NC_035083.1	51617930	.	A	C	.	.	MAF_USDA=4.918
NC_035083.1	51617940	.	T	A	.	.	MAF_INRAE=43.038;MAF_USDA=44.118
NC_035083.1	51617964	.	G	A	.	.	MAF_INRAE=3.333;MAF_USDA=2.083
NC_035083.1	51618136	.	T	C	.	.	MAF_INRAE=42.405;MAF_USDA=40.588
NC_035083.1	51618143	.	T	A	.	.	MAF_USDA=13.529
NC_035083.1	51618146	.	C	T	.	.	MAF_INRAE=42.405;MAF_USDA=41.176
NC_035083.1	51618154	.	C	T	.	.	MAF_INRAE=3.333;MAF_USDA=9.836
NC_035083.1	51618197	.	G	A	.	.	MAF_USDA=1.639
NC_035083.1	51619005	.	C	T	.	.	MAF_INRAE=36.842;MAF_USDA=43.529
NC_035083.1	51619078	.	C	T	.	.	MAF_INRAE=3.333
NC_035083.1	51619114	.	G	A	.	.	MAF_INRAE=15.789
NC_035083.1	51619230	.	A	C	.	.	MAF_INRAE=7.5;MAF_USDA=2.459
NC_035083.1	51619246	.	C	G	.	.	MAF_INRAE=1.667;MAF_USDA=10.417
NC_035083.1	51619296	.	A	T	.	.	MAF_INRAE=12.5;MAF_USDA=30.588
NC_035083.1	51619326	.	C	T	.	.	MAF_INRAE=3.333;MAF_USDA=3.529
NC_035083.1	51619474	.	C	T	.	.	MAF_USDA=5.738
NC_035083.1	51619528	.	T	C	.	.	MAF_INRAE=45.57;MAF_USDA=44.118
NC_035083.1	51619584	.	T	A	.	.	MAF_INRAE=21.053;MAF_USDA=4.706
NC_035083.1	51619618	.	C	A	.	.	MAF_USDA=4.918
NC_035083.1	51619642	.	A	G	.	.	MAF_INRAE=2.532;MAF_USDA=35.294
NC_035083.1	51619651	.	A	C	.	.	MAF_INRAE=36.709
NC_035083.1	51619689	.	A	C	.	.	MAF_USDA=5.294
NC_035083.1	51619713	.	A	C	.	.	MAF_INRAE=44.304;MAF_USDA=47.059
NC_035083.1	51619720	.	A	G	.	.	MAF_USDA=12.353
NC_035083.1	51619738	.	C	T	.	.	MAF_USDA=3.279
NC_035083.1	51619789	.	C	T	.	.	MAF_USDA=1.639
NC_035083.1	51619813	.	G	A	.	.	MAF_INRAE=47.468;MAF_USDA=42.941
NC_035083.1	51619831	.	A	G	.	.	MAF_INRAE=1.667;MAF_USDA=12.353
NC_035083.1	51619849	.	C	T	.	.	MAF_USDA=2.459
NC_035083.1	51619905	.	G	A	.	.	MAF_INRAE=15.789;MAF_USDA=5.738
NC_035083.1	51619911	.	C	T	.	.	MAF_USDA=5.882
NC_035083.1	51619947	.	C	T	.	.	MAF_USDA=7.377
NC_035083.1	51620022	.	C	T	.	.	MAF_USDA=1.639
NC_035083.1	51620067	.	C	A	.	.	MAF_INRAE=3.333;MAF_USDA=4.118
NC_035083.1	51620112	.	A	G	.	.	MAF_INRAE=45.57;MAF_USDA=42.353
NC_035083.1	51620207	.	C	T	.	.	MAF_INRAE=4.43;MAF_USDA=4.918
NC_035083.1	51620316	.	T	C	.	.	MAF_INRAE=44.304;MAF_USDA=34.706
NC_035083.1	51620332	.	A	G	.	.	MAF_INRAE=44.937;MAF_USDA=35.294
NC_035083.1	51620390	.	C	T	.	.	MAF_INRAE=12.5;MAF_USDA=32.353
NC_035083.1	51620398	.	C	T	.	.	MAF_INRAE=34.177;MAF_USDA=4.167
NC_035083.1	51620429	.	C	T	.	.	MAF_USDA=1.639
NC_035083.1	51620494	.	G	A	.	.	MAF_USDA=4.918
NC_035083.1	51620568	.	G	A	.	.	MAF_INRAE=44.304;MAF_USDA=42.353
NC_035083.1	51620573	.	C	T	.	.	MAF_INRAE=4.167;MAF_USDA=4.098
NC_035083.1	51620577	.	A	G	.	.	MAF_INRAE=44.937;MAF_USDA=35.882
NC_035083.1	51620585	.	T	G	.	.	MAF_INRAE=9.494;MAF_USDA=5.882
NC_035083.1	51621191	.	G	A	.	.	MAF_INRAE=2.532;MAF_USDA=33.333
NC_035083.1	51621212	.	T	A	.	.	MAF_USDA=5.294
NC_035083.1	51621254	.	C	T	.	.	MAF_INRAE=15.789
NC_035083.1	51621323	.	C	T	.	.	MAF_USDA=35.119
NC_035083.1	51621326	.	C	A	.	.	MAF_USDA=1.786
NC_035083.1	51621365	.	C	A	.	.	MAF_USDA=4.167
NC_035083.1	51621408	.	G	A	.	.	MAF_USDA=1.639
NC_035083.1	51621443	.	C	T	.	.	MAF_INRAE=2.532;MAF_USDA=8.235
NC_035083.1	51621451	.	C	T	.	.	MAF_INRAE=3.333;MAF_USDA=3.529
NC_035083.1	51621455	.	T	C	.	.	MAF_INRAE=45.57;MAF_USDA=33.529
NC_035083.1	51621457	.	A	G	.	.	MAF_INRAE=41.667;MAF_USDA=35.882
NC_035083.1	51621473	.	G	A	.	.	MAF_INRAE=1.667;MAF_USDA=1.639
NC_035083.1	51621477	.	G	A	.	.	MAF_INRAE=9.494;MAF_USDA=7.059
NC_035083.1	51621645	.	A	G	.	.	MAF_INRAE=26.582;MAF_USDA=40.0
NC_035083.1	51621652	.	G	A	.	.	MAF_INRAE=19.62;MAF_USDA=15.574
NC_035083.1	51621700	.	A	G	.	.	MAF_INRAE=10.127;MAF_USDA=8.197
NC_035083.1	51621703	.	T	C	.	.	MAF_INRAE=34.81;MAF_USDA=4.167
NC_035083.1	51621706	.	C	T	.	.	MAF_INRAE=5.833;MAF_USDA=4.098
NC_035083.1	51621734	.	G	T	.	.	MAF_INRAE=5.263;MAF_USDA=2.459
NC_035083.1	51621811	.	G	A	.	.	MAF_INRAE=2.5;MAF_USDA=2.083
NC_035083.1	51621812	.	T	G	.	.	MAF_INRAE=44.304;MAF_USDA=34.706
NC_035083.1	51621828	.	A	G	.	.	MAF_USDA=1.765
NC_035083.1	51621884	.	C	T	.	.	MAF_INRAE=2.5;MAF_USDA=3.529
NC_035083.1	51621904	.	C	G	.	.	MAF_INRAE=7.5;MAF_USDA=4.918
NC_035083.1	51621973	.	A	G	.	.	MAF_INRAE=9.494;MAF_USDA=7.377
NC_035083.1	51621986	.	G	A	.	.	MAF_INRAE=19.62;MAF_USDA=20.0
NC_035083.1	51622047	.	G	A	.	.	MAF_USDA=11.176
NC_035083.1	51622063	.	C	T	.	.	MAF_INRAE=36.709;MAF_USDA=4.167
NC_035083.1	51622064	.	G	A	.	.	MAF_USDA=31.765
NC_035083.1	51622065	.	G	C	.	.	MAF_INRAE=45.833;MAF_USDA=20.833
NC_035083.1	51622075	.	G	A	.	.	MAF_INRAE=36.709;MAF_USDA=4.167
NC_035083.1	51622076	.	G	A	.	.	MAF_INRAE=7.595;MAF_USDA=9.524
NC_035083.1	51622078	.	A	G	.	.	MAF_USDA=1.667
NC_035083.1	51622079	.	A	T	.	.	MAF_USDA=1.667
NC_035083.1	51622089	.	C	T	.	.	MAF_INRAE=36.709;MAF_USDA=4.167
NC_035083.1	51622091	.	T	C	.	.	MAF_INRAE=9.167;MAF_USDA=5.738
NC_035083.1	51622093	.	C	T	.	.	MAF_INRAE=46.667;MAF_USDA=4.167
NC_035083.1	51622094	.	A	T	.	.	MAF_INRAE=44.167;MAF_USDA=5.294
NC_035083.1	51622095	.	G	A	.	.	MAF_INRAE=3.333;MAF_USDA=4.098
NC_035083.1	51622106	.	A	G	.	.	MAF_INRAE=44.937;MAF_USDA=4.706
NC_035083.1	51622110	.	T	C	.	.	MAF_INRAE=44.167;MAF_USDA=7.647
NC_035083.1	51622128	.	A	C	.	.	MAF_INRAE=10.0
NC_035083.1	51622132	.	A	C	.	.	MAF_INRAE=7.5
NC_035083.1	51622134	.	T	G	.	.	MAF_INRAE=10.0
NC_035083.1	51622161	.	C	A	.	.	MAF_INRAE=45.57;MAF_USDA=41.667
NC_035083.1	51622188	.	C	A	.	.	MAF_INRAE=34.81;MAF_USDA=4.167
NC_035083.1	51622207	.	T	A	.	.	MAF_INRAE=44.304;MAF_USDA=33.529
NC_035083.1	51622301	.	G	C	.	.	MAF_USDA=9.016
NC_035083.1	51622312	.	T	C	.	.	MAF_INRAE=15.789;MAF_USDA=3.529
NC_035083.1	51622323	.	T	A	.	.	MAF_INRAE=4.43;MAF_USDA=2.459
NC_035083.1	51622361	.	T	G	.	.	MAF_USDA=9.836
NC_035083.1	51622367	.	T	C	.	.	MAF_INRAE=10.127;MAF_USDA=5.738
NC_035083.1	51622404	.	A	G	.	.	MAF_INRAE=9.494;MAF_USDA=8.197
NC_035083.1	51622465	.	T	G	.	.	MAF_USDA=1.639
NC_035083.1	51622480	.	T	C	.	.	MAF_USDA=5.738
NC_035083.1	51622502	.	T	G	.	.	MAF_INRAE=27.848;MAF_USDA=45.294
NC_035083.1	51622504	.	T	G	.	.	MAF_INRAE=12.5;MAF_USDA=31.765
NC_035083.1	51622517	.	A	G	.	.	MAF_USDA=4.918
NC_035083.1	51622524	.	A	G	.	.	MAF_INRAE=12.5;MAF_USDA=32.353
NC_035083.1	51622544	.	C	T	.	.	MAF_USDA=6.25
NC_035083.1	51622550	.	T	G	.	.	MAF_INRAE=18.333;MAF_USDA=36.471
NC_035083.1	51622588	.	T	C	.	.	MAF_INRAE=3.333
NC_035083.1	51622690	.	G	A	.	.	MAF_INRAE=4.43;MAF_USDA=4.918
NC_035083.1	51622750	.	C	T	.	.	MAF_INRAE=3.333;MAF_USDA=4.118
NC_035083.1	51623120	.	T	C	.	.	MAF_INRAE=48.734;MAF_USDA=39.412
NC_035083.1	51623165	.	G	T	.	.	MAF_USDA=6.25
NC_035083.1	51623192	.	G	A	.	.	MAF_INRAE=9.494;MAF_USDA=6.557
NC_035083.1	51623247	.	T	C	.	.	MAF_INRAE=5.263;MAF_USDA=2.459
NC_035083.1	51623439	.	T	A	.	.	MAF_USDA=1.639
NC_035083.1	51623445	.	C	A	.	.	MAF_INRAE=48.734;MAF_USDA=38.824
NC_035083.1	51623493	.	G	A	.	.	MAF_INRAE=2.5
NC_035083.1	51623546	.	C	T	.	.	MAF_INRAE=1.667;MAF_USDA=13.529
NC_035083.1	51623567	.	T	C	.	.	MAF_INRAE=48.734;MAF_USDA=37.647
NC_035083.1	51623586	.	A	C	.	.	MAF_INRAE=34.81;MAF_USDA=4.167
NC_035083.1	51623599	.	C	A	.	.	MAF_INRAE=21.519;MAF_USDA=39.412
NC_035083.1	51623637	.	C	A	.	.	MAF_INRAE=15.789;MAF_USDA=3.529
NC_035083.1	51623698	.	C	T	.	.	MAF_INRAE=5.833;MAF_USDA=4.118
NC_035083.1	51623708	.	C	A	.	.	MAF_USDA=1.639
NC_035083.1	51623752	.	C	A	.	.	MAF_INRAE=1.667;MAF_USDA=2.083
NC_035083.1	51623860	.	A	T	.	.	MAF_INRAE=15.789;MAF_USDA=15.294
NC_035083.1	51623865	.	G	C	.	.	MAF_INRAE=48.734;MAF_USDA=38.235
NC_035083.1	51623899	.	T	C	.	.	MAF_INRAE=2.532;MAF_USDA=8.235
NC_035083.1	51623935	.	A	C	.	.	MAF_INRAE=48.734;MAF_USDA=37.059
NC_035083.1	51623940	.	T	C	.	.	MAF_INRAE=48.734;MAF_USDA=37.647
NC_035083.1	51624056	.	A	C	.	.	MAF_INRAE=10.127;MAF_USDA=5.738
NC_035083.1	51624351	.	C	T	.	.	MAF_INRAE=3.333;MAF_USDA=2.083
NC_035083.1	51624372	.	G	A	.	.	MAF_INRAE=17.722;MAF_USDA=6.557
NC_035083.1	51624379	.	C	A	.	.	MAF_INRAE=34.81;MAF_USDA=4.167
NC_035083.1	51624384	.	T	A	.	.	MAF_INRAE=1.667;MAF_USDA=12.941
NC_035083.1	51624551	.	T	A	.	.	MAF_INRAE=49.367;MAF_USDA=37.059
NC_035083.1	51624621	.	C	A	.	.	MAF_INRAE=9.494;MAF_USDA=7.059
NC_035083.1	51624671	.	G	C	.	.	MAF_INRAE=10.127;MAF_USDA=6.557
NC_035083.1	51624735	.	C	T	.	.	MAF_INRAE=3.333;MAF_USDA=4.118
NC_035083.1	51624866	.	T	G	.	.	MAF_USDA=4.167
NC_035083.1	51624872	.	T	C	.	.	MAF_USDA=2.083
NC_035083.1	51624902	.	T	A	.	.	MAF_USDA=1.639
NC_035083.1	51624938	.	T	A	.	.	MAF_USDA=14.118
NC_035083.1	51624939	.	C	G	.	.	MAF_USDA=1.639
NC_035083.1	51624942	.	G	A	.	.	MAF_INRAE=34.81;MAF_USDA=4.167
NC_035083.1	51624984	.	T	C	.	.	MAF_USDA=1.639
NC_035083.1	51625112	.	C	A	.	.	MAF_USDA=1.639
NC_035083.1	51625221	.	A	G	.	.	MAF_INRAE=49.367;MAF_USDA=37.059
NC_035083.1	51625230	.	G	A	.	.	MAF_USDA=1.639
NC_035083.1	51625236	.	G	A	.	.	MAF_INRAE=49.367;MAF_USDA=37.059
NC_035083.1	51625246	.	A	G	.	.	MAF_USDA=1.639
NC_035083.1	51625253	.	T	A	.	.	MAF_INRAE=15.789;MAF_USDA=3.529
NC_035083.1	51625281	.	A	G	.	.	MAF_USDA=1.639
NC_035083.1	51625331	.	G	A	.	.	MAF_USDA=3.279
NC_035083.1	51625336	.	T	C	.	.	MAF_INRAE=10.127;MAF_USDA=4.918
NC_035083.1	51625363	.	A	G	.	.	MAF_INRAE=2.5;MAF_USDA=3.529
NC_035083.1	51625429	.	C	T	.	.	MAF_INRAE=8.228
NC_035083.1	51625482	.	G	A	.	.	MAF_INRAE=3.333;MAF_USDA=4.706
NC_035083.1	51625512	.	A	G	.	.	MAF_INRAE=34.81;MAF_USDA=4.167
NC_035083.1	51625526	.	A	C	.	.	MAF_INRAE=48.734;MAF_USDA=39.412
NC_035083.1	51625532	.	T	C	.	.	MAF_INRAE=48.734;MAF_USDA=39.412
NC_035083.1	51625669	.	T	C	.	.	MAF_INRAE=8.228
NC_035083.1	51625752	.	T	A	.	.	MAF_USDA=1.639
NC_035083.1	51625754	.	T	C	.	.	MAF_INRAE=43.038;MAF_USDA=18.824
NC_035083.1	51625771	.	A	G	.	.	MAF_USDA=1.639
NC_035083.1	51625800	.	G	T	.	.	MAF_INRAE=46.835;MAF_USDA=39.412
NC_035083.1	51625967	.	A	G	.	.	MAF_INRAE=15.789;MAF_USDA=4.118
NC_035083.1	51625974	.	C	A	.	.	MAF_USDA=2.353
NC_035083.1	51625977	.	T	A	.	.	MAF_INRAE=47.468;MAF_USDA=37.059
NC_035083.1	51626041	.	A	G	.	.	MAF_INRAE=47.468;MAF_USDA=37.059
NC_035083.1	51626141	.	G	A	.	.	MAF_INRAE=15.789
NC_035083.1	51626221	.	T	G	.	.	MAF_INRAE=10.127;MAF_USDA=5.738
NC_035083.1	51626234	.	C	A	.	.	MAF_INRAE=24.167;MAF_USDA=41.765
NC_035083.1	51626246	.	C	A	.	.	MAF_USDA=1.639
NC_035083.1	51626286	.	G	A	.	.	MAF_USDA=8.824
NC_035083.1	51626291	.	C	T	.	.	MAF_INRAE=34.81;MAF_USDA=4.167
NC_035083.1	51626314	.	T	C	.	.	MAF_INRAE=15.789;MAF_USDA=9.412
NC_035083.1	51626322	.	G	A	.	.	MAF_INRAE=6.667
NC_035083.1	51626438	.	A	T	.	.	MAF_USDA=3.279
NC_035083.1	51626524	.	T	C	.	.	MAF_INRAE=47.468;MAF_USDA=37.647
NC_035083.1	51626529	.	A	G	.	.	MAF_USDA=2.353
NC_035083.1	51626634	.	G	T	.	.	MAF_INRAE=9.494
NC_035083.1	51626659	.	C	G	.	.	MAF_USDA=1.639
NC_035083.1	51626701	.	T	A	.	.	MAF_INRAE=7.5;MAF_USDA=4.098
NC_035083.1	51626733	.	C	A	.	.	MAF_INRAE=47.468;MAF_USDA=37.647
NC_035083.1	51626784	.	A	G	.	.	MAF_INRAE=42.5
NC_035083.1	51626785	.	A	G	.	.	MAF_USDA=47.917
NC_035083.1	51626846	.	G	T	.	.	MAF_INRAE=46.835;MAF_USDA=37.647
NC_035083.1	51626891	.	A	C	.	.	MAF_USDA=47.917
NC_035083.1	51626924	.	A	G	.	.	MAF_INRAE=34.81;MAF_USDA=4.167
NC_035083.1	51626942	.	A	T	.	.	MAF_INRAE=8.861;MAF_USDA=7.229
NC_035083.1	51626952	.	A	C	.	.	MAF_USDA=7.627
NC_035083.1	51626961	.	C	T	.	.	MAF_INRAE=16.667
NC_035083.1	51627063	.	T	G	.	.	MAF_INRAE=46.835;MAF_USDA=38.235
NC_035083.1	51627084	.	G	A	.	.	MAF_INRAE=48.101;MAF_USDA=38.235
NC_035083.1	51627112	.	C	T	.	.	MAF_INRAE=10.127;MAF_USDA=7.377
NC_035083.1	51627180	.	A	G	.	.	MAF_INRAE=5.833;MAF_USDA=3.529
NC_035083.1	51627208	.	G	A	.	.	MAF_INRAE=17.722;MAF_USDA=38.235
NC_035083.1	51627219	.	C	A	.	.	MAF_INRAE=10.127;MAF_USDA=4.918
NC_035083.1	51627221	.	A	C	.	.	MAF_INRAE=11.667;MAF_USDA=4.918
NC_035083.1	51627233	.	T	A	.	.	MAF_INRAE=11.667
NC_035083.1	51627235	.	C	A	.	.	MAF_INRAE=11.667
NC_035083.1	51627236	.	A	C	.	.	MAF_INRAE=15.789;MAF_USDA=15.294
NC_035083.1	51627367	.	G	A	.	.	MAF_INRAE=42.5;MAF_USDA=36.364
NC_035083.1	51627381	.	T	A	.	.	MAF_USDA=1.639
NC_035083.1	51627395	.	G	A	.	.	MAF_INRAE=15.789
NC_035083.1	51627508	.	A	G	.	.	MAF_USDA=5.952
NC_035083.1	51628142	.	G	A	.	.	MAF_USDA=6.25
NC_035083.1	51628158	.	G	A	.	.	MAF_USDA=11.765
NC_035083.1	51628161	.	G	A	.	.	MAF_INRAE=5.263;MAF_USDA=4.545
NC_035083.1	51628166	.	A	C	.	.	MAF_USDA=1.639
NC_035083.1	51628170	.	C	T	.	.	MAF_USDA=5.738
NC_035083.1	51628201	.	C	T	.	.	MAF_USDA=8.197
NC_035083.1	51628202	.	G	A	.	.	MAF_INRAE=15.789
NC_035083.1	51628205	.	A	T	.	.	MAF_USDA=1.639
NC_035083.1	51628226	.	A	G	.	.	MAF_USDA=38.235
NC_035083.1	51628264	.	G	T	.	.	MAF_USDA=37.5
NC_035083.1	51628286	.	G	A	.	.	MAF_USDA=37.5
NC_035083.1	51628292	.	G	T	.	.	MAF_USDA=36.31
NC_035083.1	51628329	.	T	C	.	.	MAF_INRAE=17.722
NC_035083.1	51628389	.	A	G	.	.	MAF_INRAE=5.833;MAF_USDA=16.071
NC_035083.1	51628412	.	C	T	.	.	MAF_INRAE=9.494;MAF_USDA=8.197
NC_035083.1	51628419	.	T	C	.	.	MAF_INRAE=8.861;MAF_USDA=5.738
NC_035083.1	51628459	.	C	T	.	.	MAF_USDA=6.557
NC_035083.1	51628501	.	C	T	.	.	MAF_USDA=1.639
NC_035083.1	51628504	.	A	G	.	.	MAF_INRAE=46.835;MAF_USDA=38.235
NC_035083.1	51628505	.	G	C	.	.	MAF_USDA=1.639
NC_035083.1	51628517	.	G	T	.	.	MAF_INRAE=47.468;MAF_USDA=38.824
NC_035083.1	51628543	.	T	C	.	.	MAF_INRAE=17.722;MAF_USDA=35.882
NC_035083.1	51628564	.	C	T	.	.	MAF_INRAE=47.468;MAF_USDA=37.059
NC_035083.1	51628622	.	A	G	.	.	MAF_INRAE=47.468;MAF_USDA=38.235
NC_035083.1	51628628	.	G	T	.	.	MAF_INRAE=47.468;MAF_USDA=38.235
NC_035083.1	51628694	.	C	G	.	.	MAF_INRAE=15.789;MAF_USDA=9.412
NC_035083.1	51628696	.	G	A	.	.	MAF_INRAE=47.468;MAF_USDA=38.824
NC_035083.1	51628756	.	T	A	.	.	MAF_USDA=4.167
NC_035083.1	51628771	.	G	A	.	.	MAF_USDA=4.098
NC_035083.1	51628845	.	G	C	.	.	MAF_INRAE=37.342;MAF_USDA=47.917
NC_035083.1	51628956	.	G	A	.	.	MAF_INRAE=7.5;MAF_USDA=4.918
NC_035083.1	51629028	.	C	T	.	.	MAF_INRAE=47.468;MAF_USDA=37.647
NC_035083.1	51629043	.	T	C	.	.	MAF_INRAE=1.667;MAF_USDA=13.529
NC_035083.1	51629096	.	G	A	.	.	MAF_INRAE=10.127
NC_035083.1	51629100	.	C	T	.	.	MAF_INRAE=1.667;MAF_USDA=14.118
NC_035083.1	51629114	.	C	T	.	.	MAF_INRAE=47.468;MAF_USDA=37.647
NC_035083.1	51629115	.	G	T	.	.	MAF_INRAE=42.5;MAF_USDA=37.059
NC_035083.1	51629123	.	C	T	.	.	MAF_USDA=1.639
NC_035083.1	51629188	.	A	G	.	.	MAF_USDA=1.639
NC_035083.1	51629221	.	G	T	.	.	MAF_INRAE=10.127;MAF_USDA=4.918
NC_035083.1	51629225	.	G	A	.	.	MAF_INRAE=11.667;MAF_USDA=7.377
NC_035083.1	51629278	.	A	G	.	.	MAF_INRAE=6.667
NC_035083.1	51629285	.	C	A	.	.	MAF_INRAE=29.167;MAF_USDA=43.529
NC_035083.1	51629434	.	G	A	.	.	MAF_INRAE=5.833;MAF_USDA=4.118
NC_035083.1	51629457	.	T	G	.	.	MAF_USDA=1.639
NC_035083.1	51629506	.	T	C	.	.	MAF_USDA=7.377
NC_035083.1	51629531	.	G	A	.	.	MAF_INRAE=10.127;MAF_USDA=4.918
NC_035083.1	51629580	.	A	G	.	.	MAF_USDA=4.098
NC_035083.1	51629606	.	T	A	.	.	MAF_USDA=9.836
NC_035083.1	51629649	.	C	T	.	.	MAF_INRAE=10.127;MAF_USDA=7.377
NC_035083.1	51629743	.	G	A	.	.	MAF_INRAE=10.759;MAF_USDA=6.557
NC_035083.1	51629771	.	C	A	.	.	MAF_INRAE=1.667
NC_035083.1	51629788	.	A	C	.	.	MAF_INRAE=30.833;MAF_USDA=49.412
NC_035083.1	51629793	.	T	G	.	.	MAF_USDA=20.588
NC_035083.1	51629808	.	C	G	.	.	MAF_USDA=25.0
NC_035083.1	51629816	.	G	C	.	.	MAF_USDA=20.492
NC_035083.1	51629817	.	A	T	.	.	MAF_INRAE=1.667;MAF_USDA=19.672
NC_035083.1	51629825	.	C	G	.	.	MAF_INRAE=2.5;MAF_USDA=18.852
NC_035083.1	51629830	.	C	T	.	.	MAF_INRAE=42.5;MAF_USDA=45.294
NC_035083.1	51629833	.	T	C	.	.	MAF_INRAE=3.333;MAF_USDA=21.311
NC_035083.1	51629835	.	G	A	.	.	MAF_INRAE=2.5;MAF_USDA=21.765
NC_035083.1	51629938	.	G	A	.	.	MAF_INRAE=3.333;MAF_USDA=3.529
NC_035083.1	51629946	.	C	T	.	.	MAF_INRAE=3.333
NC_035083.1	51629947	.	A	T	.	.	MAF_INRAE=3.333
NC_035083.1	51629949	.	A	T	.	.	MAF_INRAE=3.333
NC_035083.1	51629964	.	A	G	.	.	MAF_INRAE=4.167
NC_035083.1	51629973	.	A	G	.	.	MAF_INRAE=4.167
NC_035083.1	51629990	.	C	T	.	.	MAF_INRAE=11.667
NC_035083.1	51629991	.	A	C	.	.	MAF_INRAE=1.667;MAF_USDA=18.852
NC_035083.1	51630007	.	G	T	.	.	MAF_INRAE=2.5;MAF_USDA=13.934
NC_035083.1	51630009	.	T	A	.	.	MAF_INRAE=2.5;MAF_USDA=14.754
NC_035083.1	51630042	.	C	T	.	.	MAF_INRAE=10.127;MAF_USDA=4.918
NC_035083.1	51630105	.	T	A	.	.	MAF_INRAE=34.177;MAF_USDA=4.167
NC_035083.1	51630197	.	C	T	.	.	MAF_USDA=2.459
NC_035083.1	51630249	.	C	T	.	.	MAF_USDA=1.639
NC_035083.1	51630365	.	C	G	.	.	MAF_INRAE=7.5;MAF_USDA=4.918
NC_035083.1	51630388	.	C	T	.	.	MAF_INRAE=3.333;MAF_USDA=4.118
NC_035083.1	51630395	.	G	A	.	.	MAF_INRAE=29.114;MAF_USDA=42.941
NC_035083.1	51630426	.	G	A	.	.	MAF_INRAE=15.789;MAF_USDA=9.412
NC_035083.1	51630427	.	A	G	.	.	MAF_USDA=9.412
NC_035083.1	51630478	.	T	C	.	.	MAF_INRAE=7.5;MAF_USDA=5.738
NC_035083.1	51630480	.	A	T	.	.	MAF_INRAE=8.228
NC_035083.1	51630492	.	A	G	.	.	MAF_INRAE=47.468;MAF_USDA=38.235
NC_035083.1	51630514	.	T	A	.	.	MAF_USDA=1.639
NC_035083.1	51630551	.	C	G	.	.	MAF_USDA=8.197
NC_035083.1	51630570	.	G	T	.	.	MAF_INRAE=9.494;MAF_USDA=7.377
NC_035083.1	51630615	.	C	T	.	.	MAF_INRAE=15.789;MAF_USDA=3.529
NC_035083.1	51630647	.	G	A	.	.	MAF_USDA=4.918
NC_035083.1	51630674	.	A	C	.	.	MAF_INRAE=47.468;MAF_USDA=39.412
NC_035083.1	51630686	.	G	A	.	.	MAF_INRAE=15.789
NC_035083.1	51630703	.	A	T	.	.	MAF_USDA=1.695
NC_035083.1	51630709	.	G	A	.	.	MAF_INRAE=15.789;MAF_USDA=16.867
NC_035083.1	51630710	.	A	C	.	.	MAF_INRAE=10.526
NC_035083.1	51630722	.	G	A	.	.	MAF_USDA=43.976
NC_035083.1	51630829	.	C	A	.	.	MAF_INRAE=46.203;MAF_USDA=36.471
NC_035083.1	51630840	.	T	G	.	.	MAF_INRAE=45.57;MAF_USDA=37.059
NC_035083.1	51630864	.	T	A	.	.	MAF_INRAE=46.203;MAF_USDA=37.059
NC_035083.1	51630933	.	C	T	.	.	MAF_USDA=4.167
NC_035083.1	51630944	.	T	G	.	.	MAF_INRAE=46.203;MAF_USDA=47.917
NC_035083.1	51631010	.	G	A	.	.	MAF_INRAE=37.342;MAF_USDA=43.529
NC_035083.1	51631018	.	G	A	.	.	MAF_INRAE=46.835;MAF_USDA=36.471
NC_035083.1	51631063	.	T	C	.	.	MAF_INRAE=47.468;MAF_USDA=37.059
NC_035083.1	51631072	.	G	T	.	.	MAF_INRAE=3.333;MAF_USDA=3.529
NC_035083.1	51631075	.	A	G	.	.	MAF_INRAE=47.468;MAF_USDA=37.059
NC_035083.1	51631089	.	T	A	.	.	MAF_USDA=1.639
NC_035083.1	51631179	.	A	G	.	.	MAF_INRAE=14.557;MAF_USDA=21.176
NC_035083.1	51631225	.	T	A	.	.	MAF_USDA=37.5
NC_035083.1	51631990	.	C	T	.	.	MAF_USDA=43.75
NC_035083.1	51632151	.	T	C	.	.	MAF_INRAE=15.789;MAF_USDA=19.412
NC_035083.1	51632183	.	T	G	.	.	MAF_INRAE=36.842;MAF_USDA=37.059
NC_035083.1	51632185	.	C	A	.	.	MAF_USDA=8.197
NC_035083.1	51632203	.	T	A	.	.	MAF_USDA=4.098
NC_035083.1	51632213	.	G	A	.	.	MAF_INRAE=15.789
NC_035083.1	51632242	.	C	A	.	.	MAF_USDA=2.459
NC_035083.1	51632256	.	C	T	.	.	MAF_INRAE=15.789
NC_035083.1	51632257	.	T	C	.	.	MAF_USDA=1.639
NC_035083.1	51632264	.	C	T	.	.	MAF_INRAE=10.127;MAF_USDA=4.918
NC_035083.1	51632269	.	G	C	.	.	MAF_INRAE=35.443;MAF_USDA=4.167
NC_035083.1	51632330	.	C	T	.	.	MAF_INRAE=17.722;MAF_USDA=6.557
NC_035083.1	51632343	.	G	T	.	.	MAF_INRAE=46.835;MAF_USDA=37.647
NC_035083.1	51632369	.	T	A	.	.	MAF_INRAE=9.494;MAF_USDA=4.098
NC_035083.1	51632405	.	T	C,*	.	.	MAF_INRAE=26.316;MAF_USDA=20.833
NC_035083.1	51632454	.	C	T	.	.	MAF_INRAE=35.443;MAF_USDA=4.167
NC_035083.1	51632465	.	T	A	.	.	MAF_INRAE=2.5;MAF_USDA=3.529
NC_035083.1	51632520	.	C	T	.	.	MAF_INRAE=15.789;MAF_USDA=15.294
NC_035083.1	51632527	.	A	G	.	.	MAF_INRAE=43.333;MAF_USDA=37.647
NC_035083.1	51632572	.	G	A	.	.	MAF_INRAE=15.789
NC_035083.1	51632578	.	G	A	.	.	MAF_USDA=8.197
NC_035083.1	51632579	.	G	A	.	.	MAF_INRAE=21.519;MAF_USDA=38.235
NC_035083.1	51632618	.	G	A	.	.	MAF_USDA=2.941
NC_035083.1	51632625	.	A	C	.	.	MAF_USDA=9.016
NC_035083.1	51632636	.	G	A	.	.	MAF_INRAE=48.101;MAF_USDA=37.059
NC_035083.1	51632706	.	T	A	.	.	MAF_INRAE=48.101;MAF_USDA=37.647
NC_035083.1	51632745	.	C	T	.	.	MAF_INRAE=48.101;MAF_USDA=37.647
NC_035083.1	51632893	.	G	A	.	.	MAF_INRAE=15.789
NC_035083.1	51632918	.	G	A	.	.	MAF_USDA=1.639
NC_035083.1	51632931	.	A	T	.	.	MAF_USDA=2.459
NC_035083.1	51632945	.	G	T	.	.	MAF_INRAE=48.101;MAF_USDA=37.059
NC_035083.1	51633027	.	G	A	.	.	MAF_USDA=47.917
NC_035083.1	51633028	.	A	T	.	.	MAF_USDA=2.083
NC_035083.1	51633036	.	C	T	.	.	MAF_USDA=28.261
NC_035083.1	51633060	.	T	C	.	.	MAF_INRAE=8.333;MAF_USDA=21.739
NC_035083.1	51633077	.	G	A	.	.	MAF_INRAE=11.667;MAF_USDA=33.333
NC_035083.1	51633084	.	T	G	.	.	MAF_INRAE=11.667
NC_035083.1	51633099	.	G	A	.	.	MAF_USDA=3.571
NC_035083.1	51633102	.	A	C	.	.	MAF_INRAE=43.333;MAF_USDA=35.714
NC_035083.1	51633165	.	C	A	.	.	MAF_INRAE=16.667;MAF_USDA=7.059
NC_035083.1	51633282	.	C	A	.	.	MAF_INRAE=33.544;MAF_USDA=4.167
NC_035083.1	51633290	.	C	T	.	.	MAF_INRAE=15.789;MAF_USDA=5.738
NC_035083.1	51633311	.	G	A	.	.	MAF_INRAE=2.5;MAF_USDA=3.529
NC_035083.1	51633342	.	G	A	.	.	MAF_INRAE=10.759;MAF_USDA=7.377
NC_035083.1	51633420	.	A	G	.	.	MAF_INRAE=15.789;MAF_USDA=9.412
NC_035083.1	51633463	.	A	C	.	.	MAF_INRAE=7.5;MAF_USDA=3.279
NC_035083.1	51633578	.	G	A	.	.	MAF_USDA=1.639
NC_035083.1	51633589	.	A	G	.	.	MAF_INRAE=9.494;MAF_USDA=5.738
NC_035083.1	51633604	.	T	G	.	.	MAF_USDA=1.639
NC_035083.1	51633659	.	G	T	.	.	MAF_USDA=47.917
NC_035083.1	51633686	.	A	C	.	.	MAF_USDA=2.459
NC_035083.1	51633720	.	T	G	.	.	MAF_INRAE=12.025;MAF_USDA=21.765
NC_035083.1	51633733	.	G	A	.	.	MAF_INRAE=48.101;MAF_USDA=39.412
NC_035083.1	51633804	.	A	C	.	.	MAF_USDA=8.333
NC_035083.1	51633808	.	C	T	.	.	MAF_USDA=4.167
NC_035083.1	51633847	.	T	C	.	.	MAF_INRAE=15.789
NC_035083.1	51633901	.	A	C	.	.	MAF_INRAE=7.5;MAF_USDA=5.738
NC_035083.1	51634019	.	G	T	.	.	MAF_INRAE=32.911;MAF_USDA=2.353
NC_035083.1	51634021	.	T	A,C	.	.	MAF_INRAE=8.228;MAF_USDA=4.918
NC_035083.1	51634023	.	T	G	.	.	MAF_INRAE=7.5
NC_035083.1	51634157	.	A	T	.	.	MAF_USDA=1.639
NC_035083.1	51634181	.	G	A	.	.	MAF_INRAE=4.43;MAF_USDA=4.098
NC_035083.1	51634182	.	T	C	.	.	MAF_INRAE=15.789
NC_035083.1	51634197	.	T	C	.	.	MAF_INRAE=37.342;MAF_USDA=45.294
NC_035083.1	51634235	.	T	A	.	.	MAF_USDA=7.377
NC_035083.1	51634276	.	G	T	.	.	MAF_INRAE=15.789;MAF_USDA=9.412
NC_035083.1	51634281	.	C	T	.	.	MAF_INRAE=3.333
NC_035083.1	51634347	.	T	G	.	.	MAF_INRAE=15.789
NC_035083.1	51634370	.	G	A	.	.	MAF_INRAE=3.333;MAF_USDA=17.059
NC_035083.1	51634411	.	T	G	.	.	MAF_INRAE=7.5;MAF_USDA=5.833
NC_035083.1	51634558	.	T	C	.	.	MAF_INRAE=48.101;MAF_USDA=39.412
NC_035083.1	51634560	.	G	C	.	.	MAF_INRAE=43.333;MAF_USDA=39.412
NC_035083.1	51634566	.	C	T	.	.	MAF_INRAE=35.443;MAF_USDA=4.167
NC_035083.1	51634586	.	G	T	.	.	MAF_USDA=1.639
NC_035083.1	51634590	.	C	A	.	.	MAF_INRAE=42.405;MAF_USDA=35.294
NC_035083.1	51634623	.	C	A	.	.	MAF_USDA=8.197
NC_035083.1	51634644	.	C	A	.	.	MAF_INRAE=2.5
NC_035083.1	51634654	.	A	G	.	.	MAF_INRAE=48.101;MAF_USDA=39.412
NC_035083.1	51634702	.	C	T	.	.	MAF_USDA=4.918
NC_035083.1	51634745	.	T	A	.	.	MAF_INRAE=34.81;MAF_USDA=4.167
NC_035083.1	51634781	.	C	A	.	.	MAF_USDA=8.197
NC_035083.1	51634785	.	T	A	.	.	MAF_USDA=7.377
NC_035083.1	51634786	.	T	A	.	.	MAF_USDA=4.098
NC_035083.1	51634791	.	G	T	.	.	MAF_INRAE=48.101;MAF_USDA=47.917
NC_035083.1	51634796	.	A	C	.	.	MAF_INRAE=35.443;MAF_USDA=4.167
NC_035083.1	51634825	.	T	C	.	.	MAF_USDA=5.294
NC_035083.1	51634858	.	A	T	.	.	MAF_USDA=8.197
NC_035083.1	51634862	.	G	T	.	.	MAF_INRAE=47.468;MAF_USDA=27.647
NC_035083.1	51634913	.	A	G	.	.	MAF_USDA=9.016
NC_035083.1	51635014	.	T	A	.	.	MAF_USDA=1.639
NC_035083.1	51635028	.	T	C	.	.	MAF_INRAE=47.468;MAF_USDA=44.118
NC_035083.1	51635139	.	C	A	.	.	MAF_INRAE=15.789;MAF_USDA=15.294
NC_035083.1	51635161	.	G	A	.	.	MAF_USDA=7.377
NC_035083.1	51635198	.	A	G	.	.	MAF_INRAE=5.833;MAF_USDA=4.762
NC_035083.1	51635341	.	C	A	.	.	MAF_USDA=4.918
NC_035083.1	51635353	.	G	A	.	.	MAF_USDA=1.639
NC_035083.1	51635368	.	G	A	.	.	MAF_USDA=4.918
NC_035083.1	51635377	.	T	G	.	.	MAF_INRAE=15.789
NC_035083.1	51635390	.	C	T	.	.	MAF_INRAE=15.789
NC_035083.1	51635422	.	G	T	.	.	MAF_INRAE=17.5;MAF_USDA=41.667
NC_035083.1	51635451	.	G	T	.	.	MAF_USDA=6.557
NC_035083.1	51635529	.	T	C	.	.	MAF_USDA=4.098
NC_035083.1	51635579	.	A	C	.	.	MAF_INRAE=37.342;MAF_USDA=41.765
NC_035083.1	51635587	.	G	A	.	.	MAF_USDA=4.918
NC_035083.1	51635605	.	T	C	.	.	MAF_USDA=38.69
NC_035083.1	51635683	.	C	T	.	.	MAF_INRAE=43.671;MAF_USDA=26.471
NC_035083.1	51635702	.	C	T	.	.	MAF_INRAE=8.861;MAF_USDA=4.098
NC_035083.1	51635717	.	T	A	.	.	MAF_USDA=4.098
NC_035083.1	51635718	.	C	T	.	.	MAF_USDA=8.235
NC_035083.1	51635743	.	C	A	.	.	MAF_INRAE=15.789;MAF_USDA=10.0
NC_035083.1	51635744	.	A	G	.	.	MAF_USDA=1.639
NC_035083.1	51635768	.	G	A	.	.	MAF_USDA=6.25
NC_035083.1	51635795	.	G	T	.	.	MAF_INRAE=9.167;MAF_USDA=3.529
NC_035083.1	51635823	.	A	G	.	.	MAF_INRAE=15.789;MAF_USDA=9.412
NC_035083.1	51635867	.	T	A	.	.	MAF_USDA=4.918
NC_035083.1	51635923	.	A	C	.	.	MAF_USDA=5.882
NC_035083.1	51635924	.	C	A	.	.	MAF_INRAE=39.873;MAF_USDA=15.294
NC_035083.1	51635928	.	C	T	.	.	MAF_INRAE=3.333
NC_035083.1	51635952	.	C	G	.	.	MAF_INRAE=7.5;MAF_USDA=5.738
NC_035083.1	51636038	.	C	A	.	.	MAF_USDA=4.918
NC_035083.1	51636044	.	C	A	.	.	MAF_USDA=4.918
NC_035083.1	51636062	.	C	A	.	.	MAF_INRAE=6.667
NC_035083.1	51636157	.	T	C	.	.	MAF_INRAE=10.127;MAF_USDA=4.918
NC_035083.1	51636256	.	T	C	.	.	MAF_INRAE=7.5;MAF_USDA=6.557
NC_035083.1	51636379	.	A	T	.	.	MAF_INRAE=5.263;MAF_USDA=4.098
NC_035083.1	51636484	.	A	G	.	.	MAF_USDA=7.377
NC_035083.1	51636713	.	T	A	.	.	MAF_INRAE=15.789
NC_035083.1	51636825	.	G	A	.	.	MAF_USDA=2.941
NC_035083.1	51636827	.	T	C	.	.	MAF_USDA=3.279
NC_035083.1	51636850	.	T	G	.	.	MAF_USDA=1.639
NC_035083.1	51636855	.	C	T	.	.	MAF_INRAE=6.667
NC_035083.1	51636862	.	T	C	.	.	MAF_USDA=3.279
NC_035083.1	51636863	.	G	A	.	.	MAF_USDA=1.639
NC_035083.1	51637073	.	A	G	.	.	MAF_INRAE=10.127;MAF_USDA=9.016
NC_035083.1	51637097	.	G	A	.	.	MAF_INRAE=10.127;MAF_USDA=9.016
NC_035083.1	51637121	.	C	A	.	.	MAF_USDA=12.5
NC_035083.1	51637151	.	C	T	.	.	MAF_INRAE=10.127;MAF_USDA=9.836
NC_035083.1	51637227	.	G	A	.	.	MAF_USDA=2.459
NC_035083.1	51637319	.	A	T	.	.	MAF_INRAE=10.127
NC_035083.1	51637488	.	A	T	.	.	MAF_USDA=5.294
NC_035083.1	51637553	.	G	T	.	.	MAF_USDA=8.197
NC_035083.1	51637869	.	G	A	.	.	MAF_INRAE=6.667
NC_035083.1	51637872	.	T	A	.	.	MAF_INRAE=15.789;MAF_USDA=21.176
NC_035083.1	51637948	.	T	C	.	.	MAF_INRAE=7.5;MAF_USDA=7.377
NC_035083.1	51638021	.	T	C	.	.	MAF_INRAE=2.532;MAF_USDA=7.059
NC_035083.1	51638234	.	C	T	.	.	MAF_INRAE=4.43;MAF_USDA=4.918
NC_035083.1	51638304	.	A	G	.	.	MAF_INRAE=12.658;MAF_USDA=15.294
NC_035083.1	51638440	.	A	G	.	.	MAF_INRAE=12.658;MAF_USDA=13.529
NC_035083.1	51638446	.	G	A	.	.	MAF_INRAE=12.658;MAF_USDA=13.529
NC_035083.1	51638622	.	A	C	.	.	MAF_USDA=1.639
NC_035083.1	51638669	.	T	C	.	.	MAF_INRAE=35.833
NC_035083.1	51638708	.	C	A	.	.	MAF_USDA=4.918
NC_035083.1	51638784	.	G	A	.	.	MAF_INRAE=9.494;MAF_USDA=4.918
NC_035083.1	51638838	.	G	T	.	.	MAF_INRAE=34.81;MAF_USDA=4.167
NC_035083.1	51638913	.	C	T	.	.	MAF_INRAE=9.494;MAF_USDA=9.016
NC_035083.1	51638918	.	C	G	.	.	MAF_INRAE=9.494;MAF_USDA=9.016
NC_035083.1	51639029	.	T	C	.	.	MAF_INRAE=10.127;MAF_USDA=9.016
NC_035083.1	51639042	.	A	T	.	.	MAF_INRAE=5.833;MAF_USDA=2.941
NC_035083.1	51639049	.	G	A	.	.	MAF_INRAE=9.494;MAF_USDA=9.016
NC_035083.1	51639053	.	T	A	.	.	MAF_USDA=8.197
NC_035083.1	51639339	.	G	T	.	.	MAF_USDA=2.459
NC_035083.1	51639406	.	T	C	.	.	MAF_INRAE=10.127;MAF_USDA=9.016
NC_035083.1	51639530	.	A	C	.	.	MAF_USDA=5.294
NC_035083.1	51639539	.	G	T	.	.	MAF_INRAE=10.127;MAF_USDA=8.197
NC_035083.1	51639589	.	T	G	.	.	MAF_INRAE=10.127;MAF_USDA=8.197
NC_035083.1	51639631	.	T	G	.	.	MAF_INRAE=10.0;MAF_USDA=4.918
NC_035083.1	51639875	.	T	C	.	.	MAF_INRAE=2.5;MAF_USDA=6.25
NC_035083.1	51639900	.	G	A	.	.	MAF_INRAE=15.789
NC_035083.1	51639904	.	A	G	.	.	MAF_INRAE=13.333
NC_035083.1	51640078	.	G	T	.	.	MAF_INRAE=7.5
NC_035083.1	51640105	.	A	C	.	.	MAF_USDA=4.918
NC_035083.1	51640129	.	T	C	.	.	MAF_INRAE=7.5
NC_035083.1	51640134	.	C	A	.	.	MAF_INRAE=7.595;MAF_USDA=6.557
NC_035083.1	51640155	.	G	A	.	.	MAF_INRAE=2.5
NC_035083.1	51640158	.	G	A	.	.	MAF_INRAE=8.228;MAF_USDA=6.557
NC_035083.1	51640163	.	G	T	.	.	MAF_INRAE=7.595
NC_035083.1	51640182	.	A	C	.	.	MAF_INRAE=15.789;MAF_USDA=10.417
NC_035083.1	51640290	.	A	G	.	.	MAF_INRAE=10.0;MAF_USDA=5.738
NC_035083.1	51640312	.	T	G	.	.	MAF_INRAE=47.5;MAF_USDA=6.471
NC_035083.1	51640317	.	T	C	.	.	MAF_INRAE=15.789;MAF_USDA=9.412
NC_035083.1	51640332	.	G	A	.	.	MAF_INRAE=2.5;MAF_USDA=4.167
NC_035083.1	51640343	.	G	C	.	.	MAF_INRAE=15.789;MAF_USDA=21.176
NC_035083.1	51640390	.	C	T	.	.	MAF_INRAE=15.789
NC_035083.1	51640403	.	C	T	.	.	MAF_USDA=10.417
NC_035083.1	51640441	.	A	C	.	.	MAF_INRAE=34.81;MAF_USDA=4.167
NC_035083.1	51640494	.	T	A	.	.	MAF_INRAE=10.127;MAF_USDA=8.197
NC_035083.1	51640517	.	C	T	.	.	MAF_INRAE=10.127;MAF_USDA=8.197
NC_035083.1	51640534	.	T	G	.	.	MAF_USDA=6.557
NC_035083.1	51640549	.	A	C	.	.	MAF_INRAE=45.57;MAF_USDA=13.529
NC_035083.1	51640686	.	C	A	.	.	MAF_INRAE=10.127;MAF_USDA=5.738
NC_035083.1	51640809	.	A	G	.	.	MAF_INRAE=9.494;MAF_USDA=9.016
NC_035083.1	51640850	.	A	T	.	.	MAF_INRAE=8.333;MAF_USDA=27.647
NC_035083.1	51640851	.	A	T	.	.	MAF_USDA=1.639
NC_035083.1	51640855	.	A	C	.	.	MAF_USDA=8.333
NC_035083.1	51640877	.	G	A	.	.	MAF_INRAE=5.0
NC_035083.1	51640890	.	A	C	.	.	MAF_INRAE=19.62;MAF_USDA=16.393
NC_035083.1	51640891	.	A	C	.	.	MAF_INRAE=7.5;MAF_USDA=6.557
NC_035083.1	51640895	.	T	C	.	.	MAF_INRAE=10.127;MAF_USDA=9.016
NC_035083.1	51640913	.	T	C	.	.	MAF_USDA=5.882
NC_035083.1	51640922	.	G	T	.	.	MAF_USDA=3.279
NC_035083.1	51640965	.	A	G	.	.	MAF_INRAE=15.789;MAF_USDA=21.176
NC_035083.1	51641019	.	G	A	.	.	MAF_INRAE=34.81;MAF_USDA=4.167
NC_035083.1	51641028	.	G	C	.	.	MAF_INRAE=1.667
NC_035083.1	51641200	.	G	A	.	.	MAF_INRAE=10.127;MAF_USDA=4.918
NC_035083.1	51641294	.	G	T	.	.	MAF_INRAE=10.127;MAF_USDA=4.918
NC_035083.1	51641299	.	T	G	.	.	MAF_USDA=1.639
NC_035083.1	51641563	.	A	T	.	.	MAF_USDA=5.294
NC_035083.1	51641566	.	G	A	.	.	MAF_USDA=5.294
NC_035083.1	51641568	.	T	G	.	.	MAF_USDA=5.294
NC_035083.1	51641570	.	T	C	.	.	MAF_USDA=5.294
NC_035083.1	51641572	.	C	G	.	.	MAF_USDA=5.294
NC_035083.1	51641574	.	G	A	.	.	MAF_USDA=5.294
NC_035083.1	51641576	.	C	A	.	.	MAF_USDA=5.294
NC_035083.1	51641578	.	T	C	.	.	MAF_USDA=5.294
NC_035083.1	51641581	.	A	T	.	.	MAF_USDA=5.294
NC_035083.1	51641595	.	A	C	.	.	MAF_INRAE=9.494;MAF_USDA=9.836
NC_035083.1	51641608	.	C	T	.	.	MAF_INRAE=2.532;MAF_USDA=7.059
NC_035083.1	51641702	.	A	G	.	.	MAF_INRAE=9.494;MAF_USDA=9.016
NC_035083.1	51641735	.	A	C	.	.	MAF_USDA=3.279
NC_035083.1	51641743	.	C	A	.	.	MAF_INRAE=10.127;MAF_USDA=9.836
NC_035083.1	51641878	.	C	T	.	.	MAF_USDA=1.639
NC_035083.1	51641879	.	G	A	.	.	MAF_INRAE=34.81;MAF_USDA=6.25
NC_035083.1	51642064	.	G	A	.	.	MAF_INRAE=10.127;MAF_USDA=9.016
NC_035083.1	51642066	.	T	C	.	.	MAF_INRAE=37.5;MAF_USDA=18.235
NC_035083.1	51642152	.	C	T	.	.	MAF_INRAE=2.5;MAF_USDA=2.083
NC_035083.1	51642245	.	G	A	.	.	MAF_USDA=7.059
NC_035083.1	51642246	.	C	A	.	.	MAF_USDA=7.059
NC_035083.1	51642269	.	C	T	.	.	MAF_USDA=1.667
NC_035083.1	51642346	.	C	G	.	.	MAF_INRAE=1.667
NC_035083.1	51642390	.	G	T	.	.	MAF_INRAE=46.203;MAF_USDA=12.941
NC_035083.1	51642391	.	A	T	.	.	MAF_INRAE=11.667;MAF_USDA=11.475
NC_035083.1	51642441	.	T	C	.	.	MAF_USDA=3.279
NC_035083.1	51642479	.	G	C	.	.	MAF_INRAE=9.494;MAF_USDA=9.016
NC_035083.1	51642541	.	T	G	.	.	MAF_INRAE=18.987;MAF_USDA=14.118
NC_035083.1	51642613	.	G	T	.	.	MAF_INRAE=3.333;MAF_USDA=4.118
NC_035083.1	51642614	.	T	C	.	.	MAF_INRAE=8.228
NC_035083.1	51642754	.	C	A	.	.	MAF_INRAE=7.5;MAF_USDA=4.098
NC_035083.1	51642766	.	C	G	.	.	MAF_INRAE=10.127;MAF_USDA=9.016
NC_035083.1	51642799	.	C	A	.	.	MAF_INRAE=2.532;MAF_USDA=7.059
NC_035083.1	51642965	.	A	G	.	.	MAF_INRAE=9.494;MAF_USDA=9.016
NC_035083.1	51642983	.	C	T	.	.	MAF_INRAE=10.833;MAF_USDA=9.016
NC_035083.1	51643025	.	G	T	.	.	MAF_INRAE=34.81;MAF_USDA=4.167
NC_035083.1	51643044	.	C	T	.	.	MAF_INRAE=15.789
NC_035083.1	51643094	.	G	T	.	.	MAF_INRAE=27.215;MAF_USDA=44.706
NC_035083.1	51643124	.	T	C	.	.	MAF_INRAE=15.789
NC_035083.1	51643183	.	G	A	.	.	MAF_USDA=1.639
NC_035083.1	51643294	.	A	T	.	.	MAF_USDA=4.167
NC_035083.1	51643309	.	G	A	.	.	MAF_INRAE=9.494;MAF_USDA=6.548
NC_035083.1	51643405	.	C	A	.	.	MAF_INRAE=15.789
NC_035083.1	51643408	.	T	G	.	.	MAF_INRAE=19.62;MAF_USDA=12.941
NC_035083.1	51643464	.	G	T	.	.	MAF_INRAE=8.228
NC_035083.1	51643467	.	T	G	.	.	MAF_INRAE=10.127;MAF_USDA=9.016
NC_035083.1	51643486	.	C	T	.	.	MAF_USDA=7.059
NC_035083.1	51643501	.	C	T	.	.	MAF_USDA=8.333
NC_035083.1	51643604	.	C	A	.	.	MAF_INRAE=15.789
NC_035083.1	51643658	.	A	T	.	.	MAF_INRAE=35.443;MAF_USDA=4.167
NC_035083.1	51643666	.	G	T	.	.	MAF_INRAE=9.494;MAF_USDA=7.059
NC_035083.1	51643681	.	A	T	.	.	MAF_INRAE=5.833;MAF_USDA=3.529
NC_035083.1	51643714	.	G	A	.	.	MAF_INRAE=15.789
NC_035083.1	51643756	.	A	G	.	.	MAF_INRAE=19.62;MAF_USDA=14.118
NC_035083.1	51643761	.	T	A	.	.	MAF_INRAE=5.063;MAF_USDA=11.176
NC_035083.1	51643836	.	G	A	.	.	MAF_INRAE=9.494;MAF_USDA=7.059
NC_035083.1	51643839	.	T	A	.	.	MAF_USDA=1.639
NC_035083.1	51643952	.	A	T	.	.	MAF_INRAE=32.911;MAF_USDA=4.167
NC_035083.1	51643977	.	C	T	.	.	MAF_INRAE=1.667
NC_035083.1	51644108	.	A	C	.	.	MAF_USDA=8.197
NC_035083.1	51644245	.	A	G	.	.	MAF_INRAE=23.418;MAF_USDA=12.941
NC_035083.1	51644347	.	G	A	.	.	MAF_INRAE=4.43;MAF_USDA=7.377
NC_035083.1	51644466	.	A	G	.	.	MAF_INRAE=7.595
NC_035083.1	51644544	.	T	A	.	.	MAF_INRAE=18.987;MAF_USDA=13.529
NC_035083.1	51644555	.	A	T	.	.	MAF_INRAE=34.81;MAF_USDA=4.167
NC_035083.1	51644559	.	A	T	.	.	MAF_INRAE=7.5;MAF_USDA=6.557
NC_035083.1	51644573	.	G	A	.	.	MAF_INRAE=19.62;MAF_USDA=13.529
NC_035083.1	51644728	.	A	C	.	.	MAF_INRAE=15.789;MAF_USDA=10.417
NC_035083.1	51644744	.	C	T	.	.	MAF_USDA=1.639
NC_035083.1	51644755	.	TT	TC	.	.	MAF_USDA=4.167
NC_035083.1	51644756	.	T	C	.	.	MAF_INRAE=31.579
NC_035083.1	51644774	.	T	A	.	.	MAF_INRAE=19.62;MAF_USDA=11.765
NC_035083.1	51644836	.	T	C	.	.	MAF_INRAE=19.62;MAF_USDA=12.941
NC_035083.1	51644853	.	A	C	.	.	MAF_INRAE=34.81;MAF_USDA=4.118
NC_035083.1	51644854	.	A	C	.	.	MAF_INRAE=19.62;MAF_USDA=12.941
NC_035083.1	51644870	.	C	A	.	.	MAF_INRAE=4.167
NC_035083.1	51644951	.	C	T	.	.	MAF_USDA=1.639
NC_035083.1	51644967	.	C	G	.	.	MAF_INRAE=6.667;MAF_USDA=6.557
NC_035083.1	51644994	.	C	T	.	.	MAF_USDA=6.557
NC_035083.1	51645033	.	A	G	.	.	MAF_USDA=3.279
NC_035083.1	51645054	.	C	T	.	.	MAF_INRAE=5.833;MAF_USDA=4.118
NC_035083.1	51645104	.	G	A	.	.	MAF_USDA=5.882
NC_035083.1	51645122	.	T	G	.	.	MAF_INRAE=10.127;MAF_USDA=6.557
NC_035083.1	51645186	.	A	C	.	.	MAF_USDA=3.279
NC_035083.1	51645194	.	A	C	.	.	MAF_USDA=5.738
NC_035083.1	51645241	.	G	A	.	.	MAF_INRAE=2.532;MAF_USDA=7.059
NC_035083.1	51645402	.	CTT	CTA	.	.	MAF_USDA=47.917
NC_035083.1	51645410	.	A	C	.	.	MAF_INRAE=7.5
NC_035083.1	51645411	.	A	C	.	.	MAF_INRAE=11.667
NC_035083.1	51645495	.	C	A	.	.	MAF_USDA=3.279
NC_035083.1	51645567	.	C	T	.	.	MAF_INRAE=4.43;MAF_USDA=4.918
NC_035083.1	51645614	.	T	C	.	.	MAF_INRAE=36.076;MAF_USDA=18.824
NC_035083.1	51645742	.	G	T	.	.	MAF_INRAE=7.5
NC_035083.1	51645825	.	A	T	.	.	MAF_USDA=10.417
NC_035083.1	51645903	.	G	T	.	.	MAF_INRAE=36.709;MAF_USDA=18.824
NC_035083.1	51645949	.	G	T	.	.	MAF_INRAE=35.443;MAF_USDA=4.167
NC_035083.1	51645974	.	C	G	.	.	MAF_INRAE=8.861;MAF_USDA=4.918
NC_035083.1	51645975	.	G	T	.	.	MAF_INRAE=10.0;MAF_USDA=4.918
NC_035083.1	51645984	.	C	A	.	.	MAF_INRAE=4.167;MAF_USDA=7.647
NC_035083.1	51645993	.	G	T	.	.	MAF_INRAE=10.833
NC_035083.1	51646006	.	C	A	.	.	MAF_INRAE=36.076;MAF_USDA=18.235
NC_035083.1	51646025	.	G	A	.	.	MAF_INRAE=34.81;MAF_USDA=4.167
NC_035083.1	51646040	.	G	A	.	.	MAF_INRAE=27.215;MAF_USDA=42.941
NC_035083.1	51646194	.	C	T	.	.	MAF_INRAE=35.443;MAF_USDA=4.167
NC_035083.1	51646229	.	A	G	.	.	MAF_INRAE=3.165
NC_035083.1	51646237	.	T	C	.	.	MAF_USDA=1.639
NC_035083.1	51646264	.	A	T	.	.	MAF_USDA=5.882
NC_035083.1	51646276	.	G	C	.	.	MAF_INRAE=9.494;MAF_USDA=7.059
NC_035083.1	51646293	.	A	G	.	.	MAF_INRAE=23.418;MAF_USDA=12.353
NC_035083.1	51646310	.	C	A	.	.	MAF_INRAE=10.127;MAF_USDA=6.557
NC_035083.1	51646366	.	G	T	.	.	MAF_USDA=6.25
NC_035083.1	51646539	.	T	G	.	.	MAF_USDA=5.738
NC_035083.1	51646567	.	C	T	.	.	MAF_INRAE=10.127;MAF_USDA=6.557
NC_035083.1	51646613	.	C	T	.	.	MAF_INRAE=5.833;MAF_USDA=3.529
NC_035083.1	51646620	.	C	T	.	.	MAF_INRAE=6.667
NC_035083.1	51646628	.	G	T	.	.	MAF_INRAE=15.789;MAF_USDA=1.639
NC_035083.1	51646681	.	C	A	.	.	MAF_INRAE=15.789
NC_035083.1	51646704	.	A	C	.	.	MAF_INRAE=9.494;MAF_USDA=4.167
NC_035083.1	51646721	.	T	G	.	.	MAF_INRAE=2.5;MAF_USDA=3.529
NC_035083.1	51646724	.	C	T	.	.	MAF_INRAE=15.789
NC_035083.1	51646800	.	C	A	.	.	MAF_INRAE=15.789
NC_035083.1	51646862	.	G	A	.	.	MAF_INRAE=15.789
NC_035083.1	51646920	.	T	G	.	.	MAF_USDA=4.098
NC_035083.1	51647026	.	C	T	.	.	MAF_INRAE=7.5;MAF_USDA=6.557
NC_035083.1	51647054	.	A	C	.	.	MAF_INRAE=21.519;MAF_USDA=16.471
NC_035083.1	51647089	.	A	G	.	.	MAF_INRAE=15.789
NC_035083.1	51647115	.	G	A	.	.	MAF_INRAE=10.759;MAF_USDA=5.738
NC_035083.1	51647152	.	C	A	.	.	MAF_INRAE=15.789;MAF_USDA=10.0
NC_035083.1	51647169	.	C	T	.	.	MAF_INRAE=2.5
NC_035083.1	51647239	.	C	T	.	.	MAF_INRAE=1.667;MAF_USDA=1.639
NC_035083.1	51647240	.	A	G	.	.	MAF_INRAE=1.667;MAF_USDA=1.639
NC_035083.1	51647245	.	G	A	.	.	MAF_INRAE=8.228
NC_035083.1	51647307	.	T	C	.	.	MAF_INRAE=22.152;MAF_USDA=16.471
NC_035083.1	51647356	.	C	A	.	.	MAF_INRAE=1.667;MAF_USDA=1.639
NC_035083.1	51647367	.	A	T	.	.	MAF_INRAE=2.5
NC_035083.1	51647460	.	G	C	.	.	MAF_INRAE=6.667
NC_035083.1	51647512	.	A	G	.	.	MAF_USDA=6.471
NC_035083.1	51647515	.	T	A	.	.	MAF_INRAE=34.81;MAF_USDA=4.167
NC_035083.1	51647540	.	T	C	.	.	MAF_INRAE=3.333;MAF_USDA=4.918
NC_035083.1	51647608	.	T	C	.	.	MAF_INRAE=15.789;MAF_USDA=6.557
NC_035083.1	51647611	.	G	T	.	.	MAF_INRAE=2.532;MAF_USDA=7.059
NC_035083.1	51647688	.	G	A	.	.	MAF_INRAE=15.789
NC_035083.1	51647724	.	G	A	.	.	MAF_USDA=3.279
NC_035083.1	51647742	.	G	A	.	.	MAF_USDA=16.667
NC_035083.1	51647784	.	A	C	.	.	MAF_USDA=1.667
NC_035083.1	51647786	.	G	C	.	.	MAF_USDA=1.667
NC_035083.1	51647838	.	C	A	.	.	MAF_INRAE=9.494;MAF_USDA=7.059
NC_035083.1	51647841	.	T	G	.	.	MAF_INRAE=4.167;MAF_USDA=8.824
NC_035083.1	51647951	.	C	T	.	.	MAF_USDA=4.167
NC_035083.1	51647970	.	G	T	.	.	MAF_USDA=4.918
NC_035083.1	51647999	.	A	C	.	.	MAF_INRAE=5.0;MAF_USDA=7.059
NC_035083.1	51648031	.	T	C	.	.	MAF_INRAE=14.167;MAF_USDA=36.471
NC_035083.1	51648074	.	C	T	.	.	MAF_INRAE=30.833;MAF_USDA=48.824
NC_035083.1	51648128	.	C	A	.	.	MAF_INRAE=44.167;MAF_USDA=4.167
NC_035083.1	51648137	.	T	C	.	.	MAF_INRAE=8.333;MAF_USDA=8.235
NC_035083.1	51648159	.	C	G	.	.	MAF_USDA=3.279
NC_035083.1	51648188	.	A	T	.	.	MAF_USDA=3.279
NC_035083.1	51648240	.	A	C	.	.	MAF_USDA=17.059
NC_035083.1	51648258	.	C	T	.	.	MAF_INRAE=46.667;MAF_USDA=4.167
NC_035083.1	51648317	.	T	A	.	.	MAF_USDA=4.167
NC_035083.1	51648413	.	C	T	.	.	MAF_USDA=2.353
NC_035083.1	51648442	.	G	A	.	.	MAF_INRAE=46.667;MAF_USDA=4.167
NC_035083.1	51648480	.	A	C	.	.	MAF_USDA=8.235
NC_035083.1	51648483	.	A	G	.	.	MAF_USDA=16.471
NC_035083.1	51648497	.	G	A	.	.	MAF_INRAE=15.0;MAF_USDA=24.706
NC_035083.1	51648514	.	C	T	.	.	MAF_USDA=4.098
NC_035083.1	51648515	.	G	A	.	.	MAF_USDA=6.557
NC_035083.1	51648516	.	C	A	.	.	MAF_USDA=6.557
NC_035083.1	51648558	.	A	G	.	.	MAF_INRAE=45.833;MAF_USDA=4.167
NC_035083.1	51648559	.	T	G	.	.	MAF_INRAE=12.5;MAF_USDA=4.918
NC_035083.1	51648613	.	G	A	.	.	MAF_USDA=1.639
NC_035083.1	51648620	.	G	A	.	.	MAF_USDA=4.098
NC_035083.1	51648654	.	C	T	.	.	MAF_USDA=16.471
NC_035083.1	51648689	.	G	A	.	.	MAF_INRAE=46.667;MAF_USDA=4.167
NC_035083.1	51648700	.	A	T	.	.	MAF_USDA=4.918
NC_035083.1	51648753	.	A	T	.	.	MAF_USDA=40.0
NC_035083.1	51648873	.	A	G	.	.	MAF_INRAE=9.167;MAF_USDA=6.557
NC_035083.1	51648876	.	A	C	.	.	MAF_INRAE=5.833;MAF_USDA=4.098
NC_035083.1	51648885	.	A	G	.	.	MAF_INRAE=23.333;MAF_USDA=40.588
NC_035083.1	51649042	.	C	A	.	.	MAF_INRAE=14.167;MAF_USDA=25.882
NC_035083.1	51649144	.	G	T	.	.	MAF_INRAE=13.291;MAF_USDA=22.941
NC_035083.1	51649201	.	A	G	.	.	MAF_USDA=15.294
NC_035083.1	51649214	.	G	A	.	.	MAF_INRAE=15.0;MAF_USDA=13.529
NC_035083.1	51649351	.	C	A	.	.	MAF_USDA=4.918
NC_035083.1	51649416	.	A	C	.	.	MAF_USDA=4.167
NC_035083.1	51649532	.	C	A	.	.	MAF_INRAE=5.833;MAF_USDA=8.824
NC_035083.1	51649535	.	T	A	.	.	MAF_INRAE=5.833;MAF_USDA=8.824
NC_035083.1	51649601	.	G	A	.	.	MAF_INRAE=25.0;MAF_USDA=40.0
NC_035083.1	51649724	.	C	T	.	.	MAF_USDA=2.459
NC_035083.1	51649737	.	A	G	.	.	MAF_USDA=4.918
NC_035083.1	51649754	.	A	G	.	.	MAF_USDA=2.459
NC_035083.1	51649790	.	G	A	.	.	MAF_USDA=7.377
NC_035083.1	51649821	.	C	T	.	.	MAF_USDA=7.377
NC_035083.1	51649843	.	G	A	.	.	MAF_INRAE=15.789;MAF_USDA=16.471
NC_035083.1	51649850	.	A	G	.	.	MAF_USDA=1.639
NC_035083.1	51649919	.	C	A	.	.	MAF_INRAE=1.667;MAF_USDA=6.25
NC_035083.1	51649959	.	C	T	.	.	MAF_USDA=12.295
NC_035083.1	51649971	.	G	A	.	.	MAF_INRAE=1.667;MAF_USDA=8.197
NC_035083.1	51649974	.	G	C	.	.	MAF_INRAE=1.667;MAF_USDA=7.377
NC_035083.1	51649978	.	T	C	.	.	MAF_INRAE=1.667;MAF_USDA=9.016
NC_035083.1	51649986	.	A	G	.	.	MAF_USDA=5.882
NC_035083.1	51649989	.	G	A	.	.	MAF_USDA=6.557
NC_035083.1	51650001	.	C	A	.	.	MAF_USDA=5.738
NC_035083.1	51650005	.	C	T	.	.	MAF_INRAE=34.81;MAF_USDA=4.167
NC_035083.1	51650264	.	C	A	.	.	MAF_USDA=1.639
NC_035083.1	51650304	.	G	A	.	.	MAF_USDA=1.667
NC_035083.1	51650404	.	G	A	.	.	MAF_USDA=1.639
NC_035083.1	51650416	.	C	A	.	.	MAF_INRAE=8.228;MAF_USDA=8.235
NC_035083.1	51650418	.	T	C	.	.	MAF_INRAE=2.5;MAF_USDA=2.083
NC_035083.1	51650425	.	C	A	.	.	MAF_INRAE=3.333;MAF_USDA=4.118
NC_035083.1	51650436	.	C	T	.	.	MAF_INRAE=7.5;MAF_USDA=5.738
NC_035083.1	51650452	.	T	G	.	.	MAF_INRAE=12.658;MAF_USDA=24.706
NC_035083.1	51650494	.	G	A	.	.	MAF_INRAE=9.494;MAF_USDA=7.059
NC_035083.1	51650593	.	C	T	.	.	MAF_INRAE=12.658;MAF_USDA=23.529
NC_035083.1	51650692	.	T	G	.	.	MAF_INRAE=1.667
NC_035083.1	51650791	.	C	T	.	.	MAF_INRAE=32.911;MAF_USDA=37.059
NC_035083.1	51650794	.	G	A	.	.	MAF_INRAE=7.5
NC_035083.1	51650913	.	G	A	.	.	MAF_INRAE=7.5;MAF_USDA=3.279
NC_035083.1	51650957	.	A	C	.	.	MAF_INRAE=5.263;MAF_USDA=4.098
NC_035083.1	51650971	.	G	T	.	.	MAF_USDA=4.098
NC_035083.1	51651045	.	G	T	.	.	MAF_INRAE=6.667
NC_035083.1	51651144	.	T	G	.	.	MAF_INRAE=15.789;MAF_USDA=12.941
NC_035083.1	51651148	.	A	C	.	.	MAF_USDA=2.941
NC_035083.1	51651214	.	C	T	.	.	MAF_USDA=2.353
NC_035083.1	51651265	.	G	A	.	.	MAF_USDA=1.639
NC_035083.1	51651300	.	G	T	.	.	MAF_INRAE=20.253;MAF_USDA=41.667
NC_035083.1	51651302	.	C	T	.	.	MAF_INRAE=18.333;MAF_USDA=37.5
NC_035083.1	51651407	.	G	A	.	.	MAF_INRAE=6.667;MAF_USDA=1.667
NC_035083.1	51651488	.	A	T	.	.	MAF_INRAE=2.5;MAF_USDA=2.083
NC_035083.1	51651499	.	C	T	.	.	MAF_INRAE=1.667;MAF_USDA=1.639
NC_035083.1	51651608	.	T	C	.	.	MAF_USDA=4.118
NC_035083.1	51651701	.	C	T	.	.	MAF_USDA=3.279
NC_035083.1	51651723	.	T	C	.	.	MAF_USDA=1.639
NC_035083.1	51651792	.	G	T	.	.	MAF_INRAE=3.333;MAF_USDA=2.976
NC_035083.1	51651942	.	G	T	.	.	MAF_INRAE=8.228
NC_035083.1	51651964	.	G	T	.	.	MAF_INRAE=1.667;MAF_USDA=3.39
NC_035083.1	51651989	.	G	A	.	.	MAF_INRAE=8.228
NC_035083.1	51652041	.	G	A	.	.	MAF_INRAE=34.177;MAF_USDA=4.167
NC_035083.1	51652275	.	T	A	.	.	MAF_INRAE=9.494
NC_035083.1	51652366	.	G	C	.	.	MAF_INRAE=18.987;MAF_USDA=39.583
NC_035083.1	51652367	.	T	A	.	.	MAF_INRAE=11.667;MAF_USDA=39.583
NC_035083.1	51652443	.	A	T	.	.	MAF_INRAE=5.833;MAF_USDA=2.083
NC_035083.1	51652552	.	A	G	.	.	MAF_USDA=3.279
NC_035083.1	51652595	.	C	A	.	.	MAF_INRAE=8.861
NC_035083.1	51652596	.	A	C	.	.	MAF_INRAE=6.667
NC_035083.1	51652629	.	G	A	.	.	MAF_INRAE=10.127;MAF_USDA=4.098
NC_035083.1	51652650	.	A	T	.	.	MAF_INRAE=15.789;MAF_USDA=12.353
NC_035083.1	51652651	.	G	T	.	.	MAF_INRAE=34.81;MAF_USDA=4.167
NC_035083.1	51652755	.	G	A	.	.	MAF_USDA=2.941
NC_035083.1	51652764	.	A	T	.	.	MAF_INRAE=6.962;MAF_USDA=9.836
NC_035083.1	51652777	.	C	T	.	.	MAF_USDA=1.639
NC_035083.1	51652928	.	T	A	.	.	MAF_INRAE=5.833;MAF_USDA=3.529
NC_035083.1	51652937	.	A	C	.	.	MAF_INRAE=10.127;MAF_USDA=4.918
NC_035083.1	51652940	.	G	A	.	.	MAF_USDA=2.941
NC_035083.1	51653063	.	G	A	.	.	MAF_USDA=5.882
NC_035083.1	51653075	.	A	C	.	.	MAF_INRAE=18.987;MAF_USDA=23.529
NC_035083.1	51653237	.	G	A	.	.	MAF_USDA=3.279
NC_035083.1	51653374	.	A	C	.	.	MAF_USDA=2.353
NC_035083.1	51653392	.	G	A	.	.	MAF_INRAE=6.329;MAF_USDA=7.647
NC_035083.1	51653542	.	C	T	.	.	MAF_INRAE=40.506;MAF_USDA=31.176
NC_035083.1	51653607	.	T	A	.	.	MAF_INRAE=3.797;MAF_USDA=10.0
NC_035083.1	51653689	.	A	G	.	.	MAF_USDA=1.639
NC_035083.1	51653723	.	T	C	.	.	MAF_USDA=3.279
NC_035083.1	51653772	.	T	G	.	.	MAF_INRAE=34.81;MAF_USDA=46.471
NC_035083.1	51653814	.	T	A	.	.	MAF_USDA=8.197
NC_035083.1	51653827	.	A	G	.	.	MAF_INRAE=1.667
NC_035083.1	51653857	.	A	T	.	.	MAF_INRAE=20.253;MAF_USDA=18.824
NC_035083.1	51653905	.	G	T	.	.	MAF_INRAE=12.025;MAF_USDA=19.412
NC_035083.1	51653982	.	C	T	.	.	MAF_INRAE=7.5;MAF_USDA=4.098
NC_035083.1	51653986	.	G	T	.	.	MAF_INRAE=17.089;MAF_USDA=14.706
NC_035083.1	51654044	.	G	T	.	.	MAF_INRAE=31.646;MAF_USDA=4.167
NC_035083.1	51654045	.	C	T	.	.	MAF_INRAE=44.167;MAF_USDA=9.412
NC_035083.1	51654050	.	A	T	.	.	MAF_INRAE=24.051;MAF_USDA=21.765
NC_035083.1	51654060	.	A	G	.	.	MAF_USDA=1.639
NC_035083.1	51654065	.	A	G	.	.	MAF_USDA=1.639
NC_035083.1	51654085	.	T	G	.	.	MAF_USDA=2.459
NC_035083.1	51654088	.	C	T	.	.	MAF_USDA=2.459
NC_035083.1	51654109	.	C	T	.	.	MAF_USDA=2.459
NC_035083.1	51654110	.	A	T	.	.	MAF_USDA=2.459
NC_035083.1	51654142	.	T	A	.	.	MAF_INRAE=8.333;MAF_USDA=5.294
NC_035083.1	51654207	.	C	T	.	.	MAF_USDA=7.377
NC_035083.1	51654346	.	A	C	.	.	MAF_USDA=9.167
NC_035083.1	51654504	.	G	T	.	.	MAF_USDA=2.941
NC_035083.1	51654514	.	C	A	.	.	MAF_INRAE=15.789
NC_035083.1	51654624	.	C	T	.	.	MAF_INRAE=11.392;MAF_USDA=11.765
NC_035083.1	51654629	.	T	C	.	.	MAF_INRAE=18.354;MAF_USDA=8.824
NC_035083.1	51654633	.	T	C	.	.	MAF_INRAE=33.333;MAF_USDA=18.235
NC_035083.1	51654786	.	G	T	.	.	MAF_INRAE=31.646
NC_035083.1	51654813	.	A	G	.	.	MAF_USDA=9.016
NC_035083.1	51654918	.	G	T	.	.	MAF_INRAE=2.532;MAF_USDA=6.471
NC_035083.1	51654950	.	C	T	.	.	MAF_INRAE=9.494;MAF_USDA=7.059
NC_035083.1	51655040	.	C	A	.	.	MAF_INRAE=16.456;MAF_USDA=25.294
NC_035083.1	51655058	.	A	G	.	.	MAF_USDA=1.639
NC_035083.1	51655073	.	C	T	.	.	MAF_INRAE=9.494;MAF_USDA=7.059
NC_035083.1	51655101	.	G	A	.	.	MAF_INRAE=15.19;MAF_USDA=7.647
NC_035083.1	51655166	.	T	C	.	.	MAF_INRAE=2.532;MAF_USDA=6.548
NC_035083.1	51655199	.	C	T	.	.	MAF_USDA=1.639
NC_035083.1	51655235	.	C	A	.	.	MAF_INRAE=15.789;MAF_USDA=8.824
NC_035083.1	51655273	.	T	G	.	.	MAF_INRAE=14.557;MAF_USDA=8.235
NC_035083.1	51655292	.	C	G	.	.	MAF_INRAE=2.5;MAF_USDA=2.083
NC_035083.1	51655311	.	C	T	.	.	MAF_USDA=2.5
NC_035083.1	51655368	.	C	T	.	.	MAF_USDA=2.941
NC_035083.1	51655374	.	C	T	.	.	MAF_INRAE=3.333
NC_035083.1	51655410	.	C	A	.	.	MAF_USDA=3.279
NC_035083.1	51655434	.	G	A	.	.	MAF_INRAE=5.833;MAF_USDA=4.098
NC_035083.1	51655464	.	G	A	.	.	MAF_USDA=2.353
NC_035083.1	51655528	.	A	C	.	.	MAF_INRAE=31.646;MAF_USDA=4.167
NC_035083.1	51655538	.	C	A	.	.	MAF_INRAE=7.5
NC_035083.1	51655625	.	G	T	.	.	MAF_INRAE=40.833
NC_035083.1	51655654	.	C	A	.	.	MAF_USDA=4.167
NC_035083.1	51655730	.	C	T	.	.	MAF_INRAE=9.494;MAF_USDA=7.059
NC_035083.1	51655805	.	C	A	.	.	MAF_USDA=1.639
NC_035083.1	51655821	.	C	A	.	.	MAF_INRAE=7.5;MAF_USDA=4.098
NC_035083.1	51655859	.	G	C	.	.	MAF_INRAE=7.5;MAF_USDA=4.098
NC_035083.1	51655867	.	C	A	.	.	MAF_USDA=4.098
NC_035083.1	51655896	.	A	T	.	.	MAF_USDA=2.353
NC_035083.1	51655955	.	T	G	.	.	MAF_INRAE=15.19
NC_035083.1	51656024	.	C	T	.	.	MAF_INRAE=15.19;MAF_USDA=7.377
NC_035083.1	51656029	.	C	T	.	.	MAF_USDA=3.279
NC_035083.1	51656080	.	C	T	.	.	MAF_INRAE=7.5
NC_035083.1	51656255	.	A	T	.	.	MAF_INRAE=7.5;MAF_USDA=5.738
NC_035083.1	51656256	.	G	T	.	.	MAF_INRAE=32.278;MAF_USDA=4.167
NC_035083.1	51656458	.	C	T	.	.	MAF_INRAE=7.5;MAF_USDA=5.738
NC_035083.1	51656511	.	G	A	.	.	MAF_INRAE=7.5;MAF_USDA=4.918
NC_035083.1	51656539	.	T	C	.	.	MAF_INRAE=16.456;MAF_USDA=10.0
NC_035083.1	51656567	.	T	G	.	.	MAF_USDA=1.639
NC_035083.1	51656593	.	T	A	.	.	MAF_INRAE=48.734;MAF_USDA=32.353
NC_035083.1	51656607	.	A	T	.	.	MAF_INRAE=26.582;MAF_USDA=47.647
NC_035083.1	51656617	.	G	A	.	.	MAF_INRAE=6.667
NC_035083.1	51656752	.	C	T	.	.	MAF_USDA=16.667
NC_035083.1	51656775	.	T	A	.	.	MAF_INRAE=3.333
NC_035083.1	51656781	.	C	T	.	.	MAF_INRAE=7.5;MAF_USDA=6.557
NC_035083.1	51656887	.	G	A	.	.	MAF_USDA=4.918
NC_035083.1	51656997	.	G	A	.	.	MAF_INRAE=6.962;MAF_USDA=11.765
NC_035083.1	51657043	.	C	T	.	.	MAF_USDA=2.459
NC_035083.1	51657058	.	C	G	.	.	MAF_USDA=1.639
NC_035083.1	51657123	.	G	A	.	.	MAF_USDA=3.279
NC_035083.1	51657126	.	G	A	.	.	MAF_USDA=1.639
NC_035083.1	51657191	.	C	T	.	.	MAF_INRAE=31.646;MAF_USDA=32.941
NC_035083.1	51657204	.	G	A	.	.	MAF_INRAE=1.667;MAF_USDA=2.459
NC_035083.1	51657262	.	T	A	.	.	MAF_INRAE=31.646;MAF_USDA=4.167
NC_035083.1	51657367	.	C	T	.	.	MAF_INRAE=7.5;MAF_USDA=4.098
NC_035083.1	51657372	.	C	T	.	.	MAF_INRAE=21.519;MAF_USDA=27.647
NC_035083.1	51657392	.	A	G	.	.	MAF_INRAE=7.5;MAF_USDA=4.098
NC_035083.1	51657433	.	G	A	.	.	MAF_INRAE=7.5;MAF_USDA=3.279
NC_035083.1	51657441	.	T	G	.	.	MAF_INRAE=36.076;MAF_USDA=37.647
NC_035083.1	51657474	.	G	C	.	.	MAF_INRAE=9.494;MAF_USDA=8.824
NC_035083.1	51657492	.	T	G	.	.	MAF_USDA=1.639
NC_035083.1	51657498	.	G	A	.	.	MAF_INRAE=1.667;MAF_USDA=1.639
NC_035083.1	51657535	.	T	G	.	.	MAF_INRAE=4.167;MAF_USDA=2.353
NC_035083.1	51657585	.	T	A	.	.	MAF_INRAE=8.228
NC_035083.1	51657630	.	T	C	.	.	MAF_INRAE=30.38;MAF_USDA=48.235
NC_035083.1	51657699	.	C	T	.	.	MAF_INRAE=26.316;MAF_USDA=13.529
NC_035083.1	51657705	.	C	T	.	.	MAF_INRAE=21.053;MAF_USDA=17.059
NC_035083.1	51657772	.	C	T	.	.	MAF_INRAE=13.924;MAF_USDA=15.294
NC_035083.1	51657794	.	G	A	.	.	MAF_INRAE=7.5;MAF_USDA=5.738
NC_035083.1	51657893	.	C	T	.	.	MAF_INRAE=7.5;MAF_USDA=5.738
NC_035083.1	51657919	.	T	C	.	.	MAF_INRAE=6.667;MAF_USDA=5.738
NC_035083.1	51657933	.	A	G	.	.	MAF_INRAE=32.278
NC_035083.1	51657935	.	T	C	.	.	MAF_USDA=1.639
NC_035083.1	51658068	.	G	A	.	.	MAF_INRAE=2.532;MAF_USDA=6.471
NC_035083.1	51658078	.	T	C	.	.	MAF_INRAE=6.667
NC_035083.1	51658145	.	C	T	.	.	MAF_INRAE=10.127;MAF_USDA=7.738
NC_035083.1	51658246	.	A	C	.	.	MAF_USDA=2.976
NC_035083.1	51658250	.	A	T	.	.	MAF_USDA=2.381
NC_035083.1	51658389	.	TCATTGCCATTCACAACCTCAAGTGTTGTGTG	TCATTGCCATTCACAACCTCAAGTGTTGTGTA	.	.	MAF_USDA=14.583
NC_035083.1	51658420	.	G	A	.	.	MAF_USDA=13.115
NC_035083.1	51658436	.	C	A	.	.	MAF_INRAE=6.667;MAF_USDA=6.557
NC_035083.1	51658476	.	C	A	.	.	MAF_INRAE=7.5;MAF_USDA=5.738
NC_035083.1	51658499	.	T	A	.	.	MAF_INRAE=7.5;MAF_USDA=5.738
NC_035083.1	51658544	.	A	G	.	.	MAF_USDA=4.918
NC_035083.1	51658591	.	C	A	.	.	MAF_USDA=5.738
NC_035083.1	51658612	.	C	A	.	.	MAF_USDA=10.417
NC_035083.1	51658632	.	G	C	.	.	MAF_INRAE=32.278;MAF_USDA=4.167
NC_035083.1	51658637	.	T	C	.	.	MAF_INRAE=7.5;MAF_USDA=6.557
NC_035083.1	51658665	.	G	A	.	.	MAF_USDA=10.417
NC_035083.1	51658769	.	T	C	.	.	MAF_USDA=1.639
NC_035083.1	51658817	.	G	A	.	.	MAF_USDA=3.279
NC_035083.1	51658845	.	G	A	.	.	MAF_INRAE=7.5;MAF_USDA=5.738
NC_035083.1	51658866	.	C	T	.	.	MAF_INRAE=32.278;MAF_USDA=4.167
NC_035083.1	51658891	.	T	C	.	.	MAF_INRAE=7.5;MAF_USDA=4.098
NC_035083.1	51658908	.	A	G	.	.	MAF_INRAE=7.5;MAF_USDA=5.738
NC_035083.1	51658922	.	G	C	.	.	MAF_INRAE=7.5;MAF_USDA=4.098
NC_035083.1	51658935	.	C	T	.	.	MAF_INRAE=32.278;MAF_USDA=4.167
NC_035083.1	51659019	.	C	G	.	.	MAF_INRAE=27.848;MAF_USDA=28.235
NC_035083.1	51659024	.	A	T	.	.	MAF_INRAE=32.278;MAF_USDA=4.167
NC_035083.1	51659049	.	A	C	.	.	MAF_INRAE=7.5;MAF_USDA=4.098
NC_035083.1	51659076	.	T	G	.	.	MAF_INRAE=7.5;MAF_USDA=4.918
NC_035083.1	51659112	.	T	C	.	.	MAF_INRAE=1.667;MAF_USDA=1.639
NC_035083.1	51659119	.	C	T	.	.	MAF_USDA=6.25
NC_035083.1	51659170	.	T	C	.	.	MAF_INRAE=2.532;MAF_USDA=5.882
NC_035083.1	51659197	.	C	T	.	.	MAF_INRAE=31.646;MAF_USDA=4.167
NC_035083.1	51659283	.	A	G	.	.	MAF_INRAE=7.5;MAF_USDA=4.918
NC_035083.1	51659345	.	C	T	.	.	MAF_INRAE=7.5;MAF_USDA=4.918
NC_035083.1	51659468	.	G	A	.	.	MAF_USDA=1.639
NC_035083.1	51659495	.	A	C	.	.	MAF_USDA=4.098
NC_035083.1	51659577	.	T	A	.	.	MAF_USDA=6.25
NC_035083.1	51659622	.	T	C	.	.	MAF_INRAE=5.833;MAF_USDA=5.294
NC_035083.1	51659684	.	G	A	.	.	MAF_INRAE=8.228;MAF_USDA=12.353
NC_035083.1	51659713	.	C	T	.	.	MAF_INRAE=8.333;MAF_USDA=5.738
NC_035083.1	51659719	.	C	T	.	.	MAF_INRAE=32.278;MAF_USDA=4.167
NC_035083.1	51659722	.	C	A	.	.	MAF_INRAE=8.333;MAF_USDA=5.738
NC_035083.1	51659768	.	A	G	.	.	MAF_USDA=7.377
NC_035083.1	51659779	.	G	A	.	.	MAF_USDA=1.639
NC_035083.1	51659821	.	G	A	.	.	MAF_INRAE=5.263;MAF_USDA=4.167
NC_035083.1	51659941	.	C	T	.	.	MAF_USDA=4.31
NC_035083.1	51660788	.	C	T	.	.	MAF_INRAE=38.333;MAF_USDA=40.476
NC_035083.1	51660817	.	G	A	.	.	MAF_INRAE=1.667
NC_035083.1	51660835	.	A	T	.	.	MAF_INRAE=7.5;MAF_USDA=4.098
NC_035083.1	51660871	.	C	T	.	.	MAF_INRAE=7.5;MAF_USDA=5.738
NC_035083.1	51661057	.	G	T	.	.	MAF_USDA=1.639
NC_035083.1	51661094	.	C	G	.	.	MAF_INRAE=7.5;MAF_USDA=6.557
NC_035083.1	51661112	.	G	T	.	.	MAF_USDA=8.333
NC_035083.1	51661132	.	A	G	.	.	MAF_INRAE=1.667;MAF_USDA=1.639
NC_035083.1	51661194	.	A	G	.	.	MAF_INRAE=1.667
NC_035083.1	51661285	.	C	A	.	.	MAF_USDA=1.639
NC_035083.1	51661467	.	C	A	.	.	MAF_USDA=5.738
NC_035083.1	51661468	.	A	T	.	.	MAF_USDA=5.738
NC_035083.1	51661487	.	T	C	.	.	MAF_INRAE=2.5
NC_035083.1	51661502	.	C	G	.	.	MAF_USDA=11.905
NC_035083.1	51661541	.	T	C	.	.	MAF_INRAE=2.5
NC_035083.1	51661577	.	A	C	.	.	MAF_INRAE=1.667
NC_035083.1	51661578	.	T	C	.	.	MAF_INRAE=20.0;MAF_USDA=26.786
NC_035083.1	51661659	.	T	C	.	.	MAF_INRAE=29.167;MAF_USDA=49.405
NC_035083.1	51661708	.	A	C	.	.	MAF_INRAE=7.5;MAF_USDA=7.377
NC_035083.1	51661730	.	C	T	.	.	MAF_USDA=3.279
NC_035083.1	51661731	.	G	A	.	.	MAF_INRAE=28.481;MAF_USDA=25.882
NC_035083.1	51661766	.	C	A	.	.	MAF_INRAE=7.5
NC_035083.1	51661767	.	C	A	.	.	MAF_INRAE=6.962;MAF_USDA=22.917
NC_035083.1	51661799	.	G	A	.	.	MAF_INRAE=7.5;MAF_USDA=5.738
NC_035083.1	51661918	.	G	A	.	.	MAF_INRAE=30.38;MAF_USDA=47.647
NC_035083.1	51661937	.	G	C	.	.	MAF_USDA=8.824
NC_035083.1	51661940	.	C	A	.	.	MAF_INRAE=2.532;MAF_USDA=6.471
NC_035083.1	51662049	.	G	A	.	.	MAF_INRAE=7.5;MAF_USDA=5.738
NC_035083.1	51662106	.	T	C	.	.	MAF_INRAE=7.5;MAF_USDA=5.738
NC_035083.1	51662127	.	A	G	.	.	MAF_USDA=1.639
NC_035083.1	51662135	.	A	G	.	.	MAF_INRAE=7.5;MAF_USDA=6.557
NC_035083.1	51662141	.	A	T	.	.	MAF_INRAE=13.924;MAF_USDA=20.0
NC_035083.1	51662143	.	G	A	.	.	MAF_INRAE=1.667;MAF_USDA=1.639
NC_035083.1	51662174	.	T	C	.	.	MAF_INRAE=44.304;MAF_USDA=33.529
NC_035083.1	51662181	.	C	T	.	.	MAF_INRAE=2.632
NC_035083.1	51662214	.	A	G	.	.	MAF_INRAE=31.646;MAF_USDA=48.824
NC_035083.1	51662218	.	G	C	.	.	MAF_USDA=1.639
NC_035083.1	51662276	.	G	T	.	.	MAF_INRAE=30.38;MAF_USDA=48.235
NC_035083.1	51662279	.	G	A	.	.	MAF_INRAE=7.5;MAF_USDA=4.098
NC_035083.1	51662289	.	G	T	.	.	MAF_USDA=9.412
NC_035083.1	51662365	.	C	T	.	.	MAF_INRAE=2.5
NC_035083.1	51662366	.	G	A	.	.	MAF_INRAE=2.532;MAF_USDA=7.059
NC_035083.1	51662370	.	A	C	.	.	MAF_INRAE=39.873;MAF_USDA=36.471
NC_035083.1	51662390	.	T	G	.	.	MAF_INRAE=6.667
NC_035083.1	51662406	.	T	G	.	.	MAF_USDA=4.098
NC_035083.1	51662418	.	C	T	.	.	MAF_INRAE=7.5;MAF_USDA=4.098
NC_035083.1	51662470	.	G	T	.	.	MAF_USDA=10.417
NC_035083.1	51662473	.	T	C	.	.	MAF_INRAE=7.5
NC_035083.1	51662474	.	T	C	.	.	MAF_INRAE=31.013;MAF_USDA=4.167
NC_035083.1	51662493	.	G	A	.	.	MAF_USDA=1.639
NC_035083.1	51662532	.	G	T	.	.	MAF_INRAE=32.278;MAF_USDA=4.167
NC_035083.1	51662567	.	A	G	.	.	MAF_INRAE=7.5;MAF_USDA=4.918
NC_035083.1	51662663	.	T	A	.	.	MAF_INRAE=3.333
NC_035083.1	51662694	.	A	G	.	.	MAF_INRAE=32.278;MAF_USDA=48.235
NC_035083.1	51662829	.	C	T	.	.	MAF_INRAE=5.833;MAF_USDA=3.279
NC_035083.1	51662897	.	A	G	.	.	MAF_USDA=2.353
NC_035083.1	51662903	.	G	A	.	.	MAF_INRAE=40.506;MAF_USDA=47.059
NC_035083.1	51662929	.	G	A	.	.	MAF_INRAE=2.532;MAF_USDA=4.118
NC_035083.1	51662980	.	C	T	.	.	MAF_INRAE=20.886;MAF_USDA=31.765
NC_035083.1	51663004	.	T	A	.	.	MAF_USDA=1.639
NC_035083.1	51663150	.	C	T	.	.	MAF_USDA=5.738
NC_035083.1	51663187	.	G	A	.	.	MAF_USDA=2.459
NC_035083.1	51663204	.	G	A	.	.	MAF_USDA=3.279
NC_035083.1	51663222	.	C	G	.	.	MAF_USDA=3.279
NC_035083.1	51663548	.	C	A	.	.	MAF_INRAE=48.734;MAF_USDA=40.588
NC_035083.1	51663596	.	T	C	.	.	MAF_INRAE=32.278;MAF_USDA=4.167
NC_035083.1	51663627	.	C	T	.	.	MAF_INRAE=2.532;MAF_USDA=6.471
NC_035083.1	51663674	.	G	A	.	.	MAF_INRAE=43.038;MAF_USDA=27.647
NC_035083.1	51663750	.	T	G	.	.	MAF_INRAE=10.127;MAF_USDA=4.918
NC_035083.1	51663751	.	A	G	.	.	MAF_USDA=2.941
NC_035083.1	51663773	.	G	A	.	.	MAF_USDA=2.941
NC_035083.1	51663814	.	A	G	.	.	MAF_INRAE=26.316;MAF_USDA=50.0
NC_035083.1	51663824	.	G	T	.	.	MAF_USDA=1.639
NC_035083.1	51663880	.	C	T	.	.	MAF_INRAE=8.228
NC_035083.1	51663890	.	C	A	.	.	MAF_INRAE=5.833;MAF_USDA=3.529
NC_035083.1	51663900	.	A	C	.	.	MAF_USDA=15.294
NC_035083.1	51663901	.	A	C	.	.	MAF_USDA=2.941
NC_035083.1	51663902	.	A	G	.	.	MAF_USDA=16.667
NC_035083.1	51663903	.	A	T	.	.	MAF_INRAE=44.167;MAF_USDA=32.941
NC_035083.1	51663905	.	T	A	.	.	MAF_USDA=8.824
NC_035083.1	51663959	.	T	C	.	.	MAF_INRAE=32.278;MAF_USDA=4.167
NC_035083.1	51663960	.	A	C	.	.	MAF_INRAE=5.833;MAF_USDA=3.529
NC_035083.1	51663990	.	T	C	.	.	MAF_USDA=4.918
NC_035083.1	51664002	.	G	T	.	.	MAF_USDA=2.941
NC_035083.1	51664014	.	T	A	.	.	MAF_INRAE=48.734;MAF_USDA=41.071
NC_035083.1	51664016	.	C	T	.	.	MAF_USDA=16.667
NC_035083.1	51664027	.	T	C	.	.	MAF_INRAE=48.734;MAF_USDA=36.31
NC_035083.1	51664040	.	T	G	.	.	MAF_INRAE=2.532;MAF_USDA=6.548
NC_035083.1	51664064	.	T	C	.	.	MAF_USDA=4.918
NC_035083.1	51664173	.	A	C	.	.	MAF_INRAE=11.392;MAF_USDA=12.353
NC_035083.1	51664226	.	G	A	.	.	MAF_USDA=1.639
NC_035083.1	51664271	.	A	C	.	.	MAF_USDA=1.639
NC_035083.1	51664316	.	T	C	.	.	MAF_USDA=6.25
NC_035083.1	51664333	.	C	T	.	.	MAF_USDA=35.417
NC_035083.1	51664334	.	A	G	.	.	MAF_INRAE=47.5;MAF_USDA=35.417
NC_035083.1	51664342	.	C	T	.	.	MAF_USDA=2.459
NC_035083.1	51664358	.	G	A	.	.	MAF_USDA=1.639
NC_035083.1	51664395	.	A	C	.	.	MAF_USDA=2.941
NC_035083.1	51664401	.	C	T	.	.	MAF_USDA=9.412
NC_035083.1	51664421	.	T	G	.	.	MAF_USDA=1.639
NC_035083.1	51664431	.	C	G	.	.	MAF_INRAE=6.962;MAF_USDA=37.647
NC_035083.1	51664463	.	A	T	.	.	MAF_INRAE=31.646;MAF_USDA=4.167
NC_035083.1	51664495	.	C	T	.	.	MAF_USDA=4.098
NC_035083.1	51664496	.	A	G	.	.	MAF_USDA=4.918
NC_035083.1	51664501	.	A	C	.	.	MAF_USDA=4.098
NC_035083.1	51664528	.	A	G	.	.	MAF_USDA=6.25
NC_035083.1	51664596	.	G	A	.	.	MAF_USDA=6.25
NC_035083.1	51664597	.	T	G	.	.	MAF_USDA=3.279
NC_035083.1	51664618	.	T	C	.	.	MAF_USDA=1.639
NC_035083.1	51664635	.	A	T	.	.	MAF_USDA=1.639
NC_035083.1	51664657	.	G	T	.	.	MAF_INRAE=4.167;MAF_USDA=5.882
NC_035083.1	51664667	.	G	A	.	.	MAF_USDA=3.279
NC_035083.1	51664690	.	T	A	.	.	MAF_USDA=4.918
NC_035083.1	51664699	.	A	C	.	.	MAF_INRAE=31.646;MAF_USDA=4.167
NC_035083.1	51664779	.	T	C	.	.	MAF_INRAE=48.101;MAF_USDA=40.588
NC_035083.1	51664781	.	A	G	.	.	MAF_INRAE=4.167
NC_035083.1	51664820	.	C	T	.	.	MAF_USDA=2.353
NC_035083.1	51664846	.	G	T	.	.	MAF_INRAE=31.646;MAF_USDA=4.167
NC_035083.1	51664858	.	T	C	.	.	MAF_INRAE=31.646;MAF_USDA=4.167
NC_035083.1	51664876	.	G	A	.	.	MAF_USDA=5.294
NC_035083.1	51664883	.	A	T	.	.	MAF_INRAE=1.667;MAF_USDA=1.639
NC_035083.1	51664901	.	C	T	.	.	MAF_USDA=5.882
NC_035083.1	51664918	.	C	A	.	.	MAF_INRAE=7.5;MAF_USDA=4.098
NC_035083.1	51664919	.	G	A	.	.	MAF_USDA=3.279
NC_035083.1	51664969	.	G	A	.	.	MAF_INRAE=31.646;MAF_USDA=13.529
NC_035083.1	51664974	.	T	C	.	.	MAF_INRAE=48.734;MAF_USDA=40.0
NC_035083.1	51664985	.	C	T	.	.	MAF_USDA=7.647
NC_035083.1	51665005	.	A	T	.	.	MAF_USDA=1.639
NC_035083.1	51665039	.	G	A	.	.	MAF_USDA=5.294
NC_035083.1	51665093	.	G	A	.	.	MAF_INRAE=37.975;MAF_USDA=17.059
NC_035083.1	51665137	.	C	T	.	.	MAF_INRAE=23.418;MAF_USDA=11.765
NC_035083.1	51665243	.	G	A	.	.	MAF_USDA=7.647
NC_035083.1	51665314	.	G	A	.	.	MAF_INRAE=38.608;MAF_USDA=31.765
NC_035083.1	51665439	.	T	G	.	.	MAF_USDA=2.353
NC_035083.1	51665539	.	T	C	.	.	MAF_INRAE=34.81;MAF_USDA=39.412
NC_035083.1	51665650	.	T	C	.	.	MAF_USDA=2.941
NC_035083.1	51665656	.	A	T	.	.	MAF_USDA=7.647
NC_035083.1	51665838	.	C	G	.	.	MAF_USDA=2.353
NC_035083.1	51665914	.	G	T	.	.	MAF_INRAE=40.506;MAF_USDA=23.529
NC_035083.1	51666034	.	G	T	.	.	MAF_USDA=1.639
NC_035083.1	51666133	.	A	C	.	.	MAF_USDA=3.529
NC_035083.1	51666148	.	A	C	.	.	MAF_USDA=3.529
NC_035083.1	51666211	.	C	G	.	.	MAF_INRAE=21.053;MAF_USDA=4.167
NC_035083.1	51666262	.	T	C	.	.	MAF_INRAE=6.962;MAF_USDA=8.929
NC_035083.1	51666299	.	A	G	.	.	MAF_INRAE=9.494;MAF_USDA=7.059
NC_035083.1	51666314	.	G	A	.	.	MAF_INRAE=1.667
NC_035083.1	51666365	.	A	T	.	.	MAF_INRAE=7.5
NC_035083.1	51666372	.	T	C	.	.	MAF_INRAE=32.278;MAF_USDA=4.167
NC_035083.1	51666395	.	G	A	.	.	MAF_USDA=4.098
NC_035083.1	51666427	.	G	A	.	.	MAF_INRAE=3.333;MAF_USDA=44.706
NC_035083.1	51666452	.	G	C	.	.	MAF_USDA=2.174
NC_035083.1	51666460	.	C	G	.	.	MAF_USDA=5.172
NC_035083.1	51666487	.	C	G	.	.	MAF_USDA=4.31
NC_035083.1	51666572	.	G	C	.	.	MAF_USDA=10.87
NC_035083.1	51666591	.	A	G	.	.	MAF_USDA=4.348
NC_035083.1	51666592	.	C	A	.	.	MAF_USDA=4.348
NC_035083.1	51666593	.	C	A	.	.	MAF_USDA=3.086
NC_035083.1	51666607	.	T	A	.	.	MAF_USDA=5.172
NC_035083.1	51666628	.	C	A	.	.	MAF_USDA=47.531
NC_035083.1	51666629	.	T	C	.	.	MAF_USDA=4.348
NC_035083.1	51666790	.	G	A	.	.	MAF_INRAE=28.481;MAF_USDA=40.0
NC_035083.1	51666809	.	C	T	.	.	MAF_INRAE=10.759;MAF_USDA=4.167
NC_035083.1	51666811	.	C	T	.	.	MAF_INRAE=11.392;MAF_USDA=14.583
NC_035083.1	51666827	.	G	A	.	.	MAF_INRAE=1.667
NC_035083.1	51666859	.	G	A	.	.	MAF_USDA=1.639
NC_035083.1	51667036	.	G	A	.	.	MAF_INRAE=2.532;MAF_USDA=9.412
NC_035083.1	51667056	.	G	A	.	.	MAF_USDA=8.824
NC_035083.1	51667079	.	G	T	.	.	MAF_USDA=2.459
NC_035083.1	51667087	.	G	A	.	.	MAF_USDA=3.279
NC_035083.1	51667096	.	A	C	.	.	MAF_INRAE=3.333
NC_035083.1	51667159	.	C	A	.	.	MAF_INRAE=21.053;MAF_USDA=28.235
NC_035083.1	51667160	.	A	C	.	.	MAF_INRAE=5.833;MAF_USDA=4.098
NC_035083.1	51667183	.	C	A	.	.	MAF_INRAE=1.667
NC_035083.1	51667209	.	C	A	.	.	MAF_USDA=6.25
NC_035083.1	51667211	.	C	G	.	.	MAF_INRAE=5.263;MAF_USDA=3.279
NC_035083.1	51667218	.	A	C	.	.	MAF_USDA=4.706
NC_035083.1	51667245	.	C	A	.	.	MAF_USDA=2.459
NC_035083.1	51667247	.	A	T	.	.	MAF_INRAE=40.833;MAF_USDA=21.176
NC_035083.1	51667251	.	G	A	.	.	MAF_USDA=2.459
NC_035083.1	51667261	.	A	C	.	.	MAF_USDA=5.294
NC_035083.1	51667297	.	G	A	.	.	MAF_INRAE=40.506;MAF_USDA=20.0
NC_035083.1	51667319	.	C	A	.	.	MAF_INRAE=41.139;MAF_USDA=21.765
NC_035083.1	51667333	.	A	T	.	.	MAF_USDA=13.115
NC_035083.1	51667368	.	T	A	.	.	MAF_USDA=4.098
NC_035083.1	51667461	.	A	G	.	.	MAF_USDA=3.279
NC_035083.1	51667526	.	C	G	.	.	MAF_INRAE=10.127;MAF_USDA=45.882
NC_035083.1	51667629	.	G	C	.	.	MAF_INRAE=5.833
NC_035083.1	51667658	.	C	T	.	.	MAF_INRAE=16.456;MAF_USDA=14.706
NC_035083.1	51667675	.	G	T	.	.	MAF_INRAE=16.456;MAF_USDA=10.588
NC_035083.1	51667679	.	A	G	.	.	MAF_INRAE=20.0;MAF_USDA=26.471
NC_035083.1	51667687	.	T	G	.	.	MAF_USDA=3.279
NC_035083.1	51667692	.	A	C	.	.	MAF_USDA=2.353
NC_035083.1	51667708	.	G	A	.	.	MAF_USDA=2.353
NC_035083.1	51667799	.	A	C	.	.	MAF_INRAE=15.19;MAF_USDA=44.706
NC_035083.1	51667891	.	G	A	.	.	MAF_USDA=5.738
NC_035083.1	51667900	.	T	A	.	.	MAF_INRAE=6.667;MAF_USDA=12.353
NC_035083.1	51667941	.	G	A	.	.	MAF_INRAE=10.759;MAF_USDA=12.353
NC_035083.1	51668019	.	G	C	.	.	MAF_USDA=2.083
NC_035083.1	51668021	.	T	A	.	.	MAF_INRAE=3.333;MAF_USDA=2.353
NC_035083.1	51668022	.	T	A	.	.	MAF_INRAE=3.333;MAF_USDA=2.353
NC_035083.1	51668025	.	G	T	.	.	MAF_INRAE=3.333;MAF_USDA=2.353
NC_035083.1	51668058	.	G	A	.	.	MAF_INRAE=9.494;MAF_USDA=47.059
NC_035083.1	51668092	.	G	T	.	.	MAF_USDA=1.639
NC_035083.1	51668100	.	T	G	.	.	MAF_INRAE=8.861;MAF_USDA=1.639
NC_035083.1	51668171	.	T	C	.	.	MAF_INRAE=11.392;MAF_USDA=17.647
NC_035083.1	51668196	.	T	G	.	.	MAF_USDA=4.706
NC_035083.1	51668210	.	T	G	.	.	MAF_INRAE=24.684;MAF_USDA=14.706
NC_035083.1	51668211	.	T	C	.	.	MAF_USDA=2.459
NC_035083.1	51668268	.	G	A	.	.	MAF_INRAE=2.5;MAF_USDA=2.083
NC_035083.1	51668362	.	G	A	.	.	MAF_USDA=1.639
NC_035083.1	51668365	.	A	G	.	.	MAF_USDA=4.706
NC_035083.1	51668383	.	T	A	.	.	MAF_INRAE=6.962;MAF_USDA=46.471
NC_035083.1	51668437	.	C	T	.	.	MAF_INRAE=11.392;MAF_USDA=12.353
NC_035083.1	51668443	.	T	C	.	.	MAF_INRAE=33.544;MAF_USDA=28.235
NC_035083.1	51668473	.	G	T	.	.	MAF_INRAE=20.886;MAF_USDA=35.294
NC_035083.1	51668475	.	A	G	.	.	MAF_INRAE=7.5;MAF_USDA=7.377
NC_035083.1	51668616	.	T	C	.	.	MAF_INRAE=24.051;MAF_USDA=18.824
NC_035083.1	51668702	.	T	G	.	.	MAF_USDA=5.294
NC_035083.1	51668707	.	A	C	.	.	MAF_INRAE=11.392;MAF_USDA=12.941
NC_035083.1	51668716	.	G	A	.	.	MAF_INRAE=9.494;MAF_USDA=7.059
NC_035083.1	51668756	.	G	T	.	.	MAF_INRAE=1.667
NC_035083.1	51668767	.	C	T	.	.	MAF_INRAE=1.667
NC_035083.1	51668780	.	T	A	.	.	MAF_INRAE=11.392;MAF_USDA=13.529
NC_035083.1	51668789	.	T	A	.	.	MAF_INRAE=11.392;MAF_USDA=13.529
NC_035083.1	51668815	.	C	A	.	.	MAF_INRAE=11.392;MAF_USDA=7.059
NC_035083.1	51668834	.	G	T	.	.	MAF_INRAE=32.278;MAF_USDA=25.294
NC_035083.1	51668840	.	C	T	.	.	MAF_USDA=2.459
NC_035083.1	51668945	.	A	G	.	.	MAF_INRAE=11.392;MAF_USDA=12.941
NC_035083.1	51668947	.	C	A	.	.	MAF_INRAE=7.5;MAF_USDA=9.016
NC_035083.1	51668980	.	C	A	.	.	MAF_INRAE=7.5;MAF_USDA=5.738
NC_035083.1	51668993	.	A	C	.	.	MAF_INRAE=38.608;MAF_USDA=7.647
NC_035083.1	51669045	.	A	T	.	.	MAF_INRAE=26.316;MAF_USDA=7.059
NC_035083.1	51669052	.	G	C	.	.	MAF_USDA=47.917
NC_035083.1	51669054	.	A	T	.	.	MAF_USDA=50.0
NC_035083.1	51669055	.	G	A	.	.	MAF_USDA=50.0
NC_035083.1	51669328	.	A	G	.	.	MAF_INRAE=18.987;MAF_USDA=48.824
NC_035083.1	51669347	.	G	A	.	.	MAF_INRAE=24.051;MAF_USDA=18.235
NC_035083.1	51669398	.	C	T	.	.	MAF_INRAE=2.5;MAF_USDA=2.353
NC_035083.1	51669422	.	C	T	.	.	MAF_USDA=3.279
NC_035083.1	51669445	.	C	T	.	.	MAF_USDA=14.118
NC_035083.1	51669473	.	C	A	.	.	MAF_USDA=8.025
NC_035083.1	51669487	.	C	A	.	.	MAF_USDA=4.31
NC_035083.1	51669493	.	C	T	.	.	MAF_USDA=5.172
NC_035083.1	51669566	.	A	G	.	.	MAF_INRAE=5.833;MAF_USDA=10.0
NC_035083.1	51669630	.	T	C	.	.	MAF_INRAE=18.987;MAF_USDA=43.443
NC_035083.1	51669696	.	T	A	.	.	MAF_INRAE=5.833;MAF_USDA=8.333
NC_035083.1	51669729	.	T	A	.	.	MAF_USDA=2.353
NC_035083.1	51669740	.	G	T	.	.	MAF_USDA=16.667
NC_035083.1	51669747	.	C	G	.	.	MAF_INRAE=6.667;MAF_USDA=7.059
NC_035083.1	51669796	.	A	G	.	.	MAF_USDA=1.639
NC_035083.1	51669917	.	T	C	.	.	MAF_USDA=4.098
NC_035083.1	51669921	.	C	T	.	.	MAF_USDA=2.381
NC_035083.1	51669943	.	G	A	.	.	MAF_INRAE=43.671;MAF_USDA=14.118
NC_035083.1	51670028	.	G	A	.	.	MAF_USDA=2.459
NC_035083.1	51670031	.	T	A	.	.	MAF_USDA=2.459
NC_035083.1	51670066	.	C	T	.	.	MAF_USDA=2.353
NC_035083.1	51670068	.	A	G	.	.	MAF_INRAE=6.667
NC_035083.1	51670076	.	T	C	.	.	MAF_INRAE=43.671;MAF_USDA=16.471
NC_035083.1	51670095	.	T	G	.	.	MAF_INRAE=5.833;MAF_USDA=3.529
NC_035083.1	51670113	.	C	T	.	.	MAF_INRAE=7.5
NC_035083.1	51670159	.	G	A	.	.	MAF_INRAE=8.228;MAF_USDA=1.639
NC_035083.1	51670172	.	T	G	.	.	MAF_USDA=3.279
NC_035083.1	51670247	.	T	G	.	.	MAF_INRAE=18.987;MAF_USDA=48.235
NC_035083.1	51670309	.	T	A	.	.	MAF_USDA=1.639
NC_035083.1	51670318	.	C	T	.	.	MAF_INRAE=9.494;MAF_USDA=46.471
NC_035083.1	51670320	.	A	G	.	.	MAF_INRAE=11.667;MAF_USDA=45.294
NC_035083.1	51670400	.	G	A	.	.	MAF_INRAE=6.667
NC_035083.1	51670450	.	T	C	.	.	MAF_INRAE=5.833;MAF_USDA=7.647
NC_035083.1	51670475	.	A	C	.	.	MAF_USDA=2.459
NC_035083.1	51670533	.	G	T	.	.	MAF_INRAE=27.215;MAF_USDA=18.235
NC_035083.1	51670549	.	C	G	.	.	MAF_INRAE=18.987;MAF_USDA=47.059
NC_035083.1	51670562	.	T	C	.	.	MAF_INRAE=5.833;MAF_USDA=7.647
NC_035083.1	51670588	.	G	A	.	.	MAF_INRAE=3.165;MAF_USDA=4.098
NC_035083.1	51670589	.	C	A	.	.	MAF_INRAE=2.5;MAF_USDA=4.098
NC_035083.1	51670629	.	G	A	.	.	MAF_INRAE=8.228;MAF_USDA=1.639
NC_035083.1	51670634	.	T	G	.	.	MAF_INRAE=5.833;MAF_USDA=5.294
NC_035083.1	51670644	.	T	G	.	.	MAF_INRAE=5.833;MAF_USDA=5.294
NC_035083.1	51670702	.	A	G	.	.	MAF_USDA=2.353
NC_035083.1	51670734	.	A	T	.	.	MAF_INRAE=2.532;MAF_USDA=14.583
NC_035083.1	51670749	.	G	A	.	.	MAF_INRAE=9.494;MAF_USDA=7.059
NC_035083.1	51670753	.	G	C	.	.	MAF_INRAE=32.278;MAF_USDA=4.167
NC_035083.1	51670820	.	T	A	.	.	MAF_INRAE=21.667;MAF_USDA=45.833
NC_035083.1	51670828	.	G	C	.	.	MAF_INRAE=5.833;MAF_USDA=2.941
NC_035083.1	51670845	.	T	C	.	.	MAF_USDA=2.353
NC_035083.1	51670852	.	A	G	.	.	MAF_INRAE=40.506;MAF_USDA=18.824
NC_035083.1	51670924	.	T	G	.	.	MAF_INRAE=29.114;MAF_USDA=33.529
NC_035083.1	51670935	.	C	G	.	.	MAF_INRAE=14.167;MAF_USDA=43.75
NC_035083.1	51671023	.	T	G	.	.	MAF_USDA=1.639
NC_035083.1	51671045	.	T	C	.	.	MAF_INRAE=33.544;MAF_USDA=4.167
NC_035083.1	51671057	.	A	C	.	.	MAF_INRAE=18.987;MAF_USDA=46.471
NC_035083.1	51671062	.	C	T	.	.	MAF_INRAE=18.987;MAF_USDA=46.471
NC_035083.1	51671129	.	T	C	.	.	MAF_INRAE=9.167;MAF_USDA=11.765
NC_035083.1	51671198	.	C	T	.	.	MAF_INRAE=11.392;MAF_USDA=14.118
NC_035083.1	51671219	.	C	T	.	.	MAF_USDA=3.279
NC_035083.1	51671260	.	A	C	.	.	MAF_INRAE=5.833;MAF_USDA=2.083
NC_035083.1	51671315	.	G	A	.	.	MAF_INRAE=12.658;MAF_USDA=15.294
NC_035083.1	51671407	.	C	A	.	.	MAF_INRAE=5.833;MAF_USDA=2.353
NC_035083.1	51671408	.	T	A	.	.	MAF_INRAE=5.833;MAF_USDA=2.459
NC_035083.1	51671489	.	G	T	.	.	MAF_USDA=5.738
NC_035083.1	51671523	.	G	T	.	.	MAF_INRAE=5.833;MAF_USDA=2.941
NC_035083.1	51671613	.	C	A	.	.	MAF_INRAE=3.333
NC_035083.1	51671627	.	C	A	.	.	MAF_USDA=3.279
NC_035083.1	51671685	.	G	T	.	.	MAF_USDA=3.279
NC_035083.1	51671694	.	C	T	.	.	MAF_USDA=1.639
NC_035083.1	51671726	.	A	T	.	.	MAF_INRAE=26.316
NC_035083.1	51671744	.	A	T	.	.	MAF_USDA=2.353
NC_035083.1	51671795	.	C	A	.	.	MAF_INRAE=15.789;MAF_USDA=10.417
NC_035083.1	51671806	.	T	C	.	.	MAF_INRAE=18.987;MAF_USDA=45.882
NC_035083.1	51671893	.	A	C	.	.	MAF_INRAE=15.789;MAF_USDA=2.459
NC_035083.1	51671895	.	T	C	.	.	MAF_USDA=1.639
NC_035083.1	51671921	.	A	C	.	.	MAF_INRAE=5.833;MAF_USDA=2.353
NC_035083.1	51671931	.	T	G	.	.	MAF_USDA=4.098
NC_035083.1	51671940	.	G	A	.	.	MAF_USDA=1.639
NC_035083.1	51671955	.	C	A	.	.	MAF_USDA=25.0
NC_035083.1	51671966	.	G	A	.	.	MAF_USDA=14.754
NC_035083.1	51671995	.	T	C	.	.	MAF_INRAE=41.667;MAF_USDA=4.167
NC_035083.1	51671996	.	G	C	.	.	MAF_USDA=16.667
NC_035083.1	51672017	.	G	C	.	.	MAF_INRAE=32.911;MAF_USDA=6.25
NC_035083.1	51672059	.	A	G	.	.	MAF_USDA=1.639
NC_035083.1	51672060	.	A	T	.	.	MAF_USDA=22.353
NC_035083.1	51672079	.	C	T	.	.	MAF_USDA=2.941
NC_035083.1	51672163	.	G	A	.	.	MAF_USDA=18.033
NC_035083.1	51672164	.	G	A	.	.	MAF_USDA=13.934
NC_035083.1	51672205	.	A	T	.	.	MAF_USDA=14.754
NC_035083.1	51672208	.	T	G	.	.	MAF_USDA=13.115
NC_035083.1	51672232	.	G	C	.	.	MAF_USDA=13.115
NC_035083.1	51672247	.	G	T	.	.	MAF_USDA=4.098
NC_035083.1	51672260	.	G	A	.	.	MAF_USDA=4.098
NC_035083.1	51672267	.	A	G	.	.	MAF_USDA=4.167
NC_035083.1	51672268	.	A	G	.	.	MAF_USDA=4.167
NC_035083.1	51672274	.	G	A	.	.	MAF_USDA=3.279
NC_035083.1	51672282	.	T	A	.	.	MAF_USDA=4.918
NC_035083.1	51672286	.	G	A	.	.	MAF_USDA=4.098
NC_035083.1	51672324	.	A	T	.	.	MAF_USDA=3.279
NC_035083.1	51672382	.	G	C	.	.	MAF_INRAE=20.886;MAF_USDA=15.294
NC_035083.1	51672396	.	G	T	.	.	MAF_INRAE=20.886;MAF_USDA=14.118
NC_035083.1	51672416	.	A	C	.	.	MAF_INRAE=15.789;MAF_USDA=1.639
NC_035083.1	51672498	.	C	T	.	.	MAF_USDA=4.706
NC_035083.1	51672513	.	T	A	.	.	MAF_INRAE=1.667
NC_035083.1	51672514	.	C	A	.	.	MAF_INRAE=1.667
NC_035083.1	51672539	.	G	A	.	.	MAF_INRAE=6.667;MAF_USDA=3.279
NC_035083.1	51672542	.	C	A	.	.	MAF_INRAE=11.392;MAF_USDA=14.706
NC_035083.1	51672585	.	T	G	.	.	MAF_USDA=2.459
NC_035083.1	51672627	.	G	A	.	.	MAF_INRAE=11.392;MAF_USDA=14.706
NC_035083.1	51672664	.	A	G	.	.	MAF_INRAE=16.456;MAF_USDA=50.0
NC_035083.1	51672855	.	A	G	.	.	MAF_INRAE=11.392;MAF_USDA=14.118
NC_035083.1	51672896	.	A	T	.	.	MAF_INRAE=15.789;MAF_USDA=1.639
NC_035083.1	51672941	.	T	C	.	.	MAF_USDA=3.529
NC_035083.1	51672964	.	C	T	.	.	MAF_INRAE=7.5;MAF_USDA=5.738
NC_035083.1	51672993	.	G	A	.	.	MAF_INRAE=32.278;MAF_USDA=4.167
NC_035083.1	51672996	.	G	A	.	.	MAF_USDA=4.118
NC_035083.1	51673164	.	A	C	.	.	MAF_USDA=2.353
NC_035083.1	51673197	.	G	A	.	.	MAF_USDA=18.75
NC_035083.1	51673198	.	T	A	.	.	MAF_USDA=3.279
NC_035083.1	51673262	.	C	A	.	.	MAF_USDA=2.353
NC_035083.1	51673271	.	G	A	.	.	MAF_INRAE=6.667;MAF_USDA=4.098
NC_035083.1	51673289	.	A	G	.	.	MAF_INRAE=27.215;MAF_USDA=19.412
NC_035083.1	51673290	.	A	C	.	.	MAF_INRAE=15.789
NC_035083.1	51673310	.	T	C	.	.	MAF_INRAE=2.532;MAF_USDA=12.5
NC_035083.1	51673315	.	A	T	.	.	MAF_INRAE=2.532;MAF_USDA=12.5
NC_035083.1	51673323	.	G	T	.	.	MAF_INRAE=2.532;MAF_USDA=12.5
NC_035083.1	51673331	.	C	T	.	.	MAF_INRAE=8.228
NC_035083.1	51673336	.	C	G	.	.	MAF_INRAE=2.532;MAF_USDA=10.417
NC_035083.1	51673337	.	C	A	.	.	MAF_USDA=2.353
NC_035083.1	51673339	.	C	A	.	.	MAF_INRAE=1.667;MAF_USDA=10.417
NC_035083.1	51673344	.	G	T	.	.	MAF_INRAE=1.899;MAF_USDA=10.417
NC_035083.1	51673365	.	A	G	.	.	MAF_INRAE=3.165;MAF_USDA=14.583
NC_035083.1	51673371	.	C	T	.	.	MAF_INRAE=45.0;MAF_USDA=45.294
NC_035083.1	51673374	.	G	A	.	.	MAF_INRAE=1.667;MAF_USDA=14.583
NC_035083.1	51673382	.	A	T	.	.	MAF_USDA=4.918
NC_035083.1	51673384	.	C	A	.	.	MAF_INRAE=1.667;MAF_USDA=9.412
NC_035083.1	51673387	.	C	T	.	.	MAF_INRAE=9.494;MAF_USDA=6.471
NC_035083.1	51673434	.	C	T	.	.	MAF_USDA=6.557
NC_035083.1	51673441	.	A	G	.	.	MAF_INRAE=30.38;MAF_USDA=4.167
NC_035083.1	51673447	.	C	T	.	.	MAF_USDA=5.738
NC_035083.1	51673454	.	C	T	.	.	MAF_USDA=3.279
NC_035083.1	51673460	.	A	C	.	.	MAF_INRAE=1.667
NC_035083.1	51673465	.	C	T	.	.	MAF_INRAE=1.667
NC_035083.1	51673474	.	T	C	.	.	MAF_INRAE=7.5;MAF_USDA=4.098
NC_035083.1	51673475	.	G	C	.	.	MAF_INRAE=1.667
NC_035083.1	51673488	.	G	T	.	.	MAF_USDA=5.738
NC_035083.1	51673494	.	T	C	.	.	MAF_USDA=6.557
NC_035083.1	51673507	.	G	A	.	.	MAF_USDA=5.738
NC_035083.1	51673508	.	G	T	.	.	MAF_USDA=2.459
NC_035083.1	51673517	.	G	C	.	.	MAF_USDA=1.639
NC_035083.1	51673520	.	A	T	.	.	MAF_USDA=5.738
NC_035083.1	51673521	.	A	T	.	.	MAF_USDA=5.738
NC_035083.1	51673523	.	C	A	.	.	MAF_USDA=5.738
NC_035083.1	51673558	.	G	A	.	.	MAF_INRAE=28.333;MAF_USDA=17.059
NC_035083.1	51673592	.	G	A	.	.	MAF_INRAE=25.949;MAF_USDA=17.647
NC_035083.1	51673669	.	T	A	.	.	MAF_USDA=8.197
NC_035083.1	51673672	.	C	A	.	.	MAF_INRAE=8.333;MAF_USDA=4.918
NC_035083.1	51673688	.	A	T	.	.	MAF_USDA=1.639
NC_035083.1	51673712	.	T	A	.	.	MAF_USDA=2.273
NC_035083.1	51673723	.	G	A	.	.	MAF_USDA=2.586
NC_035083.1	51673729	.	A	C	.	.	MAF_USDA=30.0
NC_035083.1	51673766	.	T	G	.	.	MAF_USDA=3.125
NC_035083.1	51673897	.	G	T	.	.	MAF_USDA=25.0
NC_035083.1	51673909	.	A	G	.	.	MAF_USDA=3.75
NC_035083.1	51673988	.	C	T	.	.	MAF_USDA=28.125
NC_035083.1	51674025	.	C	T	.	.	MAF_USDA=11.875
NC_035083.1	51674160	.	C	T	.	.	MAF_USDA=18.125
NC_035083.1	51674272	.	T	G	.	.	MAF_USDA=6.897
NC_035083.1	51674456	.	T	G	.	.	MAF_INRAE=6.667
NC_035083.1	51674526	.	C	T	.	.	MAF_USDA=2.381
NC_035083.1	51674537	.	A	T	.	.	MAF_INRAE=21.053;MAF_USDA=39.286
NC_035083.1	51674544	.	C	T	.	.	MAF_INRAE=27.215;MAF_USDA=17.059
NC_035083.1	51674564	.	G	A	.	.	MAF_USDA=2.353
NC_035083.1	51674634	.	A	T	.	.	MAF_INRAE=25.949;MAF_USDA=20.588
NC_035083.1	51674714	.	G	A	.	.	MAF_INRAE=29.114;MAF_USDA=21.176
NC_035083.1	51674723	.	G	A	.	.	MAF_INRAE=9.494;MAF_USDA=4.118
NC_035083.1	51674724	.	C	A	.	.	MAF_INRAE=5.833;MAF_USDA=4.098
NC_035083.1	51674740	.	T	C	.	.	MAF_INRAE=3.333
NC_035083.1	51674780	.	T	A	.	.	MAF_INRAE=8.228
NC_035083.1	51674842	.	A	C	.	.	MAF_USDA=10.976
NC_035083.1	51676111	.	A	T	.	.	MAF_USDA=22.561
NC_035083.1	51676117	.	A	T	.	.	MAF_USDA=21.687
NC_035083.1	51676293	.	C	A	.	.	MAF_USDA=3.333
NC_035083.1	51676341	.	C	T	.	.	MAF_USDA=4.545
NC_035083.1	51676398	.	G	T	.	.	MAF_USDA=4.545
NC_035083.1	51676399	.	C	T	.	.	MAF_USDA=4.545
NC_035083.1	51676479	.	C	T	.	.	MAF_INRAE=19.62;MAF_USDA=13.095
NC_035083.1	51676524	.	C	A	.	.	MAF_INRAE=29.747;MAF_USDA=18.824
NC_035083.1	51676549	.	A	G	.	.	MAF_USDA=4.098
NC_035083.1	51676551	.	A	C	.	.	MAF_INRAE=27.215;MAF_USDA=15.882
NC_035083.1	51676558	.	C	G	.	.	MAF_INRAE=3.333
NC_035083.1	51676585	.	A	C	.	.	MAF_USDA=6.25
NC_035083.1	51676593	.	G	T	.	.	MAF_INRAE=29.747;MAF_USDA=20.0
NC_035083.1	51676625	.	T	C	.	.	MAF_INRAE=9.494;MAF_USDA=6.471
NC_035083.1	51676639	.	A	C	.	.	MAF_USDA=2.459
NC_035083.1	51676643	.	A	T	.	.	MAF_INRAE=18.987;MAF_USDA=17.059
NC_035083.1	51676669	.	G	A	.	.	MAF_USDA=4.918
NC_035083.1	51676711	.	C	A	.	.	MAF_INRAE=34.81;MAF_USDA=4.167
NC_035083.1	51676754	.	A	G	.	.	MAF_INRAE=24.684;MAF_USDA=18.235
NC_035083.1	51676775	.	G	A	.	.	MAF_USDA=2.459
NC_035083.1	51676795	.	G	T	.	.	MAF_INRAE=5.833
NC_035083.1	51676829	.	A	G	.	.	MAF_USDA=2.941
NC_035083.1	51676848	.	G	A	.	.	MAF_INRAE=16.456;MAF_USDA=15.882
NC_035083.1	51676862	.	G	T	.	.	MAF_INRAE=6.667;MAF_USDA=5.738
NC_035083.1	51677069	.	A	G	.	.	MAF_INRAE=2.5;MAF_USDA=1.639
NC_035083.1	51677098	.	T	C	.	.	MAF_INRAE=3.333
NC_035083.1	51677115	.	T	G	.	.	MAF_INRAE=8.228;MAF_USDA=4.918
NC_035083.1	51677122	.	C	A	.	.	MAF_INRAE=24.051;MAF_USDA=30.0
NC_035083.1	51677141	.	T	G	.	.	MAF_INRAE=7.5
NC_035083.1	51677148	.	C	A	.	.	MAF_INRAE=7.5
NC_035083.1	51677155	.	T	G	.	.	MAF_INRAE=16.456;MAF_USDA=16.471
NC_035083.1	51677160	.	T	C	.	.	MAF_USDA=5.294
NC_035083.1	51677164	.	C	T	.	.	MAF_USDA=7.647
NC_035083.1	51677185	.	T	C	.	.	MAF_USDA=1.639
NC_035083.1	51677189	.	T	C	.	.	MAF_INRAE=34.81;MAF_USDA=49.412
NC_035083.1	51677208	.	A	C	.	.	MAF_USDA=5.738
NC_035083.1	51677263	.	A	C	.	.	MAF_INRAE=22.152;MAF_USDA=43.529
NC_035083.1	51677333	.	A	G	.	.	MAF_INRAE=8.861;MAF_USDA=4.098
NC_035083.1	51677335	.	G	A	.	.	MAF_INRAE=39.241;MAF_USDA=8.235
NC_035083.1	51677635	.	G	T	.	.	MAF_USDA=1.639
NC_035083.1	51677732	.	T	A	.	.	MAF_USDA=3.279
NC_035083.1	51677758	.	T	A	.	.	MAF_USDA=4.706
NC_035083.1	51677867	.	G	T	.	.	MAF_INRAE=6.667;MAF_USDA=5.738
NC_035083.1	51677872	.	G	T	.	.	MAF_USDA=1.639
NC_035083.1	51677903	.	A	G	.	.	MAF_USDA=2.459
NC_035083.1	51677919	.	A	G	.	.	MAF_INRAE=46.203;MAF_USDA=27.647
NC_035083.1	51677957	.	G	A	.	.	MAF_INRAE=39.873;MAF_USDA=4.706
NC_035083.1	51677970	.	T	G	.	.	MAF_INRAE=11.392;MAF_USDA=11.176
NC_035083.1	51678081	.	T	A	.	.	MAF_USDA=6.25
NC_035083.1	51678107	.	C	A	.	.	MAF_INRAE=11.392;MAF_USDA=5.294
NC_035083.1	51678118	.	G	A	.	.	MAF_INRAE=11.392;MAF_USDA=5.294
NC_035083.1	51678137	.	C	A	.	.	MAF_USDA=4.918
NC_035083.1	51678150	.	C	T	.	.	MAF_INRAE=40.506;MAF_USDA=4.706
NC_035083.1	51678168	.	G	T	.	.	MAF_INRAE=15.789;MAF_USDA=3.279
NC_035083.1	51678299	.	G	A	.	.	MAF_INRAE=7.5;MAF_USDA=6.557
NC_035083.1	51678313	.	G	T	.	.	MAF_INRAE=22.785;MAF_USDA=34.118
NC_035083.1	51678426	.	A	C	.	.	MAF_USDA=4.167
NC_035083.1	51678446	.	C	A	.	.	MAF_INRAE=38.608;MAF_USDA=4.706
NC_035083.1	51678479	.	A	G	.	.	MAF_USDA=8.235
NC_035083.1	51678575	.	C	G	.	.	MAF_INRAE=7.5;MAF_USDA=5.738
NC_035083.1	51678624	.	G	T	.	.	MAF_INRAE=8.861;MAF_USDA=11.765
NC_035083.1	51678658	.	G	C	.	.	MAF_USDA=9.016
NC_035083.1	51678659	.	C	A	.	.	MAF_USDA=2.459
NC_035083.1	51678684	.	T	A	.	.	MAF_USDA=2.083
NC_035083.1	51678705	.	C	T	.	.	MAF_INRAE=39.873;MAF_USDA=4.118
NC_035083.1	51678744	.	C	T	.	.	MAF_INRAE=12.025;MAF_USDA=28.571
NC_035083.1	51678807	.	G	T	.	.	MAF_INRAE=21.053;MAF_USDA=4.118
NC_035083.1	51678843	.	A	C	.	.	MAF_INRAE=15.789;MAF_USDA=10.417
NC_035083.1	51678848	.	C	A	.	.	MAF_INRAE=39.873;MAF_USDA=4.118
NC_035083.1	51678936	.	C	G	.	.	MAF_INRAE=46.667;MAF_USDA=12.5
NC_035083.1	51678978	.	C	G	.	.	MAF_INRAE=15.789;MAF_USDA=10.417
NC_035083.1	51678979	.	C	A	.	.	MAF_USDA=10.417
NC_035083.1	51679014	.	A	G	.	.	MAF_USDA=37.5
NC_035083.1	51679027	.	C	A	.	.	MAF_INRAE=5.263;MAF_USDA=8.333
NC_035083.1	51679028	.	A	C	.	.	MAF_USDA=8.333
NC_035083.1	51679050	.	T	G	.	.	MAF_INRAE=15.19;MAF_USDA=21.176
NC_035083.1	51679060	.	C	T	.	.	MAF_INRAE=46.203;MAF_USDA=26.471
NC_035083.1	51679102	.	C	T	.	.	MAF_INRAE=16.456;MAF_USDA=30.0
NC_035083.1	51679110	.	A	T	.	.	MAF_INRAE=16.456;MAF_USDA=32.353
NC_035083.1	51679117	.	C	G	.	.	MAF_INRAE=16.456;MAF_USDA=32.353
NC_035083.1	51679141	.	C	G	.	.	MAF_INRAE=5.263;MAF_USDA=4.918
NC_035083.1	51679238	.	A	T	.	.	MAF_INRAE=12.025;MAF_USDA=22.353
NC_035083.1	51679247	.	G	A	.	.	MAF_INRAE=1.667
NC_035083.1	51679278	.	G	A	.	.	MAF_USDA=4.918
NC_035083.1	51679377	.	T	C	.	.	MAF_USDA=5.294
NC_035083.1	51679425	.	G	A	.	.	MAF_INRAE=22.152;MAF_USDA=25.882
NC_035083.1	51679458	.	G	C	.	.	MAF_INRAE=10.127;MAF_USDA=23.529
NC_035083.1	51679579	.	G	A	.	.	MAF_INRAE=7.5;MAF_USDA=5.738
NC_035083.1	51679597	.	G	C	.	.	MAF_USDA=7.059
NC_035083.1	51679684	.	G	A	.	.	MAF_INRAE=6.667;MAF_USDA=2.083
NC_035083.1	51679707	.	G	A	.	.	MAF_INRAE=6.667;MAF_USDA=2.083
NC_035083.1	51679764	.	G	T	.	.	MAF_INRAE=38.608;MAF_USDA=4.706
NC_035083.1	51679765	.	A	T	.	.	MAF_INRAE=47.5;MAF_USDA=4.706
NC_035083.1	51679881	.	C	T	.	.	MAF_INRAE=6.667;MAF_USDA=8.235
NC_035083.1	51679950	.	G	C	.	.	MAF_INRAE=39.873;MAF_USDA=4.706
NC_035083.1	51679964	.	C	T	.	.	MAF_USDA=1.639
NC_035083.1	51679977	.	G	A	.	.	MAF_INRAE=37.342;MAF_USDA=48.824
NC_035083.1	51680112	.	C	T	.	.	MAF_USDA=5.833
NC_035083.1	51680128	.	T	G	.	.	MAF_INRAE=5.0
NC_035083.1	51680155	.	C	T	.	.	MAF_INRAE=37.342;MAF_USDA=46.988
NC_035083.1	51680214	.	G	A	.	.	MAF_INRAE=39.873;MAF_USDA=4.706
NC_035083.1	51680259	.	C	T	.	.	MAF_USDA=3.279
NC_035083.1	51680270	.	G	A	.	.	MAF_USDA=7.647
NC_035083.1	51680346	.	T	C	.	.	MAF_INRAE=9.494;MAF_USDA=19.643
NC_035083.1	51680538	.	G	A	.	.	MAF_USDA=2.459
NC_035083.1	51680742	.	G	T	.	.	MAF_USDA=2.459
NC_035083.1	51680861	.	T	A	.	.	MAF_USDA=9.016
NC_035083.1	51680959	.	G	A	.	.	MAF_INRAE=8.861;MAF_USDA=8.197
NC_035083.1	51681000	.	G	A	.	.	MAF_INRAE=2.532;MAF_USDA=3.529
NC_035083.1	51681233	.	C	T	.	.	MAF_USDA=7.059
NC_035083.1	51681236	.	T	G	.	.	MAF_INRAE=5.263;MAF_USDA=2.459
NC_035083.1	51681398	.	T	G	.	.	MAF_INRAE=21.053
NC_035083.1	51681414	.	A	C	.	.	MAF_INRAE=2.532;MAF_USDA=3.529
NC_035083.1	51681476	.	G	A	.	.	MAF_USDA=2.941
NC_035083.1	51681486	.	T	C	.	.	MAF_USDA=4.167
NC_035083.1	51681505	.	T	C	.	.	MAF_INRAE=21.053;MAF_USDA=21.176
NC_035083.1	51681583	.	G	T	.	.	MAF_USDA=4.918
NC_035083.1	51681614	.	A	G	.	.	MAF_INRAE=21.053;MAF_USDA=12.941
NC_035083.1	51681722	.	G	A	.	.	MAF_USDA=4.167
NC_035083.1	51681732	.	T	C	.	.	MAF_USDA=16.071
NC_035083.1	51682456	.	G	T	.	.	MAF_USDA=22.917
NC_035083.1	51682468	.	G	T	.	.	MAF_USDA=1.639
NC_035083.1	51682474	.	G	A	.	.	MAF_USDA=1.639
NC_035083.1	51682644	.	A	T	.	.	MAF_INRAE=50.0;MAF_USDA=37.059
NC_035083.1	51682656	.	C	A	.	.	MAF_INRAE=7.5;MAF_USDA=5.738
NC_035083.1	51682660	.	C	T	.	.	MAF_INRAE=21.053;MAF_USDA=4.118
NC_035083.1	51682694	.	A	G	.	.	MAF_INRAE=16.456;MAF_USDA=22.353
NC_035083.1	51682723	.	G	A	.	.	MAF_INRAE=6.667
NC_035083.1	51682754	.	T	C	.	.	MAF_INRAE=42.405;MAF_USDA=10.588
NC_035083.1	51682771	.	T	A	.	.	MAF_INRAE=6.667;MAF_USDA=5.952
NC_035083.1	51682789	.	G	T	.	.	MAF_USDA=4.098
NC_035083.1	51682802	.	CAA	CAG	.	.	MAF_USDA=21.739
NC_035083.1	51683176	.	G	A	.	.	MAF_INRAE=32.278
NC_035083.1	51683196	.	G	T	.	.	MAF_INRAE=41.772;MAF_USDA=10.0
NC_035083.1	51683331	.	A	G	.	.	MAF_INRAE=15.789;MAF_USDA=4.918
NC_035083.1	51683393	.	C	T	.	.	MAF_INRAE=8.861;MAF_USDA=21.176
NC_035083.1	51683408	.	C	A	.	.	MAF_USDA=2.459
NC_035083.1	51683412	.	C	T	.	.	MAF_INRAE=7.5;MAF_USDA=6.557
NC_035083.1	51683469	.	T	G	.	.	MAF_INRAE=12.658;MAF_USDA=28.235
NC_035083.1	51683513	.	G	A	.	.	MAF_USDA=2.353
NC_035083.1	51683524	.	T	G	.	.	MAF_INRAE=5.263;MAF_USDA=9.836
NC_035083.1	51683567	.	C	A	.	.	MAF_INRAE=17.722;MAF_USDA=28.824
NC_035083.1	51683587	.	G	A	.	.	MAF_USDA=2.941
NC_035083.1	51683694	.	G	A	.	.	MAF_INRAE=2.532;MAF_USDA=3.529
NC_035083.1	51683792	.	A	C	.	.	MAF_INRAE=11.667;MAF_USDA=27.059
NC_035083.1	51683813	.	G	A	.	.	MAF_INRAE=25.316;MAF_USDA=44.706
NC_035083.1	51683887	.	T	G	.	.	MAF_USDA=2.941
NC_035083.1	51683888	.	A	T	.	.	MAF_USDA=2.941
NC_035083.1	51683919	.	G	A	.	.	MAF_INRAE=5.263;MAF_USDA=7.377
NC_035083.1	51684046	.	C	A	.	.	MAF_USDA=1.639
NC_035083.1	51684072	.	G	A	.	.	MAF_INRAE=3.333;MAF_USDA=2.083
NC_035083.1	51684090	.	C	T	.	.	MAF_USDA=3.529
NC_035083.1	51684140	.	C	T	.	.	MAF_USDA=5.738
NC_035083.1	51684195	.	C	T	.	.	MAF_INRAE=32.911;MAF_USDA=25.0
NC_035083.1	51684196	.	G	A	.	.	MAF_INRAE=12.025;MAF_USDA=7.647
NC_035083.1	51684295	.	C	T	.	.	MAF_INRAE=4.167;MAF_USDA=1.639
NC_035083.1	51684560	.	G	T	.	.	MAF_USDA=1.639
NC_035083.1	51684660	.	G	A	.	.	MAF_USDA=1.639
NC_035083.1	51684761	.	G	C	.	.	MAF_INRAE=27.215;MAF_USDA=35.882
NC_035083.1	51684770	.	C	T	.	.	MAF_INRAE=2.532;MAF_USDA=3.529
NC_035083.1	51684916	.	T	G	.	.	MAF_INRAE=25.316;MAF_USDA=48.235
NC_035083.1	51684958	.	G	A	.	.	MAF_USDA=9.836
NC_035083.1	51685151	.	C	A	.	.	MAF_INRAE=21.053;MAF_USDA=9.412
NC_035083.1	51685180	.	A	G	.	.	MAF_INRAE=41.772;MAF_USDA=4.706
NC_035083.1	51685336	.	G	A	.	.	MAF_USDA=1.639
NC_035083.1	51685414	.	C	A	.	.	MAF_INRAE=5.263;MAF_USDA=7.377
NC_035083.1	51685503	.	T	C	.	.	MAF_INRAE=7.595;MAF_USDA=17.059
NC_035083.1	51685510	.	G	A	.	.	MAF_USDA=3.279
NC_035083.1	51685635	.	T	G	.	.	MAF_INRAE=48.101;MAF_USDA=9.412
NC_035083.1	51685657	.	C	T	.	.	MAF_INRAE=13.291;MAF_USDA=10.588
NC_035083.1	51685678	.	G	T	.	.	MAF_USDA=6.557
NC_035083.1	51685707	.	A	G	.	.	MAF_INRAE=7.595;MAF_USDA=17.059
NC_035083.1	51685769	.	G	A	.	.	MAF_USDA=5.294
NC_035083.1	51685779	.	C	T	.	.	MAF_USDA=4.098
NC_035083.1	51685784	.	A	T	.	.	MAF_INRAE=6.667;MAF_USDA=7.059
NC_035083.1	51685785	.	G	T	.	.	MAF_INRAE=11.392;MAF_USDA=7.059
NC_035083.1	51685873	.	A	T	.	.	MAF_USDA=3.279
NC_035083.1	51685897	.	A	G	.	.	MAF_USDA=1.639
NC_035083.1	51685947	.	C	T	.	.	MAF_INRAE=10.127;MAF_USDA=21.765
NC_035083.1	51685973	.	T	A	.	.	MAF_INRAE=15.789;MAF_USDA=11.176
NC_035083.1	51686064	.	G	C	.	.	MAF_USDA=2.459
NC_035083.1	51686097	.	G	T	.	.	MAF_INRAE=21.053;MAF_USDA=9.412
NC_035083.1	51686233	.	T	A	.	.	MAF_INRAE=12.658;MAF_USDA=10.588
NC_035083.1	51686323	.	G	A	.	.	MAF_USDA=2.459
NC_035083.1	51686361	.	T	C	.	.	MAF_USDA=1.639
NC_035083.1	51686556	.	G	A	.	.	MAF_INRAE=47.468;MAF_USDA=9.412
NC_035083.1	51686590	.	T	C	.	.	MAF_INRAE=7.595;MAF_USDA=17.059
NC_035083.1	51686596	.	G	A	.	.	MAF_USDA=1.639
NC_035083.1	51686599	.	T	G	.	.	MAF_USDA=4.098
NC_035083.1	51686670	.	T	A	.	.	MAF_INRAE=6.667;MAF_USDA=2.083
NC_035083.1	51686764	.	G	A	.	.	MAF_INRAE=2.532;MAF_USDA=3.529
NC_035083.1	51686766	.	G	A	.	.	MAF_INRAE=1.667;MAF_USDA=3.529
NC_035083.1	51686768	.	C	A	.	.	MAF_USDA=1.639
NC_035083.1	51686772	.	C	A	.	.	MAF_INRAE=7.5;MAF_USDA=5.738
NC_035083.1	51686808	.	G	A	.	.	MAF_USDA=5.294
NC_035083.1	51686865	.	G	A	.	.	MAF_INRAE=47.468;MAF_USDA=7.647
NC_035083.1	51686866	.	C	A	.	.	MAF_INRAE=40.833;MAF_USDA=4.167
NC_035083.1	51686867	.	T	C	.	.	MAF_INRAE=40.833;MAF_USDA=4.167
NC_035083.1	51686884	.	C	A	.	.	MAF_INRAE=7.5;MAF_USDA=4.918
NC_035083.1	51686891	.	A	G	.	.	MAF_INRAE=22.785;MAF_USDA=37.647
NC_035083.1	51686942	.	T	G	.	.	MAF_INRAE=22.785;MAF_USDA=37.647
NC_035083.1	51687005	.	G	A	.	.	MAF_INRAE=41.772;MAF_USDA=4.706
NC_035083.1	51687033	.	C	T	.	.	MAF_INRAE=46.835;MAF_USDA=8.824
NC_035083.1	51687042	.	G	A	.	.	MAF_INRAE=6.667;MAF_USDA=4.706
NC_035083.1	51687055	.	T	C	.	.	MAF_USDA=4.098
NC_035083.1	51687058	.	G	T	.	.	MAF_USDA=4.706
NC_035083.1	51687123	.	G	A	.	.	MAF_USDA=2.459
NC_035083.1	51687167	.	C	T	.	.	MAF_INRAE=6.667;MAF_USDA=2.083
NC_035083.1	51687219	.	C	T	.	.	MAF_INRAE=21.053;MAF_USDA=8.824
NC_035083.1	51687224	.	G	A	.	.	MAF_INRAE=9.494;MAF_USDA=6.471
NC_035083.1	51687236	.	G	A	.	.	MAF_INRAE=23.418;MAF_USDA=36.471
NC_035083.1	51687298	.	G	T	.	.	MAF_USDA=4.098
NC_035083.1	51687315	.	G	C	.	.	MAF_INRAE=9.494;MAF_USDA=4.918
NC_035083.1	51687481	.	G	T	.	.	MAF_INRAE=29.747;MAF_USDA=47.647
NC_035083.1	51687552	.	A	C	.	.	MAF_INRAE=22.785;MAF_USDA=37.059
NC_035083.1	51687596	.	A	T	.	.	MAF_USDA=2.459
NC_035083.1	51687627	.	T	C	.	.	MAF_INRAE=5.263;MAF_USDA=7.377
NC_035083.1	51687708	.	C	A	.	.	MAF_INRAE=15.789
NC_035083.1	51687746	.	C	T	.	.	MAF_INRAE=48.101;MAF_USDA=10.0
NC_035083.1	51687770	.	G	C	.	.	MAF_INRAE=17.722;MAF_USDA=35.294
NC_035083.1	51687776	.	A	G	.	.	MAF_INRAE=17.722;MAF_USDA=28.824
NC_035083.1	51687861	.	A	G	.	.	MAF_USDA=4.098
NC_035083.1	51687911	.	C	A	.	.	MAF_INRAE=7.5;MAF_USDA=5.932
NC_035083.1	51687956	.	A	G	.	.	MAF_INRAE=22.785;MAF_USDA=35.882
NC_035083.1	51687989	.	A	G	.	.	MAF_INRAE=6.667;MAF_USDA=2.083
NC_035083.1	51688009	.	T	A	.	.	MAF_INRAE=32.5;MAF_USDA=20.833
NC_035083.1	51688011	.	T	A	.	.	MAF_USDA=20.833
NC_035083.1	51688035	.	G	A	.	.	MAF_INRAE=5.263;MAF_USDA=7.377
NC_035083.1	51688115	.	A	C	.	.	MAF_INRAE=22.785;MAF_USDA=36.471
NC_035083.1	51688117	.	C	T	.	.	MAF_INRAE=22.5;MAF_USDA=45.294
NC_035083.1	51688127	.	T	G	.	.	MAF_USDA=4.098
NC_035083.1	51688200	.	T	G	.	.	MAF_USDA=10.417
NC_035083.1	51688224	.	A	C	.	.	MAF_USDA=6.557
NC_035083.1	51688419	.	G	C	.	.	MAF_INRAE=41.772;MAF_USDA=4.706
NC_035083.1	51688437	.	C	A	.	.	MAF_INRAE=41.139;MAF_USDA=4.706
NC_035083.1	51688445	.	A	T	.	.	MAF_INRAE=23.418;MAF_USDA=35.882
NC_035083.1	51688457	.	C	T	.	.	MAF_USDA=1.639
NC_035083.1	51688475	.	T	G	.	.	MAF_USDA=1.639
NC_035083.1	51688538	.	G	A	.	.	MAF_INRAE=46.835;MAF_USDA=9.412
NC_035083.1	51688579	.	C	T	.	.	MAF_INRAE=22.152;MAF_USDA=36.471
NC_035083.1	51688737	.	G	C	.	.	MAF_USDA=8.824
NC_035083.1	51688784	.	C	T	.	.	MAF_INRAE=47.368;MAF_USDA=45.882
NC_035083.1	51688785	.	G	A	.	.	MAF_INRAE=6.667;MAF_USDA=2.083
NC_035083.1	51688841	.	G	A	.	.	MAF_INRAE=46.203;MAF_USDA=10.0
NC_035083.1	51688845	.	A	G	.	.	MAF_INRAE=6.667;MAF_USDA=6.557
NC_035083.1	51688848	.	C	T	.	.	MAF_USDA=7.647
NC_035083.1	51688853	.	C	T	.	.	MAF_INRAE=32.911;MAF_USDA=4.706
NC_035083.1	51688877	.	G	A	.	.	MAF_INRAE=41.139;MAF_USDA=5.294
NC_035083.1	51689025	.	G	A	.	.	MAF_USDA=1.639
NC_035083.1	51689086	.	C	T	.	.	MAF_USDA=4.118
NC_035083.1	51689091	.	G	A	.	.	MAF_USDA=3.279
NC_035083.1	51689131	.	C	T	.	.	MAF_INRAE=6.667;MAF_USDA=2.083
NC_035083.1	51689152	.	C	T	.	.	MAF_INRAE=23.418;MAF_USDA=36.471
NC_035083.1	51689154	.	T	C	.	.	MAF_USDA=11.176
NC_035083.1	51689199	.	T	G	.	.	MAF_INRAE=22.785;MAF_USDA=35.882
NC_035083.1	51689204	.	C	T	.	.	MAF_INRAE=7.595;MAF_USDA=18.235
NC_035083.1	51689208	.	G	A	.	.	MAF_INRAE=47.468;MAF_USDA=10.588
NC_035083.1	51689267	.	G	T	.	.	MAF_INRAE=46.835;MAF_USDA=10.0
NC_035083.1	51689273	.	T	C	.	.	MAF_INRAE=1.667
NC_035083.1	51689326	.	C	T	.	.	MAF_INRAE=46.835;MAF_USDA=10.0
NC_035083.1	51689489	.	C	T	.	.	MAF_INRAE=41.772;MAF_USDA=9.412
NC_035083.1	51689504	.	C	T	.	.	MAF_INRAE=7.595;MAF_USDA=18.824
NC_035083.1	51689531	.	T	A	.	.	MAF_INRAE=17.722;MAF_USDA=37.647
NC_035083.1	51689547	.	G	C	.	.	MAF_INRAE=1.667;MAF_USDA=3.571
NC_035083.1	51689603	.	C	T	.	.	MAF_USDA=2.976
NC_035083.1	51689645	.	A	G	.	.	MAF_USDA=6.25
NC_035083.1	51689675	.	C	G	.	.	MAF_INRAE=8.861;MAF_USDA=20.238
NC_035083.1	51689676	.	T	A	.	.	MAF_INRAE=5.0;MAF_USDA=20.238
NC_035083.1	51689685	.	G	T	.	.	MAF_USDA=3.571
NC_035083.1	51689710	.	C	G	.	.	MAF_INRAE=47.468;MAF_USDA=7.738
NC_035083.1	51689776	.	C	T	.	.	MAF_USDA=4.918
NC_035083.1	51689817	.	G	T	.	.	MAF_INRAE=41.772;MAF_USDA=4.706
NC_035083.1	51689850	.	A	G	.	.	MAF_USDA=2.459
NC_035083.1	51689923	.	T	C	.	.	MAF_INRAE=25.316;MAF_USDA=47.059
NC_035083.1	51689966	.	T	A	.	.	MAF_USDA=3.279
NC_035083.1	51690035	.	C	T	.	.	MAF_INRAE=7.595;MAF_USDA=16.471
NC_035083.1	51690069	.	T	G	.	.	MAF_INRAE=7.595;MAF_USDA=16.471
NC_035083.1	51690148	.	G	T	.	.	MAF_INRAE=6.667;MAF_USDA=2.083
NC_035083.1	51690149	.	C	A	.	.	MAF_INRAE=25.316;MAF_USDA=47.059
NC_035083.1	51690207	.	A	C	.	.	MAF_INRAE=25.316;MAF_USDA=47.059
NC_035083.1	51690238	.	C	T	.	.	MAF_INRAE=13.291;MAF_USDA=10.0
NC_035083.1	51690308	.	T	C	.	.	MAF_INRAE=17.722;MAF_USDA=27.647
NC_035083.1	51690325	.	G	A	.	.	MAF_USDA=4.918
NC_035083.1	51690328	.	G	A	.	.	MAF_INRAE=3.333;MAF_USDA=1.176
NC_035083.1	51690645	.	C	T	.	.	MAF_USDA=3.279
NC_035083.1	51690658	.	G	T	.	.	MAF_USDA=2.459
NC_035083.1	51690711	.	T	G	.	.	MAF_INRAE=8.861;MAF_USDA=4.918
NC_035083.1	51690776	.	C	T	.	.	MAF_INRAE=15.19;MAF_USDA=13.529
NC_035083.1	51690777	.	G	A	.	.	MAF_USDA=1.639
NC_035083.1	51690799	.	T	C	.	.	MAF_USDA=2.941
NC_035083.1	51690804	.	A	G	.	.	MAF_INRAE=3.333
NC_035083.1	51690808	.	G	T	.	.	MAF_INRAE=12.658;MAF_USDA=8.824
NC_035083.1	51690831	.	G	C	.	.	MAF_INRAE=11.392;MAF_USDA=18.824
NC_035083.1	51690902	.	T	C	.	.	MAF_INRAE=3.333
NC_035083.1	51691049	.	G	T	.	.	MAF_INRAE=29.114;MAF_USDA=47.059
NC_035083.1	51691145	.	C	G	.	.	MAF_INRAE=38.608;MAF_USDA=44.643
NC_035083.1	51691168	.	C	T	.	.	MAF_USDA=1.667
NC_035083.1	51691199	.	C	T	.	.	MAF_INRAE=4.167
NC_035083.1	51691303	.	T	G	.	.	MAF_USDA=4.098
NC_035083.1	51691306	.	G	A	.	.	MAF_INRAE=12.025;MAF_USDA=21.765
NC_035083.1	51691559	.	T	C	.	.	MAF_USDA=20.238
NC_035083.1	51691573	.	C	T	.	.	MAF_INRAE=1.667;MAF_USDA=2.941
NC_035083.1	51691598	.	G	A	.	.	MAF_INRAE=34.177;MAF_USDA=35.417
NC_035083.1	51691642	.	A	G	.	.	MAF_INRAE=41.772;MAF_USDA=5.294
NC_035083.1	51691648	.	T	A	.	.	MAF_INRAE=41.772;MAF_USDA=5.294
NC_035083.1	51691649	.	A	T	.	.	MAF_INRAE=48.333;MAF_USDA=5.294
NC_035083.1	51691661	.	G	A	.	.	MAF_USDA=3.279
NC_035083.1	51691675	.	A	G	.	.	MAF_INRAE=4.167;MAF_USDA=4.098
NC_035083.1	51691689	.	C	T	.	.	MAF_INRAE=45.57;MAF_USDA=28.824
NC_035083.1	51691812	.	C	A	.	.	MAF_INRAE=1.667
NC_035083.1	51691856	.	C	T	.	.	MAF_INRAE=4.167;MAF_USDA=5.882
NC_035083.1	51691979	.	A	G	.	.	MAF_INRAE=7.595;MAF_USDA=4.118
NC_035083.1	51692022	.	C	A	.	.	MAF_USDA=2.941
NC_035083.1	51692073	.	T	C	.	.	MAF_INRAE=7.5
NC_035083.1	51692196	.	C	A	.	.	MAF_USDA=2.941
NC_035083.1	51692212	.	A	C	.	.	MAF_INRAE=2.632;MAF_USDA=7.647
NC_035083.1	51692238	.	T	A	.	.	MAF_INRAE=11.392;MAF_USDA=4.706
NC_035083.1	51692369	.	T	G	.	.	MAF_INRAE=7.5
NC_035083.1	51692450	.	G	C	.	.	MAF_INRAE=4.167;MAF_USDA=4.098
NC_035083.1	51692452	.	A	C	.	.	MAF_INRAE=14.557;MAF_USDA=17.647
NC_035083.1	51692475	.	T	C	.	.	MAF_USDA=1.639
NC_035083.1	51692510	.	C	A	.	.	MAF_INRAE=14.557;MAF_USDA=20.588
NC_035083.1	51692517	.	T	C	.	.	MAF_USDA=1.639
NC_035083.1	51692638	.	A	G	.	.	MAF_INRAE=3.333;MAF_USDA=2.083
NC_035083.1	51692746	.	G	A	.	.	MAF_USDA=1.639
NC_035083.1	51692759	.	T	A	.	.	MAF_USDA=7.647
NC_035083.1	51692785	.	C	T	.	.	MAF_INRAE=11.392;MAF_USDA=8.235
NC_035083.1	51692802	.	A	C	.	.	MAF_INRAE=24.051;MAF_USDA=24.706
NC_035083.1	51692907	.	C	T	.	.	MAF_INRAE=14.557;MAF_USDA=18.235
NC_035083.1	51692963	.	T	G	.	.	MAF_USDA=4.098
NC_035083.1	51692983	.	G	T	.	.	MAF_USDA=4.918
NC_035083.1	51692984	.	C	T	.	.	MAF_USDA=4.918
NC_035083.1	51693087	.	C	T	.	.	MAF_USDA=6.471
NC_035083.1	51693133	.	T	C	.	.	MAF_INRAE=13.924
NC_035083.1	51693138	.	T	A	.	.	MAF_INRAE=4.167
NC_035083.1	51693180	.	C	T	.	.	MAF_INRAE=13.291
NC_035083.1	51693214	.	G	A	.	.	MAF_USDA=3.279
NC_035083.1	51693275	.	T	A	.	.	MAF_INRAE=11.392;MAF_USDA=7.059
NC_035083.1	51693287	.	A	G	.	.	MAF_INRAE=14.557;MAF_USDA=20.588
NC_035083.1	51693384	.	C	T	.	.	MAF_INRAE=7.595;MAF_USDA=3.529
NC_035083.1	51693485	.	A	G	.	.	MAF_USDA=4.098
NC_035083.1	51693698	.	G	C	.	.	MAF_USDA=4.098
NC_035083.1	51693703	.	C	A	.	.	MAF_INRAE=8.333;MAF_USDA=7.377
NC_035083.1	51693713	.	G	A	.	.	MAF_INRAE=39.241;MAF_USDA=32.941
NC_035083.1	51693726	.	C	A	.	.	MAF_USDA=4.098
NC_035083.1	51693780	.	A	C	.	.	MAF_INRAE=36.709;MAF_USDA=33.529
NC_035083.1	51693784	.	T	A	.	.	MAF_USDA=3.279
NC_035083.1	51693862	.	G	A	.	.	MAF_USDA=4.098
NC_035083.1	51693877	.	G	A	.	.	MAF_USDA=2.459
NC_035083.1	51693910	.	C	A	.	.	MAF_USDA=1.639
NC_035083.1	51693921	.	C	A	.	.	MAF_USDA=10.0
NC_035083.1	51693936	.	T	C	.	.	MAF_USDA=8.235
NC_035083.1	51694043	.	A	G	.	.	MAF_USDA=4.918
NC_035083.1	51694122	.	T	G	.	.	MAF_INRAE=13.291;MAF_USDA=5.882
NC_035083.1	51694124	.	G	C	.	.	MAF_INRAE=19.62;MAF_USDA=22.353
NC_035083.1	51694204	.	A	G	.	.	MAF_INRAE=41.772;MAF_USDA=4.706
NC_035083.1	51694257	.	C	T	.	.	MAF_INRAE=6.667
NC_035083.1	51694364	.	G	A	.	.	MAF_INRAE=14.557;MAF_USDA=15.882
NC_035083.1	51694381	.	C	A	.	.	MAF_INRAE=14.557;MAF_USDA=15.294
NC_035083.1	51694408	.	A	C	.	.	MAF_INRAE=38.608;MAF_USDA=27.647
NC_035083.1	51694453	.	A	T	.	.	MAF_USDA=3.279
NC_035083.1	51694470	.	A	G	.	.	MAF_INRAE=20.253;MAF_USDA=24.118
NC_035083.1	51694517	.	T	C	.	.	MAF_INRAE=10.759;MAF_USDA=9.016
NC_035083.1	51694527	.	C	T	.	.	MAF_USDA=2.459
NC_035083.1	51694595	.	G	A	.	.	MAF_INRAE=15.789
NC_035083.1	51694627	.	C	T	.	.	MAF_INRAE=7.5;MAF_USDA=6.557
NC_035083.1	51694631	.	G	A	.	.	MAF_USDA=1.639
NC_035083.1	51694642	.	A	C	.	.	MAF_INRAE=41.772;MAF_USDA=4.706
NC_035083.1	51694712	.	C	T	.	.	MAF_INRAE=4.167
NC_035083.1	51694798	.	G	A	.	.	MAF_INRAE=46.835;MAF_USDA=5.882
NC_035083.1	51694820	.	A	G	.	.	MAF_INRAE=41.772;MAF_USDA=4.706
NC_035083.1	51694823	.	A	C	.	.	MAF_USDA=4.098
NC_035083.1	51694863	.	C	T	.	.	MAF_INRAE=14.557;MAF_USDA=16.471
NC_035083.1	51694881	.	C	T	.	.	MAF_INRAE=10.127;MAF_USDA=7.647
NC_035083.1	51694960	.	G	A	.	.	MAF_INRAE=10.759;MAF_USDA=7.059
NC_035083.1	51694996	.	C	T	.	.	MAF_INRAE=2.5;MAF_USDA=2.083
NC_035083.1	51695162	.	C	T	.	.	MAF_USDA=7.647
NC_035083.1	51695177	.	C	T	.	.	MAF_USDA=1.639
NC_035083.1	51695276	.	C	T	.	.	MAF_INRAE=15.19;MAF_USDA=7.647
NC_035083.1	51695325	.	G	A	.	.	MAF_INRAE=15.789;MAF_USDA=4.706
NC_035083.1	51695384	.	G	A	.	.	MAF_USDA=4.098
NC_035083.1	51695390	.	A	C	.	.	MAF_USDA=7.059
NC_035083.1	51695394	.	G	A	.	.	MAF_USDA=1.639
NC_035083.1	51695404	.	T	A	.	.	MAF_USDA=11.765
NC_035083.1	51695446	.	T	C	.	.	MAF_USDA=5.294
NC_035083.1	51695453	.	A	C	.	.	MAF_USDA=11.176
NC_035083.1	51695538	.	C	T	.	.	MAF_INRAE=2.5;MAF_USDA=2.083
NC_035083.1	51695583	.	C	T	.	.	MAF_INRAE=7.5;MAF_USDA=12.941
NC_035083.1	51695644	.	A	G	.	.	MAF_INRAE=9.494;MAF_USDA=5.882
NC_035083.1	51695681	.	G	A	.	.	MAF_USDA=2.459
NC_035083.1	51695693	.	G	T	.	.	MAF_INRAE=41.139;MAF_USDA=4.706
NC_035083.1	51695701	.	C	G	.	.	MAF_INRAE=7.5;MAF_USDA=8.333
NC_035083.1	51695738	.	T	C	.	.	MAF_USDA=2.459
NC_035083.1	51695754	.	C	G	.	.	MAF_USDA=3.279
NC_035083.1	51695810	.	T	A	.	.	MAF_USDA=8.235
NC_035083.1	51695822	.	T	C	.	.	MAF_INRAE=38.608;MAF_USDA=25.882
NC_035083.1	51695843	.	G	T	.	.	MAF_INRAE=1.667;MAF_USDA=6.471
NC_035083.1	51695859	.	G	T	.	.	MAF_USDA=3.279
NC_035083.1	51695860	.	C	T	.	.	MAF_USDA=3.279
NC_035083.1	51695947	.	T	G	.	.	MAF_INRAE=12.658;MAF_USDA=6.471
NC_035083.1	51695954	.	T	C	.	.	MAF_INRAE=37.975;MAF_USDA=19.412
NC_035083.1	51695967	.	G	A	.	.	MAF_INRAE=6.667
NC_035083.1	51696171	.	G	A	.	.	MAF_INRAE=9.494;MAF_USDA=22.024
NC_035083.1	51696180	.	A	G	.	.	MAF_INRAE=3.797
NC_035083.1	51696192	.	G	C	.	.	MAF_INRAE=3.797;MAF_USDA=10.417
NC_035083.1	51696211	.	T	C	.	.	MAF_INRAE=3.797;MAF_USDA=10.588
NC_035083.1	51696214	.	G	A	.	.	MAF_USDA=1.639
NC_035083.1	51696216	.	A	T	.	.	MAF_INRAE=3.797;MAF_USDA=12.5
NC_035083.1	51696218	.	A	G	.	.	MAF_USDA=7.647
NC_035083.1	51696246	.	C	T	.	.	MAF_INRAE=7.5
NC_035083.1	51696262	.	C	A	.	.	MAF_USDA=14.118
NC_035083.1	51696309	.	C	A	.	.	MAF_USDA=4.098
NC_035083.1	51696353	.	A	G	.	.	MAF_INRAE=10.526;MAF_USDA=4.118
NC_035083.1	51696427	.	G	A	.	.	MAF_INRAE=13.924;MAF_USDA=7.647
NC_035083.1	51696542	.	T	G	.	.	MAF_USDA=8.333
NC_035083.1	51696559	.	C	T	.	.	MAF_INRAE=8.228
NC_035083.1	51696599	.	G	A	.	.	MAF_INRAE=36.842;MAF_USDA=26.471
NC_035083.1	51696628	.	G	C	.	.	MAF_USDA=1.639
NC_035083.1	51696698	.	C	G	.	.	MAF_INRAE=28.333;MAF_USDA=25.294
NC_035083.1	51696792	.	G	A	.	.	MAF_INRAE=6.667;MAF_USDA=1.765
NC_035083.1	51696822	.	G	A	.	.	MAF_INRAE=9.167;MAF_USDA=13.529
NC_035083.1	51696846	.	G	T	.	.	MAF_USDA=1.639
NC_035083.1	51696856	.	A	T	.	.	MAF_USDA=1.639
NC_035083.1	51696857	.	T	A	.	.	MAF_INRAE=30.38;MAF_USDA=47.059
NC_035083.1	51696873	.	T	A	.	.	MAF_INRAE=43.038;MAF_USDA=4.706
NC_035083.1	51696918	.	A	C	.	.	MAF_USDA=1.639
NC_035083.1	51696969	.	G	T	.	.	MAF_INRAE=36.076;MAF_USDA=24.706
NC_035083.1	51696981	.	C	A	.	.	MAF_INRAE=1.667;MAF_USDA=6.471
NC_035083.1	51697020	.	C	T	.	.	MAF_USDA=1.639
NC_035083.1	51697121	.	C	A	.	.	MAF_INRAE=21.053;MAF_USDA=15.882
NC_035083.1	51697139	.	G	A	.	.	MAF_USDA=6.471
NC_035083.1	51697202	.	G	A	.	.	MAF_USDA=4.098
NC_035083.1	51697222	.	G	A	.	.	MAF_USDA=4.098
NC_035083.1	51697262	.	G	A	.	.	MAF_INRAE=41.139;MAF_USDA=7.647
NC_035083.1	51697332	.	C	A	.	.	MAF_INRAE=39.241;MAF_USDA=4.167
NC_035083.1	51697365	.	T	C	.	.	MAF_USDA=5.833
NC_035083.1	51697382	.	T	A	.	.	MAF_USDA=10.119
NC_035083.1	51697384	.	C	T	.	.	MAF_USDA=5.952
NC_035083.1	51697423	.	G	A	.	.	MAF_INRAE=10.526;MAF_USDA=4.167
NC_035083.1	51697436	.	C	T	.	.	MAF_INRAE=36.709;MAF_USDA=27.976
NC_035083.1	51697464	.	C	T	.	.	MAF_INRAE=15.789;MAF_USDA=10.417
NC_035083.1	51697489	.	G	A	.	.	MAF_USDA=6.25
NC_035083.1	51697490	.	T	C	.	.	MAF_USDA=6.25
NC_035083.1	51697492	.	A	C	.	.	MAF_USDA=6.25
NC_035083.1	51697494	.	A	T	.	.	MAF_USDA=6.25
NC_035083.1	51697607	.	T	A	.	.	MAF_INRAE=37.342;MAF_USDA=24.706
NC_035083.1	51697608	.	T	C	.	.	MAF_INRAE=29.167;MAF_USDA=23.529
NC_035083.1	51697667	.	A	T	.	.	MAF_USDA=14.583
NC_035083.1	51697668	.	T	G	.	.	MAF_USDA=14.583
NC_035083.1	51697688	.	C	T	.	.	MAF_USDA=14.583
NC_035083.1	51697804	.	T	C	.	.	MAF_USDA=6.25
NC_035083.1	51697846	.	C	A	.	.	MAF_USDA=4.167
NC_035083.1	51697847	.	C	A	.	.	MAF_USDA=4.167
NC_035083.1	51697854	.	G	T	.	.	MAF_USDA=6.25
NC_035083.1	51698101	.	G	A	.	.	MAF_USDA=5.294
NC_035083.1	51698168	.	A	C	.	.	MAF_INRAE=8.228;MAF_USDA=14.706
NC_035083.1	51698258	.	C	T	.	.	MAF_INRAE=29.167;MAF_USDA=16.667
NC_035083.1	51698289	.	C	G	.	.	MAF_USDA=1.639
NC_035083.1	51698413	.	T	A	.	.	MAF_INRAE=34.81;MAF_USDA=36.471
NC_035083.1	51698427	.	C	T	.	.	MAF_INRAE=42.405;MAF_USDA=5.294
NC_035083.1	51698442	.	T	G	.	.	MAF_USDA=1.639
NC_035083.1	51698489	.	A	T	.	.	MAF_USDA=5.738
NC_035083.1	51698491	.	C	T	.	.	MAF_INRAE=21.053;MAF_USDA=2.459
NC_035083.1	51698566	.	G	T	.	.	MAF_INRAE=41.772;MAF_USDA=4.706
NC_035083.1	51698617	.	C	T	.	.	MAF_USDA=1.639
NC_035083.1	51698723	.	G	A	.	.	MAF_USDA=1.639
NC_035083.1	51698735	.	G	T	.	.	MAF_INRAE=43.038;MAF_USDA=5.294
NC_035083.1	51698753	.	C	T	.	.	MAF_USDA=7.647
NC_035083.1	51698756	.	C	T	.	.	MAF_USDA=1.639
NC_035083.1	51698791	.	G	C	.	.	MAF_INRAE=36.709;MAF_USDA=26.786
NC_035083.1	51698863	.	C	T	.	.	MAF_USDA=1.639
NC_035083.1	51698887	.	C	T	.	.	MAF_INRAE=5.263
NC_035083.1	51698903	.	G	A	.	.	MAF_INRAE=3.165;MAF_USDA=3.529
NC_035083.1	51698973	.	C	T	.	.	MAF_INRAE=43.038;MAF_USDA=4.706
NC_035083.1	51698975	.	G	A	.	.	MAF_INRAE=8.333
NC_035083.1	51699037	.	C	T	.	.	MAF_INRAE=36.076;MAF_USDA=25.882
NC_035083.1	51699046	.	A	G	.	.	MAF_INRAE=8.861;MAF_USDA=26.471
NC_035083.1	51699050	.	G	T	.	.	MAF_USDA=1.639
NC_035083.1	51699060	.	A	T	.	.	MAF_INRAE=3.165;MAF_USDA=3.529
NC_035083.1	51699061	.	A	T	.	.	MAF_USDA=1.639
NC_035083.1	51699062	.	G	T	.	.	MAF_USDA=1.639
NC_035083.1	51699077	.	G	C	.	.	MAF_INRAE=3.165;MAF_USDA=3.529
NC_035083.1	51699137	.	G	A	.	.	MAF_USDA=3.279
NC_035083.1	51699216	.	G	A	.	.	MAF_INRAE=13.291;MAF_USDA=7.647
NC_035083.1	51699288	.	G	T	.	.	MAF_INRAE=42.405;MAF_USDA=4.706
NC_035083.1	51699347	.	C	T	.	.	MAF_INRAE=13.924;MAF_USDA=7.647
NC_035083.1	51699420	.	G	T	.	.	MAF_USDA=1.639
NC_035083.1	51699456	.	A	G	.	.	MAF_INRAE=36.709;MAF_USDA=25.882
NC_035083.1	51699516	.	C	A	.	.	MAF_USDA=7.647
NC_035083.1	51699585	.	G	A	.	.	MAF_INRAE=21.519;MAF_USDA=20.833
NC_035083.1	51699614	.	C	A	.	.	MAF_INRAE=4.167;MAF_USDA=4.918
NC_035083.1	51699617	.	G	T	.	.	MAF_INRAE=20.886;MAF_USDA=21.176
NC_035083.1	51699704	.	C	T	.	.	MAF_INRAE=36.076;MAF_USDA=26.471
NC_035083.1	51699724	.	C	A	.	.	MAF_INRAE=9.167
NC_035083.1	51699781	.	T	A	.	.	MAF_USDA=2.353
NC_035083.1	51699791	.	A	T	.	.	MAF_INRAE=1.667
NC_035083.1	51699802	.	G	A	.	.	MAF_USDA=1.639
NC_035083.1	51699823	.	G	A	.	.	MAF_INRAE=9.494;MAF_USDA=6.471
NC_035083.1	51699872	.	G	T	.	.	MAF_USDA=3.529
NC_035083.1	51699925	.	T	A	.	.	MAF_USDA=16.667
NC_035083.1	51699926	.	T	A	.	.	MAF_USDA=16.667
NC_035083.1	51699933	.	G	A	.	.	MAF_USDA=2.353
NC_035083.1	51699947	.	A	G	.	.	MAF_INRAE=43.038;MAF_USDA=5.294
NC_035083.1	51700015	.	ATAG	ATAA	.	.	MAF_USDA=16.667
NC_035083.1	51700018	.	G	A	.	.	MAF_USDA=24.59
NC_035083.1	51700027	.	T	G	.	.	MAF_USDA=9.412
NC_035083.1	51700069	.	G	A	.	.	MAF_USDA=14.583
NC_035083.1	51700082	.	T	G	.	.	MAF_USDA=4.167
NC_035083.1	51700109	.	G	A	.	.	MAF_USDA=23.529
NC_035083.1	51700127	.	T	C	.	.	MAF_INRAE=21.053;MAF_USDA=31.765
NC_035083.1	51700173	.	A	G	.	.	MAF_USDA=7.059
NC_035083.1	51700224	.	A	G	.	.	MAF_USDA=6.25
NC_035083.1	51700287	.	T	G	.	.	MAF_USDA=6.548
NC_035083.1	51700305	.	A	T	.	.	MAF_USDA=5.738
NC_035083.1	51700313	.	A	G	.	.	MAF_USDA=6.557
NC_035083.1	51700327	.	A	G	.	.	MAF_USDA=8.333
NC_035083.1	51700337	.	T	G	.	.	MAF_USDA=7.059
NC_035083.1	51700457	.	G	A	.	.	MAF_INRAE=42.405;MAF_USDA=4.706
NC_035083.1	51700505	.	A	T	.	.	MAF_INRAE=3.165;MAF_USDA=3.529
NC_035083.1	51700563	.	A	G	.	.	MAF_INRAE=17.722;MAF_USDA=22.353
NC_035083.1	51700577	.	T	C	.	.	MAF_INRAE=4.43;MAF_USDA=6.471
NC_035083.1	51700648	.	T	G	.	.	MAF_USDA=1.639
NC_035083.1	51700718	.	C	A	.	.	MAF_INRAE=15.789
NC_035083.1	51700763	.	A	G	.	.	MAF_USDA=7.647
NC_035083.1	51700783	.	C	T	.	.	MAF_USDA=1.639
NC_035083.1	51700788	.	A	G	.	.	MAF_INRAE=23.418;MAF_USDA=35.882
NC_035083.1	51701068	.	A	T	.	.	MAF_INRAE=1.667;MAF_USDA=6.471
NC_035083.1	51701111	.	A	C	.	.	MAF_INRAE=41.139;MAF_USDA=25.0
NC_035083.1	51701114	.	G	C	.	.	MAF_INRAE=32.5;MAF_USDA=25.0
NC_035083.1	51701218	.	G	T	.	.	MAF_INRAE=48.333
NC_035083.1	51701228	.	C	T	.	.	MAF_INRAE=5.833;MAF_USDA=1.176
NC_035083.1	51701232	.	C	T	.	.	MAF_USDA=8.235
NC_035083.1	51701241	.	T	A	.	.	MAF_INRAE=26.582;MAF_USDA=23.529
NC_035083.1	51701252	.	C	T	.	.	MAF_INRAE=8.861;MAF_USDA=18.824
NC_035083.1	51701295	.	C	T	.	.	MAF_INRAE=1.667;MAF_USDA=5.882
NC_035083.1	51701318	.	C	A	.	.	MAF_INRAE=11.392;MAF_USDA=5.294
NC_035083.1	51701564	.	A	G	.	.	MAF_USDA=27.059
NC_035083.1	51701610	.	T	C	.	.	MAF_USDA=35.417
NC_035083.1	51701730	.	C	T	.	.	MAF_USDA=2.083
NC_035083.1	51701755	.	G	T	.	.	MAF_INRAE=3.165;MAF_USDA=5.882
NC_035083.1	51701756	.	T	A	.	.	MAF_INRAE=2.5;MAF_USDA=5.294
NC_035083.1	51701776	.	T	C	.	.	MAF_INRAE=5.263;MAF_USDA=11.176
NC_035083.1	51701784	.	T	A	.	.	MAF_USDA=22.941
NC_035083.1	51701833	.	C	G	.	.	MAF_USDA=10.119
NC_035083.1	51701850	.	A	G	.	.	MAF_INRAE=7.5;MAF_USDA=2.083
NC_035083.1	51701890	.	A	G	.	.	MAF_INRAE=12.658;MAF_USDA=21.429
NC_035083.1	51701905	.	A	G	.	.	MAF_INRAE=1.667
NC_035083.1	51701907	.	A	G	.	.	MAF_INRAE=3.797;MAF_USDA=6.548
NC_035083.1	51701950	.	A	G	.	.	MAF_INRAE=8.861;MAF_USDA=4.918
NC_035083.1	51701958	.	T	C	.	.	MAF_INRAE=1.667;MAF_USDA=2.941
NC_035083.1	51701999	.	C	T	.	.	MAF_USDA=1.639
NC_035083.1	51702024	.	G	C	.	.	MAF_INRAE=21.053;MAF_USDA=17.059
NC_035083.1	51702039	.	A	T	.	.	MAF_USDA=8.333
NC_035083.1	51702040	.	C	T	.	.	MAF_USDA=8.333
NC_035083.1	51702064	.	G	T	.	.	MAF_INRAE=8.861;MAF_USDA=1.639
NC_035083.1	51702068	.	C	A	.	.	MAF_INRAE=21.667;MAF_USDA=42.941
NC_035083.1	51702094	.	T	C	.	.	MAF_INRAE=8.861;MAF_USDA=15.882
NC_035083.1	51702236	.	G	A	.	.	MAF_INRAE=8.861
NC_035083.1	51702401	.	C	A	.	.	MAF_INRAE=11.392;MAF_USDA=4.118
NC_035083.1	51702441	.	C	T	.	.	MAF_USDA=3.279
NC_035083.1	51702522	.	A	G	.	.	MAF_INRAE=41.772;MAF_USDA=7.059
NC_035083.1	51702547	.	A	G	.	.	MAF_INRAE=44.304;MAF_USDA=18.235
NC_035083.1	51702640	.	A	C	.	.	MAF_INRAE=15.789
NC_035083.1	51702645	.	G	A	.	.	MAF_INRAE=1.667;MAF_USDA=16.667
NC_035083.1	51702820	.	G	A	.	.	MAF_INRAE=41.772;MAF_USDA=31.176
NC_035083.1	51702855	.	G	A	.	.	MAF_USDA=3.279
NC_035083.1	51702871	.	G	T	.	.	MAF_INRAE=12.658;MAF_USDA=24.118
NC_035083.1	51702883	.	A	G	.	.	MAF_INRAE=32.278;MAF_USDA=45.882
NC_035083.1	51702942	.	T	C	.	.	MAF_USDA=3.279
NC_035083.1	51702945	.	C	A	.	.	MAF_INRAE=27.215;MAF_USDA=45.882
NC_035083.1	51703020	.	A	C	.	.	MAF_INRAE=39.873;MAF_USDA=32.353
NC_035083.1	51703061	.	G	T	.	.	MAF_INRAE=39.873;MAF_USDA=31.765
NC_035083.1	51703095	.	T	C	.	.	MAF_INRAE=27.215;MAF_USDA=43.529
NC_035083.1	51703127	.	A	G	.	.	MAF_USDA=11.176
NC_035083.1	51703155	.	A	T	.	.	MAF_INRAE=31.646;MAF_USDA=4.167
NC_035083.1	51703172	.	G	A	.	.	MAF_INRAE=44.304;MAF_USDA=18.824
NC_035083.1	51703173	.	C	A	.	.	MAF_USDA=1.639
NC_035083.1	51703226	.	T	G	.	.	MAF_INRAE=27.215;MAF_USDA=43.529
NC_035083.1	51703240	.	G	A	.	.	MAF_INRAE=4.167;MAF_USDA=4.098
NC_035083.1	51703257	.	G	A	.	.	MAF_INRAE=12.658;MAF_USDA=22.941
NC_035083.1	51703262	.	C	T	.	.	MAF_INRAE=41.772;MAF_USDA=4.706
NC_035083.1	51703266	.	G	T	.	.	MAF_INRAE=30.833;MAF_USDA=30.0
NC_035083.1	51703325	.	C	G	.	.	MAF_INRAE=25.949;MAF_USDA=23.529
NC_035083.1	51703368	.	C	T	.	.	MAF_INRAE=27.215;MAF_USDA=44.118
NC_035083.1	51703397	.	C	T	.	.	MAF_USDA=8.333
NC_035083.1	51703437	.	T	C	.	.	MAF_INRAE=28.481;MAF_USDA=45.882
NC_035083.1	51703493	.	C	G	.	.	MAF_INRAE=11.392;MAF_USDA=5.738
NC_035083.1	51703563	.	T	A	.	.	MAF_INRAE=27.215;MAF_USDA=44.118
NC_035083.1	51703571	.	A	T	.	.	MAF_INRAE=16.456;MAF_USDA=11.765
NC_035083.1	51703647	.	C	T	.	.	MAF_USDA=3.279
NC_035083.1	51703663	.	C	G	.	.	MAF_USDA=5.882
NC_035083.1	51703686	.	A	C	.	.	MAF_USDA=1.639
NC_035083.1	51703713	.	T	C	.	.	MAF_INRAE=20.833
NC_035083.1	51703727	.	C	A	.	.	MAF_USDA=1.667
NC_035083.1	51703751	.	T	C	.	.	MAF_USDA=1.667
NC_035083.1	51703767	.	A	C	.	.	MAF_INRAE=43.671;MAF_USDA=18.235
NC_035083.1	51703831	.	T	C	.	.	MAF_USDA=46.471
NC_035083.1	51703845	.	A	G	.	.	MAF_USDA=47.647
NC_035083.1	51703853	.	G	A	.	.	MAF_USDA=48.824
NC_035083.1	51703855	.	A	T	.	.	MAF_USDA=10.0
NC_035083.1	51705707	.	G	A	.	.	MAF_INRAE=1.667;MAF_USDA=6.25
NC_035083.1	51705761	.	C	A	.	.	MAF_INRAE=6.667;MAF_USDA=2.083
NC_035083.1	51705826	.	C	T	.	.	MAF_USDA=14.583
NC_035083.1	51705916	.	A	C	.	.	MAF_INRAE=1.667
NC_035083.1	51706070	.	C	T	.	.	MAF_INRAE=3.797;MAF_USDA=6.548
NC_035083.1	51706160	.	G	A	.	.	MAF_INRAE=3.797;MAF_USDA=6.471
NC_035083.1	51706184	.	G	A	.	.	MAF_INRAE=3.797;MAF_USDA=5.294
NC_035083.1	51706204	.	G	A	.	.	MAF_USDA=4.098
NC_035083.1	51706238	.	T	C	.	.	MAF_INRAE=36.709;MAF_USDA=30.588
NC_035083.1	51706263	.	A	T	.	.	MAF_INRAE=8.861
NC_035083.1	51706324	.	T	A	.	.	MAF_USDA=1.639
NC_035083.1	51706354	.	T	C	.	.	MAF_USDA=1.639
NC_035083.1	51706361	.	C	A	.	.	MAF_USDA=1.639
NC_035083.1	51706397	.	G	A	.	.	MAF_INRAE=41.772;MAF_USDA=6.471
NC_035083.1	51706435	.	C	A	.	.	MAF_INRAE=8.861;MAF_USDA=17.059
NC_035083.1	51706453	.	G	T	.	.	MAF_INRAE=32.911;MAF_USDA=50.0
NC_035083.1	51706465	.	C	A	.	.	MAF_USDA=11.176
NC_035083.1	51706528	.	A	G	.	.	MAF_USDA=3.279
NC_035083.1	51706562	.	G	A	.	.	MAF_INRAE=5.0;MAF_USDA=15.882
NC_035083.1	51706603	.	T	C	.	.	MAF_USDA=23.494
NC_035083.1	51706615	.	G	A	.	.	MAF_INRAE=48.333;MAF_USDA=7.229
NC_035083.1	51706624	.	C	T	.	.	MAF_INRAE=7.5;MAF_USDA=7.627
NC_035083.1	51706660	.	G	T	.	.	MAF_USDA=2.542
NC_035083.1	51706698	.	A	G	.	.	MAF_INRAE=10.0;MAF_USDA=8.537
NC_035083.1	51706738	.	C	T	.	.	MAF_USDA=14.583
NC_035083.1	51706743	.	T	A	.	.	MAF_INRAE=6.667
NC_035083.1	51706747	.	C	T	.	.	MAF_INRAE=48.333;MAF_USDA=7.407
NC_035083.1	51706818	.	G	C	.	.	MAF_INRAE=3.797;MAF_USDA=7.229
NC_035083.1	51706822	.	G	A	.	.	MAF_USDA=3.614
NC_035083.1	51706836	.	C	T	.	.	MAF_INRAE=48.333;MAF_USDA=7.317
NC_035083.1	51706838	.	C	A	.	.	MAF_USDA=1.695
NC_035083.1	51706926	.	G	A	.	.	MAF_INRAE=40.833
NC_035083.1	51706930	.	G	A	.	.	MAF_INRAE=42.5
NC_035083.1	51706966	.	G	A	.	.	MAF_INRAE=1.667
NC_035083.1	51706967	.	A	T	.	.	MAF_USDA=4.237
NC_035083.1	51706978	.	G	A	.	.	MAF_INRAE=4.167;MAF_USDA=5.488
NC_035083.1	51706979	.	C	A	.	.	MAF_INRAE=47.5
NC_035083.1	51707063	.	T	A	.	.	MAF_USDA=5.952
NC_035083.1	51707068	.	G	A	.	.	MAF_INRAE=9.167
NC_035083.1	51707722	.	G	A	.	.	MAF_USDA=3.049
NC_035083.1	51707724	.	G	T	.	.	MAF_USDA=16.667
NC_035083.1	51707730	.	T	C	.	.	MAF_USDA=6.25
NC_035083.1	51707740	.	G	C	.	.	MAF_USDA=2.083
NC_035083.1	51707780	.	A	G	.	.	MAF_INRAE=8.861;MAF_USDA=5.294
NC_035083.1	51707831	.	A	G	.	.	MAF_INRAE=11.392;MAF_USDA=9.412
NC_035083.1	51707865	.	A	G	.	.	MAF_INRAE=7.5;MAF_USDA=5.738
NC_035083.1	51707869	.	T	G	.	.	MAF_USDA=7.647
NC_035083.1	51707882	.	G	A	.	.	MAF_INRAE=4.167;MAF_USDA=5.882
NC_035083.1	51707886	.	C	A	.	.	MAF_INRAE=1.667
NC_035083.1	51707923	.	G	C	.	.	MAF_USDA=9.412
NC_035083.1	51707924	.	C	G	.	.	MAF_INRAE=21.053;MAF_USDA=17.059
NC_035083.1	51707972	.	G	A	.	.	MAF_USDA=10.417
NC_035083.1	51708013	.	G	A	.	.	MAF_INRAE=5.833;MAF_USDA=2.083
NC_035083.1	51708115	.	A	T	.	.	MAF_USDA=3.279
NC_035083.1	51708164	.	C	A	.	.	MAF_INRAE=21.053;MAF_USDA=3.529
NC_035083.1	51708168	.	T	A	.	.	MAF_INRAE=2.5;MAF_USDA=14.118
NC_035083.1	51708169	.	T	G	.	.	MAF_INRAE=41.772;MAF_USDA=7.059
NC_035083.1	51708252	.	G	A	.	.	MAF_INRAE=2.532;MAF_USDA=10.588
NC_035083.1	51708262	.	G	A	.	.	MAF_USDA=11.765
NC_035083.1	51708278	.	C	G	.	.	MAF_INRAE=9.494;MAF_USDA=4.918
NC_035083.1	51708323	.	C	A	.	.	MAF_INRAE=7.5;MAF_USDA=6.557
NC_035083.1	51708409	.	C	G	.	.	MAF_INRAE=11.392;MAF_USDA=28.235
NC_035083.1	51708438	.	G	C	.	.	MAF_INRAE=7.5;MAF_USDA=6.557
NC_035083.1	51708449	.	A	G	.	.	MAF_USDA=12.941
NC_035083.1	51708461	.	G	A	.	.	MAF_INRAE=8.861;MAF_USDA=4.918
NC_035083.1	51708540	.	C	G	.	.	MAF_USDA=4.918
NC_035083.1	51708558	.	C	A	.	.	MAF_INRAE=1.667;MAF_USDA=5.294
NC_035083.1	51708723	.	T	G	.	.	MAF_USDA=1.639
NC_035083.1	51708773	.	C	T	.	.	MAF_INRAE=15.789;MAF_USDA=10.417
NC_035083.1	51708819	.	C	T	.	.	MAF_USDA=1.695
NC_035083.1	51708849	.	G	C	.	.	MAF_USDA=18.293
NC_035083.1	51708920	.	G	T	.	.	MAF_USDA=12.805
NC_035083.1	51708953	.	A	G	.	.	MAF_USDA=2.459
NC_035083.1	51708958	.	G	T	.	.	MAF_USDA=1.639
NC_035083.1	51708968	.	C	A	.	.	MAF_USDA=1.639
NC_035083.1	51708983	.	C	A	.	.	MAF_INRAE=3.333;MAF_USDA=1.176
NC_035083.1	51709027	.	T	A	.	.	MAF_INRAE=5.263;MAF_USDA=3.529
NC_035083.1	51709028	.	A	C	.	.	MAF_USDA=1.639
NC_035083.1	51709110	.	T	G	.	.	MAF_USDA=5.882
NC_035083.1	51709149	.	A	G	.	.	MAF_INRAE=41.772;MAF_USDA=7.647
NC_035083.1	51709169	.	G	A	.	.	MAF_INRAE=7.595;MAF_USDA=22.941
NC_035083.1	51709204	.	G	C	.	.	MAF_USDA=4.918
NC_035083.1	51709213	.	G	A	.	.	MAF_INRAE=21.053;MAF_USDA=4.118
NC_035083.1	51709355	.	C	T	.	.	MAF_INRAE=11.392;MAF_USDA=8.824
NC_035083.1	51709364	.	A	G	.	.	MAF_INRAE=10.759;MAF_USDA=18.235
NC_035083.1	51709531	.	C	A	.	.	MAF_INRAE=7.5;MAF_USDA=5.738
NC_035083.1	51709604	.	G	A	.	.	MAF_INRAE=3.333
NC_035083.1	51709646	.	C	A	.	.	MAF_INRAE=6.667;MAF_USDA=1.176
NC_035083.1	51709705	.	G	A	.	.	MAF_INRAE=10.127;MAF_USDA=7.647
NC_035083.1	51709752	.	G	A	.	.	MAF_INRAE=41.772;MAF_USDA=7.059
NC_035083.1	51709759	.	C	A	.	.	MAF_USDA=1.639
NC_035083.1	51709809	.	T	G	.	.	MAF_INRAE=7.5
NC_035083.1	51709843	.	A	C	.	.	MAF_INRAE=8.861;MAF_USDA=5.882
NC_035083.1	51709914	.	T	C	.	.	MAF_USDA=12.353
NC_035083.1	51709966	.	C	G	.	.	MAF_INRAE=2.532;MAF_USDA=10.0
NC_035083.1	51710021	.	C	T	.	.	MAF_USDA=2.459
NC_035083.1	51710037	.	A	C	.	.	MAF_INRAE=13.333;MAF_USDA=15.294
NC_035083.1	51710080	.	G	A	.	.	MAF_INRAE=32.278
NC_035083.1	51710101	.	G	A	.	.	MAF_INRAE=6.667
NC_035083.1	51710165	.	C	T	.	.	MAF_INRAE=10.127;MAF_USDA=8.824
NC_035083.1	51710177	.	T	C	.	.	MAF_USDA=7.377
NC_035083.1	51710184	.	C	T	.	.	MAF_USDA=8.197
NC_035083.1	51710201	.	C	T	.	.	MAF_USDA=8.197
NC_035083.1	51710202	.	C	T	.	.	MAF_INRAE=21.053;MAF_USDA=6.471
NC_035083.1	51710205	.	T	A	.	.	MAF_USDA=8.197
NC_035083.1	51710234	.	C	A	.	.	MAF_USDA=2.459
NC_035083.1	51710241	.	C	T	.	.	MAF_INRAE=2.532;MAF_USDA=3.529
NC_035083.1	51710279	.	T	G	.	.	MAF_USDA=2.459
NC_035083.1	51710286	.	T	G	.	.	MAF_USDA=11.765
NC_035083.1	51710292	.	C	A	.	.	MAF_INRAE=13.291;MAF_USDA=11.176
NC_035083.1	51710435	.	C	A	.	.	MAF_INRAE=4.167
NC_035083.1	51710441	.	C	A	.	.	MAF_INRAE=4.167
NC_035083.1	51710545	.	T	G	.	.	MAF_INRAE=7.5;MAF_USDA=4.098
NC_035083.1	51710548	.	T	C	.	.	MAF_INRAE=14.557;MAF_USDA=18.033
NC_035083.1	51710572	.	T	C	.	.	MAF_INRAE=44.937;MAF_USDA=26.23
NC_035083.1	51710650	.	A	C	.	.	MAF_INRAE=21.053;MAF_USDA=4.118
NC_035083.1	51710668	.	A	G	.	.	MAF_INRAE=2.532;MAF_USDA=10.0
NC_035083.1	51710845	.	C	A	.	.	MAF_INRAE=15.19;MAF_USDA=13.529
NC_035083.1	51710891	.	C	A	.	.	MAF_INRAE=1.667;MAF_USDA=3.529
NC_035083.1	51710894	.	T	G	.	.	MAF_USDA=4.098
NC_035083.1	51710896	.	T	C	.	.	MAF_USDA=11.765
NC_035083.1	51710919	.	T	C	.	.	MAF_INRAE=8.333
NC_035083.1	51710942	.	A	C	.	.	MAF_USDA=5.882
NC_035083.1	51710989	.	G	A	.	.	MAF_USDA=1.639
NC_035083.1	51711041	.	G	A	.	.	MAF_INRAE=1.667
NC_035083.1	51711052	.	A	C	.	.	MAF_USDA=4.918
NC_035083.1	51711081	.	C	T	.	.	MAF_INRAE=1.667
NC_035083.1	51711114	.	G	A	.	.	MAF_USDA=1.639
NC_035083.1	51711134	.	T	A	.	.	MAF_INRAE=2.532;MAF_USDA=9.412
NC_035083.1	51711153	.	T	G	.	.	MAF_INRAE=15.19;MAF_USDA=34.118
NC_035083.1	51711203	.	T	G	.	.	MAF_USDA=5.738
NC_035083.1	51711267	.	A	G	.	.	MAF_USDA=1.639
NC_035083.1	51711289	.	T	C	.	.	MAF_USDA=19.412
NC_035083.1	51711301	.	G	A	.	.	MAF_USDA=10.0
NC_035083.1	51711316	.	G	A	.	.	MAF_INRAE=22.785;MAF_USDA=31.765
NC_035083.1	51711363	.	C	T	.	.	MAF_USDA=6.557
NC_035083.1	51711364	.	G	A	.	.	MAF_USDA=1.639
NC_035083.1	51711501	.	C	A	.	.	MAF_USDA=19.412
NC_035083.1	51711535	.	A	G	.	.	MAF_USDA=4.918
NC_035083.1	51711582	.	G	A	.	.	MAF_INRAE=2.532;MAF_USDA=9.412
NC_035083.1	51711616	.	T	C	.	.	MAF_INRAE=8.333
NC_035083.1	51711629	.	T	A	.	.	MAF_INRAE=6.667;MAF_USDA=1.176
NC_035083.1	51711646	.	T	A	.	.	MAF_USDA=11.765
NC_035083.1	51711677	.	G	A	.	.	MAF_USDA=5.738
NC_035083.1	51711732	.	C	T	.	.	MAF_INRAE=22.152;MAF_USDA=24.706
NC_035083.1	51711751	.	T	C	.	.	MAF_INRAE=1.667;MAF_USDA=2.459
NC_035083.1	51711773	.	C	A	.	.	MAF_USDA=1.639
NC_035083.1	51711802	.	A	T	.	.	MAF_INRAE=6.667;MAF_USDA=8.197
NC_035083.1	51711820	.	A	G	.	.	MAF_INRAE=4.167;MAF_USDA=10.0
NC_035083.1	51711840	.	C	T	.	.	MAF_INRAE=3.333
NC_035083.1	51711841	.	A	G	.	.	MAF_INRAE=4.167
NC_035083.1	51711856	.	T	G	.	.	MAF_INRAE=12.658;MAF_USDA=7.059
NC_035083.1	51711923	.	A	G	.	.	MAF_INRAE=4.167;MAF_USDA=4.098
NC_035083.1	51711939	.	G	T	.	.	MAF_INRAE=2.532;MAF_USDA=9.036
NC_035083.1	51711980	.	T	C	.	.	MAF_USDA=2.5
NC_035083.1	51711984	.	T	C	.	.	MAF_USDA=1.667
NC_035083.1	51711987	.	A	G	.	.	MAF_USDA=1.667
NC_035083.1	51712000	.	A	G	.	.	MAF_USDA=5.294
NC_035083.1	51712048	.	A	T	.	.	MAF_USDA=4.098
NC_035083.1	51712055	.	G	T	.	.	MAF_INRAE=2.532;MAF_USDA=7.738
NC_035083.1	51712078	.	G	C	.	.	MAF_INRAE=22.152;MAF_USDA=48.824
NC_035083.1	51712079	.	C	A	.	.	MAF_INRAE=19.167;MAF_USDA=48.235
NC_035083.1	51712135	.	A	T	.	.	MAF_USDA=4.098
NC_035083.1	51712167	.	C	T	.	.	MAF_INRAE=12.658;MAF_USDA=18.824
NC_035083.1	51712169	.	G	A	.	.	MAF_INRAE=10.759;MAF_USDA=31.176
NC_035083.1	51712177	.	G	A	.	.	MAF_INRAE=21.053;MAF_USDA=4.118
NC_035083.1	51712235	.	T	C	.	.	MAF_USDA=2.083
NC_035083.1	51712286	.	C	A	.	.	MAF_INRAE=5.263;MAF_USDA=9.412
NC_035083.1	51712310	.	G	T	.	.	MAF_INRAE=4.167
NC_035083.1	51712314	.	T	A	.	.	MAF_INRAE=3.333
NC_035083.1	51712315	.	A	G	.	.	MAF_INRAE=10.759
NC_035083.1	51712330	.	G	C	.	.	MAF_INRAE=2.532
NC_035083.1	51712347	.	T	C	.	.	MAF_USDA=14.286
NC_035083.1	51712353	.	C	A	.	.	MAF_USDA=6.557
NC_035083.1	51712356	.	A	G	.	.	MAF_USDA=26.471
NC_035083.1	51712368	.	G	A	.	.	MAF_USDA=15.294
NC_035083.1	51712398	.	C	A	.	.	MAF_INRAE=21.053;MAF_USDA=8.333
NC_035083.1	51712409	.	T	C	.	.	MAF_INRAE=16.667;MAF_USDA=20.833
NC_035083.1	51712410	.	G	A	.	.	MAF_USDA=5.952
NC_035083.1	51712414	.	G	A	.	.	MAF_USDA=10.417
NC_035083.1	51712417	.	T	G	.	.	MAF_USDA=1.667
NC_035083.1	51712430	.	G	A	.	.	MAF_USDA=1.639
NC_035083.1	51712441	.	T	G	.	.	MAF_USDA=3.279
NC_035083.1	51712463	.	C	A	.	.	MAF_INRAE=1.667;MAF_USDA=5.294
NC_035083.1	51712489	.	T	C	.	.	MAF_USDA=4.918
NC_035083.1	51712495	.	G	T	.	.	MAF_USDA=2.353
NC_035083.1	51712498	.	G	A	.	.	MAF_INRAE=10.526;MAF_USDA=15.294
NC_035083.1	51712508	.	C	T	.	.	MAF_USDA=3.333
NC_035083.1	51712545	.	C	T	.	.	MAF_INRAE=8.228;MAF_USDA=21.429
NC_035083.1	51712592	.	C	A	.	.	MAF_INRAE=1.667
NC_035083.1	51712611	.	C	T	.	.	MAF_INRAE=9.494;MAF_USDA=6.548
NC_035083.1	51712647	.	T	A	.	.	MAF_INRAE=1.667;MAF_USDA=8.929
NC_035083.1	51712673	.	C	T	.	.	MAF_INRAE=15.789
NC_035083.1	51712674	.	T	C	.	.	MAF_INRAE=3.333;MAF_USDA=2.5
NC_035083.1	51712725	.	A	G	.	.	MAF_INRAE=27.848;MAF_USDA=39.286
NC_035083.1	51712778	.	T	A	.	.	MAF_INRAE=15.789
NC_035083.1	51712828	.	T	A	.	.	MAF_INRAE=11.392;MAF_USDA=15.476
NC_035083.1	51712892	.	G	A	.	.	MAF_INRAE=3.333;MAF_USDA=2.5
NC_035083.1	51713076	.	A	C	.	.	MAF_INRAE=8.861;MAF_USDA=4.167
NC_035083.1	51713154	.	A	T	.	.	MAF_INRAE=8.228;MAF_USDA=21.687
NC_035083.1	51713171	.	G	A	.	.	MAF_INRAE=1.667
NC_035083.1	51713236	.	A	G	.	.	MAF_INRAE=5.263;MAF_USDA=12.5
NC_035083.1	51713256	.	T	C	.	.	MAF_USDA=47.917
NC_035083.1	51713356	.	C	A	.	.	MAF_INRAE=15.789
NC_035083.1	51713444	.	G	T	.	.	MAF_INRAE=6.667;MAF_USDA=8.197
NC_035083.1	51713534	.	G	A	.	.	MAF_USDA=2.459
NC_035083.1	51713653	.	C	T	.	.	MAF_INRAE=21.053;MAF_USDA=4.118
NC_035083.1	51713709	.	C	T	.	.	MAF_INRAE=7.595;MAF_USDA=25.294
NC_035083.1	51713711	.	C	A	.	.	MAF_USDA=1.639
NC_035083.1	51713724	.	A	T	.	.	MAF_USDA=2.459
NC_035083.1	51713737	.	T	C	.	.	MAF_INRAE=5.263;MAF_USDA=14.583
NC_035083.1	51713810	.	G	A	.	.	MAF_INRAE=2.532;MAF_USDA=11.176
NC_035083.1	51713846	.	T	C	.	.	MAF_USDA=9.412
NC_035083.1	51713884	.	G	T	.	.	MAF_INRAE=2.532;MAF_USDA=7.647
NC_035083.1	51713965	.	T	A	.	.	MAF_INRAE=1.667;MAF_USDA=10.0
NC_035083.1	51713966	.	T	A	.	.	MAF_INRAE=1.667;MAF_USDA=10.0
NC_035083.1	51714016	.	C	A	.	.	MAF_USDA=13.529
NC_035083.1	51714054	.	T	C	.	.	MAF_INRAE=7.5;MAF_USDA=6.557
NC_035083.1	51714077	.	G	A	.	.	MAF_USDA=12.295
NC_035083.1	51714105	.	C	A	.	.	MAF_INRAE=1.667;MAF_USDA=10.0
NC_035083.1	51714123	.	A	G	.	.	MAF_INRAE=21.053;MAF_USDA=4.706
NC_035083.1	51714134	.	T	G	.	.	MAF_INRAE=19.62;MAF_USDA=7.059
NC_035083.1	51714141	.	C	A	.	.	MAF_INRAE=11.392;MAF_USDA=8.235
NC_035083.1	51714154	.	T	C	.	.	MAF_INRAE=39.873;MAF_USDA=7.059
NC_035083.1	51714202	.	C	T	.	.	MAF_INRAE=41.772;MAF_USDA=7.059
NC_035083.1	51714211	.	A	G	.	.	MAF_USDA=1.639
NC_035083.1	51714294	.	A	C	.	.	MAF_USDA=4.706
NC_035083.1	51714300	.	G	T	.	.	MAF_INRAE=9.494;MAF_USDA=24.706
NC_035083.1	51714331	.	A	G	.	.	MAF_INRAE=15.789
NC_035083.1	51714404	.	G	A	.	.	MAF_INRAE=6.962;MAF_USDA=21.429
NC_035083.1	51714405	.	G	T	.	.	MAF_INRAE=2.5;MAF_USDA=20.833
NC_035083.1	51714479	.	T	A	.	.	MAF_USDA=1.667
NC_035083.1	51714511	.	C	A	.	.	MAF_INRAE=6.962;MAF_USDA=21.765
NC_035083.1	51714517	.	A	T	.	.	MAF_USDA=15.294
NC_035083.1	51714601	.	C	T	.	.	MAF_INRAE=15.789
NC_035083.1	51714615	.	G	A	.	.	MAF_USDA=5.882
NC_035083.1	51714719	.	G	T	.	.	MAF_USDA=5.294
NC_035083.1	51714796	.	C	A	.	.	MAF_INRAE=8.228
NC_035083.1	51714799	.	A	G	.	.	MAF_INRAE=7.5;MAF_USDA=6.557
NC_035083.1	51714800	.	G	T	.	.	MAF_INRAE=3.797;MAF_USDA=12.353
NC_035083.1	51714807	.	T	G	.	.	MAF_INRAE=39.873;MAF_USDA=26.471
NC_035083.1	51714839	.	C	G	.	.	MAF_INRAE=6.962;MAF_USDA=22.353
NC_035083.1	51714854	.	C	T	.	.	MAF_INRAE=21.053;MAF_USDA=4.706
NC_035083.1	51714935	.	T	G	.	.	MAF_INRAE=7.5;MAF_USDA=6.557
NC_035083.1	51715044	.	G	T	.	.	MAF_USDA=1.639
NC_035083.1	51715087	.	A	G	.	.	MAF_INRAE=7.5;MAF_USDA=6.557
NC_035083.1	51715126	.	C	T	.	.	MAF_INRAE=1.667;MAF_USDA=5.294
NC_035083.1	51715168	.	C	A	.	.	MAF_INRAE=4.167;MAF_USDA=3.279
NC_035083.1	51715302	.	T	C	.	.	MAF_INRAE=13.924;MAF_USDA=48.235
NC_035083.1	51715311	.	C	G	.	.	MAF_INRAE=7.5;MAF_USDA=4.918
NC_035083.1	51715360	.	C	T	.	.	MAF_USDA=12.353
NC_035083.1	51715384	.	C	T	.	.	MAF_USDA=16.471
NC_035083.1	51715406	.	C	A	.	.	MAF_INRAE=6.667
NC_035083.1	51715421	.	T	G	.	.	MAF_USDA=5.294
NC_035083.1	51715436	.	G	A	.	.	MAF_INRAE=2.532;MAF_USDA=7.647
NC_035083.1	51715481	.	G	A	.	.	MAF_INRAE=7.5;MAF_USDA=5.738
NC_035083.1	51715512	.	G	A	.	.	MAF_INRAE=1.667;MAF_USDA=8.333
NC_035083.1	51715541	.	G	A	.	.	MAF_INRAE=44.937;MAF_USDA=8.235
NC_035083.1	51715550	.	C	T	.	.	MAF_USDA=4.918
NC_035083.1	51715562	.	C	A	.	.	MAF_INRAE=7.5;MAF_USDA=4.918
NC_035083.1	51715695	.	G	T	.	.	MAF_INRAE=11.392;MAF_USDA=5.882
NC_035083.1	51715713	.	C	T	.	.	MAF_INRAE=11.392;MAF_USDA=4.706
NC_035083.1	51715727	.	C	G	.	.	MAF_USDA=14.706
NC_035083.1	51715735	.	G	A	.	.	MAF_INRAE=15.789;MAF_USDA=10.417
NC_035083.1	51715749	.	G	C	.	.	MAF_INRAE=1.667;MAF_USDA=10.0
NC_035083.1	51715755	.	A	T	.	.	MAF_USDA=13.529
NC_035083.1	51715820	.	A	G	.	.	MAF_INRAE=37.342;MAF_USDA=30.0
NC_035083.1	51715879	.	G	A	.	.	MAF_INRAE=3.333;MAF_USDA=3.529
NC_035083.1	51715959	.	G	A	.	.	MAF_USDA=14.706
NC_035083.1	51715962	.	A	G	.	.	MAF_USDA=10.417
NC_035083.1	51716033	.	G	T	.	.	MAF_USDA=7.143
NC_035083.1	51716040	.	T	C	.	.	MAF_INRAE=30.0;MAF_USDA=30.357
NC_035083.1	51716082	.	C	T	.	.	MAF_INRAE=4.167;MAF_USDA=5.952
NC_035083.1	51716085	.	C	T	.	.	MAF_USDA=4.918
NC_035083.1	51716126	.	T	A	.	.	MAF_INRAE=40.833;MAF_USDA=4.348
NC_035083.1	51716177	.	T	G	.	.	MAF_INRAE=11.667;MAF_USDA=36.31
NC_035083.1	51716218	.	C	T	.	.	MAF_USDA=15.476
NC_035083.1	51716238	.	G	T	.	.	MAF_USDA=7.143
NC_035083.1	51716250	.	C	G	.	.	MAF_INRAE=1.667;MAF_USDA=10.714
NC_035083.1	51716271	.	C	T	.	.	MAF_INRAE=7.5;MAF_USDA=1.19
NC_035083.1	51716441	.	C	T	.	.	MAF_USDA=15.476
NC_035083.1	51716447	.	T	C	.	.	MAF_USDA=14.286
NC_035083.1	51716465	.	C	T	.	.	MAF_USDA=3.279
NC_035083.1	51716517	.	G	A	.	.	MAF_INRAE=7.5;MAF_USDA=6.557
NC_035083.1	51716526	.	C	A	.	.	MAF_USDA=7.143
NC_035083.1	51716544	.	A	G	.	.	MAF_USDA=13.69
NC_035083.1	51716573	.	A	T	.	.	MAF_INRAE=11.667;MAF_USDA=37.5
NC_035083.1	51716641	.	C	T	.	.	MAF_INRAE=3.333;MAF_USDA=2.459
NC_035083.1	51716645	.	C	A	.	.	MAF_USDA=12.5
NC_035083.1	51716651	.	G	T	.	.	MAF_INRAE=1.667;MAF_USDA=32.609
NC_035083.1	51716703	.	G	A	.	.	MAF_INRAE=10.0;MAF_USDA=4.706
NC_035083.1	51716708	.	G	C	.	.	MAF_USDA=5.882
NC_035083.1	51716791	.	A	G	.	.	MAF_INRAE=1.667;MAF_USDA=12.941
NC_035083.1	51716833	.	C	T	.	.	MAF_USDA=2.459
NC_035083.1	51716842	.	C	T	.	.	MAF_INRAE=29.167;MAF_USDA=39.286
NC_035083.1	51716992	.	G	T	.	.	MAF_USDA=3.279
NC_035083.1	51717001	.	T	A	.	.	MAF_USDA=3.279
NC_035083.1	51717074	.	G	A	.	.	MAF_USDA=4.348
NC_035083.1	51717132	.	T	A	.	.	MAF_USDA=4.762
NC_035083.1	51717170	.	C	T	.	.	MAF_INRAE=1.667;MAF_USDA=15.217
NC_035083.1	51717229	.	C	T	.	.	MAF_INRAE=7.5;MAF_USDA=5.738
NC_035083.1	51717295	.	C	T	.	.	MAF_INRAE=22.152;MAF_USDA=7.738
NC_035083.1	51717407	.	G	A	.	.	MAF_USDA=1.639
NC_035083.1	51718514	.	C	G	.	.	MAF_USDA=8.333
NC_035083.1	51718540	.	A	C	.	.	MAF_USDA=4.167
NC_035083.1	51718578	.	C	T	.	.	MAF_USDA=2.459
NC_035083.1	51718582	.	C	T	.	.	MAF_USDA=10.0
NC_035083.1	51718626	.	G	T	.	.	MAF_USDA=14.118
NC_035083.1	51718669	.	T	A	.	.	MAF_USDA=3.279
NC_035083.1	51718672	.	C	T	.	.	MAF_USDA=27.647
NC_035083.1	51718712	.	C	A	.	.	MAF_INRAE=42.105;MAF_USDA=25.882
NC_035083.1	51718771	.	G	A	.	.	MAF_INRAE=15.789;MAF_USDA=5.294
NC_035083.1	51718812	.	C	A	.	.	MAF_INRAE=38.608;MAF_USDA=27.647
NC_035083.1	51718968	.	G	A	.	.	MAF_INRAE=21.053;MAF_USDA=4.706
NC_035083.1	51718977	.	G	C	.	.	MAF_INRAE=1.667;MAF_USDA=10.0
NC_035083.1	51719025	.	G	T	.	.	MAF_INRAE=3.797;MAF_USDA=12.353
NC_035083.1	51719058	.	C	A	.	.	MAF_USDA=16.471
NC_035083.1	51719064	.	T	G	.	.	MAF_USDA=14.706
NC_035083.1	51719087	.	C	T	.	.	MAF_USDA=13.934
NC_035083.1	51719240	.	C	T	.	.	MAF_INRAE=1.667;MAF_USDA=14.118
NC_035083.1	51719268	.	A	G	.	.	MAF_INRAE=7.5;MAF_USDA=6.557
NC_035083.1	51719339	.	C	T	.	.	MAF_INRAE=15.789;MAF_USDA=3.529
NC_035083.1	51719357	.	C	T	.	.	MAF_USDA=3.279
NC_035083.1	51719368	.	C	A	.	.	MAF_INRAE=1.667
NC_035083.1	51719385	.	A	G	.	.	MAF_INRAE=9.167;MAF_USDA=16.667
NC_035083.1	51719396	.	A	G	.	.	MAF_USDA=29.167
NC_035083.1	51719429	.	A	G	.	.	MAF_INRAE=3.797;MAF_USDA=11.765
NC_035083.1	51719501	.	A	C	.	.	MAF_INRAE=5.263;MAF_USDA=9.016
NC_035083.1	51719506	.	A	G	.	.	MAF_INRAE=32.911;MAF_USDA=48.235
NC_035083.1	51719587	.	C	T	.	.	MAF_INRAE=21.053;MAF_USDA=10.417
NC_035083.1	51719670	.	C	A	.	.	MAF_INRAE=20.253;MAF_USDA=24.118
NC_035083.1	51719689	.	A	T	.	.	MAF_INRAE=9.494;MAF_USDA=6.471
NC_035083.1	51719728	.	T	G	.	.	MAF_INRAE=1.667
NC_035083.1	51719748	.	G	A	.	.	MAF_INRAE=21.053;MAF_USDA=4.118
NC_035083.1	51719792	.	T	C	.	.	MAF_INRAE=5.696;MAF_USDA=43.75
NC_035083.1	51719814	.	A	G	.	.	MAF_INRAE=24.684;MAF_USDA=42.941
NC_035083.1	51719817	.	T	C	.	.	MAF_INRAE=1.667
NC_035083.1	51719819	.	T	C	.	.	MAF_INRAE=6.667;MAF_USDA=1.176
NC_035083.1	51719877	.	G	A	.	.	MAF_INRAE=6.667
NC_035083.1	51719953	.	C	T	.	.	MAF_INRAE=6.667;MAF_USDA=1.765
NC_035083.1	51720014	.	C	T	.	.	MAF_USDA=3.279
NC_035083.1	51720055	.	G	A	.	.	MAF_INRAE=41.772;MAF_USDA=7.059
NC_035083.1	51720066	.	G	A	.	.	MAF_INRAE=1.667
NC_035083.1	51720087	.	T	G	.	.	MAF_INRAE=1.667
NC_035083.1	51720101	.	G	A	.	.	MAF_INRAE=24.684;MAF_USDA=41.176
NC_035083.1	51720173	.	A	G	.	.	MAF_INRAE=9.494;MAF_USDA=6.471
NC_035083.1	51720271	.	C	A	.	.	MAF_INRAE=15.789;MAF_USDA=10.417
NC_035083.1	51720290	.	G	A	.	.	MAF_USDA=1.639
NC_035083.1	51720391	.	C	T	.	.	MAF_INRAE=32.278;MAF_USDA=22.941
NC_035083.1	51720396	.	C	A	.	.	MAF_USDA=2.459
NC_035083.1	51720410	.	T	G	.	.	MAF_INRAE=40.506;MAF_USDA=35.294
NC_035083.1	51720508	.	A	G	.	.	MAF_INRAE=7.5;MAF_USDA=4.918
NC_035083.1	51720530	.	G	A	.	.	MAF_INRAE=6.667;MAF_USDA=2.941
NC_035083.1	51720589	.	T	G	.	.	MAF_INRAE=7.5;MAF_USDA=5.738
NC_035083.1	51720594	.	C	T	.	.	MAF_USDA=5.294
NC_035083.1	51720598	.	T	C	.	.	MAF_INRAE=27.215;MAF_USDA=17.647
NC_035083.1	51720612	.	G	T	.	.	MAF_INRAE=1.667;MAF_USDA=3.529
NC_035083.1	51720627	.	C	T	.	.	MAF_USDA=6.25
NC_035083.1	51720682	.	C	A	.	.	MAF_INRAE=15.789
NC_035083.1	51720709	.	G	A	.	.	MAF_INRAE=1.667;MAF_USDA=8.824
NC_035083.1	51720711	.	C	T	.	.	MAF_INRAE=46.203;MAF_USDA=10.0
NC_035083.1	51720871	.	T	A	.	.	MAF_INRAE=39.241;MAF_USDA=27.059
NC_035083.1	51720980	.	C	T	.	.	MAF_USDA=5.738
NC_035083.1	51721083	.	T	C	.	.	MAF_INRAE=18.421;MAF_USDA=2.353
NC_035083.1	51721188	.	C	A	.	.	MAF_USDA=7.377
NC_035083.1	51721189	.	C	A	.	.	MAF_USDA=6.557
NC_035083.1	51721212	.	G	T	.	.	MAF_INRAE=5.0;MAF_USDA=1.176
NC_035083.1	51721327	.	G	T	.	.	MAF_INRAE=15.19;MAF_USDA=8.235
NC_035083.1	51721335	.	T	C	.	.	MAF_INRAE=7.5;MAF_USDA=5.738
NC_035083.1	51721392	.	A	C	.	.	MAF_INRAE=8.861
NC_035083.1	51721400	.	G	A	.	.	MAF_USDA=2.083
NC_035083.1	51721465	.	C	T	.	.	MAF_INRAE=3.333;MAF_USDA=3.279
NC_035083.1	51721502	.	C	G	.	.	MAF_INRAE=1.667
NC_035083.1	51721615	.	G	C	.	.	MAF_INRAE=8.333;MAF_USDA=5.738
NC_035083.1	51721717	.	C	A	.	.	MAF_INRAE=2.5;MAF_USDA=2.353
NC_035083.1	51721722	.	C	T	.	.	MAF_INRAE=6.667;MAF_USDA=1.176
NC_035083.1	51721881	.	C	T	.	.	MAF_INRAE=5.696;MAF_USDA=8.824
NC_035083.1	51721901	.	T	C	.	.	MAF_INRAE=8.861
NC_035083.1	51721964	.	C	T	.	.	MAF_USDA=12.941
NC_035083.1	51721989	.	T	C	.	.	MAF_USDA=1.639
NC_035083.1	51722035	.	A	G	.	.	MAF_INRAE=13.291
NC_035083.1	51722130	.	C	T	.	.	MAF_INRAE=8.861;MAF_USDA=5.738
NC_035083.1	51722192	.	C	T	.	.	MAF_USDA=5.738
NC_035083.1	51722355	.	C	T	.	.	MAF_USDA=10.0
NC_035083.1	51722358	.	A	G	.	.	MAF_INRAE=8.861;MAF_USDA=1.639
NC_035083.1	51722407	.	C	G	.	.	MAF_INRAE=42.105;MAF_USDA=31.176
NC_035083.1	51722408	.	C	T	.	.	MAF_USDA=20.0
NC_035083.1	51722531	.	T	C	.	.	MAF_USDA=21.429
NC_035083.1	51722534	.	T	A	.	.	MAF_USDA=17.5
NC_035083.1	51722539	.	G	A	.	.	MAF_USDA=19.048
NC_035083.1	51722547	.	A	T	.	.	MAF_USDA=26.19
NC_035083.1	51722552	.	A	C	.	.	MAF_USDA=25.0
NC_035083.1	51722565	.	A	T	.	.	MAF_USDA=26.19
NC_035083.1	51722569	.	A	C	.	.	MAF_USDA=25.595
NC_035083.1	51722570	.	T	A	.	.	MAF_USDA=25.595
NC_035083.1	51722575	.	A	T	.	.	MAF_USDA=25.595
NC_035083.1	51722576	.	G	T	.	.	MAF_USDA=25.0
NC_035083.1	51722579	.	A	G	.	.	MAF_INRAE=6.667;MAF_USDA=1.19
NC_035083.1	51722580	.	T	C	.	.	MAF_USDA=35.417
NC_035083.1	51722589	.	C	T	.	.	MAF_USDA=31.25
NC_035083.1	51722602	.	G	T	.	.	MAF_USDA=31.25
NC_035083.1	51722604	.	T	C	.	.	MAF_USDA=29.167
NC_035083.1	51722615	.	T	C	.	.	MAF_USDA=27.083
NC_035083.1	51722617	.	T	G	.	.	MAF_USDA=29.167
NC_035083.1	51722629	.	T	C	.	.	MAF_USDA=29.167
NC_035083.1	51722631	.	A	G	.	.	MAF_USDA=35.417
NC_035083.1	51722652	.	C	T	.	.	MAF_USDA=5.738
NC_035083.1	51722676	.	C	A	.	.	MAF_USDA=6.557
NC_035083.1	51722711	.	G	A	.	.	MAF_INRAE=3.333;MAF_USDA=4.098
NC_035083.1	51722720	.	A	C	.	.	MAF_INRAE=19.167;MAF_USDA=47.917
NC_035083.1	51722727	.	T	C	.	.	MAF_USDA=16.667
NC_035083.1	51722729	.	T	G	.	.	MAF_INRAE=49.167;MAF_USDA=6.471
NC_035083.1	51722742	.	C	A	.	.	MAF_INRAE=1.667
NC_035083.1	51722744	.	C	A	.	.	MAF_INRAE=1.667
NC_035083.1	51722746	.	T	G	.	.	MAF_USDA=6.557
NC_035083.1	51722748	.	T	A	.	.	MAF_INRAE=1.667
NC_035083.1	51722762	.	G	T	.	.	MAF_INRAE=1.667
NC_035083.1	51722768	.	G	A	.	.	MAF_INRAE=1.667
NC_035083.1	51722775	.	A	G	.	.	MAF_INRAE=1.667
NC_035083.1	51722777	.	A	G	.	.	MAF_INRAE=1.667
NC_035083.1	51722779	.	G	T	.	.	MAF_INRAE=8.861
NC_035083.1	51722887	.	G	A	.	.	MAF_USDA=2.5
NC_035083.1	51722894	.	T	G	.	.	MAF_INRAE=9.494;MAF_USDA=6.548
NC_035083.1	51722902	.	G	C	.	.	MAF_INRAE=12.025;MAF_USDA=32.143
NC_035083.1	51722925	.	A	T	.	.	MAF_INRAE=20.886;MAF_USDA=17.262
NC_035083.1	51723122	.	G	T	.	.	MAF_INRAE=7.5
NC_035083.1	51723166	.	A	C	.	.	MAF_INRAE=28.481;MAF_USDA=36.066
NC_035083.1	51723236	.	C	T	.	.	MAF_USDA=4.918
NC_035083.1	51723241	.	G	A	.	.	MAF_USDA=4.918
NC_035083.1	51723248	.	A	C	.	.	MAF_USDA=6.557
NC_035083.1	51723271	.	T	G	.	.	MAF_INRAE=4.167
NC_035083.1	51723279	.	T	C	.	.	MAF_INRAE=2.532;MAF_USDA=7.059
NC_035083.1	51723404	.	A	G	.	.	MAF_INRAE=11.392;MAF_USDA=4.706
NC_035083.1	51723490	.	C	T	.	.	MAF_INRAE=42.405;MAF_USDA=7.377
NC_035083.1	51723524	.	G	A	.	.	MAF_INRAE=41.772;MAF_USDA=7.059
NC_035083.1	51723612	.	A	G	.	.	MAF_USDA=11.765
NC_035083.1	51723640	.	A	C	.	.	MAF_INRAE=9.494;MAF_USDA=5.882
NC_035083.1	51723691	.	A	G	.	.	MAF_INRAE=7.5;MAF_USDA=5.738
NC_035083.1	51723713	.	A	G	.	.	MAF_USDA=1.639
NC_035083.1	51723863	.	C	T	.	.	MAF_USDA=2.083
NC_035083.1	51724436	.	C	A	.	.	MAF_USDA=20.833
NC_035083.1	51724581	.	C	G	.	.	MAF_USDA=4.098
NC_035083.1	51724602	.	G	A	.	.	MAF_USDA=4.918
NC_035083.1	51724614	.	C	A	.	.	MAF_USDA=5.294
NC_035083.1	51724675	.	C	T	.	.	MAF_INRAE=2.5;MAF_USDA=2.083
NC_035083.1	51724693	.	A	T	.	.	MAF_INRAE=13.291;MAF_USDA=30.588
NC_035083.1	51724822	.	G	A	.	.	MAF_INRAE=9.494;MAF_USDA=7.647
NC_035083.1	51724969	.	T	C	.	.	MAF_INRAE=41.772;MAF_USDA=7.143
NC_035083.1	51725010	.	T	C	.	.	MAF_INRAE=28.481;MAF_USDA=32.353
NC_035083.1	51725012	.	T	C	.	.	MAF_USDA=1.639
NC_035083.1	51725082	.	C	T	.	.	MAF_USDA=1.667
NC_035083.1	51725258	.	G	T	.	.	MAF_INRAE=27.848;MAF_USDA=31.765
NC_035083.1	51725413	.	A	C	.	.	MAF_INRAE=21.053;MAF_USDA=4.706
NC_035083.1	51725414	.	G	A	.	.	MAF_INRAE=1.667
NC_035083.1	51725656	.	T	G	.	.	MAF_USDA=12.5
NC_035083.1	51725684	.	G	T	.	.	MAF_INRAE=1.667
NC_035083.1	51725700	.	G	A	.	.	MAF_INRAE=5.263;MAF_USDA=7.059
NC_035083.1	51725791	.	A	G	.	.	MAF_USDA=6.25
NC_035083.1	51725798	.	C	A	.	.	MAF_USDA=1.639
NC_035083.1	51725843	.	G	A	.	.	MAF_INRAE=7.5;MAF_USDA=5.738
NC_035083.1	51725881	.	A	G	.	.	MAF_INRAE=5.833;MAF_USDA=2.353
NC_035083.1	51725915	.	A	C	.	.	MAF_INRAE=1.667;MAF_USDA=8.824
NC_035083.1	51725966	.	A	G	.	.	MAF_INRAE=28.481;MAF_USDA=31.765
NC_035083.1	51725983	.	C	T	.	.	MAF_USDA=1.639
NC_035083.1	51726146	.	GGACACC	GGACACT	.	.	MAF_USDA=4.167
NC_035083.1	51726152	.	C	T	.	.	MAF_INRAE=26.316
NC_035083.1	51726170	.	T	C	.	.	MAF_INRAE=28.481;MAF_USDA=31.176
NC_035083.1	51726235	.	A	C	.	.	MAF_INRAE=28.481;MAF_USDA=31.765
NC_035083.1	51726250	.	A	C	.	.	MAF_INRAE=28.481;MAF_USDA=31.176
NC_035083.1	51726262	.	C	A	.	.	MAF_INRAE=5.833;MAF_USDA=2.083
NC_035083.1	51726272	.	G	A	.	.	MAF_INRAE=5.0;MAF_USDA=2.083
NC_035083.1	51726273	.	G	T	.	.	MAF_INRAE=5.0;MAF_USDA=2.083
NC_035083.1	51726283	.	C	A	.	.	MAF_INRAE=4.167;MAF_USDA=2.083
NC_035083.1	51726287	.	C	A	.	.	MAF_INRAE=4.167;MAF_USDA=2.083
NC_035083.1	51726338	.	A	G	.	.	MAF_USDA=5.833
NC_035083.1	51726347	.	C	T	.	.	MAF_USDA=2.5
NC_035083.1	51726361	.	T	A	.	.	MAF_USDA=13.529
NC_035083.1	51726390	.	T	C	.	.	MAF_USDA=2.459
NC_035083.1	51726409	.	C	A	.	.	MAF_USDA=1.639
NC_035083.1	51726451	.	C	G	.	.	MAF_USDA=25.0
NC_035083.1	51726500	.	C	T	.	.	MAF_USDA=29.167
NC_035083.1	51726528	.	T	G	.	.	MAF_USDA=2.941
NC_035083.1	51726558	.	A	C	.	.	MAF_USDA=6.471
NC_035083.1	51726567	.	G	A	.	.	MAF_USDA=6.557
NC_035083.1	51727657	.	T	A	.	.	MAF_USDA=10.87
NC_035083.1	51727676	.	T	C	.	.	MAF_USDA=4.348
NC_035083.1	51727865	.	T	A	.	.	MAF_USDA=9.091
NC_035083.1	51727920	.	C	G	.	.	MAF_USDA=5.0
NC_035083.1	51727971	.	T	A	.	.	MAF_USDA=4.918
NC_035083.1	51727974	.	G	A	.	.	MAF_INRAE=29.114;MAF_USDA=29.412
NC_035083.1	51728012	.	G	A	.	.	MAF_USDA=3.279
NC_035083.1	51728026	.	C	T	.	.	MAF_USDA=3.279
NC_035083.1	51728163	.	G	A	.	.	MAF_INRAE=9.494;MAF_USDA=6.471
NC_035083.1	51728184	.	A	T	.	.	MAF_USDA=2.459
NC_035083.1	51728202	.	G	C	.	.	MAF_INRAE=28.481;MAF_USDA=31.176
NC_035083.1	51728422	.	C	T	.	.	MAF_INRAE=10.0;MAF_USDA=6.557
NC_035083.1	51728554	.	C	T	.	.	MAF_INRAE=7.5;MAF_USDA=5.738
NC_035083.1	51728624	.	G	T	.	.	MAF_INRAE=42.405;MAF_USDA=4.167
NC_035083.1	51728626	.	A	G	.	.	MAF_INRAE=1.667
NC_035083.1	51728639	.	T	C	.	.	MAF_INRAE=1.667
NC_035083.1	51728640	.	G	A	.	.	MAF_INRAE=1.667
NC_035083.1	51728653	.	T	C	.	.	MAF_INRAE=6.667;MAF_USDA=5.738
NC_035083.1	51728655	.	C	A	.	.	MAF_INRAE=1.667
NC_035083.1	51728656	.	T	G	.	.	MAF_USDA=6.25
NC_035083.1	51728658	.	T	C	.	.	MAF_INRAE=4.167
NC_035083.1	51728670	.	C	T	.	.	MAF_INRAE=1.667
NC_035083.1	51728692	.	A	G	.	.	MAF_INRAE=29.114;MAF_USDA=31.176
NC_035083.1	51728719	.	G	A	.	.	MAF_INRAE=1.667
NC_035083.1	51728757	.	T	A	.	.	MAF_INRAE=7.5;MAF_USDA=5.738
NC_035083.1	51728782	.	G	T	.	.	MAF_USDA=2.459
NC_035083.1	51728861	.	A	G	.	.	MAF_INRAE=7.5;MAF_USDA=5.0
NC_035083.1	51728866	.	T	C	.	.	MAF_INRAE=13.291;MAF_USDA=12.941
NC_035083.1	51728955	.	C	T	.	.	MAF_INRAE=29.114;MAF_USDA=31.176
NC_035083.1	51728982	.	A	G	.	.	MAF_INRAE=1.667
NC_035083.1	51729002	.	C	G	.	.	MAF_USDA=2.353
NC_035083.1	51729013	.	A	T	.	.	MAF_USDA=2.353
NC_035083.1	51729028	.	C	T	.	.	MAF_INRAE=21.053;MAF_USDA=4.706
NC_035083.1	51729034	.	C	A	.	.	MAF_INRAE=7.5;MAF_USDA=5.738
NC_035083.1	51729043	.	G	A	.	.	MAF_INRAE=28.481;MAF_USDA=31.176
NC_035083.1	51729092	.	C	T	.	.	MAF_USDA=4.918
NC_035083.1	51729102	.	C	T	.	.	MAF_INRAE=28.481;MAF_USDA=32.353
NC_035083.1	51729123	.	T	G	.	.	MAF_USDA=6.557
NC_035083.1	51729131	.	C	A	.	.	MAF_INRAE=3.333
NC_035083.1	51729149	.	T	A	.	.	MAF_INRAE=31.646;MAF_USDA=4.167
NC_035083.1	51729175	.	G	A	.	.	MAF_INRAE=7.5;MAF_USDA=7.377
NC_035083.1	51729195	.	A	C	.	.	MAF_INRAE=9.494;MAF_USDA=6.471
NC_035083.1	51729249	.	G	A	.	.	MAF_INRAE=3.333;MAF_USDA=1.765
NC_035083.1	51729309	.	G	T	.	.	MAF_USDA=2.353
NC_035083.1	51729478	.	T	A	.	.	MAF_INRAE=6.667;MAF_USDA=2.083
NC_035083.1	51729959	.	T	G	.	.	MAF_USDA=5.882
NC_035083.1	51730052	.	C	T	.	.	MAF_INRAE=28.481;MAF_USDA=31.176
NC_035083.1	51730096	.	T	G	.	.	MAF_INRAE=28.481;MAF_USDA=20.833
NC_035083.1	51730132	.	A	T	.	.	MAF_INRAE=5.696;MAF_USDA=8.333
NC_035083.1	51730180	.	T	C	.	.	MAF_USDA=3.279
NC_035083.1	51730187	.	A	C	.	.	MAF_USDA=1.639
NC_035083.1	51730230	.	G	A	.	.	MAF_INRAE=30.38;MAF_USDA=4.167
NC_035083.1	51730231	.	T	A	.	.	MAF_USDA=5.738
NC_035083.1	51730232	.	C	T	.	.	MAF_USDA=1.639
NC_035083.1	51730233	.	A	T	.	.	MAF_USDA=1.639
NC_035083.1	51730236	.	T	C	.	.	MAF_USDA=1.639
NC_035083.1	51730241	.	C	T	.	.	MAF_INRAE=40.506;MAF_USDA=4.167
NC_035083.1	51730272	.	A	T	.	.	MAF_INRAE=5.263;MAF_USDA=3.529
NC_035083.1	51730330	.	A	T	.	.	MAF_USDA=10.656
NC_035083.1	51730344	.	T	C	.	.	MAF_INRAE=21.053;MAF_USDA=8.824
NC_035083.1	51730408	.	G	C	.	.	MAF_USDA=1.639
NC_035083.1	51730434	.	G	A	.	.	MAF_INRAE=7.5;MAF_USDA=6.557
NC_035083.1	51730496	.	G	T	.	.	MAF_INRAE=50.0
NC_035083.1	51730558	.	C	T	.	.	MAF_INRAE=10.833;MAF_USDA=6.548
NC_035083.1	51730612	.	C	A	.	.	MAF_INRAE=3.333;MAF_USDA=2.459
NC_035083.1	51730636	.	A	T	.	.	MAF_INRAE=7.5;MAF_USDA=6.557
NC_035083.1	51730653	.	G	A	.	.	MAF_USDA=3.279
NC_035083.1	51730673	.	G	C	.	.	MAF_USDA=3.279
NC_035083.1	51730687	.	T	C	.	.	MAF_USDA=6.557
NC_035083.1	51730689	.	C	T	.	.	MAF_USDA=4.918
NC_035083.1	51730693	.	A	G	.	.	MAF_USDA=7.377
NC_035083.1	51730696	.	G	A	.	.	MAF_INRAE=32.911;MAF_USDA=28.824
NC_035083.1	51730701	.	T	G	.	.	MAF_INRAE=5.833;MAF_USDA=1.765
NC_035083.1	51730728	.	G	T	.	.	MAF_INRAE=3.333;MAF_USDA=1.176
NC_035083.1	51730744	.	C	T	.	.	MAF_USDA=3.333
NC_035083.1	51730763	.	T	A	.	.	MAF_INRAE=23.333;MAF_USDA=16.667
NC_035083.1	51730773	.	C	T	.	.	MAF_INRAE=1.667;MAF_USDA=4.167
NC_035083.1	51730782	.	T	C	.	.	MAF_USDA=1.667
NC_035083.1	51730786	.	C	A	.	.	MAF_USDA=7.059
NC_035083.1	51730817	.	T	G	.	.	MAF_USDA=4.706
NC_035083.1	51730872	.	G	T	.	.	MAF_INRAE=7.5;MAF_USDA=4.098
NC_035083.1	51730934	.	G	A	.	.	MAF_INRAE=10.0;MAF_USDA=2.353
NC_035083.1	51730949	.	G	A	.	.	MAF_INRAE=7.5;MAF_USDA=4.918
NC_035083.1	51730969	.	C	T	.	.	MAF_USDA=1.639
NC_035083.1	51730977	.	C	A	.	.	MAF_INRAE=9.494;MAF_USDA=5.882
NC_035083.1	51730986	.	C	A	.	.	MAF_USDA=2.459
NC_035083.1	51731038	.	G	A	.	.	MAF_INRAE=37.975
NC_035083.1	51731048	.	A	C	.	.	MAF_USDA=9.016
NC_035083.1	51731088	.	C	A	.	.	MAF_USDA=1.639
NC_035083.1	51731112	.	A	G	.	.	MAF_USDA=4.918
NC_035083.1	51731226	.	A	G	.	.	MAF_USDA=2.353
NC_035083.1	51731319	.	G	A	.	.	MAF_INRAE=7.5;MAF_USDA=5.738
NC_035083.1	51731331	.	C	T	.	.	MAF_USDA=3.279
NC_035083.1	51731397	.	G	A	.	.	MAF_INRAE=48.101;MAF_USDA=13.529
NC_035083.1	51731408	.	G	A	.	.	MAF_INRAE=10.127;MAF_USDA=7.059
NC_035083.1	51731499	.	C	A	.	.	MAF_USDA=1.639
NC_035083.1	51731502	.	T	G	.	.	MAF_INRAE=3.333;MAF_USDA=2.459
NC_035083.1	51731555	.	A	G	.	.	MAF_USDA=2.459
NC_035083.1	51731560	.	C	T	.	.	MAF_USDA=4.918
NC_035083.1	51731613	.	A	C	.	.	MAF_INRAE=2.532;MAF_USDA=7.059
NC_035083.1	51731618	.	T	A	.	.	MAF_INRAE=37.975;MAF_USDA=25.294
NC_035083.1	51731647	.	C	T	.	.	MAF_INRAE=37.975;MAF_USDA=24.706
NC_035083.1	51731653	.	C	A	.	.	MAF_INRAE=3.333;MAF_USDA=2.976
NC_035083.1	51731663	.	T	A	.	.	MAF_INRAE=3.333;MAF_USDA=2.976
NC_035083.1	51731680	.	T	A	.	.	MAF_INRAE=3.333;MAF_USDA=2.381
NC_035083.1	51731686	.	G	C	.	.	MAF_INRAE=6.667;MAF_USDA=2.083
NC_035083.1	51731693	.	C	T	.	.	MAF_INRAE=12.658;MAF_USDA=30.357
NC_035083.1	51731788	.	A	G	.	.	MAF_USDA=5.882
NC_035083.1	51731801	.	A	G	.	.	MAF_USDA=1.639
NC_035083.1	51731813	.	G	T	.	.	MAF_INRAE=15.789;MAF_USDA=10.417
NC_035083.1	51731831	.	G	T	.	.	MAF_INRAE=4.167
NC_035083.1	51731856	.	A	T	.	.	MAF_INRAE=2.532;MAF_USDA=7.647
NC_035083.1	51731883	.	C	T	.	.	MAF_USDA=6.557
NC_035083.1	51731930	.	T	C	.	.	MAF_INRAE=27.215;MAF_USDA=38.235
NC_035083.1	51731955	.	C	A	.	.	MAF_INRAE=43.671;MAF_USDA=20.588
NC_035083.1	51731985	.	C	T	.	.	MAF_USDA=2.459
NC_035083.1	51732002	.	C	G	.	.	MAF_INRAE=36.842;MAF_USDA=39.412
NC_035083.1	51732010	.	A	T	.	.	MAF_USDA=1.639
NC_035083.1	51732034	.	T	C	.	.	MAF_INRAE=15.789;MAF_USDA=14.583
NC_035083.1	51732038	.	C	G	.	.	MAF_USDA=1.667
NC_035083.1	51732045	.	A	C	.	.	MAF_INRAE=44.304;MAF_USDA=16.667
NC_035083.1	51732046	.	A	T	.	.	MAF_INRAE=31.667;MAF_USDA=17.857
NC_035083.1	51732116	.	G	A	.	.	MAF_INRAE=2.5
NC_035083.1	51732119	.	G	A	.	.	MAF_USDA=12.353
NC_035083.1	51732133	.	A	G	.	.	MAF_USDA=12.353
NC_035083.1	51732168	.	C	G	.	.	MAF_USDA=24.118
NC_035083.1	51732207	.	G	T	.	.	MAF_INRAE=32.5;MAF_USDA=29.508
NC_035083.1	51732222	.	G	C	.	.	MAF_INRAE=6.667
NC_035083.1	51732268	.	A	T	.	.	MAF_USDA=7.647
NC_035083.1	51732382	.	A	C	.	.	MAF_INRAE=6.667;MAF_USDA=1.176
NC_035083.1	51732402	.	C	T	.	.	MAF_INRAE=3.333;MAF_USDA=3.279
NC_035083.1	51732442	.	T	C	.	.	MAF_INRAE=49.367;MAF_USDA=21.176
NC_035083.1	51732472	.	T	A	.	.	MAF_INRAE=25.0
NC_035083.1	51732679	.	G	A	.	.	MAF_INRAE=9.494;MAF_USDA=5.882
NC_035083.1	51732767	.	A	G	.	.	MAF_INRAE=10.127;MAF_USDA=7.059
NC_035083.1	51732771	.	C	T	.	.	MAF_USDA=15.294
NC_035083.1	51732826	.	C	T	.	.	MAF_INRAE=6.667
NC_035083.1	51732865	.	C	G	.	.	MAF_INRAE=14.167;MAF_USDA=7.647
NC_035083.1	51733013	.	C	T	.	.	MAF_USDA=5.294
NC_035083.1	51733085	.	T	A	.	.	MAF_INRAE=37.975;MAF_USDA=29.412
NC_035083.1	51733162	.	T	C	.	.	MAF_INRAE=6.667;MAF_USDA=1.176
NC_035083.1	51733241	.	G	T	.	.	MAF_INRAE=44.304;MAF_USDA=10.0
NC_035083.1	51733340	.	C	A	.	.	MAF_INRAE=7.5;MAF_USDA=5.738
NC_035083.1	51733431	.	A	G	.	.	MAF_INRAE=12.658;MAF_USDA=28.824
NC_035083.1	51733441	.	G	T	.	.	MAF_USDA=12.941
NC_035083.1	51733481	.	G	A	.	.	MAF_INRAE=3.333;MAF_USDA=4.098
NC_035083.1	51733501	.	A	T	.	.	MAF_USDA=1.639
NC_035083.1	51733506	.	G	A	.	.	MAF_INRAE=37.975;MAF_USDA=29.167
NC_035083.1	51733531	.	A	G	.	.	MAF_INRAE=14.167;MAF_USDA=7.143
NC_035083.1	51733585	.	G	T	.	.	MAF_INRAE=13.333;MAF_USDA=7.738
NC_035083.1	51733609	.	G	T	.	.	MAF_INRAE=41.772;MAF_USDA=7.143
NC_035083.1	51733610	.	C	T	.	.	MAF_USDA=2.381
NC_035083.1	51733797	.	T	G	.	.	MAF_USDA=5.882
NC_035083.1	51733826	.	C	A	.	.	MAF_INRAE=5.0
NC_035083.1	51734016	.	A	G	.	.	MAF_INRAE=37.975;MAF_USDA=29.412
NC_035083.1	51734050	.	G	C	.	.	MAF_INRAE=37.975;MAF_USDA=30.0
NC_035083.1	51734129	.	C	T	.	.	MAF_USDA=12.941
NC_035083.1	51734167	.	C	T	.	.	MAF_INRAE=1.667
NC_035083.1	51734235	.	T	C	.	.	MAF_INRAE=37.975;MAF_USDA=29.412
NC_035083.1	51734301	.	T	C	.	.	MAF_USDA=8.197
NC_035083.1	51734347	.	G	A	.	.	MAF_INRAE=1.667;MAF_USDA=6.471
NC_035083.1	51734368	.	G	T	.	.	MAF_INRAE=37.975;MAF_USDA=28.824
NC_035083.1	51734563	.	T	A	.	.	MAF_INRAE=38.608;MAF_USDA=30.0
NC_035083.1	51734574	.	C	T	.	.	MAF_INRAE=4.167
NC_035083.1	51734577	.	T	C	.	.	MAF_INRAE=38.608;MAF_USDA=29.412
NC_035083.1	51734681	.	G	T	.	.	MAF_USDA=1.639
NC_035083.1	51734791	.	C	G	.	.	MAF_INRAE=37.342;MAF_USDA=29.412
NC_035083.1	51734818	.	C	T	.	.	MAF_USDA=2.459
NC_035083.1	51734883	.	C	T	.	.	MAF_USDA=5.738
NC_035083.1	51734885	.	T	A	.	.	MAF_USDA=2.353
NC_035083.1	51734887	.	C	A	.	.	MAF_USDA=1.639
NC_035083.1	51734948	.	T	A	.	.	MAF_INRAE=28.481;MAF_USDA=47.647
NC_035083.1	51734953	.	T	C	.	.	MAF_INRAE=28.481;MAF_USDA=47.647
NC_035083.1	51734989	.	A	T	.	.	MAF_INRAE=21.053;MAF_USDA=5.294
NC_035083.1	51735056	.	G	A	.	.	MAF_USDA=6.557
NC_035083.1	51735124	.	G	C	.	.	MAF_USDA=1.639
NC_035083.1	51735155	.	G	T	.	.	MAF_INRAE=25.316;MAF_USDA=44.118
NC_035083.1	51735157	.	C	T	.	.	MAF_INRAE=5.833;MAF_USDA=10.0
NC_035083.1	51735197	.	A	T	.	.	MAF_INRAE=25.316;MAF_USDA=42.941
NC_035083.1	51735232	.	C	T	.	.	MAF_INRAE=9.494;MAF_USDA=6.471
NC_035083.1	51735240	.	G	T	.	.	MAF_INRAE=5.263;MAF_USDA=7.647
NC_035083.1	51735333	.	C	T	.	.	MAF_INRAE=5.833;MAF_USDA=2.083
NC_035083.1	51735363	.	A	C	.	.	MAF_INRAE=1.667;MAF_USDA=8.333
NC_035083.1	51735404	.	T	G	.	.	MAF_USDA=47.917
NC_035083.1	51736144	.	G	T	.	.	MAF_USDA=10.417
NC_035083.1	51736145	.	T	G	.	.	MAF_USDA=8.333
NC_035083.1	51736218	.	G	C	.	.	MAF_USDA=6.25
NC_035083.1	51736248	.	T	C	.	.	MAF_USDA=10.417
NC_035083.1	51736271	.	T	A	.	.	MAF_USDA=29.167
NC_035083.1	51736431	.	A	C	.	.	MAF_USDA=8.333
NC_035083.1	51736455	.	T	C	.	.	MAF_USDA=8.333
NC_035083.1	51736458	.	G	T	.	.	MAF_USDA=8.333
NC_035083.1	51736521	.	A	G	.	.	MAF_USDA=4.167
NC_035083.1	51736522	.	G	C	.	.	MAF_USDA=4.167
NC_035083.1	51736568	.	G	A	.	.	MAF_USDA=43.75
NC_035083.1	51736617	.	G	A	.	.	MAF_USDA=43.75
NC_035083.1	51736666	.	C	G	.	.	MAF_USDA=41.667
NC_035083.1	51736711	.	G	C	.	.	MAF_USDA=49.39
NC_035083.1	51736731	.	C	A	.	.	MAF_INRAE=21.053;MAF_USDA=12.5
NC_035083.1	51736759	.	G	C	.	.	MAF_USDA=30.723
NC_035083.1	51736772	.	T	A	.	.	MAF_USDA=16.667
NC_035083.1	51736773	.	C	A	.	.	MAF_USDA=16.667
NC_035083.1	51736783	.	G	A	.	.	MAF_INRAE=5.833;MAF_USDA=2.083
NC_035083.1	51736790	.	T	C	.	.	MAF_INRAE=36.076;MAF_USDA=4.167
NC_035083.1	51736810	.	A	C	.	.	MAF_INRAE=13.291;MAF_USDA=4.217
NC_035083.1	51736830	.	C	A	.	.	MAF_INRAE=26.582;MAF_USDA=47.59
NC_035083.1	51736831	.	T	A	.	.	MAF_INRAE=7.5;MAF_USDA=2.083
NC_035083.1	51736878	.	C	T	.	.	MAF_INRAE=41.139;MAF_USDA=23.78
NC_035083.1	51736882	.	C	T	.	.	MAF_INRAE=5.263;MAF_USDA=7.927
NC_035083.1	51736888	.	T	C	.	.	MAF_USDA=1.724
NC_035083.1	51736903	.	T	A	.	.	MAF_INRAE=41.139;MAF_USDA=23.78
NC_035083.1	51736994	.	C	G	.	.	MAF_INRAE=26.582;MAF_USDA=47.561
NC_035083.1	51737019	.	G	A	.	.	MAF_INRAE=6.962;MAF_USDA=10.976
NC_035083.1	51737070	.	C	A	.	.	MAF_INRAE=44.937;MAF_USDA=7.927
NC_035083.1	51737136	.	G	A	.	.	MAF_INRAE=9.494;MAF_USDA=6.707
NC_035083.1	51737187	.	G	T	.	.	MAF_INRAE=40.506;MAF_USDA=16.667
NC_035083.1	51737200	.	C	T	.	.	MAF_USDA=12.5
NC_035083.1	51737325	.	A	G	.	.	MAF_INRAE=48.101;MAF_USDA=8.333
NC_035083.1	51737391	.	G	T	.	.	MAF_INRAE=8.333
NC_035083.1	51737480	.	G	C	.	.	MAF_USDA=1.695
NC_035083.1	51737519	.	C	A	.	.	MAF_INRAE=10.526;MAF_USDA=10.843
NC_035083.1	51737540	.	G	A	.	.	MAF_USDA=1.667
NC_035083.1	51737645	.	T	C	.	.	MAF_INRAE=36.842;MAF_USDA=48.795
NC_035083.1	51737771	.	T	G	.	.	MAF_INRAE=21.053;MAF_USDA=8.929
NC_035083.1	51737810	.	G	T	.	.	MAF_USDA=1.724
NC_035083.1	51737831	.	T	A	.	.	MAF_INRAE=21.053;MAF_USDA=39.583
NC_035083.1	51737888	.	G	A	.	.	MAF_INRAE=15.789;MAF_USDA=7.738
NC_035083.1	51737898	.	C	A	.	.	MAF_USDA=4.762
NC_035083.1	51737931	.	A	T	.	.	MAF_USDA=1.639
NC_035083.1	51737932	.	A	T	.	.	MAF_INRAE=7.5;MAF_USDA=6.557
NC_035083.1	51737934	.	G	T	.	.	MAF_INRAE=9.167;MAF_USDA=7.647
NC_035083.1	51737983	.	G	T	.	.	MAF_INRAE=2.5;MAF_USDA=2.083
NC_035083.1	51737994	.	G	T	.	.	MAF_INRAE=6.667;MAF_USDA=2.083
NC_035083.1	51738021	.	G	A	.	.	MAF_INRAE=1.667
NC_035083.1	51738258	.	A	C	.	.	MAF_USDA=1.639
NC_035083.1	51738307	.	A	C	.	.	MAF_USDA=2.459
NC_035083.1	51738308	.	G	A	.	.	MAF_INRAE=5.833
NC_035083.1	51738310	.	C	A	.	.	MAF_INRAE=5.833
NC_035083.1	51738313	.	T	A	.	.	MAF_INRAE=5.833
NC_035083.1	51738402	.	C	T	.	.	MAF_INRAE=7.5;MAF_USDA=4.167
NC_035083.1	51738432	.	T	G	.	.	MAF_INRAE=5.263;MAF_USDA=8.824
NC_035083.1	51738547	.	C	T	.	.	MAF_INRAE=1.667
NC_035083.1	51738566	.	C	G	.	.	MAF_USDA=6.25
NC_035083.1	51738610	.	A	G	.	.	MAF_USDA=2.941
NC_035083.1	51738634	.	C	T	.	.	MAF_INRAE=21.053;MAF_USDA=2.459
NC_035083.1	51738655	.	T	A	.	.	MAF_USDA=2.459
NC_035083.1	51738660	.	G	C	.	.	MAF_INRAE=7.5;MAF_USDA=5.738
NC_035083.1	51738765	.	G	A	.	.	MAF_USDA=1.639
NC_035083.1	51738915	.	A	G	.	.	MAF_USDA=2.353
NC_035083.1	51738919	.	T	C	.	.	MAF_INRAE=6.667;MAF_USDA=5.738
NC_035083.1	51738992	.	G	A	.	.	MAF_USDA=3.279
NC_035083.1	51738997	.	G	A	.	.	MAF_INRAE=12.658;MAF_USDA=28.235
NC_035083.1	51739037	.	G	A	.	.	MAF_INRAE=41.139;MAF_USDA=5.294
NC_035083.1	51739051	.	T	A	.	.	MAF_INRAE=7.5
NC_035083.1	51739092	.	A	C	.	.	MAF_INRAE=8.333;MAF_USDA=6.471
NC_035083.1	51739146	.	C	T	.	.	MAF_USDA=16.667
NC_035083.1	51739164	.	G	C	.	.	MAF_INRAE=6.667;MAF_USDA=2.083
NC_035083.1	51739185	.	T	C	.	.	MAF_INRAE=5.263
NC_035083.1	51739227	.	C	T	.	.	MAF_INRAE=6.667
NC_035083.1	51739233	.	T	C	.	.	MAF_INRAE=3.333
NC_035083.1	51739238	.	T	A	.	.	MAF_INRAE=36.842
NC_035083.1	51739345	.	T	C	.	.	MAF_USDA=9.016
NC_035083.1	51739357	.	G	T	.	.	MAF_INRAE=5.696;MAF_USDA=10.588
NC_035083.1	51739562	.	C	T	.	.	MAF_INRAE=10.0
NC_035083.1	51739569	.	C	T	.	.	MAF_USDA=5.294
NC_035083.1	51739613	.	C	T	.	.	MAF_USDA=5.738
NC_035083.1	51739688	.	C	T	.	.	MAF_INRAE=12.658;MAF_USDA=28.235
NC_035083.1	51739940	.	G	A	.	.	MAF_INRAE=5.833;MAF_USDA=2.083
NC_035083.1	51740237	.	G	A	.	.	MAF_INRAE=5.833;MAF_USDA=1.176
NC_035083.1	51740351	.	A	C	.	.	MAF_INRAE=6.667;MAF_USDA=1.176
NC_035083.1	51740366	.	C	T	.	.	MAF_INRAE=6.667;MAF_USDA=1.176
NC_035083.1	51740388	.	A	T	.	.	MAF_INRAE=7.5;MAF_USDA=5.738
NC_035083.1	51740467	.	A	C	.	.	MAF_USDA=8.333
NC_035083.1	51740617	.	T	C	.	.	MAF_INRAE=4.167;MAF_USDA=4.118
NC_035083.1	51740618	.	C	A	.	.	MAF_INRAE=4.167;MAF_USDA=4.118
NC_035083.1	51740775	.	C	T	.	.	MAF_INRAE=9.494;MAF_USDA=5.0
NC_035083.1	51740858	.	G	T	.	.	MAF_INRAE=8.861;MAF_USDA=5.833
NC_035083.1	51740886	.	A	G	.	.	MAF_INRAE=15.789;MAF_USDA=7.5
NC_035083.1	51740905	.	G	T	.	.	MAF_INRAE=11.392;MAF_USDA=4.762
NC_035083.1	51740909	.	C	T	.	.	MAF_USDA=1.667
NC_035083.1	51740938	.	T	C	.	.	MAF_INRAE=8.333;MAF_USDA=5.882
NC_035083.1	51740973	.	C	A	.	.	MAF_INRAE=8.333;MAF_USDA=5.882
NC_035083.1	51740976	.	C	T	.	.	MAF_INRAE=48.101;MAF_USDA=18.824
NC_035083.1	51740986	.	C	A	.	.	MAF_INRAE=9.494;MAF_USDA=4.918
NC_035083.1	51741055	.	C	A	.	.	MAF_USDA=1.639
NC_035083.1	51741119	.	C	T	.	.	MAF_USDA=1.639
NC_035083.1	51741206	.	G	C	.	.	MAF_USDA=1.639
NC_035083.1	51741286	.	A	G	.	.	MAF_USDA=1.667
NC_035083.1	51741288	.	C	T	.	.	MAF_INRAE=7.5;MAF_USDA=5.833
NC_035083.1	51741362	.	A	C	.	.	MAF_USDA=2.381
NC_035083.1	51741434	.	G	C	.	.	MAF_USDA=2.459
NC_035083.1	51741454	.	G	T	.	.	MAF_INRAE=6.962;MAF_USDA=10.0
NC_035083.1	51741554	.	G	T	.	.	MAF_USDA=5.882
NC_035083.1	51741676	.	T	A	.	.	MAF_INRAE=5.833;MAF_USDA=1.765
NC_035083.1	51741732	.	G	A	.	.	MAF_USDA=2.459
NC_035083.1	51741792	.	A	T	.	.	MAF_USDA=4.918
NC_035083.1	51741844	.	T	A	.	.	MAF_USDA=2.459
NC_035083.1	51741854	.	T	A	.	.	MAF_USDA=2.459
NC_035083.1	51741899	.	T	G	.	.	MAF_INRAE=45.57;MAF_USDA=14.118
NC_035083.1	51742027	.	A	T	.	.	MAF_INRAE=2.5
NC_035083.1	51742033	.	A	T	.	.	MAF_INRAE=10.0
NC_035083.1	51742040	.	A	T	.	.	MAF_INRAE=6.667
NC_035083.1	51742130	.	G	T	.	.	MAF_INRAE=14.557;MAF_USDA=11.765
NC_035083.1	51742152	.	C	T	.	.	MAF_USDA=9.016
NC_035083.1	51742209	.	T	C	.	.	MAF_INRAE=15.789;MAF_USDA=15.294
NC_035083.1	51742263	.	G	A	.	.	MAF_USDA=4.167
NC_035083.1	51742295	.	C	A	.	.	MAF_INRAE=42.105;MAF_USDA=29.167
NC_035083.1	51742353	.	G	T	.	.	MAF_INRAE=21.053;MAF_USDA=16.667
NC_035083.1	51742433	.	T	A	.	.	MAF_INRAE=11.392
NC_035083.1	51742434	.	A	T	.	.	MAF_INRAE=6.667
NC_035083.1	51742440	.	T	G	.	.	MAF_INRAE=29.114
NC_035083.1	51742455	.	T	G	.	.	MAF_INRAE=5.0;MAF_USDA=12.353
NC_035083.1	51742581	.	C	T	.	.	MAF_INRAE=5.0;MAF_USDA=2.353
NC_035083.1	51742582	.	G	A	.	.	MAF_INRAE=15.789
NC_035083.1	51742623	.	C	T	.	.	MAF_INRAE=18.354;MAF_USDA=10.588
NC_035083.1	51742720	.	C	T	.	.	MAF_USDA=2.459
NC_035083.1	51742732	.	C	A	.	.	MAF_INRAE=6.667;MAF_USDA=2.353
NC_035083.1	51742806	.	A	T	.	.	MAF_USDA=16.667
NC_035083.1	51742861	.	C	A	.	.	MAF_INRAE=12.658;MAF_USDA=33.529
NC_035083.1	51743005	.	T	G	.	.	MAF_INRAE=29.114;MAF_USDA=27.059
NC_035083.1	51743011	.	C	A	.	.	MAF_INRAE=29.114;MAF_USDA=27.059
NC_035083.1	51743044	.	C	T	.	.	MAF_INRAE=4.167;MAF_USDA=5.738
NC_035083.1	51743065	.	G	T	.	.	MAF_INRAE=4.167;MAF_USDA=13.115
NC_035083.1	51743072	.	T	G	.	.	MAF_USDA=3.279
NC_035083.1	51743103	.	G	T	.	.	MAF_INRAE=6.667;MAF_USDA=1.765
NC_035083.1	51743175	.	T	C	.	.	MAF_INRAE=41.772;MAF_USDA=7.059
NC_035083.1	51743219	.	A	G	.	.	MAF_INRAE=6.667;MAF_USDA=1.765
NC_035083.1	51743421	.	G	A	.	.	MAF_INRAE=6.667;MAF_USDA=1.765
NC_035083.1	51743446	.	A	G	.	.	MAF_INRAE=28.481;MAF_USDA=27.059
NC_035083.1	51743551	.	A	C	.	.	MAF_INRAE=33.544;MAF_USDA=25.882
NC_035083.1	51743597	.	T	A	.	.	MAF_INRAE=34.177;MAF_USDA=26.471
NC_035083.1	51743603	.	G	C	.	.	MAF_INRAE=31.667
NC_035083.1	51743620	.	A	G	.	.	MAF_INRAE=5.696;MAF_USDA=10.417
NC_035083.1	51743630	.	C	T	.	.	MAF_INRAE=7.5
NC_035083.1	51743850	.	T	A	.	.	MAF_USDA=10.656
NC_035083.1	51743867	.	A	G	.	.	MAF_INRAE=41.772;MAF_USDA=7.059
NC_035083.1	51743897	.	T	A	.	.	MAF_INRAE=5.263;MAF_USDA=7.647
NC_035083.1	51744009	.	C	T	.	.	MAF_INRAE=6.667;MAF_USDA=1.765
NC_035083.1	51744015	.	G	T	.	.	MAF_USDA=9.016
NC_035083.1	51744034	.	C	G	.	.	MAF_INRAE=12.658;MAF_USDA=34.706
NC_035083.1	51744061	.	T	C	.	.	MAF_INRAE=6.962;MAF_USDA=16.471
NC_035083.1	51744124	.	T	C	.	.	MAF_INRAE=34.177;MAF_USDA=25.882
NC_035083.1	51744138	.	C	T	.	.	MAF_INRAE=6.667;MAF_USDA=1.765
NC_035083.1	51744188	.	T	G	.	.	MAF_USDA=5.738
NC_035083.1	51744250	.	GGTTTGTAGGTTTTCA	GGTTTGTAGGTTTTCG	.	.	MAF_USDA=12.5
NC_035083.1	51744274	.	T	C	.	.	MAF_INRAE=34.177;MAF_USDA=25.882
NC_035083.1	51744320	.	C	G	.	.	MAF_INRAE=6.962;MAF_USDA=15.882
NC_035083.1	51744394	.	C	T	.	.	MAF_INRAE=6.962;MAF_USDA=16.471
NC_035083.1	51744416	.	C	T	.	.	MAF_INRAE=19.62;MAF_USDA=11.765
NC_035083.1	51744432	.	T	C	.	.	MAF_INRAE=22.785;MAF_USDA=39.412
NC_035083.1	51744449	.	T	C	.	.	MAF_INRAE=19.62;MAF_USDA=11.765
NC_035083.1	51744506	.	A	G	.	.	MAF_INRAE=46.835;MAF_USDA=14.118
NC_035083.1	51744548	.	G	A	.	.	MAF_USDA=12.5
NC_035083.1	51744593	.	T	A	.	.	MAF_INRAE=6.962;MAF_USDA=16.471
NC_035083.1	51744619	.	A	T	.	.	MAF_USDA=8.197
NC_035083.1	51744620	.	C	T	.	.	MAF_USDA=8.197
NC_035083.1	51744633	.	T	G	.	.	MAF_USDA=8.197
NC_035083.1	51744655	.	T	C	.	.	MAF_USDA=9.836
NC_035083.1	51744669	.	A	T	.	.	MAF_USDA=9.167
NC_035083.1	51744695	.	T	G	.	.	MAF_USDA=12.295
NC_035083.1	51744709	.	G	T	.	.	MAF_INRAE=7.5;MAF_USDA=4.918
NC_035083.1	51744782	.	T	A	.	.	MAF_INRAE=21.053;MAF_USDA=9.412
NC_035083.1	51744811	.	G	A	.	.	MAF_INRAE=2.632;MAF_USDA=3.279
NC_035083.1	51744854	.	T	A	.	.	MAF_USDA=2.353
NC_035083.1	51744871	.	G	A	.	.	MAF_USDA=8.197
NC_035083.1	51744886	.	A	T	.	.	MAF_INRAE=7.5;MAF_USDA=1.765
NC_035083.1	51744947	.	T	G	.	.	MAF_INRAE=2.5;MAF_USDA=2.083
NC_035083.1	51744969	.	T	C	.	.	MAF_INRAE=5.263;MAF_USDA=24.118
NC_035083.1	51744972	.	A	C	.	.	MAF_USDA=4.918
NC_035083.1	51745023	.	C	A	.	.	MAF_USDA=12.5
NC_035083.1	51745034	.	A	G	.	.	MAF_INRAE=1.667
NC_035083.1	51745041	.	T	A	.	.	MAF_INRAE=1.667
NC_035083.1	51745044	.	G	T	.	.	MAF_INRAE=1.667
NC_035083.1	51745056	.	A	T	.	.	MAF_INRAE=1.667
NC_035083.1	51745066	.	G	T	.	.	MAF_INRAE=1.667
NC_035083.1	51745070	.	C	T	.	.	MAF_INRAE=1.667;MAF_USDA=5.738
NC_035083.1	51745088	.	A	T	.	.	MAF_INRAE=18.987;MAF_USDA=11.176
NC_035083.1	51745090	.	T	A	.	.	MAF_INRAE=12.5;MAF_USDA=11.176
NC_035083.1	51745098	.	C	G	.	.	MAF_INRAE=1.667;MAF_USDA=6.557
NC_035083.1	51745122	.	C	A	.	.	MAF_INRAE=1.667
NC_035083.1	51745257	.	C	T	.	.	MAF_INRAE=18.987;MAF_USDA=12.941
NC_035083.1	51745278	.	C	G	.	.	MAF_INRAE=1.667
NC_035083.1	51745342	.	T	G	.	.	MAF_USDA=1.639
NC_035083.1	51745394	.	G	A	.	.	MAF_INRAE=19.62;MAF_USDA=11.765
NC_035083.1	51745409	.	A	C	.	.	MAF_INRAE=15.0;MAF_USDA=2.083
NC_035083.1	51745436	.	T	A	.	.	MAF_INRAE=4.167
NC_035083.1	51745469	.	G	T	.	.	MAF_INRAE=19.62;MAF_USDA=11.176
NC_035083.1	51745473	.	C	T	.	.	MAF_INRAE=48.101;MAF_USDA=22.941
NC_035083.1	51745500	.	G	C	.	.	MAF_INRAE=15.823;MAF_USDA=45.882
NC_035083.1	51745509	.	G	T	.	.	MAF_USDA=3.279
NC_035083.1	51745553	.	A	T	.	.	MAF_INRAE=5.063;MAF_USDA=6.471
NC_035083.1	51745614	.	A	T	.	.	MAF_USDA=7.059
NC_035083.1	51745638	.	G	C	.	.	MAF_USDA=4.918
NC_035083.1	51745648	.	T	G	.	.	MAF_INRAE=31.646;MAF_USDA=35.294
NC_035083.1	51745666	.	T	C	.	.	MAF_INRAE=5.063;MAF_USDA=6.471
NC_035083.1	51745676	.	C	A	.	.	MAF_INRAE=5.063;MAF_USDA=7.059
NC_035083.1	51745686	.	C	T	.	.	MAF_INRAE=19.62;MAF_USDA=12.353
NC_035083.1	51745690	.	A	T	.	.	MAF_INRAE=12.5;MAF_USDA=12.353
NC_035083.1	51745698	.	T	C	.	.	MAF_INRAE=21.053;MAF_USDA=9.412
NC_035083.1	51745703	.	C	T	.	.	MAF_USDA=1.765
NC_035083.1	51745713	.	A	G	.	.	MAF_USDA=6.557
NC_035083.1	51745729	.	G	A	.	.	MAF_INRAE=8.333;MAF_USDA=5.738
NC_035083.1	51745735	.	A	G	.	.	MAF_INRAE=18.987;MAF_USDA=12.941
NC_035083.1	51745760	.	G	A	.	.	MAF_INRAE=5.063;MAF_USDA=7.059
NC_035083.1	51745771	.	T	A	.	.	MAF_INRAE=15.823;MAF_USDA=44.706
NC_035083.1	51745772	.	A	T	.	.	MAF_INRAE=14.167;MAF_USDA=44.706
NC_035083.1	51745777	.	T	C	.	.	MAF_INRAE=5.063;MAF_USDA=7.059
NC_035083.1	51745799	.	G	A	.	.	MAF_INRAE=10.127;MAF_USDA=10.0
NC_035083.1	51745887	.	A	G	.	.	MAF_INRAE=19.62;MAF_USDA=11.765
NC_035083.1	51745888	.	T	A	.	.	MAF_INRAE=12.5;MAF_USDA=12.353
NC_035083.1	51745950	.	G	A	.	.	MAF_INRAE=21.053;MAF_USDA=8.824
NC_035083.1	51745966	.	A	C	.	.	MAF_INRAE=9.494;MAF_USDA=4.118
NC_035083.1	51746000	.	C	T	.	.	MAF_INRAE=19.62;MAF_USDA=12.353
NC_035083.1	51746045	.	T	G	.	.	MAF_INRAE=19.62;MAF_USDA=11.765
NC_035083.1	51746105	.	A	C	.	.	MAF_USDA=11.765
NC_035083.1	51746106	.	T	C	.	.	MAF_USDA=11.765
NC_035083.1	51746135	.	A	G	.	.	MAF_USDA=20.833
NC_035083.1	51746177	.	C	G	.	.	MAF_INRAE=19.62;MAF_USDA=12.353
NC_035083.1	51746204	.	G	A	.	.	MAF_INRAE=19.62;MAF_USDA=12.5
NC_035083.1	51746206	.	C	T	.	.	MAF_USDA=4.118
NC_035083.1	51746214	.	G	T	.	.	MAF_USDA=1.639
NC_035083.1	51746259	.	C	G	.	.	MAF_USDA=37.5
NC_035083.1	51746263	.	T	A	.	.	MAF_USDA=35.417
NC_035083.1	51746271	.	G	T	.	.	MAF_USDA=35.417
NC_035083.1	51746281	.	G	T	.	.	MAF_INRAE=5.263;MAF_USDA=8.235
NC_035083.1	51746356	.	A	C	.	.	MAF_INRAE=19.62;MAF_USDA=12.353
NC_035083.1	51746371	.	C	A	.	.	MAF_USDA=1.639
NC_035083.1	51746425	.	A	G	.	.	MAF_INRAE=4.167
NC_035083.1	51746491	.	C	G	.	.	MAF_INRAE=31.579;MAF_USDA=23.529
NC_035083.1	51746522	.	G	A	.	.	MAF_USDA=2.459
NC_035083.1	51746644	.	C	A	.	.	MAF_INRAE=12.5
NC_035083.1	51746701	.	A	C	.	.	MAF_INRAE=19.62;MAF_USDA=11.765
NC_035083.1	51746710	.	A	C	.	.	MAF_INRAE=4.167;MAF_USDA=13.115
NC_035083.1	51746715	.	T	G	.	.	MAF_INRAE=19.62;MAF_USDA=12.353
NC_035083.1	51746800	.	T	C	.	.	MAF_INRAE=49.367;MAF_USDA=23.529
NC_035083.1	51746824	.	C	T	.	.	MAF_INRAE=9.494;MAF_USDA=4.706
NC_035083.1	51746833	.	C	A	.	.	MAF_INRAE=9.494;MAF_USDA=6.471
NC_035083.1	51746838	.	G	C	.	.	MAF_USDA=9.016
NC_035083.1	51746847	.	A	T	.	.	MAF_INRAE=43.038;MAF_USDA=22.941
NC_035083.1	51746849	.	A	G	.	.	MAF_INRAE=9.494;MAF_USDA=6.471
NC_035083.1	51746881	.	C	T	.	.	MAF_INRAE=12.658;MAF_USDA=30.588
NC_035083.1	51746902	.	C	A	.	.	MAF_INRAE=17.722;MAF_USDA=32.353
NC_035083.1	51746905	.	G	A	.	.	MAF_INRAE=16.667;MAF_USDA=32.353
NC_035083.1	51746912	.	C	T	.	.	MAF_INRAE=13.291;MAF_USDA=28.235
NC_035083.1	51746917	.	A	G	.	.	MAF_USDA=9.016
NC_035083.1	51746924	.	A	C	.	.	MAF_INRAE=19.62;MAF_USDA=13.529
NC_035083.1	51746932	.	A	C	.	.	MAF_INRAE=6.667;MAF_USDA=2.083
NC_035083.1	51746937	.	T	C	.	.	MAF_INRAE=6.667;MAF_USDA=2.083
NC_035083.1	51746963	.	G	A	.	.	MAF_INRAE=12.658;MAF_USDA=42.353
NC_035083.1	51746965	.	C	T	.	.	MAF_INRAE=6.667;MAF_USDA=5.294
NC_035083.1	51747065	.	A	T	.	.	MAF_USDA=6.557
NC_035083.1	51747082	.	G	A	.	.	MAF_USDA=6.557
NC_035083.1	51747089	.	C	A	.	.	MAF_USDA=5.738
NC_035083.1	51747099	.	T	G	.	.	MAF_INRAE=15.789;MAF_USDA=10.417
NC_035083.1	51747100	.	A	T	.	.	MAF_USDA=5.738
NC_035083.1	51747168	.	G	T	.	.	MAF_USDA=2.459
NC_035083.1	51747200	.	G	A	.	.	MAF_INRAE=43.038;MAF_USDA=18.235
NC_035083.1	51747208	.	A	C	.	.	MAF_INRAE=6.667;MAF_USDA=5.738
NC_035083.1	51747233	.	T	C	.	.	MAF_USDA=3.279
NC_035083.1	51747241	.	C	A	.	.	MAF_INRAE=6.667;MAF_USDA=2.083
NC_035083.1	51747268	.	T	G	.	.	MAF_INRAE=9.494;MAF_USDA=13.529
NC_035083.1	51747289	.	T	C	.	.	MAF_USDA=1.639
NC_035083.1	51747324	.	A	C	.	.	MAF_INRAE=38.608;MAF_USDA=47.647
NC_035083.1	51747347	.	T	A	.	.	MAF_INRAE=21.053;MAF_USDA=16.667
NC_035083.1	51747348	.	T	A	.	.	MAF_INRAE=19.167
NC_035083.1	51747349	.	A	T	.	.	MAF_INRAE=5.263
NC_035083.1	51747353	.	T	G	.	.	MAF_USDA=6.25
NC_035083.1	51747363	.	T	C	.	.	MAF_USDA=3.279
NC_035083.1	51747570	.	A	T	.	.	MAF_INRAE=18.987;MAF_USDA=12.353
NC_035083.1	51747589	.	A	G	.	.	MAF_INRAE=16.456;MAF_USDA=46.471
NC_035083.1	51747685	.	A	C	.	.	MAF_INRAE=42.105;MAF_USDA=45.882
NC_035083.1	51747845	.	G	T	.	.	MAF_INRAE=4.167
NC_035083.1	51747870	.	T	C	.	.	MAF_INRAE=19.62;MAF_USDA=12.941
NC_035083.1	51747883	.	A	G	.	.	MAF_INRAE=19.62;MAF_USDA=12.941
NC_035083.1	51747931	.	G	T	.	.	MAF_INRAE=11.392;MAF_USDA=6.471
NC_035083.1	51748030	.	T	A	.	.	MAF_INRAE=7.5;MAF_USDA=6.557
NC_035083.1	51748054	.	C	T	.	.	MAF_USDA=14.167
NC_035083.1	51748086	.	A	T	.	.	MAF_INRAE=17.5;MAF_USDA=14.583
NC_035083.1	51748087	.	C	A	.	.	MAF_INRAE=40.833;MAF_USDA=14.583
NC_035083.1	51748209	.	G	T	.	.	MAF_USDA=14.118
NC_035083.1	51748210	.	G	A	.	.	MAF_USDA=14.118
NC_035083.1	51748211	.	A	G	.	.	MAF_USDA=14.118
NC_035083.1	51748226	.	G	A	.	.	MAF_INRAE=7.5;MAF_USDA=6.557
NC_035083.1	51748235	.	C	A	.	.	MAF_USDA=18.75
NC_035083.1	51748285	.	A	G	.	.	MAF_INRAE=48.101;MAF_USDA=17.059
NC_035083.1	51748310	.	T	A	.	.	MAF_INRAE=49.367;MAF_USDA=23.529
NC_035083.1	51748385	.	T	C	.	.	MAF_INRAE=19.62;MAF_USDA=12.353
NC_035083.1	51748485	.	T	A	.	.	MAF_USDA=9.836
NC_035083.1	51748520	.	A	T	.	.	MAF_INRAE=46.835;MAF_USDA=27.059
NC_035083.1	51748550	.	T	G	.	.	MAF_USDA=2.459
NC_035083.1	51748609	.	G	T	.	.	MAF_USDA=3.279
NC_035083.1	51748641	.	C	T	.	.	MAF_INRAE=44.304;MAF_USDA=17.059
NC_035083.1	51748650	.	C	T	.	.	MAF_INRAE=17.089;MAF_USDA=12.353
NC_035083.1	51748698	.	A	C	.	.	MAF_INRAE=27.848;MAF_USDA=40.0
NC_035083.1	51748915	.	T	A	.	.	MAF_USDA=2.941
NC_035083.1	51748997	.	A	T	.	.	MAF_INRAE=43.671;MAF_USDA=17.059
NC_035083.1	51749011	.	G	T	.	.	MAF_INRAE=7.5;MAF_USDA=5.738
NC_035083.1	51749053	.	T	A	.	.	MAF_INRAE=42.405;MAF_USDA=7.059
NC_035083.1	51749074	.	C	A	.	.	MAF_USDA=1.639
NC_035083.1	51749078	.	T	C	.	.	MAF_INRAE=28.481;MAF_USDA=40.0
NC_035083.1	51749088	.	G	A	.	.	MAF_INRAE=43.671;MAF_USDA=17.059
NC_035083.1	51749273	.	G	T	.	.	MAF_INRAE=6.667
NC_035083.1	51749274	.	G	C	.	.	MAF_INRAE=44.304;MAF_USDA=17.059
NC_035083.1	51749276	.	C	T	.	.	MAF_INRAE=46.667;MAF_USDA=16.471
NC_035083.1	51749310	.	C	T	.	.	MAF_INRAE=36.076;MAF_USDA=32.941
NC_035083.1	51749618	.	C	T	.	.	MAF_USDA=5.738
NC_035083.1	51749631	.	C	T	.	.	MAF_USDA=8.197
NC_035083.1	51749652	.	C	T	.	.	MAF_INRAE=36.709;MAF_USDA=32.353
NC_035083.1	51749665	.	G	C	.	.	MAF_INRAE=5.063;MAF_USDA=8.333
NC_035083.1	51749705	.	G	A	.	.	MAF_INRAE=43.671;MAF_USDA=16.667
NC_035083.1	51749726	.	A	C	.	.	MAF_INRAE=43.671;MAF_USDA=16.667
NC_035083.1	51749731	.	A	G	.	.	MAF_INRAE=44.304;MAF_USDA=16.667
NC_035083.1	51749741	.	T	C	.	.	MAF_INRAE=44.304;MAF_USDA=16.667
NC_035083.1	51749765	.	G	A	.	.	MAF_INRAE=15.789
NC_035083.1	51749790	.	C	T	.	.	MAF_USDA=12.295
NC_035083.1	51749796	.	C	A	.	.	MAF_INRAE=44.304;MAF_USDA=16.471
NC_035083.1	51749801	.	T	G	.	.	MAF_INRAE=19.62;MAF_USDA=9.412
NC_035083.1	51749822	.	G	A	.	.	MAF_INRAE=7.5;MAF_USDA=6.557
NC_035083.1	51749825	.	T	A	.	.	MAF_INRAE=44.304;MAF_USDA=17.059
NC_035083.1	51749837	.	G	T	.	.	MAF_INRAE=44.304;MAF_USDA=17.059
NC_035083.1	51749839	.	T	A	.	.	MAF_USDA=4.098
NC_035083.1	51749866	.	G	A	.	.	MAF_USDA=1.639
NC_035083.1	51749908	.	G	A	.	.	MAF_INRAE=44.937;MAF_USDA=16.471
NC_035083.1	51749923	.	A	T	.	.	MAF_INRAE=10.127;MAF_USDA=4.918
NC_035083.1	51749924	.	C	T	.	.	MAF_INRAE=11.667;MAF_USDA=4.918
NC_035083.1	51750032	.	C	A	.	.	MAF_INRAE=43.038;MAF_USDA=15.294
NC_035083.1	51750041	.	C	T	.	.	MAF_INRAE=43.038;MAF_USDA=15.882
NC_035083.1	51750079	.	C	A	.	.	MAF_INRAE=19.62;MAF_USDA=9.412
NC_035083.1	51750083	.	C	A	.	.	MAF_USDA=10.417
NC_035083.1	51750097	.	A	G	.	.	MAF_INRAE=44.304;MAF_USDA=16.471
NC_035083.1	51750106	.	A	C	.	.	MAF_INRAE=9.494;MAF_USDA=6.471
NC_035083.1	51750112	.	C	G	.	.	MAF_INRAE=44.304;MAF_USDA=16.471
NC_035083.1	51750141	.	G	A	.	.	MAF_INRAE=44.304;MAF_USDA=16.471
NC_035083.1	51750158	.	A	G	.	.	MAF_INRAE=44.304;MAF_USDA=16.471
NC_035083.1	51750172	.	C	T	.	.	MAF_INRAE=43.671;MAF_USDA=16.471
NC_035083.1	51750272	.	G	A	.	.	MAF_USDA=9.016
NC_035083.1	51750332	.	C	T	.	.	MAF_INRAE=9.494;MAF_USDA=4.762
NC_035083.1	51750342	.	C	T	.	.	MAF_USDA=6.471
NC_035083.1	51750344	.	T	A	.	.	MAF_INRAE=1.667
NC_035083.1	51750392	.	A	G	.	.	MAF_INRAE=43.671;MAF_USDA=17.647
NC_035083.1	51750468	.	C	A	.	.	MAF_USDA=3.279
NC_035083.1	51750534	.	G	A	.	.	MAF_INRAE=46.667;MAF_USDA=18.824
NC_035083.1	51750591	.	C	T	.	.	MAF_INRAE=46.667;MAF_USDA=18.452
NC_035083.1	51750642	.	G	A	.	.	MAF_INRAE=48.333;MAF_USDA=7.143
NC_035083.1	51750652	.	A	G	.	.	MAF_INRAE=46.667;MAF_USDA=18.452
NC_035083.1	51750657	.	C	G	.	.	MAF_INRAE=7.5;MAF_USDA=11.905
NC_035083.1	51750674	.	G	A	.	.	MAF_INRAE=7.5;MAF_USDA=1.19
NC_035083.1	51750720	.	G	T	.	.	MAF_USDA=4.348
NC_035083.1	51750721	.	T	A	.	.	MAF_USDA=4.348
NC_035083.1	51750746	.	C	G	.	.	MAF_USDA=1.639
NC_035083.1	51750759	.	C	G	.	.	MAF_INRAE=47.5;MAF_USDA=17.857
NC_035083.1	51750781	.	G	A	.	.	MAF_USDA=8.197
NC_035083.1	51750786	.	A	T	.	.	MAF_USDA=8.197
NC_035083.1	51750802	.	T	C	.	.	MAF_INRAE=17.5;MAF_USDA=9.524
NC_035083.1	51750817	.	C	T	.	.	MAF_INRAE=42.5;MAF_USDA=27.059
NC_035083.1	51750832	.	C	A	.	.	MAF_INRAE=46.667;MAF_USDA=17.647
NC_035083.1	51750853	.	C	T	.	.	MAF_INRAE=4.167;MAF_USDA=7.647
NC_035083.1	51750939	.	T	C	.	.	MAF_USDA=8.197
NC_035083.1	51750968	.	G	A	.	.	MAF_INRAE=46.667;MAF_USDA=19.277
NC_035083.1	51751007	.	A	G	.	.	MAF_INRAE=46.667;MAF_USDA=18.072
NC_035083.1	51751050	.	T	G	.	.	MAF_USDA=10.87
NC_035083.1	51751053	.	T	G	.	.	MAF_USDA=10.87
NC_035083.1	51751062	.	C	T	.	.	MAF_INRAE=46.667
NC_035083.1	51751068	.	C	A	.	.	MAF_INRAE=48.333
NC_035083.1	51751071	.	G	T	.	.	MAF_INRAE=46.667
NC_035083.1	51751079	.	G	A	.	.	MAF_INRAE=46.667
NC_035083.1	51751084	.	T	G	.	.	MAF_USDA=2.381
NC_035083.1	51751116	.	T	C	.	.	MAF_INRAE=10.0;MAF_USDA=43.452
NC_035083.1	51751254	.	A	T	.	.	MAF_USDA=8.824
NC_035083.1	51751258	.	G	T	.	.	MAF_USDA=8.824
NC_035083.1	51751291	.	A	T	.	.	MAF_USDA=1.639
NC_035083.1	51751304	.	G	A	.	.	MAF_INRAE=7.5
NC_035083.1	51751307	.	A	G	.	.	MAF_INRAE=10.0;MAF_USDA=42.941
NC_035083.1	51751317	.	A	C	.	.	MAF_INRAE=4.167;MAF_USDA=7.647
NC_035083.1	51751356	.	T	G	.	.	MAF_INRAE=11.667;MAF_USDA=11.31
NC_035083.1	51751367	.	A	G	.	.	MAF_INRAE=7.5;MAF_USDA=4.918
NC_035083.1	51751387	.	T	A	.	.	MAF_USDA=4.918
NC_035083.1	51751394	.	G	A	.	.	MAF_INRAE=7.5;MAF_USDA=4.918
NC_035083.1	51751454	.	A	C	.	.	MAF_INRAE=40.833;MAF_USDA=11.765
NC_035083.1	51751455	.	C	A	.	.	MAF_INRAE=40.833;MAF_USDA=11.765
NC_035083.1	51751535	.	C	T	.	.	MAF_USDA=4.098
NC_035083.1	51751581	.	G	A	.	.	MAF_INRAE=7.5;MAF_USDA=4.918
NC_035083.1	51751584	.	G	A	.	.	MAF_INRAE=7.5;MAF_USDA=6.557
NC_035083.1	51751585	.	G	A	.	.	MAF_USDA=5.738
NC_035083.1	51751717	.	T	C	.	.	MAF_INRAE=17.5;MAF_USDA=8.929
NC_035083.1	51751790	.	C	A	.	.	MAF_INRAE=7.5;MAF_USDA=6.557
NC_035083.1	51751800	.	C	T	.	.	MAF_INRAE=7.5;MAF_USDA=6.557
NC_035083.1	51751881	.	G	T	.	.	MAF_USDA=7.143
NC_035083.1	51752046	.	A	G	.	.	MAF_INRAE=7.5;MAF_USDA=6.557
NC_035083.1	51752184	.	A	T	.	.	MAF_USDA=1.639
NC_035083.1	51752210	.	T	C	.	.	MAF_INRAE=4.167;MAF_USDA=7.059
NC_035083.1	51752249	.	C	G	.	.	MAF_USDA=1.639
NC_035083.1	51752257	.	G	T	.	.	MAF_USDA=2.381
NC_035083.1	51752414	.	T	G	.	.	MAF_INRAE=7.5;MAF_USDA=5.738
NC_035083.1	51752418	.	A	T	.	.	MAF_INRAE=11.392;MAF_USDA=41.667
NC_035083.1	51752420	.	A	G	.	.	MAF_INRAE=10.0;MAF_USDA=33.529
NC_035083.1	51752422	.	C	A	.	.	MAF_INRAE=4.167;MAF_USDA=7.059
NC_035083.1	51752431	.	A	T	.	.	MAF_INRAE=7.5;MAF_USDA=5.738
NC_035083.1	51752437	.	A	G	.	.	MAF_INRAE=7.5;MAF_USDA=5.738
NC_035083.1	51752440	.	T	C	.	.	MAF_INRAE=41.139;MAF_USDA=7.059
NC_035083.1	51752444	.	A	C	.	.	MAF_INRAE=7.5;MAF_USDA=5.738
NC_035083.1	51752455	.	A	C	.	.	MAF_INRAE=15.789;MAF_USDA=10.417
NC_035083.1	51752470	.	A	G	.	.	MAF_INRAE=6.667;MAF_USDA=5.738
NC_035083.1	51752477	.	T	C	.	.	MAF_INRAE=11.392;MAF_USDA=9.412
NC_035083.1	51752498	.	C	T	.	.	MAF_USDA=7.377
NC_035083.1	51752506	.	A	G	.	.	MAF_INRAE=3.797;MAF_USDA=19.412
NC_035083.1	51752508	.	A	G	.	.	MAF_INRAE=7.5;MAF_USDA=6.557
NC_035083.1	51752516	.	T	C	.	.	MAF_USDA=2.459
NC_035083.1	51752531	.	A	G	.	.	MAF_INRAE=4.167
NC_035083.1	51752607	.	T	G	.	.	MAF_INRAE=7.5
NC_035083.1	51752628	.	C	A	.	.	MAF_INRAE=41.139;MAF_USDA=7.059
NC_035083.1	51752629	.	A	G	.	.	MAF_INRAE=49.167;MAF_USDA=7.059
NC_035083.1	51752632	.	C	A	.	.	MAF_INRAE=15.789;MAF_USDA=10.417
NC_035083.1	51752775	.	A	G	.	.	MAF_USDA=4.918
NC_035083.1	51752867	.	T	C	.	.	MAF_INRAE=3.333;MAF_USDA=3.279
NC_035083.1	51752939	.	C	A	.	.	MAF_INRAE=10.759;MAF_USDA=7.647
NC_035083.1	51753023	.	C	T	.	.	MAF_USDA=3.279
NC_035083.1	51753106	.	T	G	.	.	MAF_USDA=4.918
NC_035083.1	51753127	.	A	G	.	.	MAF_INRAE=3.333;MAF_USDA=4.118
NC_035083.1	51753137	.	G	A	.	.	MAF_INRAE=10.0;MAF_USDA=5.294
NC_035083.1	51753220	.	A	T	.	.	MAF_USDA=1.639
NC_035083.1	51753239	.	C	G	.	.	MAF_USDA=4.918
NC_035083.1	51753273	.	T	G	.	.	MAF_USDA=3.279
NC_035083.1	51753286	.	C	G	.	.	MAF_USDA=4.918
NC_035083.1	51753315	.	G	A	.	.	MAF_USDA=5.738
NC_035083.1	51753409	.	T	A	.	.	MAF_USDA=1.639
NC_035083.1	51753431	.	A	G	.	.	MAF_INRAE=1.667
NC_035083.1	51753454	.	C	T	.	.	MAF_USDA=3.279
NC_035083.1	51753531	.	C	T	.	.	MAF_INRAE=40.833
NC_035083.1	51753671	.	T	C	.	.	MAF_INRAE=19.167;MAF_USDA=43.452
NC_035083.1	51753789	.	C	T	.	.	MAF_INRAE=7.5;MAF_USDA=10.714
NC_035083.1	51753821	.	G	T	.	.	MAF_USDA=1.639
NC_035083.1	51753846	.	C	T	.	.	MAF_USDA=3.279
NC_035083.1	51753875	.	T	G	.	.	MAF_INRAE=40.833;MAF_USDA=3.571
NC_035083.1	51753877	.	T	A	.	.	MAF_INRAE=17.5;MAF_USDA=5.357
NC_035083.1	51753896	.	G	A	.	.	MAF_USDA=1.639
NC_035083.1	51754011	.	G	A	.	.	MAF_INRAE=4.167;MAF_USDA=5.952
NC_035083.1	51754028	.	G	A	.	.	MAF_INRAE=41.667;MAF_USDA=3.571
NC_035083.1	51754049	.	C	A	.	.	MAF_USDA=2.459
NC_035083.1	51754051	.	A	G	.	.	MAF_INRAE=10.0;MAF_USDA=32.738
NC_035083.1	51754116	.	A	G	.	.	MAF_USDA=2.459
NC_035083.1	51754166	.	C	T	.	.	MAF_INRAE=34.177;MAF_USDA=4.118
NC_035083.1	51754235	.	G	A	.	.	MAF_INRAE=11.392;MAF_USDA=5.294
NC_035083.1	51754323	.	A	C	.	.	MAF_INRAE=9.494;MAF_USDA=8.235
NC_035083.1	51754423	.	A	G	.	.	MAF_INRAE=6.962;MAF_USDA=12.353
NC_035083.1	51754474	.	T	G,A	.	.	MAF_INRAE=41.139;MAF_USDA=14.583
NC_035083.1	51754528	.	A	C	.	.	MAF_INRAE=40.506;MAF_USDA=16.471
NC_035083.1	51754539	.	A	G	.	.	MAF_INRAE=3.797;MAF_USDA=18.235
NC_035083.1	51754545	.	C	A	.	.	MAF_USDA=8.197
NC_035083.1	51754555	.	G	T	.	.	MAF_USDA=8.197
NC_035083.1	51754579	.	G	T	.	.	MAF_INRAE=8.228;MAF_USDA=12.941
NC_035083.1	51754588	.	C	G	.	.	MAF_USDA=2.459
NC_035083.1	51754628	.	A	T	.	.	MAF_INRAE=15.19;MAF_USDA=48.235
NC_035083.1	51754646	.	G	T	.	.	MAF_USDA=4.918
NC_035083.1	51754789	.	G	T	.	.	MAF_USDA=7.377
NC_035083.1	51754790	.	G	A	.	.	MAF_INRAE=31.646;MAF_USDA=3.529
NC_035083.1	51754833	.	G	A	.	.	MAF_INRAE=29.114;MAF_USDA=20.0
NC_035083.1	51754875	.	T	A	.	.	MAF_INRAE=28.481;MAF_USDA=12.353
NC_035083.1	51754883	.	T	C	.	.	MAF_INRAE=9.494;MAF_USDA=6.471
NC_035083.1	51754903	.	T	C	.	.	MAF_INRAE=11.392;MAF_USDA=31.765
NC_035083.1	51754909	.	A	G	.	.	MAF_USDA=3.279
NC_035083.1	51754910	.	T	C	.	.	MAF_USDA=3.279
NC_035083.1	51754943	.	G	T	.	.	MAF_USDA=5.738
NC_035083.1	51754997	.	A	G	.	.	MAF_INRAE=15.19;MAF_USDA=50.0
NC_035083.1	51755036	.	A	C	.	.	MAF_INRAE=11.392;MAF_USDA=32.353
NC_035083.1	51755129	.	A	G	.	.	MAF_INRAE=15.789;MAF_USDA=10.417
NC_035083.1	51755199	.	G	A	.	.	MAF_INRAE=9.494;MAF_USDA=7.647
NC_035083.1	51755316	.	C	T	.	.	MAF_USDA=2.459
NC_035083.1	51755317	.	C	G	.	.	MAF_USDA=1.639
NC_035083.1	51755361	.	C	T	.	.	MAF_INRAE=7.5;MAF_USDA=5.738
NC_035083.1	51755376	.	G	A	.	.	MAF_INRAE=36.076;MAF_USDA=49.412
NC_035083.1	51755430	.	T	C	.	.	MAF_INRAE=48.101;MAF_USDA=44.118
NC_035083.1	51755516	.	T	A	.	.	MAF_INRAE=1.667
NC_035083.1	51755563	.	A	T	.	.	MAF_INRAE=9.167;MAF_USDA=11.765
NC_035083.1	51755565	.	A	G	.	.	MAF_INRAE=9.167;MAF_USDA=11.765
NC_035083.1	51755571	.	T	C	.	.	MAF_INRAE=9.167;MAF_USDA=12.353
NC_035083.1	51755604	.	C	T	.	.	MAF_INRAE=2.5
NC_035083.1	51755605	.	T	C	.	.	MAF_INRAE=6.962;MAF_USDA=12.941
NC_035083.1	51755626	.	G	T	.	.	MAF_INRAE=5.833;MAF_USDA=10.0
NC_035083.1	51755631	.	T	G	.	.	MAF_INRAE=6.667;MAF_USDA=4.918
NC_035083.1	51755675	.	C	G	.	.	MAF_USDA=4.167
NC_035083.1	51755757	.	A	G	.	.	MAF_INRAE=8.228;MAF_USDA=14.118
NC_035083.1	51755818	.	T	A	.	.	MAF_INRAE=8.228;MAF_USDA=4.217
NC_035083.1	51755846	.	T	A	.	.	MAF_INRAE=5.263;MAF_USDA=17.059
NC_035083.1	51755894	.	A	C	.	.	MAF_INRAE=26.582;MAF_USDA=18.824
NC_035083.1	51755895	.	G	A	.	.	MAF_INRAE=24.167;MAF_USDA=18.824
NC_035083.1	51755896	.	G	C	.	.	MAF_INRAE=24.167;MAF_USDA=18.824
NC_035083.1	51755924	.	C	T	.	.	MAF_INRAE=2.5
NC_035083.1	51755950	.	G	A	.	.	MAF_USDA=3.279
NC_035083.1	51755967	.	T	G	.	.	MAF_INRAE=47.468;MAF_USDA=44.118
NC_035083.1	51755970	.	A	T	.	.	MAF_INRAE=4.167
NC_035083.1	51755978	.	C	T	.	.	MAF_INRAE=2.5;MAF_USDA=2.083
NC_035083.1	51755979	.	T	A	.	.	MAF_INRAE=2.532;MAF_USDA=3.529
NC_035083.1	51755996	.	G	T	.	.	MAF_INRAE=3.333;MAF_USDA=4.918
NC_035083.1	51756074	.	G	A	.	.	MAF_USDA=10.0
NC_035083.1	51756116	.	C	G	.	.	MAF_INRAE=3.333;MAF_USDA=1.639
NC_035083.1	51756214	.	T	A	.	.	MAF_INRAE=11.392;MAF_USDA=5.882
NC_035083.1	51756231	.	C	A	.	.	MAF_USDA=4.098
NC_035083.1	51756331	.	A	G	.	.	MAF_INRAE=10.0;MAF_USDA=17.059
NC_035083.1	51756362	.	C	G	.	.	MAF_INRAE=8.333;MAF_USDA=14.706
NC_035083.1	51756372	.	T	C	.	.	MAF_INRAE=31.667;MAF_USDA=29.412
NC_035083.1	51756480	.	A	C	.	.	MAF_INRAE=27.215;MAF_USDA=45.882
NC_035083.1	51756483	.	C	A	.	.	MAF_INRAE=1.667;MAF_USDA=6.557
NC_035083.1	51756548	.	G	T	.	.	MAF_INRAE=1.667;MAF_USDA=1.639
NC_035083.1	51756569	.	A	G	.	.	MAF_INRAE=20.253;MAF_USDA=8.235
NC_035083.1	51756601	.	C	A	.	.	MAF_INRAE=6.962;MAF_USDA=17.647
NC_035083.1	51756619	.	A	G	.	.	MAF_INRAE=7.5;MAF_USDA=24.118
NC_035083.1	51756664	.	T	G	.	.	MAF_INRAE=9.494;MAF_USDA=37.059
NC_035083.1	51756684	.	G	T	.	.	MAF_INRAE=6.329;MAF_USDA=11.765
NC_035083.1	51756748	.	G	A	.	.	MAF_INRAE=7.5;MAF_USDA=5.738
NC_035083.1	51756826	.	A	C	.	.	MAF_USDA=5.882
NC_035083.1	51756851	.	T	C	.	.	MAF_INRAE=4.43;MAF_USDA=1.639
NC_035083.1	51756867	.	C	G	.	.	MAF_INRAE=25.316;MAF_USDA=19.412
NC_035083.1	51756876	.	T	G	.	.	MAF_INRAE=15.789;MAF_USDA=22.353
NC_035083.1	51756903	.	G	A	.	.	MAF_USDA=5.738
NC_035083.1	51756904	.	C	T	.	.	MAF_INRAE=5.263;MAF_USDA=8.235
NC_035083.1	51756911	.	T	G	.	.	MAF_INRAE=13.924;MAF_USDA=7.059
NC_035083.1	51756914	.	G	A	.	.	MAF_INRAE=26.667;MAF_USDA=20.0
NC_035083.1	51756933	.	C	G	.	.	MAF_INRAE=29.114;MAF_USDA=38.235
NC_035083.1	51756974	.	T	C	.	.	MAF_INRAE=2.532;MAF_USDA=5.294
NC_035083.1	51757068	.	G	T	.	.	MAF_INRAE=2.532;MAF_USDA=4.706
NC_035083.1	51757072	.	T	A	.	.	MAF_INRAE=1.667;MAF_USDA=15.882
NC_035083.1	51757103	.	C	A	.	.	MAF_INRAE=1.667
NC_035083.1	51757135	.	G	A	.	.	MAF_USDA=1.639
NC_035083.1	51757147	.	T	A	.	.	MAF_INRAE=15.789;MAF_USDA=5.738
NC_035083.1	51757159	.	G	A	.	.	MAF_USDA=18.033
NC_035083.1	51757172	.	T	C	.	.	MAF_USDA=21.311
NC_035083.1	51757179	.	T	G	.	.	MAF_USDA=17.213
NC_035083.1	51757182	.	C	T	.	.	MAF_USDA=17.213
NC_035083.1	51757184	.	G	A	.	.	MAF_INRAE=7.5;MAF_USDA=4.918
NC_035083.1	51757195	.	C	G	.	.	MAF_INRAE=39.241;MAF_USDA=49.412
NC_035083.1	51757223	.	G	A	.	.	MAF_INRAE=41.667
NC_035083.1	51757297	.	G	A	.	.	MAF_USDA=4.918
NC_035083.1	51757300	.	G	T	.	.	MAF_USDA=4.918
NC_035083.1	51757314	.	T	C	.	.	MAF_USDA=17.213
NC_035083.1	51757344	.	T	C	.	.	MAF_USDA=5.882
NC_035083.1	51757345	.	A	T	.	.	MAF_USDA=5.882
NC_035083.1	51757354	.	T	C	.	.	MAF_USDA=17.213
NC_035083.1	51757455	.	A	G	.	.	MAF_USDA=3.39
NC_035083.1	51757503	.	C	T	.	.	MAF_INRAE=39.873;MAF_USDA=43.75
NC_035083.1	51757514	.	C	T	.	.	MAF_INRAE=14.557
NC_035083.1	51757557	.	G	A	.	.	MAF_INRAE=5.263;MAF_USDA=15.882
NC_035083.1	51757583	.	A	T	.	.	MAF_USDA=1.639
NC_035083.1	51757632	.	T	C	.	.	MAF_INRAE=13.924;MAF_USDA=35.882
NC_035083.1	51757637	.	G	C	.	.	MAF_USDA=1.639
NC_035083.1	51757688	.	C	T	.	.	MAF_USDA=4.918
NC_035083.1	51757785	.	C	T	.	.	MAF_INRAE=39.241;MAF_USDA=44.706
NC_035083.1	51757789	.	A	G	.	.	MAF_INRAE=13.333;MAF_USDA=37.5
NC_035083.1	51757986	.	C	A	.	.	MAF_USDA=5.738
NC_035083.1	51758017	.	A	T	.	.	MAF_INRAE=11.392;MAF_USDA=4.118
NC_035083.1	51758081	.	A	G	.	.	MAF_INRAE=4.43;MAF_USDA=1.639
NC_035083.1	51758091	.	A	G	.	.	MAF_INRAE=6.962;MAF_USDA=19.412
NC_035083.1	51758117	.	A	G	.	.	MAF_INRAE=7.595;MAF_USDA=7.647
NC_035083.1	51758239	.	A	T	.	.	MAF_INRAE=21.519;MAF_USDA=14.706
NC_035083.1	51758288	.	A	G	.	.	MAF_INRAE=2.532;MAF_USDA=4.706
NC_035083.1	51758290	.	T	A	.	.	MAF_INRAE=44.167;MAF_USDA=47.647
NC_035083.1	51758376	.	C	T	.	.	MAF_INRAE=9.167;MAF_USDA=5.738
NC_035083.1	51758380	.	C	T	.	.	MAF_INRAE=31.579;MAF_USDA=38.824
NC_035083.1	51758384	.	G	A	.	.	MAF_USDA=4.098
NC_035083.1	51758407	.	A	C	.	.	MAF_INRAE=26.316;MAF_USDA=26.471
NC_035083.1	51758442	.	T	A	.	.	MAF_INRAE=11.392;MAF_USDA=29.412
NC_035083.1	51758558	.	G	A	.	.	MAF_INRAE=29.114;MAF_USDA=33.333
NC_035083.1	51758566	.	T	A	.	.	MAF_INRAE=16.456;MAF_USDA=10.119
NC_035083.1	51758650	.	C	G	.	.	MAF_INRAE=42.405;MAF_USDA=34.118
NC_035083.1	51758653	.	T	C	.	.	MAF_USDA=1.639
NC_035083.1	51758655	.	T	C	.	.	MAF_USDA=4.918
NC_035083.1	51758719	.	G	A	.	.	MAF_USDA=4.098
NC_035083.1	51758732	.	C	A	.	.	MAF_INRAE=7.5;MAF_USDA=4.918
NC_035083.1	51758787	.	A	G	.	.	MAF_INRAE=15.823;MAF_USDA=39.412
NC_035083.1	51758914	.	G	A	.	.	MAF_USDA=1.639
NC_035083.1	51758926	.	T	C	.	.	MAF_INRAE=37.975;MAF_USDA=21.176
NC_035083.1	51758936	.	G	A	.	.	MAF_INRAE=2.5;MAF_USDA=2.083
NC_035083.1	51758943	.	C	G	.	.	MAF_USDA=5.882
NC_035083.1	51758959	.	C	A	.	.	MAF_INRAE=18.987;MAF_USDA=38.235
NC_035083.1	51759031	.	A	C	.	.	MAF_INRAE=12.658;MAF_USDA=44.118
NC_035083.1	51759037	.	G	A	.	.	MAF_USDA=1.639
NC_035083.1	51759056	.	C	T	.	.	MAF_INRAE=5.263;MAF_USDA=7.647
NC_035083.1	51759262	.	T	C	.	.	MAF_INRAE=5.063;MAF_USDA=5.294
NC_035083.1	51759276	.	T	C	.	.	MAF_INRAE=1.667
NC_035083.1	51759339	.	C	T	.	.	MAF_INRAE=11.392;MAF_USDA=5.294
NC_035083.1	51759365	.	T	C	.	.	MAF_INRAE=16.456;MAF_USDA=50.0
NC_035083.1	51759383	.	C	G	.	.	MAF_INRAE=4.167;MAF_USDA=6.25
NC_035083.1	51759419	.	C	A	.	.	MAF_INRAE=43.038;MAF_USDA=30.0
NC_035083.1	51759464	.	G	A	.	.	MAF_INRAE=16.456;MAF_USDA=49.412
NC_035083.1	51759467	.	A	C	.	.	MAF_INRAE=6.667;MAF_USDA=9.412
NC_035083.1	51759807	.	C	A	.	.	MAF_INRAE=48.101;MAF_USDA=15.882
NC_035083.1	51759870	.	G	A	.	.	MAF_USDA=5.738
NC_035083.1	51759908	.	T	G	.	.	MAF_USDA=1.639
NC_035083.1	51759978	.	C	T	.	.	MAF_INRAE=1.667
NC_035083.1	51760030	.	T	A	.	.	MAF_INRAE=13.333
NC_035083.1	51760046	.	G	A	.	.	MAF_INRAE=24.167
NC_035083.1	51760058	.	G	T	.	.	MAF_INRAE=22.5
NC_035083.1	51760077	.	G	A	.	.	MAF_INRAE=35.0
NC_035083.1	51760085	.	A	G	.	.	MAF_INRAE=35.0
NC_035083.1	51760208	.	G	T	.	.	MAF_INRAE=4.43;MAF_USDA=2.459
NC_035083.1	51760267	.	T	G	.	.	MAF_INRAE=3.165;MAF_USDA=4.706
NC_035083.1	51760303	.	C	T	.	.	MAF_USDA=4.918
NC_035083.1	51760511	.	A	C	.	.	MAF_INRAE=4.43;MAF_USDA=2.459
NC_035083.1	51760529	.	T	C	.	.	MAF_INRAE=6.667;MAF_USDA=2.353
NC_035083.1	51760635	.	A	T	.	.	MAF_INRAE=27.848;MAF_USDA=24.706
NC_035083.1	51760743	.	C	A	.	.	MAF_INRAE=19.62;MAF_USDA=45.294
NC_035083.1	51760947	.	C	T	.	.	MAF_INRAE=29.747;MAF_USDA=27.059
NC_035083.1	51760963	.	C	T	.	.	MAF_INRAE=7.595;MAF_USDA=42.353
NC_035083.1	51760973	.	C	T	.	.	MAF_INRAE=41.772;MAF_USDA=28.235
NC_035083.1	51760994	.	G	A	.	.	MAF_INRAE=41.772;MAF_USDA=28.824
NC_035083.1	51761002	.	C	A	.	.	MAF_INRAE=12.025;MAF_USDA=44.118
NC_035083.1	51761003	.	A	G	.	.	MAF_INRAE=40.0;MAF_USDA=28.824
NC_035083.1	51761004	.	T	C	.	.	MAF_INRAE=27.5;MAF_USDA=27.059
NC_035083.1	51761019	.	T	G	.	.	MAF_INRAE=41.772;MAF_USDA=37.059
NC_035083.1	51761211	.	C	A	.	.	MAF_USDA=5.738
NC_035083.1	51761213	.	G	A	.	.	MAF_INRAE=5.263;MAF_USDA=5.294
NC_035083.1	51761228	.	C	T	.	.	MAF_INRAE=5.263
NC_035083.1	51761345	.	C	A	.	.	MAF_USDA=1.639
NC_035083.1	51761392	.	C	G	.	.	MAF_INRAE=44.304;MAF_USDA=39.583
NC_035083.1	51761471	.	G	T	.	.	MAF_INRAE=41.772;MAF_USDA=28.824
NC_035083.1	51761486	.	G	A	.	.	MAF_USDA=1.639
NC_035083.1	51761545	.	G	A	.	.	MAF_INRAE=41.139;MAF_USDA=37.5
NC_035083.1	51761593	.	G	C	.	.	MAF_INRAE=40.0;MAF_USDA=29.412
NC_035083.1	51761597	.	T	G	.	.	MAF_INRAE=26.667;MAF_USDA=25.882
NC_035083.1	51761603	.	G	A	.	.	MAF_USDA=2.459
NC_035083.1	51761618	.	T	A	.	.	MAF_USDA=1.639
NC_035083.1	51761672	.	G	A	.	.	MAF_INRAE=4.43;MAF_USDA=1.639
NC_035083.1	51761777	.	C	T	.	.	MAF_INRAE=31.646;MAF_USDA=1.639
NC_035083.1	51761830	.	A	T	.	.	MAF_INRAE=46.835;MAF_USDA=21.176
NC_035083.1	51761901	.	G	A	.	.	MAF_INRAE=41.772;MAF_USDA=29.412
NC_035083.1	51761908	.	T	G	.	.	MAF_INRAE=36.842;MAF_USDA=7.059
NC_035083.1	51761944	.	G	T	.	.	MAF_INRAE=7.5;MAF_USDA=6.557
NC_035083.1	51761973	.	G	A	.	.	MAF_USDA=1.639
NC_035083.1	51762197	.	A	T	.	.	MAF_INRAE=40.506;MAF_USDA=43.443
NC_035083.1	51762215	.	G	A	.	.	MAF_INRAE=6.667
NC_035083.1	51762303	.	C	T	.	.	MAF_INRAE=15.789;MAF_USDA=7.059
NC_035083.1	51762330	.	C	A	.	.	MAF_USDA=34.118
NC_035083.1	51762337	.	C	A	.	.	MAF_USDA=5.738
NC_035083.1	51762340	.	T	G	.	.	MAF_USDA=7.377
NC_035083.1	51762346	.	T	G	.	.	MAF_USDA=42.941
NC_035083.1	51762356	.	C	T	.	.	MAF_USDA=10.588
NC_035083.1	51762357	.	A	C	.	.	MAF_USDA=2.459
NC_035083.1	51762414	.	C	A	.	.	MAF_USDA=39.583
NC_035083.1	51762421	.	C	A	.	.	MAF_USDA=25.0
NC_035083.1	51762565	.	G	A	.	.	MAF_USDA=5.0
NC_035083.1	51762572	.	T	G	.	.	MAF_USDA=33.333
NC_035083.1	51762582	.	C	A	.	.	MAF_USDA=10.0
NC_035083.1	51762586	.	T	C	.	.	MAF_USDA=4.706
NC_035083.1	51762589	.	C	A	.	.	MAF_USDA=7.647
NC_035083.1	51762608	.	C	T	.	.	MAF_USDA=14.118
NC_035083.1	51762609	.	C	A	.	.	MAF_USDA=14.118
NC_035083.1	51762623	.	A	T	.	.	MAF_USDA=8.197
NC_035083.1	51762655	.	T	C	.	.	MAF_INRAE=42.105;MAF_USDA=35.294
NC_035083.1	51762697	.	C	T	.	.	MAF_USDA=1.639
NC_035083.1	51762776	.	A	C	.	.	MAF_INRAE=16.456;MAF_USDA=10.0
NC_035083.1	51762803	.	A	T	.	.	MAF_USDA=1.639
NC_035083.1	51762916	.	A	G	.	.	MAF_INRAE=39.167;MAF_USDA=44.706
NC_035083.1	51762931	.	G	A	.	.	MAF_USDA=16.667
NC_035083.1	51762960	.	T	A	.	.	MAF_USDA=8.333
NC_035083.1	51762961	.	T	C	.	.	MAF_USDA=8.824
NC_035083.1	51762978	.	G	T	.	.	MAF_USDA=18.75
NC_035083.1	51762985	.	T	G	.	.	MAF_INRAE=5.263;MAF_USDA=25.0
NC_035083.1	51763013	.	C	T	.	.	MAF_INRAE=11.392;MAF_USDA=8.235
NC_035083.1	51763024	.	C	A	.	.	MAF_INRAE=13.291;MAF_USDA=4.706
NC_035083.1	51763027	.	C	T	.	.	MAF_USDA=9.412
NC_035083.1	51763030	.	C	G	.	.	MAF_INRAE=6.667;MAF_USDA=6.557
NC_035083.1	51763031	.	A	G	.	.	MAF_INRAE=5.833
NC_035083.1	51763035	.	T	C	.	.	MAF_USDA=1.639
NC_035083.1	51763039	.	A	G	.	.	MAF_INRAE=6.667;MAF_USDA=8.824
NC_035083.1	51763049	.	A	G	.	.	MAF_INRAE=22.785;MAF_USDA=45.294
NC_035083.1	51763058	.	C	G	.	.	MAF_INRAE=13.924;MAF_USDA=49.412
NC_035083.1	51763065	.	C	T	.	.	MAF_USDA=3.279
NC_035083.1	51763275	.	C	T	.	.	MAF_INRAE=1.667
NC_035083.1	51763304	.	G	T	.	.	MAF_INRAE=5.833;MAF_USDA=4.762
NC_035083.1	51763394	.	A	G	.	.	MAF_INRAE=23.418;MAF_USDA=44.643
NC_035083.1	51763425	.	C	A	.	.	MAF_USDA=6.548
NC_035083.1	51763564	.	A	G	.	.	MAF_INRAE=4.43;MAF_USDA=1.639
NC_035083.1	51763569	.	A	G	.	.	MAF_INRAE=48.101;MAF_USDA=19.412
NC_035083.1	51763576	.	T	G	.	.	MAF_USDA=8.197
NC_035083.1	51763595	.	T	C	.	.	MAF_INRAE=4.43;MAF_USDA=7.377
NC_035083.1	51763596	.	C	T	.	.	MAF_INRAE=48.101;MAF_USDA=19.412
NC_035083.1	51763645	.	A	T	.	.	MAF_INRAE=27.848;MAF_USDA=38.824
NC_035083.1	51763714	.	G	A	.	.	MAF_INRAE=5.263;MAF_USDA=12.353
NC_035083.1	51763756	.	G	T	.	.	MAF_INRAE=5.833;MAF_USDA=5.738
NC_035083.1	51763773	.	A	T	.	.	MAF_INRAE=10.127;MAF_USDA=13.529
NC_035083.1	51763846	.	G	T	.	.	MAF_INRAE=10.127;MAF_USDA=7.377
NC_035083.1	51763849	.	C	T	.	.	MAF_INRAE=6.667;MAF_USDA=2.941
NC_035083.1	51763850	.	A	G	.	.	MAF_USDA=25.0
NC_035083.1	51763862	.	G	A	.	.	MAF_INRAE=5.263;MAF_USDA=14.706
NC_035083.1	51763864	.	G	T	.	.	MAF_USDA=14.706
NC_035083.1	51763882	.	C	A	.	.	MAF_USDA=5.738
NC_035083.1	51763933	.	G	T	.	.	MAF_INRAE=48.101;MAF_USDA=19.412
NC_035083.1	51763963	.	G	A	.	.	MAF_USDA=2.459
NC_035083.1	51763981	.	G	A	.	.	MAF_USDA=2.459
NC_035083.1	51763993	.	C	T	.	.	MAF_USDA=2.459
NC_035083.1	51764078	.	A	G	.	.	MAF_INRAE=7.5;MAF_USDA=5.738
NC_035083.1	51764100	.	G	C	.	.	MAF_USDA=5.738
NC_035083.1	51764133	.	C	T	.	.	MAF_USDA=3.279
NC_035083.1	51764166	.	G	A	.	.	MAF_INRAE=1.667
NC_035083.1	51764167	.	A	T	.	.	MAF_INRAE=1.667
NC_035083.1	51764180	.	A	C	.	.	MAF_INRAE=25.316;MAF_USDA=22.353
NC_035083.1	51764193	.	C	T	.	.	MAF_USDA=1.639
NC_035083.1	51764217	.	G	A	.	.	MAF_USDA=2.083
NC_035083.1	51764262	.	G	A	.	.	MAF_INRAE=11.392;MAF_USDA=5.294
NC_035083.1	51764292	.	T	C	.	.	MAF_USDA=3.279
NC_035083.1	51764555	.	A	C	.	.	MAF_INRAE=5.263;MAF_USDA=25.294
NC_035083.1	51764640	.	A	T	.	.	MAF_INRAE=7.5
NC_035083.1	51764677	.	G	A	.	.	MAF_INRAE=48.101;MAF_USDA=15.294
NC_035083.1	51764694	.	G	T	.	.	MAF_USDA=1.639
NC_035083.1	51764770	.	A	G	.	.	MAF_INRAE=5.0;MAF_USDA=7.059
NC_035083.1	51764878	.	C	T	.	.	MAF_INRAE=10.127;MAF_USDA=14.706
NC_035083.1	51764907	.	A	C	.	.	MAF_INRAE=25.316;MAF_USDA=40.0
NC_035083.1	51765045	.	A	G	.	.	MAF_INRAE=27.848;MAF_USDA=33.333
NC_035083.1	51765068	.	G	A	.	.	MAF_INRAE=2.532;MAF_USDA=24.706
NC_035083.1	51765077	.	C	T	.	.	MAF_INRAE=11.392;MAF_USDA=4.706
NC_035083.1	51765210	.	G	T	.	.	MAF_INRAE=18.987;MAF_USDA=20.0
NC_035083.1	51765329	.	C	T	.	.	MAF_USDA=1.639
NC_035083.1	51765387	.	C	T	.	.	MAF_USDA=1.639
NC_035083.1	51765425	.	G	T	.	.	MAF_INRAE=5.0;MAF_USDA=7.059
NC_035083.1	51765431	.	C	A	.	.	MAF_INRAE=5.0;MAF_USDA=7.059
NC_035083.1	51765493	.	A	G	.	.	MAF_INRAE=48.734;MAF_USDA=15.294
NC_035083.1	51765515	.	T	C	.	.	MAF_USDA=1.639
NC_035083.1	51765637	.	C	G	.	.	MAF_INRAE=6.667;MAF_USDA=1.176
NC_035083.1	51765700	.	T	C	.	.	MAF_INRAE=19.62;MAF_USDA=18.824
NC_035083.1	51765763	.	G	T	.	.	MAF_INRAE=1.667
NC_035083.1	51765766	.	T	C	.	.	MAF_INRAE=15.19;MAF_USDA=47.059
NC_035083.1	51765821	.	G	A	.	.	MAF_INRAE=48.101;MAF_USDA=15.294
NC_035083.1	51765847	.	T	A	.	.	MAF_USDA=1.639
NC_035083.1	51765856	.	C	A	.	.	MAF_USDA=2.459
NC_035083.1	51765894	.	A	G	.	.	MAF_INRAE=29.114;MAF_USDA=47.059
NC_035083.1	51765905	.	C	A	.	.	MAF_INRAE=7.5;MAF_USDA=4.918
NC_035083.1	51765928	.	G	A	.	.	MAF_USDA=2.459
NC_035083.1	51765968	.	A	C	.	.	MAF_INRAE=6.667
NC_035083.1	51766199	.	G	A	.	.	MAF_USDA=3.279
NC_035083.1	51766236	.	A	T	.	.	MAF_USDA=11.475
NC_035083.1	51766303	.	T	C	.	.	MAF_INRAE=11.392;MAF_USDA=5.294
NC_035083.1	51766327	.	C	A	.	.	MAF_USDA=1.639
NC_035083.1	51766457	.	G	T	.	.	MAF_USDA=1.639
NC_035083.1	51766458	.	G	T	.	.	MAF_USDA=1.639
NC_035083.1	51766701	.	C	T	.	.	MAF_INRAE=3.333
NC_035083.1	51766807	.	T	C	.	.	MAF_USDA=6.25
NC_035083.1	51767015	.	T	C	.	.	MAF_INRAE=15.789
NC_035083.1	51767057	.	G	A	.	.	MAF_INRAE=48.734;MAF_USDA=20.833
NC_035083.1	51767837	.	C	G	.	.	MAF_INRAE=5.263
NC_035083.1	51767946	.	C	T	.	.	MAF_USDA=1.667
NC_035083.1	51768026	.	T	A	.	.	MAF_INRAE=5.833;MAF_USDA=9.412
NC_035083.1	51768084	.	C	T	.	.	MAF_USDA=11.176
NC_035083.1	51768171	.	G	A	.	.	MAF_USDA=1.639
NC_035083.1	51768596	.	G	A	.	.	MAF_INRAE=5.263
NC_035083.1	51768606	.	C	G	.	.	MAF_USDA=1.639
NC_035083.1	51768619	.	G	A	.	.	MAF_USDA=1.639
NC_035083.1	51768645	.	C	A	.	.	MAF_USDA=1.639
NC_035083.1	51768761	.	C	T	.	.	MAF_INRAE=6.667;MAF_USDA=2.353
NC_035083.1	51769077	.	C	A	.	.	MAF_INRAE=5.0;MAF_USDA=2.941
NC_035083.1	51769154	.	C	A	.	.	MAF_USDA=3.279
NC_035083.1	51769192	.	C	T	.	.	MAF_USDA=4.918
NC_035083.1	51769223	.	A	T	.	.	MAF_INRAE=48.734;MAF_USDA=15.294
NC_035083.1	51769252	.	C	T	.	.	MAF_INRAE=4.43;MAF_USDA=1.639
NC_035083.1	51769266	.	C	A	.	.	MAF_INRAE=1.667
NC_035083.1	51769360	.	C	A	.	.	MAF_USDA=5.882
NC_035083.1	51769409	.	T	C	.	.	MAF_INRAE=11.667;MAF_USDA=14.118
NC_035083.1	51769516	.	G	T	.	.	MAF_INRAE=4.43;MAF_USDA=2.5
NC_035083.1	51769564	.	G	T	.	.	MAF_INRAE=15.19;MAF_USDA=17.059
NC_035083.1	51769591	.	G	T	.	.	MAF_INRAE=8.861;MAF_USDA=10.588
NC_035083.1	51769614	.	G	A	.	.	MAF_INRAE=4.43;MAF_USDA=2.459
NC_035083.1	51769706	.	T	C	.	.	MAF_INRAE=7.5;MAF_USDA=5.738
NC_035083.1	51769727	.	A	T	.	.	MAF_INRAE=11.392;MAF_USDA=5.294
NC_035083.1	51769759	.	T	C	.	.	MAF_USDA=5.738
NC_035083.1	51769773	.	G	A	.	.	MAF_USDA=4.918
NC_035083.1	51769799	.	A	G	.	.	MAF_INRAE=4.43;MAF_USDA=2.459
NC_035083.1	51769808	.	T	C	.	.	MAF_INRAE=2.532;MAF_USDA=26.19
NC_035083.1	51769828	.	C	T	.	.	MAF_USDA=4.167
NC_035083.1	51769914	.	G	A	.	.	MAF_USDA=1.639
NC_035083.1	51770019	.	T	A	.	.	MAF_USDA=4.918
NC_035083.1	51770216	.	G	T	.	.	MAF_INRAE=14.557;MAF_USDA=35.882
NC_035083.1	51770220	.	C	T	.	.	MAF_USDA=4.098
NC_035083.1	51770232	.	A	G	.	.	MAF_INRAE=8.861;MAF_USDA=9.412
NC_035083.1	51770282	.	A	G	.	.	MAF_USDA=8.197
NC_035083.1	51770296	.	C	T	.	.	MAF_INRAE=10.127;MAF_USDA=2.941
NC_035083.1	51770558	.	C	T	.	.	MAF_INRAE=5.263;MAF_USDA=8.824
NC_035083.1	51770566	.	C	T	.	.	MAF_USDA=1.639
NC_035083.1	51770569	.	C	T	.	.	MAF_INRAE=5.063;MAF_USDA=5.294
NC_035083.1	51770701	.	G	A	.	.	MAF_INRAE=8.861;MAF_USDA=10.0
NC_035083.1	51770755	.	T	A	.	.	MAF_USDA=7.647
NC_035083.1	51770827	.	T	C	.	.	MAF_INRAE=3.333
NC_035083.1	51770828	.	G	T	.	.	MAF_INRAE=3.797;MAF_USDA=8.235
NC_035083.1	51770905	.	A	C	.	.	MAF_USDA=4.918
NC_035083.1	51770927	.	G	T	.	.	MAF_USDA=4.918
NC_035083.1	51770947	.	G	C	.	.	MAF_USDA=4.918
NC_035083.1	51771135	.	C	A	.	.	MAF_INRAE=6.667;MAF_USDA=1.176
NC_035083.1	51771218	.	C	T	.	.	MAF_INRAE=6.667;MAF_USDA=10.0
NC_035083.1	51771264	.	C	T	.	.	MAF_INRAE=7.5;MAF_USDA=14.754
NC_035083.1	51771294	.	T	A	.	.	MAF_INRAE=8.861;MAF_USDA=10.588
NC_035083.1	51771441	.	C	A	.	.	MAF_INRAE=6.667;MAF_USDA=2.353
NC_035083.1	51771453	.	A	T	.	.	MAF_USDA=2.459
NC_035083.1	51771502	.	A	T	.	.	MAF_USDA=1.639
NC_035083.1	51771561	.	G	A	.	.	MAF_USDA=2.459
NC_035083.1	51771583	.	T	G	.	.	MAF_INRAE=10.127;MAF_USDA=14.118
NC_035083.1	51771648	.	A	C	.	.	MAF_USDA=18.75
NC_035083.1	51771665	.	A	T	.	.	MAF_USDA=16.667
NC_035083.1	51771684	.	G	T	.	.	MAF_INRAE=15.823;MAF_USDA=6.471
NC_035083.1	51771691	.	T	A	.	.	MAF_INRAE=21.053;MAF_USDA=6.471
NC_035083.1	51771721	.	T	G	.	.	MAF_USDA=14.118
NC_035083.1	51771798	.	A	G	.	.	MAF_INRAE=5.833;MAF_USDA=2.353
NC_035083.1	51771822	.	G	T	.	.	MAF_INRAE=4.43;MAF_USDA=2.459
NC_035083.1	51771856	.	G	T	.	.	MAF_USDA=4.918
NC_035083.1	51772108	.	C	A	.	.	MAF_INRAE=5.263;MAF_USDA=6.557
NC_035083.1	51772169	.	A	T	.	.	MAF_INRAE=6.667;MAF_USDA=1.765
NC_035083.1	51772347	.	C	A	.	.	MAF_USDA=1.639
NC_035083.1	51772518	.	T	G	.	.	MAF_INRAE=10.759;MAF_USDA=21.765
NC_035083.1	51772548	.	T	C	.	.	MAF_USDA=4.098
NC_035083.1	51772613	.	G	T	.	.	MAF_USDA=11.475
NC_035083.1	51772807	.	G	A	.	.	MAF_INRAE=6.667
NC_035083.1	51772811	.	G	A	.	.	MAF_INRAE=9.494;MAF_USDA=30.0
NC_035083.1	51772858	.	C	T	.	.	MAF_USDA=1.639
NC_035083.1	51772931	.	G	T	.	.	MAF_INRAE=6.667
NC_035083.1	51773083	.	T	A	.	.	MAF_USDA=3.279
NC_035083.1	51773332	.	A	T	.	.	MAF_USDA=29.167
NC_035083.1	51773375	.	T	C	.	.	MAF_USDA=2.459
NC_035083.1	51773444	.	T	G	.	.	MAF_USDA=7.377
NC_035083.1	51773495	.	G	A	.	.	MAF_INRAE=6.667
NC_035083.1	51773569	.	T	A	.	.	MAF_USDA=1.639
NC_035083.1	51773647	.	G	A	.	.	MAF_USDA=1.639
NC_035083.1	51773783	.	T	G	.	.	MAF_INRAE=4.167
NC_035083.1	51773805	.	G	T	.	.	MAF_INRAE=1.667
NC_035083.1	51773949	.	C	T	.	.	MAF_INRAE=11.392;MAF_USDA=5.294
NC_035083.1	51774018	.	C	A	.	.	MAF_USDA=9.412
NC_035083.1	51774159	.	T	C	.	.	MAF_INRAE=6.667;MAF_USDA=5.882
NC_035083.1	51774289	.	A	G	.	.	MAF_INRAE=26.582;MAF_USDA=48.824
NC_035083.1	51774305	.	A	C	.	.	MAF_USDA=4.918
NC_035083.1	51774309	.	G	T	.	.	MAF_USDA=4.918
NC_035083.1	51774354	.	A	G	.	.	MAF_USDA=2.083
NC_035083.1	51775083	.	T	G	.	.	MAF_USDA=1.176
NC_035083.1	51775096	.	A	G	.	.	MAF_USDA=6.471
NC_035083.1	51775124	.	G	T	.	.	MAF_INRAE=15.789;MAF_USDA=5.357
NC_035083.1	51775138	.	G	A	.	.	MAF_INRAE=5.263;MAF_USDA=1.639
NC_035083.1	51775162	.	T	C	.	.	MAF_INRAE=15.789;MAF_USDA=5.294
NC_035083.1	51775255	.	C	T	.	.	MAF_USDA=4.098
NC_035083.1	51775555	.	C	A	.	.	MAF_USDA=4.098
NC_035083.1	51775562	.	T	C	.	.	MAF_USDA=2.459
NC_035083.1	51775683	.	C	T	.	.	MAF_INRAE=5.263;MAF_USDA=12.941
NC_035083.1	51775725	.	T	G	.	.	MAF_USDA=4.098
NC_035083.1	51775740	.	A	G	.	.	MAF_INRAE=15.789;MAF_USDA=5.294
NC_035083.1	51775761	.	C	A	.	.	MAF_INRAE=11.392;MAF_USDA=5.294
NC_035083.1	51775822	.	A	T	.	.	MAF_INRAE=12.658;MAF_USDA=31.25
NC_035083.1	51775849	.	G	A	.	.	MAF_INRAE=12.658;MAF_USDA=20.238
NC_035083.1	51775903	.	A	C	.	.	MAF_USDA=3.333
NC_035083.1	51775905	.	A	T	.	.	MAF_INRAE=21.053;MAF_USDA=8.333
NC_035083.1	51775907	.	G	T	.	.	MAF_USDA=8.929
NC_035083.1	51775911	.	A	T	.	.	MAF_INRAE=1.667;MAF_USDA=8.929
NC_035083.1	51775913	.	A	C	.	.	MAF_USDA=12.5
NC_035083.1	51775932	.	G	T	.	.	MAF_INRAE=44.304;MAF_USDA=16.667
NC_035083.1	51775950	.	C	T	.	.	MAF_USDA=5.952
NC_035083.1	51775951	.	G	A	.	.	MAF_USDA=3.333
NC_035083.1	51775965	.	C	A	.	.	MAF_INRAE=6.667
NC_035083.1	51775969	.	C	T	.	.	MAF_USDA=5.0
NC_035083.1	51776101	.	A	C	.	.	MAF_INRAE=6.667
NC_035083.1	51776183	.	T	C	.	.	MAF_INRAE=3.333
NC_035083.1	51776327	.	T	C	.	.	MAF_USDA=4.918
NC_035083.1	51776427	.	C	A	.	.	MAF_INRAE=5.263;MAF_USDA=21.176
NC_035083.1	51776429	.	G	T	.	.	MAF_USDA=3.279
NC_035083.1	51776435	.	T	A	.	.	MAF_INRAE=21.053
NC_035083.1	51776458	.	C	A	.	.	MAF_USDA=4.098
NC_035083.1	51776475	.	T	C	.	.	MAF_USDA=4.098
NC_035083.1	51776495	.	G	A	.	.	MAF_INRAE=6.667
NC_035083.1	51776500	.	T	A	.	.	MAF_INRAE=13.291;MAF_USDA=27.059
NC_035083.1	51776577	.	C	T	.	.	MAF_USDA=3.279
NC_035083.1	51776585	.	C	T	.	.	MAF_INRAE=6.667;MAF_USDA=2.941
NC_035083.1	51776622	.	C	T	.	.	MAF_INRAE=7.5;MAF_USDA=5.738
NC_035083.1	51776623	.	C	T	.	.	MAF_INRAE=5.263;MAF_USDA=10.0
NC_035083.1	51776715	.	C	T	.	.	MAF_INRAE=2.5;MAF_USDA=2.083
NC_035083.1	51776793	.	A	C	.	.	MAF_INRAE=3.333;MAF_USDA=2.083
NC_035083.1	51776796	.	A	G	.	.	MAF_USDA=1.639
NC_035083.1	51776868	.	C	T	.	.	MAF_INRAE=12.658;MAF_USDA=20.0
NC_035083.1	51777062	.	C	A	.	.	MAF_USDA=4.918
NC_035083.1	51777141	.	A	G	.	.	MAF_USDA=4.098
NC_035083.1	51777186	.	C	T	.	.	MAF_INRAE=32.278;MAF_USDA=1.639
NC_035083.1	51777215	.	C	T	.	.	MAF_INRAE=6.667
NC_035083.1	51777298	.	C	G	.	.	MAF_INRAE=25.316;MAF_USDA=28.824
NC_035083.1	51777355	.	T	C	.	.	MAF_USDA=2.459
NC_035083.1	51777357	.	T	C	.	.	MAF_INRAE=6.667
NC_035083.1	51777506	.	A	T	.	.	MAF_INRAE=6.667;MAF_USDA=1.176
NC_035083.1	51777611	.	T	A	.	.	MAF_USDA=1.639
NC_035083.1	51777772	.	A	G	.	.	MAF_INRAE=38.608;MAF_USDA=24.118
NC_035083.1	51777851	.	A	G	.	.	MAF_USDA=9.412
NC_035083.1	51778146	.	G	T	.	.	MAF_INRAE=11.392;MAF_USDA=5.294
NC_035083.1	51778390	.	C	T	.	.	MAF_USDA=10.417
NC_035083.1	51778397	.	T	A	.	.	MAF_USDA=1.639
NC_035083.1	51778442	.	C	A	.	.	MAF_INRAE=5.263;MAF_USDA=8.824
NC_035083.1	51778486	.	A	C	.	.	MAF_INRAE=7.595;MAF_USDA=14.706
NC_035083.1	51778490	.	T	G	.	.	MAF_INRAE=6.667
NC_035083.1	51778491	.	G	T	.	.	MAF_INRAE=4.43;MAF_USDA=37.647
NC_035083.1	51778568	.	C	T	.	.	MAF_INRAE=41.772
NC_035083.1	51778604	.	T	G	.	.	MAF_INRAE=36.842;MAF_USDA=7.059
NC_035083.1	51778693	.	A	G	.	.	MAF_INRAE=1.667;MAF_USDA=10.0
NC_035083.1	51778725	.	A	C	.	.	MAF_USDA=1.639
NC_035083.1	51778734	.	A	T	.	.	MAF_USDA=1.639
NC_035083.1	51778766	.	A	G	.	.	MAF_USDA=1.639
NC_035083.1	51778795	.	A	C	.	.	MAF_INRAE=21.053;MAF_USDA=4.098
NC_035083.1	51778821	.	G	T	.	.	MAF_INRAE=6.667;MAF_USDA=1.176
NC_035083.1	51778835	.	A	G	.	.	MAF_INRAE=6.667;MAF_USDA=5.294
NC_035083.1	51778883	.	C	T	.	.	MAF_INRAE=7.5;MAF_USDA=5.738
NC_035083.1	51778919	.	C	A	.	.	MAF_USDA=4.918
NC_035083.1	51778932	.	C	T	.	.	MAF_INRAE=44.304;MAF_USDA=12.353
NC_035083.1	51779139	.	C	T	.	.	MAF_INRAE=5.263;MAF_USDA=8.235
NC_035083.1	51779179	.	T	C	.	.	MAF_USDA=3.279
NC_035083.1	51779181	.	G	T	.	.	MAF_USDA=3.279
NC_035083.1	51779251	.	C	A	.	.	MAF_INRAE=5.263;MAF_USDA=9.412
NC_035083.1	51779302	.	T	A	.	.	MAF_INRAE=1.667
NC_035083.1	51779330	.	C	T	.	.	MAF_USDA=3.333
NC_035083.1	51779385	.	G	A	.	.	MAF_USDA=8.333
NC_035083.1	51779430	.	G	T	.	.	MAF_INRAE=7.5;MAF_USDA=4.918
NC_035083.1	51779447	.	C	T	.	.	MAF_INRAE=4.43;MAF_USDA=1.639
NC_035083.1	51779467	.	G	A	.	.	MAF_INRAE=5.263;MAF_USDA=7.059
NC_035083.1	51779474	.	G	T	.	.	MAF_USDA=1.639
NC_035083.1	51779481	.	C	T	.	.	MAF_INRAE=11.392;MAF_USDA=4.118
NC_035083.1	51779559	.	A	G	.	.	MAF_INRAE=39.873;MAF_USDA=18.824
NC_035083.1	51779565	.	T	G	.	.	MAF_INRAE=4.43;MAF_USDA=1.639
NC_035083.1	51779716	.	T	C	.	.	MAF_INRAE=6.667;MAF_USDA=5.294
NC_035083.1	51779750	.	T	A	.	.	MAF_INRAE=6.667
NC_035083.1	51779758	.	T	A	.	.	MAF_INRAE=6.667
NC_035083.1	51779759	.	T	G	.	.	MAF_INRAE=6.667
NC_035083.1	51779764	.	A	T	.	.	MAF_INRAE=6.667;MAF_USDA=2.083
NC_035083.1	51779836	.	A	C	.	.	MAF_INRAE=35.0;MAF_USDA=18.824
NC_035083.1	51779906	.	C	G	.	.	MAF_USDA=5.833
NC_035083.1	51779990	.	C	T	.	.	MAF_INRAE=39.241;MAF_USDA=18.033
NC_035083.1	51780001	.	G	A	.	.	MAF_INRAE=21.053
NC_035083.1	51780303	.	G	T	.	.	MAF_INRAE=43.671;MAF_USDA=14.706
NC_035083.1	51780320	.	G	A	.	.	MAF_USDA=4.918
NC_035083.1	51780326	.	G	T	.	.	MAF_USDA=1.639
NC_035083.1	51780551	.	G	T	.	.	MAF_INRAE=38.608;MAF_USDA=21.176
NC_035083.1	51780659	.	C	T	.	.	MAF_INRAE=11.392;MAF_USDA=5.294
NC_035083.1	51780672	.	T	G	.	.	MAF_USDA=1.639
NC_035083.1	51780702	.	A	T	.	.	MAF_INRAE=5.833;MAF_USDA=2.083
NC_035083.1	51780754	.	T	C	.	.	MAF_USDA=6.667
NC_035083.1	51780780	.	T	C	.	.	MAF_USDA=9.639
NC_035083.1	51780798	.	G	T	.	.	MAF_USDA=3.39
NC_035083.1	51780833	.	G	C	.	.	MAF_USDA=1.695
NC_035083.1	51780910	.	G	A	.	.	MAF_USDA=4.237
NC_035083.1	51780943	.	G	T	.	.	MAF_USDA=5.422
NC_035083.1	51781127	.	G	T	.	.	MAF_USDA=6.667
NC_035083.1	51781257	.	G	T	.	.	MAF_USDA=1.667
NC_035083.1	51781323	.	C	A	.	.	MAF_USDA=3.333
NC_035083.1	51781531	.	C	T	.	.	MAF_INRAE=6.667;MAF_USDA=1.807
NC_035083.1	51781538	.	T	A	.	.	MAF_INRAE=35.833;MAF_USDA=21.687
NC_035083.1	51781667	.	G	A	.	.	MAF_USDA=1.639
NC_035083.1	51781675	.	G	A	.	.	MAF_USDA=3.279
NC_035083.1	51781740	.	G	T	.	.	MAF_INRAE=10.0;MAF_USDA=6.471
NC_035083.1	51781790	.	T	C	.	.	MAF_USDA=3.279
NC_035083.1	51781968	.	G	T	.	.	MAF_INRAE=7.5;MAF_USDA=8.824
NC_035083.1	51782011	.	A	C	.	.	MAF_USDA=1.667
NC_035083.1	51782055	.	C	T	.	.	MAF_USDA=1.667
NC_035083.1	51782061	.	C	A	.	.	MAF_INRAE=35.0;MAF_USDA=18.235
NC_035083.1	51782131	.	A	C	.	.	MAF_USDA=1.667
NC_035083.1	51782151	.	C	T	.	.	MAF_USDA=1.667
NC_035083.1	51782171	.	G	A	.	.	MAF_INRAE=7.5;MAF_USDA=8.696
NC_035083.1	51782234	.	C	T	.	.	MAF_USDA=3.012
NC_035083.1	51782384	.	T	G	.	.	MAF_INRAE=7.5;MAF_USDA=2.41
NC_035083.1	51782398	.	C	G	.	.	MAF_INRAE=5.263;MAF_USDA=14.458
NC_035083.1	51782490	.	C	A	.	.	MAF_INRAE=7.5;MAF_USDA=2.41
NC_035083.1	51782535	.	T	G	.	.	MAF_USDA=1.667
NC_035083.1	51782651	.	G	A	.	.	MAF_INRAE=7.5;MAF_USDA=2.381
NC_035083.1	51782764	.	A	C	.	.	MAF_USDA=2.976
NC_035083.1	51782766	.	T	C	.	.	MAF_USDA=2.5
NC_035083.1	51782782	.	A	T	.	.	MAF_INRAE=7.5;MAF_USDA=7.143
NC_035083.1	51782849	.	C	A	.	.	MAF_INRAE=7.5;MAF_USDA=6.667
NC_035083.1	51782891	.	C	A	.	.	MAF_USDA=4.167
NC_035083.1	51782912	.	T	A	.	.	MAF_INRAE=1.667
NC_035083.1	51782955	.	G	A	.	.	MAF_INRAE=8.333;MAF_USDA=5.0
NC_035083.1	51782959	.	G	T	.	.	MAF_INRAE=3.333;MAF_USDA=4.167
NC_035083.1	51782960	.	A	T	.	.	MAF_INRAE=3.333;MAF_USDA=4.167
NC_035083.1	51783056	.	T	A	.	.	MAF_USDA=2.5
NC_035083.1	51783057	.	C	T	.	.	MAF_USDA=1.667
NC_035083.1	51783058	.	T	C	.	.	MAF_USDA=1.667
NC_035083.1	51783256	.	G	A	.	.	MAF_USDA=1.639
NC_035083.1	51783339	.	C	A	.	.	MAF_USDA=2.459
NC_035083.1	51783364	.	C	T	.	.	MAF_USDA=2.459
NC_035083.1	51783473	.	T	C	.	.	MAF_USDA=10.417
NC_035083.1	51783492	.	G	T,A	.	.	MAF_INRAE=40.833;MAF_USDA=10.417
NC_035083.1	51783654	.	T	G	.	.	MAF_INRAE=6.667
NC_035083.1	51783768	.	A	T	.	.	MAF_USDA=1.667
NC_035083.1	51783886	.	A	G	.	.	MAF_USDA=5.0
NC_035083.1	51783895	.	G	A	.	.	MAF_USDA=9.167
NC_035083.1	51783917	.	A	G	.	.	MAF_INRAE=3.333;MAF_USDA=4.348
NC_035083.1	51784230	.	A	G	.	.	MAF_USDA=9.036
NC_035083.1	51784336	.	T	G	.	.	MAF_USDA=1.695
NC_035083.1	51784384	.	C	T	.	.	MAF_INRAE=4.167;MAF_USDA=1.667
NC_035083.1	51784715	.	T	A	.	.	MAF_USDA=4.706
NC_035083.1	51784774	.	A	T	.	.	MAF_INRAE=11.392
NC_035083.1	51784909	.	G	C	.	.	MAF_INRAE=5.263;MAF_USDA=8.929
NC_035083.1	51784932	.	A	T	.	.	MAF_USDA=4.098
NC_035083.1	51785314	.	T	C	.	.	MAF_INRAE=6.962;MAF_USDA=12.353
NC_035083.1	51785390	.	C	G	.	.	MAF_INRAE=47.368;MAF_USDA=14.458
NC_035083.1	51785413	.	A	G	.	.	MAF_INRAE=5.263;MAF_USDA=13.529
NC_035083.1	51785589	.	A	T	.	.	MAF_USDA=4.918
NC_035083.1	51785602	.	G	T	.	.	MAF_USDA=3.279
NC_035083.1	51785761	.	C	A	.	.	MAF_USDA=4.918
NC_035083.1	51785872	.	C	T	.	.	MAF_INRAE=1.667
NC_035083.1	51785947	.	C	T	.	.	MAF_INRAE=3.333;MAF_USDA=4.706
NC_035083.1	51786014	.	A	G	.	.	MAF_INRAE=4.43;MAF_USDA=1.639
NC_035083.1	51786249	.	G	A	.	.	MAF_INRAE=5.263;MAF_USDA=10.588
NC_035083.1	51786311	.	C	A	.	.	MAF_USDA=7.738
NC_035083.1	51786392	.	G	T	.	.	MAF_INRAE=1.667;MAF_USDA=2.083
NC_035083.1	51786583	.	C	A	.	.	MAF_INRAE=7.5
NC_035083.1	51786639	.	G	A	.	.	MAF_INRAE=5.263;MAF_USDA=11.905
NC_035083.1	51786666	.	A	G	.	.	MAF_USDA=4.167
NC_035083.1	51786715	.	A	G	.	.	MAF_INRAE=1.667
NC_035083.1	51786756	.	G	T	.	.	MAF_INRAE=7.595;MAF_USDA=11.176
NC_035083.1	51786776	.	G	A	.	.	MAF_INRAE=3.333;MAF_USDA=4.762
NC_035083.1	51786862	.	T	A	.	.	MAF_USDA=5.882
NC_035083.1	51786938	.	T	A	.	.	MAF_INRAE=7.5;MAF_USDA=11.765
NC_035083.1	51786963	.	G	A	.	.	MAF_INRAE=44.304;MAF_USDA=15.294
NC_035083.1	51787001	.	T	A	.	.	MAF_INRAE=4.167;MAF_USDA=6.548
NC_035083.1	51787020	.	G	C	.	.	MAF_USDA=5.488
NC_035083.1	51787041	.	T	G	.	.	MAF_INRAE=47.368;MAF_USDA=14.118
NC_035083.1	51787042	.	A	T	.	.	MAF_INRAE=21.053;MAF_USDA=11.176
NC_035083.1	51787093	.	C	T	.	.	MAF_USDA=2.459
NC_035083.1	51787174	.	T	A	.	.	MAF_INRAE=6.962;MAF_USDA=11.176
NC_035083.1	51787370	.	A	G	.	.	MAF_INRAE=44.304;MAF_USDA=14.706
NC_035083.1	51787432	.	G	T	.	.	MAF_INRAE=1.667
NC_035083.1	51787434	.	G	A	.	.	MAF_USDA=3.279
NC_035083.1	51787449	.	G	A	.	.	MAF_USDA=2.459
NC_035083.1	51787484	.	C	G	.	.	MAF_INRAE=5.833;MAF_USDA=1.176
NC_035083.1	51787495	.	A	T	.	.	MAF_INRAE=7.595;MAF_USDA=11.176
NC_035083.1	51787580	.	A	T	.	.	MAF_INRAE=36.842;MAF_USDA=4.918
NC_035083.1	51787648	.	A	T	.	.	MAF_INRAE=11.392
NC_035083.1	51787949	.	C	G	.	.	MAF_INRAE=6.667;MAF_USDA=6.25
NC_035083.1	51787964	.	T	C	.	.	MAF_USDA=3.529
NC_035083.1	51787982	.	C	G	.	.	MAF_USDA=5.738
NC_035083.1	51788124	.	C	A	.	.	MAF_USDA=2.353
NC_035083.1	51788130	.	C	A	.	.	MAF_USDA=4.098
NC_035083.1	51788187	.	A	C	.	.	MAF_INRAE=44.304;MAF_USDA=20.0
NC_035083.1	51788216	.	G	T	.	.	MAF_INRAE=7.595;MAF_USDA=14.118
NC_035083.1	51788238	.	C	A	.	.	MAF_INRAE=2.5;MAF_USDA=4.118
NC_035083.1	51788334	.	T	C	.	.	MAF_INRAE=7.595;MAF_USDA=14.706
NC_035083.1	51788363	.	T	C	.	.	MAF_USDA=4.918
NC_035083.1	51788396	.	T	C	.	.	MAF_INRAE=11.392;MAF_USDA=7.647
NC_035083.1	51788445	.	G	A	.	.	MAF_INRAE=7.595;MAF_USDA=13.529
NC_035083.1	51788479	.	C	G	.	.	MAF_INRAE=7.595;MAF_USDA=14.118
NC_035083.1	51788492	.	T	C	.	.	MAF_USDA=12.353
NC_035083.1	51788535	.	G	A	.	.	MAF_INRAE=43.671;MAF_USDA=15.294
NC_035083.1	51788603	.	T	C	.	.	MAF_INRAE=4.43;MAF_USDA=2.459
NC_035083.1	51788712	.	A	C	.	.	MAF_USDA=8.824
NC_035083.1	51788759	.	T	A	.	.	MAF_INRAE=3.797;MAF_USDA=11.765
NC_035083.1	51788789	.	C	T	.	.	MAF_INRAE=3.797;MAF_USDA=11.765
NC_035083.1	51788801	.	G	T	.	.	MAF_USDA=3.279
NC_035083.1	51788885	.	C	A	.	.	MAF_INRAE=47.368
NC_035083.1	51788886	.	G	A	.	.	MAF_INRAE=5.263;MAF_USDA=13.529
NC_035083.1	51788890	.	A	G	.	.	MAF_USDA=1.639
NC_035083.1	51788941	.	C	A	.	.	MAF_USDA=5.738
NC_035083.1	51788969	.	G	A	.	.	MAF_INRAE=8.861;MAF_USDA=3.529
NC_035083.1	51788999	.	A	T	.	.	MAF_USDA=1.639
NC_035083.1	51789011	.	T	C	.	.	MAF_INRAE=7.5;MAF_USDA=2.353
NC_035083.1	51789068	.	G	A	.	.	MAF_USDA=1.639
NC_035083.1	51789080	.	C	T	.	.	MAF_USDA=1.639
NC_035083.1	51789088	.	A	T	.	.	MAF_INRAE=5.263;MAF_USDA=14.118
NC_035083.1	51789364	.	C	A	.	.	MAF_INRAE=3.797;MAF_USDA=10.0
NC_035083.1	51789431	.	A	G	.	.	MAF_INRAE=3.797;MAF_USDA=10.0
NC_035083.1	51789521	.	G	C	.	.	MAF_INRAE=16.456;MAF_USDA=34.118
NC_035083.1	51789550	.	C	T	.	.	MAF_USDA=2.459
NC_035083.1	51789617	.	G	T	.	.	MAF_INRAE=3.797;MAF_USDA=10.0
NC_035083.1	51789635	.	T	G	.	.	MAF_INRAE=43.671;MAF_USDA=12.941
NC_035083.1	51789701	.	A	C	.	.	MAF_USDA=16.667
NC_035083.1	51789725	.	A	G	.	.	MAF_USDA=1.639
NC_035083.1	51789749	.	C	T	.	.	MAF_INRAE=17.722;MAF_USDA=25.882
NC_035083.1	51789757	.	C	T	.	.	MAF_USDA=1.639
NC_035083.1	51789792	.	A	G	.	.	MAF_USDA=6.471
NC_035083.1	51789822	.	T	C	.	.	MAF_USDA=1.639
NC_035083.1	51789899	.	T	A	.	.	MAF_USDA=4.098
NC_035083.1	51789910	.	T	G	.	.	MAF_USDA=1.639
NC_035083.1	51789950	.	A	C	.	.	MAF_USDA=2.459
NC_035083.1	51789955	.	C	G	.	.	MAF_USDA=2.353
NC_035083.1	51790015	.	A	T	.	.	MAF_USDA=5.952
NC_035083.1	51790033	.	T	G	.	.	MAF_INRAE=3.797;MAF_USDA=8.929
NC_035083.1	51790416	.	C	T	.	.	MAF_USDA=2.459
NC_035083.1	51790501	.	T	C	.	.	MAF_INRAE=11.392;MAF_USDA=4.918
NC_035083.1	51790541	.	G	A	.	.	MAF_INRAE=6.667;MAF_USDA=6.25
NC_035083.1	51790606	.	A	T	.	.	MAF_INRAE=24.684;MAF_USDA=31.765
NC_035083.1	51790670	.	A	C	.	.	MAF_INRAE=4.167
NC_035083.1	51790680	.	A	C	.	.	MAF_USDA=1.639
NC_035083.1	51790725	.	C	T	.	.	MAF_INRAE=6.667;MAF_USDA=6.25
NC_035083.1	51790857	.	A	G	.	.	MAF_USDA=1.639
NC_035083.1	51790888	.	T	A	.	.	MAF_USDA=6.557
NC_035083.1	51790889	.	G	T	.	.	MAF_USDA=5.738
NC_035083.1	51790896	.	C	T	.	.	MAF_INRAE=11.392;MAF_USDA=5.882
NC_035083.1	51790932	.	G	T	.	.	MAF_USDA=4.098
NC_035083.1	51790971	.	A	C	.	.	MAF_USDA=1.639
NC_035083.1	51791061	.	A	G	.	.	MAF_USDA=4.098
NC_035083.1	51791077	.	G	A	.	.	MAF_USDA=4.918
NC_035083.1	51791091	.	G	T	.	.	MAF_USDA=2.459
NC_035083.1	51791144	.	C	T	.	.	MAF_USDA=4.918
NC_035083.1	51791155	.	A	G	.	.	MAF_USDA=5.738
NC_035083.1	51791157	.	C	A	.	.	MAF_INRAE=6.667;MAF_USDA=15.882
NC_035083.1	51791180	.	T	C	.	.	MAF_INRAE=11.392;MAF_USDA=5.294
NC_035083.1	51791230	.	G	T	.	.	MAF_INRAE=44.304;MAF_USDA=12.941
NC_035083.1	51791265	.	C	T	.	.	MAF_INRAE=10.833;MAF_USDA=5.294
NC_035083.1	51791299	.	T	G	.	.	MAF_USDA=1.639
NC_035083.1	51791310	.	T	A	.	.	MAF_INRAE=8.861;MAF_USDA=4.118
NC_035083.1	51791332	.	C	A	.	.	MAF_USDA=1.639
NC_035083.1	51791348	.	G	T	.	.	MAF_INRAE=11.392;MAF_USDA=6.557
NC_035083.1	51791412	.	A	G	.	.	MAF_INRAE=5.263;MAF_USDA=34.118
NC_035083.1	51791457	.	A	C	.	.	MAF_USDA=4.918
NC_035083.1	51791481	.	G	T	.	.	MAF_USDA=1.639
NC_035083.1	51791530	.	C	T	.	.	MAF_INRAE=16.456;MAF_USDA=24.706
NC_035083.1	51791678	.	C	A	.	.	MAF_USDA=1.639
NC_035083.1	51791775	.	A	T	.	.	MAF_INRAE=3.797;MAF_USDA=9.412
NC_035083.1	51791826	.	T	A	.	.	MAF_INRAE=34.81;MAF_USDA=18.235
NC_035083.1	51791827	.	A	G	.	.	MAF_INRAE=37.5;MAF_USDA=18.235
NC_035083.1	51791874	.	T	A	.	.	MAF_INRAE=10.833;MAF_USDA=2.083
NC_035083.1	51791880	.	T	G	.	.	MAF_INRAE=18.354;MAF_USDA=31.25
NC_035083.1	51791903	.	G	T	.	.	MAF_INRAE=6.667;MAF_USDA=6.25
NC_035083.1	51791904	.	C	T	.	.	MAF_INRAE=6.667;MAF_USDA=6.25
NC_035083.1	51791909	.	C	T	.	.	MAF_INRAE=43.671;MAF_USDA=12.941
NC_035083.1	51791992	.	T	A	.	.	MAF_USDA=2.459
NC_035083.1	51792026	.	C	G	.	.	MAF_INRAE=1.667
NC_035083.1	51792066	.	T	G	.	.	MAF_USDA=4.098
NC_035083.1	51792070	.	C	T	.	.	MAF_USDA=4.098
NC_035083.1	51792168	.	A	T	.	.	MAF_USDA=1.639
NC_035083.1	51792182	.	G	T	.	.	MAF_USDA=8.197
NC_035083.1	51792190	.	A	G	.	.	MAF_USDA=8.235
NC_035083.1	51792215	.	G	A	.	.	MAF_INRAE=3.333;MAF_USDA=11.765
NC_035083.1	51792218	.	C	T	.	.	MAF_USDA=2.459
NC_035083.1	51792251	.	G	A	.	.	MAF_USDA=1.639
NC_035083.1	51792262	.	C	G	.	.	MAF_USDA=4.098
NC_035083.1	51792358	.	A	C	.	.	MAF_INRAE=2.532;MAF_USDA=4.118
NC_035083.1	51792456	.	C	A	.	.	MAF_INRAE=8.861;MAF_USDA=4.118
NC_035083.1	51792459	.	T	C	.	.	MAF_INRAE=5.0;MAF_USDA=4.118
NC_035083.1	51792473	.	G	A	.	.	MAF_USDA=9.016
NC_035083.1	51792559	.	G	T	.	.	MAF_INRAE=3.797;MAF_USDA=9.412
NC_035083.1	51792657	.	G	A	.	.	MAF_USDA=4.098
NC_035083.1	51792846	.	G	C	.	.	MAF_USDA=2.459
NC_035083.1	51793010	.	T	A	.	.	MAF_INRAE=5.0;MAF_USDA=6.25
NC_035083.1	51793116	.	C	T	.	.	MAF_USDA=3.279
NC_035083.1	51793229	.	G	T	.	.	MAF_INRAE=5.833;MAF_USDA=10.588
NC_035083.1	51793324	.	G	A	.	.	MAF_USDA=1.639
NC_035083.1	51793405	.	A	T	.	.	MAF_INRAE=3.797;MAF_USDA=9.412
NC_035083.1	51793464	.	A	C	.	.	MAF_USDA=4.098
NC_035083.1	51793479	.	C	A	.	.	MAF_USDA=9.016
NC_035083.1	51793483	.	A	G	.	.	MAF_INRAE=3.333;MAF_USDA=3.279
NC_035083.1	51793497	.	C	T	.	.	MAF_INRAE=3.333;MAF_USDA=1.765
NC_035083.1	51793583	.	C	A	.	.	MAF_USDA=3.279
NC_035083.1	51793600	.	C	T	.	.	MAF_USDA=1.639
NC_035083.1	51793669	.	T	C	.	.	MAF_USDA=8.197
NC_035083.1	51793714	.	C	T	.	.	MAF_INRAE=8.861;MAF_USDA=7.059
NC_035083.1	51793738	.	A	C	.	.	MAF_INRAE=3.333;MAF_USDA=1.176
NC_035083.1	51793739	.	A	C	.	.	MAF_INRAE=4.43;MAF_USDA=3.279
NC_035083.1	51793761	.	G	T	.	.	MAF_INRAE=36.842;MAF_USDA=5.882
NC_035083.1	51793801	.	A	C	.	.	MAF_INRAE=3.797;MAF_USDA=9.412
NC_035083.1	51793805	.	G	C	.	.	MAF_INRAE=41.772;MAF_USDA=4.706
NC_035083.1	51794245	.	C	T	.	.	MAF_USDA=2.459
NC_035083.1	51794467	.	T	A	.	.	MAF_INRAE=3.333
NC_035083.1	51794570	.	G	A	.	.	MAF_INRAE=4.43
NC_035083.1	51794634	.	C	T	.	.	MAF_INRAE=5.833;MAF_USDA=6.25
NC_035083.1	51794640	.	A	G	.	.	MAF_USDA=1.639
NC_035083.1	51794667	.	T	A	.	.	MAF_USDA=8.197
NC_035083.1	51794695	.	C	T	.	.	MAF_INRAE=5.263;MAF_USDA=7.647
NC_035083.1	51794777	.	G	A	.	.	MAF_USDA=2.459
NC_035083.1	51794906	.	G	A	.	.	MAF_USDA=3.279
NC_035083.1	51794963	.	A	T	.	.	MAF_USDA=1.639
NC_035083.1	51794982	.	A	T	.	.	MAF_USDA=1.639
NC_035083.1	51795146	.	T	A	.	.	MAF_INRAE=44.304;MAF_USDA=13.529
NC_035083.1	51795155	.	G	T	.	.	MAF_INRAE=12.658;MAF_USDA=37.5
NC_035083.1	51795156	.	G	T	.	.	MAF_INRAE=5.0;MAF_USDA=8.333
NC_035083.1	51795165	.	G	A	.	.	MAF_USDA=3.279
NC_035083.1	51795212	.	A	C	.	.	MAF_INRAE=5.696;MAF_USDA=36.471
NC_035083.1	51795216	.	G	T	.	.	MAF_USDA=10.0
NC_035083.1	51795275	.	A	C	.	.	MAF_INRAE=31.646;MAF_USDA=24.706
NC_035083.1	51795315	.	A	T	.	.	MAF_INRAE=6.667;MAF_USDA=2.459
NC_035083.1	51795373	.	G	T	.	.	MAF_INRAE=5.263;MAF_USDA=22.353
NC_035083.1	51795409	.	T	C	.	.	MAF_INRAE=5.263;MAF_USDA=15.882
NC_035083.1	51795474	.	C	A	.	.	MAF_USDA=2.459
NC_035083.1	51795566	.	C	G	.	.	MAF_USDA=1.639
NC_035083.1	51795583	.	A	T	.	.	MAF_USDA=1.639
NC_035083.1	51795585	.	C	A	.	.	MAF_INRAE=2.532;MAF_USDA=4.118
NC_035083.1	51795692	.	A	C	.	.	MAF_INRAE=8.861;MAF_USDA=4.118
NC_035083.1	51796055	.	A	C	.	.	MAF_INRAE=6.667;MAF_USDA=8.235
NC_035083.1	51796083	.	C	T	.	.	MAF_USDA=1.639
NC_035083.1	51796093	.	A	G	.	.	MAF_INRAE=8.861;MAF_USDA=4.118
NC_035083.1	51796184	.	G	T	.	.	MAF_INRAE=10.833;MAF_USDA=4.098
NC_035083.1	51796243	.	T	C	.	.	MAF_INRAE=1.667;MAF_USDA=4.098
NC_035083.1	51796394	.	C	T	.	.	MAF_INRAE=32.911;MAF_USDA=25.294
NC_035083.1	51796419	.	C	A	.	.	MAF_USDA=1.639
NC_035083.1	51796434	.	T	C	.	.	MAF_INRAE=6.329;MAF_USDA=35.882
NC_035083.1	51796437	.	A	T	.	.	MAF_INRAE=6.667;MAF_USDA=6.25
NC_035083.1	51796501	.	T	C	.	.	MAF_USDA=4.098
NC_035083.1	51796546	.	C	G	.	.	MAF_INRAE=35.0
NC_035083.1	51796638	.	C	T	.	.	MAF_INRAE=6.667;MAF_USDA=6.25
NC_035083.1	51796716	.	A	G	.	.	MAF_INRAE=8.861;MAF_USDA=6.471
NC_035083.1	51796721	.	G	A	.	.	MAF_INRAE=1.667
NC_035083.1	51796768	.	G	A	.	.	MAF_INRAE=32.911;MAF_USDA=25.882
NC_035083.1	51796806	.	G	A	.	.	MAF_USDA=1.639
NC_035083.1	51796813	.	A	G	.	.	MAF_INRAE=42.105;MAF_USDA=25.294
NC_035083.1	51796853	.	C	T	.	.	MAF_USDA=1.639
NC_035083.1	51796873	.	C	T	.	.	MAF_INRAE=32.911;MAF_USDA=24.706
NC_035083.1	51796879	.	T	A	.	.	MAF_INRAE=17.722;MAF_USDA=32.353
NC_035083.1	51796918	.	C	T	.	.	MAF_USDA=4.167
NC_035083.1	51797012	.	G	A	.	.	MAF_USDA=1.639
NC_035083.1	51797059	.	C	T	.	.	MAF_INRAE=7.5
NC_035083.1	51797108	.	A	C	.	.	MAF_INRAE=32.911;MAF_USDA=23.529
NC_035083.1	51797136	.	G	A	.	.	MAF_USDA=15.294
NC_035083.1	51797140	.	C	T	.	.	MAF_INRAE=32.911;MAF_USDA=23.529
NC_035083.1	51797224	.	A	G	.	.	MAF_USDA=12.353
NC_035083.1	51797227	.	G	A	.	.	MAF_USDA=1.639
NC_035083.1	51797279	.	C	A	.	.	MAF_INRAE=15.789;MAF_USDA=6.471
NC_035083.1	51797365	.	G	A	.	.	MAF_INRAE=32.911;MAF_USDA=25.882
NC_035083.1	51797386	.	C	A	.	.	MAF_USDA=4.098
NC_035083.1	51797421	.	A	C	.	.	MAF_INRAE=8.333;MAF_USDA=30.588
NC_035083.1	51797528	.	G	T	.	.	MAF_INRAE=32.911;MAF_USDA=24.118
NC_035083.1	51797552	.	C	T	.	.	MAF_INRAE=32.911;MAF_USDA=24.706
NC_035083.1	51797565	.	A	G	.	.	MAF_INRAE=41.772;MAF_USDA=4.118
NC_035083.1	51797575	.	G	A	.	.	MAF_INRAE=33.544;MAF_USDA=25.294
NC_035083.1	51797582	.	G	C	.	.	MAF_INRAE=33.544;MAF_USDA=25.294
NC_035083.1	51797600	.	A	G	.	.	MAF_USDA=2.353
NC_035083.1	51797642	.	T	G	.	.	MAF_USDA=27.083
NC_035083.1	51797655	.	G	A	.	.	MAF_USDA=3.279
NC_035083.1	51797693	.	C	A	.	.	MAF_INRAE=48.101;MAF_USDA=17.647
NC_035083.1	51797710	.	A	G	.	.	MAF_USDA=7.377
NC_035083.1	51797729	.	G	A	.	.	MAF_INRAE=11.392;MAF_USDA=5.882
NC_035083.1	51797750	.	T	G	.	.	MAF_INRAE=6.329;MAF_USDA=10.0
NC_035083.1	51797757	.	C	A	.	.	MAF_USDA=8.197
NC_035083.1	51797856	.	G	A	.	.	MAF_INRAE=1.667;MAF_USDA=3.279
NC_035083.1	51797948	.	G	A	.	.	MAF_INRAE=32.911;MAF_USDA=25.882
NC_035083.1	51798027	.	G	A	.	.	MAF_USDA=5.882
NC_035083.1	51798044	.	T	G	.	.	MAF_USDA=4.098
NC_035083.1	51798057	.	C	T	.	.	MAF_INRAE=4.43;MAF_USDA=3.279
NC_035083.1	51798086	.	G	A	.	.	MAF_INRAE=1.667
NC_035083.1	51798144	.	G	A	.	.	MAF_INRAE=32.911;MAF_USDA=27.083
NC_035083.1	51798145	.	C	T	.	.	MAF_INRAE=30.0;MAF_USDA=29.167
NC_035083.1	51798180	.	G	T	.	.	MAF_USDA=4.098
NC_035083.1	51798235	.	C	A	.	.	MAF_INRAE=6.329;MAF_USDA=16.471
NC_035083.1	51798278	.	G	A	.	.	MAF_USDA=3.279
NC_035083.1	51798326	.	A	G	.	.	MAF_INRAE=30.0
NC_035083.1	51798396	.	G	A	.	.	MAF_USDA=2.459
NC_035083.1	51798420	.	G	T	.	.	MAF_INRAE=32.278;MAF_USDA=26.471
NC_035083.1	51798563	.	T	C	.	.	MAF_USDA=10.588
NC_035083.1	51798674	.	C	A	.	.	MAF_INRAE=33.544;MAF_USDA=25.294
NC_035083.1	51798736	.	C	A	.	.	MAF_INRAE=1.667;MAF_USDA=3.279
NC_035083.1	51798805	.	G	C	.	.	MAF_INRAE=6.667;MAF_USDA=6.25
NC_035083.1	51798819	.	C	A	.	.	MAF_INRAE=33.544;MAF_USDA=25.294
NC_035083.1	51798824	.	G	A	.	.	MAF_INRAE=33.544;MAF_USDA=25.294
NC_035083.1	51798861	.	C	T	.	.	MAF_INRAE=42.105;MAF_USDA=29.167
NC_035083.1	51798875	.	C	G	.	.	MAF_USDA=14.286
NC_035083.1	51798974	.	G	T	.	.	MAF_USDA=5.882
NC_035083.1	51799032	.	T	C	.	.	MAF_USDA=1.639
NC_035083.1	51799095	.	C	A	.	.	MAF_INRAE=33.544;MAF_USDA=25.882
NC_035083.1	51799113	.	C	A	.	.	MAF_INRAE=3.333;MAF_USDA=4.118
NC_035083.1	51799326	.	G	C	.	.	MAF_INRAE=27.215;MAF_USDA=35.882
NC_035083.1	51799362	.	G	A	.	.	MAF_USDA=4.098
NC_035083.1	51799367	.	G	T	.	.	MAF_INRAE=8.861;MAF_USDA=4.118
NC_035083.1	51799485	.	C	T	.	.	MAF_USDA=2.459
NC_035083.1	51799500	.	C	G	.	.	MAF_INRAE=32.911;MAF_USDA=24.706
NC_035083.1	51799550	.	G	T	.	.	MAF_INRAE=8.861;MAF_USDA=4.118
NC_035083.1	51799639	.	T	A	.	.	MAF_INRAE=10.127;MAF_USDA=27.083
NC_035083.1	51799640	.	A	T	.	.	MAF_INRAE=34.177;MAF_USDA=29.167
NC_035083.1	51799683	.	T	G	.	.	MAF_INRAE=13.291;MAF_USDA=13.529
NC_035083.1	51799752	.	G	A	.	.	MAF_INRAE=11.392;MAF_USDA=11.176
NC_035083.1	51799774	.	T	A	.	.	MAF_INRAE=7.5
NC_035083.1	51799776	.	C	T	.	.	MAF_INRAE=8.861;MAF_USDA=22.353
NC_035083.1	51799848	.	G	T	.	.	MAF_USDA=3.279
NC_035083.1	51799864	.	G	T	.	.	MAF_USDA=2.459
NC_035083.1	51799921	.	T	A	.	.	MAF_USDA=1.639
NC_035083.1	51800001	.	A	C	.	.	MAF_USDA=4.098
NC_035083.1	51800038	.	T	C	.	.	MAF_INRAE=17.089;MAF_USDA=46.471
NC_035083.1	51800088	.	A	C	.	.	MAF_INRAE=21.519;MAF_USDA=43.529
NC_035083.1	51800098	.	A	G	.	.	MAF_INRAE=21.519;MAF_USDA=43.452
NC_035083.1	51800122	.	G	A	.	.	MAF_USDA=1.639
NC_035083.1	51800131	.	A	T	.	.	MAF_USDA=3.279
NC_035083.1	51800221	.	T	G	.	.	MAF_INRAE=27.848;MAF_USDA=39.412
NC_035083.1	51800245	.	C	T	.	.	MAF_INRAE=20.253;MAF_USDA=25.294
NC_035083.1	51800302	.	C	T	.	.	MAF_INRAE=1.667
NC_035083.1	51800455	.	C	A	.	.	MAF_INRAE=39.241;MAF_USDA=25.882
NC_035083.1	51800475	.	C	G	.	.	MAF_INRAE=20.253;MAF_USDA=11.765
NC_035083.1	51800483	.	G	T	.	.	MAF_USDA=9.412
NC_035083.1	51800492	.	C	T	.	.	MAF_INRAE=6.667;MAF_USDA=11.176
NC_035083.1	51800512	.	G	A	.	.	MAF_INRAE=11.392;MAF_USDA=4.706
NC_035083.1	51800581	.	T	C	.	.	MAF_INRAE=11.392;MAF_USDA=35.294
NC_035083.1	51800605	.	A	C	.	.	MAF_USDA=1.639
NC_035083.1	51800608	.	G	T	.	.	MAF_USDA=1.639
NC_035083.1	51800612	.	T	G	.	.	MAF_INRAE=8.861;MAF_USDA=4.118
NC_035083.1	51800613	.	C	T	.	.	MAF_INRAE=31.667;MAF_USDA=31.765
NC_035083.1	51800650	.	A	G	.	.	MAF_INRAE=30.38;MAF_USDA=41.765
NC_035083.1	51800694	.	G	A	.	.	MAF_INRAE=13.924;MAF_USDA=15.294
NC_035083.1	51800756	.	T	A	.	.	MAF_INRAE=8.861;MAF_USDA=4.118
NC_035083.1	51800759	.	AAGAACGG	AAGAACGA	.	.	MAF_USDA=10.417
NC_035083.1	51800766	.	G	A	.	.	MAF_USDA=7.377
NC_035083.1	51800815	.	G	A	.	.	MAF_INRAE=6.667;MAF_USDA=2.083
NC_035083.1	51800865	.	T	C	.	.	MAF_INRAE=18.987;MAF_USDA=45.238
NC_035083.1	51800903	.	A	G	.	.	MAF_INRAE=24.684;MAF_USDA=45.882
NC_035083.1	51800913	.	A	T	.	.	MAF_INRAE=4.43;MAF_USDA=3.279
NC_035083.1	51800936	.	T	C	.	.	MAF_USDA=7.143
NC_035083.1	51800985	.	G	A	.	.	MAF_INRAE=2.5
NC_035083.1	51800989	.	C	T	.	.	MAF_INRAE=10.127;MAF_USDA=20.0
NC_035083.1	51800998	.	T	C	.	.	MAF_INRAE=4.167
NC_035083.1	51801012	.	C	T	.	.	MAF_USDA=1.639
NC_035083.1	51801019	.	C	A	.	.	MAF_INRAE=2.5
NC_035083.1	51801065	.	C	T	.	.	MAF_USDA=8.197
NC_035083.1	51801066	.	C	G	.	.	MAF_INRAE=8.228;MAF_USDA=3.529
NC_035083.1	51801127	.	C	A	.	.	MAF_INRAE=4.167;MAF_USDA=3.279
NC_035083.1	51801172	.	C	A	.	.	MAF_INRAE=2.532;MAF_USDA=4.118
NC_035083.1	51801187	.	A	T	.	.	MAF_INRAE=10.759;MAF_USDA=4.918
NC_035083.1	51801249	.	C	T	.	.	MAF_INRAE=25.316;MAF_USDA=12.5
NC_035083.1	51801285	.	G	A	.	.	MAF_USDA=2.459
NC_035083.1	51801296	.	G	A	.	.	MAF_USDA=2.083
NC_035083.1	51801410	.	G	T	.	.	MAF_USDA=43.75
NC_035083.1	51801516	.	T	A	.	.	MAF_USDA=43.75
NC_035083.1	51801541	.	C	A	.	.	MAF_INRAE=12.025;MAF_USDA=31.176
NC_035083.1	51801543	.	G	A	.	.	MAF_INRAE=5.0;MAF_USDA=4.118
NC_035083.1	51801663	.	C	T	.	.	MAF_INRAE=7.5;MAF_USDA=10.588
NC_035083.1	51801679	.	C	A	.	.	MAF_INRAE=4.43;MAF_USDA=8.197
NC_035083.1	51801698	.	T	C	.	.	MAF_INRAE=5.263;MAF_USDA=7.647
NC_035083.1	51801713	.	C	A	.	.	MAF_USDA=3.279
NC_035083.1	51801787	.	A	T	.	.	MAF_INRAE=38.608;MAF_USDA=26.471
NC_035083.1	51801813	.	T	C	.	.	MAF_INRAE=6.667
NC_035083.1	51801897	.	G	A	.	.	MAF_USDA=6.557
NC_035083.1	51801925	.	G	A	.	.	MAF_USDA=7.377
NC_035083.1	51801933	.	C	T	.	.	MAF_USDA=1.639
NC_035083.1	51801963	.	G	A	.	.	MAF_INRAE=8.861;MAF_USDA=4.118
NC_035083.1	51801999	.	A	C	.	.	MAF_INRAE=6.667
NC_035083.1	51802055	.	T	G	.	.	MAF_INRAE=23.418;MAF_USDA=40.0
NC_035083.1	51802126	.	G	A	.	.	MAF_INRAE=6.667;MAF_USDA=2.083
NC_035083.1	51802142	.	G	A	.	.	MAF_INRAE=11.392;MAF_USDA=5.357
NC_035083.1	51802246	.	T	G	.	.	MAF_INRAE=3.797;MAF_USDA=14.706
NC_035083.1	51802321	.	G	A	.	.	MAF_INRAE=2.532;MAF_USDA=4.118
NC_035083.1	51802444	.	G	T	.	.	MAF_INRAE=5.263;MAF_USDA=11.475
NC_035083.1	51802468	.	G	A	.	.	MAF_USDA=1.639
NC_035083.1	51802513	.	G	A	.	.	MAF_INRAE=6.962;MAF_USDA=19.412
NC_035083.1	51802660	.	A	G	.	.	MAF_INRAE=5.263;MAF_USDA=7.059
NC_035083.1	51802685	.	G	A	.	.	MAF_USDA=4.098
NC_035083.1	51802686	.	T	G	.	.	MAF_USDA=3.279
NC_035083.1	51802712	.	T	C	.	.	MAF_INRAE=26.582;MAF_USDA=29.412
NC_035083.1	51802721	.	A	T	.	.	MAF_USDA=4.918
NC_035083.1	51802778	.	T	G	.	.	MAF_INRAE=30.0;MAF_USDA=27.381
NC_035083.1	51802833	.	C	T	.	.	MAF_USDA=4.167
NC_035083.1	51802889	.	T	C	.	.	MAF_USDA=3.333
NC_035083.1	51802895	.	A	G	.	.	MAF_INRAE=34.81;MAF_USDA=28.571
NC_035083.1	51802952	.	G	T	.	.	MAF_INRAE=27.215;MAF_USDA=31.176
NC_035083.1	51802995	.	G	C	.	.	MAF_INRAE=2.532;MAF_USDA=4.118
NC_035083.1	51803194	.	G	C	.	.	MAF_USDA=14.754
NC_035083.1	51803213	.	C	A	.	.	MAF_INRAE=48.101;MAF_USDA=13.529
NC_035083.1	51803227	.	C	T	.	.	MAF_INRAE=5.263;MAF_USDA=4.118
NC_035083.1	51803302	.	C	T	.	.	MAF_INRAE=6.667;MAF_USDA=1.176
NC_035083.1	51803315	.	G	A	.	.	MAF_INRAE=27.215;MAF_USDA=30.588
NC_035083.1	51803520	.	C	A	.	.	MAF_INRAE=3.333;MAF_USDA=8.824
NC_035083.1	51803621	.	T	G	.	.	MAF_INRAE=20.253;MAF_USDA=45.833
NC_035083.1	51803623	.	A	C	.	.	MAF_INRAE=18.333;MAF_USDA=45.238
NC_035083.1	51803680	.	C	T	.	.	MAF_INRAE=19.62;MAF_USDA=45.882
NC_035083.1	51803704	.	T	C	.	.	MAF_INRAE=6.667
NC_035083.1	51803728	.	C	T	.	.	MAF_INRAE=6.667
NC_035083.1	51803777	.	A	G	.	.	MAF_INRAE=19.62;MAF_USDA=48.235
NC_035083.1	51803827	.	G	T	.	.	MAF_USDA=12.295
NC_035083.1	51803831	.	C	T	.	.	MAF_INRAE=7.595;MAF_USDA=12.353
NC_035083.1	51803832	.	C	T	.	.	MAF_USDA=12.295
NC_035083.1	51803848	.	C	A	.	.	MAF_INRAE=48.101;MAF_USDA=14.118
NC_035083.1	51803873	.	T	A	.	.	MAF_INRAE=28.481;MAF_USDA=31.765
NC_035083.1	51803884	.	A	C	.	.	MAF_USDA=10.417
NC_035083.1	51803913	.	G	T	.	.	MAF_INRAE=48.101;MAF_USDA=14.706
NC_035083.1	51803944	.	G	A	.	.	MAF_INRAE=32.278
NC_035083.1	51803947	.	C	T	.	.	MAF_USDA=14.754
NC_035083.1	51803992	.	A	G	.	.	MAF_INRAE=19.62;MAF_USDA=38.235
NC_035083.1	51804156	.	A	G	.	.	MAF_INRAE=18.987;MAF_USDA=45.882
NC_035083.1	51804184	.	G	T	.	.	MAF_INRAE=17.722;MAF_USDA=42.941
NC_035083.1	51804220	.	C	T	.	.	MAF_USDA=8.197
NC_035083.1	51804297	.	G	A	.	.	MAF_INRAE=18.354;MAF_USDA=44.706
NC_035083.1	51804329	.	G	T	.	.	MAF_INRAE=6.667
NC_035083.1	51804332	.	A	C	.	.	MAF_INRAE=16.667;MAF_USDA=45.882
NC_035083.1	51804411	.	G	T	.	.	MAF_USDA=8.197
NC_035083.1	51804456	.	T	C	.	.	MAF_INRAE=7.595;MAF_USDA=13.529
NC_035083.1	51804475	.	C	T	.	.	MAF_INRAE=6.667;MAF_USDA=2.083
NC_035083.1	51804496	.	T	C	.	.	MAF_USDA=9.016
NC_035083.1	51804508	.	T	G	.	.	MAF_INRAE=18.987;MAF_USDA=45.833
NC_035083.1	51804513	.	G	C	.	.	MAF_INRAE=21.053
NC_035083.1	51804567	.	A	C	.	.	MAF_USDA=10.417
NC_035083.1	51804580	.	T	A	.	.	MAF_USDA=8.197
NC_035083.1	51804600	.	A	T	.	.	MAF_USDA=1.639
NC_035083.1	51804637	.	A	C	.	.	MAF_INRAE=6.667
NC_035083.1	51804832	.	G	A	.	.	MAF_INRAE=4.43;MAF_USDA=8.197
NC_035083.1	51804865	.	T	G	.	.	MAF_INRAE=18.354;MAF_USDA=45.882
NC_035083.1	51804877	.	T	A	.	.	MAF_USDA=2.459
NC_035083.1	51804882	.	G	C	.	.	MAF_INRAE=6.329;MAF_USDA=4.118
NC_035083.1	51804901	.	A	T	.	.	MAF_INRAE=18.354;MAF_USDA=45.882
NC_035083.1	51804907	.	C	T	.	.	MAF_INRAE=5.063;MAF_USDA=2.941
NC_035083.1	51804912	.	A	C	.	.	MAF_USDA=5.738
NC_035083.1	51804918	.	A	G	.	.	MAF_USDA=9.016
NC_035083.1	51804976	.	T	G	.	.	MAF_USDA=6.25
NC_035083.1	51805033	.	G	C	.	.	MAF_USDA=7.377
NC_035083.1	51805068	.	A	T	.	.	MAF_INRAE=15.833
NC_035083.1	51805087	.	G	A	.	.	MAF_INRAE=18.354;MAF_USDA=48.824
NC_035083.1	51805133	.	T	C	.	.	MAF_INRAE=18.354;MAF_USDA=45.294
NC_035083.1	51805158	.	GTGCAATTCAA	GTGCAATTCAG	.	.	MAF_USDA=45.833
NC_035083.1	51805168	.	A	G	.	.	MAF_INRAE=18.354
NC_035083.1	51805179	.	G	T	.	.	MAF_INRAE=20.886;MAF_USDA=41.765
NC_035083.1	51805218	.	A	C	.	.	MAF_USDA=1.639
NC_035083.1	51805255	.	A	T	.	.	MAF_USDA=1.639
NC_035083.1	51805258	.	C	T	.	.	MAF_INRAE=18.354;MAF_USDA=45.882
NC_035083.1	51805297	.	G	A	.	.	MAF_USDA=5.882
NC_035083.1	51805382	.	C	T	.	.	MAF_USDA=9.016
NC_035083.1	51805449	.	G	T	.	.	MAF_INRAE=41.139;MAF_USDA=37.647
NC_035083.1	51805458	.	A	G	.	.	MAF_INRAE=2.532;MAF_USDA=3.529
NC_035083.1	51805461	.	A	C	.	.	MAF_INRAE=15.833;MAF_USDA=48.824
NC_035083.1	51805476	.	T	C	.	.	MAF_USDA=4.918
NC_035083.1	51805497	.	T	G	.	.	MAF_INRAE=48.734;MAF_USDA=14.118
NC_035083.1	51805502	.	C	T	.	.	MAF_INRAE=18.987;MAF_USDA=47.059
NC_035083.1	51805523	.	T	G	.	.	MAF_INRAE=6.962;MAF_USDA=17.647
NC_035083.1	51805579	.	G	A	.	.	MAF_INRAE=6.329;MAF_USDA=8.333
NC_035083.1	51805622	.	A	G	.	.	MAF_INRAE=18.987;MAF_USDA=47.647
NC_035083.1	51805677	.	C	G	.	.	MAF_INRAE=5.263;MAF_USDA=7.647
NC_035083.1	51805694	.	C	T	.	.	MAF_INRAE=18.987;MAF_USDA=48.824
NC_035083.1	51805704	.	G	A	.	.	MAF_USDA=1.667
NC_035083.1	51805718	.	G	A	.	.	MAF_USDA=5.738
NC_035083.1	51805754	.	C	G	.	.	MAF_INRAE=16.667
NC_035083.1	51805797	.	A	C	.	.	MAF_USDA=25.0
NC_035083.1	51805815	.	T	G	.	.	MAF_USDA=7.377
NC_035083.1	51805855	.	G	T	.	.	MAF_INRAE=14.167;MAF_USDA=21.176
NC_035083.1	51805862	.	G	A	.	.	MAF_USDA=1.639
NC_035083.1	51805953	.	C	A	.	.	MAF_INRAE=1.667;MAF_USDA=2.459
NC_035083.1	51805977	.	G	A	.	.	MAF_INRAE=18.354;MAF_USDA=38.824
NC_035083.1	51806009	.	C	T	.	.	MAF_INRAE=20.253;MAF_USDA=18.235
NC_035083.1	51806025	.	A	G	.	.	MAF_INRAE=20.253;MAF_USDA=12.353
NC_035083.1	51806028	.	G	T	.	.	MAF_USDA=8.197
NC_035083.1	51806053	.	C	A	.	.	MAF_INRAE=23.333;MAF_USDA=38.824
NC_035083.1	51806057	.	A	C	.	.	MAF_INRAE=15.833;MAF_USDA=37.059
NC_035083.1	51806059	.	T	C	.	.	MAF_INRAE=23.333;MAF_USDA=38.235
NC_035083.1	51806118	.	A	T	.	.	MAF_INRAE=16.456;MAF_USDA=12.941
NC_035083.1	51806144	.	A	G	.	.	MAF_INRAE=18.354;MAF_USDA=37.647
NC_035083.1	51806194	.	G	A	.	.	MAF_INRAE=4.43;MAF_USDA=4.918
NC_035083.1	51806216	.	T	C	.	.	MAF_INRAE=18.354;MAF_USDA=32.941
NC_035083.1	51806238	.	C	T	.	.	MAF_USDA=3.279
NC_035083.1	51806316	.	C	T	.	.	MAF_INRAE=25.949;MAF_USDA=39.412
NC_035083.1	51806422	.	T	C	.	.	MAF_INRAE=18.354;MAF_USDA=35.882
NC_035083.1	51806434	.	G	A	.	.	MAF_USDA=8.197
NC_035083.1	51806452	.	T	A	.	.	MAF_USDA=6.25
NC_035083.1	51806476	.	C	G	.	.	MAF_USDA=8.197
NC_035083.1	51806517	.	G	A	.	.	MAF_USDA=5.882
NC_035083.1	51806531	.	T	C	.	.	MAF_INRAE=13.291;MAF_USDA=35.882
NC_035083.1	51806573	.	C	A	.	.	MAF_USDA=8.197
NC_035083.1	51806574	.	T	A	.	.	MAF_USDA=8.197
NC_035083.1	51806580	.	C	A	.	.	MAF_INRAE=8.333;MAF_USDA=2.459
NC_035083.1	51806689	.	G	A	.	.	MAF_USDA=1.639
NC_035083.1	51806791	.	G	A	.	.	MAF_INRAE=1.667;MAF_USDA=2.353
NC_035083.1	51806832	.	C	T	.	.	MAF_INRAE=16.667;MAF_USDA=45.833
NC_035083.1	51806924	.	A	C	.	.	MAF_INRAE=18.354;MAF_USDA=37.059
NC_035083.1	51806925	.	A	C	.	.	MAF_INRAE=15.833;MAF_USDA=37.059
NC_035083.1	51806937	.	G	T	.	.	MAF_INRAE=18.354;MAF_USDA=45.294
NC_035083.1	51806938	.	C	T	.	.	MAF_INRAE=15.833
NC_035083.1	51806939	.	C	T	.	.	MAF_INRAE=15.833;MAF_USDA=44.118
NC_035083.1	51806942	.	T	G	.	.	MAF_USDA=9.016
NC_035083.1	51806984	.	G	C	.	.	MAF_USDA=3.279
NC_035083.1	51807020	.	A	C	.	.	MAF_USDA=8.197
NC_035083.1	51807070	.	G	A	.	.	MAF_INRAE=3.333
NC_035083.1	51807102	.	C	A	.	.	MAF_INRAE=18.354;MAF_USDA=42.353
NC_035083.1	51807106	.	T	C	.	.	MAF_INRAE=15.833;MAF_USDA=41.765
NC_035083.1	51807121	.	T	C	.	.	MAF_USDA=8.197
NC_035083.1	51807127	.	C	G	.	.	MAF_INRAE=7.595;MAF_USDA=12.353
NC_035083.1	51807141	.	A	G	.	.	MAF_USDA=5.738
NC_035083.1	51807184	.	A	G	.	.	MAF_USDA=3.279
NC_035083.1	51807193	.	G	T	.	.	MAF_INRAE=10.759;MAF_USDA=4.118
NC_035083.1	51807196	.	G	A	.	.	MAF_USDA=1.639
NC_035083.1	51807210	.	C	T	.	.	MAF_USDA=2.459
NC_035083.1	51807238	.	C	T	.	.	MAF_USDA=2.459
NC_035083.1	51807284	.	G	A	.	.	MAF_INRAE=25.316;MAF_USDA=40.588
NC_035083.1	51807351	.	C	G	.	.	MAF_USDA=9.016
NC_035083.1	51807370	.	A	T	.	.	MAF_INRAE=6.667
NC_035083.1	51807384	.	C	T	.	.	MAF_INRAE=5.263;MAF_USDA=7.647
NC_035083.1	51807452	.	G	T	.	.	MAF_USDA=4.918
NC_035083.1	51807527	.	C	T	.	.	MAF_INRAE=5.263;MAF_USDA=7.647
NC_035083.1	51807528	.	A	C	.	.	MAF_USDA=1.639
NC_035083.1	51807580	.	T	C	.	.	MAF_INRAE=5.263;MAF_USDA=7.647
NC_035083.1	51807610	.	C	T	.	.	MAF_USDA=4.098
NC_035083.1	51807694	.	T	C	.	.	MAF_INRAE=18.987;MAF_USDA=37.059
NC_035083.1	51807697	.	A	G	.	.	MAF_USDA=1.639
NC_035083.1	51807704	.	C	A	.	.	MAF_USDA=6.25
NC_035083.1	51807711	.	G	A	.	.	MAF_INRAE=3.333;MAF_USDA=16.667
NC_035083.1	51807723	.	T	G	.	.	MAF_USDA=1.765
NC_035083.1	51807787	.	T	G	.	.	MAF_INRAE=18.354;MAF_USDA=44.118
NC_035083.1	51807825	.	T	A	.	.	MAF_INRAE=18.354;MAF_USDA=43.529
NC_035083.1	51807829	.	G	C	.	.	MAF_INRAE=7.5;MAF_USDA=17.647
NC_035083.1	51807835	.	G	T	.	.	MAF_INRAE=6.667;MAF_USDA=1.176
NC_035083.1	51807867	.	A	C	.	.	MAF_USDA=9.412
NC_035083.1	51807874	.	CTC	CTT	.	.	MAF_USDA=47.917
NC_035083.1	51807876	.	C	T	.	.	MAF_INRAE=18.354
NC_035083.1	51807884	.	T	A	.	.	MAF_USDA=1.639
NC_035083.1	51807885	.	A	T	.	.	MAF_USDA=3.279
NC_035083.1	51807920	.	A	G	.	.	MAF_USDA=1.639
NC_035083.1	51807966	.	T	G	.	.	MAF_INRAE=18.354;MAF_USDA=45.294
NC_035083.1	51807979	.	T	G	.	.	MAF_USDA=2.459
NC_035083.1	51808022	.	T	G	.	.	MAF_INRAE=2.532;MAF_USDA=4.118
NC_035083.1	51808088	.	T	C	.	.	MAF_INRAE=25.316;MAF_USDA=38.235
NC_035083.1	51808089	.	G	C	.	.	MAF_INRAE=5.263
NC_035083.1	51808112	.	T	C	.	.	MAF_USDA=6.471
NC_035083.1	51808154	.	G	T	.	.	MAF_INRAE=18.354;MAF_USDA=42.941
NC_035083.1	51808164	.	A	T	.	.	MAF_INRAE=6.667;MAF_USDA=1.176
NC_035083.1	51808198	.	C	G	.	.	MAF_INRAE=5.263;MAF_USDA=7.647
NC_035083.1	51808234	.	C	A	.	.	MAF_INRAE=18.354;MAF_USDA=39.412
NC_035083.1	51808235	.	T	C	.	.	MAF_INRAE=15.833;MAF_USDA=34.118
NC_035083.1	51808257	.	A	T	.	.	MAF_INRAE=6.962;MAF_USDA=17.059
NC_035083.1	51808348	.	C	A	.	.	MAF_INRAE=18.987;MAF_USDA=35.294
NC_035083.1	51808365	.	C	T	.	.	MAF_USDA=9.016
NC_035083.1	51808556	.	G	A	.	.	MAF_USDA=4.918
NC_035083.1	51808568	.	G	A	.	.	MAF_INRAE=31.013;MAF_USDA=43.529
NC_035083.1	51808596	.	C	T	.	.	MAF_INRAE=3.797;MAF_USDA=4.918
NC_035083.1	51808635	.	C	T	.	.	MAF_INRAE=18.354;MAF_USDA=24.118
NC_035083.1	51808654	.	T	C	.	.	MAF_INRAE=35.443;MAF_USDA=41.765
NC_035083.1	51808656	.	C	A	.	.	MAF_INRAE=38.333;MAF_USDA=40.588
NC_035083.1	51808677	.	C	T	.	.	MAF_INRAE=4.43;MAF_USDA=7.377
NC_035083.1	51808702	.	C	A	.	.	MAF_INRAE=2.532;MAF_USDA=8.333
NC_035083.1	51808704	.	G	A	.	.	MAF_INRAE=1.667;MAF_USDA=8.333
NC_035083.1	51808810	.	C	T	.	.	MAF_INRAE=18.354;MAF_USDA=28.235
NC_035083.1	51808824	.	T	A	.	.	MAF_INRAE=5.263;MAF_USDA=12.353
NC_035083.1	51808847	.	T	C	.	.	MAF_INRAE=13.924;MAF_USDA=12.941
NC_035083.1	51808894	.	A	T	.	.	MAF_INRAE=32.278;MAF_USDA=46.471
NC_035083.1	51808896	.	G	A	.	.	MAF_INRAE=35.0;MAF_USDA=45.882
NC_035083.1	51808917	.	C	A	.	.	MAF_INRAE=31.646;MAF_USDA=34.706
NC_035083.1	51808936	.	C	T	.	.	MAF_USDA=1.639
NC_035083.1	51808968	.	G	A	.	.	MAF_INRAE=1.667;MAF_USDA=1.639
NC_035083.1	51808978	.	G	A	.	.	MAF_INRAE=6.329;MAF_USDA=4.118
NC_035083.1	51809108	.	G	A	.	.	MAF_INRAE=39.873;MAF_USDA=29.412
NC_035083.1	51809137	.	A	G	.	.	MAF_INRAE=5.833
NC_035083.1	51809141	.	A	G	.	.	MAF_INRAE=5.833
NC_035083.1	51809158	.	A	C	.	.	MAF_INRAE=37.975;MAF_USDA=43.529
NC_035083.1	51809311	.	T	G	.	.	MAF_INRAE=37.342;MAF_USDA=42.353
NC_035083.1	51809369	.	A	G	.	.	MAF_INRAE=6.667
NC_035083.1	51809436	.	C	T	.	.	MAF_INRAE=6.667;MAF_USDA=2.083
NC_035083.1	51809483	.	C	A	.	.	MAF_INRAE=3.165;MAF_USDA=4.762
NC_035083.1	51809495	.	T	G	.	.	MAF_INRAE=38.608;MAF_USDA=41.176
NC_035083.1	51809502	.	G	C	.	.	MAF_INRAE=38.608;MAF_USDA=41.765
NC_035083.1	51809503	.	T	A	.	.	MAF_USDA=7.377
NC_035083.1	51809504	.	T	A	.	.	MAF_INRAE=16.667;MAF_USDA=26.471
NC_035083.1	51809515	.	A	T	.	.	MAF_INRAE=37.342;MAF_USDA=41.765
NC_035083.1	51809521	.	T	A	.	.	MAF_INRAE=37.342;MAF_USDA=41.765
NC_035083.1	51809526	.	A	C	.	.	MAF_INRAE=24.051;MAF_USDA=30.588
NC_035083.1	51809551	.	A	T	.	.	MAF_INRAE=6.667
NC_035083.1	51809564	.	G	A	.	.	MAF_INRAE=12.025;MAF_USDA=26.471
NC_035083.1	51809614	.	C	A	.	.	MAF_USDA=3.279
NC_035083.1	51809663	.	G	T	.	.	MAF_INRAE=3.333;MAF_USDA=9.412
NC_035083.1	51809698	.	G	A	.	.	MAF_USDA=3.279
NC_035083.1	51809740	.	A	G	.	.	MAF_INRAE=24.051;MAF_USDA=27.059
NC_035083.1	51809766	.	C	T	.	.	MAF_USDA=2.459
NC_035083.1	51809778	.	C	A	.	.	MAF_INRAE=13.291;MAF_USDA=21.765
NC_035083.1	51809789	.	A	C	.	.	MAF_INRAE=37.342;MAF_USDA=50.0
NC_035083.1	51809852	.	A	T	.	.	MAF_USDA=2.459
NC_035083.1	51809896	.	A	T	.	.	MAF_INRAE=5.063;MAF_USDA=24.118
NC_035083.1	51809957	.	T	A	.	.	MAF_USDA=5.738
NC_035083.1	51809973	.	A	T	.	.	MAF_INRAE=12.025;MAF_USDA=37.059
NC_035083.1	51809974	.	T	G	.	.	MAF_INRAE=12.5;MAF_USDA=37.059
NC_035083.1	51810025	.	C	G	.	.	MAF_INRAE=3.333;MAF_USDA=11.765
NC_035083.1	51810123	.	C	A	.	.	MAF_USDA=2.459
NC_035083.1	51810192	.	G	A	.	.	MAF_USDA=1.639
NC_035083.1	51810229	.	C	T	.	.	MAF_USDA=1.639
NC_035083.1	51810336	.	T	C	.	.	MAF_USDA=8.197
NC_035083.1	51810407	.	G	A	.	.	MAF_INRAE=9.494;MAF_USDA=4.118
NC_035083.1	51810482	.	G	T	.	.	MAF_USDA=8.197
NC_035083.1	51810504	.	C	T	.	.	MAF_USDA=3.279
NC_035083.1	51810542	.	A	G	.	.	MAF_USDA=12.295
NC_035083.1	51810650	.	C	T	.	.	MAF_INRAE=6.329;MAF_USDA=4.118
NC_035083.1	51810756	.	G	A	.	.	MAF_USDA=7.377
NC_035083.1	51810764	.	C	T	.	.	MAF_USDA=7.377
NC_035083.1	51810825	.	A	T	.	.	MAF_USDA=8.197
NC_035083.1	51810892	.	C	T	.	.	MAF_USDA=1.639
NC_035083.1	51810963	.	C	T	.	.	MAF_INRAE=10.127;MAF_USDA=19.412
NC_035083.1	51810983	.	G	T	.	.	MAF_USDA=2.353
NC_035083.1	51810996	.	G	A	.	.	MAF_INRAE=20.253;MAF_USDA=38.235
NC_035083.1	51811006	.	A	T	.	.	MAF_USDA=7.377
NC_035083.1	51811048	.	A	G	.	.	MAF_USDA=7.377
NC_035083.1	51811085	.	A	G	.	.	MAF_USDA=7.377
NC_035083.1	51811149	.	G	C	.	.	MAF_USDA=3.279
NC_035083.1	51811155	.	A	G	.	.	MAF_INRAE=12.658;MAF_USDA=20.588
NC_035083.1	51811227	.	T	G	.	.	MAF_USDA=4.098
NC_035083.1	51811232	.	C	T	.	.	MAF_USDA=6.557
NC_035083.1	51811342	.	T	C	.	.	MAF_USDA=22.131
NC_035083.1	51811349	.	G	A	.	.	MAF_USDA=20.492
NC_035083.1	51811353	.	C	T	.	.	MAF_USDA=23.529
NC_035083.1	51811359	.	C	A	.	.	MAF_USDA=23.77
NC_035083.1	51811371	.	G	A	.	.	MAF_USDA=22.353
NC_035083.1	51811376	.	A	G	.	.	MAF_USDA=23.77
NC_035083.1	51811380	.	G	A	.	.	MAF_USDA=24.706
NC_035083.1	51811384	.	T	G	.	.	MAF_USDA=22.951
NC_035083.1	51811479	.	G	A	.	.	MAF_INRAE=38.608;MAF_USDA=17.059
NC_035083.1	51811489	.	A	C	.	.	MAF_INRAE=7.5;MAF_USDA=12.941
NC_035083.1	51811521	.	T	C	.	.	MAF_USDA=7.377
NC_035083.1	51811533	.	C	T	.	.	MAF_INRAE=1.667
NC_035083.1	51811540	.	A	G	.	.	MAF_INRAE=38.608;MAF_USDA=16.471
NC_035083.1	51811605	.	G	A	.	.	MAF_INRAE=5.063;MAF_USDA=5.294
NC_035083.1	51811607	.	G	A	.	.	MAF_USDA=1.639
NC_035083.1	51811773	.	C	G	.	.	MAF_USDA=8.197
NC_035083.1	51811780	.	G	A	.	.	MAF_INRAE=7.5;MAF_USDA=12.353
NC_035083.1	51811936	.	A	G	.	.	MAF_USDA=6.557
NC_035083.1	51811966	.	C	T	.	.	MAF_INRAE=37.975;MAF_USDA=15.882
NC_035083.1	51812023	.	C	T	.	.	MAF_INRAE=6.329
NC_035083.1	51812054	.	G	T	.	.	MAF_INRAE=6.667;MAF_USDA=1.765
NC_035083.1	51812235	.	A	G	.	.	MAF_USDA=16.471
NC_035083.1	51812256	.	C	T	.	.	MAF_USDA=2.459
NC_035083.1	51812459	.	T	C	.	.	MAF_USDA=6.557
NC_035083.1	51812590	.	G	A	.	.	MAF_USDA=2.941
NC_035083.1	51812672	.	C	A	.	.	MAF_INRAE=38.608;MAF_USDA=16.471
NC_035083.1	51812678	.	C	A	.	.	MAF_USDA=5.738
NC_035083.1	51812834	.	G	C	.	.	MAF_INRAE=1.667
NC_035083.1	51812867	.	C	T	.	.	MAF_USDA=10.588
NC_035083.1	51812949	.	C	A	.	.	MAF_USDA=1.639
NC_035083.1	51812951	.	C	T	.	.	MAF_INRAE=38.608;MAF_USDA=17.059
NC_035083.1	51813011	.	T	G	.	.	MAF_USDA=2.459
NC_035083.1	51813019	.	C	A	.	.	MAF_USDA=4.098
NC_035083.1	51813092	.	C	A	.	.	MAF_INRAE=38.608;MAF_USDA=25.294
NC_035083.1	51813100	.	G	A	.	.	MAF_USDA=1.639
NC_035083.1	51813102	.	T	A	.	.	MAF_USDA=1.639
NC_035083.1	51813108	.	T	A	.	.	MAF_USDA=6.471
NC_035083.1	51813117	.	C	T	.	.	MAF_INRAE=9.494;MAF_USDA=10.588
NC_035083.1	51813128	.	C	A	.	.	MAF_INRAE=6.329;MAF_USDA=4.118
NC_035083.1	51813169	.	T	G	.	.	MAF_USDA=4.098
NC_035083.1	51813171	.	T	C	.	.	MAF_INRAE=6.329;MAF_USDA=4.118
NC_035083.1	51813262	.	T	C	.	.	MAF_INRAE=38.608;MAF_USDA=17.059
NC_035083.1	51813344	.	A	G	.	.	MAF_USDA=4.098
NC_035083.1	51813361	.	A	C	.	.	MAF_INRAE=5.063;MAF_USDA=8.333
NC_035083.1	51813395	.	T	A	.	.	MAF_USDA=4.118
NC_035083.1	51813402	.	C	T	.	.	MAF_USDA=7.377
NC_035083.1	51813436	.	T	C	.	.	MAF_USDA=6.471
NC_035083.1	51813582	.	C	T	.	.	MAF_INRAE=38.608;MAF_USDA=16.471
NC_035083.1	51813604	.	G	A	.	.	MAF_INRAE=32.278;MAF_USDA=20.588
NC_035083.1	51813644	.	G	A	.	.	MAF_INRAE=37.975;MAF_USDA=18.824
NC_035083.1	51813647	.	C	T	.	.	MAF_USDA=8.197
NC_035083.1	51813656	.	C	T	.	.	MAF_INRAE=10.759;MAF_USDA=5.882
NC_035083.1	51813657	.	G	A	.	.	MAF_USDA=1.639
NC_035083.1	51813667	.	C	G	.	.	MAF_USDA=2.459
NC_035083.1	51813725	.	G	T	.	.	MAF_USDA=1.639
NC_035083.1	51813773	.	C	A	.	.	MAF_INRAE=1.667
NC_035083.1	51813842	.	G	T	.	.	MAF_USDA=25.0
NC_035083.1	51813844	.	G	A	.	.	MAF_USDA=8.333
NC_035083.1	51813846	.	T	A	.	.	MAF_INRAE=35.833;MAF_USDA=15.294
NC_035083.1	51813905	.	T	G	.	.	MAF_USDA=4.098
NC_035083.1	51813922	.	C	T	.	.	MAF_USDA=18.75
NC_035083.1	51813934	.	C	T	.	.	MAF_INRAE=34.167;MAF_USDA=17.647
NC_035083.1	51813948	.	C	A	.	.	MAF_USDA=7.377
NC_035083.1	51813951	.	G	A	.	.	MAF_USDA=16.667
NC_035083.1	51813961	.	T	G	.	.	MAF_INRAE=32.278;MAF_USDA=20.0
NC_035083.1	51813962	.	T	C	.	.	MAF_INRAE=34.167;MAF_USDA=20.0
NC_035083.1	51813971	.	T	C	.	.	MAF_INRAE=6.329;MAF_USDA=8.333
NC_035083.1	51814001	.	C	A	.	.	MAF_INRAE=32.278;MAF_USDA=20.588
NC_035083.1	51814162	.	T	G	.	.	MAF_USDA=4.918
NC_035083.1	51814217	.	T	G	.	.	MAF_INRAE=13.924;MAF_USDA=13.529
NC_035083.1	51814270	.	C	G	.	.	MAF_INRAE=6.329;MAF_USDA=1.639
NC_035083.1	51814351	.	A	G	.	.	MAF_USDA=9.016
NC_035083.1	51814455	.	C	T	.	.	MAF_INRAE=38.608;MAF_USDA=16.471
NC_035083.1	51814661	.	C	T	.	.	MAF_USDA=2.459
NC_035083.1	51814670	.	A	C	.	.	MAF_USDA=13.115
NC_035083.1	51814674	.	C	A	.	.	MAF_INRAE=35.833;MAF_USDA=14.754
NC_035083.1	51814694	.	C	A	.	.	MAF_INRAE=6.329;MAF_USDA=8.333
NC_035083.1	51814709	.	C	T	.	.	MAF_INRAE=33.544;MAF_USDA=33.333
NC_035083.1	51814797	.	T	C	.	.	MAF_USDA=16.667
NC_035083.1	51814843	.	G	C	.	.	MAF_INRAE=6.667
NC_035083.1	51814945	.	C	A	.	.	MAF_INRAE=5.833;MAF_USDA=1.639
NC_035083.1	51815044	.	C	T	.	.	MAF_INRAE=32.278;MAF_USDA=20.588
NC_035083.1	51815240	.	A	T	.	.	MAF_USDA=7.377
NC_035083.1	51815305	.	G	A	.	.	MAF_USDA=12.353
NC_035083.1	51815310	.	T	C	.	.	MAF_USDA=12.941
NC_035083.1	51815454	.	A	T	.	.	MAF_INRAE=21.053;MAF_USDA=4.118
NC_035083.1	51815455	.	C	A	.	.	MAF_USDA=4.118
NC_035083.1	51815486	.	C	T	.	.	MAF_INRAE=7.595;MAF_USDA=16.471
NC_035083.1	51815561	.	C	A	.	.	MAF_INRAE=32.278;MAF_USDA=20.588
NC_035083.1	51815582	.	C	T	.	.	MAF_INRAE=32.278;MAF_USDA=21.765
NC_035083.1	51815599	.	C	T	.	.	MAF_INRAE=7.595;MAF_USDA=18.235
NC_035083.1	51815619	.	C	T	.	.	MAF_INRAE=5.263;MAF_USDA=4.706
NC_035083.1	51815664	.	G	T	.	.	MAF_USDA=6.25
NC_035083.1	51815713	.	C	A	.	.	MAF_USDA=4.706
NC_035083.1	51815744	.	G	A	.	.	MAF_INRAE=6.667;MAF_USDA=1.765
NC_035083.1	51815853	.	C	A	.	.	MAF_USDA=17.647
NC_035083.1	51815856	.	C	T	.	.	MAF_INRAE=34.167;MAF_USDA=22.353
NC_035083.1	51815869	.	T	G	.	.	MAF_USDA=2.459
NC_035083.1	51815897	.	G	A	.	.	MAF_USDA=7.377
NC_035083.1	51815923	.	C	A	.	.	MAF_INRAE=32.278;MAF_USDA=20.588
NC_035083.1	51816034	.	T	A	.	.	MAF_INRAE=6.667
NC_035083.1	51816048	.	A	T	.	.	MAF_INRAE=6.329;MAF_USDA=4.118
NC_035083.1	51816051	.	T	C	.	.	MAF_INRAE=1.667;MAF_USDA=4.118
NC_035083.1	51816052	.	T	C	.	.	MAF_INRAE=1.667;MAF_USDA=4.118
NC_035083.1	51816123	.	G	A	.	.	MAF_USDA=2.459
NC_035083.1	51816153	.	C	G	.	.	MAF_INRAE=21.053;MAF_USDA=46.471
NC_035083.1	51816154	.	C	A	.	.	MAF_USDA=15.882
NC_035083.1	51816155	.	A	T	.	.	MAF_USDA=47.059
NC_035083.1	51816157	.	T	G	.	.	MAF_USDA=46.471
NC_035083.1	51816224	.	C	G	.	.	MAF_USDA=18.235
NC_035083.1	51816260	.	C	T	.	.	MAF_INRAE=37.975;MAF_USDA=20.0
NC_035083.1	51816263	.	T	C	.	.	MAF_INRAE=41.667;MAF_USDA=20.0
NC_035083.1	51816282	.	T	C	.	.	MAF_INRAE=37.975;MAF_USDA=20.0
NC_035083.1	51816312	.	C	T	.	.	MAF_USDA=1.639
NC_035083.1	51816314	.	T	G	.	.	MAF_USDA=1.639
NC_035083.1	51816398	.	T	A	.	.	MAF_INRAE=39.241;MAF_USDA=15.882
NC_035083.1	51816474	.	A	C	.	.	MAF_USDA=1.639
NC_035083.1	51816487	.	A	T	.	.	MAF_INRAE=7.595;MAF_USDA=16.471
NC_035083.1	51816512	.	A	T	.	.	MAF_USDA=1.639
NC_035083.1	51816587	.	A	G	.	.	MAF_INRAE=32.278;MAF_USDA=20.0
NC_035083.1	51816678	.	G	A	.	.	MAF_INRAE=8.228;MAF_USDA=33.529
NC_035083.1	51816679	.	G	C	.	.	MAF_INRAE=34.167;MAF_USDA=20.0
NC_035083.1	51816708	.	C	T	.	.	MAF_INRAE=41.772;MAF_USDA=7.059
NC_035083.1	51816709	.	G	A	.	.	MAF_INRAE=6.962;MAF_USDA=16.471
NC_035083.1	51816885	.	C	T	.	.	MAF_USDA=9.016
NC_035083.1	51816923	.	A	T	.	.	MAF_INRAE=6.667;MAF_USDA=9.412
NC_035083.1	51816992	.	A	C	.	.	MAF_INRAE=8.333;MAF_USDA=8.235
NC_035083.1	51817004	.	A	C	.	.	MAF_INRAE=35.833
NC_035083.1	51817095	.	G	T	.	.	MAF_INRAE=28.481;MAF_USDA=34.118
NC_035083.1	51817120	.	G	A	.	.	MAF_INRAE=5.0;MAF_USDA=33.333
NC_035083.1	51817194	.	G	A	.	.	MAF_USDA=1.639
NC_035083.1	51817303	.	C	T	.	.	MAF_USDA=7.831
NC_035083.1	51817364	.	G	A	.	.	MAF_INRAE=31.667;MAF_USDA=25.0
NC_035083.1	51817379	.	G	A	.	.	MAF_INRAE=11.392;MAF_USDA=7.377
NC_035083.1	51817690	.	G	A	.	.	MAF_USDA=3.279
NC_035083.1	51817754	.	C	G	.	.	MAF_INRAE=39.241;MAF_USDA=15.882
NC_035083.1	51817763	.	G	C	.	.	MAF_INRAE=38.608;MAF_USDA=16.471
NC_035083.1	51817820	.	G	A	.	.	MAF_INRAE=47.368;MAF_USDA=22.619
NC_035083.1	51817827	.	A	C	.	.	MAF_INRAE=47.368;MAF_USDA=22.024
NC_035083.1	51818522	.	A	G	.	.	MAF_USDA=20.833
NC_035083.1	51818634	.	C	T	.	.	MAF_USDA=15.882
NC_035083.1	51818697	.	G	C	.	.	MAF_INRAE=47.368;MAF_USDA=16.471
NC_035083.1	51818715	.	C	T	.	.	MAF_INRAE=15.789;MAF_USDA=4.118
NC_035083.1	51818828	.	G	T	.	.	MAF_INRAE=39.241;MAF_USDA=16.471
NC_035083.1	51818843	.	TAAAAAAAAAT	TAAAAAAAAAG	.	.	MAF_USDA=27.083
NC_035083.1	51818853	.	T	G	.	.	MAF_INRAE=38.608;MAF_USDA=12.295
NC_035083.1	51818889	.	G	A	.	.	MAF_INRAE=7.5;MAF_USDA=9.016
NC_035083.1	51819034	.	C	T	.	.	MAF_INRAE=6.667;MAF_USDA=9.016
NC_035083.1	51819065	.	G	A	.	.	MAF_INRAE=21.519;MAF_USDA=34.706
NC_035083.1	51819104	.	A	C	.	.	MAF_USDA=6.557
NC_035083.1	51819114	.	A	T	.	.	MAF_INRAE=6.667
NC_035083.1	51819124	.	C	T	.	.	MAF_INRAE=5.063;MAF_USDA=5.294
NC_035083.1	51819126	.	T	C	.	.	MAF_USDA=5.738
NC_035083.1	51819136	.	C	G	.	.	MAF_USDA=5.738
NC_035083.1	51819171	.	C	A	.	.	MAF_USDA=3.279
NC_035083.1	51819174	.	A	C	.	.	MAF_INRAE=4.43;MAF_USDA=9.412
NC_035083.1	51819185	.	C	A	.	.	MAF_USDA=8.197
NC_035083.1	51819201	.	A	C	.	.	MAF_INRAE=22.152;MAF_USDA=45.882
NC_035083.1	51819219	.	A	T	.	.	MAF_USDA=1.639
NC_035083.1	51819274	.	G	A	.	.	MAF_INRAE=6.667;MAF_USDA=3.529
NC_035083.1	51819308	.	G	T	.	.	MAF_INRAE=6.329;MAF_USDA=4.118
NC_035083.1	51819360	.	T	C	.	.	MAF_USDA=5.294
NC_035083.1	51819386	.	G	A	.	.	MAF_INRAE=6.667;MAF_USDA=4.098
NC_035083.1	51819461	.	T	A	.	.	MAF_USDA=2.459
NC_035083.1	51819528	.	C	T	.	.	MAF_INRAE=7.5;MAF_USDA=18.852
NC_035083.1	51819543	.	G	T	.	.	MAF_INRAE=33.544;MAF_USDA=20.588
NC_035083.1	51819549	.	A	C	.	.	MAF_INRAE=33.544;MAF_USDA=31.176
NC_035083.1	51819555	.	C	T	.	.	MAF_INRAE=33.544;MAF_USDA=36.471
NC_035083.1	51819625	.	T	G	.	.	MAF_USDA=4.118
NC_035083.1	51819639	.	A	C	.	.	MAF_INRAE=22.785;MAF_USDA=38.824
NC_035083.1	51819751	.	G	C	.	.	MAF_INRAE=16.456;MAF_USDA=48.824
NC_035083.1	51819766	.	C	T	.	.	MAF_USDA=27.083
NC_035083.1	51819827	.	T	G	.	.	MAF_INRAE=5.063;MAF_USDA=5.882
NC_035083.1	51819843	.	T	C	.	.	MAF_INRAE=1.667
NC_035083.1	51819845	.	A	G	.	.	MAF_USDA=3.279
NC_035083.1	51819853	.	A	C	.	.	MAF_INRAE=6.667
NC_035083.1	51819856	.	T	C	.	.	MAF_USDA=3.279
NC_035083.1	51819857	.	T	A	.	.	MAF_INRAE=11.392;MAF_USDA=4.118
NC_035083.1	51819915	.	G	T	.	.	MAF_INRAE=47.368;MAF_USDA=27.083
NC_035083.1	51819916	.	G	T	.	.	MAF_USDA=28.824
NC_035083.1	51819957	.	C	T	.	.	MAF_USDA=1.639
NC_035083.1	51819958	.	G	A	.	.	MAF_USDA=2.459
NC_035083.1	51819967	.	T	G	.	.	MAF_INRAE=26.316;MAF_USDA=29.167
NC_035083.1	51820003	.	C	A	.	.	MAF_USDA=1.639
NC_035083.1	51820021	.	G	T	.	.	MAF_INRAE=29.114;MAF_USDA=25.882
NC_035083.1	51820124	.	C	A	.	.	MAF_USDA=3.279
NC_035083.1	51820454	.	A	C	.	.	MAF_INRAE=27.848;MAF_USDA=31.765
NC_035083.1	51820465	.	C	A	.	.	MAF_INRAE=11.392;MAF_USDA=4.706
NC_035083.1	51820525	.	G	A	.	.	MAF_USDA=3.279
NC_035083.1	51820558	.	A	G	.	.	MAF_USDA=5.738
NC_035083.1	51820568	.	T	C	.	.	MAF_USDA=5.738
NC_035083.1	51820623	.	T	G	.	.	MAF_USDA=1.639
NC_035083.1	51820628	.	C	G	.	.	MAF_INRAE=6.667;MAF_USDA=4.167
NC_035083.1	51820645	.	C	T	.	.	MAF_INRAE=21.053;MAF_USDA=36.471
NC_035083.1	51820663	.	G	A	.	.	MAF_USDA=4.098
NC_035083.1	51820689	.	G	A	.	.	MAF_USDA=1.639
NC_035083.1	51820839	.	A	G	.	.	MAF_INRAE=10.759;MAF_USDA=10.0
NC_035083.1	51821200	.	T	A	.	.	MAF_INRAE=18.987;MAF_USDA=40.588
NC_035083.1	51821292	.	G	A	.	.	MAF_INRAE=18.987;MAF_USDA=33.529
NC_035083.1	51821339	.	C	A	.	.	MAF_INRAE=4.43;MAF_USDA=4.098
NC_035083.1	51821362	.	T	G	.	.	MAF_INRAE=11.667
NC_035083.1	51821364	.	G	A	.	.	MAF_USDA=4.098
NC_035083.1	51821478	.	C	T	.	.	MAF_USDA=3.279
NC_035083.1	51821639	.	A	G	.	.	MAF_USDA=11.475
NC_035083.1	51821645	.	C	A	.	.	MAF_USDA=2.459
NC_035083.1	51821672	.	A	C	.	.	MAF_INRAE=24.167;MAF_USDA=11.176
NC_035083.1	51821698	.	T	C	.	.	MAF_USDA=4.918
NC_035083.1	51821731	.	T	G	.	.	MAF_INRAE=10.0;MAF_USDA=8.197
NC_035083.1	51821753	.	C	A	.	.	MAF_USDA=2.459
NC_035083.1	51821826	.	C	T	.	.	MAF_INRAE=4.43;MAF_USDA=4.918
NC_035083.1	51821874	.	C	A	.	.	MAF_USDA=11.176
NC_035083.1	51821883	.	C	A	.	.	MAF_INRAE=3.333;MAF_USDA=4.098
NC_035083.1	51821884	.	A	C	.	.	MAF_INRAE=18.987;MAF_USDA=36.471
NC_035083.1	51821896	.	A	G	.	.	MAF_USDA=1.639
NC_035083.1	51821908	.	G	C	.	.	MAF_INRAE=34.81;MAF_USDA=19.412
NC_035083.1	51821915	.	A	G	.	.	MAF_USDA=6.557
NC_035083.1	51821921	.	T	C	.	.	MAF_USDA=2.459
NC_035083.1	51821934	.	T	A	.	.	MAF_INRAE=10.0;MAF_USDA=15.294
NC_035083.1	51821957	.	C	A	.	.	MAF_INRAE=34.81;MAF_USDA=18.824
NC_035083.1	51821968	.	C	T	.	.	MAF_INRAE=18.987;MAF_USDA=24.118
NC_035083.1	51822001	.	G	A	.	.	MAF_INRAE=6.667
NC_035083.1	51822025	.	G	A	.	.	MAF_USDA=1.639
NC_035083.1	51822157	.	G	A	.	.	MAF_USDA=2.459
NC_035083.1	51822190	.	C	T	.	.	MAF_USDA=10.417
NC_035083.1	51822195	.	C	A	.	.	MAF_USDA=16.667
NC_035083.1	51822206	.	A	T	.	.	MAF_INRAE=46.203;MAF_USDA=14.583
NC_035083.1	51822226	.	A	C	.	.	MAF_INRAE=2.532;MAF_USDA=8.333
NC_035083.1	51822236	.	T	G	.	.	MAF_INRAE=8.228;MAF_USDA=4.706
NC_035083.1	51822237	.	G	T	.	.	MAF_INRAE=25.833;MAF_USDA=49.412
NC_035083.1	51822253	.	G	T	.	.	MAF_USDA=2.459
NC_035083.1	51822281	.	T	A	.	.	MAF_INRAE=6.329;MAF_USDA=37.647
NC_035083.1	51822319	.	T	C	.	.	MAF_INRAE=3.333;MAF_USDA=4.098
NC_035083.1	51822341	.	C	T	.	.	MAF_INRAE=31.013
NC_035083.1	51822365	.	G	C	.	.	MAF_INRAE=5.063;MAF_USDA=5.294
NC_035083.1	51822376	.	C	T	.	.	MAF_USDA=9.836
NC_035083.1	51822412	.	T	C	.	.	MAF_INRAE=35.443;MAF_USDA=18.235
NC_035083.1	51822462	.	A	G	.	.	MAF_INRAE=8.861;MAF_USDA=8.824
NC_035083.1	51822476	.	C	T	.	.	MAF_INRAE=18.987;MAF_USDA=42.262
NC_035083.1	51822483	.	T	A	.	.	MAF_INRAE=15.823;MAF_USDA=35.119
NC_035083.1	51822484	.	T	C	.	.	MAF_USDA=20.833
NC_035083.1	51822649	.	A	G	.	.	MAF_INRAE=3.333;MAF_USDA=2.083
NC_035083.1	51822679	.	T	C	.	.	MAF_USDA=6.471
NC_035083.1	51822761	.	C	A	.	.	MAF_INRAE=43.671;MAF_USDA=11.765
NC_035083.1	51822851	.	A	G	.	.	MAF_USDA=3.279
NC_035083.1	51822976	.	G	A	.	.	MAF_INRAE=12.025;MAF_USDA=33.529
NC_035083.1	51822995	.	T	A	.	.	MAF_INRAE=3.333;MAF_USDA=1.176
NC_035083.1	51823091	.	C	T	.	.	MAF_INRAE=7.5;MAF_USDA=6.557
NC_035083.1	51823106	.	C	G	.	.	MAF_USDA=1.639
NC_035083.1	51823110	.	T	C	.	.	MAF_INRAE=6.667;MAF_USDA=1.765
NC_035083.1	51823145	.	G	T	.	.	MAF_USDA=5.738
NC_035083.1	51823170	.	TTGTGTGTACA	TTGTGTGTACG	.	.	MAF_USDA=25.0
NC_035083.1	51823180	.	A	G	.	.	MAF_INRAE=38.608
NC_035083.1	51823257	.	A	G	.	.	MAF_USDA=4.918
NC_035083.1	51823274	.	G	A	.	.	MAF_USDA=3.279
NC_035083.1	51823301	.	A	C	.	.	MAF_INRAE=12.658
NC_035083.1	51823325	.	G	T	.	.	MAF_INRAE=6.962;MAF_USDA=8.235
NC_035083.1	51823353	.	G	T	.	.	MAF_USDA=4.918
NC_035083.1	51823379	.	G	A	.	.	MAF_USDA=3.279
NC_035083.1	51823441	.	C	T	.	.	MAF_INRAE=6.962;MAF_USDA=8.824
NC_035083.1	51823496	.	A	G	.	.	MAF_INRAE=9.494;MAF_USDA=4.118
NC_035083.1	51823500	.	C	A	.	.	MAF_INRAE=3.333
NC_035083.1	51823597	.	T	C	.	.	MAF_INRAE=48.101;MAF_USDA=12.353
NC_035083.1	51823633	.	A	T	.	.	MAF_INRAE=7.5;MAF_USDA=6.557
NC_035083.1	51823810	.	G	A	.	.	MAF_USDA=7.377
NC_035083.1	51823897	.	C	A	.	.	MAF_INRAE=44.304;MAF_USDA=16.471
NC_035083.1	51823906	.	G	A	.	.	MAF_INRAE=48.734;MAF_USDA=12.941
NC_035083.1	51823993	.	C	A	.	.	MAF_USDA=10.843
NC_035083.1	51824022	.	T	C	.	.	MAF_USDA=5.0
NC_035083.1	51824023	.	T	A	.	.	MAF_USDA=5.085
NC_035083.1	51824117	.	T	A	.	.	MAF_INRAE=45.833;MAF_USDA=13.095
NC_035083.1	51824193	.	T	C	.	.	MAF_USDA=9.167
NC_035083.1	51824231	.	A	T	.	.	MAF_USDA=4.167
NC_035083.1	51824240	.	C	T	.	.	MAF_INRAE=24.167;MAF_USDA=42.857
NC_035083.1	51824278	.	G	T	.	.	MAF_INRAE=7.5;MAF_USDA=6.667
NC_035083.1	51824316	.	G	A	.	.	MAF_INRAE=8.333;MAF_USDA=5.357
NC_035083.1	51824318	.	T	A	.	.	MAF_INRAE=8.333;MAF_USDA=5.357
NC_035083.1	51824360	.	C	A	.	.	MAF_USDA=5.0
NC_035083.1	51824393	.	T	C	.	.	MAF_INRAE=3.333
NC_035083.1	51824433	.	C	A	.	.	MAF_USDA=1.667
NC_035083.1	51824443	.	A	C	.	.	MAF_USDA=9.524
NC_035083.1	51824451	.	G	T	.	.	MAF_INRAE=1.667;MAF_USDA=2.976
NC_035083.1	51824452	.	G	C	.	.	MAF_USDA=4.167
NC_035083.1	51824456	.	T	C	.	.	MAF_USDA=1.667
NC_035083.1	51824475	.	C	T	.	.	MAF_USDA=17.262
NC_035083.1	51824481	.	C	A	.	.	MAF_USDA=4.167
NC_035083.1	51824482	.	T	C	.	.	MAF_USDA=8.333
NC_035083.1	51824483	.	G	A	.	.	MAF_INRAE=44.167;MAF_USDA=13.69
NC_035083.1	51824488	.	T	G	.	.	MAF_USDA=4.167
NC_035083.1	51824496	.	C	T	.	.	MAF_USDA=2.381
NC_035083.1	51824680	.	A	G	.	.	MAF_INRAE=47.468;MAF_USDA=13.529
NC_035083.1	51824681	.	A	T	.	.	MAF_INRAE=6.667
NC_035083.1	51824687	.	T	C	.	.	MAF_INRAE=6.667
NC_035083.1	51824690	.	G	A	.	.	MAF_INRAE=3.333;MAF_USDA=3.279
NC_035083.1	51824730	.	G	A	.	.	MAF_USDA=2.5
NC_035083.1	51824744	.	A	C	.	.	MAF_INRAE=45.0;MAF_USDA=12.5
NC_035083.1	51824804	.	G	A	.	.	MAF_INRAE=32.5;MAF_USDA=45.238
NC_035083.1	51824846	.	G	A	.	.	MAF_USDA=4.217
NC_035083.1	51824877	.	G	A	.	.	MAF_INRAE=12.5;MAF_USDA=15.476
NC_035083.1	51825008	.	G	A	.	.	MAF_INRAE=3.333;MAF_USDA=11.667
NC_035083.1	51825120	.	C	A	.	.	MAF_USDA=8.333
NC_035083.1	51825229	.	G	A	.	.	MAF_INRAE=5.263;MAF_USDA=11.176
NC_035083.1	51825239	.	G	C	.	.	MAF_INRAE=3.333
NC_035083.1	51825243	.	T	G	.	.	MAF_INRAE=3.333
NC_035083.1	51825290	.	G	A	.	.	MAF_USDA=4.098
NC_035083.1	51825318	.	T	C	.	.	MAF_INRAE=15.823;MAF_USDA=44.118
NC_035083.1	51825425	.	G	C	.	.	MAF_USDA=5.294
NC_035083.1	51825453	.	T	C	.	.	MAF_INRAE=5.263;MAF_USDA=17.059
NC_035083.1	51825475	.	A	G	.	.	MAF_USDA=3.279
NC_035083.1	51825569	.	T	C	.	.	MAF_USDA=7.377
NC_035083.1	51825575	.	G	A	.	.	MAF_USDA=8.824
NC_035083.1	51825576	.	A	G	.	.	MAF_USDA=11.176
NC_035083.1	51825584	.	A	T	.	.	MAF_USDA=17.059
NC_035083.1	51825594	.	G	A	.	.	MAF_USDA=43.75
NC_035083.1	51825687	.	C	T	.	.	MAF_INRAE=6.667;MAF_USDA=4.706
NC_035083.1	51825705	.	A	C	.	.	MAF_USDA=4.918
NC_035083.1	51825706	.	A	G	.	.	MAF_USDA=4.918
NC_035083.1	51825708	.	G	T	.	.	MAF_USDA=4.918
NC_035083.1	51825711	.	C	T	.	.	MAF_USDA=4.918
NC_035083.1	51825721	.	T	G	.	.	MAF_USDA=4.918
NC_035083.1	51825748	.	G	A	.	.	MAF_USDA=16.667
NC_035083.1	51825779	.	C	A	.	.	MAF_INRAE=4.43;MAF_USDA=4.918
NC_035083.1	51825832	.	T	A	.	.	MAF_INRAE=16.456;MAF_USDA=5.294
NC_035083.1	51825843	.	T	C	.	.	MAF_INRAE=6.667;MAF_USDA=1.765
NC_035083.1	51825897	.	A	C	.	.	MAF_INRAE=15.789;MAF_USDA=10.588
NC_035083.1	51825964	.	A	T	.	.	MAF_USDA=2.083
NC_035083.1	51825973	.	A	C	.	.	MAF_USDA=4.167
NC_035083.1	51826107	.	C	T	.	.	MAF_USDA=1.639
NC_035083.1	51826172	.	G	A	.	.	MAF_INRAE=1.667;MAF_USDA=5.738
NC_035083.1	51826283	.	A	G	.	.	MAF_INRAE=3.333;MAF_USDA=2.353
NC_035083.1	51826343	.	C	T	.	.	MAF_USDA=7.647
NC_035083.1	51826368	.	G	A	.	.	MAF_USDA=7.647
NC_035083.1	51826376	.	A	G	.	.	MAF_USDA=2.353
NC_035083.1	51826401	.	C	T	.	.	MAF_INRAE=35.443;MAF_USDA=43.75
NC_035083.1	51826408	.	T	G	.	.	MAF_USDA=1.639
NC_035083.1	51826434	.	A	T	.	.	MAF_USDA=7.059
NC_035083.1	51826518	.	C	G	.	.	MAF_INRAE=6.667;MAF_USDA=5.294
NC_035083.1	51826531	.	A	G	.	.	MAF_USDA=9.836
NC_035083.1	51826546	.	G	T	.	.	MAF_INRAE=5.263
NC_035083.1	51826641	.	A	G	.	.	MAF_INRAE=23.418;MAF_USDA=23.529
NC_035083.1	51826702	.	T	C	.	.	MAF_INRAE=8.861;MAF_USDA=8.235
NC_035083.1	51826797	.	T	G	.	.	MAF_INRAE=16.456;MAF_USDA=5.294
NC_035083.1	51826834	.	G	A	.	.	MAF_INRAE=7.5;MAF_USDA=4.918
NC_035083.1	51826882	.	G	T	.	.	MAF_INRAE=48.734;MAF_USDA=12.353
NC_035083.1	51826997	.	C	T	.	.	MAF_INRAE=6.962;MAF_USDA=17.059
NC_035083.1	51827137	.	T	C	.	.	MAF_INRAE=6.667
NC_035083.1	51827187	.	G	T	.	.	MAF_INRAE=23.418;MAF_USDA=13.529
NC_035083.1	51827197	.	G	C	.	.	MAF_INRAE=26.582;MAF_USDA=35.294
NC_035083.1	51827244	.	G	A	.	.	MAF_USDA=1.639
NC_035083.1	51827363	.	G	T	.	.	MAF_USDA=8.333
NC_035083.1	51827371	.	G	A	.	.	MAF_USDA=1.639
NC_035083.1	51827503	.	G	C	.	.	MAF_INRAE=32.911;MAF_USDA=48.235
NC_035083.1	51827552	.	A	G	.	.	MAF_INRAE=37.975;MAF_USDA=46.471
NC_035083.1	51827603	.	G	C	.	.	MAF_INRAE=39.241;MAF_USDA=46.471
NC_035083.1	51827766	.	C	T	.	.	MAF_INRAE=1.667
NC_035083.1	51827814	.	A	G	.	.	MAF_INRAE=15.19;MAF_USDA=15.476
NC_035083.1	51827905	.	A	C	.	.	MAF_INRAE=3.165;MAF_USDA=9.412
NC_035083.1	51827906	.	C	G	.	.	MAF_INRAE=2.5;MAF_USDA=9.412
NC_035083.1	51827914	.	C	T	.	.	MAF_INRAE=3.165;MAF_USDA=4.118
NC_035083.1	51827947	.	T	G	.	.	MAF_INRAE=28.481;MAF_USDA=28.824
NC_035083.1	51827959	.	T	G	.	.	MAF_INRAE=4.43;MAF_USDA=9.836
NC_035083.1	51828127	.	A	G	.	.	MAF_USDA=2.459
NC_035083.1	51828179	.	C	A	.	.	MAF_INRAE=15.789
NC_035083.1	51828404	.	A	G	.	.	MAF_INRAE=3.165;MAF_USDA=27.119
NC_035083.1	51828421	.	T	C	.	.	MAF_USDA=15.574
NC_035083.1	51828469	.	C	T	.	.	MAF_INRAE=48.101;MAF_USDA=15.882
NC_035083.1	51828591	.	T	G	.	.	MAF_INRAE=4.43;MAF_USDA=9.836
NC_035083.1	51828634	.	A	T	.	.	MAF_INRAE=15.19;MAF_USDA=38.235
NC_035083.1	51828640	.	G	T	.	.	MAF_INRAE=7.5;MAF_USDA=5.738
NC_035083.1	51828653	.	C	T	.	.	MAF_INRAE=1.667;MAF_USDA=1.639
NC_035083.1	51828742	.	C	T	.	.	MAF_INRAE=36.842;MAF_USDA=4.706
NC_035083.1	51828743	.	C	G	.	.	MAF_INRAE=46.667;MAF_USDA=12.353
NC_035083.1	51828757	.	C	T	.	.	MAF_USDA=1.765
NC_035083.1	51828782	.	A	T	.	.	MAF_INRAE=3.165;MAF_USDA=22.951
NC_035083.1	51828822	.	C	T	.	.	MAF_USDA=1.639
NC_035083.1	51828875	.	A	T	.	.	MAF_INRAE=34.81;MAF_USDA=45.294
NC_035083.1	51828879	.	A	G	.	.	MAF_INRAE=7.5;MAF_USDA=1.639
NC_035083.1	51828893	.	C	A	.	.	MAF_INRAE=4.43;MAF_USDA=9.836
NC_035083.1	51829035	.	A	T	.	.	MAF_INRAE=8.228;MAF_USDA=1.639
NC_035083.1	51829074	.	G	A	.	.	MAF_USDA=5.738
NC_035083.1	51829104	.	G	C	.	.	MAF_INRAE=4.167
NC_035083.1	51829114	.	A	G	.	.	MAF_INRAE=3.165;MAF_USDA=23.77
NC_035083.1	51829277	.	A	C	.	.	MAF_INRAE=3.165;MAF_USDA=22.951
NC_035083.1	51829283	.	T	A	.	.	MAF_INRAE=3.165;MAF_USDA=22.951
NC_035083.1	51829308	.	G	T	.	.	MAF_USDA=1.639
NC_035083.1	51829362	.	T	G	.	.	MAF_INRAE=5.696;MAF_USDA=4.118
NC_035083.1	51829400	.	T	G	.	.	MAF_USDA=4.098
NC_035083.1	51829429	.	G	T	.	.	MAF_INRAE=3.797;MAF_USDA=23.77
NC_035083.1	51829437	.	G	A	.	.	MAF_INRAE=4.43;MAF_USDA=9.836
NC_035083.1	51829467	.	T	G	.	.	MAF_USDA=7.059
NC_035083.1	51829476	.	C	T	.	.	MAF_INRAE=3.797;MAF_USDA=23.77
NC_035083.1	51829487	.	T	A	.	.	MAF_INRAE=4.43;MAF_USDA=5.738
NC_035083.1	51829499	.	T	A	.	.	MAF_USDA=3.529
NC_035083.1	51829583	.	A	T	.	.	MAF_USDA=2.459
NC_035083.1	51829671	.	A	G	.	.	MAF_INRAE=7.5;MAF_USDA=5.738
NC_035083.1	51829733	.	A	T	.	.	MAF_INRAE=10.759;MAF_USDA=20.588
NC_035083.1	51829842	.	G	T	.	.	MAF_INRAE=3.165;MAF_USDA=7.377
NC_035083.1	51829956	.	C	T	.	.	MAF_INRAE=1.667;MAF_USDA=2.941
NC_035083.1	51829977	.	A	T	.	.	MAF_USDA=4.918
NC_035083.1	51830122	.	A	T	.	.	MAF_INRAE=7.5;MAF_USDA=4.167
NC_035083.1	51830126	.	C	T	.	.	MAF_INRAE=3.165;MAF_USDA=23.333
NC_035083.1	51830145	.	C	T	.	.	MAF_INRAE=7.5;MAF_USDA=4.167
NC_035083.1	51830167	.	C	T	.	.	MAF_INRAE=48.734;MAF_USDA=12.5
NC_035083.1	51830184	.	G	T	.	.	MAF_INRAE=10.833;MAF_USDA=10.0
NC_035083.1	51830199	.	T	A	.	.	MAF_INRAE=10.833;MAF_USDA=10.0
NC_035083.1	51830259	.	C	A	.	.	MAF_USDA=4.098
NC_035083.1	51830270	.	C	T	.	.	MAF_INRAE=10.759;MAF_USDA=21.176
NC_035083.1	51830327	.	G	T	.	.	MAF_USDA=25.0
NC_035083.1	51830328	.	A	T	.	.	MAF_USDA=25.0
NC_035083.1	51830351	.	G	T	.	.	MAF_USDA=4.118
NC_035083.1	51830367	.	G	T	.	.	MAF_USDA=5.294
NC_035083.1	51830396	.	A	T	.	.	MAF_INRAE=2.532;MAF_USDA=4.706
NC_035083.1	51830412	.	G	T	.	.	MAF_INRAE=26.582;MAF_USDA=33.529
NC_035083.1	51830457	.	G	A	.	.	MAF_INRAE=3.165;MAF_USDA=8.197
NC_035083.1	51830494	.	A	G	.	.	MAF_USDA=6.471
NC_035083.1	51830507	.	G	T	.	.	MAF_INRAE=25.949;MAF_USDA=39.412
NC_035083.1	51830567	.	C	A	.	.	MAF_USDA=2.459
NC_035083.1	51830575	.	A	T	.	.	MAF_USDA=2.459
NC_035083.1	51830602	.	C	T	.	.	MAF_INRAE=7.5;MAF_USDA=4.098
NC_035083.1	51830616	.	C	A	.	.	MAF_USDA=8.197
NC_035083.1	51830617	.	T	C	.	.	MAF_INRAE=2.632;MAF_USDA=6.557
NC_035083.1	51830638	.	A	G	.	.	MAF_INRAE=25.316;MAF_USDA=37.059
NC_035083.1	51830666	.	A	T	.	.	MAF_USDA=2.459
NC_035083.1	51830681	.	T	C	.	.	MAF_INRAE=15.823;MAF_USDA=12.941
NC_035083.1	51830715	.	C	T	.	.	MAF_INRAE=7.5;MAF_USDA=6.557
NC_035083.1	51830746	.	A	G	.	.	MAF_INRAE=10.0;MAF_USDA=2.941
NC_035083.1	51830811	.	C	T	.	.	MAF_USDA=10.417
NC_035083.1	51830867	.	T	A	.	.	MAF_USDA=13.529
NC_035083.1	51830891	.	T	C	.	.	MAF_USDA=2.083
NC_035083.1	51830926	.	G	A	.	.	MAF_USDA=8.824
NC_035083.1	51830953	.	C	T	.	.	MAF_USDA=3.529
NC_035083.1	51830975	.	G	A	.	.	MAF_USDA=4.918
NC_035083.1	51831597	.	G	T	.	.	MAF_USDA=2.083
NC_035083.1	51831702	.	G	A	.	.	MAF_USDA=1.639
NC_035083.1	51831707	.	G	A	.	.	MAF_USDA=18.235
NC_035083.1	51831717	.	T	C	.	.	MAF_USDA=18.75
NC_035083.1	51831765	.	G	C	.	.	MAF_USDA=5.833
NC_035083.1	51831770	.	T	C	.	.	MAF_INRAE=5.263;MAF_USDA=11.31
NC_035083.1	51831835	.	C	A	.	.	MAF_INRAE=3.165;MAF_USDA=5.738
NC_035083.1	51831843	.	G	T	.	.	MAF_INRAE=8.228;MAF_USDA=1.639
NC_035083.1	51831867	.	A	G	.	.	MAF_INRAE=10.0;MAF_USDA=2.353
NC_035083.1	51831871	.	T	C	.	.	MAF_INRAE=7.5;MAF_USDA=6.557
NC_035083.1	51831893	.	T	C	.	.	MAF_INRAE=7.5;MAF_USDA=6.557
NC_035083.1	51831936	.	G	A	.	.	MAF_INRAE=15.823;MAF_USDA=3.529
NC_035083.1	51831996	.	G	A	.	.	MAF_USDA=5.738
NC_035083.1	51832045	.	T	A	.	.	MAF_USDA=1.639
NC_035083.1	51832066	.	A	C	.	.	MAF_INRAE=6.667
NC_035083.1	51832084	.	C	A	.	.	MAF_USDA=8.824
NC_035083.1	51832159	.	C	A	.	.	MAF_USDA=7.059
NC_035083.1	51832209	.	C	G	.	.	MAF_USDA=5.738
NC_035083.1	51832245	.	A	T	.	.	MAF_INRAE=4.43;MAF_USDA=12.295
NC_035083.1	51832255	.	A	G	.	.	MAF_INRAE=18.987;MAF_USDA=23.529
NC_035083.1	51832332	.	A	C	.	.	MAF_USDA=10.0
NC_035083.1	51832348	.	T	G	.	.	MAF_INRAE=1.667
NC_035083.1	51832359	.	A	C	.	.	MAF_USDA=1.639
NC_035083.1	51832361	.	T	A	.	.	MAF_INRAE=2.532
NC_035083.1	51832362	.	G	A	.	.	MAF_INRAE=1.667
NC_035083.1	51832389	.	C	A	.	.	MAF_INRAE=18.987;MAF_USDA=22.941
NC_035083.1	51832418	.	A	G	.	.	MAF_INRAE=24.684;MAF_USDA=32.353
NC_035083.1	51832426	.	T	G	.	.	MAF_USDA=5.738
NC_035083.1	51832467	.	C	T	.	.	MAF_USDA=1.639
NC_035083.1	51832535	.	G	A	.	.	MAF_INRAE=21.519;MAF_USDA=12.941
NC_035083.1	51832579	.	A	T	.	.	MAF_USDA=1.639
NC_035083.1	51832610	.	C	T	.	.	MAF_USDA=2.353
NC_035083.1	51832611	.	A	G	.	.	MAF_INRAE=15.823;MAF_USDA=3.529
NC_035083.1	51832614	.	C	T	.	.	MAF_USDA=1.639
NC_035083.1	51832620	.	C	T	.	.	MAF_USDA=9.412
NC_035083.1	51832631	.	G	A	.	.	MAF_INRAE=15.823;MAF_USDA=3.529
NC_035083.1	51832670	.	G	A	.	.	MAF_INRAE=15.19;MAF_USDA=3.529
NC_035083.1	51832893	.	A	C	.	.	MAF_USDA=1.639
NC_035083.1	51832894	.	G	A	.	.	MAF_USDA=1.639
NC_035083.1	51832929	.	G	A	.	.	MAF_USDA=1.639
NC_035083.1	51832931	.	A	T	.	.	MAF_USDA=1.639
NC_035083.1	51832989	.	C	A	.	.	MAF_INRAE=3.165;MAF_USDA=15.882
NC_035083.1	51832999	.	A	C	.	.	MAF_INRAE=8.333;MAF_USDA=12.941
NC_035083.1	51833008	.	T	A	.	.	MAF_INRAE=8.333;MAF_USDA=12.941
NC_035083.1	51833014	.	G	A	.	.	MAF_USDA=9.412
NC_035083.1	51833017	.	T	A	.	.	MAF_INRAE=8.333;MAF_USDA=12.941
NC_035083.1	51833029	.	G	T	.	.	MAF_INRAE=18.987;MAF_USDA=7.647
NC_035083.1	51833051	.	G	A	.	.	MAF_USDA=7.059
NC_035083.1	51833069	.	A	C	.	.	MAF_INRAE=22.152
NC_035083.1	51833092	.	T	C	.	.	MAF_USDA=3.279
NC_035083.1	51833100	.	G	A	.	.	MAF_USDA=3.279
NC_035083.1	51833121	.	A	C	.	.	MAF_INRAE=15.823
NC_035083.1	51833153	.	A	G	.	.	MAF_INRAE=7.5
NC_035083.1	51833205	.	C	T	.	.	MAF_INRAE=3.165;MAF_USDA=14.706
NC_035083.1	51833281	.	G	A	.	.	MAF_INRAE=5.696;MAF_USDA=1.639
NC_035083.1	51833293	.	T	A	.	.	MAF_INRAE=2.532;MAF_USDA=8.333
NC_035083.1	51833298	.	A	G	.	.	MAF_USDA=1.639
NC_035083.1	51833304	.	T	A	.	.	MAF_INRAE=7.5
NC_035083.1	51833306	.	G	A	.	.	MAF_USDA=1.639
NC_035083.1	51833308	.	A	T	.	.	MAF_INRAE=7.5
NC_035083.1	51833309	.	G	T	.	.	MAF_INRAE=25.0
NC_035083.1	51833335	.	T	G	.	.	MAF_INRAE=5.263;MAF_USDA=8.824
NC_035083.1	51833343	.	G	A	.	.	MAF_USDA=1.639
NC_035083.1	51833347	.	T	C	.	.	MAF_USDA=7.647
NC_035083.1	51833350	.	G	A	.	.	MAF_INRAE=2.5;MAF_USDA=2.353
NC_035083.1	51833389	.	A	G	.	.	MAF_USDA=14.118
NC_035083.1	51833390	.	C	T	.	.	MAF_INRAE=16.667;MAF_USDA=2.941
NC_035083.1	51833455	.	G	A	.	.	MAF_USDA=2.459
NC_035083.1	51833477	.	T	A	.	.	MAF_INRAE=5.696;MAF_USDA=1.765
NC_035083.1	51833502	.	G	T	.	.	MAF_INRAE=3.165;MAF_USDA=15.882
NC_035083.1	51833505	.	T	C	.	.	MAF_USDA=7.377
NC_035083.1	51833570	.	C	T	.	.	MAF_USDA=1.639
NC_035083.1	51833579	.	T	C	.	.	MAF_INRAE=6.667;MAF_USDA=7.377
NC_035083.1	51833604	.	T	A	.	.	MAF_INRAE=15.823;MAF_USDA=3.571
NC_035083.1	51833811	.	A	T	.	.	MAF_INRAE=3.165;MAF_USDA=6.557
NC_035083.1	51833821	.	T	C	.	.	MAF_USDA=4.098
NC_035083.1	51833876	.	T	A	.	.	MAF_USDA=3.279
NC_035083.1	51833947	.	C	T	.	.	MAF_USDA=1.639
NC_035083.1	51833960	.	T	C	.	.	MAF_USDA=1.639
NC_035083.1	51833961	.	G	T	.	.	MAF_USDA=2.941
NC_035083.1	51833980	.	T	C	.	.	MAF_USDA=9.016
NC_035083.1	51833991	.	G	A	.	.	MAF_INRAE=5.263;MAF_USDA=10.588
NC_035083.1	51834055	.	T	C	.	.	MAF_USDA=6.471
NC_035083.1	51834175	.	G	T	.	.	MAF_USDA=7.059
NC_035083.1	51834223	.	T	G	.	.	MAF_USDA=20.833
NC_035083.1	51834225	.	T	C	.	.	MAF_USDA=4.118
NC_035083.1	51834323	.	T	A	.	.	MAF_INRAE=15.823;MAF_USDA=2.353
NC_035083.1	51834411	.	C	T	.	.	MAF_USDA=10.0
NC_035083.1	51834466	.	C	G	.	.	MAF_INRAE=3.165;MAF_USDA=15.294
NC_035083.1	51834477	.	T	A	.	.	MAF_INRAE=7.5;MAF_USDA=5.738
NC_035083.1	51834478	.	C	T	.	.	MAF_USDA=3.279
NC_035083.1	51834698	.	A	G	.	.	MAF_INRAE=9.494;MAF_USDA=7.059
NC_035083.1	51834939	.	T	G	.	.	MAF_INRAE=4.43;MAF_USDA=12.295
NC_035083.1	51834971	.	G	C	.	.	MAF_USDA=4.918
NC_035083.1	51834985	.	G	T	.	.	MAF_USDA=4.098
NC_035083.1	51835642	.	T	C	.	.	MAF_USDA=8.235
NC_035083.1	51835731	.	A	T	.	.	MAF_USDA=10.0
NC_035083.1	51835769	.	G	A	.	.	MAF_USDA=9.524
NC_035083.1	51835891	.	A	T	.	.	MAF_USDA=2.083
NC_035083.1	51835904	.	G	C	.	.	MAF_INRAE=19.167
NC_035083.1	51835907	.	G	A	.	.	MAF_INRAE=19.167
NC_035083.1	51835917	.	G	A	.	.	MAF_USDA=10.417
NC_035083.1	51835948	.	C	G	.	.	MAF_INRAE=8.861;MAF_USDA=38.824
NC_035083.1	51835964	.	T	G	.	.	MAF_INRAE=9.167
NC_035083.1	51835972	.	A	T	.	.	MAF_INRAE=6.667
NC_035083.1	51836033	.	T	G	.	.	MAF_INRAE=8.861;MAF_USDA=28.235
NC_035083.1	51836057	.	G	T	.	.	MAF_USDA=3.279
NC_035083.1	51836060	.	T	A	.	.	MAF_USDA=4.706
NC_035083.1	51836069	.	A	T	.	.	MAF_INRAE=8.861;MAF_USDA=28.824
NC_035083.1	51836082	.	A	G	.	.	MAF_INRAE=4.43;MAF_USDA=11.475
NC_035083.1	51836126	.	G	A	.	.	MAF_INRAE=15.789
NC_035083.1	51836138	.	C	G	.	.	MAF_USDA=6.25
NC_035083.1	51836157	.	A	T	.	.	MAF_INRAE=48.101;MAF_USDA=12.353
NC_035083.1	51836255	.	A	C	.	.	MAF_INRAE=4.43;MAF_USDA=11.475
NC_035083.1	51836306	.	A	T	.	.	MAF_USDA=4.706
NC_035083.1	51836307	.	C	A	.	.	MAF_USDA=4.706
NC_035083.1	51836380	.	G	A	.	.	MAF_INRAE=3.165;MAF_USDA=5.738
NC_035083.1	51836416	.	T	A	.	.	MAF_USDA=9.412
NC_035083.1	51836417	.	A	C	.	.	MAF_INRAE=4.167
NC_035083.1	51836425	.	C	T	.	.	MAF_USDA=9.412
NC_035083.1	51836524	.	G	T	.	.	MAF_USDA=4.918
NC_035083.1	51836529	.	A	C	.	.	MAF_USDA=16.667
NC_035083.1	51836556	.	G	T	.	.	MAF_INRAE=13.291
NC_035083.1	51836575	.	G	A	.	.	MAF_INRAE=32.911
NC_035083.1	51836595	.	G	A	.	.	MAF_USDA=9.412
NC_035083.1	51836615	.	G	T	.	.	MAF_INRAE=4.43;MAF_USDA=12.295
NC_035083.1	51836731	.	C	T	.	.	MAF_USDA=9.412
NC_035083.1	51836759	.	T	A	.	.	MAF_INRAE=8.861;MAF_USDA=28.235
NC_035083.1	51836775	.	T	A	.	.	MAF_INRAE=7.5;MAF_USDA=6.557
NC_035083.1	51836838	.	T	C	.	.	MAF_INRAE=7.5;MAF_USDA=4.098
NC_035083.1	51836882	.	A	G	.	.	MAF_INRAE=11.667
NC_035083.1	51836955	.	C	T	.	.	MAF_INRAE=7.5;MAF_USDA=6.557
NC_035083.1	51837028	.	T	C	.	.	MAF_USDA=8.824
NC_035083.1	51837037	.	A	G	.	.	MAF_INRAE=8.861;MAF_USDA=28.824
NC_035083.1	51837098	.	G	A	.	.	MAF_USDA=2.941
NC_035083.1	51837114	.	T	G	.	.	MAF_INRAE=3.165;MAF_USDA=15.294
NC_035083.1	51837207	.	A	G	.	.	MAF_USDA=9.412
NC_035083.1	51837230	.	C	T	.	.	MAF_INRAE=48.101;MAF_USDA=12.353
NC_035083.1	51837253	.	C	T	.	.	MAF_USDA=8.824
NC_035083.1	51837254	.	A	G	.	.	MAF_USDA=8.824
NC_035083.1	51837262	.	G	A	.	.	MAF_USDA=12.941
NC_035083.1	51837270	.	C	A	.	.	MAF_USDA=2.941
NC_035083.1	51837271	.	G	A	.	.	MAF_INRAE=15.789
NC_035083.1	51837290	.	C	T	.	.	MAF_INRAE=3.165;MAF_USDA=7.377
NC_035083.1	51837309	.	A	G	.	.	MAF_USDA=9.412
NC_035083.1	51837328	.	G	T	.	.	MAF_USDA=2.459
NC_035083.1	51837334	.	C	T	.	.	MAF_USDA=2.459
NC_035083.1	51837342	.	T	C	.	.	MAF_INRAE=10.127;MAF_USDA=7.059
NC_035083.1	51837382	.	A	C	.	.	MAF_INRAE=8.861;MAF_USDA=28.824
NC_035083.1	51837392	.	A	C	.	.	MAF_INRAE=8.861;MAF_USDA=28.235
NC_035083.1	51837400	.	T	C	.	.	MAF_USDA=9.412
NC_035083.1	51837405	.	C	T	.	.	MAF_USDA=10.0
NC_035083.1	51837414	.	G	A	.	.	MAF_INRAE=23.418;MAF_USDA=42.353
NC_035083.1	51837456	.	T	A	.	.	MAF_USDA=7.059
NC_035083.1	51837473	.	C	A	.	.	MAF_INRAE=8.861;MAF_USDA=37.059
NC_035083.1	51837488	.	C	T	.	.	MAF_INRAE=8.228
NC_035083.1	51837491	.	C	G	.	.	MAF_USDA=7.059
NC_035083.1	51837524	.	G	T	.	.	MAF_INRAE=5.696;MAF_USDA=1.176
NC_035083.1	51837546	.	C	T	.	.	MAF_INRAE=9.494;MAF_USDA=28.824
NC_035083.1	51837548	.	G	C	.	.	MAF_INRAE=10.833;MAF_USDA=38.235
NC_035083.1	51837581	.	G	C	.	.	MAF_INRAE=2.532;MAF_USDA=4.118
NC_035083.1	51837692	.	G	A	.	.	MAF_USDA=9.412
NC_035083.1	51837782	.	T	C	.	.	MAF_USDA=9.412
NC_035083.1	51837810	.	G	A	.	.	MAF_USDA=33.333
NC_035083.1	51837813	.	C	A	.	.	MAF_INRAE=9.494;MAF_USDA=33.333
NC_035083.1	51837892	.	C	T	.	.	MAF_INRAE=13.291;MAF_USDA=48.235
NC_035083.1	51837960	.	C	T	.	.	MAF_INRAE=13.291;MAF_USDA=47.647
NC_035083.1	51838046	.	T	G	.	.	MAF_INRAE=3.165;MAF_USDA=8.197
NC_035083.1	51838072	.	G	T	.	.	MAF_USDA=8.824
NC_035083.1	51838132	.	C	T	.	.	MAF_INRAE=8.228;MAF_USDA=38.235
NC_035083.1	51838144	.	C	A	.	.	MAF_USDA=6.471
NC_035083.1	51838277	.	G	T	.	.	MAF_USDA=10.87
NC_035083.1	51838306	.	C	T	.	.	MAF_USDA=19.565
NC_035083.1	51838335	.	G	A	.	.	MAF_USDA=19.565
NC_035083.1	51838382	.	C	T	.	.	MAF_USDA=41.304
NC_035083.1	51838392	.	C	A	.	.	MAF_USDA=41.304
NC_035083.1	51838415	.	G	A	.	.	MAF_INRAE=2.5;MAF_USDA=4.348
NC_035083.1	51838553	.	T	G	.	.	MAF_INRAE=7.595
NC_035083.1	51838649	.	G	A	.	.	MAF_INRAE=3.165;MAF_USDA=7.377
NC_035083.1	51838682	.	C	T	.	.	MAF_INRAE=4.167
NC_035083.1	51838710	.	T	A	.	.	MAF_USDA=16.471
NC_035083.1	51838716	.	T	A	.	.	MAF_INRAE=19.167;MAF_USDA=43.443
NC_035083.1	51838717	.	A	T	.	.	MAF_USDA=40.984
NC_035083.1	51838718	.	T	G	.	.	MAF_USDA=36.066
NC_035083.1	51838832	.	G	C	.	.	MAF_INRAE=3.165;MAF_USDA=5.738
NC_035083.1	51838845	.	C	G	.	.	MAF_INRAE=3.165;MAF_USDA=14.706
NC_035083.1	51839024	.	C	A	.	.	MAF_USDA=1.639
NC_035083.1	51839034	.	G	A	.	.	MAF_INRAE=3.165;MAF_USDA=7.377
NC_035083.1	51839059	.	A	C	.	.	MAF_USDA=15.882
NC_035083.1	51839084	.	A	G	.	.	MAF_USDA=20.588
NC_035083.1	51839140	.	G	T	.	.	MAF_INRAE=8.861;MAF_USDA=19.412
NC_035083.1	51839156	.	T	C	.	.	MAF_INRAE=8.228
NC_035083.1	51839176	.	C	G	.	.	MAF_INRAE=4.43;MAF_USDA=5.738
NC_035083.1	51839216	.	C	T	.	.	MAF_USDA=1.639
NC_035083.1	51839292	.	A	C	.	.	MAF_USDA=20.0
NC_035083.1	51839392	.	G	T	.	.	MAF_INRAE=7.5;MAF_USDA=14.118
NC_035083.1	51839393	.	G	A	.	.	MAF_INRAE=7.5;MAF_USDA=14.118
NC_035083.1	51839472	.	C	A	.	.	MAF_INRAE=4.43;MAF_USDA=5.882
NC_035083.1	51839501	.	C	T	.	.	MAF_USDA=1.639
NC_035083.1	51839528	.	T	C	.	.	MAF_USDA=4.098
NC_035083.1	51839529	.	T	C	.	.	MAF_INRAE=3.333
NC_035083.1	51839555	.	G	T	.	.	MAF_USDA=4.918
NC_035083.1	51839565	.	T	G	.	.	MAF_INRAE=8.228
NC_035083.1	51839566	.	T	C	.	.	MAF_INRAE=7.5
NC_035083.1	51839619	.	G	A	.	.	MAF_INRAE=4.43;MAF_USDA=4.918
NC_035083.1	51839627	.	C	A	.	.	MAF_INRAE=8.861;MAF_USDA=18.824
NC_035083.1	51839639	.	T	A	.	.	MAF_USDA=4.098
NC_035083.1	51839676	.	C	T	.	.	MAF_INRAE=17.089;MAF_USDA=44.118
NC_035083.1	51839682	.	T	G	.	.	MAF_USDA=2.459
NC_035083.1	51839898	.	C	A	.	.	MAF_USDA=1.639
NC_035083.1	51839899	.	G	A	.	.	MAF_USDA=1.639
NC_035083.1	51839921	.	C	A	.	.	MAF_INRAE=13.333;MAF_USDA=29.412
NC_035083.1	51839951	.	T	A	.	.	MAF_INRAE=11.392;MAF_USDA=28.824
NC_035083.1	51839987	.	G	T	.	.	MAF_USDA=1.639
NC_035083.1	51840007	.	T	G	.	.	MAF_USDA=3.279
NC_035083.1	51840055	.	G	T	.	.	MAF_USDA=1.639
NC_035083.1	51840113	.	A	C	.	.	MAF_USDA=2.459
NC_035083.1	51840155	.	C	T	.	.	MAF_USDA=3.279
NC_035083.1	51840264	.	C	T	.	.	MAF_INRAE=5.263;MAF_USDA=28.824
NC_035083.1	51840265	.	T	C	.	.	MAF_USDA=28.824
NC_035083.1	51840297	.	T	C	.	.	MAF_INRAE=5.263;MAF_USDA=29.762
NC_035083.1	51840331	.	A	C	.	.	MAF_USDA=17.857
NC_035083.1	51840400	.	A	G	.	.	MAF_USDA=2.459
NC_035083.1	51840527	.	C	A	.	.	MAF_USDA=1.639
NC_035083.1	51840704	.	C	A	.	.	MAF_USDA=20.833
NC_035083.1	51840838	.	C	T	.	.	MAF_INRAE=1.667;MAF_USDA=4.118
NC_035083.1	51840849	.	G	T	.	.	MAF_INRAE=2.532;MAF_USDA=4.118
NC_035083.1	51840862	.	T	A	.	.	MAF_INRAE=11.392;MAF_USDA=31.765
NC_035083.1	51840887	.	T	G	.	.	MAF_INRAE=4.167;MAF_USDA=9.412
NC_035083.1	51840931	.	C	T	.	.	MAF_INRAE=5.063;MAF_USDA=5.738
NC_035083.1	51840999	.	G	A	.	.	MAF_INRAE=41.139;MAF_USDA=8.235
NC_035083.1	51841022	.	G	C	.	.	MAF_INRAE=9.494;MAF_USDA=8.824
NC_035083.1	51841051	.	G	A	.	.	MAF_INRAE=2.532;MAF_USDA=4.118
NC_035083.1	51841075	.	C	T	.	.	MAF_USDA=8.696
NC_035083.1	51841111	.	C	T	.	.	MAF_INRAE=5.263;MAF_USDA=10.588
NC_035083.1	51841233	.	C	T	.	.	MAF_INRAE=8.228
NC_035083.1	51841253	.	G	A	.	.	MAF_INRAE=11.392;MAF_USDA=30.0
NC_035083.1	51841343	.	A	G	.	.	MAF_USDA=7.059
NC_035083.1	51841400	.	C	A	.	.	MAF_INRAE=1.667;MAF_USDA=4.118
NC_035083.1	51841454	.	G	A	.	.	MAF_INRAE=11.392;MAF_USDA=29.412
NC_035083.1	51841465	.	C	A	.	.	MAF_INRAE=11.392;MAF_USDA=29.412
NC_035083.1	51841582	.	G	C	.	.	MAF_USDA=1.639
NC_035083.1	51841592	.	C	T	.	.	MAF_USDA=4.098
NC_035083.1	51841595	.	C	A	.	.	MAF_USDA=1.639
NC_035083.1	51841643	.	C	G	.	.	MAF_USDA=6.25
NC_035083.1	51841680	.	G	C	.	.	MAF_INRAE=11.392;MAF_USDA=28.824
NC_035083.1	51841710	.	G	A	.	.	MAF_INRAE=15.823;MAF_USDA=34.706
NC_035083.1	51841766	.	T	A	.	.	MAF_USDA=2.459
NC_035083.1	51841839	.	T	G	.	.	MAF_USDA=3.279
NC_035083.1	51841916	.	C	A	.	.	MAF_USDA=4.918
NC_035083.1	51841921	.	G	A	.	.	MAF_USDA=12.941
NC_035083.1	51841923	.	C	G	.	.	MAF_USDA=4.098
NC_035083.1	51841927	.	C	G	.	.	MAF_INRAE=8.861;MAF_USDA=20.588
NC_035083.1	51842010	.	A	C	.	.	MAF_INRAE=1.667
NC_035083.1	51842115	.	C	G	.	.	MAF_USDA=1.639
NC_035083.1	51842164	.	T	C	.	.	MAF_USDA=9.016
NC_035083.1	51842165	.	G	A	.	.	MAF_USDA=7.377
NC_035083.1	51842172	.	G	A	.	.	MAF_USDA=7.377
NC_035083.1	51842216	.	C	G	.	.	MAF_INRAE=3.165;MAF_USDA=8.197
NC_035083.1	51842218	.	C	T	.	.	MAF_INRAE=12.025;MAF_USDA=28.824
NC_035083.1	51842222	.	T	C	.	.	MAF_INRAE=7.5;MAF_USDA=5.738
NC_035083.1	51842235	.	A	C	.	.	MAF_INRAE=6.667;MAF_USDA=7.647
NC_035083.1	51842248	.	T	A	.	.	MAF_USDA=1.639
NC_035083.1	51842266	.	A	G	.	.	MAF_INRAE=2.532;MAF_USDA=4.118
NC_035083.1	51842311	.	A	T	.	.	MAF_USDA=3.279
NC_035083.1	51842313	.	T	A	.	.	MAF_USDA=2.459
NC_035083.1	51842314	.	C	A	.	.	MAF_INRAE=6.962;MAF_USDA=9.412
NC_035083.1	51842503	.	A	C	.	.	MAF_USDA=7.377
NC_035083.1	51842626	.	G	A	.	.	MAF_INRAE=3.165;MAF_USDA=15.882
NC_035083.1	51842646	.	C	T	.	.	MAF_INRAE=15.823;MAF_USDA=33.529
NC_035083.1	51842647	.	G	A	.	.	MAF_INRAE=3.165;MAF_USDA=8.197
NC_035083.1	51842721	.	C	G	.	.	MAF_INRAE=7.5;MAF_USDA=5.738
NC_035083.1	51842885	.	T	C	.	.	MAF_USDA=1.639
NC_035083.1	51842940	.	G	A	.	.	MAF_USDA=10.417
NC_035083.1	51842978	.	C	A	.	.	MAF_USDA=4.098
NC_035083.1	51842979	.	G	A	.	.	MAF_INRAE=3.165;MAF_USDA=7.377
NC_035083.1	51843017	.	A	T	.	.	MAF_USDA=2.459
NC_035083.1	51843102	.	T	C	.	.	MAF_USDA=3.279
NC_035083.1	51843142	.	G	A	.	.	MAF_INRAE=2.532;MAF_USDA=4.118
NC_035083.1	51843207	.	G	A	.	.	MAF_INRAE=4.43;MAF_USDA=7.377
NC_035083.1	51843241	.	A	C	.	.	MAF_USDA=1.639
NC_035083.1	51843320	.	A	T	.	.	MAF_USDA=2.083
NC_035083.1	51843359	.	G	A	.	.	MAF_INRAE=4.43;MAF_USDA=8.333
NC_035083.1	51843362	.	C	T	.	.	MAF_INRAE=3.333;MAF_USDA=2.083
NC_035083.1	51843484	.	A	G	.	.	MAF_INRAE=6.962;MAF_USDA=14.118
NC_035083.1	51843689	.	G	A	.	.	MAF_INRAE=17.722;MAF_USDA=34.118
NC_035083.1	51843701	.	T	C	.	.	MAF_INRAE=3.333;MAF_USDA=8.824
NC_035083.1	51843814	.	T	C	.	.	MAF_USDA=3.279
NC_035083.1	51844015	.	G	A	.	.	MAF_INRAE=5.263;MAF_USDA=8.235
NC_035083.1	51844028	.	T	G	.	.	MAF_INRAE=3.797;MAF_USDA=7.377
NC_035083.1	51844032	.	C	A	.	.	MAF_INRAE=2.5;MAF_USDA=2.083
NC_035083.1	51844044	.	C	T	.	.	MAF_INRAE=8.861;MAF_USDA=19.412
NC_035083.1	51844102	.	C	T	.	.	MAF_INRAE=7.5;MAF_USDA=4.098
NC_035083.1	51844206	.	A	G	.	.	MAF_USDA=2.459
NC_035083.1	51844213	.	C	A	.	.	MAF_INRAE=10.759;MAF_USDA=28.824
NC_035083.1	51844263	.	T	G	.	.	MAF_INRAE=7.5;MAF_USDA=4.098
NC_035083.1	51844380	.	A	G	.	.	MAF_INRAE=7.5;MAF_USDA=20.492
NC_035083.1	51844525	.	G	A	.	.	MAF_USDA=3.279
NC_035083.1	51844601	.	T	C	.	.	MAF_USDA=2.083
NC_035083.1	51844612	.	G	C,T	.	.	MAF_INRAE=6.667;MAF_USDA=9.016
NC_035083.1	51844613	.	C	T	.	.	MAF_USDA=10.588
NC_035083.1	51844629	.	A	G	.	.	MAF_USDA=3.279
NC_035083.1	51844645	.	G	A	.	.	MAF_USDA=5.882
NC_035083.1	51844677	.	G	A	.	.	MAF_USDA=2.459
NC_035083.1	51844743	.	T	C	.	.	MAF_INRAE=6.962;MAF_USDA=14.118
NC_035083.1	51844936	.	A	G	.	.	MAF_INRAE=4.43;MAF_USDA=8.197
NC_035083.1	51844941	.	C	T	.	.	MAF_INRAE=6.667
NC_035083.1	51845001	.	A	C	.	.	MAF_INRAE=10.833;MAF_USDA=13.529
NC_035083.1	51845011	.	T	G	.	.	MAF_INRAE=6.962;MAF_USDA=15.882
NC_035083.1	51845154	.	G	T	.	.	MAF_USDA=1.639
NC_035083.1	51845296	.	A	C	.	.	MAF_INRAE=20.886;MAF_USDA=35.294
NC_035083.1	51845322	.	C	T	.	.	MAF_INRAE=16.667;MAF_USDA=14.706
NC_035083.1	51845405	.	T	A	.	.	MAF_INRAE=1.667;MAF_USDA=1.639
NC_035083.1	51845433	.	C	T	.	.	MAF_USDA=1.639
NC_035083.1	51845541	.	C	T	.	.	MAF_INRAE=6.667
NC_035083.1	51845770	.	T	C	.	.	MAF_INRAE=25.833;MAF_USDA=37.647
NC_035083.1	51845808	.	T	C	.	.	MAF_INRAE=24.051;MAF_USDA=37.059
NC_035083.1	51845856	.	G	C	.	.	MAF_INRAE=17.722;MAF_USDA=30.0
NC_035083.1	51845911	.	C	G	.	.	MAF_USDA=2.459
NC_035083.1	51846134	.	G	T	.	.	MAF_INRAE=24.684;MAF_USDA=48.824
NC_035083.1	51846148	.	A	C	.	.	MAF_USDA=3.279
NC_035083.1	51846155	.	G	A	.	.	MAF_INRAE=1.667;MAF_USDA=1.639
NC_035083.1	51846165	.	C	A	.	.	MAF_INRAE=8.228;MAF_USDA=20.0
NC_035083.1	51846215	.	G	T	.	.	MAF_INRAE=24.684;MAF_USDA=44.706
NC_035083.1	51846245	.	T	G	.	.	MAF_USDA=3.279
NC_035083.1	51846307	.	C	T	.	.	MAF_INRAE=4.167
NC_035083.1	51846349	.	T	A	.	.	MAF_INRAE=25.316;MAF_USDA=46.471
NC_035083.1	51846378	.	C	T	.	.	MAF_INRAE=20.253;MAF_USDA=36.471
NC_035083.1	51846405	.	A	T	.	.	MAF_INRAE=1.667
NC_035083.1	51846445	.	C	G	.	.	MAF_USDA=3.279
NC_035083.1	51846487	.	A	T	.	.	MAF_USDA=4.098
NC_035083.1	51846508	.	C	T	.	.	MAF_INRAE=2.532;MAF_USDA=4.118
NC_035083.1	51846535	.	T	G	.	.	MAF_INRAE=4.43;MAF_USDA=5.738
NC_035083.1	51846584	.	T	C	.	.	MAF_USDA=1.667
NC_035083.1	51847311	.	T	C	.	.	MAF_USDA=22.917
NC_035083.1	51847396	.	G	T	.	.	MAF_INRAE=15.789
NC_035083.1	51847462	.	T	G	.	.	MAF_USDA=19.672
NC_035083.1	51847477	.	T	C	.	.	MAF_USDA=13.115
NC_035083.1	51847602	.	T	A	.	.	MAF_INRAE=15.833;MAF_USDA=8.333
NC_035083.1	51847621	.	A	T	.	.	MAF_INRAE=5.263;MAF_USDA=4.706
NC_035083.1	51847686	.	A	C	.	.	MAF_INRAE=31.646;MAF_USDA=44.118
NC_035083.1	51847766	.	G	A	.	.	MAF_INRAE=8.861
NC_035083.1	51847825	.	T	C	.	.	MAF_USDA=7.377
NC_035083.1	51847915	.	G	T	.	.	MAF_INRAE=2.532;MAF_USDA=14.118
NC_035083.1	51847949	.	A	T	.	.	MAF_INRAE=5.263;MAF_USDA=5.294
NC_035083.1	51848013	.	A	G	.	.	MAF_INRAE=6.667;MAF_USDA=1.765
NC_035083.1	51848017	.	A	T	.	.	MAF_INRAE=17.089;MAF_USDA=30.0
NC_035083.1	51848283	.	C	G	.	.	MAF_USDA=1.639
NC_035083.1	51848354	.	C	T	.	.	MAF_INRAE=5.263;MAF_USDA=7.647
NC_035083.1	51848379	.	C	A	.	.	MAF_USDA=5.882
NC_035083.1	51848396	.	A	T	.	.	MAF_INRAE=4.43;MAF_USDA=5.738
NC_035083.1	51848450	.	T	A	.	.	MAF_INRAE=31.646;MAF_USDA=44.118
NC_035083.1	51848454	.	C	A	.	.	MAF_USDA=1.639
NC_035083.1	51848581	.	C	A	.	.	MAF_INRAE=7.5;MAF_USDA=3.279
NC_035083.1	51848748	.	A	T	.	.	MAF_INRAE=8.228
NC_035083.1	51848758	.	G	T	.	.	MAF_INRAE=48.101;MAF_USDA=12.353
NC_035083.1	51848878	.	A	C	.	.	MAF_USDA=9.836
NC_035083.1	51848897	.	G	T	.	.	MAF_USDA=5.882
NC_035083.1	51848924	.	C	T	.	.	MAF_USDA=27.647
NC_035083.1	51848925	.	A	T	.	.	MAF_USDA=27.059
NC_035083.1	51848926	.	T	A	.	.	MAF_USDA=27.059
NC_035083.1	51848939	.	A	T	.	.	MAF_USDA=1.639
NC_035083.1	51848970	.	C	A	.	.	MAF_INRAE=7.5
NC_035083.1	51849019	.	C	T	.	.	MAF_USDA=2.459
NC_035083.1	51849022	.	C	T	.	.	MAF_USDA=1.639
NC_035083.1	51849066	.	A	C	.	.	MAF_INRAE=33.544;MAF_USDA=37.5
NC_035083.1	51849111	.	G	A	.	.	MAF_INRAE=5.263;MAF_USDA=6.471
NC_035083.1	51849125	.	A	G	.	.	MAF_INRAE=30.38;MAF_USDA=49.412
NC_035083.1	51849196	.	T	C	.	.	MAF_USDA=5.738
NC_035083.1	51849247	.	G	T	.	.	MAF_USDA=9.016
NC_035083.1	51849291	.	C	T	.	.	MAF_USDA=6.557
NC_035083.1	51849382	.	G	A	.	.	MAF_USDA=11.765
NC_035083.1	51849443	.	C	T	.	.	MAF_INRAE=4.43;MAF_USDA=4.918
NC_035083.1	51849468	.	A	C	.	.	MAF_USDA=5.738
NC_035083.1	51849472	.	T	G	.	.	MAF_USDA=1.639
NC_035083.1	51853365	.	C	T	.	.	MAF_INRAE=3.165;MAF_USDA=4.098
NC_035083.1	51853396	.	A	T	.	.	MAF_USDA=8.235
NC_035083.1	51853404	.	C	G	.	.	MAF_INRAE=24.051;MAF_USDA=45.882
NC_035083.1	51853425	.	C	T	.	.	MAF_USDA=4.098
NC_035083.1	51853491	.	T	A	.	.	MAF_INRAE=2.532;MAF_USDA=5.882
NC_035083.1	51853511	.	G	A	.	.	MAF_INRAE=16.667;MAF_USDA=29.167
NC_035083.1	51853561	.	C	T	.	.	MAF_USDA=6.557
NC_035083.1	51853575	.	A	G	.	.	MAF_INRAE=24.684;MAF_USDA=41.176
NC_035083.1	51853670	.	G	T	.	.	MAF_USDA=1.639
NC_035083.1	51853680	.	G	A	.	.	MAF_INRAE=7.5;MAF_USDA=4.098
NC_035083.1	51853718	.	C	T	.	.	MAF_USDA=1.639
NC_035083.1	51853775	.	G	A	.	.	MAF_INRAE=7.5;MAF_USDA=3.279
NC_035083.1	51853815	.	C	T	.	.	MAF_INRAE=36.076;MAF_USDA=21.176
NC_035083.1	51853842	.	T	C	.	.	MAF_INRAE=16.667;MAF_USDA=23.529
NC_035083.1	51853892	.	A	C	.	.	MAF_INRAE=4.167;MAF_USDA=3.279
NC_035083.1	51853920	.	G	T	.	.	MAF_INRAE=25.316;MAF_USDA=41.176
NC_035083.1	51854027	.	G	A	.	.	MAF_INRAE=6.667;MAF_USDA=4.118
NC_035083.1	51854053	.	A	C	.	.	MAF_INRAE=4.43;MAF_USDA=4.918
NC_035083.1	51854069	.	T	C	.	.	MAF_INRAE=8.228;MAF_USDA=17.059
NC_035083.1	51854071	.	G	A	.	.	MAF_INRAE=5.0;MAF_USDA=6.471
NC_035083.1	51854151	.	C	A	.	.	MAF_INRAE=7.5
NC_035083.1	51854152	.	A	T	.	.	MAF_INRAE=25.949;MAF_USDA=27.083
NC_035083.1	51854161	.	G	T	.	.	MAF_INRAE=4.167;MAF_USDA=8.197
NC_035083.1	51854165	.	C	A	.	.	MAF_USDA=4.098
NC_035083.1	51854190	.	A	T	.	.	MAF_USDA=4.098
NC_035083.1	51854211	.	T	G	.	.	MAF_USDA=4.098
NC_035083.1	51854265	.	G	A	.	.	MAF_USDA=15.574
NC_035083.1	51854272	.	T	C	.	.	MAF_INRAE=6.667
NC_035083.1	51854368	.	T	C	.	.	MAF_USDA=7.377
NC_035083.1	51854411	.	C	T	.	.	MAF_USDA=1.639
NC_035083.1	51854570	.	C	T	.	.	MAF_INRAE=5.263
NC_035083.1	51854590	.	C	A	.	.	MAF_INRAE=7.5;MAF_USDA=2.459
NC_035083.1	51854808	.	A	G	.	.	MAF_USDA=2.5
NC_035083.1	51854875	.	C	T	.	.	MAF_USDA=2.459
NC_035083.1	51854892	.	A	C	.	.	MAF_INRAE=1.667
NC_035083.1	51854893	.	C	A	.	.	MAF_INRAE=1.667
NC_035083.1	51854912	.	C	A	.	.	MAF_INRAE=1.667
NC_035083.1	51854946	.	G	T	.	.	MAF_USDA=3.279
NC_035083.1	51855019	.	T	A	.	.	MAF_USDA=1.639
NC_035083.1	51855033	.	A	G	.	.	MAF_INRAE=4.43;MAF_USDA=4.918
NC_035083.1	51855103	.	T	C	.	.	MAF_USDA=7.377
NC_035083.1	51855105	.	G	T	.	.	MAF_USDA=1.639
NC_035083.1	51855177	.	C	T	.	.	MAF_INRAE=6.667
NC_035083.1	51855221	.	C	G	.	.	MAF_USDA=1.639
NC_035083.1	51855237	.	G	A	.	.	MAF_USDA=7.377
NC_035083.1	51855280	.	A	T	.	.	MAF_USDA=4.098
NC_035083.1	51855289	.	C	T	.	.	MAF_USDA=6.471
NC_035083.1	51855387	.	G	T	.	.	MAF_INRAE=24.051;MAF_USDA=40.588
NC_035083.1	51855441	.	G	A	.	.	MAF_INRAE=15.789;MAF_USDA=21.765
NC_035083.1	51855442	.	T	G	.	.	MAF_USDA=8.197
NC_035083.1	51855471	.	G	T	.	.	MAF_USDA=3.279
NC_035083.1	51855508	.	G	C	.	.	MAF_USDA=4.098
NC_035083.1	51855560	.	G	T	.	.	MAF_USDA=5.882
NC_035083.1	51855842	.	T	C	.	.	MAF_INRAE=4.43;MAF_USDA=13.115
NC_035083.1	51855866	.	T	C	.	.	MAF_USDA=4.098
NC_035083.1	51855937	.	G	A	.	.	MAF_INRAE=6.962;MAF_USDA=8.235
NC_035083.1	51855974	.	T	C	.	.	MAF_INRAE=20.886;MAF_USDA=33.529
NC_035083.1	51855989	.	C	T	.	.	MAF_USDA=3.529
NC_035083.1	51856123	.	C	A	.	.	MAF_INRAE=4.167;MAF_USDA=3.279
NC_035083.1	51856151	.	T	G	.	.	MAF_INRAE=3.165;MAF_USDA=6.557
NC_035083.1	51856269	.	G	A	.	.	MAF_USDA=10.417
NC_035083.1	51856311	.	T	C	.	.	MAF_USDA=16.393
NC_035083.1	51856375	.	G	A	.	.	MAF_USDA=2.459
NC_035083.1	51856430	.	A	T	.	.	MAF_INRAE=15.823;MAF_USDA=26.23
NC_035083.1	51856519	.	A	T	.	.	MAF_USDA=1.639
NC_035083.1	51856721	.	C	A	.	.	MAF_USDA=7.647
NC_035083.1	51856731	.	G	A	.	.	MAF_INRAE=3.797;MAF_USDA=25.882
NC_035083.1	51856734	.	C	T	.	.	MAF_USDA=2.459
NC_035083.1	51856736	.	C	T	.	.	MAF_USDA=2.459
NC_035083.1	51856814	.	C	A	.	.	MAF_INRAE=5.263;MAF_USDA=5.294
NC_035083.1	51856818	.	C	T	.	.	MAF_INRAE=47.468;MAF_USDA=15.294
NC_035083.1	51857181	.	A	C	.	.	MAF_USDA=3.333
NC_035083.1	51857209	.	A	C	.	.	MAF_INRAE=5.263;MAF_USDA=5.294
NC_035083.1	51857223	.	C	A	.	.	MAF_USDA=5.882
NC_035083.1	51857331	.	G	T	.	.	MAF_USDA=2.459
NC_035083.1	51857359	.	A	G	.	.	MAF_USDA=2.459
NC_035083.1	51857382	.	C	A	.	.	MAF_USDA=7.377
NC_035083.1	51857508	.	C	A	.	.	MAF_INRAE=6.329;MAF_USDA=8.824
NC_035083.1	51857527	.	C	T	.	.	MAF_INRAE=7.5;MAF_USDA=3.279
NC_035083.1	51857563	.	A	G	.	.	MAF_USDA=2.083
NC_035083.1	51857593	.	A	T	.	.	MAF_INRAE=27.215;MAF_USDA=32.941
NC_035083.1	51857598	.	T	G	.	.	MAF_INRAE=3.165;MAF_USDA=7.5
NC_035083.1	51857704	.	C	T	.	.	MAF_INRAE=4.43;MAF_USDA=12.295
NC_035083.1	51857713	.	C	T	.	.	MAF_INRAE=26.582;MAF_USDA=35.294
NC_035083.1	51857732	.	T	C	.	.	MAF_INRAE=4.167;MAF_USDA=3.279
NC_035083.1	51857757	.	A	C	.	.	MAF_INRAE=5.696;MAF_USDA=12.353
NC_035083.1	51857762	.	T	A	.	.	MAF_INRAE=7.5;MAF_USDA=3.279
NC_035083.1	51857829	.	G	T	.	.	MAF_USDA=7.377
NC_035083.1	51857911	.	A	G	.	.	MAF_INRAE=13.924;MAF_USDA=6.557
NC_035083.1	51857930	.	C	A	.	.	MAF_USDA=1.639
NC_035083.1	51857945	.	A	T	.	.	MAF_USDA=8.824
NC_035083.1	51857948	.	T	A	.	.	MAF_USDA=8.824
NC_035083.1	51857959	.	G	A	.	.	MAF_USDA=2.459
NC_035083.1	51857967	.	C	A	.	.	MAF_USDA=2.459
NC_035083.1	51857969	.	A	G	.	.	MAF_USDA=2.459
NC_035083.1	51857979	.	C	A	.	.	MAF_INRAE=37.975;MAF_USDA=27.059
NC_035083.1	51857996	.	C	T	.	.	MAF_USDA=1.639
NC_035083.1	51858084	.	C	T	.	.	MAF_INRAE=4.43;MAF_USDA=5.738
NC_035083.1	51858154	.	G	A	.	.	MAF_INRAE=47.468;MAF_USDA=15.294
NC_035083.1	51858247	.	G	A	.	.	MAF_USDA=1.639
NC_035083.1	51858278	.	T	G	.	.	MAF_INRAE=5.0;MAF_USDA=13.934
NC_035083.1	51858292	.	A	G	.	.	MAF_USDA=4.098
NC_035083.1	51858320	.	T	A	.	.	MAF_USDA=7.377
NC_035083.1	51858323	.	G	A	.	.	MAF_INRAE=28.481;MAF_USDA=35.294
NC_035083.1	51858395	.	T	G	.	.	MAF_INRAE=4.43;MAF_USDA=4.918
NC_035083.1	51858398	.	T	A	.	.	MAF_USDA=1.639
NC_035083.1	51858473	.	A	G	.	.	MAF_INRAE=22.785;MAF_USDA=38.824
NC_035083.1	51858489	.	T	A	.	.	MAF_INRAE=7.595;MAF_USDA=30.723
NC_035083.1	51858500	.	A	T	.	.	MAF_USDA=1.695
NC_035083.1	51858554	.	G	T	.	.	MAF_INRAE=11.667;MAF_USDA=20.482
NC_035083.1	51858670	.	G	C	.	.	MAF_INRAE=7.5
NC_035083.1	51858676	.	A	C	.	.	MAF_INRAE=15.823;MAF_USDA=44.578
NC_035083.1	51858677	.	T	A	.	.	MAF_INRAE=7.5
NC_035083.1	51858687	.	C	A	.	.	MAF_INRAE=21.667;MAF_USDA=8.434
NC_035083.1	51858815	.	C	G	.	.	MAF_INRAE=5.263;MAF_USDA=6.024
NC_035083.1	51858819	.	T	C	.	.	MAF_USDA=6.024
NC_035083.1	51858820	.	C	A	.	.	MAF_USDA=8.333
NC_035083.1	51858860	.	G	A	.	.	MAF_INRAE=11.392;MAF_USDA=11.017
NC_035083.1	51859054	.	G	A	.	.	MAF_USDA=4.348
NC_035083.1	51859139	.	T	C	.	.	MAF_INRAE=2.5
NC_035083.1	51859223	.	G	A	.	.	MAF_INRAE=22.152;MAF_USDA=48.824
NC_035083.1	51859254	.	G	A	.	.	MAF_INRAE=8.228;MAF_USDA=3.279
NC_035083.1	51859410	.	A	C	.	.	MAF_INRAE=15.823;MAF_USDA=37.059
NC_035083.1	51859655	.	T	C	.	.	MAF_INRAE=7.5;MAF_USDA=4.098
NC_035083.1	51859658	.	G	A	.	.	MAF_USDA=6.557
NC_035083.1	51859709	.	C	T	.	.	MAF_INRAE=9.167;MAF_USDA=19.412
NC_035083.1	51859714	.	C	T	.	.	MAF_USDA=11.176
NC_035083.1	51859845	.	G	T	.	.	MAF_INRAE=9.167;MAF_USDA=19.412
NC_035083.1	51860027	.	G	T	.	.	MAF_INRAE=12.658;MAF_USDA=18.824
NC_035083.1	51860064	.	G	A	.	.	MAF_USDA=2.459
NC_035083.1	51860066	.	G	T	.	.	MAF_INRAE=4.167
NC_035083.1	51860067	.	T	C	.	.	MAF_USDA=2.459
NC_035083.1	51860100	.	G	A	.	.	MAF_INRAE=3.333;MAF_USDA=4.918
NC_035083.1	51860103	.	C	A	.	.	MAF_USDA=1.639
NC_035083.1	51860182	.	C	T	.	.	MAF_INRAE=26.316;MAF_USDA=22.353
NC_035083.1	51860198	.	C	T	.	.	MAF_USDA=4.918
NC_035083.1	51860330	.	G	T	.	.	MAF_USDA=3.279
NC_035083.1	51860344	.	G	T	.	.	MAF_INRAE=1.667;MAF_USDA=2.941
NC_035083.1	51860513	.	C	A	.	.	MAF_USDA=6.557
NC_035083.1	51860514	.	C	A	.	.	MAF_USDA=6.557
NC_035083.1	51860515	.	T	A	.	.	MAF_USDA=6.557
NC_035083.1	51860536	.	C	A	.	.	MAF_INRAE=5.263;MAF_USDA=7.377
NC_035083.1	51860560	.	C	T	.	.	MAF_USDA=3.279
NC_035083.1	51860563	.	C	T	.	.	MAF_USDA=4.167
NC_035083.1	51861191	.	T	C	.	.	MAF_USDA=3.333
NC_035083.1	51861453	.	T	G	.	.	MAF_USDA=2.459
NC_035083.1	51861555	.	G	A	.	.	MAF_INRAE=8.228;MAF_USDA=3.279
NC_035083.1	51861603	.	C	A	.	.	MAF_INRAE=7.5;MAF_USDA=3.279
NC_035083.1	51861605	.	C	A	.	.	MAF_USDA=2.083
NC_035083.1	51861633	.	A	C	.	.	MAF_INRAE=7.5;MAF_USDA=3.279
NC_035083.1	51861912	.	C	A	.	.	MAF_INRAE=3.165;MAF_USDA=5.738
NC_035083.1	51861941	.	T	A	.	.	MAF_INRAE=6.667;MAF_USDA=3.279
NC_035083.1	51861963	.	T	A	.	.	MAF_INRAE=5.0
NC_035083.1	51861974	.	T	G	.	.	MAF_INRAE=2.532
NC_035083.1	51862050	.	G	A	.	.	MAF_USDA=1.639
NC_035083.1	51862099	.	T	A	.	.	MAF_USDA=6.557
NC_035083.1	51862140	.	C	T	.	.	MAF_INRAE=4.43;MAF_USDA=4.918
NC_035083.1	51862236	.	C	T	.	.	MAF_USDA=4.098
NC_035083.1	51862268	.	A	G	.	.	MAF_USDA=1.765
NC_035083.1	51862274	.	G	T	.	.	MAF_INRAE=4.43;MAF_USDA=5.738
NC_035083.1	51862332	.	G	C	.	.	MAF_INRAE=7.5;MAF_USDA=4.098
NC_035083.1	51862369	.	A	C	.	.	MAF_INRAE=15.789
NC_035083.1	51862408	.	G	A	.	.	MAF_USDA=2.459
NC_035083.1	51862437	.	C	A	.	.	MAF_USDA=1.639
NC_035083.1	51862481	.	G	A	.	.	MAF_USDA=2.459
NC_035083.1	51862483	.	G	A	.	.	MAF_INRAE=7.5;MAF_USDA=3.279
NC_035083.1	51862485	.	G	A	.	.	MAF_INRAE=5.0;MAF_USDA=4.918
NC_035083.1	51862511	.	G	A	.	.	MAF_INRAE=4.43;MAF_USDA=4.098
NC_035083.1	51862684	.	G	A	.	.	MAF_INRAE=35.443;MAF_USDA=24.118
NC_035083.1	51862687	.	A	T	.	.	MAF_INRAE=1.667;MAF_USDA=8.333
NC_035083.1	51862775	.	C	A	.	.	MAF_INRAE=4.43;MAF_USDA=7.059
NC_035083.1	51862776	.	T	G	.	.	MAF_INRAE=4.43;MAF_USDA=4.918
NC_035083.1	51862823	.	C	A	.	.	MAF_USDA=1.639
NC_035083.1	51862867	.	C	A	.	.	MAF_INRAE=5.0;MAF_USDA=3.279
NC_035083.1	51862981	.	T	G	.	.	MAF_INRAE=10.759;MAF_USDA=37.059
NC_035083.1	51862990	.	G	A	.	.	MAF_INRAE=7.5
NC_035083.1	51863003	.	G	T	.	.	MAF_INRAE=5.263;MAF_USDA=29.412
NC_035083.1	51863072	.	T	A	.	.	MAF_USDA=2.459
NC_035083.1	51863112	.	C	T	.	.	MAF_USDA=1.639
NC_035083.1	51863180	.	G	A	.	.	MAF_INRAE=41.772;MAF_USDA=6.471
NC_035083.1	51863321	.	C	A	.	.	MAF_USDA=11.765
NC_035083.1	51863351	.	T	C	.	.	MAF_INRAE=15.19;MAF_USDA=41.765
NC_035083.1	51863373	.	T	C	.	.	MAF_INRAE=5.0;MAF_USDA=3.279
NC_035083.1	51863401	.	C	G	.	.	MAF_USDA=1.765
NC_035083.1	51863409	.	C	T	.	.	MAF_USDA=11.176
NC_035083.1	51863640	.	A	T	.	.	MAF_USDA=8.333
NC_035083.1	51863703	.	C	A	.	.	MAF_USDA=2.5
NC_035083.1	51863705	.	A	G	.	.	MAF_INRAE=26.582;MAF_USDA=39.881
NC_035083.1	51863792	.	T	A	.	.	MAF_INRAE=15.789
NC_035083.1	51863883	.	G	T	.	.	MAF_INRAE=3.797;MAF_USDA=4.706
NC_035083.1	51863912	.	A	C	.	.	MAF_INRAE=15.19;MAF_USDA=35.294
NC_035083.1	51863969	.	A	T	.	.	MAF_INRAE=34.81;MAF_USDA=24.118
NC_035083.1	51864015	.	A	G	.	.	MAF_INRAE=15.19;MAF_USDA=38.824
NC_035083.1	51864078	.	G	T	.	.	MAF_INRAE=3.165;MAF_USDA=4.918
NC_035083.1	51864113	.	T	C	.	.	MAF_USDA=2.459
NC_035083.1	51864188	.	G	T	.	.	MAF_INRAE=46.203;MAF_USDA=12.941
NC_035083.1	51864230	.	T	C	.	.	MAF_INRAE=4.43;MAF_USDA=6.557
NC_035083.1	51864317	.	G	A	.	.	MAF_USDA=2.083
NC_035083.1	51864374	.	C	T	.	.	MAF_INRAE=3.797;MAF_USDA=5.294
NC_035083.1	51864435	.	A	T	.	.	MAF_USDA=2.459
NC_035083.1	51864441	.	G	T	.	.	MAF_USDA=2.459
NC_035083.1	51864464	.	C	T	.	.	MAF_USDA=1.765
NC_035083.1	51864476	.	G	A	.	.	MAF_INRAE=15.789
NC_035083.1	51864532	.	G	T	.	.	MAF_INRAE=7.5;MAF_USDA=3.279
NC_035083.1	51864705	.	T	A	.	.	MAF_USDA=4.098
NC_035083.1	51864714	.	C	T	.	.	MAF_INRAE=1.667;MAF_USDA=2.083
NC_035083.1	51864736	.	C	T	.	.	MAF_USDA=1.639
NC_035083.1	51864785	.	T	A	.	.	MAF_INRAE=3.333
NC_035083.1	51864836	.	T	G	.	.	MAF_INRAE=2.5
NC_035083.1	51864869	.	T	A	.	.	MAF_INRAE=12.5
NC_035083.1	51864881	.	C	A	.	.	MAF_INRAE=5.0
NC_035083.1	51864893	.	C	A	.	.	MAF_INRAE=1.667;MAF_USDA=8.333
NC_035083.1	51864895	.	G	C	.	.	MAF_INRAE=1.667
NC_035083.1	51864924	.	A	C	.	.	MAF_USDA=37.059
NC_035083.1	51864944	.	C	G	.	.	MAF_USDA=3.529
NC_035083.1	51864965	.	G	A	.	.	MAF_USDA=4.098
NC_035083.1	51865028	.	A	G	.	.	MAF_USDA=31.765
NC_035083.1	51865058	.	G	T	.	.	MAF_INRAE=6.667;MAF_USDA=4.098
NC_035083.1	51865073	.	T	G	.	.	MAF_INRAE=3.165;MAF_USDA=4.918
NC_035083.1	51865174	.	C	T	.	.	MAF_USDA=1.639
NC_035083.1	51865228	.	C	A	.	.	MAF_INRAE=13.291;MAF_USDA=9.836
NC_035083.1	51865248	.	G	A	.	.	MAF_INRAE=7.5;MAF_USDA=4.098
NC_035083.1	51865266	.	G	A	.	.	MAF_USDA=4.098
NC_035083.1	51865333	.	A	C	.	.	MAF_INRAE=14.557;MAF_USDA=34.706
NC_035083.1	51865396	.	A	C	.	.	MAF_USDA=3.279
NC_035083.1	51865547	.	T	C	.	.	MAF_INRAE=4.167;MAF_USDA=3.529
NC_035083.1	51865548	.	A	G	.	.	MAF_INRAE=2.5;MAF_USDA=2.083
NC_035083.1	51865750	.	A	C	.	.	MAF_INRAE=5.263;MAF_USDA=38.235
NC_035083.1	51866038	.	G	A	.	.	MAF_INRAE=13.291;MAF_USDA=37.059
NC_035083.1	51866130	.	C	T	.	.	MAF_USDA=1.639
NC_035083.1	51866151	.	T	A	.	.	MAF_INRAE=14.557;MAF_USDA=42.941
NC_035083.1	51866185	.	T	G	.	.	MAF_INRAE=5.063;MAF_USDA=9.412
NC_035083.1	51866264	.	A	C	.	.	MAF_INRAE=3.333
NC_035083.1	51866265	.	G	T	.	.	MAF_INRAE=3.333
NC_035083.1	51866292	.	G	A	.	.	MAF_USDA=17.059
NC_035083.1	51866545	.	T	A	.	.	MAF_INRAE=23.418;MAF_USDA=47.647
NC_035083.1	51866571	.	G	T	.	.	MAF_USDA=2.353
NC_035083.1	51866710	.	C	G	.	.	MAF_USDA=1.639
NC_035083.1	51866799	.	G	A	.	.	MAF_INRAE=3.333
NC_035083.1	51866816	.	G	A	.	.	MAF_INRAE=17.722;MAF_USDA=9.412
NC_035083.1	51867170	.	G	T	.	.	MAF_INRAE=5.0;MAF_USDA=2.941
NC_035083.1	51867407	.	A	G	.	.	MAF_USDA=3.279
NC_035083.1	51867661	.	C	T	.	.	MAF_USDA=9.412
NC_035083.1	51867687	.	T	C	.	.	MAF_USDA=9.016
NC_035083.1	51867743	.	C	T	.	.	MAF_INRAE=3.333
NC_035083.1	51867745	.	T	C	.	.	MAF_USDA=8.197
NC_035083.1	51867751	.	G	T	.	.	MAF_USDA=30.588
NC_035083.1	51867753	.	G	T	.	.	MAF_INRAE=3.333
NC_035083.1	51867755	.	T	G	.	.	MAF_INRAE=3.333
NC_035083.1	51867764	.	T	C	.	.	MAF_USDA=11.475
NC_035083.1	51867773	.	T	C	.	.	MAF_USDA=22.131
NC_035083.1	51867777	.	C	T	.	.	MAF_USDA=27.083
NC_035083.1	51867783	.	G	A	.	.	MAF_USDA=19.412
NC_035083.1	51867827	.	T	C	.	.	MAF_USDA=7.377
NC_035083.1	51867859	.	G	C	.	.	MAF_USDA=2.459
NC_035083.1	51867863	.	T	C	.	.	MAF_USDA=18.852
NC_035083.1	51867864	.	G	T	.	.	MAF_USDA=15.294
NC_035083.1	51867868	.	G	A	.	.	MAF_USDA=12.295
NC_035083.1	51867869	.	C	A	.	.	MAF_INRAE=4.167;MAF_USDA=4.098
NC_035083.1	51867870	.	G	A	.	.	MAF_INRAE=4.167
NC_035083.1	51867871	.	G	A	.	.	MAF_USDA=11.475
NC_035083.1	51867903	.	G	T	.	.	MAF_USDA=4.918
NC_035083.1	51867951	.	A	T	.	.	MAF_INRAE=15.789;MAF_USDA=1.639
NC_035083.1	51867957	.	G	A	.	.	MAF_USDA=10.0
NC_035083.1	51868104	.	C	G	.	.	MAF_INRAE=4.167;MAF_USDA=3.279
NC_035083.1	51868204	.	T	A	.	.	MAF_USDA=6.25
NC_035083.1	51868284	.	G	T	.	.	MAF_INRAE=2.5
NC_035083.1	51868437	.	G	C	.	.	MAF_INRAE=15.789
NC_035083.1	51868458	.	C	T	.	.	MAF_INRAE=12.5;MAF_USDA=3.529
NC_035083.1	51868574	.	C	A	.	.	MAF_USDA=1.639
NC_035083.1	51868594	.	A	G	.	.	MAF_INRAE=4.43;MAF_USDA=4.918
NC_035083.1	51868640	.	G	A	.	.	MAF_INRAE=13.291;MAF_USDA=5.882
NC_035083.1	51868654	.	A	C	.	.	MAF_INRAE=3.165;MAF_USDA=4.918
NC_035083.1	51868677	.	C	T	.	.	MAF_USDA=1.639
NC_035083.1	51868682	.	G	C	.	.	MAF_INRAE=21.519;MAF_USDA=45.294
NC_035083.1	51868693	.	G	A	.	.	MAF_USDA=4.118
NC_035083.1	51868836	.	C	A	.	.	MAF_USDA=9.412
NC_035083.1	51868895	.	G	T	.	.	MAF_INRAE=5.263
NC_035083.1	51868899	.	G	T	.	.	MAF_USDA=4.918
NC_035083.1	51868964	.	C	A	.	.	MAF_USDA=2.941
NC_035083.1	51868975	.	C	A	.	.	MAF_USDA=4.167
NC_035083.1	51869046	.	C	A	.	.	MAF_USDA=4.098
NC_035083.1	51869065	.	A	G	.	.	MAF_USDA=10.656
NC_035083.1	51869197	.	G	A	.	.	MAF_USDA=1.639
NC_035083.1	51869341	.	G	T	.	.	MAF_INRAE=7.5;MAF_USDA=3.279
NC_035083.1	51869423	.	A	T	.	.	MAF_USDA=43.373
NC_035083.1	51869424	.	T	C	.	.	MAF_USDA=43.75
NC_035083.1	51869425	.	G	A	.	.	MAF_USDA=43.75
NC_035083.1	51869436	.	C	T	.	.	MAF_INRAE=21.053;MAF_USDA=46.429
NC_035083.1	51869468	.	T	G	.	.	MAF_INRAE=18.333
NC_035083.1	51869473	.	G	A	.	.	MAF_USDA=34.091
NC_035083.1	51869478	.	T	C	.	.	MAF_USDA=34.091
NC_035083.1	51869608	.	A	C	.	.	MAF_USDA=2.459
NC_035083.1	51869903	.	G	A	.	.	MAF_INRAE=7.5
NC_035083.1	51869987	.	A	G	.	.	MAF_INRAE=5.833
NC_035083.1	51870011	.	G	C	.	.	MAF_INRAE=5.0
NC_035083.1	51870042	.	C	T	.	.	MAF_INRAE=3.333
NC_035083.1	51870136	.	C	T	.	.	MAF_INRAE=9.167
NC_035083.1	51870187	.	C	T	.	.	MAF_USDA=7.377
NC_035083.1	51870195	.	C	A	.	.	MAF_INRAE=8.333;MAF_USDA=3.333
NC_035083.1	51870204	.	G	A	.	.	MAF_USDA=2.5
NC_035083.1	51870220	.	A	T	.	.	MAF_USDA=47.59
NC_035083.1	51870246	.	A	G	.	.	MAF_USDA=19.88
NC_035083.1	51870354	.	C	T	.	.	MAF_INRAE=10.127
NC_035083.1	51870357	.	G	A	.	.	MAF_INRAE=3.333
NC_035083.1	51870370	.	G	A	.	.	MAF_INRAE=2.5
NC_035083.1	51870421	.	G	T	.	.	MAF_USDA=1.667
NC_035083.1	51870491	.	T	A	.	.	MAF_USDA=9.524
NC_035083.1	51870560	.	G	A	.	.	MAF_USDA=3.279
NC_035083.1	51870585	.	G	A	.	.	MAF_INRAE=18.987;MAF_USDA=44.118
NC_035083.1	51870640	.	G	A	.	.	MAF_INRAE=10.833;MAF_USDA=4.118
NC_035083.1	51870648	.	T	G	.	.	MAF_USDA=27.059
NC_035083.1	51870659	.	G	T	.	.	MAF_INRAE=10.833;MAF_USDA=4.118
NC_035083.1	51870664	.	C	T	.	.	MAF_INRAE=21.053;MAF_USDA=31.25
NC_035083.1	51870683	.	C	A	.	.	MAF_USDA=2.459
NC_035083.1	51870685	.	C	T	.	.	MAF_INRAE=3.797;MAF_USDA=4.098
NC_035083.1	51870711	.	C	T	.	.	MAF_INRAE=5.0;MAF_USDA=2.941
NC_035083.1	51870724	.	G	T	.	.	MAF_INRAE=15.789
NC_035083.1	51870750	.	C	A	.	.	MAF_INRAE=4.167;MAF_USDA=12.295
NC_035083.1	51870918	.	A	C	.	.	MAF_INRAE=5.833;MAF_USDA=4.167
NC_035083.1	51870967	.	G	T	.	.	MAF_INRAE=13.333;MAF_USDA=4.118
NC_035083.1	51871004	.	A	G	.	.	MAF_INRAE=1.667;MAF_USDA=2.459
NC_035083.1	51871053	.	C	G	.	.	MAF_INRAE=3.797;MAF_USDA=4.098
NC_035083.1	51871054	.	A	G	.	.	MAF_USDA=4.098
NC_035083.1	51871093	.	G	A	.	.	MAF_USDA=31.765
NC_035083.1	51871106	.	A	G	.	.	MAF_INRAE=27.215;MAF_USDA=49.412
NC_035083.1	51871118	.	G	A	.	.	MAF_INRAE=13.924;MAF_USDA=5.882
NC_035083.1	51871171	.	T	A	.	.	MAF_USDA=1.765
NC_035083.1	51871194	.	C	A	.	.	MAF_USDA=2.459
NC_035083.1	51871196	.	G	A	.	.	MAF_USDA=4.167
NC_035083.1	51871265	.	A	C	.	.	MAF_INRAE=20.886;MAF_USDA=46.471
NC_035083.1	51871268	.	G	T	.	.	MAF_INRAE=30.0;MAF_USDA=33.529
NC_035083.1	51871287	.	T	A	.	.	MAF_USDA=2.459
NC_035083.1	51871319	.	G	T	.	.	MAF_USDA=1.639
NC_035083.1	51871329	.	G	A	.	.	MAF_INRAE=4.167;MAF_USDA=10.656
NC_035083.1	51871391	.	A	C	.	.	MAF_INRAE=25.316;MAF_USDA=47.647
NC_035083.1	51871407	.	C	T	.	.	MAF_INRAE=13.291;MAF_USDA=6.471
NC_035083.1	51871476	.	T	C	.	.	MAF_INRAE=7.5;MAF_USDA=4.098
NC_035083.1	51871492	.	G	A	.	.	MAF_USDA=8.824
NC_035083.1	51871526	.	T	C	.	.	MAF_USDA=2.459
NC_035083.1	51871616	.	C	T	.	.	MAF_INRAE=4.43;MAF_USDA=4.918
NC_035083.1	51871777	.	G	A	.	.	MAF_INRAE=9.494
NC_035083.1	51871857	.	G	C	.	.	MAF_INRAE=3.797;MAF_USDA=6.471
NC_035083.1	51872095	.	C	T	.	.	MAF_INRAE=7.5;MAF_USDA=3.279
NC_035083.1	51872111	.	A	G	.	.	MAF_USDA=8.235
NC_035083.1	51872153	.	T	A	.	.	MAF_INRAE=6.962;MAF_USDA=41.176
NC_035083.1	51872158	.	G	C	.	.	MAF_INRAE=15.789
NC_035083.1	51872163	.	T	G	.	.	MAF_USDA=6.557
NC_035083.1	51872171	.	A	T	.	.	MAF_USDA=2.459
NC_035083.1	51872196	.	G	T	.	.	MAF_INRAE=12.5;MAF_USDA=4.118
NC_035083.1	51872212	.	C	T	.	.	MAF_INRAE=7.5;MAF_USDA=3.279
NC_035083.1	51872555	.	A	G	.	.	MAF_INRAE=29.114;MAF_USDA=50.0
NC_035083.1	51872562	.	C	T	.	.	MAF_USDA=24.118
NC_035083.1	51872607	.	A	T	.	.	MAF_USDA=4.706
NC_035083.1	51872741	.	A	C	.	.	MAF_INRAE=5.263;MAF_USDA=4.118
NC_035083.1	51872774	.	A	C	.	.	MAF_INRAE=4.167
NC_035083.1	51872828	.	A	T	.	.	MAF_INRAE=12.5
NC_035083.1	51872954	.	T	C	.	.	MAF_USDA=4.706
NC_035083.1	51872969	.	A	T	.	.	MAF_INRAE=5.696;MAF_USDA=8.333
NC_035083.1	51873190	.	T	C	.	.	MAF_INRAE=34.177;MAF_USDA=21.176
NC_035083.1	51873240	.	G	A	.	.	MAF_USDA=3.279
NC_035083.1	51873270	.	C	T	.	.	MAF_INRAE=7.5
NC_035083.1	51873286	.	G	T	.	.	MAF_USDA=10.656
NC_035083.1	51873424	.	C	T	.	.	MAF_USDA=4.918
NC_035083.1	51873647	.	G	A	.	.	MAF_INRAE=48.101;MAF_USDA=12.353
NC_035083.1	51873708	.	C	A	.	.	MAF_USDA=1.639
NC_035083.1	51873831	.	G	C	.	.	MAF_INRAE=4.43;MAF_USDA=4.918
NC_035083.1	51873841	.	A	G	.	.	MAF_INRAE=20.253;MAF_USDA=38.235
NC_035083.1	51873858	.	C	A	.	.	MAF_USDA=3.279
NC_035083.1	51873877	.	G	A	.	.	MAF_USDA=3.279
NC_035083.1	51873895	.	C	A	.	.	MAF_INRAE=6.962;MAF_USDA=11.475
NC_035083.1	51873971	.	G	C	.	.	MAF_INRAE=16.456;MAF_USDA=12.941
NC_035083.1	51874090	.	G	T	.	.	MAF_INRAE=4.43;MAF_USDA=4.918
NC_035083.1	51874185	.	G	T	.	.	MAF_INRAE=7.595;MAF_USDA=30.0
NC_035083.1	51874218	.	C	G	.	.	MAF_INRAE=4.43;MAF_USDA=4.918
NC_035083.1	51874250	.	G	A	.	.	MAF_INRAE=20.833
NC_035083.1	51874339	.	G	A	.	.	MAF_USDA=3.279
NC_035083.1	51874374	.	T	A	.	.	MAF_INRAE=7.5
NC_035083.1	51874375	.	G	A	.	.	MAF_INRAE=7.595;MAF_USDA=10.0
NC_035083.1	51874508	.	A	T	.	.	MAF_INRAE=4.43;MAF_USDA=4.918
NC_035083.1	51874613	.	T	A	.	.	MAF_INRAE=41.772;MAF_USDA=4.706
NC_035083.1	51874701	.	G	A	.	.	MAF_USDA=10.417
NC_035083.1	51874809	.	C	A	.	.	MAF_INRAE=12.658;MAF_USDA=26.471
NC_035083.1	51874943	.	A	T	.	.	MAF_INRAE=4.43;MAF_USDA=4.918
NC_035083.1	51875026	.	G	T	.	.	MAF_USDA=2.459
NC_035083.1	51875028	.	T	C	.	.	MAF_INRAE=14.557;MAF_USDA=32.941
NC_035083.1	51875253	.	G	T	.	.	MAF_INRAE=48.734;MAF_USDA=12.941
NC_035083.1	51875258	.	C	T	.	.	MAF_USDA=2.459
NC_035083.1	51875397	.	G	A	.	.	MAF_INRAE=10.127;MAF_USDA=8.197
NC_035083.1	51875415	.	G	A	.	.	MAF_INRAE=13.924;MAF_USDA=5.882
NC_035083.1	51875452	.	T	C	.	.	MAF_INRAE=3.165;MAF_USDA=4.918
NC_035083.1	51875521	.	T	G	.	.	MAF_INRAE=12.025;MAF_USDA=28.235
NC_035083.1	51876156	.	A	C	.	.	MAF_INRAE=14.557;MAF_USDA=33.529
NC_035083.1	51876165	.	T	C	.	.	MAF_USDA=1.639
NC_035083.1	51876170	.	C	G	.	.	MAF_INRAE=32.5;MAF_USDA=41.176
NC_035083.1	51876326	.	G	A	.	.	MAF_INRAE=7.5;MAF_USDA=3.279
NC_035083.1	51876328	.	C	T	.	.	MAF_INRAE=4.43;MAF_USDA=4.918
NC_035083.1	51876439	.	A	G	.	.	MAF_USDA=5.738
NC_035083.1	51876471	.	G	T	.	.	MAF_USDA=1.639
NC_035083.1	51876490	.	C	T	.	.	MAF_USDA=1.639
NC_035083.1	51876534	.	G	T	.	.	MAF_INRAE=14.557;MAF_USDA=31.765
NC_035083.1	51876563	.	G	A	.	.	MAF_INRAE=47.5
NC_035083.1	51876566	.	A	G	.	.	MAF_USDA=30.508
NC_035083.1	51876641	.	G	A	.	.	MAF_INRAE=37.342;MAF_USDA=24.118
NC_035083.1	51876697	.	G	T	.	.	MAF_INRAE=4.43;MAF_USDA=4.918
NC_035083.1	51876733	.	C	A	.	.	MAF_INRAE=6.962
NC_035083.1	51876796	.	T	G	.	.	MAF_USDA=2.459
NC_035083.1	51876798	.	C	T	.	.	MAF_INRAE=3.797;MAF_USDA=28.235
NC_035083.1	51876800	.	C	T	.	.	MAF_USDA=3.279
NC_035083.1	51876801	.	A	T	.	.	MAF_INRAE=3.333
NC_035083.1	51876810	.	G	A	.	.	MAF_USDA=2.459
NC_035083.1	51876820	.	A	C	.	.	MAF_INRAE=36.709;MAF_USDA=25.882
NC_035083.1	51876917	.	T	G	.	.	MAF_INRAE=14.557;MAF_USDA=7.377
NC_035083.1	51877435	.	A	C	.	.	MAF_USDA=1.639
NC_035083.1	51877480	.	G	T	.	.	MAF_INRAE=13.291;MAF_USDA=6.557
NC_035083.1	51877490	.	G	A	.	.	MAF_INRAE=13.291;MAF_USDA=6.557
NC_035083.1	51877528	.	C	A	.	.	MAF_INRAE=7.5;MAF_USDA=3.279
NC_035083.1	51877543	.	A	C	.	.	MAF_INRAE=15.789
NC_035083.1	51877570	.	A	G	.	.	MAF_INRAE=5.263;MAF_USDA=28.824
NC_035083.1	51877629	.	A	G	.	.	MAF_INRAE=5.263;MAF_USDA=28.824
NC_035083.1	51877680	.	A	C	.	.	MAF_INRAE=5.263;MAF_USDA=28.824
NC_035083.1	51877705	.	C	T	.	.	MAF_USDA=1.639
NC_035083.1	51877706	.	G	A	.	.	MAF_USDA=1.639
NC_035083.1	51877723	.	C	T	.	.	MAF_INRAE=38.608;MAF_USDA=49.412
NC_035083.1	51877852	.	A	T	.	.	MAF_USDA=4.706
NC_035083.1	51877880	.	C	A	.	.	MAF_USDA=1.639
NC_035083.1	51877905	.	C	A	.	.	MAF_USDA=1.639
NC_035083.1	51877930	.	C	A	.	.	MAF_INRAE=8.861
NC_035083.1	51877990	.	C	T	.	.	MAF_INRAE=5.263;MAF_USDA=7.059
NC_035083.1	51878022	.	T	C	.	.	MAF_INRAE=10.526;MAF_USDA=5.294
NC_035083.1	51878083	.	G	A	.	.	MAF_INRAE=3.333;MAF_USDA=4.118
NC_035083.1	51878094	.	T	G	.	.	MAF_INRAE=7.5;MAF_USDA=2.459
NC_035083.1	51878353	.	C	T	.	.	MAF_INRAE=3.333
NC_035083.1	51878421	.	A	C	.	.	MAF_USDA=10.417
NC_035083.1	51878489	.	A	G	.	.	MAF_USDA=6.25
NC_035083.1	51878643	.	T	A	.	.	MAF_INRAE=7.5;MAF_USDA=2.459
NC_035083.1	51878679	.	G	T	.	.	MAF_USDA=7.059
NC_035083.1	51878774	.	T	C	.	.	MAF_INRAE=4.43;MAF_USDA=4.918
NC_035083.1	51878800	.	G	A	.	.	MAF_INRAE=13.291;MAF_USDA=9.016
NC_035083.1	51878999	.	G	T	.	.	MAF_USDA=1.639
NC_035083.1	51879009	.	C	A	.	.	MAF_USDA=1.639
NC_035083.1	51879033	.	T	C	.	.	MAF_INRAE=8.228
NC_035083.1	51879197	.	C	T	.	.	MAF_INRAE=3.333
NC_035083.1	51879220	.	C	T	.	.	MAF_INRAE=1.667
NC_035083.1	51879223	.	A	C	.	.	MAF_INRAE=6.667;MAF_USDA=4.918
NC_035083.1	51879225	.	G	T	.	.	MAF_USDA=3.279
NC_035083.1	51879247	.	G	A	.	.	MAF_USDA=1.639
NC_035083.1	51879310	.	T	C	.	.	MAF_INRAE=7.5;MAF_USDA=6.557
NC_035083.1	51879317	.	C	T	.	.	MAF_INRAE=3.165;MAF_USDA=4.098
NC_035083.1	51879318	.	C	G	.	.	MAF_INRAE=40.0;MAF_USDA=49.412
NC_035083.1	51879380	.	C	T	.	.	MAF_INRAE=2.5;MAF_USDA=22.131
NC_035083.1	51879390	.	C	T	.	.	MAF_INRAE=2.5;MAF_USDA=21.311
NC_035083.1	51879399	.	A	G	.	.	MAF_INRAE=2.5;MAF_USDA=19.412
NC_035083.1	51879411	.	T	G	.	.	MAF_INRAE=1.667;MAF_USDA=22.951
NC_035083.1	51879417	.	G	A	.	.	MAF_INRAE=1.667;MAF_USDA=23.529
NC_035083.1	51879423	.	G	C	.	.	MAF_INRAE=1.667;MAF_USDA=20.588
NC_035083.1	51879461	.	G	A	.	.	MAF_INRAE=2.5
NC_035083.1	51879467	.	T	C	.	.	MAF_INRAE=2.5;MAF_USDA=23.529
NC_035083.1	51879484	.	A	C	.	.	MAF_INRAE=2.5;MAF_USDA=21.176
NC_035083.1	51879506	.	C	G	.	.	MAF_INRAE=8.333;MAF_USDA=6.25
NC_035083.1	51879510	.	C	A	.	.	MAF_USDA=17.213
NC_035083.1	51879511	.	T	C	.	.	MAF_USDA=20.492
NC_035083.1	51879513	.	C	T	.	.	MAF_USDA=20.492
NC_035083.1	51879536	.	C	T	.	.	MAF_INRAE=48.734;MAF_USDA=10.588
NC_035083.1	51879538	.	G	A	.	.	MAF_USDA=21.176
NC_035083.1	51879599	.	T	C	.	.	MAF_USDA=4.167
NC_035083.1	51879619	.	T	A	.	.	MAF_INRAE=36.076;MAF_USDA=27.647
NC_035083.1	51879636	.	T	A	.	.	MAF_USDA=8.235
NC_035083.1	51879643	.	G	A	.	.	MAF_INRAE=36.709;MAF_USDA=24.118
NC_035083.1	51879706	.	G	A	.	.	MAF_INRAE=8.861;MAF_USDA=27.059
NC_035083.1	51879746	.	A	T	.	.	MAF_USDA=1.639
NC_035083.1	51879755	.	A	T	.	.	MAF_USDA=18.235
NC_035083.1	51879813	.	T	A	.	.	MAF_USDA=7.059
NC_035083.1	51879875	.	G	A	.	.	MAF_USDA=3.279
NC_035083.1	51879898	.	C	T	.	.	MAF_INRAE=31.646
NC_035083.1	51879899	.	G	T	.	.	MAF_INRAE=11.392;MAF_USDA=10.588
NC_035083.1	51879956	.	C	T	.	.	MAF_INRAE=40.506;MAF_USDA=21.765
NC_035083.1	51880011	.	C	A	.	.	MAF_USDA=1.639
NC_035083.1	51880036	.	C	A	.	.	MAF_INRAE=1.667
NC_035083.1	51880150	.	G	A	.	.	MAF_USDA=4.098
NC_035083.1	51880176	.	T	C	.	.	MAF_INRAE=11.392;MAF_USDA=8.824
NC_035083.1	51880180	.	G	A	.	.	MAF_USDA=4.098
NC_035083.1	51880189	.	C	T	.	.	MAF_INRAE=41.772;MAF_USDA=23.529
NC_035083.1	51880191	.	A	G	.	.	MAF_USDA=9.016
NC_035083.1	51880257	.	C	T	.	.	MAF_INRAE=4.167;MAF_USDA=3.279
NC_035083.1	51880282	.	G	A	.	.	MAF_INRAE=48.101;MAF_USDA=10.588
NC_035083.1	51880420	.	G	C	.	.	MAF_INRAE=8.861;MAF_USDA=28.235
NC_035083.1	51880439	.	C	T	.	.	MAF_INRAE=22.785;MAF_USDA=21.765
NC_035083.1	51880514	.	C	T	.	.	MAF_USDA=7.377
NC_035083.1	51880555	.	T	C	.	.	MAF_INRAE=5.263;MAF_USDA=7.647
NC_035083.1	51880804	.	A	G	.	.	MAF_INRAE=1.667
NC_035083.1	51880868	.	A	G	.	.	MAF_USDA=2.459
NC_035083.1	51880898	.	T	C	.	.	MAF_INRAE=7.595;MAF_USDA=11.765
NC_035083.1	51881049	.	T	G	.	.	MAF_INRAE=6.329;MAF_USDA=9.412
NC_035083.1	51881071	.	T	C	.	.	MAF_INRAE=4.43;MAF_USDA=21.176
NC_035083.1	51881099	.	T	G	.	.	MAF_INRAE=41.139;MAF_USDA=29.167
NC_035083.1	51881124	.	C	T	.	.	MAF_USDA=1.639
NC_035083.1	51881130	.	A	G	.	.	MAF_INRAE=6.329;MAF_USDA=10.0
NC_035083.1	51881144	.	G	A	.	.	MAF_INRAE=48.101;MAF_USDA=10.588
NC_035083.1	51881214	.	G	A	.	.	MAF_INRAE=6.329;MAF_USDA=10.588
NC_035083.1	51881226	.	C	A	.	.	MAF_INRAE=10.833
NC_035083.1	51881249	.	T	A	.	.	MAF_INRAE=8.333
NC_035083.1	51881299	.	T	A	.	.	MAF_USDA=2.941
NC_035083.1	51881373	.	A	G	.	.	MAF_USDA=29.167
NC_035083.1	51881393	.	C	T	.	.	MAF_USDA=3.529
NC_035083.1	51881460	.	G	A	.	.	MAF_INRAE=3.165;MAF_USDA=4.918
NC_035083.1	51881538	.	C	T	.	.	MAF_USDA=2.174
NC_035083.1	51881587	.	G	A	.	.	MAF_INRAE=4.43;MAF_USDA=5.738
NC_035083.1	51881654	.	G	A	.	.	MAF_USDA=3.279
NC_035083.1	51881661	.	A	G	.	.	MAF_USDA=10.417
NC_035083.1	51881716	.	G	A	.	.	MAF_USDA=3.279
NC_035083.1	51881740	.	A	G	.	.	MAF_USDA=2.941
NC_035083.1	51881770	.	G	A	.	.	MAF_USDA=3.279
NC_035083.1	51881785	.	T	A	.	.	MAF_USDA=5.738
NC_035083.1	51881815	.	C	T	.	.	MAF_INRAE=8.861;MAF_USDA=19.412
NC_035083.1	51881903	.	A	T	.	.	MAF_INRAE=8.333;MAF_USDA=18.235
NC_035083.1	51881922	.	C	T	.	.	MAF_USDA=2.459
NC_035083.1	51881935	.	C	A	.	.	MAF_USDA=9.016
NC_035083.1	51881949	.	T	C	.	.	MAF_INRAE=31.579;MAF_USDA=26.471
NC_035083.1	51881950	.	G	T	.	.	MAF_USDA=1.639
NC_035083.1	51882355	.	T	A	.	.	MAF_USDA=10.417
NC_035083.1	51882430	.	T	A	.	.	MAF_USDA=31.25
NC_035083.1	51882431	.	T	A	.	.	MAF_USDA=33.333
NC_035083.1	51882492	.	G	A	.	.	MAF_USDA=31.25
NC_035083.1	51882532	.	G	T	.	.	MAF_USDA=12.5
NC_035083.1	51882646	.	T	G	.	.	MAF_USDA=8.333
NC_035083.1	51882648	.	C	A	.	.	MAF_USDA=29.167
NC_035083.1	51882663	.	C	T	.	.	MAF_USDA=10.417
NC_035083.1	51882745	.	T	C	.	.	MAF_USDA=14.583
NC_035083.1	51882763	.	C	A	.	.	MAF_USDA=6.557
NC_035083.1	51882846	.	G	T	.	.	MAF_INRAE=44.937;MAF_USDA=13.529
NC_035083.1	51882848	.	G	A	.	.	MAF_INRAE=15.789;MAF_USDA=1.639
NC_035083.1	51882876	.	G	C	.	.	MAF_USDA=2.459
NC_035083.1	51882898	.	A	T	.	.	MAF_INRAE=26.582;MAF_USDA=37.647
NC_035083.1	51882937	.	A	C	.	.	MAF_USDA=8.235
NC_035083.1	51882946	.	C	A	.	.	MAF_INRAE=14.557;MAF_USDA=40.0
NC_035083.1	51883046	.	A	G	.	.	MAF_INRAE=14.557;MAF_USDA=40.0
NC_035083.1	51883073	.	T	C	.	.	MAF_INRAE=10.759;MAF_USDA=21.765
NC_035083.1	51883097	.	C	T	.	.	MAF_INRAE=8.861;MAF_USDA=3.279
NC_035083.1	51883124	.	G	A	.	.	MAF_USDA=5.738
NC_035083.1	51883132	.	A	G	.	.	MAF_INRAE=29.114;MAF_USDA=31.765
NC_035083.1	51883146	.	G	A	.	.	MAF_INRAE=13.291;MAF_USDA=10.0
NC_035083.1	51883161	.	C	A	.	.	MAF_INRAE=26.582;MAF_USDA=37.5
NC_035083.1	51883224	.	C	T	.	.	MAF_INRAE=45.57;MAF_USDA=14.118
NC_035083.1	51883229	.	C	T	.	.	MAF_INRAE=27.215;MAF_USDA=35.882
NC_035083.1	51883293	.	T	C	.	.	MAF_INRAE=44.937;MAF_USDA=14.118
NC_035083.1	51883307	.	C	T	.	.	MAF_INRAE=3.333;MAF_USDA=3.529
NC_035083.1	51883345	.	C	A	.	.	MAF_INRAE=15.823;MAF_USDA=40.588
NC_035083.1	51883405	.	A	G	.	.	MAF_INRAE=9.494;MAF_USDA=5.294
NC_035083.1	51883407	.	A	G	.	.	MAF_USDA=4.918
NC_035083.1	51883452	.	G	C	.	.	MAF_USDA=7.647
NC_035083.1	51883461	.	C	T	.	.	MAF_INRAE=38.608;MAF_USDA=32.941
NC_035083.1	51883464	.	C	A	.	.	MAF_INRAE=28.333;MAF_USDA=35.294
NC_035083.1	51883548	.	G	C	.	.	MAF_USDA=1.639
NC_035083.1	51883571	.	C	T	.	.	MAF_INRAE=7.5;MAF_USDA=4.098
NC_035083.1	51883618	.	C	T	.	.	MAF_INRAE=4.43;MAF_USDA=4.918
NC_035083.1	51883619	.	G	A	.	.	MAF_INRAE=15.823;MAF_USDA=41.765
NC_035083.1	51883651	.	C	T	.	.	MAF_INRAE=9.494;MAF_USDA=3.279
NC_035083.1	51883656	.	G	T	.	.	MAF_INRAE=44.937;MAF_USDA=14.118
NC_035083.1	51883664	.	C	T	.	.	MAF_USDA=2.459
NC_035083.1	51883685	.	G	A	.	.	MAF_INRAE=36.076;MAF_USDA=32.941
NC_035083.1	51883856	.	T	C	.	.	MAF_USDA=4.918
NC_035083.1	51884015	.	A	T	.	.	MAF_INRAE=1.667
NC_035083.1	51884017	.	C	A	.	.	MAF_INRAE=1.667
NC_035083.1	51884048	.	C	A	.	.	MAF_INRAE=4.43;MAF_USDA=4.918
NC_035083.1	51884245	.	C	T	.	.	MAF_USDA=13.529
NC_035083.1	51884250	.	T	C	.	.	MAF_USDA=13.529
NC_035083.1	51884392	.	C	T	.	.	MAF_USDA=20.833
NC_035083.1	51884423	.	T	A	.	.	MAF_USDA=7.377
NC_035083.1	51884484	.	A	T	.	.	MAF_INRAE=5.0
NC_035083.1	51884487	.	T	C	.	.	MAF_INRAE=5.0
NC_035083.1	51884490	.	A	T	.	.	MAF_INRAE=5.0
NC_035083.1	51884524	.	C	T	.	.	MAF_USDA=1.639
NC_035083.1	51884566	.	A	T	.	.	MAF_INRAE=5.263;MAF_USDA=4.118
NC_035083.1	51884610	.	A	T	.	.	MAF_INRAE=22.152;MAF_USDA=47.059
NC_035083.1	51884611	.	T	G	.	.	MAF_INRAE=22.5;MAF_USDA=47.059
NC_035083.1	51884637	.	T	G	.	.	MAF_INRAE=32.911;MAF_USDA=23.529
NC_035083.1	51884655	.	T	C	.	.	MAF_INRAE=9.494;MAF_USDA=3.279
NC_035083.1	51884670	.	T	C	.	.	MAF_USDA=2.459
NC_035083.1	51884680	.	T	A	.	.	MAF_INRAE=8.861;MAF_USDA=3.279
NC_035083.1	51884721	.	T	C	.	.	MAF_INRAE=32.911;MAF_USDA=22.941
NC_035083.1	51884735	.	T	C	.	.	MAF_INRAE=13.291;MAF_USDA=9.836
NC_035083.1	51884751	.	T	A	.	.	MAF_USDA=1.639
NC_035083.1	51884752	.	T	G	.	.	MAF_INRAE=13.291;MAF_USDA=28.824
NC_035083.1	51884850	.	C	T	.	.	MAF_INRAE=9.494;MAF_USDA=3.279
NC_035083.1	51884897	.	T	G	.	.	MAF_INRAE=7.5;MAF_USDA=3.279
NC_035083.1	51884906	.	C	T	.	.	MAF_INRAE=22.152;MAF_USDA=48.824
NC_035083.1	51884955	.	G	A	.	.	MAF_INRAE=9.494;MAF_USDA=3.279
NC_035083.1	51884997	.	G	A	.	.	MAF_USDA=1.639
NC_035083.1	51885125	.	T	A	.	.	MAF_INRAE=3.333;MAF_USDA=8.824
NC_035083.1	51885168	.	G	T	.	.	MAF_USDA=4.098
NC_035083.1	51885179	.	T	A	.	.	MAF_USDA=1.639
NC_035083.1	51885207	.	G	T	.	.	MAF_INRAE=7.5;MAF_USDA=4.918
NC_035083.1	51885212	.	A	C	.	.	MAF_USDA=3.279
NC_035083.1	51885264	.	T	C	.	.	MAF_INRAE=34.177;MAF_USDA=27.059
NC_035083.1	51885364	.	T	C	.	.	MAF_INRAE=44.937;MAF_USDA=14.118
NC_035083.1	51885376	.	T	A	.	.	MAF_USDA=4.118
NC_035083.1	51885408	.	G	T	.	.	MAF_INRAE=44.937;MAF_USDA=14.118
NC_035083.1	51885409	.	C	T	.	.	MAF_INRAE=6.329;MAF_USDA=11.765
NC_035083.1	51885505	.	C	A	.	.	MAF_INRAE=10.759;MAF_USDA=17.647
NC_035083.1	51885663	.	G	T	.	.	MAF_INRAE=42.405;MAF_USDA=23.529
NC_035083.1	51885737	.	A	G	.	.	MAF_INRAE=32.911;MAF_USDA=28.235
NC_035083.1	51885752	.	T	C	.	.	MAF_INRAE=9.494;MAF_USDA=6.557
NC_035083.1	51885781	.	G	A	.	.	MAF_USDA=1.639
NC_035083.1	51885815	.	G	A	.	.	MAF_INRAE=9.494;MAF_USDA=6.557
NC_035083.1	51885903	.	C	T	.	.	MAF_USDA=8.197
NC_035083.1	51885939	.	C	A	.	.	MAF_INRAE=9.494;MAF_USDA=12.353
NC_035083.1	51885986	.	T	A	.	.	MAF_INRAE=4.167;MAF_USDA=3.279
NC_035083.1	51886005	.	C	T	.	.	MAF_USDA=2.459
NC_035083.1	51886063	.	T	G	.	.	MAF_INRAE=32.911;MAF_USDA=27.059
NC_035083.1	51886079	.	A	G	.	.	MAF_INRAE=42.405
NC_035083.1	51886113	.	G	A	.	.	MAF_INRAE=42.405;MAF_USDA=23.529
NC_035083.1	51886285	.	G	C	.	.	MAF_USDA=6.25
NC_035083.1	51886308	.	C	A	.	.	MAF_INRAE=3.797;MAF_USDA=8.333
NC_035083.1	51886371	.	T	G	.	.	MAF_INRAE=10.759;MAF_USDA=19.412
NC_035083.1	51886372	.	T	C	.	.	MAF_INRAE=9.167;MAF_USDA=19.412
NC_035083.1	51886429	.	G	T	.	.	MAF_INRAE=5.696;MAF_USDA=5.294
NC_035083.1	51886448	.	T	C	.	.	MAF_INRAE=8.228
NC_035083.1	51886675	.	A	T	.	.	MAF_INRAE=32.278;MAF_USDA=25.294
NC_035083.1	51886785	.	G	T	.	.	MAF_USDA=3.279
NC_035083.1	51886844	.	T	C	.	.	MAF_USDA=4.098
NC_035083.1	51886889	.	C	T	.	.	MAF_INRAE=13.291;MAF_USDA=9.836
NC_035083.1	51886920	.	A	C	.	.	MAF_USDA=9.016
NC_035083.1	51886952	.	G	A	.	.	MAF_INRAE=22.152;MAF_USDA=42.941
NC_035083.1	51886961	.	C	A	.	.	MAF_INRAE=27.848;MAF_USDA=37.647
NC_035083.1	51886984	.	T	G	.	.	MAF_INRAE=3.165;MAF_USDA=5.738
NC_035083.1	51886985	.	A	T	.	.	MAF_INRAE=15.789
NC_035083.1	51887111	.	A	G	.	.	MAF_USDA=1.639
NC_035083.1	51887144	.	G	A	.	.	MAF_USDA=4.098
NC_035083.1	51887164	.	T	C	.	.	MAF_INRAE=21.519;MAF_USDA=44.706
NC_035083.1	51887213	.	G	T	.	.	MAF_USDA=4.098
NC_035083.1	51887310	.	A	T	.	.	MAF_USDA=4.706
NC_035083.1	51887363	.	A	G	.	.	MAF_USDA=6.25
NC_035083.1	51887371	.	A	G	.	.	MAF_USDA=3.529
NC_035083.1	51887473	.	G	A	.	.	MAF_INRAE=3.333
NC_035083.1	51887488	.	C	A	.	.	MAF_USDA=4.118
NC_035083.1	51891462	.	A	G	.	.	MAF_USDA=7.317
NC_035083.1	51891476	.	G	A	.	.	MAF_USDA=9.412
NC_035083.1	51891508	.	A	T	.	.	MAF_INRAE=15.789
NC_035083.1	51891540	.	A	G	.	.	MAF_INRAE=15.789
NC_035083.1	51891592	.	C	A	.	.	MAF_INRAE=15.789
NC_035083.1	51891673	.	G	A	.	.	MAF_INRAE=15.789
NC_035083.1	51891813	.	T	C	.	.	MAF_INRAE=4.43;MAF_USDA=4.918
NC_035083.1	51891924	.	C	A	.	.	MAF_INRAE=8.228;MAF_USDA=30.0
NC_035083.1	51891982	.	G	A	.	.	MAF_INRAE=15.789
NC_035083.1	51892065	.	T	A	.	.	MAF_USDA=8.197
NC_035083.1	51892083	.	T	G	.	.	MAF_INRAE=4.43;MAF_USDA=4.918
NC_035083.1	51892093	.	A	T	.	.	MAF_USDA=4.098
NC_035083.1	51892101	.	G	T	.	.	MAF_INRAE=6.329;MAF_USDA=30.357
NC_035083.1	51892102	.	T	C	.	.	MAF_INRAE=7.5;MAF_USDA=1.667
NC_035083.1	51892106	.	C	G	.	.	MAF_INRAE=3.333;MAF_USDA=8.929
NC_035083.1	51892244	.	C	A	.	.	MAF_USDA=10.417
NC_035083.1	51892289	.	G	A	.	.	MAF_INRAE=19.62;MAF_USDA=38.69
NC_035083.1	51892339	.	G	C	.	.	MAF_INRAE=7.5;MAF_USDA=1.667
NC_035083.1	51892377	.	C	T	.	.	MAF_USDA=2.976
NC_035083.1	51892384	.	C	T	.	.	MAF_INRAE=19.62;MAF_USDA=42.262
NC_035083.1	51892392	.	G	T	.	.	MAF_USDA=2.5
NC_035083.1	51892395	.	G	C	.	.	MAF_USDA=2.5
NC_035083.1	51892417	.	G	A	.	.	MAF_INRAE=48.101;MAF_USDA=11.31
NC_035083.1	51892503	.	G	A	.	.	MAF_INRAE=43.671;MAF_USDA=19.643
NC_035083.1	51892703	.	T	C	.	.	MAF_INRAE=7.5;MAF_USDA=1.639
NC_035083.1	51892707	.	A	T	.	.	MAF_INRAE=4.43;MAF_USDA=3.279
NC_035083.1	51892725	.	G	A	.	.	MAF_USDA=1.639
NC_035083.1	51892726	.	T	C	.	.	MAF_USDA=3.279
NC_035083.1	51892736	.	C	A	.	.	MAF_USDA=10.656
NC_035083.1	51892744	.	T	C	.	.	MAF_INRAE=22.152;MAF_USDA=46.471
NC_035083.1	51892746	.	T	C	.	.	MAF_INRAE=3.333;MAF_USDA=9.412
NC_035083.1	51892747	.	C	T	.	.	MAF_INRAE=7.5;MAF_USDA=14.754
NC_035083.1	51892774	.	T	G	.	.	MAF_INRAE=8.228;MAF_USDA=4.098
NC_035083.1	51892809	.	A	T	.	.	MAF_INRAE=7.5;MAF_USDA=25.294
NC_035083.1	51892814	.	A	G	.	.	MAF_USDA=5.882
NC_035083.1	51892858	.	G	A	.	.	MAF_INRAE=35.443;MAF_USDA=39.412
NC_035083.1	51892916	.	A	G	.	.	MAF_USDA=3.529
NC_035083.1	51892955	.	A	G	.	.	MAF_USDA=18.235
NC_035083.1	51893005	.	T	A	.	.	MAF_INRAE=22.785;MAF_USDA=17.059
NC_035083.1	51893021	.	A	C	.	.	MAF_INRAE=12.025;MAF_USDA=17.647
NC_035083.1	51893111	.	G	A	.	.	MAF_INRAE=48.734;MAF_USDA=11.176
NC_035083.1	51893446	.	C	T	.	.	MAF_INRAE=24.684;MAF_USDA=31.765
NC_035083.1	51893583	.	T	C	.	.	MAF_USDA=6.25
NC_035083.1	51893619	.	C	T	.	.	MAF_INRAE=5.696;MAF_USDA=7.647
NC_035083.1	51893719	.	G	A	.	.	MAF_USDA=7.647
NC_035083.1	51893888	.	G	C	.	.	MAF_INRAE=1.667;MAF_USDA=4.118
NC_035083.1	51893898	.	T	C	.	.	MAF_USDA=6.25
NC_035083.1	51893914	.	G	A	.	.	MAF_USDA=4.098
NC_035083.1	51894072	.	C	T	.	.	MAF_INRAE=10.759;MAF_USDA=45.082
NC_035083.1	51894144	.	T	G	.	.	MAF_INRAE=3.333;MAF_USDA=10.0
NC_035083.1	51894182	.	C	T	.	.	MAF_USDA=3.279
NC_035083.1	51894280	.	T	C	.	.	MAF_INRAE=31.646;MAF_USDA=45.294
NC_035083.1	51894282	.	G	C	.	.	MAF_INRAE=33.333;MAF_USDA=44.706
NC_035083.1	51894590	.	C	G	.	.	MAF_INRAE=5.263
NC_035083.1	51894659	.	G	A	.	.	MAF_INRAE=31.646;MAF_USDA=41.176
NC_035083.1	51894755	.	T	A	.	.	MAF_USDA=1.639
NC_035083.1	51894837	.	G	A	.	.	MAF_INRAE=4.43;MAF_USDA=4.918
NC_035083.1	51894852	.	G	A	.	.	MAF_USDA=4.098
NC_035083.1	51895124	.	G	T	.	.	MAF_USDA=2.459
NC_035083.1	51895152	.	G	T	.	.	MAF_INRAE=3.333
NC_035083.1	51895300	.	C	T	.	.	MAF_USDA=1.639
NC_035083.1	51895352	.	G	A	.	.	MAF_INRAE=10.759;MAF_USDA=2.941
NC_035083.1	51895413	.	C	T	.	.	MAF_INRAE=21.519;MAF_USDA=45.294
NC_035083.1	51895698	.	C	G	.	.	MAF_USDA=13.529
NC_035083.1	51895739	.	G	C	.	.	MAF_USDA=2.459
NC_035083.1	51896036	.	G	T	.	.	MAF_USDA=2.459
NC_035083.1	51896119	.	T	G	.	.	MAF_INRAE=22.5;MAF_USDA=8.333
NC_035083.1	51896155	.	G	A	.	.	MAF_USDA=1.639
NC_035083.1	51896178	.	A	G	.	.	MAF_INRAE=3.333;MAF_USDA=3.279
NC_035083.1	51896196	.	C	A	.	.	MAF_INRAE=3.165;MAF_USDA=9.016
NC_035083.1	51896197	.	T	G	.	.	MAF_INRAE=49.367;MAF_USDA=14.118
NC_035083.1	51896330	.	C	A	.	.	MAF_USDA=4.167
NC_035083.1	51896544	.	A	T	.	.	MAF_INRAE=5.263
NC_035083.1	51896942	.	G	T	.	.	MAF_INRAE=7.5;MAF_USDA=1.639
NC_035083.1	51897172	.	C	T	.	.	MAF_INRAE=46.835;MAF_USDA=11.176
NC_035083.1	51897194	.	T	C	.	.	MAF_USDA=3.279
NC_035083.1	51897239	.	A	C	.	.	MAF_INRAE=6.962;MAF_USDA=5.882
NC_035083.1	51897259	.	G	A	.	.	MAF_INRAE=31.646;MAF_USDA=38.235
NC_035083.1	51897312	.	A	C	.	.	MAF_INRAE=22.152;MAF_USDA=11.765
NC_035083.1	51897328	.	G	A	.	.	MAF_INRAE=31.646;MAF_USDA=36.471
NC_035083.1	51897332	.	G	C	.	.	MAF_USDA=4.098
NC_035083.1	51897547	.	C	A	.	.	MAF_USDA=2.459
NC_035083.1	51897638	.	C	A	.	.	MAF_INRAE=46.835;MAF_USDA=11.765
NC_035083.1	51897654	.	T	C	.	.	MAF_INRAE=31.646;MAF_USDA=41.176
NC_035083.1	51897740	.	A	T	.	.	MAF_INRAE=10.759;MAF_USDA=14.706
NC_035083.1	51897751	.	C	T	.	.	MAF_USDA=15.882
NC_035083.1	51897894	.	G	C	.	.	MAF_INRAE=46.835;MAF_USDA=11.765
NC_035083.1	51897895	.	T	C	.	.	MAF_USDA=3.529
NC_035083.1	51898331	.	A	C	.	.	MAF_INRAE=31.646;MAF_USDA=41.176
NC_035083.1	51898602	.	C	T	.	.	MAF_INRAE=7.5;MAF_USDA=2.459
NC_035083.1	51898623	.	C	T	.	.	MAF_INRAE=4.43;MAF_USDA=6.557
NC_035083.1	51898652	.	A	G	.	.	MAF_INRAE=31.646;MAF_USDA=39.881
NC_035083.1	51898656	.	G	A	.	.	MAF_USDA=2.5
NC_035083.1	51898731	.	A	G	.	.	MAF_USDA=3.279
NC_035083.1	51898798	.	G	A	.	.	MAF_INRAE=38.608;MAF_USDA=33.529
NC_035083.1	51898809	.	A	G	.	.	MAF_USDA=8.333
NC_035083.1	51898901	.	G	A	.	.	MAF_USDA=3.279
NC_035083.1	51899043	.	G	A	.	.	MAF_USDA=1.765
NC_035083.1	51899048	.	A	G	.	.	MAF_USDA=1.639
NC_035083.1	51899083	.	A	G	.	.	MAF_INRAE=32.278;MAF_USDA=41.765
NC_035083.1	51899104	.	T	C	.	.	MAF_INRAE=4.43;MAF_USDA=5.738
NC_035083.1	51899150	.	G	T	.	.	MAF_INRAE=47.368;MAF_USDA=14.706
NC_035083.1	51899173	.	G	T	.	.	MAF_USDA=3.279
NC_035083.1	51899242	.	G	T	.	.	MAF_USDA=1.639
NC_035083.1	51899264	.	C	T	.	.	MAF_INRAE=44.937;MAF_USDA=20.0
NC_035083.1	51899334	.	C	G	.	.	MAF_INRAE=3.333
NC_035083.1	51899336	.	C	G	.	.	MAF_INRAE=3.333
NC_035083.1	51899337	.	C	G	.	.	MAF_INRAE=3.333
NC_035083.1	51899369	.	C	G	.	.	MAF_USDA=3.279
NC_035083.1	51899415	.	C	T	.	.	MAF_USDA=3.529
NC_035083.1	51899469	.	G	A	.	.	MAF_USDA=2.459
NC_035083.1	51899483	.	A	T	.	.	MAF_USDA=8.333
NC_035083.1	51899485	.	T	G	.	.	MAF_USDA=8.333
NC_035083.1	51899487	.	T	A	.	.	MAF_USDA=6.25
NC_035083.1	51899488	.	G	A	.	.	MAF_USDA=6.25
NC_035083.1	51899546	.	T	G	.	.	MAF_INRAE=3.333;MAF_USDA=11.176
NC_035083.1	51899615	.	A	C	.	.	MAF_INRAE=48.734;MAF_USDA=11.176
NC_035083.1	51899711	.	C	T	.	.	MAF_USDA=3.279
NC_035083.1	51899721	.	C	G	.	.	MAF_USDA=1.639
NC_035083.1	51899746	.	C	G	.	.	MAF_USDA=2.459
NC_035083.1	51899750	.	G	T	.	.	MAF_INRAE=5.263
NC_035083.1	51899782	.	G	T	.	.	MAF_USDA=2.459
NC_035083.1	51899830	.	C	A	.	.	MAF_USDA=2.459
NC_035083.1	51899880	.	G	A	.	.	MAF_USDA=2.459
NC_035083.1	51899915	.	A	C	.	.	MAF_USDA=3.614
NC_035083.1	51899934	.	G	A	.	.	MAF_INRAE=43.038;MAF_USDA=22.024
NC_035083.1	51899946	.	G	A	.	.	MAF_INRAE=4.43;MAF_USDA=3.279
NC_035083.1	51899988	.	T	G	.	.	MAF_INRAE=5.696;MAF_USDA=6.557
NC_035083.1	51900032	.	C	T	.	.	MAF_INRAE=4.43;MAF_USDA=4.098
NC_035083.1	51900055	.	A	G	.	.	MAF_INRAE=12.658;MAF_USDA=21.176
NC_035083.1	51900189	.	C	A	.	.	MAF_INRAE=5.263;MAF_USDA=1.639
NC_035083.1	51900215	.	G	A	.	.	MAF_USDA=1.639
NC_035083.1	51900262	.	T	C	.	.	MAF_INRAE=7.5;MAF_USDA=1.639
NC_035083.1	51900284	.	C	A	.	.	MAF_INRAE=4.43;MAF_USDA=4.918
NC_035083.1	51900353	.	G	A	.	.	MAF_INRAE=5.063;MAF_USDA=10.0
NC_035083.1	51900394	.	T	C	.	.	MAF_USDA=2.459
NC_035083.1	51900502	.	C	A	.	.	MAF_USDA=3.529
NC_035083.1	51900543	.	C	A	.	.	MAF_INRAE=2.5;MAF_USDA=2.083
NC_035083.1	51900553	.	G	C	.	.	MAF_USDA=4.098
NC_035083.1	51900648	.	T	C	.	.	MAF_USDA=4.918
NC_035083.1	51900678	.	A	G	.	.	MAF_USDA=4.098
NC_035083.1	51900688	.	A	C	.	.	MAF_INRAE=5.696;MAF_USDA=10.656
NC_035083.1	51900719	.	C	G	.	.	MAF_INRAE=4.167;MAF_USDA=3.279
NC_035083.1	51900763	.	T	A	.	.	MAF_USDA=4.098
NC_035083.1	51900792	.	A	G	.	.	MAF_USDA=2.459
NC_035083.1	51900798	.	G	T	.	.	MAF_INRAE=41.139;MAF_USDA=4.706
NC_035083.1	51900809	.	C	T	.	.	MAF_USDA=1.639
NC_035083.1	51900904	.	G	T	.	.	MAF_INRAE=43.038;MAF_USDA=20.588
NC_035083.1	51900915	.	A	C	.	.	MAF_INRAE=43.038;MAF_USDA=20.588
NC_035083.1	51900923	.	T	C	.	.	MAF_USDA=2.459
NC_035083.1	51900926	.	C	A	.	.	MAF_INRAE=43.038;MAF_USDA=20.588
NC_035083.1	51900936	.	T	A	.	.	MAF_INRAE=43.038;MAF_USDA=20.588
NC_035083.1	51900946	.	A	C	.	.	MAF_INRAE=12.658;MAF_USDA=16.471
NC_035083.1	51900948	.	C	T	.	.	MAF_USDA=2.459
NC_035083.1	51900949	.	G	A	.	.	MAF_INRAE=4.167;MAF_USDA=6.557
NC_035083.1	51900958	.	C	A	.	.	MAF_USDA=3.279
NC_035083.1	51900961	.	T	A	.	.	MAF_USDA=3.279
NC_035083.1	51900997	.	T	G	.	.	MAF_USDA=2.459
NC_035083.1	51901147	.	A	T	.	.	MAF_USDA=2.459
NC_035083.1	51901148	.	T	G	.	.	MAF_USDA=2.459
NC_035083.1	51901290	.	T	G	.	.	MAF_USDA=10.417
NC_035083.1	51901315	.	T	C	.	.	MAF_USDA=6.25
NC_035083.1	51901994	.	C	G	.	.	MAF_USDA=3.571
NC_035083.1	51902009	.	A	C	.	.	MAF_INRAE=17.089;MAF_USDA=20.0
NC_035083.1	51902030	.	A	T	.	.	MAF_USDA=9.016
NC_035083.1	51902071	.	C	T	.	.	MAF_INRAE=8.228
NC_035083.1	51902140	.	A	T	.	.	MAF_INRAE=30.38;MAF_USDA=24.59
NC_035083.1	51902152	.	G	A	.	.	MAF_INRAE=31.013;MAF_USDA=21.311
NC_035083.1	51902184	.	G	A	.	.	MAF_INRAE=25.949;MAF_USDA=28.235
NC_035083.1	51902185	.	G	C	.	.	MAF_USDA=4.706
NC_035083.1	51902205	.	G	C	.	.	MAF_INRAE=1.667;MAF_USDA=20.833
NC_035083.1	51902217	.	C	A	.	.	MAF_INRAE=17.089;MAF_USDA=1.639
NC_035083.1	51902220	.	T	G	.	.	MAF_INRAE=14.167;MAF_USDA=1.639
NC_035083.1	51902247	.	C	A	.	.	MAF_INRAE=3.797;MAF_USDA=20.588
NC_035083.1	51902298	.	C	T	.	.	MAF_INRAE=9.494;MAF_USDA=12.941
NC_035083.1	51902317	.	T	A	.	.	MAF_USDA=2.459
NC_035083.1	51902349	.	A	T	.	.	MAF_INRAE=13.924;MAF_USDA=14.706
NC_035083.1	51902384	.	G	A	.	.	MAF_USDA=2.459
NC_035083.1	51902479	.	T	A	.	.	MAF_USDA=1.639
NC_035083.1	51902513	.	A	T	.	.	MAF_USDA=2.353
NC_035083.1	51902571	.	G	A	.	.	MAF_INRAE=12.025;MAF_USDA=1.639
NC_035083.1	51902666	.	C	T	.	.	MAF_INRAE=6.962;MAF_USDA=14.118
NC_035083.1	51902714	.	G	A	.	.	MAF_USDA=3.279
NC_035083.1	51902723	.	A	G	.	.	MAF_INRAE=4.167;MAF_USDA=3.279
NC_035083.1	51902752	.	G	A	.	.	MAF_INRAE=8.861;MAF_USDA=6.471
NC_035083.1	51902765	.	G	C	.	.	MAF_INRAE=12.025;MAF_USDA=4.098
NC_035083.1	51902865	.	T	G	.	.	MAF_INRAE=16.667;MAF_USDA=45.082
NC_035083.1	51902999	.	C	A	.	.	MAF_INRAE=37.342;MAF_USDA=18.452
NC_035083.1	51903004	.	A	G	.	.	MAF_INRAE=7.5
NC_035083.1	51903035	.	A	C	.	.	MAF_USDA=18.235
NC_035083.1	51903046	.	A	G	.	.	MAF_USDA=2.459
NC_035083.1	51903067	.	A	G	.	.	MAF_INRAE=16.667;MAF_USDA=47.647
NC_035083.1	51903171	.	G	A	.	.	MAF_USDA=2.083
NC_035083.1	51903195	.	C	T	.	.	MAF_INRAE=15.789;MAF_USDA=29.167
NC_035083.1	51903347	.	A	T	.	.	MAF_USDA=4.706
NC_035083.1	51903425	.	C	T	.	.	MAF_INRAE=26.582;MAF_USDA=31.765
NC_035083.1	51903437	.	T	C	.	.	MAF_INRAE=15.0;MAF_USDA=42.353
NC_035083.1	51903465	.	G	C	.	.	MAF_INRAE=3.165;MAF_USDA=4.098
NC_035083.1	51903466	.	A	G	.	.	MAF_INRAE=2.5;MAF_USDA=4.098
NC_035083.1	51903501	.	G	A	.	.	MAF_INRAE=6.962;MAF_USDA=10.0
NC_035083.1	51903595	.	C	A	.	.	MAF_INRAE=7.5
NC_035083.1	51903725	.	A	G	.	.	MAF_INRAE=16.667;MAF_USDA=43.75
NC_035083.1	51903728	.	G	A	.	.	MAF_INRAE=7.5
NC_035083.1	51903734	.	A	G	.	.	MAF_INRAE=16.667;MAF_USDA=43.75
NC_035083.1	51903755	.	C	A	.	.	MAF_INRAE=37.342;MAF_USDA=27.083
NC_035083.1	51903761	.	G	T	.	.	MAF_INRAE=5.696;MAF_USDA=5.738
NC_035083.1	51903779	.	G	A	.	.	MAF_USDA=8.333
NC_035083.1	51903794	.	C	A	.	.	MAF_USDA=4.918
NC_035083.1	51903799	.	G	A	.	.	MAF_INRAE=17.5;MAF_USDA=45.882
NC_035083.1	51903895	.	C	T	.	.	MAF_USDA=3.279
NC_035083.1	51903908	.	A	C	.	.	MAF_INRAE=17.5;MAF_USDA=45.294
NC_035083.1	51903927	.	A	G	.	.	MAF_INRAE=17.5;MAF_USDA=44.706
NC_035083.1	51903937	.	C	T	.	.	MAF_INRAE=3.165;MAF_USDA=4.918
NC_035083.1	51903945	.	G	A	.	.	MAF_INRAE=4.43;MAF_USDA=4.918
NC_035083.1	51904033	.	C	T	.	.	MAF_INRAE=11.392;MAF_USDA=13.115
NC_035083.1	51904099	.	T	C	.	.	MAF_INRAE=25.949;MAF_USDA=30.0
NC_035083.1	51904232	.	T	C	.	.	MAF_USDA=20.588
NC_035083.1	51904269	.	C	T	.	.	MAF_INRAE=11.667;MAF_USDA=5.882
NC_035083.1	51904300	.	C	T	.	.	MAF_INRAE=3.165;MAF_USDA=4.918
NC_035083.1	51904311	.	C	T	.	.	MAF_INRAE=38.608;MAF_USDA=20.0
NC_035083.1	51904328	.	C	T	.	.	MAF_USDA=9.016
NC_035083.1	51904420	.	A	T	.	.	MAF_INRAE=26.316;MAF_USDA=12.5
NC_035083.1	51904444	.	C	A	.	.	MAF_INRAE=15.789;MAF_USDA=23.529
NC_035083.1	51904450	.	T	C	.	.	MAF_USDA=2.459
NC_035083.1	51904451	.	T	C	.	.	MAF_INRAE=5.263;MAF_USDA=16.667
NC_035083.1	51904456	.	G	A	.	.	MAF_INRAE=42.105;MAF_USDA=35.417
NC_035083.1	51904457	.	C	T	.	.	MAF_INRAE=15.789;MAF_USDA=22.941
NC_035083.1	51904740	.	T	C	.	.	MAF_INRAE=16.667;MAF_USDA=44.706
NC_035083.1	51904750	.	G	A	.	.	MAF_INRAE=13.291;MAF_USDA=24.706
NC_035083.1	51904847	.	G	C	.	.	MAF_INRAE=4.167
NC_035083.1	51904858	.	T	G	.	.	MAF_USDA=15.294
NC_035083.1	51904925	.	G	A	.	.	MAF_USDA=4.098
NC_035083.1	51904939	.	A	G	.	.	MAF_INRAE=6.962;MAF_USDA=17.647
NC_035083.1	51904942	.	T	A	.	.	MAF_INRAE=11.667;MAF_USDA=22.941
NC_035083.1	51904961	.	A	T	.	.	MAF_INRAE=4.167;MAF_USDA=2.353
NC_035083.1	51904975	.	T	G	.	.	MAF_USDA=9.016
NC_035083.1	51905027	.	C	T	.	.	MAF_USDA=6.25
NC_035083.1	51905042	.	T	G	.	.	MAF_INRAE=12.025;MAF_USDA=12.295
NC_035083.1	51905066	.	C	A	.	.	MAF_INRAE=37.342;MAF_USDA=21.765
NC_035083.1	51905089	.	A	C	.	.	MAF_INRAE=37.342;MAF_USDA=21.176
NC_035083.1	51905129	.	T	A	.	.	MAF_INRAE=37.342;MAF_USDA=21.765
NC_035083.1	51905170	.	C	T	.	.	MAF_INRAE=5.063;MAF_USDA=7.647
NC_035083.1	51905173	.	A	G	.	.	MAF_USDA=14.706
NC_035083.1	51905198	.	A	C	.	.	MAF_INRAE=29.747;MAF_USDA=27.647
NC_035083.1	51905336	.	A	G	.	.	MAF_USDA=3.279
NC_035083.1	51905340	.	A	G	.	.	MAF_INRAE=7.5;MAF_USDA=16.471
NC_035083.1	51905352	.	C	A	.	.	MAF_INRAE=37.975;MAF_USDA=21.765
NC_035083.1	51905469	.	G	A	.	.	MAF_USDA=3.279
NC_035083.1	51905568	.	C	T	.	.	MAF_USDA=4.098
NC_035083.1	51905627	.	C	A	.	.	MAF_INRAE=12.658;MAF_USDA=23.529
NC_035083.1	51905628	.	C	A	.	.	MAF_INRAE=11.667;MAF_USDA=23.529
NC_035083.1	51905640	.	A	T	.	.	MAF_INRAE=12.658;MAF_USDA=23.529
NC_035083.1	51905651	.	A	T	.	.	MAF_INRAE=12.658;MAF_USDA=23.529
NC_035083.1	51905663	.	T	A	.	.	MAF_USDA=2.353
NC_035083.1	51905664	.	G	A	.	.	MAF_INRAE=12.658
NC_035083.1	51905703	.	C	T	.	.	MAF_INRAE=5.833;MAF_USDA=25.294
NC_035083.1	51905770	.	G	A	.	.	MAF_INRAE=12.658;MAF_USDA=22.353
NC_035083.1	51905801	.	G	A	.	.	MAF_USDA=1.639
NC_035083.1	51906011	.	C	A	.	.	MAF_INRAE=11.667;MAF_USDA=24.706
NC_035083.1	51906104	.	C	T	.	.	MAF_USDA=2.459
NC_035083.1	51906148	.	G	T	.	.	MAF_USDA=2.941
NC_035083.1	51906199	.	C	A	.	.	MAF_USDA=2.459
NC_035083.1	51906239	.	C	T	.	.	MAF_INRAE=10.833;MAF_USDA=5.294
NC_035083.1	51906241	.	C	T	.	.	MAF_USDA=6.25
NC_035083.1	51906242	.	G	C	.	.	MAF_INRAE=20.253;MAF_USDA=8.824
NC_035083.1	51906255	.	G	A	.	.	MAF_INRAE=38.608;MAF_USDA=21.765
NC_035083.1	51906266	.	T	C	.	.	MAF_USDA=3.279
NC_035083.1	51906269	.	A	T	.	.	MAF_USDA=2.459
NC_035083.1	51906283	.	C	A	.	.	MAF_USDA=2.459
NC_035083.1	51906292	.	C	G	.	.	MAF_INRAE=12.658;MAF_USDA=8.824
NC_035083.1	51906408	.	C	A	.	.	MAF_INRAE=26.316;MAF_USDA=36.471
NC_035083.1	51906417	.	G	T	.	.	MAF_INRAE=26.316;MAF_USDA=48.235
NC_035083.1	51906558	.	G	C	.	.	MAF_INRAE=17.722;MAF_USDA=23.529
NC_035083.1	51906562	.	G	A	.	.	MAF_INRAE=41.772;MAF_USDA=5.882
NC_035083.1	51906597	.	T	C	.	.	MAF_USDA=1.639
NC_035083.1	51906599	.	T	A	.	.	MAF_USDA=1.639
NC_035083.1	51906622	.	G	A	.	.	MAF_USDA=3.529
NC_035083.1	51906639	.	A	T	.	.	MAF_INRAE=5.0;MAF_USDA=24.706
NC_035083.1	51906677	.	C	T	.	.	MAF_INRAE=14.557;MAF_USDA=29.412
NC_035083.1	51906712	.	C	T	.	.	MAF_USDA=6.667
NC_035083.1	51906720	.	G	C	.	.	MAF_USDA=2.5
NC_035083.1	51906728	.	G	A	.	.	MAF_USDA=1.667
NC_035083.1	51906729	.	A	T	.	.	MAF_USDA=2.5
NC_035083.1	51906731	.	A	G	.	.	MAF_USDA=4.167
NC_035083.1	51906733	.	T	A	.	.	MAF_INRAE=4.43;MAF_USDA=5.0
NC_035083.1	51906735	.	C	T	.	.	MAF_INRAE=17.089;MAF_USDA=8.333
NC_035083.1	51906758	.	C	G	.	.	MAF_INRAE=8.228
NC_035083.1	51906794	.	C	A	.	.	MAF_INRAE=4.43
NC_035083.1	51906803	.	G	T	.	.	MAF_INRAE=31.013;MAF_USDA=35.417
NC_035083.1	51906862	.	C	T	.	.	MAF_INRAE=1.667
NC_035083.1	51906877	.	A	G	.	.	MAF_INRAE=14.557;MAF_USDA=30.0
NC_035083.1	51906878	.	C	A	.	.	MAF_INRAE=24.167;MAF_USDA=28.824
NC_035083.1	51906948	.	A	C	.	.	MAF_USDA=14.706
NC_035083.1	51907044	.	G	T	.	.	MAF_INRAE=4.43;MAF_USDA=17.647
NC_035083.1	51907062	.	A	G	.	.	MAF_INRAE=3.333;MAF_USDA=21.176
NC_035083.1	51907076	.	G	A	.	.	MAF_INRAE=5.063;MAF_USDA=8.235
NC_035083.1	51907114	.	G	C	.	.	MAF_USDA=4.098
NC_035083.1	51907132	.	A	G	.	.	MAF_USDA=12.295
NC_035083.1	51907139	.	A	G	.	.	MAF_USDA=13.115
NC_035083.1	51907212	.	C	A	.	.	MAF_INRAE=9.494;MAF_USDA=6.557
NC_035083.1	51907216	.	G	A	.	.	MAF_INRAE=6.667
NC_035083.1	51907219	.	G	A	.	.	MAF_INRAE=6.667
NC_035083.1	51907222	.	G	C	.	.	MAF_INRAE=3.333;MAF_USDA=14.754
NC_035083.1	51907307	.	G	T	.	.	MAF_INRAE=4.167;MAF_USDA=3.279
NC_035083.1	51907329	.	G	C	.	.	MAF_USDA=29.508
NC_035083.1	51907336	.	C	G	.	.	MAF_USDA=35.294
NC_035083.1	51907342	.	T	A	.	.	MAF_USDA=34.118
NC_035083.1	51907346	.	A	G	.	.	MAF_INRAE=12.658;MAF_USDA=20.0
NC_035083.1	51907360	.	T	A	.	.	MAF_USDA=28.824
NC_035083.1	51907366	.	A	G	.	.	MAF_USDA=27.049
NC_035083.1	51907371	.	C	T	.	.	MAF_USDA=23.77
NC_035083.1	51907391	.	T	A	.	.	MAF_INRAE=3.333;MAF_USDA=4.167
NC_035083.1	51907441	.	G	T	.	.	MAF_USDA=1.639
NC_035083.1	51907456	.	A	T	.	.	MAF_USDA=1.639
NC_035083.1	51907505	.	G	C	.	.	MAF_USDA=1.639
NC_035083.1	51913323	.	A	G	.	.	MAF_USDA=2.459
NC_035083.1	51913329	.	C	T	.	.	MAF_USDA=45.882
NC_035083.1	51913357	.	G	T	.	.	MAF_INRAE=3.333;MAF_USDA=14.706
NC_035083.1	51913375	.	C	T	.	.	MAF_USDA=32.353
NC_035083.1	51913449	.	A	G	.	.	MAF_INRAE=6.667;MAF_USDA=40.476
NC_035083.1	51913515	.	T	A	.	.	MAF_INRAE=34.81;MAF_USDA=25.882
NC_035083.1	51913542	.	T	C	.	.	MAF_INRAE=5.063;MAF_USDA=7.647
NC_035083.1	51913543	.	T	C	.	.	MAF_INRAE=48.734;MAF_USDA=11.176
NC_035083.1	51913546	.	T	G	.	.	MAF_USDA=4.706
NC_035083.1	51913560	.	G	A	.	.	MAF_USDA=2.459
NC_035083.1	51913571	.	T	G	.	.	MAF_INRAE=28.481;MAF_USDA=23.529
NC_035083.1	51913583	.	A	T	.	.	MAF_USDA=3.529
NC_035083.1	51913586	.	C	T	.	.	MAF_INRAE=20.886;MAF_USDA=17.059
NC_035083.1	51913592	.	A	G	.	.	MAF_INRAE=13.291;MAF_USDA=43.529
NC_035083.1	51913594	.	C	A	.	.	MAF_USDA=2.459
NC_035083.1	51913596	.	T	C	.	.	MAF_USDA=2.459
NC_035083.1	51913599	.	C	A	.	.	MAF_INRAE=35.443
NC_035083.1	51913649	.	T	C	.	.	MAF_USDA=17.213
NC_035083.1	51913651	.	A	G	.	.	MAF_USDA=11.765
NC_035083.1	51913682	.	C	T	.	.	MAF_USDA=2.459
NC_035083.1	51913719	.	C	T	.	.	MAF_INRAE=5.263
NC_035083.1	51913752	.	G	A	.	.	MAF_INRAE=21.519;MAF_USDA=43.75
NC_035083.1	51913778	.	C	T	.	.	MAF_USDA=1.639
NC_035083.1	51913923	.	C	T	.	.	MAF_INRAE=9.494;MAF_USDA=22.941
NC_035083.1	51913973	.	T	C	.	.	MAF_INRAE=5.263;MAF_USDA=5.882
NC_035083.1	51914002	.	G	A	.	.	MAF_USDA=6.25
NC_035083.1	51914010	.	T	C	.	.	MAF_INRAE=10.833;MAF_USDA=2.083
NC_035083.1	51914017	.	G	T	.	.	MAF_INRAE=7.5;MAF_USDA=1.639
NC_035083.1	51914018	.	G	T	.	.	MAF_INRAE=7.5;MAF_USDA=1.639
NC_035083.1	51914040	.	T	A	.	.	MAF_INRAE=10.833;MAF_USDA=5.294
NC_035083.1	51914141	.	C	T	.	.	MAF_INRAE=3.333;MAF_USDA=10.588
NC_035083.1	51914152	.	T	C	.	.	MAF_INRAE=3.333;MAF_USDA=4.167
NC_035083.1	51914158	.	G	C	.	.	MAF_USDA=14.706
NC_035083.1	51914167	.	C	T	.	.	MAF_INRAE=29.114;MAF_USDA=22.353
NC_035083.1	51914195	.	A	G	.	.	MAF_USDA=15.06
NC_035083.1	51914199	.	G	C	.	.	MAF_INRAE=8.333
NC_035083.1	51914201	.	A	C	.	.	MAF_INRAE=8.333
NC_035083.1	51914242	.	A	G	.	.	MAF_INRAE=26.582;MAF_USDA=47.917
NC_035083.1	51914256	.	G	T	.	.	MAF_USDA=2.083
NC_035083.1	51914257	.	A	T,C	.	.	MAF_INRAE=10.833;MAF_USDA=2.083
NC_035083.1	51914258	.	C	T	.	.	MAF_USDA=2.083
NC_035083.1	51914259	.	A	T	.	.	MAF_INRAE=10.833
NC_035083.1	51914270	.	C	T	.	.	MAF_INRAE=10.526;MAF_USDA=7.647
NC_035083.1	51914283	.	C	T	.	.	MAF_INRAE=3.165;MAF_USDA=20.0
NC_035083.1	51914294	.	A	T	.	.	MAF_USDA=4.118
NC_035083.1	51914295	.	C	T	.	.	MAF_USDA=4.118
NC_035083.1	51914349	.	G	T	.	.	MAF_USDA=2.459
NC_035083.1	51914350	.	G	T	.	.	MAF_INRAE=29.114;MAF_USDA=23.529
NC_035083.1	51914382	.	C	T	.	.	MAF_USDA=4.118
NC_035083.1	51914432	.	C	A	.	.	MAF_INRAE=5.263
NC_035083.1	51914456	.	G	A	.	.	MAF_USDA=15.294
NC_035083.1	51914508	.	C	T	.	.	MAF_USDA=4.118
NC_035083.1	51914577	.	C	T	.	.	MAF_USDA=2.459
NC_035083.1	51914590	.	G	C	.	.	MAF_INRAE=28.481;MAF_USDA=23.529
NC_035083.1	51914591	.	C	A	.	.	MAF_INRAE=7.5;MAF_USDA=2.459
NC_035083.1	51914638	.	C	T	.	.	MAF_INRAE=9.494;MAF_USDA=6.471
NC_035083.1	51914641	.	C	T	.	.	MAF_INRAE=3.333;MAF_USDA=17.059
NC_035083.1	51914642	.	G	A	.	.	MAF_INRAE=5.063;MAF_USDA=7.647
NC_035083.1	51914674	.	C	T	.	.	MAF_INRAE=27.215;MAF_USDA=44.118
NC_035083.1	51914730	.	C	A	.	.	MAF_INRAE=5.263;MAF_USDA=20.0
NC_035083.1	51914737	.	C	A	.	.	MAF_USDA=1.639
NC_035083.1	51914775	.	A	C	.	.	MAF_INRAE=19.62;MAF_USDA=11.765
NC_035083.1	51914777	.	G	T	.	.	MAF_INRAE=17.5;MAF_USDA=12.353
NC_035083.1	51914780	.	T	G	.	.	MAF_USDA=6.557
NC_035083.1	51914791	.	C	T	.	.	MAF_USDA=5.738
NC_035083.1	51914818	.	C	G	.	.	MAF_INRAE=18.987;MAF_USDA=11.765
NC_035083.1	51914865	.	G	A	.	.	MAF_INRAE=5.263;MAF_USDA=20.0
NC_035083.1	51915036	.	T	C	.	.	MAF_USDA=14.706
NC_035083.1	51915037	.	G	A	.	.	MAF_INRAE=28.333;MAF_USDA=24.118
NC_035083.1	51915082	.	T	A	.	.	MAF_INRAE=5.263
NC_035083.1	51915116	.	T	G	.	.	MAF_USDA=14.706
NC_035083.1	51915147	.	A	G	.	.	MAF_INRAE=26.582;MAF_USDA=24.706
NC_035083.1	51915202	.	G	A	.	.	MAF_USDA=2.353
NC_035083.1	51915228	.	C	A	.	.	MAF_INRAE=8.228
NC_035083.1	51915268	.	T	A	.	.	MAF_INRAE=6.962;MAF_USDA=24.706
NC_035083.1	51915320	.	A	G	.	.	MAF_INRAE=24.684;MAF_USDA=43.529
NC_035083.1	51915416	.	T	G	.	.	MAF_INRAE=5.263
NC_035083.1	51915425	.	G	A	.	.	MAF_USDA=3.279
NC_035083.1	51915464	.	G	A	.	.	MAF_INRAE=15.19;MAF_USDA=4.118
NC_035083.1	51915479	.	T	G	.	.	MAF_USDA=15.294
NC_035083.1	51915505	.	T	A	.	.	MAF_INRAE=4.43;MAF_USDA=3.279
NC_035083.1	51915562	.	G	T	.	.	MAF_INRAE=6.962;MAF_USDA=23.529
NC_035083.1	51915563	.	T	A	.	.	MAF_INRAE=7.5;MAF_USDA=23.529
NC_035083.1	51915604	.	T	G	.	.	MAF_INRAE=18.354;MAF_USDA=25.882
NC_035083.1	51915624	.	G	T	.	.	MAF_INRAE=1.667;MAF_USDA=4.098
NC_035083.1	51915637	.	C	G	.	.	MAF_INRAE=18.354;MAF_USDA=27.059
NC_035083.1	51915654	.	G	T	.	.	MAF_INRAE=18.354;MAF_USDA=27.059
NC_035083.1	51915670	.	T	C	.	.	MAF_INRAE=3.333;MAF_USDA=14.706
NC_035083.1	51915743	.	A	T	.	.	MAF_INRAE=5.263
NC_035083.1	51915746	.	A	C	.	.	MAF_USDA=15.882
NC_035083.1	51915756	.	T	G	.	.	MAF_INRAE=6.667;MAF_USDA=4.706
NC_035083.1	51916037	.	G	T	.	.	MAF_USDA=11.765
NC_035083.1	51916049	.	G	A	.	.	MAF_INRAE=38.608;MAF_USDA=15.294
NC_035083.1	51916097	.	G	A	.	.	MAF_USDA=4.118
NC_035083.1	51916195	.	G	A	.	.	MAF_INRAE=16.456;MAF_USDA=40.0
NC_035083.1	51916204	.	G	A	.	.	MAF_USDA=5.0
NC_035083.1	51916289	.	T	C	.	.	MAF_USDA=17.059
NC_035083.1	51916311	.	T	G	.	.	MAF_INRAE=10.127;MAF_USDA=30.588
NC_035083.1	51916363	.	C	A	.	.	MAF_INRAE=17.722;MAF_USDA=26.471
NC_035083.1	51916401	.	C	T	.	.	MAF_INRAE=6.667;MAF_USDA=5.357
NC_035083.1	51916476	.	T	C	.	.	MAF_USDA=18.235
NC_035083.1	51916613	.	A	G	.	.	MAF_INRAE=5.263
NC_035083.1	51916632	.	G	C	.	.	MAF_INRAE=5.263
NC_035083.1	51916651	.	C	T	.	.	MAF_USDA=1.639
NC_035083.1	51916704	.	T	A	.	.	MAF_USDA=16.471
NC_035083.1	51916715	.	G	C	.	.	MAF_USDA=18.452
NC_035083.1	51916742	.	A	T	.	.	MAF_INRAE=3.333;MAF_USDA=4.167
NC_035083.1	51916752	.	T	G	.	.	MAF_INRAE=5.063;MAF_USDA=8.235
NC_035083.1	51916754	.	T	A	.	.	MAF_INRAE=17.5;MAF_USDA=44.118
NC_035083.1	51916860	.	G	T	.	.	MAF_INRAE=18.354;MAF_USDA=27.647
NC_035083.1	51916887	.	A	T	.	.	MAF_USDA=2.941
NC_035083.1	51916888	.	A	T	.	.	MAF_USDA=2.941
NC_035083.1	51916889	.	A	T	.	.	MAF_USDA=2.941
NC_035083.1	51916899	.	T	C	.	.	MAF_USDA=17.059
NC_035083.1	51917006	.	G	T	.	.	MAF_USDA=15.882
NC_035083.1	51917023	.	C	A	.	.	MAF_INRAE=12.025;MAF_USDA=3.279
NC_035083.1	51917053	.	G	T	.	.	MAF_INRAE=5.263
NC_035083.1	51917140	.	G	T	.	.	MAF_INRAE=5.263
NC_035083.1	51917281	.	T	C	.	.	MAF_USDA=15.882
NC_035083.1	51917300	.	G	A	.	.	MAF_INRAE=18.354;MAF_USDA=27.059
NC_035083.1	51917314	.	A	T	.	.	MAF_INRAE=3.333;MAF_USDA=17.647
NC_035083.1	51917327	.	C	G	.	.	MAF_INRAE=19.62;MAF_USDA=12.353
NC_035083.1	51917374	.	T	C	.	.	MAF_INRAE=4.43;MAF_USDA=6.471
NC_035083.1	51917393	.	C	G	.	.	MAF_USDA=16.471
NC_035083.1	51917543	.	C	T	.	.	MAF_INRAE=5.263
NC_035083.1	51917634	.	T	G	.	.	MAF_USDA=1.639
NC_035083.1	51917783	.	T	G	.	.	MAF_USDA=10.417
NC_035083.1	51917841	.	G	A	.	.	MAF_USDA=2.459
NC_035083.1	51917914	.	G	T	.	.	MAF_INRAE=17.089;MAF_USDA=43.529
NC_035083.1	51917963	.	T	A	.	.	MAF_INRAE=18.354;MAF_USDA=44.706
NC_035083.1	51918044	.	T	C	.	.	MAF_INRAE=4.43;MAF_USDA=5.882
NC_035083.1	51918094	.	C	T	.	.	MAF_INRAE=17.089;MAF_USDA=45.294
NC_035083.1	51918229	.	G	A	.	.	MAF_INRAE=36.842;MAF_USDA=5.294
NC_035083.1	51918241	.	G	A	.	.	MAF_INRAE=5.263
NC_035083.1	51918339	.	T	A	.	.	MAF_INRAE=6.667;MAF_USDA=5.294
NC_035083.1	51918358	.	C	T	.	.	MAF_INRAE=5.263
NC_035083.1	51918453	.	G	A	.	.	MAF_INRAE=18.354;MAF_USDA=42.941
NC_035083.1	51918466	.	G	A	.	.	MAF_INRAE=16.456;MAF_USDA=42.353
NC_035083.1	51918543	.	G	T	.	.	MAF_INRAE=18.354;MAF_USDA=26.471
NC_035083.1	51918567	.	G	A	.	.	MAF_USDA=17.059
NC_035083.1	51918585	.	G	A	.	.	MAF_USDA=3.279
NC_035083.1	51918619	.	T	C	.	.	MAF_USDA=4.098
NC_035083.1	51918682	.	G	T	.	.	MAF_USDA=16.471
NC_035083.1	51918695	.	C	T	.	.	MAF_INRAE=18.354;MAF_USDA=26.471
NC_035083.1	51918713	.	T	C	.	.	MAF_USDA=17.059
NC_035083.1	51918745	.	C	A	.	.	MAF_USDA=17.059
NC_035083.1	51918762	.	C	T	.	.	MAF_INRAE=17.722;MAF_USDA=26.471
NC_035083.1	51918788	.	A	C	.	.	MAF_USDA=1.639
NC_035083.1	51918844	.	T	C	.	.	MAF_INRAE=16.456;MAF_USDA=44.118
NC_035083.1	51918881	.	G	T	.	.	MAF_INRAE=6.962;MAF_USDA=23.81
NC_035083.1	51918978	.	T	G	.	.	MAF_USDA=29.412
NC_035083.1	51918993	.	A	G	.	.	MAF_USDA=6.557
NC_035083.1	51919034	.	C	G	.	.	MAF_INRAE=12.025;MAF_USDA=7.647
NC_035083.1	51919089	.	G	C	.	.	MAF_INRAE=3.165;MAF_USDA=4.167
NC_035083.1	51919249	.	G	C	.	.	MAF_INRAE=17.089;MAF_USDA=44.706
NC_035083.1	51919250	.	G	T	.	.	MAF_INRAE=17.5;MAF_USDA=44.118
NC_035083.1	51919368	.	G	A	.	.	MAF_INRAE=12.025;MAF_USDA=7.059
NC_035083.1	51919421	.	T	G	.	.	MAF_USDA=43.529
NC_035083.1	51919431	.	C	T	.	.	MAF_USDA=22.917
NC_035083.1	51919432	.	A	T	.	.	MAF_USDA=22.917
NC_035083.1	51919492	.	G	T	.	.	MAF_INRAE=5.263
NC_035083.1	51919617	.	G	A	.	.	MAF_USDA=10.417
NC_035083.1	51919687	.	C	T	.	.	MAF_USDA=1.639
NC_035083.1	51919720	.	G	C	.	.	MAF_USDA=22.917
NC_035083.1	51919739	.	C	A	.	.	MAF_USDA=2.5
NC_035083.1	51919814	.	A	G	.	.	MAF_USDA=2.5
NC_035083.1	51919827	.	C	A	.	.	MAF_INRAE=5.263
NC_035083.1	51919891	.	A	G	.	.	MAF_INRAE=10.127;MAF_USDA=48.81
NC_035083.1	51919949	.	C	A	.	.	MAF_INRAE=5.063;MAF_USDA=8.824
NC_035083.1	51919970	.	G	C	.	.	MAF_INRAE=10.127;MAF_USDA=30.952
NC_035083.1	51919991	.	T	A	.	.	MAF_USDA=6.557
NC_035083.1	51920062	.	G	T	.	.	MAF_USDA=17.059
NC_035083.1	51920105	.	C	T	.	.	MAF_INRAE=21.053;MAF_USDA=42.941
NC_035083.1	51920195	.	A	T	.	.	MAF_INRAE=12.025;MAF_USDA=3.529
NC_035083.1	51920222	.	C	T	.	.	MAF_INRAE=18.354;MAF_USDA=26.471
NC_035083.1	51920225	.	C	A	.	.	MAF_USDA=5.738
NC_035083.1	51920251	.	G	A	.	.	MAF_INRAE=8.228
NC_035083.1	51920294	.	C	G	.	.	MAF_INRAE=18.354;MAF_USDA=27.059
NC_035083.1	51920387	.	G	A	.	.	MAF_USDA=2.459
NC_035083.1	51920600	.	T	A	.	.	MAF_USDA=3.279
NC_035083.1	51920604	.	A	C	.	.	MAF_USDA=3.333
NC_035083.1	51920698	.	T	G	.	.	MAF_INRAE=3.165;MAF_USDA=5.738
NC_035083.1	51920705	.	C	A	.	.	MAF_USDA=3.279
NC_035083.1	51920706	.	T	G	.	.	MAF_USDA=1.176
NC_035083.1	51920780	.	G	T	.	.	MAF_INRAE=12.025;MAF_USDA=47.059
NC_035083.1	51920784	.	T	G	.	.	MAF_INRAE=6.667;MAF_USDA=26.471
NC_035083.1	51920848	.	G	A	.	.	MAF_USDA=12.941
NC_035083.1	51920913	.	G	T	.	.	MAF_INRAE=2.532;MAF_USDA=4.918
NC_035083.1	51920940	.	A	C	.	.	MAF_INRAE=12.025;MAF_USDA=46.471
NC_035083.1	51920950	.	A	G	.	.	MAF_INRAE=10.759;MAF_USDA=45.882
NC_035083.1	51921011	.	G	A	.	.	MAF_INRAE=3.333
NC_035083.1	51921113	.	G	A	.	.	MAF_INRAE=11.392;MAF_USDA=45.882
NC_035083.1	51921117	.	C	T	.	.	MAF_INRAE=5.263
NC_035083.1	51921123	.	C	A	.	.	MAF_INRAE=18.354;MAF_USDA=26.471
NC_035083.1	51921159	.	A	C	.	.	MAF_USDA=2.459
NC_035083.1	51921206	.	G	C	.	.	MAF_INRAE=18.354;MAF_USDA=25.882
NC_035083.1	51921234	.	T	C	.	.	MAF_INRAE=18.354;MAF_USDA=26.471
NC_035083.1	51921279	.	C	T	.	.	MAF_USDA=1.667
NC_035083.1	51921359	.	C	T	.	.	MAF_USDA=1.639
NC_035083.1	51921382	.	G	T	.	.	MAF_USDA=2.459
NC_035083.1	51921480	.	A	G	.	.	MAF_INRAE=11.392;MAF_USDA=47.619
NC_035083.1	51921593	.	T	G	.	.	MAF_USDA=16.471
NC_035083.1	51921606	.	G	T	.	.	MAF_INRAE=6.962;MAF_USDA=25.0
NC_035083.1	51921634	.	C	T	.	.	MAF_INRAE=5.063;MAF_USDA=10.0
NC_035083.1	51921677	.	A	C	.	.	MAF_INRAE=7.5
NC_035083.1	51921719	.	C	A	.	.	MAF_INRAE=20.886;MAF_USDA=45.882
NC_035083.1	51921806	.	A	T	.	.	MAF_INRAE=5.263;MAF_USDA=5.294
NC_035083.1	51921879	.	C	A	.	.	MAF_INRAE=18.354;MAF_USDA=25.882
NC_035083.1	51921952	.	T	A	.	.	MAF_INRAE=6.962;MAF_USDA=23.529
NC_035083.1	51921970	.	G	A	.	.	MAF_INRAE=18.354;MAF_USDA=26.471
NC_035083.1	51922021	.	C	T	.	.	MAF_USDA=1.639
NC_035083.1	51922067	.	C	A	.	.	MAF_USDA=1.765
NC_035083.1	51922257	.	C	T	.	.	MAF_INRAE=5.263
NC_035083.1	51922285	.	A	C	.	.	MAF_USDA=2.941
NC_035083.1	51922288	.	G	C	.	.	MAF_INRAE=5.263
NC_035083.1	51922297	.	A	G	.	.	MAF_INRAE=11.392;MAF_USDA=47.647
NC_035083.1	51922318	.	A	C	.	.	MAF_USDA=5.738
NC_035083.1	51922340	.	C	A	.	.	MAF_INRAE=10.127;MAF_USDA=15.882
NC_035083.1	51922621	.	G	T	.	.	MAF_INRAE=5.263
NC_035083.1	51922630	.	T	C	.	.	MAF_USDA=4.118
NC_035083.1	51922642	.	G	T	.	.	MAF_INRAE=15.789;MAF_USDA=47.647
NC_035083.1	51922730	.	A	G	.	.	MAF_INRAE=21.053
NC_035083.1	51922741	.	G	C	.	.	MAF_USDA=15.294
NC_035083.1	51922758	.	T	G	.	.	MAF_INRAE=6.962;MAF_USDA=25.882
NC_035083.1	51922768	.	T	G	.	.	MAF_INRAE=6.962;MAF_USDA=24.706
NC_035083.1	51922795	.	A	C	.	.	MAF_INRAE=6.667;MAF_USDA=1.639
NC_035083.1	51922845	.	T	C	.	.	MAF_USDA=16.471
NC_035083.1	51922885	.	C	T	.	.	MAF_INRAE=18.987;MAF_USDA=25.882
NC_035083.1	51922890	.	C	A	.	.	MAF_INRAE=5.263;MAF_USDA=4.706
NC_035083.1	51922891	.	C	T	.	.	MAF_USDA=4.706
NC_035083.1	51922932	.	G	T	.	.	MAF_INRAE=18.987;MAF_USDA=27.647
NC_035083.1	51923017	.	C	A	.	.	MAF_USDA=17.47
NC_035083.1	51923019	.	T	G	.	.	MAF_USDA=6.25
NC_035083.1	51923100	.	A	T	.	.	MAF_USDA=22.917
NC_035083.1	51923121	.	A	T	.	.	MAF_INRAE=3.333
NC_035083.1	51923194	.	C	A	.	.	MAF_USDA=15.217
NC_035083.1	51923207	.	A	G	.	.	MAF_INRAE=18.333;MAF_USDA=19.565
NC_035083.1	51923289	.	T	C	.	.	MAF_INRAE=3.333
NC_035083.1	51923305	.	C	T	.	.	MAF_INRAE=6.667;MAF_USDA=4.762
NC_035083.1	51923319	.	C	T	.	.	MAF_USDA=4.167
NC_035083.1	51923384	.	G	T	.	.	MAF_INRAE=2.5;MAF_USDA=10.833
NC_035083.1	51923436	.	G	T	.	.	MAF_USDA=33.333
NC_035083.1	51923509	.	A	T	.	.	MAF_INRAE=12.025;MAF_USDA=45.833
NC_035083.1	51923533	.	G	A	.	.	MAF_USDA=4.762
NC_035083.1	51923542	.	T	G	.	.	MAF_INRAE=6.962;MAF_USDA=22.917
NC_035083.1	51923571	.	G	T	.	.	MAF_INRAE=4.43;MAF_USDA=10.0
NC_035083.1	51923584	.	A	G	.	.	MAF_USDA=15.294
NC_035083.1	51923589	.	T	C	.	.	MAF_USDA=14.706
NC_035083.1	51923610	.	C	T	.	.	MAF_INRAE=7.595;MAF_USDA=22.353
NC_035083.1	51923649	.	G	T	.	.	MAF_USDA=4.098
NC_035083.1	51923666	.	C	T	.	.	MAF_INRAE=5.063;MAF_USDA=20.0
NC_035083.1	51923696	.	G	A	.	.	MAF_INRAE=6.667;MAF_USDA=1.639
NC_035083.1	51923733	.	C	G	.	.	MAF_USDA=2.083
NC_035083.1	51923753	.	A	G	.	.	MAF_INRAE=3.333;MAF_USDA=15.217
NC_035083.1	51923810	.	G	A	.	.	MAF_USDA=6.25
NC_035083.1	51923820	.	C	G	.	.	MAF_INRAE=21.053;MAF_USDA=31.25
NC_035083.1	51923841	.	G	A	.	.	MAF_INRAE=5.263
NC_035083.1	51923866	.	T	G	.	.	MAF_USDA=41.667
NC_035083.1	51923867	.	G	C	.	.	MAF_USDA=41.667
NC_035083.1	51923882	.	C	G	.	.	MAF_USDA=8.333
NC_035083.1	51923885	.	G	T	.	.	MAF_USDA=27.083
NC_035083.1	51923974	.	C	T	.	.	MAF_INRAE=5.263;MAF_USDA=22.917
NC_035083.1	51924049	.	T	G	.	.	MAF_INRAE=6.329;MAF_USDA=25.0
NC_035083.1	51924065	.	T	C	.	.	MAF_INRAE=6.329;MAF_USDA=25.882
NC_035083.1	51924090	.	C	A	.	.	MAF_INRAE=37.342;MAF_USDA=14.118
NC_035083.1	51924091	.	T	C	.	.	MAF_INRAE=6.667;MAF_USDA=25.294
NC_035083.1	51924106	.	T	G	.	.	MAF_USDA=1.765
NC_035083.1	51924123	.	T	C	.	.	MAF_INRAE=3.333;MAF_USDA=15.294
NC_035083.1	51924207	.	C	T	.	.	MAF_INRAE=17.722;MAF_USDA=33.333
NC_035083.1	51924228	.	G	T	.	.	MAF_INRAE=5.263;MAF_USDA=25.882
NC_035083.1	51924234	.	G	T	.	.	MAF_INRAE=5.263;MAF_USDA=25.882
NC_035083.1	51924238	.	C	A	.	.	MAF_USDA=4.118
NC_035083.1	51924250	.	T	C	.	.	MAF_USDA=2.459
NC_035083.1	51924296	.	T	C	.	.	MAF_INRAE=5.0;MAF_USDA=20.833
NC_035083.1	51924304	.	C	T	.	.	MAF_USDA=4.098
NC_035083.1	51924335	.	G	A	.	.	MAF_USDA=4.098
NC_035083.1	51924400	.	G	C	.	.	MAF_USDA=8.333
NC_035083.1	51924405	.	A	T	.	.	MAF_INRAE=14.167;MAF_USDA=33.333
NC_035083.1	51924406	.	A	G	.	.	MAF_INRAE=10.833
NC_035083.1	51924511	.	G	C	.	.	MAF_INRAE=18.333
NC_035083.1	51924664	.	T	A	.	.	MAF_INRAE=11.667;MAF_USDA=47.826
NC_035083.1	51924804	.	T	C	.	.	MAF_USDA=50.0
NC_035083.1	51924939	.	G	A	.	.	MAF_INRAE=9.167
NC_035083.1	51924946	.	C	A	.	.	MAF_INRAE=8.333
NC_035083.1	51925002	.	T	G	.	.	MAF_USDA=2.41
NC_035083.1	51925005	.	A	C	.	.	MAF_INRAE=7.5;MAF_USDA=5.085
NC_035083.1	51925023	.	C	T	.	.	MAF_INRAE=7.5;MAF_USDA=4.167
NC_035083.1	51925057	.	G	A	.	.	MAF_INRAE=2.5;MAF_USDA=16.667
NC_035083.1	51925075	.	T	G	.	.	MAF_USDA=3.333
NC_035083.1	51925081	.	C	T	.	.	MAF_USDA=2.5
NC_035083.1	51925109	.	G	A	.	.	MAF_INRAE=6.667;MAF_USDA=5.952
NC_035083.1	51925110	.	G	T	.	.	MAF_INRAE=3.333;MAF_USDA=20.238
NC_035083.1	51925156	.	C	T	.	.	MAF_USDA=1.667
NC_035083.1	51925184	.	C	G	.	.	MAF_INRAE=3.333;MAF_USDA=19.048
NC_035083.1	51925186	.	A	C	.	.	MAF_USDA=14.286
NC_035083.1	51925187	.	A	C	.	.	MAF_USDA=14.286
NC_035083.1	51925207	.	G	A	.	.	MAF_INRAE=3.333;MAF_USDA=8.929
NC_035083.1	51925246	.	G	T	.	.	MAF_INRAE=1.667
NC_035083.1	51925258	.	A	G	.	.	MAF_USDA=21.739
NC_035083.1	51925275	.	C	T	.	.	MAF_INRAE=11.667;MAF_USDA=22.917
NC_035083.1	51925334	.	G	A	.	.	MAF_USDA=14.583
NC_035083.1	51925365	.	A	G	.	.	MAF_USDA=4.118
NC_035083.1	51925373	.	C	T	.	.	MAF_INRAE=3.333
NC_035083.1	51925379	.	C	G	.	.	MAF_USDA=6.25
NC_035083.1	51925433	.	G	T	.	.	MAF_USDA=4.118
NC_035083.1	51925471	.	C	G	.	.	MAF_INRAE=2.5
NC_035083.1	51925500	.	G	A	.	.	MAF_USDA=5.0
NC_035083.1	51925525	.	T	A	.	.	MAF_USDA=1.667
NC_035083.1	51925531	.	A	C	.	.	MAF_INRAE=3.333;MAF_USDA=20.238
NC_035083.1	51925537	.	C	T	.	.	MAF_USDA=10.417
NC_035083.1	51925554	.	G	A	.	.	MAF_INRAE=3.333;MAF_USDA=8.235
NC_035083.1	51925589	.	T	C	.	.	MAF_USDA=1.639
NC_035083.1	51925601	.	T	A	.	.	MAF_INRAE=3.333;MAF_USDA=20.833
NC_035083.1	51925677	.	G	A	.	.	MAF_USDA=1.639
NC_035083.1	51925681	.	C	T	.	.	MAF_INRAE=3.333;MAF_USDA=15.294
NC_035083.1	51925689	.	G	T	.	.	MAF_INRAE=2.5;MAF_USDA=2.459
NC_035083.1	51925716	.	C	T	.	.	MAF_USDA=4.167
NC_035083.1	51925748	.	A	G	.	.	MAF_INRAE=6.962;MAF_USDA=22.941
NC_035083.1	51925761	.	G	A	.	.	MAF_INRAE=18.354;MAF_USDA=26.471
NC_035083.1	51925821	.	G	T	.	.	MAF_USDA=6.25
NC_035083.1	51925871	.	C	G	.	.	MAF_INRAE=5.263
NC_035083.1	51925874	.	G	A	.	.	MAF_INRAE=21.053;MAF_USDA=33.333
NC_035083.1	51925978	.	G	A	.	.	MAF_USDA=20.833
NC_035083.1	51926093	.	C	T	.	.	MAF_INRAE=8.228;MAF_USDA=27.083
NC_035083.1	51926236	.	G	A	.	.	MAF_USDA=5.294
NC_035083.1	51926331	.	A	G	.	.	MAF_INRAE=5.263
NC_035083.1	51926334	.	A	C	.	.	MAF_USDA=6.471
NC_035083.1	51926469	.	T	C	.	.	MAF_INRAE=5.063;MAF_USDA=9.412
NC_035083.1	51926486	.	T	C	.	.	MAF_INRAE=6.962;MAF_USDA=27.059
NC_035083.1	51926498	.	G	A	.	.	MAF_INRAE=18.354;MAF_USDA=24.706
NC_035083.1	51926535	.	G	C	.	.	MAF_INRAE=6.962;MAF_USDA=22.917
NC_035083.1	51926607	.	C	A	.	.	MAF_INRAE=18.354;MAF_USDA=25.294
NC_035083.1	51926641	.	C	A	.	.	MAF_INRAE=5.263
NC_035083.1	51926649	.	G	A	.	.	MAF_USDA=2.459
NC_035083.1	51926735	.	A	G	.	.	MAF_INRAE=6.962;MAF_USDA=25.294
NC_035083.1	51926748	.	C	T	.	.	MAF_INRAE=18.354;MAF_USDA=26.471
NC_035083.1	51926777	.	C	T	.	.	MAF_USDA=4.918
NC_035083.1	51926792	.	G	A	.	.	MAF_USDA=3.529
NC_035083.1	51926843	.	T	C	.	.	MAF_USDA=46.429
NC_035083.1	51926875	.	T	C	.	.	MAF_USDA=3.279
NC_035083.1	51926903	.	C	G	.	.	MAF_INRAE=11.392;MAF_USDA=45.833
NC_035083.1	51927001	.	T	G	.	.	MAF_INRAE=3.333;MAF_USDA=17.059
NC_035083.1	51927009	.	C	A	.	.	MAF_INRAE=6.962;MAF_USDA=25.294
NC_035083.1	51927022	.	A	T	.	.	MAF_USDA=1.639
NC_035083.1	51927050	.	T	G	.	.	MAF_USDA=10.417
NC_035083.1	51927064	.	A	G	.	.	MAF_INRAE=6.962;MAF_USDA=25.882
NC_035083.1	51927121	.	C	T	.	.	MAF_USDA=4.118
NC_035083.1	51927142	.	C	A	.	.	MAF_INRAE=15.789
NC_035083.1	51927178	.	C	T	.	.	MAF_INRAE=17.5
NC_035083.1	51927188	.	C	T	.	.	MAF_INRAE=18.354;MAF_USDA=23.77
NC_035083.1	51927219	.	G	A	.	.	MAF_INRAE=18.354;MAF_USDA=29.412
NC_035083.1	51927418	.	C	T	.	.	MAF_USDA=2.459
NC_035083.1	51927524	.	G	A	.	.	MAF_INRAE=37.975;MAF_USDA=14.118
NC_035083.1	51927526	.	G	A	.	.	MAF_INRAE=12.025;MAF_USDA=3.529
NC_035083.1	51927552	.	G	T	.	.	MAF_USDA=2.459
NC_035083.1	51927636	.	G	A	.	.	MAF_INRAE=13.291;MAF_USDA=49.18
NC_035083.1	51927686	.	C	G	.	.	MAF_INRAE=6.962;MAF_USDA=25.882
NC_035083.1	51927792	.	G	C	.	.	MAF_INRAE=8.861;MAF_USDA=32.353
NC_035083.1	51927919	.	C	T	.	.	MAF_INRAE=6.962;MAF_USDA=26.471
NC_035083.1	51927972	.	C	G	.	.	MAF_USDA=1.639
NC_035083.1	51928083	.	G	C	.	.	MAF_USDA=1.639
NC_035083.1	51928108	.	T	C	.	.	MAF_INRAE=6.667;MAF_USDA=2.083
NC_035083.1	51928117	.	A	G	.	.	MAF_INRAE=6.667;MAF_USDA=5.294
NC_035083.1	51928123	.	C	T	.	.	MAF_INRAE=26.316;MAF_USDA=9.412
NC_035083.1	51928204	.	A	C	.	.	MAF_INRAE=6.962;MAF_USDA=44.118
NC_035083.1	51928284	.	A	C	.	.	MAF_USDA=4.118
NC_035083.1	51928354	.	A	C	.	.	MAF_INRAE=2.532;MAF_USDA=4.098
NC_035083.1	51928383	.	T	A	.	.	MAF_USDA=2.459
NC_035083.1	51928418	.	G	T	.	.	MAF_USDA=3.529
NC_035083.1	51928422	.	G	T	.	.	MAF_USDA=50.0
NC_035083.1	51928433	.	A	T	.	.	MAF_USDA=3.529
NC_035083.1	51928481	.	G	A	.	.	MAF_USDA=1.639
NC_035083.1	51928538	.	C	G	.	.	MAF_USDA=12.5
NC_035083.1	51928584	.	C	G	.	.	MAF_USDA=2.083
NC_035083.1	51928706	.	C	T	.	.	MAF_INRAE=7.895
NC_035083.1	51928715	.	C	A	.	.	MAF_USDA=27.083
NC_035083.1	51928751	.	A	T	.	.	MAF_USDA=15.882
NC_035083.1	51928820	.	C	T	.	.	MAF_USDA=4.918
NC_035083.1	51928855	.	A	C	.	.	MAF_USDA=22.917
NC_035083.1	51928920	.	C	G	.	.	MAF_INRAE=21.519;MAF_USDA=13.529
NC_035083.1	51929200	.	G	A	.	.	MAF_INRAE=30.38;MAF_USDA=38.235
NC_035083.1	51929270	.	G	T	.	.	MAF_INRAE=17.722;MAF_USDA=42.941
NC_035083.1	51929344	.	G	A	.	.	MAF_INRAE=29.114;MAF_USDA=41.765
NC_035083.1	51929345	.	G	A	.	.	MAF_USDA=1.639
NC_035083.1	51929350	.	G	A	.	.	MAF_USDA=3.529
NC_035083.1	51929512	.	G	A	.	.	MAF_INRAE=36.842;MAF_USDA=5.294
NC_035083.1	51929526	.	C	T	.	.	MAF_INRAE=37.975;MAF_USDA=13.529
NC_035083.1	51929594	.	T	C	.	.	MAF_INRAE=16.667;MAF_USDA=47.647
NC_035083.1	51929608	.	A	C	.	.	MAF_INRAE=2.5
NC_035083.1	51929631	.	C	G	.	.	MAF_INRAE=17.5;MAF_USDA=47.059
NC_035083.1	51929639	.	T	C	.	.	MAF_USDA=3.529
NC_035083.1	51929720	.	T	C	.	.	MAF_INRAE=6.667;MAF_USDA=21.765
NC_035083.1	51929769	.	A	G	.	.	MAF_INRAE=7.5;MAF_USDA=13.115
NC_035083.1	51929791	.	A	G	.	.	MAF_INRAE=9.167;MAF_USDA=38.235
NC_035083.1	51929829	.	C	A	.	.	MAF_USDA=13.529
NC_035083.1	51930007	.	A	G	.	.	MAF_INRAE=7.5;MAF_USDA=21.765
NC_035083.1	51930052	.	A	G	.	.	MAF_INRAE=6.667;MAF_USDA=21.765
NC_035083.1	51930083	.	G	C	.	.	MAF_USDA=3.279
NC_035083.1	51930141	.	A	G	.	.	MAF_INRAE=6.667;MAF_USDA=22.941
NC_035083.1	51930268	.	C	T	.	.	MAF_INRAE=5.263
NC_035083.1	51930425	.	G	T	.	.	MAF_INRAE=3.165;MAF_USDA=4.918
NC_035083.1	51930520	.	T	C	.	.	MAF_USDA=5.738
NC_035083.1	51930526	.	C	T	.	.	MAF_USDA=6.25
NC_035083.1	51930531	.	A	T	.	.	MAF_INRAE=7.5;MAF_USDA=13.115
NC_035083.1	51930534	.	C	T	.	.	MAF_INRAE=1.667;MAF_USDA=1.176
NC_035083.1	51930544	.	T	G	.	.	MAF_INRAE=7.5;MAF_USDA=12.295
NC_035083.1	51930702	.	T	A	.	.	MAF_USDA=2.459
NC_035083.1	51930742	.	A	T	.	.	MAF_INRAE=9.167;MAF_USDA=34.118
NC_035083.1	51930743	.	A	T	.	.	MAF_INRAE=16.667;MAF_USDA=44.118
NC_035083.1	51930774	.	T	A	.	.	MAF_INRAE=12.025;MAF_USDA=2.353
NC_035083.1	51930790	.	C	A	.	.	MAF_INRAE=10.526;MAF_USDA=8.333
NC_035083.1	51930796	.	T	G	.	.	MAF_USDA=6.25
NC_035083.1	51930801	.	T	C	.	.	MAF_USDA=22.024
NC_035083.1	51932433	.	A	C	.	.	MAF_INRAE=12.025;MAF_USDA=2.381
NC_035083.1	51932456	.	G	C	.	.	MAF_INRAE=4.43;MAF_USDA=8.235
NC_035083.1	51932472	.	A	G	.	.	MAF_USDA=15.574
NC_035083.1	51932507	.	G	A	.	.	MAF_INRAE=3.333;MAF_USDA=10.714
NC_035083.1	51932518	.	T	C	.	.	MAF_USDA=2.5
NC_035083.1	51932540	.	T	C	.	.	MAF_USDA=2.941
NC_035083.1	51932542	.	C	T	.	.	MAF_INRAE=9.167;MAF_USDA=35.294
NC_035083.1	51932643	.	G	A	.	.	MAF_INRAE=24.051
NC_035083.1	51932664	.	T	A	.	.	MAF_USDA=1.639
NC_035083.1	51932727	.	T	C	.	.	MAF_USDA=1.639
NC_035083.1	51932855	.	A	T	.	.	MAF_USDA=2.459
NC_035083.1	51932872	.	A	T	.	.	MAF_INRAE=15.0
NC_035083.1	51932874	.	C	T	.	.	MAF_INRAE=9.167;MAF_USDA=34.118
NC_035083.1	51932892	.	C	A	.	.	MAF_INRAE=7.5;MAF_USDA=2.459
NC_035083.1	51932901	.	A	G	.	.	MAF_USDA=1.639
NC_035083.1	51932903	.	C	G	.	.	MAF_USDA=2.459
NC_035083.1	51932980	.	G	A	.	.	MAF_INRAE=18.987;MAF_USDA=39.412
NC_035083.1	51933001	.	C	T	.	.	MAF_INRAE=2.5
NC_035083.1	51933044	.	G	T	.	.	MAF_INRAE=37.975;MAF_USDA=14.118
NC_035083.1	51933071	.	A	T	.	.	MAF_INRAE=9.167;MAF_USDA=35.294
NC_035083.1	51933085	.	C	T	.	.	MAF_INRAE=1.667
NC_035083.1	51933168	.	G	A	.	.	MAF_INRAE=6.667;MAF_USDA=20.588
NC_035083.1	51933194	.	C	G	.	.	MAF_INRAE=6.667;MAF_USDA=20.238
NC_035083.1	51933211	.	C	A	.	.	MAF_USDA=3.571
NC_035083.1	51933214	.	A	T	.	.	MAF_INRAE=5.263
NC_035083.1	51933314	.	G	T	.	.	MAF_INRAE=2.5;MAF_USDA=18.033
NC_035083.1	51933390	.	C	T	.	.	MAF_USDA=10.417
NC_035083.1	51933439	.	G	T	.	.	MAF_USDA=5.738
NC_035083.1	51933513	.	G	T	.	.	MAF_INRAE=6.667;MAF_USDA=6.471
NC_035083.1	51933546	.	C	A	.	.	MAF_USDA=3.279
NC_035083.1	51933572	.	T	C	.	.	MAF_USDA=3.333
NC_035083.1	51933601	.	T	C	.	.	MAF_USDA=1.639
NC_035083.1	51933657	.	A	G	.	.	MAF_INRAE=6.667;MAF_USDA=21.176
NC_035083.1	51933691	.	C	T	.	.	MAF_INRAE=3.165;MAF_USDA=4.098
NC_035083.1	51933793	.	C	G	.	.	MAF_INRAE=13.924;MAF_USDA=45.833
NC_035083.1	51933843	.	G	A	.	.	MAF_INRAE=5.263
NC_035083.1	51933844	.	T	C	.	.	MAF_USDA=2.459
NC_035083.1	51933847	.	A	G	.	.	MAF_INRAE=3.165;MAF_USDA=4.098
NC_035083.1	51933904	.	A	G	.	.	MAF_INRAE=3.165;MAF_USDA=4.918
NC_035083.1	51933911	.	T	C	.	.	MAF_INRAE=2.5;MAF_USDA=13.529
NC_035083.1	51933995	.	G	A	.	.	MAF_USDA=1.667
NC_035083.1	51934221	.	T	C	.	.	MAF_USDA=1.639
NC_035083.1	51934243	.	T	G	.	.	MAF_INRAE=8.861;MAF_USDA=11.475
NC_035083.1	51934313	.	C	T	.	.	MAF_USDA=3.279
NC_035083.1	51934330	.	T	C	.	.	MAF_INRAE=20.253;MAF_USDA=42.941
NC_035083.1	51934464	.	C	A	.	.	MAF_INRAE=14.557;MAF_USDA=41.176
NC_035083.1	51934689	.	T	A	.	.	MAF_INRAE=6.667;MAF_USDA=16.471
NC_035083.1	51934691	.	C	T	.	.	MAF_USDA=4.098
NC_035083.1	51934750	.	A	G	.	.	MAF_INRAE=6.667;MAF_USDA=17.647
NC_035083.1	51934755	.	G	A	.	.	MAF_USDA=5.882
NC_035083.1	51934792	.	G	T	.	.	MAF_INRAE=6.667;MAF_USDA=17.647
NC_035083.1	51934817	.	A	T	.	.	MAF_USDA=4.118
NC_035083.1	51934861	.	A	T	.	.	MAF_USDA=2.941
NC_035083.1	51934911	.	A	T	.	.	MAF_INRAE=5.263;MAF_USDA=1.639
NC_035083.1	51934936	.	G	T	.	.	MAF_INRAE=5.063;MAF_USDA=11.765
NC_035083.1	51934951	.	T	C	.	.	MAF_USDA=3.279
NC_035083.1	51934958	.	A	C	.	.	MAF_USDA=3.279
NC_035083.1	51934969	.	T	G	.	.	MAF_INRAE=7.595;MAF_USDA=10.0
NC_035083.1	51934979	.	C	G	.	.	MAF_INRAE=5.063;MAF_USDA=5.882
NC_035083.1	51934982	.	C	T	.	.	MAF_INRAE=8.228;MAF_USDA=2.459
NC_035083.1	51935144	.	A	T	.	.	MAF_INRAE=12.5;MAF_USDA=18.452
NC_035083.1	51935163	.	C	A	.	.	MAF_INRAE=29.747
NC_035083.1	51935165	.	G	A	.	.	MAF_INRAE=2.5
NC_035083.1	51935171	.	T	G	.	.	MAF_USDA=18.75
NC_035083.1	51935191	.	C	T	.	.	MAF_INRAE=31.579;MAF_USDA=29.167
NC_035083.1	51935237	.	C	T	.	.	MAF_INRAE=9.494;MAF_USDA=7.738
NC_035083.1	51935312	.	T	C	.	.	MAF_USDA=2.459
NC_035083.1	51935329	.	T	C	.	.	MAF_USDA=3.279
NC_035083.1	51935355	.	C	A	.	.	MAF_INRAE=3.333;MAF_USDA=8.333
NC_035083.1	51935373	.	A	T	.	.	MAF_INRAE=36.076;MAF_USDA=28.824
NC_035083.1	51935381	.	A	C	.	.	MAF_INRAE=23.418;MAF_USDA=20.0
NC_035083.1	51935386	.	T	A	.	.	MAF_USDA=10.417
NC_035083.1	51935489	.	G	A	.	.	MAF_INRAE=5.063;MAF_USDA=14.118
NC_035083.1	51935497	.	C	G	.	.	MAF_INRAE=2.5;MAF_USDA=2.083
NC_035083.1	51935539	.	A	G	.	.	MAF_INRAE=25.949;MAF_USDA=32.353
NC_035083.1	51935808	.	T	C	.	.	MAF_USDA=2.459
NC_035083.1	51935813	.	C	T	.	.	MAF_USDA=1.639
NC_035083.1	51935845	.	G	T	.	.	MAF_USDA=1.639
NC_035083.1	51935876	.	G	A	.	.	MAF_USDA=6.557
NC_035083.1	51935889	.	G	T	.	.	MAF_USDA=1.639
NC_035083.1	51935912	.	G	A	.	.	MAF_USDA=10.417
NC_035083.1	51935926	.	T	G	.	.	MAF_INRAE=13.924;MAF_USDA=14.118
NC_035083.1	51935958	.	G	A	.	.	MAF_INRAE=2.5;MAF_USDA=11.176
NC_035083.1	51935996	.	T	A	.	.	MAF_USDA=1.639
NC_035083.1	51936018	.	T	G	.	.	MAF_INRAE=6.667;MAF_USDA=8.333
NC_035083.1	51936034	.	A	G	.	.	MAF_INRAE=6.667;MAF_USDA=20.0
NC_035083.1	51936035	.	T	G	.	.	MAF_INRAE=6.667;MAF_USDA=20.0
NC_035083.1	51936043	.	T	A	.	.	MAF_USDA=5.738
NC_035083.1	51936069	.	G	T	.	.	MAF_USDA=3.279
NC_035083.1	51936076	.	C	T	.	.	MAF_USDA=3.279
NC_035083.1	51936129	.	G	A	.	.	MAF_USDA=4.098
NC_035083.1	51936214	.	G	A	.	.	MAF_INRAE=15.789
NC_035083.1	51936246	.	A	T	.	.	MAF_USDA=3.279
NC_035083.1	51936292	.	G	T	.	.	MAF_INRAE=3.165;MAF_USDA=4.918
NC_035083.1	51936296	.	T	C	.	.	MAF_INRAE=25.0;MAF_USDA=48.235
NC_035083.1	51936337	.	A	G	.	.	MAF_INRAE=25.316;MAF_USDA=27.647
NC_035083.1	51936339	.	C	A	.	.	MAF_INRAE=2.5;MAF_USDA=2.083
NC_035083.1	51936343	.	G	T	.	.	MAF_INRAE=2.5;MAF_USDA=9.836
NC_035083.1	51936372	.	T	G	.	.	MAF_INRAE=5.696;MAF_USDA=7.647
NC_035083.1	51936565	.	T	A	.	.	MAF_USDA=6.25
NC_035083.1	51936659	.	T	C	.	.	MAF_USDA=4.167
NC_035083.1	51937180	.	C	A	.	.	MAF_USDA=47.917
NC_035083.1	51937182	.	A	G	.	.	MAF_USDA=2.083
NC_035083.1	51937201	.	T	C	.	.	MAF_USDA=6.25
NC_035083.1	51937661	.	A	G	.	.	MAF_USDA=6.522
NC_035083.1	51937696	.	A	C	.	.	MAF_USDA=4.167
NC_035083.1	51937965	.	G	A	.	.	MAF_USDA=1.639
NC_035083.1	51938031	.	G	A	.	.	MAF_USDA=3.279
NC_035083.1	51938090	.	C	T	.	.	MAF_USDA=4.098
NC_035083.1	51938113	.	C	A	.	.	MAF_USDA=4.918
NC_035083.1	51938130	.	T	C	.	.	MAF_INRAE=25.949;MAF_USDA=25.294
NC_035083.1	51938144	.	C	T	.	.	MAF_INRAE=3.333;MAF_USDA=1.176
NC_035083.1	51938234	.	A	T	.	.	MAF_INRAE=13.924;MAF_USDA=14.706
NC_035083.1	51938254	.	A	G	.	.	MAF_USDA=10.656
NC_035083.1	51938272	.	C	T	.	.	MAF_INRAE=37.975;MAF_USDA=17.059
NC_035083.1	51938283	.	T	C	.	.	MAF_USDA=1.639
NC_035083.1	51938310	.	G	T	.	.	MAF_USDA=1.639
NC_035083.1	51938340	.	A	C	.	.	MAF_INRAE=2.5;MAF_USDA=2.083
NC_035083.1	51938353	.	T	G	.	.	MAF_USDA=3.279
NC_035083.1	51938371	.	T	C	.	.	MAF_USDA=8.333
NC_035083.1	51938519	.	C	T	.	.	MAF_USDA=1.639
NC_035083.1	51938609	.	A	G	.	.	MAF_USDA=2.459
NC_035083.1	51938620	.	T	G	.	.	MAF_USDA=4.098
NC_035083.1	51938634	.	A	C	.	.	MAF_INRAE=3.797;MAF_USDA=7.059
NC_035083.1	51938714	.	C	A	.	.	MAF_USDA=1.639
NC_035083.1	51938735	.	C	G	.	.	MAF_INRAE=15.19;MAF_USDA=47.059
NC_035083.1	51938759	.	A	C	.	.	MAF_USDA=4.118
NC_035083.1	51938832	.	A	G	.	.	MAF_INRAE=31.579;MAF_USDA=31.176
NC_035083.1	51938860	.	T	C	.	.	MAF_USDA=23.729
NC_035083.1	51938880	.	G	A	.	.	MAF_USDA=1.695
NC_035083.1	51938890	.	C	T	.	.	MAF_USDA=41.525
NC_035083.1	51938921	.	G	A	.	.	MAF_USDA=24.576
NC_035083.1	51939016	.	G	A	.	.	MAF_INRAE=30.38;MAF_USDA=20.0
NC_035083.1	51939111	.	G	T	.	.	MAF_USDA=2.459
NC_035083.1	51939135	.	A	C	.	.	MAF_INRAE=25.316;MAF_USDA=34.118
NC_035083.1	51939227	.	A	T	.	.	MAF_INRAE=23.418;MAF_USDA=20.0
NC_035083.1	51939305	.	A	C	.	.	MAF_USDA=5.738
NC_035083.1	51939341	.	A	C	.	.	MAF_USDA=1.639
NC_035083.1	51939595	.	G	C	.	.	MAF_INRAE=2.5
NC_035083.1	51939671	.	G	A	.	.	MAF_INRAE=2.5;MAF_USDA=10.656
NC_035083.1	51939692	.	C	T	.	.	MAF_INRAE=8.228
NC_035083.1	51939747	.	C	T	.	.	MAF_INRAE=1.667;MAF_USDA=2.083
NC_035083.1	51939765	.	A	T	.	.	MAF_USDA=10.656
NC_035083.1	51939779	.	C	A	.	.	MAF_INRAE=36.076;MAF_USDA=30.0
NC_035083.1	51939814	.	A	G	.	.	MAF_INRAE=24.684;MAF_USDA=33.529
NC_035083.1	51939852	.	C	T	.	.	MAF_USDA=1.639
NC_035083.1	51939863	.	T	A	.	.	MAF_INRAE=6.667;MAF_USDA=17.647
NC_035083.1	51939906	.	G	A	.	.	MAF_INRAE=35.443;MAF_USDA=30.0
NC_035083.1	51939926	.	G	T	.	.	MAF_USDA=4.098
NC_035083.1	51939931	.	T	C	.	.	MAF_USDA=4.098
NC_035083.1	51939932	.	A	C	.	.	MAF_USDA=4.098
NC_035083.1	51939950	.	A	T	.	.	MAF_INRAE=23.418;MAF_USDA=22.353
NC_035083.1	51939963	.	A	G	.	.	MAF_USDA=4.098
NC_035083.1	51939988	.	A	C	.	.	MAF_INRAE=30.38;MAF_USDA=48.235
NC_035083.1	51940036	.	T	C	.	.	MAF_USDA=1.639
NC_035083.1	51940041	.	G	C	.	.	MAF_INRAE=25.316;MAF_USDA=29.412
NC_035083.1	51940046	.	C	A	.	.	MAF_INRAE=7.5
NC_035083.1	51940086	.	G	A	.	.	MAF_USDA=3.279
NC_035083.1	51940110	.	G	T	.	.	MAF_USDA=1.639
NC_035083.1	51940117	.	C	A	.	.	MAF_USDA=1.639
NC_035083.1	51940568	.	A	T	.	.	MAF_INRAE=23.418
NC_035083.1	51940605	.	C	T	.	.	MAF_USDA=4.098
NC_035083.1	51940733	.	A	G	.	.	MAF_INRAE=38.608;MAF_USDA=17.059
NC_035083.1	51940734	.	T	A	.	.	MAF_INRAE=5.696;MAF_USDA=15.294
NC_035083.1	51940755	.	C	T	.	.	MAF_USDA=4.918
NC_035083.1	51940834	.	G	A	.	.	MAF_USDA=2.459
NC_035083.1	51940852	.	A	G	.	.	MAF_USDA=2.459
NC_035083.1	51940955	.	T	G	.	.	MAF_USDA=6.471
NC_035083.1	51940976	.	T	G	.	.	MAF_INRAE=2.5;MAF_USDA=2.083
NC_035083.1	51940981	.	G	T	.	.	MAF_INRAE=8.228;MAF_USDA=15.294
NC_035083.1	51941117	.	C	T	.	.	MAF_INRAE=47.468;MAF_USDA=6.471
NC_035083.1	51941207	.	G	T	.	.	MAF_INRAE=38.608;MAF_USDA=14.118
NC_035083.1	51941221	.	C	G	.	.	MAF_INRAE=38.608;MAF_USDA=14.118
NC_035083.1	51941236	.	T	A	.	.	MAF_USDA=2.459
NC_035083.1	51941322	.	T	A	.	.	MAF_INRAE=15.19;MAF_USDA=5.294
NC_035083.1	51941337	.	T	C	.	.	MAF_USDA=3.279
NC_035083.1	51941432	.	C	T	.	.	MAF_INRAE=8.228;MAF_USDA=14.706
NC_035083.1	51941442	.	T	G	.	.	MAF_INRAE=37.975;MAF_USDA=17.647
NC_035083.1	51941494	.	A	C	.	.	MAF_USDA=2.459
NC_035083.1	51941515	.	T	G	.	.	MAF_INRAE=15.789
NC_035083.1	51941548	.	G	T	.	.	MAF_USDA=4.918
NC_035083.1	51941599	.	G	T	.	.	MAF_INRAE=6.667;MAF_USDA=4.098
NC_035083.1	51941601	.	T	A	.	.	MAF_INRAE=2.5;MAF_USDA=2.083
NC_035083.1	51941631	.	G	A	.	.	MAF_USDA=1.639
NC_035083.1	51941646	.	C	A	.	.	MAF_INRAE=5.063;MAF_USDA=7.059
NC_035083.1	51941665	.	C	A	.	.	MAF_INRAE=37.975;MAF_USDA=17.059
NC_035083.1	51941734	.	T	C	.	.	MAF_INRAE=6.667
NC_035083.1	51941801	.	C	T	.	.	MAF_INRAE=1.667;MAF_USDA=14.706
NC_035083.1	51941827	.	C	T	.	.	MAF_INRAE=12.025;MAF_USDA=5.294
NC_035083.1	51941932	.	C	A	.	.	MAF_INRAE=2.5
NC_035083.1	51941993	.	A	T	.	.	MAF_INRAE=15.789
NC_035083.1	51942049	.	G	A	.	.	MAF_INRAE=14.557;MAF_USDA=6.25
NC_035083.1	51942060	.	G	A	.	.	MAF_INRAE=14.557;MAF_USDA=5.294
NC_035083.1	51942118	.	C	G	.	.	MAF_USDA=3.279
NC_035083.1	51942119	.	G	A	.	.	MAF_INRAE=12.025;MAF_USDA=30.588
NC_035083.1	51942136	.	T	C	.	.	MAF_INRAE=18.354;MAF_USDA=20.588
NC_035083.1	51942139	.	T	G	.	.	MAF_INRAE=19.167;MAF_USDA=20.588
NC_035083.1	51942167	.	A	G	.	.	MAF_INRAE=18.987;MAF_USDA=20.0
NC_035083.1	51942256	.	G	A	.	.	MAF_INRAE=5.833
NC_035083.1	51942340	.	A	T	.	.	MAF_USDA=1.639
NC_035083.1	51942358	.	G	T	.	.	MAF_USDA=3.279
NC_035083.1	51942369	.	G	T	.	.	MAF_INRAE=36.842;MAF_USDA=5.294
NC_035083.1	51942421	.	C	T	.	.	MAF_USDA=3.279
NC_035083.1	51942462	.	G	T	.	.	MAF_USDA=3.279
NC_035083.1	51942522	.	A	G	.	.	MAF_INRAE=4.167
NC_035083.1	51942530	.	C	T	.	.	MAF_INRAE=9.494;MAF_USDA=5.294
NC_035083.1	51942637	.	A	C	.	.	MAF_INRAE=37.975;MAF_USDA=17.059
NC_035083.1	51942828	.	G	T	.	.	MAF_INRAE=33.544;MAF_USDA=27.381
NC_035083.1	51942909	.	G	T	.	.	MAF_USDA=1.639
NC_035083.1	51942968	.	C	G	.	.	MAF_USDA=4.167
NC_035083.1	51942994	.	G	C	.	.	MAF_INRAE=6.667;MAF_USDA=17.647
NC_035083.1	51943028	.	T	G	.	.	MAF_USDA=1.639
NC_035083.1	51943237	.	T	A	.	.	MAF_INRAE=5.833
NC_035083.1	51943240	.	T	G	.	.	MAF_USDA=6.25
NC_035083.1	51943253	.	A	T	.	.	MAF_INRAE=5.833;MAF_USDA=6.25
NC_035083.1	51943397	.	G	T	.	.	MAF_INRAE=9.494;MAF_USDA=4.706
NC_035083.1	51943467	.	T	G	.	.	MAF_USDA=4.918
NC_035083.1	51943519	.	C	A	.	.	MAF_INRAE=5.833
NC_035083.1	51943536	.	G	C	.	.	MAF_INRAE=5.833
NC_035083.1	51943551	.	A	T	.	.	MAF_INRAE=5.833;MAF_USDA=30.588
NC_035083.1	51943570	.	C	T	.	.	MAF_INRAE=8.228;MAF_USDA=25.882
NC_035083.1	51943630	.	A	G	.	.	MAF_INRAE=38.608;MAF_USDA=16.071
NC_035083.1	51943675	.	A	T	.	.	MAF_USDA=1.639
NC_035083.1	51943680	.	A	C	.	.	MAF_INRAE=5.063;MAF_USDA=14.706
NC_035083.1	51943681	.	T	A	.	.	MAF_USDA=3.279
NC_035083.1	51943689	.	A	T	.	.	MAF_INRAE=5.263;MAF_USDA=2.459
NC_035083.1	51943712	.	T	C	.	.	MAF_INRAE=6.667;MAF_USDA=16.471
NC_035083.1	51943728	.	C	G	.	.	MAF_USDA=2.459
NC_035083.1	51943729	.	G	A	.	.	MAF_USDA=4.918
NC_035083.1	51943752	.	G	C	.	.	MAF_INRAE=7.5;MAF_USDA=17.647
NC_035083.1	51943805	.	T	C	.	.	MAF_USDA=1.639
NC_035083.1	51943899	.	G	A	.	.	MAF_USDA=4.098
NC_035083.1	51943926	.	C	A	.	.	MAF_INRAE=7.5
NC_035083.1	51943957	.	C	A	.	.	MAF_USDA=2.459
NC_035083.1	51943960	.	T	C	.	.	MAF_INRAE=17.089;MAF_USDA=34.706
NC_035083.1	51944041	.	A	T	.	.	MAF_USDA=1.639
NC_035083.1	51944049	.	G	A	.	.	MAF_USDA=1.639
NC_035083.1	51944057	.	G	A	.	.	MAF_USDA=3.279
NC_035083.1	51944163	.	A	G	.	.	MAF_INRAE=10.127;MAF_USDA=32.941
NC_035083.1	51944279	.	G	A	.	.	MAF_INRAE=9.494;MAF_USDA=6.25
NC_035083.1	51944282	.	A	T	.	.	MAF_INRAE=7.5;MAF_USDA=6.25
NC_035083.1	51944299	.	C	A	.	.	MAF_INRAE=8.228
NC_035083.1	51944366	.	T	C	.	.	MAF_USDA=4.918
NC_035083.1	51944489	.	G	T	.	.	MAF_INRAE=5.263;MAF_USDA=4.706
NC_035083.1	51944562	.	C	A	.	.	MAF_INRAE=9.494;MAF_USDA=5.294
NC_035083.1	51944567	.	G	A	.	.	MAF_INRAE=5.063;MAF_USDA=9.412
NC_035083.1	51944724	.	T	G	.	.	MAF_USDA=3.279
NC_035083.1	51944771	.	G	T	.	.	MAF_USDA=3.279
NC_035083.1	51944780	.	A	T	.	.	MAF_INRAE=5.263;MAF_USDA=2.459
NC_035083.1	51944843	.	T	C	.	.	MAF_USDA=10.0
NC_035083.1	51944895	.	C	T	.	.	MAF_USDA=1.639
NC_035083.1	51944909	.	G	A	.	.	MAF_USDA=1.639
NC_035083.1	51944925	.	T	C	.	.	MAF_USDA=1.639
NC_035083.1	51944937	.	A	T	.	.	MAF_INRAE=6.667;MAF_USDA=18.235
NC_035083.1	51944973	.	T	C	.	.	MAF_INRAE=13.333;MAF_USDA=4.167
NC_035083.1	51944979	.	T	A	.	.	MAF_USDA=4.918
NC_035083.1	51944985	.	C	T	.	.	MAF_INRAE=13.333;MAF_USDA=4.167
NC_035083.1	51945012	.	C	T	.	.	MAF_USDA=11.475
NC_035083.1	51945114	.	C	A	.	.	MAF_INRAE=7.595;MAF_USDA=38.235
NC_035083.1	51945139	.	A	G	.	.	MAF_USDA=1.639
NC_035083.1	51945167	.	ATAGACAAATT	ATAGACAAATG	.	.	MAF_USDA=8.333
NC_035083.1	51945177	.	T	G	.	.	MAF_INRAE=7.5;MAF_USDA=4.918
NC_035083.1	51945197	.	T	G	.	.	MAF_INRAE=9.494;MAF_USDA=5.294
NC_035083.1	51945203	.	A	G	.	.	MAF_USDA=5.882
NC_035083.1	51945259	.	A	C	.	.	MAF_INRAE=14.167;MAF_USDA=4.167
NC_035083.1	51945265	.	A	G	.	.	MAF_INRAE=9.494;MAF_USDA=36.471
NC_035083.1	51945278	.	C	G	.	.	MAF_INRAE=10.526;MAF_USDA=5.294
NC_035083.1	51945320	.	G	A	.	.	MAF_USDA=4.098
NC_035083.1	51945324	.	G	T	.	.	MAF_USDA=6.25
NC_035083.1	51945335	.	C	A	.	.	MAF_USDA=4.098
NC_035083.1	51945340	.	A	G	.	.	MAF_INRAE=8.333;MAF_USDA=37.647
NC_035083.1	51945444	.	C	G	.	.	MAF_INRAE=1.667;MAF_USDA=16.667
NC_035083.1	51945468	.	G	A	.	.	MAF_INRAE=11.667;MAF_USDA=19.048
NC_035083.1	51945488	.	C	A	.	.	MAF_INRAE=2.5;MAF_USDA=7.738
NC_035083.1	51945491	.	A	G	.	.	MAF_INRAE=2.5;MAF_USDA=7.738
NC_035083.1	51945623	.	G	T	.	.	MAF_INRAE=3.165
NC_035083.1	51945736	.	C	G	.	.	MAF_USDA=2.459
NC_035083.1	51945777	.	C	A	.	.	MAF_INRAE=15.789;MAF_USDA=2.353
NC_035083.1	51945831	.	G	C	.	.	MAF_USDA=2.459
NC_035083.1	51945858	.	G	A	.	.	MAF_INRAE=5.833;MAF_USDA=1.765
NC_035083.1	51945862	.	A	G	.	.	MAF_USDA=1.639
NC_035083.1	51945923	.	A	G	.	.	MAF_USDA=1.639
NC_035083.1	51945940	.	G	T	.	.	MAF_INRAE=37.975;MAF_USDA=16.471
NC_035083.1	51945941	.	G	A	.	.	MAF_USDA=2.459
NC_035083.1	51945999	.	G	A	.	.	MAF_USDA=1.639
NC_035083.1	51946069	.	G	T	.	.	MAF_INRAE=22.5;MAF_USDA=31.25
NC_035083.1	51946118	.	A	G	.	.	MAF_INRAE=8.228;MAF_USDA=29.412
NC_035083.1	51946147	.	A	C	.	.	MAF_USDA=5.882
NC_035083.1	51946153	.	A	C	.	.	MAF_INRAE=27.848;MAF_USDA=18.824
NC_035083.1	51946172	.	C	A	.	.	MAF_INRAE=9.494;MAF_USDA=5.294
NC_035083.1	51946194	.	A	G	.	.	MAF_USDA=2.459
NC_035083.1	51946202	.	T	G	.	.	MAF_INRAE=10.759;MAF_USDA=31.765
NC_035083.1	51946227	.	T	G	.	.	MAF_USDA=3.279
NC_035083.1	51946265	.	G	A	.	.	MAF_USDA=1.639
NC_035083.1	51946285	.	C	T	.	.	MAF_USDA=1.639
NC_035083.1	51946333	.	T	C	.	.	MAF_INRAE=8.861;MAF_USDA=38.235
NC_035083.1	51946343	.	A	G	.	.	MAF_INRAE=10.127;MAF_USDA=38.235
NC_035083.1	51946397	.	A	G	.	.	MAF_INRAE=8.861
NC_035083.1	51946398	.	C	T	.	.	MAF_USDA=1.639
NC_035083.1	51946480	.	A	C	.	.	MAF_USDA=5.294
NC_035083.1	51946534	.	T	G	.	.	MAF_INRAE=8.861;MAF_USDA=6.25
NC_035083.1	51946652	.	T	C	.	.	MAF_INRAE=47.368;MAF_USDA=15.294
NC_035083.1	51946680	.	T	G	.	.	MAF_USDA=3.279
NC_035083.1	51946754	.	T	C	.	.	MAF_INRAE=8.228
NC_035083.1	51946759	.	A	T	.	.	MAF_USDA=1.639
NC_035083.1	51946771	.	A	C	.	.	MAF_INRAE=37.975;MAF_USDA=13.529
NC_035083.1	51946772	.	C	A	.	.	MAF_USDA=1.639
NC_035083.1	51946804	.	G	T	.	.	MAF_USDA=1.639
NC_035083.1	51946806	.	C	T	.	.	MAF_USDA=3.279
NC_035083.1	51946812	.	G	A	.	.	MAF_USDA=2.459
NC_035083.1	51946833	.	C	T	.	.	MAF_INRAE=38.608;MAF_USDA=17.059
NC_035083.1	51946985	.	G	A	.	.	MAF_INRAE=8.228;MAF_USDA=3.529
NC_035083.1	51947002	.	T	G	.	.	MAF_INRAE=6.667;MAF_USDA=17.647
NC_035083.1	51947003	.	C	G	.	.	MAF_INRAE=12.5;MAF_USDA=43.529
NC_035083.1	51947017	.	G	T	.	.	MAF_USDA=1.639
NC_035083.1	51947078	.	G	C	.	.	MAF_USDA=1.639
NC_035083.1	51947087	.	T	G	.	.	MAF_INRAE=46.203;MAF_USDA=18.235
NC_035083.1	51947213	.	C	A	.	.	MAF_USDA=1.639
NC_035083.1	51947230	.	G	T	.	.	MAF_INRAE=5.063;MAF_USDA=15.294
NC_035083.1	51947236	.	C	A	.	.	MAF_USDA=1.639
NC_035083.1	51947245	.	A	T	.	.	MAF_INRAE=8.228
NC_035083.1	51947426	.	T	G	.	.	MAF_INRAE=37.975;MAF_USDA=50.0
NC_035083.1	51947436	.	C	G	.	.	MAF_INRAE=20.0;MAF_USDA=23.529
NC_035083.1	51947567	.	T	A	.	.	MAF_INRAE=3.797;MAF_USDA=8.333
NC_035083.1	51947569	.	C	T	.	.	MAF_INRAE=5.063;MAF_USDA=8.235
NC_035083.1	51947623	.	G	T	.	.	MAF_INRAE=13.333;MAF_USDA=4.167
NC_035083.1	51947682	.	T	C	.	.	MAF_INRAE=6.667;MAF_USDA=22.951
NC_035083.1	51947742	.	G	A	.	.	MAF_USDA=18.033
NC_035083.1	51947773	.	G	T	.	.	MAF_USDA=1.639
NC_035083.1	51947811	.	G	A	.	.	MAF_USDA=1.639
NC_035083.1	51947820	.	C	A	.	.	MAF_INRAE=37.975;MAF_USDA=36.471
NC_035083.1	51947961	.	G	A	.	.	MAF_USDA=14.754
NC_035083.1	51947965	.	A	G	.	.	MAF_USDA=1.639
NC_035083.1	51948002	.	C	G	.	.	MAF_USDA=6.25
NC_035083.1	51948013	.	A	T	.	.	MAF_INRAE=15.789;MAF_USDA=4.167
NC_035083.1	51948145	.	C	T	.	.	MAF_INRAE=3.797;MAF_USDA=4.706
NC_035083.1	51948198	.	T	C	.	.	MAF_USDA=1.639
NC_035083.1	51948232	.	C	T	.	.	MAF_USDA=1.765
NC_035083.1	51948361	.	C	A	.	.	MAF_USDA=1.639
NC_035083.1	51948362	.	C	A	.	.	MAF_INRAE=8.228;MAF_USDA=8.235
NC_035083.1	51948363	.	T	C	.	.	MAF_INRAE=37.975;MAF_USDA=38.235
NC_035083.1	51948407	.	C	A	.	.	MAF_USDA=5.738
NC_035083.1	51948460	.	G	A	.	.	MAF_INRAE=5.263;MAF_USDA=3.279
NC_035083.1	51948794	.	G	T	.	.	MAF_INRAE=13.333;MAF_USDA=4.167
NC_035083.1	51948864	.	C	T	.	.	MAF_INRAE=13.333;MAF_USDA=4.167
NC_035083.1	51948894	.	T	C	.	.	MAF_USDA=6.25
NC_035083.1	51949024	.	A	T	.	.	MAF_USDA=1.639
NC_035083.1	51949030	.	T	A	.	.	MAF_USDA=1.639
NC_035083.1	51949164	.	A	C	.	.	MAF_INRAE=15.19;MAF_USDA=22.941
NC_035083.1	51949193	.	A	T	.	.	MAF_USDA=1.639
NC_035083.1	51949196	.	A	T	.	.	MAF_INRAE=37.975;MAF_USDA=42.941
NC_035083.1	51949206	.	G	T	.	.	MAF_USDA=1.639
NC_035083.1	51949254	.	C	T	.	.	MAF_USDA=4.098
NC_035083.1	51949260	.	C	T	.	.	MAF_USDA=4.706
NC_035083.1	51949270	.	C	T	.	.	MAF_INRAE=1.667;MAF_USDA=1.176
NC_035083.1	51949440	.	G	A	.	.	MAF_USDA=13.934
NC_035083.1	51949498	.	C	A	.	.	MAF_INRAE=48.101;MAF_USDA=8.824
NC_035083.1	51949523	.	T	C	.	.	MAF_USDA=1.639
NC_035083.1	51949526	.	C	A	.	.	MAF_INRAE=48.101;MAF_USDA=8.824
NC_035083.1	51949537	.	C	T	.	.	MAF_USDA=2.459
NC_035083.1	51949559	.	A	G	.	.	MAF_INRAE=5.263;MAF_USDA=3.279
NC_035083.1	51949612	.	G	T	.	.	MAF_USDA=4.918
NC_035083.1	51949680	.	A	T	.	.	MAF_INRAE=5.833;MAF_USDA=16.667
NC_035083.1	51949714	.	G	A	.	.	MAF_USDA=12.5
NC_035083.1	51949882	.	T	A	.	.	MAF_USDA=1.639
NC_035083.1	51949935	.	G	T	.	.	MAF_INRAE=8.228
NC_035083.1	51949967	.	C	G	.	.	MAF_USDA=5.357
NC_035083.1	51949999	.	C	A	.	.	MAF_USDA=6.471
NC_035083.1	51950097	.	G	A	.	.	MAF_USDA=5.294
NC_035083.1	51950103	.	C	T	.	.	MAF_INRAE=1.667;MAF_USDA=3.529
NC_035083.1	51950133	.	C	T	.	.	MAF_INRAE=8.228;MAF_USDA=4.118
NC_035083.1	51950282	.	C	T	.	.	MAF_INRAE=47.468;MAF_USDA=10.0
NC_035083.1	51950426	.	A	T	.	.	MAF_USDA=2.459
NC_035083.1	51950434	.	T	C	.	.	MAF_INRAE=36.842;MAF_USDA=8.235
NC_035083.1	51950444	.	C	A	.	.	MAF_INRAE=36.842;MAF_USDA=5.294
NC_035083.1	51950451	.	C	T	.	.	MAF_INRAE=15.19;MAF_USDA=22.353
NC_035083.1	51950455	.	T	A	.	.	MAF_USDA=1.639
NC_035083.1	51950516	.	G	A	.	.	MAF_USDA=15.574
NC_035083.1	51950546	.	C	T	.	.	MAF_INRAE=15.19;MAF_USDA=10.588
NC_035083.1	51950619	.	C	T	.	.	MAF_USDA=15.574
NC_035083.1	51950660	.	A	G	.	.	MAF_USDA=1.639
NC_035083.1	51950668	.	T	G	.	.	MAF_INRAE=6.667;MAF_USDA=21.765
NC_035083.1	51950707	.	C	T	.	.	MAF_INRAE=7.5
NC_035083.1	51950928	.	T	A	.	.	MAF_INRAE=15.19;MAF_USDA=21.429
NC_035083.1	51950961	.	G	T	.	.	MAF_USDA=1.667
NC_035083.1	51950975	.	C	T	.	.	MAF_USDA=3.333
NC_035083.1	51950981	.	T	C	.	.	MAF_INRAE=15.19;MAF_USDA=22.024
NC_035083.1	51951042	.	C	T	.	.	MAF_INRAE=5.263;MAF_USDA=3.279
NC_035083.1	51951062	.	G	A	.	.	MAF_INRAE=46.203;MAF_USDA=11.765
NC_035083.1	51951085	.	A	C	.	.	MAF_INRAE=15.19;MAF_USDA=21.765
NC_035083.1	51951105	.	G	A	.	.	MAF_USDA=10.417
NC_035083.1	51951225	.	A	C	.	.	MAF_INRAE=22.785;MAF_USDA=34.706
NC_035083.1	51951244	.	G	A	.	.	MAF_INRAE=5.063;MAF_USDA=9.412
NC_035083.1	51951265	.	C	T	.	.	MAF_INRAE=6.667;MAF_USDA=4.098
NC_035083.1	51951284	.	C	T	.	.	MAF_USDA=1.639
NC_035083.1	51951338	.	G	C	.	.	MAF_INRAE=7.5
NC_035083.1	51951344	.	C	T	.	.	MAF_INRAE=8.228
NC_035083.1	51951367	.	A	C	.	.	MAF_USDA=1.639
NC_035083.1	51951494	.	A	G	.	.	MAF_INRAE=46.835;MAF_USDA=9.412
NC_035083.1	51951504	.	C	T	.	.	MAF_INRAE=8.228;MAF_USDA=4.118
NC_035083.1	51951533	.	C	T	.	.	MAF_USDA=1.639
NC_035083.1	51951573	.	A	G	.	.	MAF_USDA=2.459
NC_035083.1	51951583	.	A	T	.	.	MAF_USDA=5.882
NC_035083.1	51951663	.	A	T	.	.	MAF_INRAE=36.842;MAF_USDA=8.235
NC_035083.1	51951667	.	C	G	.	.	MAF_INRAE=47.468;MAF_USDA=9.412
NC_035083.1	51951676	.	G	A	.	.	MAF_INRAE=5.063;MAF_USDA=9.412
NC_035083.1	51951696	.	C	T	.	.	MAF_INRAE=15.19;MAF_USDA=20.0
NC_035083.1	51951875	.	C	T	.	.	MAF_INRAE=15.19;MAF_USDA=21.765
NC_035083.1	51951897	.	A	G	.	.	MAF_USDA=1.639
NC_035083.1	51951976	.	C	T	.	.	MAF_INRAE=5.063;MAF_USDA=9.412
NC_035083.1	51951980	.	A	G	.	.	MAF_USDA=1.639
NC_035083.1	51951981	.	G	A	.	.	MAF_USDA=10.417
NC_035083.1	51952053	.	C	T	.	.	MAF_INRAE=7.595;MAF_USDA=23.529
NC_035083.1	51952119	.	C	T	.	.	MAF_INRAE=15.823;MAF_USDA=21.765
NC_035083.1	51952125	.	C	T	.	.	MAF_INRAE=36.842;MAF_USDA=10.588
NC_035083.1	51952126	.	A	G	.	.	MAF_INRAE=22.785;MAF_USDA=34.706
NC_035083.1	51952144	.	C	T	.	.	MAF_INRAE=5.063;MAF_USDA=9.412
NC_035083.1	51952170	.	T	C	.	.	MAF_USDA=20.833
NC_035083.1	51952350	.	T	G	.	.	MAF_INRAE=3.797;MAF_USDA=5.294
NC_035083.1	51952421	.	C	T	.	.	MAF_INRAE=8.228;MAF_USDA=20.588
NC_035083.1	51952450	.	C	T	.	.	MAF_INRAE=15.19;MAF_USDA=20.588
NC_035083.1	51952468	.	G	T	.	.	MAF_USDA=1.639
NC_035083.1	51952482	.	C	T	.	.	MAF_INRAE=15.19;MAF_USDA=22.353
NC_035083.1	51952569	.	A	C	.	.	MAF_USDA=4.098
NC_035083.1	51952604	.	A	T	.	.	MAF_USDA=1.639
NC_035083.1	51952611	.	T	A	.	.	MAF_USDA=7.377
NC_035083.1	51952670	.	C	T	.	.	MAF_INRAE=5.263;MAF_USDA=3.279
NC_035083.1	51952783	.	G	T	.	.	MAF_INRAE=2.632;MAF_USDA=18.824
NC_035083.1	51952799	.	T	G	.	.	MAF_INRAE=2.632;MAF_USDA=18.235
NC_035083.1	51952828	.	A	G	.	.	MAF_USDA=5.738
NC_035083.1	51952852	.	G	A	.	.	MAF_USDA=4.098
NC_035083.1	51952853	.	G	C	.	.	MAF_INRAE=6.667;MAF_USDA=21.176
NC_035083.1	51952859	.	G	A	.	.	MAF_USDA=4.098
NC_035083.1	51952886	.	A	T	.	.	MAF_INRAE=8.228
NC_035083.1	51952894	.	G	A	.	.	MAF_INRAE=36.842;MAF_USDA=8.235
NC_035083.1	51952897	.	A	G	.	.	MAF_INRAE=13.333;MAF_USDA=4.167
NC_035083.1	51952906	.	C	A	.	.	MAF_USDA=1.765
NC_035083.1	51952915	.	C	A	.	.	MAF_INRAE=5.263;MAF_USDA=2.459
NC_035083.1	51952933	.	A	G	.	.	MAF_INRAE=13.291;MAF_USDA=24.706
NC_035083.1	51952938	.	A	G	.	.	MAF_USDA=1.639
NC_035083.1	51952942	.	A	T	.	.	MAF_USDA=4.167
NC_035083.1	51953051	.	C	T	.	.	MAF_USDA=5.738
NC_035083.1	51953054	.	T	A	.	.	MAF_INRAE=1.667;MAF_USDA=10.417
NC_035083.1	51953075	.	T	G	.	.	MAF_USDA=1.639
NC_035083.1	51953096	.	T	A	.	.	MAF_USDA=2.459
NC_035083.1	51953144	.	A	C	.	.	MAF_INRAE=20.253;MAF_USDA=32.941
NC_035083.1	51953222	.	A	G	.	.	MAF_INRAE=24.051;MAF_USDA=34.706
NC_035083.1	51953264	.	T	G	.	.	MAF_INRAE=5.063;MAF_USDA=14.706
NC_035083.1	51953304	.	G	C	.	.	MAF_USDA=4.098
NC_035083.1	51953313	.	G	T	.	.	MAF_INRAE=2.5;MAF_USDA=2.083
NC_035083.1	51953346	.	A	G	.	.	MAF_USDA=6.557
NC_035083.1	51953360	.	G	T	.	.	MAF_USDA=2.459
NC_035083.1	51953362	.	A	C	.	.	MAF_USDA=4.706
NC_035083.1	51953509	.	G	A	.	.	MAF_INRAE=4.43;MAF_USDA=8.824
NC_035083.1	51953529	.	C	A	.	.	MAF_INRAE=7.5;MAF_USDA=16.471
NC_035083.1	51953538	.	T	G	.	.	MAF_USDA=4.098
NC_035083.1	51953560	.	C	T	.	.	MAF_USDA=3.279
NC_035083.1	51953597	.	G	A	.	.	MAF_USDA=4.098
NC_035083.1	51953626	.	G	T	.	.	MAF_INRAE=3.797;MAF_USDA=8.235
NC_035083.1	51953702	.	T	A	.	.	MAF_INRAE=4.167
NC_035083.1	51953705	.	T	A	.	.	MAF_INRAE=4.167
NC_035083.1	51953714	.	C	A	.	.	MAF_USDA=5.738
NC_035083.1	51953716	.	C	T	.	.	MAF_INRAE=17.089;MAF_USDA=24.706
NC_035083.1	51953733	.	T	G	.	.	MAF_INRAE=2.5;MAF_USDA=1.639
NC_035083.1	51953749	.	T	C	.	.	MAF_USDA=3.279
NC_035083.1	51953783	.	G	T	.	.	MAF_USDA=10.417
NC_035083.1	51953788	.	T	G	.	.	MAF_USDA=4.098
NC_035083.1	51953821	.	T	C	.	.	MAF_USDA=4.918
NC_035083.1	51953827	.	A	C	.	.	MAF_INRAE=5.833;MAF_USDA=11.176
NC_035083.1	51953877	.	G	A	.	.	MAF_INRAE=3.165;MAF_USDA=8.197
NC_035083.1	51953898	.	A	G	.	.	MAF_INRAE=8.861;MAF_USDA=23.529
NC_035083.1	51953960	.	A	C	.	.	MAF_INRAE=7.5
NC_035083.1	51953970	.	C	G	.	.	MAF_INRAE=3.797;MAF_USDA=4.706
NC_035083.1	51954014	.	G	T	.	.	MAF_USDA=1.639
NC_035083.1	51954015	.	A	C	.	.	MAF_USDA=4.918
NC_035083.1	51954020	.	C	T	.	.	MAF_USDA=5.738
NC_035083.1	51954021	.	G	T	.	.	MAF_INRAE=23.418;MAF_USDA=5.882
NC_035083.1	51954038	.	G	A	.	.	MAF_USDA=10.417
NC_035083.1	51954132	.	A	T	.	.	MAF_INRAE=17.722;MAF_USDA=21.176
NC_035083.1	51954139	.	A	C	.	.	MAF_USDA=17.213
NC_035083.1	51954167	.	T	A	.	.	MAF_INRAE=36.842;MAF_USDA=5.294
NC_035083.1	51954170	.	C	A	.	.	MAF_INRAE=44.937;MAF_USDA=9.412
NC_035083.1	51954172	.	C	A	.	.	MAF_USDA=2.353
NC_035083.1	51954205	.	C	A	.	.	MAF_INRAE=43.038;MAF_USDA=22.941
NC_035083.1	51954249	.	T	C	.	.	MAF_INRAE=5.833;MAF_USDA=5.882
NC_035083.1	51954280	.	T	G	.	.	MAF_USDA=6.25
NC_035083.1	51954320	.	G	A	.	.	MAF_USDA=4.098
NC_035083.1	51954513	.	T	C	.	.	MAF_USDA=47.917
NC_035083.1	51954519	.	T	A	.	.	MAF_USDA=35.417
NC_035083.1	51954600	.	T	C	.	.	MAF_USDA=37.5
NC_035083.1	51955093	.	C	T	.	.	MAF_USDA=45.652
NC_035083.1	51955196	.	G	C	.	.	MAF_INRAE=10.526
NC_035083.1	51955313	.	G	T	.	.	MAF_USDA=10.417
NC_035083.1	51955345	.	C	T	.	.	MAF_USDA=1.639
NC_035083.1	51955349	.	T	C	.	.	MAF_USDA=35.294
NC_035083.1	51955605	.	A	G	.	.	MAF_USDA=47.826
NC_035083.1	51955923	.	C	T	.	.	MAF_INRAE=10.526
NC_035083.1	51955924	.	G	A	.	.	MAF_INRAE=15.789
NC_035083.1	51955982	.	T	C	.	.	MAF_USDA=4.098
NC_035083.1	51955989	.	G	A	.	.	MAF_USDA=2.941
NC_035083.1	51956019	.	T	A	.	.	MAF_USDA=4.918
NC_035083.1	51956041	.	T	G	.	.	MAF_INRAE=31.579;MAF_USDA=47.917
NC_035083.1	51957165	.	C	T	.	.	MAF_USDA=4.237
NC_035083.1	51957317	.	C	T,A	.	.	MAF_INRAE=7.895;MAF_USDA=2.542
NC_035083.1	51957356	.	G	A	.	.	MAF_INRAE=37.342;MAF_USDA=50.0
NC_035083.1	51957359	.	G	C	.	.	MAF_USDA=10.417
NC_035083.1	51957360	.	C	T	.	.	MAF_INRAE=4.43;MAF_USDA=4.167
NC_035083.1	51957384	.	C	T	.	.	MAF_INRAE=5.263;MAF_USDA=2.542
NC_035083.1	51957394	.	C	T	.	.	MAF_USDA=3.448
NC_035083.1	51957395	.	C	T	.	.	MAF_INRAE=15.19;MAF_USDA=5.488
NC_035083.1	51957406	.	A	T	.	.	MAF_INRAE=8.861;MAF_USDA=4.268
NC_035083.1	51957487	.	C	A	.	.	MAF_INRAE=37.975
NC_035083.1	51957532	.	A	T	.	.	MAF_USDA=4.167
NC_035083.1	51957568	.	C	T	.	.	MAF_INRAE=15.789
NC_035083.1	51957569	.	G	A	.	.	MAF_USDA=4.167
NC_035083.1	51957593	.	G	A	.	.	MAF_USDA=47.917
NC_035083.1	51957602	.	C	A	.	.	MAF_USDA=45.833
NC_035083.1	51957613	.	C	G	.	.	MAF_USDA=37.5
NC_035083.1	51957625	.	C	T	.	.	MAF_INRAE=47.468;MAF_USDA=10.417
NC_035083.1	51957646	.	C	A	.	.	MAF_INRAE=8.228;MAF_USDA=6.25
NC_035083.1	51957651	.	T	C	.	.	MAF_INRAE=15.789;MAF_USDA=27.108
NC_035083.1	51957658	.	G	T	.	.	MAF_USDA=3.39
NC_035083.1	51957708	.	G	A	.	.	MAF_INRAE=7.5
NC_035083.1	51957766	.	C	T	.	.	MAF_INRAE=7.595
NC_035083.1	51957811	.	G	A	.	.	MAF_INRAE=15.19;MAF_USDA=12.5
NC_035083.1	51957815	.	C	T	.	.	MAF_INRAE=5.833;MAF_USDA=4.167
NC_035083.1	51957819	.	C	T	.	.	MAF_INRAE=27.5;MAF_USDA=45.833
NC_035083.1	51957824	.	G	A	.	.	MAF_INRAE=7.5;MAF_USDA=8.333
NC_035083.1	51957845	.	T	A	.	.	MAF_INRAE=1.667;MAF_USDA=5.488
NC_035083.1	51957864	.	T	G	.	.	MAF_USDA=3.448
NC_035083.1	51957882	.	G	A	.	.	MAF_INRAE=7.5
NC_035083.1	51957910	.	G	A	.	.	MAF_INRAE=1.667;MAF_USDA=5.422
NC_035083.1	51957916	.	C	T	.	.	MAF_USDA=10.417
NC_035083.1	51957946	.	T	C	.	.	MAF_USDA=3.448
NC_035083.1	51957966	.	T	G	.	.	MAF_USDA=6.25
NC_035083.1	51957986	.	C	A	.	.	MAF_INRAE=8.228;MAF_USDA=4.167
NC_035083.1	51958009	.	G	T	.	.	MAF_INRAE=3.333;MAF_USDA=11.905
NC_035083.1	51958041	.	C	A	.	.	MAF_USDA=1.667
NC_035083.1	51958057	.	G	A	.	.	MAF_USDA=2.459
NC_035083.1	51958135	.	T	C	.	.	MAF_USDA=5.738
NC_035083.1	51958244	.	C	A	.	.	MAF_INRAE=5.0
NC_035083.1	51958254	.	A	T	.	.	MAF_INRAE=5.833
NC_035083.1	51958257	.	A	G	.	.	MAF_INRAE=5.833
NC_035083.1	51958263	.	C	T	.	.	MAF_INRAE=4.43;MAF_USDA=4.167
NC_035083.1	51958264	.	G	A	.	.	MAF_INRAE=1.667;MAF_USDA=4.706
NC_035083.1	51958269	.	G	T	.	.	MAF_INRAE=5.263;MAF_USDA=6.25
NC_035083.1	51958274	.	T	C	.	.	MAF_USDA=2.459
NC_035083.1	51958302	.	T	A	.	.	MAF_INRAE=2.5
NC_035083.1	51958312	.	C	A	.	.	MAF_INRAE=1.667
NC_035083.1	51958327	.	C	T	.	.	MAF_INRAE=36.709;MAF_USDA=49.412
NC_035083.1	51958347	.	A	C	.	.	MAF_INRAE=36.709;MAF_USDA=48.824
NC_035083.1	51958352	.	C	G	.	.	MAF_INRAE=15.19;MAF_USDA=5.294
NC_035083.1	51958462	.	G	T	.	.	MAF_USDA=14.754
NC_035083.1	51958467	.	A	C	.	.	MAF_USDA=14.754
NC_035083.1	51958469	.	G	A	.	.	MAF_INRAE=31.667
NC_035083.1	51958475	.	A	T	.	.	MAF_INRAE=3.333
NC_035083.1	51958478	.	T	G	.	.	MAF_INRAE=2.5
NC_035083.1	51958505	.	C	A	.	.	MAF_INRAE=12.5
NC_035083.1	51958509	.	T	C	.	.	MAF_INRAE=7.5
NC_035083.1	51958512	.	A	G	.	.	MAF_INRAE=7.5
NC_035083.1	51958520	.	A	C	.	.	MAF_USDA=17.213
NC_035083.1	51958533	.	T	A	.	.	MAF_INRAE=5.0
NC_035083.1	51958560	.	A	G	.	.	MAF_INRAE=34.211
NC_035083.1	51958566	.	A	T	.	.	MAF_INRAE=6.667
NC_035083.1	51958569	.	A	T	.	.	MAF_INRAE=5.833
NC_035083.1	51958582	.	G	A	.	.	MAF_INRAE=2.5
NC_035083.1	51958589	.	G	A	.	.	MAF_USDA=10.417
NC_035083.1	51958592	.	T	G	.	.	MAF_USDA=1.639
NC_035083.1	51958599	.	A	T	.	.	MAF_USDA=8.333
NC_035083.1	51958628	.	G	A	.	.	MAF_USDA=13.115
NC_035083.1	51958643	.	C	T	.	.	MAF_USDA=13.115
NC_035083.1	51958656	.	T	G	.	.	MAF_INRAE=4.43;MAF_USDA=11.765
NC_035083.1	51958658	.	C	G	.	.	MAF_USDA=13.934
NC_035083.1	51958724	.	T	A	.	.	MAF_INRAE=4.43;MAF_USDA=11.765
NC_035083.1	51958735	.	T	G	.	.	MAF_USDA=1.639
NC_035083.1	51958752	.	C	T	.	.	MAF_USDA=4.167
NC_035083.1	51958807	.	C	A	.	.	MAF_USDA=10.417
NC_035083.1	51958808	.	G	A	.	.	MAF_USDA=6.557
NC_035083.1	51958819	.	T	A	.	.	MAF_INRAE=1.667;MAF_USDA=2.941
NC_035083.1	51958877	.	C	A	.	.	MAF_INRAE=33.544;MAF_USDA=49.412
NC_035083.1	51958878	.	C	A	.	.	MAF_INRAE=1.667;MAF_USDA=4.118
NC_035083.1	51958898	.	C	G	.	.	MAF_INRAE=5.263;MAF_USDA=3.279
NC_035083.1	51958900	.	A	T	.	.	MAF_USDA=3.279
NC_035083.1	51958923	.	C	A	.	.	MAF_INRAE=31.579;MAF_USDA=48.824
NC_035083.1	51958941	.	G	C	.	.	MAF_INRAE=17.722;MAF_USDA=27.059
NC_035083.1	51958975	.	G	A	.	.	MAF_USDA=2.459
NC_035083.1	51959023	.	C	T	.	.	MAF_INRAE=37.342;MAF_USDA=50.0
NC_035083.1	51959044	.	G	A	.	.	MAF_USDA=2.5
NC_035083.1	51959061	.	G	A	.	.	MAF_USDA=2.459
NC_035083.1	51959110	.	G	T	.	.	MAF_USDA=1.639
NC_035083.1	51959131	.	CTTCCT	CTTCCA	.	.	MAF_USDA=4.167
NC_035083.1	51959153	.	C	A	.	.	MAF_INRAE=4.167
NC_035083.1	51959176	.	T	G	.	.	MAF_INRAE=32.911;MAF_USDA=34.118
NC_035083.1	51959193	.	T	C	.	.	MAF_USDA=1.639
NC_035083.1	51959257	.	A	G	.	.	MAF_INRAE=41.139;MAF_USDA=35.417
NC_035083.1	51959271	.	C	A	.	.	MAF_INRAE=4.43;MAF_USDA=18.235
NC_035083.1	51959306	.	T	C	.	.	MAF_USDA=1.639
NC_035083.1	51959319	.	C	T	.	.	MAF_USDA=18.235
NC_035083.1	51959333	.	G	C	.	.	MAF_INRAE=37.342;MAF_USDA=48.824
NC_035083.1	51959426	.	A	C	.	.	MAF_INRAE=37.342;MAF_USDA=47.647
NC_035083.1	51959486	.	C	A	.	.	MAF_USDA=5.738
NC_035083.1	51959487	.	T	A	.	.	MAF_USDA=5.738
NC_035083.1	51959501	.	A	G	.	.	MAF_INRAE=9.494;MAF_USDA=24.118
NC_035083.1	51959504	.	A	G	.	.	MAF_INRAE=7.5;MAF_USDA=24.118
NC_035083.1	51959538	.	T	C	.	.	MAF_USDA=2.459
NC_035083.1	51959544	.	C	T	.	.	MAF_INRAE=17.722;MAF_USDA=27.059
NC_035083.1	51959640	.	C	T	.	.	MAF_USDA=5.738
NC_035083.1	51959704	.	G	C	.	.	MAF_USDA=3.279
NC_035083.1	51959741	.	C	T	.	.	MAF_USDA=3.279
NC_035083.1	51959788	.	G	A	.	.	MAF_INRAE=36.709;MAF_USDA=48.235
NC_035083.1	51959790	.	A	C	.	.	MAF_INRAE=14.167;MAF_USDA=37.5
NC_035083.1	51959831	.	A	T	.	.	MAF_INRAE=17.089;MAF_USDA=27.059
NC_035083.1	51959832	.	C	T	.	.	MAF_USDA=2.459
NC_035083.1	51959851	.	G	T	.	.	MAF_INRAE=15.19;MAF_USDA=5.294
NC_035083.1	51959864	.	C	T	.	.	MAF_INRAE=5.833;MAF_USDA=4.706
NC_035083.1	51959881	.	A	G	.	.	MAF_INRAE=1.667;MAF_USDA=6.471
NC_035083.1	51959902	.	G	C	.	.	MAF_INRAE=4.43;MAF_USDA=14.706
NC_035083.1	51959929	.	G	A	.	.	MAF_USDA=1.639
NC_035083.1	51959969	.	C	T	.	.	MAF_INRAE=1.667
NC_035083.1	51960070	.	C	T	.	.	MAF_USDA=3.279
NC_035083.1	51960161	.	G	A	.	.	MAF_INRAE=46.835;MAF_USDA=5.882
NC_035083.1	51960268	.	C	A	.	.	MAF_USDA=10.417
NC_035083.1	51960356	.	T	A	.	.	MAF_USDA=1.639
NC_035083.1	51960438	.	G	A	.	.	MAF_INRAE=5.833;MAF_USDA=5.357
NC_035083.1	51960452	.	C	T	.	.	MAF_INRAE=42.405;MAF_USDA=30.0
NC_035083.1	51960456	.	G	T	.	.	MAF_INRAE=25.0;MAF_USDA=43.529
NC_035083.1	51960516	.	T	C	.	.	MAF_INRAE=7.5
NC_035083.1	51960540	.	G	T	.	.	MAF_USDA=3.279
NC_035083.1	51960592	.	A	G	.	.	MAF_USDA=4.918
NC_035083.1	51960608	.	C	A	.	.	MAF_INRAE=5.833;MAF_USDA=5.294
NC_035083.1	51960749	.	C	T	.	.	MAF_USDA=19.412
NC_035083.1	51960815	.	A	T	.	.	MAF_INRAE=7.5
NC_035083.1	51960892	.	G	T	.	.	MAF_INRAE=10.127;MAF_USDA=14.583
NC_035083.1	51960945	.	G	A	.	.	MAF_INRAE=1.667;MAF_USDA=7.647
NC_035083.1	51960968	.	G	T	.	.	MAF_INRAE=31.646
NC_035083.1	51961014	.	C	T	.	.	MAF_USDA=1.639
NC_035083.1	51961091	.	A	G	.	.	MAF_USDA=20.0
NC_035083.1	51961147	.	C	A	.	.	MAF_INRAE=31.579;MAF_USDA=43.75
NC_035083.1	51961163	.	T	A	.	.	MAF_INRAE=8.861;MAF_USDA=35.417
NC_035083.1	51961223	.	T	A	.	.	MAF_INRAE=24.051;MAF_USDA=21.176
NC_035083.1	51961242	.	T	C	.	.	MAF_INRAE=6.667;MAF_USDA=10.656
NC_035083.1	51961316	.	C	T	.	.	MAF_USDA=5.882
NC_035083.1	51961328	.	A	G	.	.	MAF_USDA=1.639
NC_035083.1	51961344	.	T	G	.	.	MAF_INRAE=5.0;MAF_USDA=5.882
NC_035083.1	51961348	.	G	T	.	.	MAF_USDA=3.279
NC_035083.1	51961360	.	G	A	.	.	MAF_INRAE=32.278;MAF_USDA=38.235
NC_035083.1	51961371	.	G	C	.	.	MAF_USDA=4.098
NC_035083.1	51961429	.	A	G	.	.	MAF_INRAE=8.228
NC_035083.1	51961455	.	G	A	.	.	MAF_USDA=20.0
NC_035083.1	51961483	.	T	A	.	.	MAF_INRAE=32.911;MAF_USDA=41.176
NC_035083.1	51961521	.	A	G	.	.	MAF_INRAE=47.468;MAF_USDA=28.235
NC_035083.1	51961646	.	G	T	.	.	MAF_INRAE=3.797;MAF_USDA=4.706
NC_035083.1	51961665	.	C	G	.	.	MAF_USDA=3.279
NC_035083.1	51961700	.	T	G	.	.	MAF_INRAE=6.667;MAF_USDA=4.918
NC_035083.1	51961705	.	T	A	.	.	MAF_USDA=1.639
NC_035083.1	51961756	.	A	G	.	.	MAF_INRAE=26.316;MAF_USDA=27.647
NC_035083.1	51961815	.	C	A	.	.	MAF_INRAE=28.481;MAF_USDA=22.941
NC_035083.1	51961842	.	A	T	.	.	MAF_INRAE=32.911;MAF_USDA=41.765
NC_035083.1	51961874	.	G	A	.	.	MAF_USDA=3.279
NC_035083.1	51961885	.	G	A	.	.	MAF_INRAE=14.557;MAF_USDA=19.412
NC_035083.1	51961905	.	T	G	.	.	MAF_USDA=3.279
NC_035083.1	51961964	.	T	C	.	.	MAF_USDA=1.639
NC_035083.1	51961972	.	T	G	.	.	MAF_INRAE=4.43;MAF_USDA=32.353
NC_035083.1	51961980	.	G	T	.	.	MAF_USDA=4.098
NC_035083.1	51961990	.	C	A	.	.	MAF_INRAE=28.481;MAF_USDA=26.471
NC_035083.1	51962050	.	G	A	.	.	MAF_INRAE=8.228;MAF_USDA=5.294
NC_035083.1	51962070	.	T	C	.	.	MAF_INRAE=4.43;MAF_USDA=30.588
NC_035083.1	51962123	.	T	G	.	.	MAF_USDA=9.016
NC_035083.1	51962133	.	G	A	.	.	MAF_INRAE=32.911;MAF_USDA=41.765
NC_035083.1	51962174	.	T	C	.	.	MAF_INRAE=34.177;MAF_USDA=32.353
NC_035083.1	51962176	.	C	T	.	.	MAF_USDA=3.279
NC_035083.1	51962209	.	T	A	.	.	MAF_INRAE=4.167
NC_035083.1	51962244	.	G	A	.	.	MAF_USDA=3.279
NC_035083.1	51962353	.	G	A	.	.	MAF_INRAE=8.228;MAF_USDA=2.941
NC_035083.1	51962413	.	T	A	.	.	MAF_USDA=10.417
NC_035083.1	51962556	.	A	C	.	.	MAF_USDA=25.294
NC_035083.1	51962557	.	A	C	.	.	MAF_USDA=1.639
NC_035083.1	51962558	.	T	A	.	.	MAF_USDA=25.294
NC_035083.1	51962559	.	G	T	.	.	MAF_USDA=25.882
NC_035083.1	51962651	.	A	T	.	.	MAF_INRAE=28.481;MAF_USDA=24.706
NC_035083.1	51962735	.	G	T	.	.	MAF_INRAE=8.861;MAF_USDA=16.471
NC_035083.1	51962801	.	T	C	.	.	MAF_INRAE=1.667;MAF_USDA=10.417
NC_035083.1	51962890	.	G	A	.	.	MAF_USDA=3.279
NC_035083.1	51962895	.	C	T	.	.	MAF_INRAE=1.667;MAF_USDA=4.706
NC_035083.1	51962907	.	G	A	.	.	MAF_INRAE=8.228;MAF_USDA=2.941
NC_035083.1	51962912	.	A	T	.	.	MAF_INRAE=4.43;MAF_USDA=32.353
NC_035083.1	51962917	.	A	C	.	.	MAF_USDA=3.279
NC_035083.1	51962926	.	A	G	.	.	MAF_USDA=19.412
NC_035083.1	51962969	.	C	G	.	.	MAF_INRAE=3.797;MAF_USDA=5.294
NC_035083.1	51962993	.	C	T	.	.	MAF_INRAE=4.43;MAF_USDA=31.176
NC_035083.1	51962996	.	T	A	.	.	MAF_USDA=1.639
NC_035083.1	51963012	.	A	C	.	.	MAF_USDA=22.353
NC_035083.1	51963035	.	T	G	.	.	MAF_INRAE=3.333;MAF_USDA=2.083
NC_035083.1	51963161	.	T	C	.	.	MAF_USDA=10.417
NC_035083.1	51963174	.	T	A	.	.	MAF_INRAE=14.167;MAF_USDA=10.417
NC_035083.1	51963189	.	G	A	.	.	MAF_USDA=2.459
NC_035083.1	51963190	.	T	C	.	.	MAF_USDA=3.279
NC_035083.1	51963214	.	G	A	.	.	MAF_USDA=1.639
NC_035083.1	51963259	.	G	T	.	.	MAF_INRAE=5.263;MAF_USDA=11.765
NC_035083.1	51963323	.	C	G	.	.	MAF_USDA=1.639
NC_035083.1	51963342	.	G	A	.	.	MAF_INRAE=6.667
NC_035083.1	51963373	.	C	A	.	.	MAF_USDA=3.279
NC_035083.1	51963425	.	T	C	.	.	MAF_USDA=20.0
NC_035083.1	51963503	.	T	A	.	.	MAF_USDA=27.083
NC_035083.1	51963504	.	T	A	.	.	MAF_USDA=27.083
NC_035083.1	51963532	.	C	A	.	.	MAF_INRAE=12.658;MAF_USDA=18.235
NC_035083.1	51963578	.	C	T	.	.	MAF_USDA=1.639
NC_035083.1	51963602	.	G	A	.	.	MAF_INRAE=17.722;MAF_USDA=9.412
NC_035083.1	51963678	.	T	C	.	.	MAF_INRAE=28.481;MAF_USDA=18.235
NC_035083.1	51963711	.	A	G	.	.	MAF_INRAE=28.481;MAF_USDA=26.471
NC_035083.1	51963727	.	C	T	.	.	MAF_USDA=1.639
NC_035083.1	51963743	.	G	T	.	.	MAF_INRAE=17.089;MAF_USDA=9.412
NC_035083.1	51963852	.	C	G	.	.	MAF_USDA=1.639
NC_035083.1	51963863	.	A	T	.	.	MAF_INRAE=28.481;MAF_USDA=27.647
NC_035083.1	51963891	.	A	T	.	.	MAF_USDA=7.377
NC_035083.1	51963893	.	A	T	.	.	MAF_INRAE=28.481;MAF_USDA=27.059
NC_035083.1	51963935	.	A	T	.	.	MAF_USDA=2.459
NC_035083.1	51963942	.	A	T	.	.	MAF_INRAE=33.544;MAF_USDA=41.176
NC_035083.1	51963960	.	G	A	.	.	MAF_INRAE=4.43;MAF_USDA=11.765
NC_035083.1	51963990	.	T	C	.	.	MAF_INRAE=29.114;MAF_USDA=27.059
NC_035083.1	51964049	.	A	C	.	.	MAF_INRAE=4.43;MAF_USDA=29.412
NC_035083.1	51964217	.	C	T	.	.	MAF_INRAE=28.481;MAF_USDA=25.0
NC_035083.1	51964223	.	T	A	.	.	MAF_USDA=1.667
NC_035083.1	51964224	.	A	T	.	.	MAF_INRAE=1.667;MAF_USDA=8.333
NC_035083.1	51964227	.	G	A	.	.	MAF_INRAE=28.481;MAF_USDA=23.214
NC_035083.1	51964261	.	G	T	.	.	MAF_INRAE=29.114;MAF_USDA=25.294
NC_035083.1	51964264	.	G	C	.	.	MAF_INRAE=30.0;MAF_USDA=24.118
NC_035083.1	51964292	.	A	C	.	.	MAF_USDA=6.25
NC_035083.1	51964343	.	T	C	.	.	MAF_USDA=19.643
NC_035083.1	51964344	.	C	T	.	.	MAF_INRAE=29.167;MAF_USDA=25.595
NC_035083.1	51964373	.	A	T	.	.	MAF_USDA=6.557
NC_035083.1	51964381	.	A	C	.	.	MAF_USDA=6.25
NC_035083.1	51964400	.	A	C	.	.	MAF_USDA=6.25
NC_035083.1	51964415	.	C	A	.	.	MAF_INRAE=27.848;MAF_USDA=24.706
NC_035083.1	51964416	.	C	A	.	.	MAF_INRAE=28.333;MAF_USDA=24.706
NC_035083.1	51964436	.	T	C	.	.	MAF_USDA=6.557
NC_035083.1	51964476	.	G	T	.	.	MAF_USDA=3.279
NC_035083.1	51964526	.	T	C	.	.	MAF_INRAE=6.667
NC_035083.1	51964566	.	C	A	.	.	MAF_INRAE=3.333;MAF_USDA=1.765
NC_035083.1	51964647	.	T	A	.	.	MAF_USDA=5.738
NC_035083.1	51964668	.	G	A	.	.	MAF_INRAE=5.063;MAF_USDA=33.529
NC_035083.1	51964779	.	C	A	.	.	MAF_INRAE=47.468;MAF_USDA=9.412
NC_035083.1	51964784	.	C	A	.	.	MAF_USDA=3.279
NC_035083.1	51964847	.	G	A	.	.	MAF_INRAE=32.911;MAF_USDA=40.0
NC_035083.1	51964960	.	A	T	.	.	MAF_USDA=3.279
NC_035083.1	51964961	.	A	G	.	.	MAF_USDA=3.279
NC_035083.1	51964963	.	G	T	.	.	MAF_USDA=3.279
NC_035083.1	51965144	.	C	T	.	.	MAF_USDA=3.279
NC_035083.1	51965179	.	G	T	.	.	MAF_INRAE=5.263;MAF_USDA=3.279
NC_035083.1	51965248	.	T	G	.	.	MAF_INRAE=32.911;MAF_USDA=41.176
NC_035083.1	51965253	.	G	T	.	.	MAF_INRAE=1.667;MAF_USDA=2.083
NC_035083.1	51965257	.	A	T	.	.	MAF_USDA=3.279
NC_035083.1	51965307	.	G	C	.	.	MAF_USDA=1.639
NC_035083.1	51965501	.	T	C	.	.	MAF_USDA=20.238
NC_035083.1	51965516	.	G	A	.	.	MAF_USDA=4.167
NC_035083.1	51965528	.	T	A	.	.	MAF_INRAE=31.579;MAF_USDA=43.75
NC_035083.1	51965529	.	A	T	.	.	MAF_USDA=43.75
NC_035083.1	51965551	.	T	C	.	.	MAF_INRAE=5.263;MAF_USDA=4.098
NC_035083.1	51965566	.	G	A	.	.	MAF_USDA=3.279
NC_035083.1	51965627	.	A	C	.	.	MAF_INRAE=32.911;MAF_USDA=45.238
NC_035083.1	51965665	.	C	T	.	.	MAF_USDA=1.667
NC_035083.1	51965730	.	T	G	.	.	MAF_INRAE=36.842;MAF_USDA=5.357
NC_035083.1	51965738	.	A	G	.	.	MAF_INRAE=32.278;MAF_USDA=42.941
NC_035083.1	51965754	.	T	G	.	.	MAF_USDA=6.25
NC_035083.1	51965772	.	A	G	.	.	MAF_USDA=22.353
NC_035083.1	51965814	.	C	T	.	.	MAF_USDA=4.098
NC_035083.1	51965825	.	G	T	.	.	MAF_INRAE=36.842;MAF_USDA=8.235
NC_035083.1	51965919	.	T	A	.	.	MAF_INRAE=34.81;MAF_USDA=41.176
NC_035083.1	51965925	.	G	T	.	.	MAF_USDA=4.098
NC_035083.1	51965963	.	C	T	.	.	MAF_INRAE=34.177;MAF_USDA=41.765
NC_035083.1	51966130	.	C	T	.	.	MAF_USDA=3.279
NC_035083.1	51966131	.	G	A	.	.	MAF_INRAE=13.333;MAF_USDA=4.706
NC_035083.1	51966203	.	T	C	.	.	MAF_USDA=19.643
NC_035083.1	51966219	.	T	G	.	.	MAF_USDA=3.333
NC_035083.1	51966311	.	C	A	.	.	MAF_INRAE=1.667;MAF_USDA=4.706
NC_035083.1	51966381	.	G	T	.	.	MAF_INRAE=2.5;MAF_USDA=2.083
NC_035083.1	51966400	.	G	A	.	.	MAF_USDA=7.377
NC_035083.1	51966411	.	G	A	.	.	MAF_USDA=1.639
NC_035083.1	51966428	.	C	A	.	.	MAF_USDA=2.353
NC_035083.1	51966465	.	G	A	.	.	MAF_INRAE=15.789;MAF_USDA=4.167
NC_035083.1	51966477	.	A	C	.	.	MAF_USDA=2.459
NC_035083.1	51966510	.	G	C	.	.	MAF_USDA=3.333
NC_035083.1	51966523	.	C	T	.	.	MAF_USDA=1.639
NC_035083.1	51966621	.	A	T	.	.	MAF_INRAE=35.0;MAF_USDA=49.412
NC_035083.1	51966668	.	G	T	.	.	MAF_USDA=6.557
NC_035083.1	51966690	.	T	A	.	.	MAF_INRAE=34.167;MAF_USDA=39.412
NC_035083.1	51966757	.	A	T	.	.	MAF_INRAE=1.667;MAF_USDA=3.529
NC_035083.1	51966801	.	A	G	.	.	MAF_INRAE=1.667;MAF_USDA=4.706
NC_035083.1	51967012	.	T	G	.	.	MAF_INRAE=34.81;MAF_USDA=40.588
NC_035083.1	51967101	.	T	A	.	.	MAF_INRAE=32.911;MAF_USDA=49.412
NC_035083.1	51967277	.	T	G	.	.	MAF_USDA=1.639
NC_035083.1	51967320	.	G	A	.	.	MAF_USDA=6.557
NC_035083.1	51967404	.	T	A	.	.	MAF_USDA=10.417
NC_035083.1	51967494	.	T	C	.	.	MAF_INRAE=32.911;MAF_USDA=50.0
NC_035083.1	51967543	.	C	T	.	.	MAF_USDA=2.083
NC_035083.1	51967586	.	A	T	.	.	MAF_USDA=3.279
NC_035083.1	51967594	.	T	G	.	.	MAF_INRAE=32.911;MAF_USDA=44.118
NC_035083.1	51967608	.	G	C	.	.	MAF_USDA=1.639
NC_035083.1	51967695	.	T	A	.	.	MAF_USDA=3.279
NC_035083.1	51967723	.	T	G	.	.	MAF_INRAE=34.177;MAF_USDA=44.706
NC_035083.1	51967724	.	G	T	.	.	MAF_USDA=1.765
NC_035083.1	51967728	.	A	T	.	.	MAF_INRAE=34.177;MAF_USDA=44.706
NC_035083.1	51967730	.	A	G	.	.	MAF_USDA=2.459
NC_035083.1	51967773	.	C	T	.	.	MAF_INRAE=13.291;MAF_USDA=18.824
NC_035083.1	51967835	.	A	C	.	.	MAF_INRAE=2.5;MAF_USDA=10.0
NC_035083.1	51967846	.	T	A	.	.	MAF_USDA=19.412
NC_035083.1	51967942	.	C	A	.	.	MAF_USDA=3.279
NC_035083.1	51967955	.	T	C	.	.	MAF_INRAE=7.5;MAF_USDA=2.459
NC_035083.1	51967960	.	C	A	.	.	MAF_INRAE=32.911;MAF_USDA=43.529
NC_035083.1	51967979	.	T	C	.	.	MAF_INRAE=33.544;MAF_USDA=43.529
NC_035083.1	51968015	.	T	C	.	.	MAF_USDA=8.197
NC_035083.1	51968048	.	G	A	.	.	MAF_INRAE=1.667;MAF_USDA=4.706
NC_035083.1	51968049	.	C	G	.	.	MAF_USDA=8.197
NC_035083.1	51968123	.	A	G	.	.	MAF_INRAE=18.333;MAF_USDA=4.706
NC_035083.1	51968196	.	T	G	.	.	MAF_USDA=2.5
NC_035083.1	51968222	.	G	C	.	.	MAF_USDA=2.083
NC_035083.1	51968230	.	A	C	.	.	MAF_INRAE=1.667;MAF_USDA=10.417
NC_035083.1	51968231	.	A	T	.	.	MAF_INRAE=28.947;MAF_USDA=45.833
NC_035083.1	51968242	.	A	T	.	.	MAF_INRAE=2.632;MAF_USDA=21.765
NC_035083.1	51968244	.	A	T	.	.	MAF_USDA=3.279
NC_035083.1	51968298	.	T	A	.	.	MAF_INRAE=2.5
NC_035083.1	51968351	.	C	G	.	.	MAF_USDA=45.833
NC_035083.1	51968411	.	G	A	.	.	MAF_INRAE=5.263;MAF_USDA=41.071
NC_035083.1	51968475	.	C	A	.	.	MAF_INRAE=4.43;MAF_USDA=13.095
NC_035083.1	51968491	.	T	G	.	.	MAF_INRAE=4.43;MAF_USDA=11.905
NC_035083.1	51968572	.	C	T	.	.	MAF_INRAE=3.165;MAF_USDA=4.918
NC_035083.1	51968588	.	A	T	.	.	MAF_INRAE=21.519;MAF_USDA=34.524
NC_035083.1	51968610	.	C	A	.	.	MAF_USDA=20.833
NC_035083.1	51968665	.	C	A	.	.	MAF_USDA=2.5
NC_035083.1	51968683	.	T	G	.	.	MAF_INRAE=21.519;MAF_USDA=34.524
NC_035083.1	51968721	.	C	T	.	.	MAF_USDA=3.333
NC_035083.1	51968749	.	A	T	.	.	MAF_INRAE=20.253;MAF_USDA=9.524
NC_035083.1	51968793	.	A	G	.	.	MAF_INRAE=3.797;MAF_USDA=6.548
NC_035083.1	51968810	.	G	A	.	.	MAF_INRAE=36.842;MAF_USDA=14.286
NC_035083.1	51968812	.	A	C	.	.	MAF_USDA=3.333
NC_035083.1	51968816	.	G	T	.	.	MAF_USDA=5.952
NC_035083.1	51968871	.	G	C	.	.	MAF_INRAE=21.519;MAF_USDA=37.349
NC_035083.1	51968873	.	G	A	.	.	MAF_USDA=6.25
NC_035083.1	51968920	.	G	C	.	.	MAF_INRAE=20.833
NC_035083.1	51969028	.	G	A	.	.	MAF_INRAE=38.608
NC_035083.1	51969197	.	G	C	.	.	MAF_INRAE=18.333;MAF_USDA=6.25
NC_035083.1	51969202	.	G	A	.	.	MAF_INRAE=23.333
NC_035083.1	51969254	.	A	G	.	.	MAF_INRAE=15.789;MAF_USDA=8.333
NC_035083.1	51969301	.	G	A	.	.	MAF_INRAE=10.0
NC_035083.1	51969341	.	A	T	.	.	MAF_INRAE=30.0;MAF_USDA=43.75
NC_035083.1	51969399	.	T	C	.	.	MAF_INRAE=15.0;MAF_USDA=12.5
NC_035083.1	51969429	.	G	T	.	.	MAF_INRAE=34.167;MAF_USDA=8.333
NC_035083.1	51969490	.	G	A	.	.	MAF_INRAE=1.667;MAF_USDA=10.417
NC_035083.1	51969646	.	A	T	.	.	MAF_INRAE=7.5
NC_035083.1	51969711	.	T	A	.	.	MAF_USDA=2.586
NC_035083.1	51969715	.	T	G	.	.	MAF_USDA=4.31
NC_035083.1	51969780	.	A	G	.	.	MAF_INRAE=30.833
NC_035083.1	51969825	.	A	T	.	.	MAF_INRAE=31.667;MAF_USDA=43.75
NC_035083.1	51969901	.	A	T	.	.	MAF_INRAE=31.013;MAF_USDA=43.75
NC_035083.1	51969905	.	T	C	.	.	MAF_INRAE=8.333
NC_035083.1	51969946	.	G	C	.	.	MAF_INRAE=1.667
NC_035083.1	51969956	.	A	G	.	.	MAF_INRAE=1.667;MAF_USDA=3.529
NC_035083.1	51969960	.	T	G	.	.	MAF_INRAE=47.468;MAF_USDA=8.824
NC_035083.1	51969961	.	A	G	.	.	MAF_INRAE=4.43;MAF_USDA=9.412
NC_035083.1	51970039	.	A	C	.	.	MAF_INRAE=4.43;MAF_USDA=11.765
NC_035083.1	51970040	.	A	C	.	.	MAF_INRAE=32.911;MAF_USDA=45.294
NC_035083.1	51970076	.	T	C	.	.	MAF_USDA=10.417
NC_035083.1	51970077	.	T	G	.	.	MAF_USDA=4.167
NC_035083.1	51970096	.	A	G	.	.	MAF_USDA=7.377
NC_035083.1	51970110	.	T	C	.	.	MAF_USDA=1.639
NC_035083.1	51970185	.	G	A	.	.	MAF_USDA=1.639
NC_035083.1	51970215	.	T	G	.	.	MAF_INRAE=5.263;MAF_USDA=2.459
NC_035083.1	51970235	.	G	A	.	.	MAF_USDA=2.459
NC_035083.1	51970275	.	A	T	.	.	MAF_INRAE=47.468;MAF_USDA=8.824
NC_035083.1	51970285	.	G	C	.	.	MAF_USDA=3.279
NC_035083.1	51970341	.	C	T	.	.	MAF_INRAE=34.177;MAF_USDA=44.706
NC_035083.1	51970474	.	T	A	.	.	MAF_INRAE=29.114;MAF_USDA=39.412
NC_035083.1	51970475	.	C	T	.	.	MAF_USDA=3.279
NC_035083.1	51970483	.	G	A	.	.	MAF_INRAE=13.291;MAF_USDA=19.412
NC_035083.1	51970619	.	A	G	.	.	MAF_USDA=4.918
NC_035083.1	51970648	.	C	A	.	.	MAF_USDA=6.557
NC_035083.1	51970675	.	A	G	.	.	MAF_INRAE=29.114;MAF_USDA=39.412
NC_035083.1	51970688	.	T	C	.	.	MAF_INRAE=29.114;MAF_USDA=39.412
NC_035083.1	51970700	.	A	G	.	.	MAF_INRAE=33.544;MAF_USDA=42.353
NC_035083.1	51970713	.	C	T	.	.	MAF_INRAE=3.333;MAF_USDA=1.765
NC_035083.1	51970714	.	C	T	.	.	MAF_INRAE=4.43;MAF_USDA=11.765
NC_035083.1	51970716	.	A	G	.	.	MAF_INRAE=30.833;MAF_USDA=40.0
NC_035083.1	51970739	.	T	G	.	.	MAF_USDA=8.197
NC_035083.1	51970778	.	G	A	.	.	MAF_INRAE=1.667;MAF_USDA=2.353
NC_035083.1	51970812	.	C	T	.	.	MAF_USDA=7.377
NC_035083.1	51970817	.	C	G	.	.	MAF_INRAE=29.747;MAF_USDA=38.824
NC_035083.1	51970831	.	G	A	.	.	MAF_INRAE=34.177;MAF_USDA=44.118
NC_035083.1	51970835	.	G	A	.	.	MAF_USDA=1.639
NC_035083.1	51970845	.	G	T	.	.	MAF_INRAE=17.089;MAF_USDA=9.412
NC_035083.1	51970856	.	G	A	.	.	MAF_INRAE=8.228
NC_035083.1	51970893	.	G	A	.	.	MAF_INRAE=33.544;MAF_USDA=43.529
NC_035083.1	51970896	.	C	A	.	.	MAF_USDA=2.459
NC_035083.1	51970962	.	G	A	.	.	MAF_USDA=3.333
NC_035083.1	51970991	.	G	A	.	.	MAF_INRAE=17.089;MAF_USDA=10.0
NC_035083.1	51970997	.	G	A	.	.	MAF_INRAE=28.481;MAF_USDA=20.0
NC_035083.1	51971003	.	A	G	.	.	MAF_USDA=18.824
NC_035083.1	51971005	.	G	A	.	.	MAF_INRAE=33.333;MAF_USDA=41.765
NC_035083.1	51971061	.	C	A	.	.	MAF_USDA=1.639
NC_035083.1	51971117	.	G	A	.	.	MAF_INRAE=26.316
NC_035083.1	51971192	.	T	C	.	.	MAF_USDA=9.016
NC_035083.1	51971212	.	C	T	.	.	MAF_INRAE=2.632;MAF_USDA=11.765
NC_035083.1	51971218	.	C	T	.	.	MAF_INRAE=29.114;MAF_USDA=40.588
NC_035083.1	51971245	.	C	T	.	.	MAF_INRAE=7.5
NC_035083.1	51971264	.	C	T	.	.	MAF_USDA=7.377
NC_035083.1	51971267	.	G	T	.	.	MAF_INRAE=28.481;MAF_USDA=37.647
NC_035083.1	51971275	.	T	G	.	.	MAF_INRAE=32.911;MAF_USDA=41.765
NC_035083.1	51971289	.	A	G	.	.	MAF_USDA=7.377
NC_035083.1	51971290	.	G	C	.	.	MAF_USDA=7.377
NC_035083.1	51971320	.	C	T	.	.	MAF_INRAE=1.667;MAF_USDA=10.0
NC_035083.1	51971331	.	T	C	.	.	MAF_USDA=2.459
NC_035083.1	51971363	.	A	C	.	.	MAF_USDA=1.639
NC_035083.1	51971383	.	A	G	.	.	MAF_USDA=19.412
NC_035083.1	51971391	.	A	G	.	.	MAF_INRAE=2.5
NC_035083.1	51971392	.	A	C	.	.	MAF_INRAE=27.215;MAF_USDA=27.869
NC_035083.1	51971393	.	A	T	.	.	MAF_USDA=10.417
NC_035083.1	51971405	.	A	C	.	.	MAF_USDA=4.098
NC_035083.1	51971426	.	T	A	.	.	MAF_USDA=8.333
NC_035083.1	51971432	.	T	C	.	.	MAF_USDA=6.557
NC_035083.1	51971444	.	G	A	.	.	MAF_USDA=7.377
NC_035083.1	51971445	.	T	A	.	.	MAF_INRAE=17.089;MAF_USDA=9.412
NC_035083.1	51971498	.	C	A	.	.	MAF_INRAE=28.481;MAF_USDA=44.578
NC_035083.1	51971567	.	A	T	.	.	MAF_INRAE=4.43;MAF_USDA=11.765
NC_035083.1	51971587	.	T	G	.	.	MAF_USDA=19.412
NC_035083.1	51971590	.	C	A	.	.	MAF_USDA=3.279
NC_035083.1	51971599	.	C	T	.	.	MAF_INRAE=32.911;MAF_USDA=41.765
NC_035083.1	51971680	.	G	A	.	.	MAF_INRAE=33.544;MAF_USDA=44.118
NC_035083.1	51971846	.	T	G	.	.	MAF_INRAE=15.789;MAF_USDA=4.167
NC_035083.1	51971865	.	C	T	.	.	MAF_INRAE=3.333;MAF_USDA=1.765
NC_035083.1	51971869	.	G	A	.	.	MAF_USDA=20.0
NC_035083.1	51971899	.	C	A	.	.	MAF_INRAE=2.5;MAF_USDA=24.118
NC_035083.1	51971923	.	A	G	.	.	MAF_USDA=8.197
NC_035083.1	51971931	.	G	T	.	.	MAF_USDA=1.639
NC_035083.1	51971975	.	C	T	.	.	MAF_INRAE=16.456;MAF_USDA=11.765
NC_035083.1	51972009	.	T	C	.	.	MAF_INRAE=4.43;MAF_USDA=11.765
NC_035083.1	51972018	.	T	C	.	.	MAF_INRAE=32.911;MAF_USDA=44.118
NC_035083.1	51972047	.	C	T	.	.	MAF_INRAE=12.025;MAF_USDA=13.529
NC_035083.1	51972114	.	G	T	.	.	MAF_INRAE=12.025;MAF_USDA=45.882
NC_035083.1	51972178	.	G	A	.	.	MAF_INRAE=4.43;MAF_USDA=4.167
NC_035083.1	51972190	.	T	C	.	.	MAF_INRAE=1.667;MAF_USDA=3.529
NC_035083.1	51972212	.	G	A	.	.	MAF_INRAE=5.263;MAF_USDA=2.459
NC_035083.1	51972269	.	A	C	.	.	MAF_INRAE=12.025;MAF_USDA=15.294
NC_035083.1	51972290	.	C	T	.	.	MAF_USDA=1.639
NC_035083.1	51972372	.	G	C	.	.	MAF_INRAE=10.0;MAF_USDA=2.083
NC_035083.1	51972398	.	G	T	.	.	MAF_INRAE=15.823;MAF_USDA=11.765
NC_035083.1	51972448	.	G	A	.	.	MAF_INRAE=17.722;MAF_USDA=10.417
NC_035083.1	51972492	.	G	A	.	.	MAF_INRAE=15.823;MAF_USDA=13.69
NC_035083.1	51972619	.	A	T	.	.	MAF_USDA=2.083
NC_035083.1	51972664	.	C	A	.	.	MAF_USDA=1.807
NC_035083.1	51972668	.	G	T	.	.	MAF_INRAE=17.089;MAF_USDA=6.627
NC_035083.1	51972689	.	T	G	.	.	MAF_USDA=5.0
NC_035083.1	51972716	.	C	T	.	.	MAF_INRAE=27.215;MAF_USDA=44.643
NC_035083.1	51972765	.	A	C	.	.	MAF_USDA=3.39
NC_035083.1	51972766	.	A	C	.	.	MAF_INRAE=27.848;MAF_USDA=44.578
NC_035083.1	51972772	.	T	G	.	.	MAF_INRAE=2.5;MAF_USDA=3.012
NC_035083.1	51972781	.	C	A	.	.	MAF_INRAE=10.0;MAF_USDA=5.422
NC_035083.1	51972788	.	G	C	.	.	MAF_USDA=10.417
NC_035083.1	51972828	.	G	A	.	.	MAF_USDA=2.5
NC_035083.1	51972829	.	C	T	.	.	MAF_INRAE=7.5
NC_035083.1	51972838	.	C	T	.	.	MAF_USDA=3.333
NC_035083.1	51972846	.	C	T	.	.	MAF_INRAE=22.152;MAF_USDA=48.81
NC_035083.1	51972874	.	T	C	.	.	MAF_INRAE=3.797;MAF_USDA=5.357
NC_035083.1	51973003	.	G	A	.	.	MAF_INRAE=10.0;MAF_USDA=28.313
NC_035083.1	51973070	.	G	T	.	.	MAF_USDA=6.78
NC_035083.1	51973190	.	G	T	.	.	MAF_USDA=2.542
NC_035083.1	51973230	.	A	T	.	.	MAF_INRAE=3.797;MAF_USDA=4.819
NC_035083.1	51973270	.	G	A	.	.	MAF_INRAE=6.667;MAF_USDA=2.459
NC_035083.1	51973320	.	T	A	.	.	MAF_USDA=31.25
NC_035083.1	51974335	.	A	C	.	.	MAF_USDA=10.87
NC_035083.1	51974605	.	C	A	.	.	MAF_USDA=6.25
NC_035083.1	51974644	.	C	T	.	.	MAF_USDA=4.167
NC_035083.1	51974744	.	T	A	.	.	MAF_USDA=22.917
NC_035083.1	51974745	.	C	A	.	.	MAF_USDA=20.833
NC_035083.1	51974748	.	C	T	.	.	MAF_USDA=4.167
NC_035083.1	51974754	.	G	A	.	.	MAF_USDA=22.917
NC_035083.1	51974794	.	C	A	.	.	MAF_USDA=10.417
NC_035083.1	51974837	.	C	T	.	.	MAF_INRAE=5.696;MAF_USDA=15.294
NC_035083.1	51974846	.	C	T	.	.	MAF_INRAE=9.167;MAF_USDA=2.941
NC_035083.1	51974851	.	G	T	.	.	MAF_INRAE=9.167;MAF_USDA=2.941
NC_035083.1	51974859	.	T	C	.	.	MAF_USDA=12.295
NC_035083.1	51974867	.	G	C	.	.	MAF_USDA=19.412
NC_035083.1	51974889	.	C	T	.	.	MAF_INRAE=10.0;MAF_USDA=2.941
NC_035083.1	51974891	.	C	A	.	.	MAF_INRAE=3.333
NC_035083.1	51974922	.	C	T	.	.	MAF_INRAE=1.667
NC_035083.1	51974940	.	A	G	.	.	MAF_USDA=13.934
NC_035083.1	51974959	.	C	A	.	.	MAF_INRAE=10.833;MAF_USDA=32.941
NC_035083.1	51975052	.	C	G	.	.	MAF_USDA=9.836
NC_035083.1	51975099	.	A	C	.	.	MAF_INRAE=19.62;MAF_USDA=14.706
NC_035083.1	51975105	.	G	A	.	.	MAF_INRAE=1.667
NC_035083.1	51975142	.	A	T	.	.	MAF_USDA=1.639
NC_035083.1	51975149	.	T	A	.	.	MAF_USDA=2.941
NC_035083.1	51975154	.	T	C	.	.	MAF_USDA=2.941
NC_035083.1	51975161	.	G	A	.	.	MAF_USDA=50.0
NC_035083.1	51975174	.	T	A	.	.	MAF_INRAE=27.5
NC_035083.1	51975194	.	G	T	.	.	MAF_INRAE=27.215;MAF_USDA=41.765
NC_035083.1	51975234	.	C	T	.	.	MAF_USDA=2.5
NC_035083.1	51975346	.	A	T	.	.	MAF_USDA=3.279
NC_035083.1	51975390	.	T	C	.	.	MAF_INRAE=10.0;MAF_USDA=3.279
NC_035083.1	51975413	.	C	A	.	.	MAF_INRAE=18.987;MAF_USDA=14.118
NC_035083.1	51975416	.	T	G	.	.	MAF_INRAE=14.167;MAF_USDA=8.824
NC_035083.1	51975458	.	C	T	.	.	MAF_INRAE=17.089;MAF_USDA=3.529
NC_035083.1	51975477	.	C	T	.	.	MAF_INRAE=4.43;MAF_USDA=29.412
NC_035083.1	51975487	.	C	T	.	.	MAF_INRAE=4.43;MAF_USDA=28.824
NC_035083.1	51975494	.	T	C	.	.	MAF_USDA=2.459
NC_035083.1	51975507	.	C	G	.	.	MAF_INRAE=4.43;MAF_USDA=31.25
NC_035083.1	51975552	.	T	C	.	.	MAF_INRAE=3.797;MAF_USDA=5.294
NC_035083.1	51975654	.	G	C	.	.	MAF_USDA=1.639
NC_035083.1	51975666	.	G	C	.	.	MAF_INRAE=17.089;MAF_USDA=8.235
NC_035083.1	51975729	.	G	A	.	.	MAF_USDA=2.941
NC_035083.1	51975751	.	G	A	.	.	MAF_INRAE=24.051;MAF_USDA=43.529
NC_035083.1	51975768	.	G	A	.	.	MAF_INRAE=19.62;MAF_USDA=12.5
NC_035083.1	51975769	.	T	C	.	.	MAF_INRAE=7.5
NC_035083.1	51975771	.	T	C	.	.	MAF_INRAE=17.5;MAF_USDA=12.5
NC_035083.1	51975789	.	A	T	.	.	MAF_INRAE=19.62;MAF_USDA=14.706
NC_035083.1	51975905	.	T	G	.	.	MAF_INRAE=19.62;MAF_USDA=14.706
NC_035083.1	51976007	.	G	T	.	.	MAF_USDA=1.639
NC_035083.1	51976058	.	A	T	.	.	MAF_USDA=3.529
NC_035083.1	51976085	.	G	T	.	.	MAF_INRAE=20.253;MAF_USDA=15.882
NC_035083.1	51976093	.	A	C	.	.	MAF_USDA=10.656
NC_035083.1	51976138	.	C	A	.	.	MAF_USDA=9.836
NC_035083.1	51976157	.	T	C	.	.	MAF_USDA=2.459
NC_035083.1	51976229	.	G	T	.	.	MAF_USDA=3.279
NC_035083.1	51976230	.	C	T	.	.	MAF_USDA=3.279
NC_035083.1	51976239	.	A	G	.	.	MAF_USDA=4.098
NC_035083.1	51976245	.	C	A	.	.	MAF_USDA=4.098
NC_035083.1	51976278	.	C	T	.	.	MAF_INRAE=1.667;MAF_USDA=4.118
NC_035083.1	51976282	.	C	A	.	.	MAF_USDA=9.836
NC_035083.1	51976290	.	T	A	.	.	MAF_USDA=1.639
NC_035083.1	51976354	.	C	A	.	.	MAF_USDA=10.833
NC_035083.1	51976369	.	G	A	.	.	MAF_INRAE=36.842;MAF_USDA=5.294
NC_035083.1	51976452	.	C	T	.	.	MAF_USDA=1.639
NC_035083.1	51976453	.	G	A	.	.	MAF_INRAE=17.089;MAF_USDA=11.176
NC_035083.1	51976458	.	A	G	.	.	MAF_INRAE=24.051
NC_035083.1	51976481	.	A	G	.	.	MAF_INRAE=24.051;MAF_USDA=48.824
NC_035083.1	51976531	.	T	C	.	.	MAF_INRAE=4.43;MAF_USDA=28.235
NC_035083.1	51976666	.	G	T	.	.	MAF_USDA=9.836
NC_035083.1	51976670	.	A	G	.	.	MAF_INRAE=4.43;MAF_USDA=27.647
NC_035083.1	51976724	.	T	G	.	.	MAF_INRAE=3.333;MAF_USDA=1.765
NC_035083.1	51976764	.	G	T	.	.	MAF_INRAE=19.62;MAF_USDA=21.176
NC_035083.1	51976770	.	T	G	.	.	MAF_INRAE=3.333;MAF_USDA=4.918
NC_035083.1	51976772	.	C	T	.	.	MAF_INRAE=19.62;MAF_USDA=20.0
NC_035083.1	51976794	.	G	A	.	.	MAF_USDA=3.279
NC_035083.1	51976885	.	G	A	.	.	MAF_INRAE=24.684;MAF_USDA=46.429
NC_035083.1	51976928	.	T	G	.	.	MAF_USDA=6.667
NC_035083.1	51977128	.	G	A	.	.	MAF_USDA=6.25
NC_035083.1	51977131	.	A	G	.	.	MAF_INRAE=4.43;MAF_USDA=40.361
NC_035083.1	51977156	.	T	G	.	.	MAF_INRAE=4.43;MAF_USDA=28.235
NC_035083.1	51977157	.	C	A	.	.	MAF_USDA=3.279
NC_035083.1	51977198	.	G	A	.	.	MAF_USDA=1.639
NC_035083.1	51977301	.	G	A	.	.	MAF_USDA=3.279
NC_035083.1	51977370	.	T	G	.	.	MAF_INRAE=10.0
NC_035083.1	51977383	.	G	A	.	.	MAF_USDA=4.706
NC_035083.1	51977429	.	C	T	.	.	MAF_INRAE=1.667
NC_035083.1	51977451	.	A	G	.	.	MAF_INRAE=24.684;MAF_USDA=37.059
NC_035083.1	51977480	.	T	C	.	.	MAF_INRAE=8.228;MAF_USDA=4.098
NC_035083.1	51977501	.	A	C	.	.	MAF_USDA=3.279
NC_035083.1	51977544	.	T	C	.	.	MAF_USDA=9.016
NC_035083.1	51977570	.	C	A	.	.	MAF_INRAE=17.089;MAF_USDA=10.588
NC_035083.1	51977576	.	C	T	.	.	MAF_USDA=1.639
NC_035083.1	51977577	.	G	A	.	.	MAF_INRAE=13.333;MAF_USDA=11.176
NC_035083.1	51977598	.	C	T	.	.	MAF_USDA=2.459
NC_035083.1	51977627	.	C	T	.	.	MAF_USDA=2.459
NC_035083.1	51977642	.	T	A	.	.	MAF_INRAE=6.667
NC_035083.1	51977691	.	T	C	.	.	MAF_INRAE=4.43;MAF_USDA=27.647
NC_035083.1	51977702	.	T	C	.	.	MAF_INRAE=32.911;MAF_USDA=38.824
NC_035083.1	51977721	.	T	A	.	.	MAF_INRAE=3.165;MAF_USDA=8.197
NC_035083.1	51977727	.	G	C	.	.	MAF_INRAE=10.0;MAF_USDA=4.706
NC_035083.1	51977748	.	C	T	.	.	MAF_USDA=9.836
NC_035083.1	51977793	.	A	G	.	.	MAF_INRAE=24.051;MAF_USDA=33.529
NC_035083.1	51977798	.	A	G	.	.	MAF_USDA=7.377
NC_035083.1	51977800	.	G	C	.	.	MAF_INRAE=8.861;MAF_USDA=5.294
NC_035083.1	51977801	.	C	G	.	.	MAF_INRAE=10.0;MAF_USDA=5.738
NC_035083.1	51977823	.	A	T	.	.	MAF_USDA=1.639
NC_035083.1	51977913	.	G	T	.	.	MAF_USDA=7.377
NC_035083.1	51977921	.	A	C	.	.	MAF_USDA=6.557
NC_035083.1	51977940	.	G	T	.	.	MAF_INRAE=5.263;MAF_USDA=2.459
NC_035083.1	51977944	.	C	A	.	.	MAF_USDA=3.279
NC_035083.1	51977996	.	G	T	.	.	MAF_INRAE=24.051;MAF_USDA=32.941
NC_035083.1	51978056	.	G	T	.	.	MAF_INRAE=33.544;MAF_USDA=32.353
NC_035083.1	51978129	.	G	A	.	.	MAF_INRAE=3.797;MAF_USDA=4.706
NC_035083.1	51978195	.	C	T	.	.	MAF_INRAE=7.5
NC_035083.1	51978241	.	G	A	.	.	MAF_INRAE=8.861;MAF_USDA=5.738
NC_035083.1	51978296	.	G	A	.	.	MAF_USDA=1.639
NC_035083.1	51978312	.	C	T	.	.	MAF_USDA=1.639
NC_035083.1	51978328	.	A	T	.	.	MAF_USDA=1.639
NC_035083.1	51978329	.	G	T	.	.	MAF_USDA=1.639
NC_035083.1	51978418	.	C	T	.	.	MAF_INRAE=8.861;MAF_USDA=4.167
NC_035083.1	51978430	.	C	G	.	.	MAF_INRAE=8.228
NC_035083.1	51978450	.	G	T	.	.	MAF_USDA=5.0
NC_035083.1	51978468	.	C	T	.	.	MAF_INRAE=4.43;MAF_USDA=10.656
NC_035083.1	51978473	.	T	G	.	.	MAF_USDA=4.098
NC_035083.1	51978497	.	A	C	.	.	MAF_INRAE=4.43;MAF_USDA=8.824
NC_035083.1	51978511	.	C	T	.	.	MAF_INRAE=2.5;MAF_USDA=2.083
NC_035083.1	51978541	.	A	G	.	.	MAF_USDA=1.639
NC_035083.1	51978558	.	T	C	.	.	MAF_USDA=5.738
NC_035083.1	51978578	.	C	G	.	.	MAF_INRAE=5.263;MAF_USDA=8.824
NC_035083.1	51978597	.	T	C	.	.	MAF_USDA=4.098
NC_035083.1	51978611	.	T	G	.	.	MAF_USDA=2.083
NC_035083.1	51978612	.	G	A	.	.	MAF_INRAE=8.228
NC_035083.1	51978613	.	T	G	.	.	MAF_USDA=5.738
NC_035083.1	51978633	.	T	C	.	.	MAF_USDA=10.417
NC_035083.1	51978638	.	GTTGCATATCCCCG	GTTGCATATCCCCA	.	.	MAF_USDA=29.167
NC_035083.1	51978651	.	G	A	.	.	MAF_INRAE=29.114
NC_035083.1	51978655	.	T	C	.	.	MAF_INRAE=3.165
NC_035083.1	51978658	.	C	T	.	.	MAF_INRAE=1.667;MAF_USDA=3.571
NC_035083.1	51978663	.	T	G	.	.	MAF_USDA=3.333
NC_035083.1	51978666	.	G	C	.	.	MAF_INRAE=46.203;MAF_USDA=32.353
NC_035083.1	51978669	.	T	C	.	.	MAF_INRAE=12.5;MAF_USDA=31.765
NC_035083.1	51978679	.	T	C	.	.	MAF_INRAE=24.051;MAF_USDA=34.706
NC_035083.1	51978685	.	C	A	.	.	MAF_USDA=3.279
NC_035083.1	51978698	.	A	T	.	.	MAF_USDA=6.25
NC_035083.1	51978713	.	T	C	.	.	MAF_INRAE=4.43;MAF_USDA=8.824
NC_035083.1	51978715	.	T	C	.	.	MAF_USDA=1.639
NC_035083.1	51978720	.	C	T	.	.	MAF_INRAE=46.203
NC_035083.1	51978726	.	T	C	.	.	MAF_INRAE=24.684;MAF_USDA=28.824
NC_035083.1	51978727	.	C	T	.	.	MAF_USDA=5.294
NC_035083.1	51978728	.	G	A	.	.	MAF_INRAE=46.203;MAF_USDA=16.471
NC_035083.1	51978768	.	C	T	.	.	MAF_USDA=1.639
NC_035083.1	51978777	.	C	T	.	.	MAF_INRAE=25.316;MAF_USDA=35.294
NC_035083.1	51978800	.	G	A	.	.	MAF_USDA=32.738
NC_035083.1	51978821	.	T	G	.	.	MAF_INRAE=24.051;MAF_USDA=34.118
NC_035083.1	51978965	.	G	A	.	.	MAF_INRAE=23.418;MAF_USDA=28.235
NC_035083.1	51979009	.	A	G	.	.	MAF_USDA=6.667
NC_035083.1	51979011	.	C	T	.	.	MAF_USDA=7.377
NC_035083.1	51979012	.	A	G	.	.	MAF_INRAE=46.835;MAF_USDA=27.647
NC_035083.1	51979025	.	C	G	.	.	MAF_USDA=2.459
NC_035083.1	51979032	.	G	T	.	.	MAF_INRAE=3.333
NC_035083.1	51979033	.	G	A	.	.	MAF_INRAE=18.354;MAF_USDA=29.167
NC_035083.1	51979058	.	T	C	.	.	MAF_INRAE=41.772;MAF_USDA=35.417
NC_035083.1	51979091	.	T	A	.	.	MAF_INRAE=2.5;MAF_USDA=5.294
NC_035083.1	51979097	.	A	T	.	.	MAF_INRAE=9.494;MAF_USDA=24.118
NC_035083.1	51979123	.	C	T	.	.	MAF_INRAE=3.333
NC_035083.1	51979124	.	G	A	.	.	MAF_USDA=10.417
NC_035083.1	51979132	.	T	C	.	.	MAF_INRAE=7.595;MAF_USDA=18.824
NC_035083.1	51979168	.	G	A	.	.	MAF_USDA=3.279
NC_035083.1	51979169	.	T	C	.	.	MAF_INRAE=35.0;MAF_USDA=27.059
NC_035083.1	51979170	.	A	G	.	.	MAF_INRAE=18.333;MAF_USDA=35.882
NC_035083.1	51979171	.	T	G	.	.	MAF_INRAE=2.5
NC_035083.1	51979181	.	C	A	.	.	MAF_USDA=10.417
NC_035083.1	51979210	.	A	C	.	.	MAF_INRAE=15.833;MAF_USDA=34.706
NC_035083.1	51979215	.	G	A	.	.	MAF_INRAE=7.595
NC_035083.1	51979220	.	T	A	.	.	MAF_INRAE=36.842;MAF_USDA=15.882
NC_035083.1	51979247	.	G	A	.	.	MAF_INRAE=21.667;MAF_USDA=31.765
NC_035083.1	51979265	.	G	T	.	.	MAF_USDA=10.417
NC_035083.1	51979274	.	A	G	.	.	MAF_USDA=1.639
NC_035083.1	51979276	.	G	A	.	.	MAF_USDA=5.738
NC_035083.1	51979298	.	G	T	.	.	MAF_USDA=2.459
NC_035083.1	51979307	.	C	T	.	.	MAF_INRAE=2.5;MAF_USDA=2.083
NC_035083.1	51979322	.	G	T	.	.	MAF_INRAE=3.333;MAF_USDA=6.557
NC_035083.1	51979367	.	T	C	.	.	MAF_USDA=2.459
NC_035083.1	51979387	.	T	G	.	.	MAF_INRAE=40.833
NC_035083.1	51979395	.	A	G	.	.	MAF_INRAE=7.5
NC_035083.1	51979397	.	T	C	.	.	MAF_USDA=2.459
NC_035083.1	51979407	.	GGC	GGT	.	.	MAF_USDA=27.083
NC_035083.1	51979413	.	C	T	.	.	MAF_INRAE=3.333
NC_035083.1	51979432	.	T	A	.	.	MAF_INRAE=10.0
NC_035083.1	51979443	.	T	C	.	.	MAF_INRAE=2.5;MAF_USDA=5.294
NC_035083.1	51979444	.	C	T	.	.	MAF_INRAE=3.333;MAF_USDA=10.0
NC_035083.1	51979446	.	C	G	.	.	MAF_INRAE=10.833;MAF_USDA=16.667
NC_035083.1	51979472	.	G	A	.	.	MAF_INRAE=5.696
NC_035083.1	51979475	.	T	C	.	.	MAF_USDA=2.459
NC_035083.1	51979484	.	T	G	.	.	MAF_INRAE=50.0;MAF_USDA=8.235
NC_035083.1	51979546	.	G	T	.	.	MAF_INRAE=5.833
NC_035083.1	51979585	.	A	C	.	.	MAF_INRAE=1.667;MAF_USDA=3.529
NC_035083.1	51979587	.	T	G	.	.	MAF_USDA=22.941
NC_035083.1	51979600	.	A	C	.	.	MAF_USDA=8.197
NC_035083.1	51979601	.	G	A	.	.	MAF_USDA=4.098
NC_035083.1	51979609	.	C	G	.	.	MAF_USDA=2.083
NC_035083.1	51979613	.	A	C	.	.	MAF_USDA=10.417
NC_035083.1	51979616	.	T	C	.	.	MAF_INRAE=1.667;MAF_USDA=4.118
NC_035083.1	51979638	.	A	G	.	.	MAF_INRAE=1.667
NC_035083.1	51979651	.	G	A	.	.	MAF_USDA=10.417
NC_035083.1	51979677	.	A	C	.	.	MAF_USDA=16.667
NC_035083.1	51979736	.	G	T	.	.	MAF_INRAE=2.5
NC_035083.1	51979754	.	T	A	.	.	MAF_INRAE=2.5;MAF_USDA=3.279
NC_035083.1	51979786	.	G	T	.	.	MAF_INRAE=3.333;MAF_USDA=2.083
NC_035083.1	51979799	.	G	T	.	.	MAF_INRAE=5.263;MAF_USDA=3.279
NC_035083.1	51979825	.	G	A	.	.	MAF_INRAE=32.278
NC_035083.1	51979829	.	A	G	.	.	MAF_INRAE=31.667
NC_035083.1	51979834	.	T	G	.	.	MAF_INRAE=2.5
NC_035083.1	51979869	.	C	T	.	.	MAF_INRAE=2.5;MAF_USDA=2.083
NC_035083.1	51979881	.	G	A	.	.	MAF_INRAE=47.468;MAF_USDA=8.333
NC_035083.1	51979949	.	A	C	.	.	MAF_USDA=3.279
NC_035083.1	51979968	.	C	T	.	.	MAF_INRAE=36.842;MAF_USDA=13.529
NC_035083.1	51980043	.	T	G	.	.	MAF_INRAE=17.089;MAF_USDA=7.059
NC_035083.1	51980072	.	C	T	.	.	MAF_INRAE=3.797;MAF_USDA=4.706
NC_035083.1	51980085	.	T	G	.	.	MAF_INRAE=2.5;MAF_USDA=2.083
NC_035083.1	51980159	.	T	A	.	.	MAF_INRAE=21.519;MAF_USDA=10.588
NC_035083.1	51980185	.	A	G	.	.	MAF_INRAE=46.203;MAF_USDA=31.765
NC_035083.1	51980234	.	T	C	.	.	MAF_INRAE=31.667
NC_035083.1	51980286	.	G	A	.	.	MAF_USDA=4.098
NC_035083.1	51980300	.	C	T	.	.	MAF_INRAE=5.263;MAF_USDA=6.557
NC_035083.1	51980352	.	T	A	.	.	MAF_USDA=2.459
NC_035083.1	51980407	.	T	C	.	.	MAF_USDA=3.279
NC_035083.1	51980536	.	T	A	.	.	MAF_INRAE=7.5;MAF_USDA=2.459
NC_035083.1	51980568	.	G	A	.	.	MAF_USDA=2.083
NC_035083.1	51980607	.	C	A	.	.	MAF_INRAE=18.987;MAF_USDA=35.417
NC_035083.1	51980614	.	A	T	.	.	MAF_INRAE=13.291;MAF_USDA=37.059
NC_035083.1	51980624	.	A	G	.	.	MAF_INRAE=18.987;MAF_USDA=32.941
NC_035083.1	51980635	.	A	C	.	.	MAF_INRAE=24.684;MAF_USDA=45.882
NC_035083.1	51980637	.	G	T	.	.	MAF_INRAE=15.833;MAF_USDA=45.294
NC_035083.1	51980641	.	A	C	.	.	MAF_INRAE=15.833;MAF_USDA=45.882
NC_035083.1	51980728	.	T	G	.	.	MAF_INRAE=7.5;MAF_USDA=7.377
NC_035083.1	51980759	.	A	G	.	.	MAF_USDA=7.377
NC_035083.1	51980765	.	A	G	.	.	MAF_INRAE=20.253;MAF_USDA=38.235
NC_035083.1	51980773	.	T	A	.	.	MAF_INRAE=7.5;MAF_USDA=2.459
NC_035083.1	51980791	.	C	T	.	.	MAF_INRAE=8.861;MAF_USDA=22.941
NC_035083.1	51980792	.	G	A	.	.	MAF_USDA=10.417
NC_035083.1	51980837	.	C	T	.	.	MAF_INRAE=7.5
NC_035083.1	51980918	.	A	C	.	.	MAF_USDA=7.738
NC_035083.1	51980954	.	G	T	.	.	MAF_INRAE=6.962;MAF_USDA=14.118
NC_035083.1	51980966	.	A	G	.	.	MAF_INRAE=6.667
NC_035083.1	51981045	.	T	C	.	.	MAF_USDA=6.667
NC_035083.1	51981052	.	A	T	.	.	MAF_USDA=7.377
NC_035083.1	51981144	.	A	G	.	.	MAF_INRAE=48.101;MAF_USDA=7.647
NC_035083.1	51981201	.	C	G	.	.	MAF_USDA=7.377
NC_035083.1	51981212	.	A	G	.	.	MAF_USDA=3.279
NC_035083.1	51981231	.	C	A	.	.	MAF_USDA=8.824
NC_035083.1	51981301	.	G	T	.	.	MAF_USDA=8.929
NC_035083.1	51981361	.	A	G	.	.	MAF_USDA=16.471
NC_035083.1	51981370	.	C	T	.	.	MAF_USDA=7.377
NC_035083.1	51981400	.	G	T	.	.	MAF_USDA=16.471
NC_035083.1	51981402	.	T	G	.	.	MAF_INRAE=1.667;MAF_USDA=2.083
NC_035083.1	51981436	.	T	G	.	.	MAF_INRAE=18.987;MAF_USDA=24.706
NC_035083.1	51981453	.	T	A	.	.	MAF_USDA=7.377
NC_035083.1	51981465	.	G	A	.	.	MAF_INRAE=2.5
NC_035083.1	51981484	.	T	A	.	.	MAF_INRAE=3.165;MAF_USDA=17.059
NC_035083.1	51981551	.	G	A	.	.	MAF_USDA=4.098
NC_035083.1	51981596	.	A	C	.	.	MAF_USDA=10.417
NC_035083.1	51981604	.	A	C	.	.	MAF_USDA=7.647
NC_035083.1	51981703	.	T	G	.	.	MAF_USDA=6.557
NC_035083.1	51981779	.	C	G	.	.	MAF_USDA=6.557
NC_035083.1	51981817	.	A	T	.	.	MAF_USDA=6.557
NC_035083.1	51981822	.	A	G	.	.	MAF_USDA=6.557
NC_035083.1	51981844	.	T	C	.	.	MAF_INRAE=9.494;MAF_USDA=22.353
NC_035083.1	51981877	.	G	A	.	.	MAF_INRAE=4.167;MAF_USDA=8.824
NC_035083.1	51981901	.	C	A	.	.	MAF_INRAE=9.494;MAF_USDA=22.353
NC_035083.1	51981940	.	A	G	.	.	MAF_INRAE=5.263;MAF_USDA=2.459
NC_035083.1	51981948	.	C	A	.	.	MAF_INRAE=5.263;MAF_USDA=5.738
NC_035083.1	51982029	.	C	T	.	.	MAF_USDA=5.882
NC_035083.1	51982061	.	C	A	.	.	MAF_INRAE=4.167;MAF_USDA=10.417
NC_035083.1	51982177	.	G	A	.	.	MAF_USDA=13.115
NC_035083.1	51982183	.	C	T	.	.	MAF_USDA=6.557
NC_035083.1	51982330	.	C	G	.	.	MAF_INRAE=5.263;MAF_USDA=6.557
NC_035083.1	51982333	.	G	T	.	.	MAF_USDA=6.557
NC_035083.1	51982357	.	G	A	.	.	MAF_USDA=6.557
NC_035083.1	51982371	.	T	C	.	.	MAF_USDA=7.377
NC_035083.1	51982402	.	G	A	.	.	MAF_USDA=7.377
NC_035083.1	51982404	.	A	G	.	.	MAF_USDA=17.647
NC_035083.1	51982409	.	G	A	.	.	MAF_USDA=7.377
NC_035083.1	51982545	.	A	T	.	.	MAF_INRAE=1.667;MAF_USDA=11.765
NC_035083.1	51982590	.	A	G	.	.	MAF_USDA=11.765
NC_035083.1	51982723	.	A	T	.	.	MAF_USDA=6.557
NC_035083.1	51982729	.	C	T	.	.	MAF_USDA=4.098
NC_035083.1	51982782	.	G	A	.	.	MAF_USDA=6.557
NC_035083.1	51982858	.	T	A	.	.	MAF_INRAE=6.962;MAF_USDA=14.118
NC_035083.1	51982988	.	A	T	.	.	MAF_INRAE=3.797;MAF_USDA=6.25
NC_035083.1	51983105	.	A	G	.	.	MAF_INRAE=1.667
NC_035083.1	51983123	.	A	T	.	.	MAF_INRAE=7.5
NC_035083.1	51983174	.	C	T	.	.	MAF_USDA=3.614
NC_035083.1	51983219	.	G	A	.	.	MAF_USDA=1.695
NC_035083.1	51983284	.	G	A	.	.	MAF_INRAE=3.333;MAF_USDA=2.083
NC_035083.1	51983351	.	G	A	.	.	MAF_USDA=6.25
NC_035083.1	51983377	.	C	A	.	.	MAF_USDA=4.098
NC_035083.1	51983437	.	T	C	.	.	MAF_INRAE=5.696;MAF_USDA=16.471
NC_035083.1	51983469	.	C	T	.	.	MAF_INRAE=3.797;MAF_USDA=5.882
NC_035083.1	51983483	.	C	A	.	.	MAF_USDA=3.529
NC_035083.1	51983485	.	T	A	.	.	MAF_USDA=3.529
NC_035083.1	51983514	.	G	T	.	.	MAF_USDA=4.118
NC_035083.1	51983547	.	A	C	.	.	MAF_USDA=17.059
NC_035083.1	51983594	.	T	G	.	.	MAF_INRAE=5.063;MAF_USDA=16.471
NC_035083.1	51983633	.	A	G	.	.	MAF_USDA=3.279
NC_035083.1	51983649	.	C	T	.	.	MAF_INRAE=2.5
NC_035083.1	51983700	.	G	A	.	.	MAF_INRAE=10.127;MAF_USDA=39.412
NC_035083.1	51983736	.	C	A	.	.	MAF_INRAE=23.418;MAF_USDA=28.235
NC_035083.1	51983777	.	G	A	.	.	MAF_INRAE=1.667
NC_035083.1	51983833	.	A	C	.	.	MAF_USDA=8.824
NC_035083.1	51983896	.	T	G	.	.	MAF_USDA=1.639
NC_035083.1	51983970	.	T	G	.	.	MAF_USDA=6.557
NC_035083.1	51984070	.	A	G	.	.	MAF_USDA=1.639
NC_035083.1	51984153	.	C	T	.	.	MAF_USDA=3.529
NC_035083.1	51984163	.	G	T	.	.	MAF_USDA=3.529
NC_035083.1	51984251	.	G	T	.	.	MAF_INRAE=7.5
NC_035083.1	51984260	.	T	C	.	.	MAF_USDA=2.5
NC_035083.1	51984272	.	C	T	.	.	MAF_USDA=4.167
NC_035083.1	51984287	.	C	A	.	.	MAF_INRAE=5.263;MAF_USDA=32.143
NC_035083.1	51984297	.	G	T	.	.	MAF_USDA=29.518
NC_035083.1	51984314	.	T	G	.	.	MAF_USDA=1.695
NC_035083.1	51984323	.	C	T	.	.	MAF_INRAE=3.165;MAF_USDA=9.322
NC_035083.1	51984434	.	C	A	.	.	MAF_USDA=10.417
NC_035083.1	51984435	.	A	G	.	.	MAF_USDA=10.417
NC_035083.1	51984448	.	T	G	.	.	MAF_USDA=10.417
NC_035083.1	51984461	.	C	A	.	.	MAF_INRAE=2.5
NC_035083.1	51984462	.	A	G	.	.	MAF_USDA=18.75
NC_035083.1	51984476	.	G	T	.	.	MAF_INRAE=1.667
NC_035083.1	51984535	.	G	C	.	.	MAF_USDA=22.353
NC_035083.1	51984612	.	A	T	.	.	MAF_INRAE=8.333
NC_035083.1	51984613	.	A	T	.	.	MAF_USDA=13.934
NC_035083.1	51984614	.	T	A	.	.	MAF_USDA=15.294
NC_035083.1	51984696	.	T	C	.	.	MAF_USDA=7.377
NC_035083.1	51984699	.	A	G	.	.	MAF_USDA=3.529
NC_035083.1	51984760	.	C	T	.	.	MAF_USDA=5.738
NC_035083.1	51984799	.	G	A	.	.	MAF_INRAE=10.759;MAF_USDA=1.765
NC_035083.1	51984862	.	C	T	.	.	MAF_INRAE=1.667;MAF_USDA=3.571
NC_035083.1	51984898	.	A	T	.	.	MAF_USDA=3.333
NC_035083.1	51984999	.	C	A	.	.	MAF_INRAE=1.667
NC_035083.1	51985011	.	G	C	.	.	MAF_USDA=6.25
NC_035083.1	51985054	.	G	A	.	.	MAF_INRAE=13.333;MAF_USDA=22.024
NC_035083.1	51985065	.	T	C	.	.	MAF_INRAE=1.667
NC_035083.1	51985097	.	C	T	.	.	MAF_USDA=10.417
NC_035083.1	51985098	.	C	A	.	.	MAF_USDA=10.417
NC_035083.1	51985104	.	G	T	.	.	MAF_USDA=10.417
NC_035083.1	51985113	.	G	A	.	.	MAF_USDA=20.0
NC_035083.1	51985121	.	A	C	.	.	MAF_USDA=10.417
NC_035083.1	51985136	.	C	A	.	.	MAF_USDA=10.417
NC_035083.1	51985138	.	G	A	.	.	MAF_USDA=6.667
NC_035083.1	51985151	.	A	G	.	.	MAF_USDA=6.557
NC_035083.1	51985234	.	A	T	.	.	MAF_INRAE=19.167;MAF_USDA=40.0
NC_035083.1	51985311	.	A	G	.	.	MAF_USDA=3.529
NC_035083.1	51985362	.	T	C	.	.	MAF_INRAE=5.263
NC_035083.1	51985395	.	T	G	.	.	MAF_USDA=13.69
NC_035083.1	51985721	.	C	A	.	.	MAF_USDA=10.417
NC_035083.1	51985764	.	A	T	.	.	MAF_USDA=10.417
NC_035083.1	51985852	.	C	T	.	.	MAF_USDA=4.098
NC_035083.1	51985882	.	A	G	.	.	MAF_USDA=10.417
NC_035083.1	51985892	.	A	G	.	.	MAF_INRAE=23.418;MAF_USDA=32.353
NC_035083.1	51985927	.	G	A	.	.	MAF_USDA=10.417
NC_035083.1	51985936	.	A	T	.	.	MAF_USDA=12.941
NC_035083.1	51985951	.	C	G	.	.	MAF_INRAE=26.582;MAF_USDA=16.471
NC_035083.1	51985953	.	T	C	.	.	MAF_USDA=17.647
NC_035083.1	51985964	.	A	G	.	.	MAF_USDA=10.417
NC_035083.1	51985979	.	C	T	.	.	MAF_USDA=5.882
NC_035083.1	51985992	.	C	T	.	.	MAF_USDA=3.529
NC_035083.1	51986084	.	T	C	.	.	MAF_INRAE=26.582;MAF_USDA=22.941
NC_035083.1	51986120	.	G	T	.	.	MAF_USDA=6.25
NC_035083.1	51986266	.	C	T	.	.	MAF_INRAE=42.105;MAF_USDA=14.706
NC_035083.1	51986343	.	C	A	.	.	MAF_USDA=6.557
NC_035083.1	51986350	.	T	C	.	.	MAF_USDA=1.639
NC_035083.1	51986361	.	C	T	.	.	MAF_INRAE=9.494;MAF_USDA=4.098
NC_035083.1	51986371	.	G	A	.	.	MAF_INRAE=2.532;MAF_USDA=12.295
NC_035083.1	51986393	.	C	A	.	.	MAF_USDA=12.353
NC_035083.1	51986429	.	G	A	.	.	MAF_INRAE=12.658;MAF_USDA=41.176
NC_035083.1	51986432	.	T	C	.	.	MAF_USDA=6.557
NC_035083.1	51986543	.	C	A	.	.	MAF_USDA=10.417
NC_035083.1	51986579	.	A	G	.	.	MAF_USDA=5.882
NC_035083.1	51986685	.	T	C	.	.	MAF_USDA=2.459
NC_035083.1	51986697	.	T	A	.	.	MAF_USDA=5.294
NC_035083.1	51986721	.	C	T	.	.	MAF_USDA=1.639
NC_035083.1	51986822	.	C	A	.	.	MAF_INRAE=7.5;MAF_USDA=2.459
NC_035083.1	51986894	.	C	T	.	.	MAF_USDA=8.333
NC_035083.1	51986988	.	C	T	.	.	MAF_USDA=16.471
NC_035083.1	51987009	.	G	A	.	.	MAF_USDA=16.471
NC_035083.1	51987102	.	A	G	.	.	MAF_USDA=11.765
NC_035083.1	51987105	.	T	G	.	.	MAF_USDA=16.471
NC_035083.1	51987164	.	T	A	.	.	MAF_INRAE=15.789
NC_035083.1	51987248	.	A	G	.	.	MAF_USDA=3.279
NC_035083.1	51987368	.	C	A	.	.	MAF_INRAE=3.165;MAF_USDA=13.934
NC_035083.1	51987391	.	A	G	.	.	MAF_USDA=12.353
NC_035083.1	51987415	.	C	T	.	.	MAF_INRAE=5.263;MAF_USDA=6.557
NC_035083.1	51987424	.	A	T	.	.	MAF_USDA=16.867
NC_035083.1	51987461	.	G	T	.	.	MAF_USDA=1.639
NC_035083.1	51987538	.	C	A	.	.	MAF_USDA=1.639
NC_035083.1	51987545	.	T	C	.	.	MAF_INRAE=1.667;MAF_USDA=2.083
NC_035083.1	51987585	.	G	A	.	.	MAF_USDA=6.667
NC_035083.1	51987609	.	G	A	.	.	MAF_INRAE=42.105;MAF_USDA=17.059
NC_035083.1	51987632	.	C	A	.	.	MAF_INRAE=3.165;MAF_USDA=12.295
NC_035083.1	51987731	.	T	C	.	.	MAF_INRAE=36.842;MAF_USDA=9.412
NC_035083.1	51987843	.	T	G	.	.	MAF_INRAE=2.5
NC_035083.1	51987844	.	G	C	.	.	MAF_INRAE=2.5;MAF_USDA=2.083
NC_035083.1	51987846	.	T	G	.	.	MAF_USDA=3.529
NC_035083.1	51987944	.	G	A	.	.	MAF_USDA=1.639
NC_035083.1	51987967	.	A	G	.	.	MAF_USDA=16.471
NC_035083.1	51988232	.	G	A	.	.	MAF_USDA=4.918
NC_035083.1	51988246	.	T	C	.	.	MAF_USDA=1.639
NC_035083.1	51988286	.	C	T	.	.	MAF_INRAE=8.333;MAF_USDA=2.459
NC_035083.1	51988287	.	G	T	.	.	MAF_USDA=29.167
NC_035083.1	51988439	.	C	T	.	.	MAF_INRAE=1.667;MAF_USDA=1.176
NC_035083.1	51988494	.	A	G	.	.	MAF_INRAE=3.333;MAF_USDA=2.083
NC_035083.1	51988495	.	C	A	.	.	MAF_USDA=1.639
NC_035083.1	51988496	.	A	T	.	.	MAF_USDA=1.639
NC_035083.1	51988544	.	C	T	.	.	MAF_INRAE=14.557;MAF_USDA=40.476
NC_035083.1	51988559	.	A	T	.	.	MAF_USDA=12.5
NC_035083.1	51988622	.	G	A	.	.	MAF_INRAE=1.667;MAF_USDA=1.176
NC_035083.1	51988651	.	A	T	.	.	MAF_USDA=2.459
NC_035083.1	51988830	.	T	G	.	.	MAF_USDA=5.738
NC_035083.1	51988876	.	G	A	.	.	MAF_INRAE=7.5;MAF_USDA=2.459
NC_035083.1	51988891	.	T	G	.	.	MAF_USDA=29.167
NC_035083.1	51988992	.	C	T	.	.	MAF_INRAE=2.5;MAF_USDA=2.083
NC_035083.1	51989039	.	C	A	.	.	MAF_USDA=8.197
NC_035083.1	51989181	.	C	T	.	.	MAF_USDA=7.377
NC_035083.1	51989352	.	T	C	.	.	MAF_USDA=16.471
NC_035083.1	51989421	.	A	T	.	.	MAF_USDA=8.235
NC_035083.1	51989444	.	C	T	.	.	MAF_INRAE=7.5
NC_035083.1	51989518	.	G	A	.	.	MAF_INRAE=3.333;MAF_USDA=2.083
NC_035083.1	51989731	.	T	C	.	.	MAF_USDA=12.353
NC_035083.1	51989762	.	G	A	.	.	MAF_USDA=3.529
NC_035083.1	51989772	.	T	A	.	.	MAF_USDA=4.098
NC_035083.1	51989940	.	T	G	.	.	MAF_INRAE=1.667;MAF_USDA=29.167
NC_035083.1	51989950	.	T	A	.	.	MAF_INRAE=49.367;MAF_USDA=8.824
NC_035083.1	51990056	.	T	G	.	.	MAF_INRAE=42.105;MAF_USDA=17.059
NC_035083.1	51990066	.	G	A	.	.	MAF_USDA=5.294
NC_035083.1	51990146	.	C	A	.	.	MAF_INRAE=42.105;MAF_USDA=17.059
NC_035083.1	51990211	.	T	G	.	.	MAF_INRAE=15.823;MAF_USDA=37.647
NC_035083.1	51990230	.	A	G	.	.	MAF_INRAE=8.861;MAF_USDA=19.412
NC_035083.1	51990264	.	C	A	.	.	MAF_INRAE=15.789
NC_035083.1	51990265	.	G	C	.	.	MAF_INRAE=5.696;MAF_USDA=9.412
NC_035083.1	51990289	.	G	A	.	.	MAF_USDA=4.118
NC_035083.1	51990308	.	C	A	.	.	MAF_INRAE=1.667;MAF_USDA=2.083
NC_035083.1	51990312	.	T	A	.	.	MAF_USDA=16.471
NC_035083.1	51990469	.	A	T	.	.	MAF_USDA=4.098
NC_035083.1	51990499	.	T	C	.	.	MAF_INRAE=6.962;MAF_USDA=18.824
NC_035083.1	51990501	.	G	A	.	.	MAF_USDA=8.235
NC_035083.1	51990503	.	G	A	.	.	MAF_INRAE=1.667
NC_035083.1	51990509	.	C	A	.	.	MAF_USDA=8.235
NC_035083.1	51990511	.	G	A	.	.	MAF_INRAE=29.747;MAF_USDA=15.882
NC_035083.1	51990512	.	G	A	.	.	MAF_INRAE=20.833;MAF_USDA=15.882
NC_035083.1	51990517	.	T	C	.	.	MAF_INRAE=1.667
NC_035083.1	51990532	.	T	C	.	.	MAF_INRAE=1.667
NC_035083.1	51990533	.	G	C	.	.	MAF_USDA=5.738
NC_035083.1	51990565	.	T	C	.	.	MAF_INRAE=42.105;MAF_USDA=29.412
NC_035083.1	51990571	.	A	G	.	.	MAF_USDA=2.459
NC_035083.1	51990612	.	G	T	.	.	MAF_INRAE=10.526;MAF_USDA=5.294
NC_035083.1	51990636	.	G	T	.	.	MAF_USDA=1.639
NC_035083.1	51990670	.	T	C	.	.	MAF_USDA=12.353
NC_035083.1	51990705	.	T	C	.	.	MAF_INRAE=3.333;MAF_USDA=2.083
NC_035083.1	51990764	.	C	T	.	.	MAF_USDA=1.639
NC_035083.1	51990766	.	A	T	.	.	MAF_INRAE=3.333;MAF_USDA=5.882
NC_035083.1	51990873	.	T	A	.	.	MAF_USDA=1.639
NC_035083.1	51990898	.	G	A	.	.	MAF_INRAE=2.5;MAF_USDA=2.083
NC_035083.1	51990902	.	C	T	.	.	MAF_INRAE=7.5;MAF_USDA=2.459
NC_035083.1	51990991	.	A	T	.	.	MAF_USDA=12.353
NC_035083.1	51991076	.	G	A	.	.	MAF_INRAE=36.842;MAF_USDA=5.294
NC_035083.1	51991079	.	G	A	.	.	MAF_INRAE=7.5;MAF_USDA=14.706
NC_035083.1	51991199	.	G	A	.	.	MAF_USDA=36.364
NC_035083.1	51991202	.	A	G	.	.	MAF_USDA=20.455
NC_035083.1	51991242	.	T	G	.	.	MAF_USDA=29.545
NC_035083.1	51991278	.	A	C	.	.	MAF_USDA=31.818
NC_035083.1	51991297	.	C	T	.	.	MAF_USDA=28.261
NC_035083.1	51991340	.	T	C	.	.	MAF_USDA=12.5
NC_035083.1	51991371	.	A	C	.	.	MAF_USDA=6.818
NC_035083.1	51991393	.	C	A	.	.	MAF_INRAE=10.526
NC_035083.1	51992523	.	C	T	.	.	MAF_USDA=20.833
NC_035083.1	51992524	.	A	T	.	.	MAF_USDA=20.833
NC_035083.1	51992586	.	C	T	.	.	MAF_INRAE=15.789;MAF_USDA=8.333
NC_035083.1	51992642	.	G	T	.	.	MAF_USDA=3.333
NC_035083.1	51992750	.	G	C	.	.	MAF_USDA=4.118
NC_035083.1	51992757	.	G	A	.	.	MAF_USDA=2.941
NC_035083.1	51992781	.	G	T	.	.	MAF_USDA=4.918
NC_035083.1	51992809	.	T	C	.	.	MAF_USDA=12.5
NC_035083.1	51992921	.	C	T	.	.	MAF_INRAE=10.526;MAF_USDA=8.333
NC_035083.1	51992939	.	C	A	.	.	MAF_INRAE=7.595;MAF_USDA=2.353
NC_035083.1	51992953	.	G	A	.	.	MAF_INRAE=7.595;MAF_USDA=2.353
NC_035083.1	51992956	.	G	A	.	.	MAF_INRAE=6.667;MAF_USDA=2.353
NC_035083.1	51992983	.	A	C	.	.	MAF_INRAE=5.696;MAF_USDA=10.0
NC_035083.1	51992984	.	G	A	.	.	MAF_INRAE=4.167;MAF_USDA=9.412
NC_035083.1	51993065	.	G	T	.	.	MAF_USDA=3.279
NC_035083.1	51993113	.	G	T	.	.	MAF_INRAE=3.797;MAF_USDA=5.294
NC_035083.1	51993174	.	G	A	.	.	MAF_INRAE=37.975;MAF_USDA=22.353
NC_035083.1	51993181	.	G	A	.	.	MAF_USDA=1.639
NC_035083.1	51993216	.	C	A	.	.	MAF_INRAE=8.228;MAF_USDA=2.381
NC_035083.1	51993284	.	G	T	.	.	MAF_USDA=4.098
NC_035083.1	51993319	.	A	T	.	.	MAF_USDA=4.118
NC_035083.1	51993402	.	G	C	.	.	MAF_INRAE=5.696;MAF_USDA=9.412
NC_035083.1	51993414	.	G	A	.	.	MAF_USDA=10.417
NC_035083.1	51993442	.	C	T	.	.	MAF_INRAE=8.228;MAF_USDA=1.765
NC_035083.1	51993509	.	G	T	.	.	MAF_USDA=6.25
NC_035083.1	51993607	.	C	T	.	.	MAF_INRAE=7.5;MAF_USDA=16.471
NC_035083.1	51993619	.	G	T	.	.	MAF_USDA=4.098
NC_035083.1	51993625	.	G	A	.	.	MAF_INRAE=3.165;MAF_USDA=11.475
NC_035083.1	51993633	.	G	T	.	.	MAF_USDA=4.098
NC_035083.1	51993722	.	C	T	.	.	MAF_USDA=2.459
NC_035083.1	51993818	.	T	A	.	.	MAF_INRAE=26.582;MAF_USDA=39.412
NC_035083.1	51993885	.	T	A	.	.	MAF_INRAE=7.5
NC_035083.1	51993961	.	T	G	.	.	MAF_USDA=10.417
NC_035083.1	51994026	.	A	T	.	.	MAF_INRAE=36.842;MAF_USDA=5.294
NC_035083.1	51994110	.	C	T	.	.	MAF_INRAE=7.5;MAF_USDA=2.459
NC_035083.1	51994112	.	C	G	.	.	MAF_INRAE=6.667
NC_035083.1	51994141	.	A	C	.	.	MAF_USDA=1.639
NC_035083.1	51994144	.	G	A	.	.	MAF_USDA=6.557
NC_035083.1	51994157	.	T	C	.	.	MAF_INRAE=5.263;MAF_USDA=6.557
NC_035083.1	51994191	.	A	C	.	.	MAF_USDA=1.639
NC_035083.1	51994208	.	C	A	.	.	MAF_USDA=3.279
NC_035083.1	51994273	.	T	C	.	.	MAF_USDA=13.095
NC_035083.1	51994305	.	G	T	.	.	MAF_INRAE=8.228;MAF_USDA=14.706
NC_035083.1	51994306	.	A	T	.	.	MAF_USDA=1.639
NC_035083.1	51994413	.	A	G	.	.	MAF_INRAE=1.667;MAF_USDA=1.176
NC_035083.1	51994446	.	C	A	.	.	MAF_INRAE=37.342;MAF_USDA=14.706
NC_035083.1	51994497	.	C	A	.	.	MAF_INRAE=7.5
NC_035083.1	51994498	.	C	T	.	.	MAF_INRAE=7.5
NC_035083.1	51994570	.	G	A	.	.	MAF_INRAE=9.494;MAF_USDA=17.059
NC_035083.1	51994576	.	G	T	.	.	MAF_INRAE=6.667
NC_035083.1	51994586	.	G	T	.	.	MAF_USDA=7.647
NC_035083.1	51994601	.	A	T	.	.	MAF_USDA=12.353
NC_035083.1	51994647	.	G	A	.	.	MAF_INRAE=1.667
NC_035083.1	51994849	.	A	C	.	.	MAF_USDA=7.377
NC_035083.1	51994992	.	G	A	.	.	MAF_USDA=6.25
NC_035083.1	51995095	.	A	C	.	.	MAF_USDA=1.639
NC_035083.1	51995126	.	A	T	.	.	MAF_INRAE=1.667;MAF_USDA=1.176
NC_035083.1	51995377	.	C	A	.	.	MAF_INRAE=5.696;MAF_USDA=8.824
NC_035083.1	51995390	.	A	C	.	.	MAF_INRAE=8.228;MAF_USDA=14.706
NC_035083.1	51995393	.	T	A	.	.	MAF_USDA=10.417
NC_035083.1	51995394	.	A	T	.	.	MAF_INRAE=9.494;MAF_USDA=10.417
NC_035083.1	51995437	.	C	A	.	.	MAF_INRAE=3.165;MAF_USDA=11.475
NC_035083.1	51995460	.	T	G	.	.	MAF_USDA=4.918
NC_035083.1	51995466	.	C	T	.	.	MAF_USDA=7.377
NC_035083.1	51995471	.	A	C	.	.	MAF_USDA=7.377
NC_035083.1	51995472	.	T	A	.	.	MAF_USDA=6.557
NC_035083.1	51995473	.	G	T	.	.	MAF_USDA=2.941
NC_035083.1	51995479	.	C	T	.	.	MAF_USDA=5.738
NC_035083.1	51995484	.	T	C	.	.	MAF_USDA=4.098
NC_035083.1	51995520	.	A	G	.	.	MAF_USDA=20.833
NC_035083.1	51995532	.	G	T	.	.	MAF_USDA=2.941
NC_035083.1	51995533	.	T	A	.	.	MAF_USDA=4.118
NC_035083.1	51995616	.	A	C	.	.	MAF_USDA=12.353
NC_035083.1	51995636	.	T	G	.	.	MAF_INRAE=2.5;MAF_USDA=2.083
NC_035083.1	51995678	.	A	C	.	.	MAF_INRAE=37.342;MAF_USDA=15.294
NC_035083.1	51995772	.	T	C	.	.	MAF_USDA=3.279
NC_035083.1	51995852	.	T	G	.	.	MAF_INRAE=8.861;MAF_USDA=14.118
NC_035083.1	51995889	.	T	G	.	.	MAF_USDA=1.639
NC_035083.1	51995905	.	C	T	.	.	MAF_INRAE=1.667;MAF_USDA=1.176
NC_035083.1	51995941	.	C	T	.	.	MAF_USDA=5.882
NC_035083.1	51996118	.	T	A	.	.	MAF_INRAE=10.127;MAF_USDA=5.882
NC_035083.1	51996120	.	C	T	.	.	MAF_INRAE=1.667
NC_035083.1	51996123	.	T	C	.	.	MAF_INRAE=10.127;MAF_USDA=16.471
NC_035083.1	51996144	.	C	T	.	.	MAF_USDA=3.279
NC_035083.1	51996168	.	C	T	.	.	MAF_INRAE=10.833
NC_035083.1	51996176	.	A	C	.	.	MAF_INRAE=1.667
NC_035083.1	51996487	.	C	A	.	.	MAF_USDA=1.639
NC_035083.1	51996547	.	C	T	.	.	MAF_USDA=9.412
NC_035083.1	51996556	.	T	G	.	.	MAF_INRAE=1.667;MAF_USDA=1.176
NC_035083.1	51996597	.	C	A	.	.	MAF_USDA=6.25
NC_035083.1	51996653	.	C	A	.	.	MAF_INRAE=1.667;MAF_USDA=13.529
NC_035083.1	51996658	.	C	G	.	.	MAF_USDA=3.529
NC_035083.1	51996688	.	A	G	.	.	MAF_USDA=4.118
NC_035083.1	51996742	.	T	C	.	.	MAF_INRAE=15.19;MAF_USDA=50.0
NC_035083.1	51996920	.	T	A	.	.	MAF_INRAE=17.722;MAF_USDA=22.941
NC_035083.1	51997030	.	T	A	.	.	MAF_USDA=4.167
NC_035083.1	51997171	.	G	T	.	.	MAF_INRAE=18.987;MAF_USDA=45.294
NC_035083.1	51997178	.	T	C	.	.	MAF_INRAE=18.987;MAF_USDA=29.412
NC_035083.1	51997201	.	C	T	.	.	MAF_INRAE=7.5;MAF_USDA=3.279
NC_035083.1	51997227	.	C	T	.	.	MAF_INRAE=1.667;MAF_USDA=1.176
NC_035083.1	51997245	.	A	G	.	.	MAF_USDA=2.459
NC_035083.1	51997283	.	T	C	.	.	MAF_INRAE=43.038;MAF_USDA=50.0
NC_035083.1	51997324	.	G	A	.	.	MAF_USDA=4.098
NC_035083.1	51997325	.	C	A	.	.	MAF_USDA=4.098
NC_035083.1	51997340	.	A	C	.	.	MAF_INRAE=5.063;MAF_USDA=38.824
NC_035083.1	51997390	.	C	T	.	.	MAF_INRAE=1.667
NC_035083.1	51997399	.	C	G	.	.	MAF_USDA=1.639
NC_035083.1	51997412	.	A	C	.	.	MAF_INRAE=1.667
NC_035083.1	51997436	.	T	G	.	.	MAF_USDA=1.639
NC_035083.1	51997548	.	T	C	.	.	MAF_INRAE=3.333;MAF_USDA=6.471
NC_035083.1	51997574	.	C	A	.	.	MAF_INRAE=2.5
NC_035083.1	51997674	.	C	T	.	.	MAF_USDA=7.377
NC_035083.1	51997685	.	T	G	.	.	MAF_USDA=4.918
NC_035083.1	51997710	.	A	G	.	.	MAF_INRAE=36.842;MAF_USDA=27.059
NC_035083.1	51997787	.	T	A	.	.	MAF_INRAE=22.152;MAF_USDA=48.235
NC_035083.1	51997788	.	A	G	.	.	MAF_INRAE=14.167;MAF_USDA=48.235
NC_035083.1	51997867	.	T	A	.	.	MAF_USDA=6.25
NC_035083.1	51997901	.	A	G	.	.	MAF_INRAE=37.342;MAF_USDA=29.412
NC_035083.1	51997904	.	C	T	.	.	MAF_INRAE=3.797;MAF_USDA=11.765
NC_035083.1	51997921	.	G	T	.	.	MAF_INRAE=9.494;MAF_USDA=2.353
NC_035083.1	51997952	.	A	G	.	.	MAF_INRAE=37.975;MAF_USDA=30.588
NC_035083.1	51997965	.	A	G	.	.	MAF_INRAE=37.975;MAF_USDA=31.176
NC_035083.1	51997988	.	A	T	.	.	MAF_INRAE=3.797;MAF_USDA=11.765
NC_035083.1	51997991	.	T	G	.	.	MAF_INRAE=1.667;MAF_USDA=8.333
NC_035083.1	51998046	.	C	A	.	.	MAF_USDA=5.738
NC_035083.1	51998068	.	C	T	.	.	MAF_USDA=4.918
NC_035083.1	51998109	.	T	C	.	.	MAF_INRAE=14.167;MAF_USDA=42.262
NC_035083.1	51998147	.	C	T	.	.	MAF_USDA=8.333
NC_035083.1	51998210	.	G	A	.	.	MAF_USDA=4.167
NC_035083.1	51998225	.	C	T	.	.	MAF_USDA=31.25
NC_035083.1	51998259	.	C	A	.	.	MAF_USDA=4.167
NC_035083.1	51998269	.	T	C	.	.	MAF_INRAE=33.333;MAF_USDA=12.5
NC_035083.1	51998433	.	C	T	.	.	MAF_USDA=21.765
NC_035083.1	51998453	.	T	C	.	.	MAF_USDA=4.167
NC_035083.1	51998504	.	C	T	.	.	MAF_INRAE=36.842;MAF_USDA=29.167
NC_035083.1	51998510	.	T	C	.	.	MAF_INRAE=5.263;MAF_USDA=8.333
NC_035083.1	51998511	.	G	A	.	.	MAF_USDA=22.917
NC_035083.1	51998530	.	G	T	.	.	MAF_USDA=5.294
NC_035083.1	51998531	.	T	C	.	.	MAF_INRAE=10.526;MAF_USDA=4.118
NC_035083.1	51998603	.	A	G	.	.	MAF_INRAE=1.667;MAF_USDA=2.941
NC_035083.1	51998681	.	C	T	.	.	MAF_USDA=1.639
NC_035083.1	51998742	.	C	A	.	.	MAF_INRAE=3.797;MAF_USDA=5.882
NC_035083.1	51998780	.	A	G	.	.	MAF_INRAE=37.975;MAF_USDA=20.833
NC_035083.1	51998800	.	C	T	.	.	MAF_INRAE=37.975;MAF_USDA=20.833
NC_035083.1	51998838	.	T	G	.	.	MAF_INRAE=8.228
NC_035083.1	51998851	.	T	A	.	.	MAF_INRAE=1.667;MAF_USDA=1.176
NC_035083.1	51998853	.	T	C	.	.	MAF_INRAE=9.494;MAF_USDA=21.176
NC_035083.1	51998889	.	G	A	.	.	MAF_INRAE=47.468;MAF_USDA=8.824
NC_035083.1	51998896	.	C	T	.	.	MAF_USDA=1.639
NC_035083.1	51998904	.	G	A	.	.	MAF_INRAE=9.494;MAF_USDA=20.0
NC_035083.1	51998917	.	A	C	.	.	MAF_INRAE=3.797;MAF_USDA=11.176
NC_035083.1	51998923	.	C	G	.	.	MAF_INRAE=16.456;MAF_USDA=17.059
NC_035083.1	51998986	.	A	G	.	.	MAF_USDA=2.083
NC_035083.1	51999009	.	T	C	.	.	MAF_USDA=25.0
NC_035083.1	51999079	.	G	A	.	.	MAF_USDA=22.917
NC_035083.1	51999156	.	C	T	.	.	MAF_INRAE=1.667;MAF_USDA=2.083
NC_035083.1	51999163	.	C	T	.	.	MAF_INRAE=7.5;MAF_USDA=10.417
NC_035083.1	51999164	.	G	A	.	.	MAF_INRAE=10.759;MAF_USDA=4.167
NC_035083.1	51999175	.	A	G	.	.	MAF_INRAE=48.101;MAF_USDA=2.083
NC_035083.1	51999215	.	C	A	.	.	MAF_USDA=6.557
NC_035083.1	51999280	.	C	A	.	.	MAF_USDA=6.25
NC_035083.1	51999285	.	A	T	.	.	MAF_USDA=2.083
NC_035083.1	51999308	.	C	G	.	.	MAF_USDA=4.31
NC_035083.1	51999309	.	A	G	.	.	MAF_USDA=4.31
NC_035083.1	51999343	.	T	G	.	.	MAF_INRAE=39.241;MAF_USDA=27.108
NC_035083.1	51999359	.	C	A	.	.	MAF_USDA=6.25
NC_035083.1	51999390	.	C	T	.	.	MAF_INRAE=48.734;MAF_USDA=9.639
NC_035083.1	51999450	.	A	G	.	.	MAF_USDA=1.724
NC_035083.1	51999451	.	G	T	.	.	MAF_USDA=3.448
NC_035083.1	51999466	.	G	T	.	.	MAF_INRAE=5.263;MAF_USDA=16.463
NC_035083.1	51999550	.	C	T	.	.	MAF_INRAE=44.937;MAF_USDA=29.268
NC_035083.1	51999599	.	T	G	.	.	MAF_INRAE=10.127;MAF_USDA=14.583
NC_035083.1	51999662	.	C	T	.	.	MAF_INRAE=7.5;MAF_USDA=2.459
NC_035083.1	51999784	.	G	C	.	.	MAF_INRAE=29.747;MAF_USDA=48.824
NC_035083.1	51999881	.	A	T	.	.	MAF_USDA=1.639
NC_035083.1	51999904	.	G	T	.	.	MAF_USDA=7.377
NC_035083.1	52000126	.	A	C	.	.	MAF_INRAE=10.127;MAF_USDA=18.235
NC_035083.1	52000166	.	C	G	.	.	MAF_INRAE=24.684;MAF_USDA=46.471
NC_035083.1	52000170	.	G	A	.	.	MAF_USDA=23.529
NC_035083.1	52000216	.	A	T	.	.	MAF_INRAE=15.19;MAF_USDA=21.176
NC_035083.1	52000220	.	T	A	.	.	MAF_USDA=18.824
NC_035083.1	52000263	.	T	A	.	.	MAF_INRAE=24.684;MAF_USDA=48.235
NC_035083.1	52000380	.	G	T	.	.	MAF_INRAE=27.215;MAF_USDA=41.765
NC_035083.1	52000459	.	T	C	.	.	MAF_INRAE=12.025;MAF_USDA=18.235
NC_035083.1	52000543	.	G	A	.	.	MAF_INRAE=3.165;MAF_USDA=4.918
NC_035083.1	52000559	.	C	T	.	.	MAF_INRAE=36.842;MAF_USDA=4.706
NC_035083.1	52000632	.	T	A	.	.	MAF_USDA=1.695
NC_035083.1	52001706	.	G	A	.	.	MAF_INRAE=3.333
NC_035083.1	52001803	.	G	A	.	.	MAF_USDA=10.417
NC_035083.1	52001838	.	C	T	.	.	MAF_USDA=4.118
NC_035083.1	52001935	.	G	T	.	.	MAF_INRAE=36.842;MAF_USDA=13.529
NC_035083.1	52001967	.	A	C	.	.	MAF_INRAE=3.333;MAF_USDA=1.639
NC_035083.1	52001997	.	G	A	.	.	MAF_INRAE=5.833;MAF_USDA=8.235
NC_035083.1	52002015	.	G	A	.	.	MAF_INRAE=36.842;MAF_USDA=21.176
NC_035083.1	52002026	.	A	G	.	.	MAF_USDA=1.765
NC_035083.1	52002047	.	T	C	.	.	MAF_INRAE=17.089;MAF_USDA=48.824
NC_035083.1	52002093	.	C	A	.	.	MAF_INRAE=8.228;MAF_USDA=47.647
NC_035083.1	52002098	.	T	G	.	.	MAF_INRAE=12.658;MAF_USDA=34.706
NC_035083.1	52002161	.	A	G	.	.	MAF_USDA=1.639
NC_035083.1	52002219	.	T	A	.	.	MAF_USDA=4.918
NC_035083.1	52002255	.	G	T	.	.	MAF_INRAE=23.418;MAF_USDA=44.706
NC_035083.1	52002381	.	C	A	.	.	MAF_INRAE=19.62;MAF_USDA=42.353
NC_035083.1	52002411	.	T	A	.	.	MAF_USDA=4.918
NC_035083.1	52002415	.	C	A	.	.	MAF_USDA=4.918
NC_035083.1	52002416	.	A	T	.	.	MAF_INRAE=5.263;MAF_USDA=2.459
NC_035083.1	52002457	.	A	G	.	.	MAF_USDA=4.918
NC_035083.1	52002493	.	G	A	.	.	MAF_INRAE=18.354;MAF_USDA=37.059
NC_035083.1	52002500	.	A	T	.	.	MAF_INRAE=4.167;MAF_USDA=15.882
NC_035083.1	52002567	.	G	A	.	.	MAF_INRAE=11.392;MAF_USDA=11.475
NC_035083.1	52002614	.	C	A	.	.	MAF_USDA=3.279
NC_035083.1	52002629	.	C	A	.	.	MAF_USDA=4.098
NC_035083.1	52002636	.	T	G	.	.	MAF_INRAE=2.5;MAF_USDA=5.294
NC_035083.1	52002659	.	C	T	.	.	MAF_INRAE=28.481;MAF_USDA=28.235
NC_035083.1	52002660	.	C	T	.	.	MAF_INRAE=25.833;MAF_USDA=28.235
NC_035083.1	52002679	.	G	T	.	.	MAF_INRAE=3.333;MAF_USDA=2.083
NC_035083.1	52002857	.	T	G	.	.	MAF_INRAE=6.329;MAF_USDA=16.471
NC_035083.1	52002924	.	G	A	.	.	MAF_INRAE=12.025;MAF_USDA=8.235
NC_035083.1	52003018	.	C	T	.	.	MAF_USDA=2.353
NC_035083.1	52003024	.	C	G	.	.	MAF_USDA=14.706
NC_035083.1	52003076	.	G	A	.	.	MAF_INRAE=25.316;MAF_USDA=30.0
NC_035083.1	52003092	.	G	A	.	.	MAF_INRAE=25.316
NC_035083.1	52003154	.	G	A	.	.	MAF_INRAE=3.333
NC_035083.1	52003195	.	T	G	.	.	MAF_INRAE=6.329;MAF_USDA=35.294
NC_035083.1	52003238	.	G	T	.	.	MAF_USDA=4.098
NC_035083.1	52003299	.	C	A	.	.	MAF_USDA=5.294
NC_035083.1	52003301	.	G	A	.	.	MAF_USDA=5.294
NC_035083.1	52003328	.	G	T	.	.	MAF_USDA=3.279
NC_035083.1	52003338	.	T	G	.	.	MAF_INRAE=19.62;MAF_USDA=34.118
NC_035083.1	52003399	.	A	G	.	.	MAF_USDA=1.639
NC_035083.1	52003415	.	C	G	.	.	MAF_USDA=5.294
NC_035083.1	52003417	.	A	C	.	.	MAF_USDA=14.118
NC_035083.1	52003558	.	T	C	.	.	MAF_INRAE=19.62;MAF_USDA=34.118
NC_035083.1	52003610	.	G	T	.	.	MAF_USDA=4.098
NC_035083.1	52003634	.	G	A	.	.	MAF_USDA=1.765
NC_035083.1	52003720	.	C	G	.	.	MAF_INRAE=19.62;MAF_USDA=35.294
NC_035083.1	52003796	.	T	C	.	.	MAF_INRAE=18.987;MAF_USDA=29.268
NC_035083.1	52003872	.	A	G	.	.	MAF_INRAE=18.987;MAF_USDA=45.294
NC_035083.1	52003899	.	G	T	.	.	MAF_INRAE=18.987;MAF_USDA=33.529
NC_035083.1	52003913	.	G	T	.	.	MAF_INRAE=11.392;MAF_USDA=13.115
NC_035083.1	52003915	.	A	T	.	.	MAF_INRAE=38.608;MAF_USDA=20.588
NC_035083.1	52003917	.	C	A	.	.	MAF_USDA=6.471
NC_035083.1	52003989	.	C	G	.	.	MAF_INRAE=37.975;MAF_USDA=20.0
NC_035083.1	52004012	.	C	G	.	.	MAF_INRAE=37.975;MAF_USDA=20.0
NC_035083.1	52004042	.	A	C	.	.	MAF_USDA=4.918
NC_035083.1	52004091	.	C	T	.	.	MAF_USDA=5.294
NC_035083.1	52004146	.	C	A	.	.	MAF_USDA=4.098
NC_035083.1	52004149	.	C	T	.	.	MAF_INRAE=37.975;MAF_USDA=20.0
NC_035083.1	52004182	.	A	C	.	.	MAF_INRAE=6.667
NC_035083.1	52004206	.	T	A	.	.	MAF_USDA=14.118
NC_035083.1	52004221	.	C	T	.	.	MAF_USDA=1.639
NC_035083.1	52004241	.	G	A	.	.	MAF_USDA=3.279
NC_035083.1	52004268	.	T	G	.	.	MAF_INRAE=5.696
NC_035083.1	52004345	.	G	A	.	.	MAF_INRAE=18.987;MAF_USDA=24.706
NC_035083.1	52004382	.	G	T	.	.	MAF_INRAE=37.975;MAF_USDA=20.0
NC_035083.1	52004425	.	G	T	.	.	MAF_INRAE=18.987;MAF_USDA=47.059
NC_035083.1	52004507	.	T	G	.	.	MAF_USDA=2.5
NC_035083.1	52004508	.	C	A	.	.	MAF_INRAE=36.076;MAF_USDA=15.663
NC_035083.1	52004520	.	C	T	.	.	MAF_INRAE=16.456;MAF_USDA=47.59
NC_035083.1	52004533	.	A	G	.	.	MAF_INRAE=19.62;MAF_USDA=25.301
NC_035083.1	52004547	.	C	A	.	.	MAF_USDA=15.663
NC_035083.1	52004565	.	G	T	.	.	MAF_USDA=16.867
NC_035083.1	52004577	.	T	G	.	.	MAF_USDA=8.434
NC_035083.1	52004591	.	G	A	.	.	MAF_INRAE=15.823;MAF_USDA=48.193
NC_035083.1	52004629	.	A	G	.	.	MAF_USDA=2.439
NC_035083.1	52004686	.	G	A	.	.	MAF_USDA=3.448
NC_035083.1	52004729	.	C	T	.	.	MAF_INRAE=36.842;MAF_USDA=6.548
NC_035083.1	52004810	.	C	T	.	.	MAF_INRAE=3.165;MAF_USDA=4.237
NC_035083.1	52005061	.	G	A	.	.	MAF_INRAE=36.842;MAF_USDA=4.706
NC_035083.1	52005103	.	G	A	.	.	MAF_INRAE=4.43
NC_035083.1	52005222	.	T	C	.	.	MAF_INRAE=18.354;MAF_USDA=34.783
NC_035083.1	52005408	.	G	A	.	.	MAF_INRAE=9.167
NC_035083.1	52005413	.	A	T	.	.	MAF_INRAE=2.5;MAF_USDA=2.083
NC_035083.1	52005485	.	A	C	.	.	MAF_INRAE=20.253;MAF_USDA=42.857
NC_035083.1	52005499	.	G	A	.	.	MAF_INRAE=12.025;MAF_USDA=9.524
NC_035083.1	52005508	.	G	A	.	.	MAF_USDA=14.706
NC_035083.1	52005538	.	G	A	.	.	MAF_INRAE=18.354;MAF_USDA=45.882
NC_035083.1	52005607	.	T	C	.	.	MAF_INRAE=18.987;MAF_USDA=42.941
NC_035083.1	52005643	.	A	T	.	.	MAF_INRAE=12.658;MAF_USDA=9.412
NC_035083.1	52005677	.	T	G	.	.	MAF_INRAE=18.987;MAF_USDA=45.294
NC_035083.1	52005759	.	C	T	.	.	MAF_INRAE=6.329;MAF_USDA=1.176
NC_035083.1	52005864	.	T	A	.	.	MAF_USDA=3.279
NC_035083.1	52005947	.	G	A	.	.	MAF_INRAE=37.975;MAF_USDA=19.412
NC_035083.1	52005980	.	C	T	.	.	MAF_USDA=14.118
NC_035083.1	52006062	.	T	A	.	.	MAF_INRAE=6.329;MAF_USDA=1.176
NC_035083.1	52006075	.	A	G	.	.	MAF_USDA=5.294
NC_035083.1	52006151	.	G	A	.	.	MAF_USDA=3.279
NC_035083.1	52006210	.	T	C	.	.	MAF_USDA=14.118
NC_035083.1	52006217	.	G	A	.	.	MAF_INRAE=12.025;MAF_USDA=11.176
NC_035083.1	52006294	.	T	C	.	.	MAF_INRAE=1.667
NC_035083.1	52006516	.	G	A	.	.	MAF_USDA=4.098
NC_035083.1	52006521	.	G	T	.	.	MAF_INRAE=18.354;MAF_USDA=45.882
NC_035083.1	52006522	.	A	G	.	.	MAF_INRAE=15.833;MAF_USDA=27.059
NC_035083.1	52006563	.	C	T	.	.	MAF_INRAE=4.43;MAF_USDA=7.647
NC_035083.1	52006612	.	AAGTGCTTTTA	AAGTGCTTTTT	.	.	MAF_USDA=18.75
NC_035083.1	52006649	.	G	T	.	.	MAF_USDA=2.459
NC_035083.1	52006749	.	C	T	.	.	MAF_INRAE=6.329;MAF_USDA=1.176
NC_035083.1	52006764	.	G	T	.	.	MAF_INRAE=4.43;MAF_USDA=4.098
NC_035083.1	52006772	.	T	G	.	.	MAF_INRAE=18.987;MAF_USDA=49.412
NC_035083.1	52006784	.	G	T	.	.	MAF_USDA=14.118
NC_035083.1	52006877	.	A	G	.	.	MAF_INRAE=11.392;MAF_USDA=11.475
NC_035083.1	52006880	.	G	A	.	.	MAF_INRAE=18.987;MAF_USDA=45.294
NC_035083.1	52006881	.	G	A	.	.	MAF_INRAE=16.667;MAF_USDA=47.059
NC_035083.1	52006908	.	T	G	.	.	MAF_USDA=3.279
NC_035083.1	52006961	.	C	A	.	.	MAF_INRAE=37.975;MAF_USDA=21.176
NC_035083.1	52007060	.	G	A	.	.	MAF_USDA=1.639
NC_035083.1	52007109	.	G	A	.	.	MAF_USDA=2.459
NC_035083.1	52007126	.	T	C	.	.	MAF_USDA=10.417
NC_035083.1	52007145	.	T	G	.	.	MAF_INRAE=18.987;MAF_USDA=34.118
NC_035083.1	52007238	.	T	C	.	.	MAF_INRAE=22.785;MAF_USDA=48.824
NC_035083.1	52007397	.	G	A	.	.	MAF_USDA=11.765
NC_035083.1	52007496	.	A	T	.	.	MAF_INRAE=2.5;MAF_USDA=2.083
NC_035083.1	52007650	.	T	C	.	.	MAF_INRAE=18.987;MAF_USDA=25.294
NC_035083.1	52007672	.	G	A	.	.	MAF_USDA=9.412
NC_035083.1	52007677	.	G	A	.	.	MAF_INRAE=12.658;MAF_USDA=9.412
NC_035083.1	52007697	.	G	T	.	.	MAF_INRAE=12.658;MAF_USDA=9.412
NC_035083.1	52007735	.	C	A	.	.	MAF_INRAE=11.392;MAF_USDA=11.475
NC_035083.1	52007744	.	G	T	.	.	MAF_INRAE=3.333
NC_035083.1	52007787	.	A	G	.	.	MAF_INRAE=11.392;MAF_USDA=11.475
NC_035083.1	52007850	.	C	A	.	.	MAF_INRAE=14.557;MAF_USDA=45.882
NC_035083.1	52007871	.	A	C	.	.	MAF_USDA=1.639
NC_035083.1	52007888	.	G	T	.	.	MAF_INRAE=15.823;MAF_USDA=10.588
NC_035083.1	52007915	.	C	T	.	.	MAF_INRAE=1.667
NC_035083.1	52007916	.	A	G	.	.	MAF_INRAE=24.051;MAF_USDA=34.118
NC_035083.1	52007925	.	G	T	.	.	MAF_INRAE=2.5
NC_035083.1	52007937	.	A	C	.	.	MAF_INRAE=3.333
NC_035083.1	52007939	.	G	A	.	.	MAF_INRAE=3.333
NC_035083.1	52007943	.	C	T	.	.	MAF_USDA=7.647
NC_035083.1	52007944	.	G	T	.	.	MAF_INRAE=3.333
NC_035083.1	52008029	.	C	A	.	.	MAF_USDA=11.765
NC_035083.1	52008144	.	C	T	.	.	MAF_USDA=2.459
NC_035083.1	52008198	.	C	T	.	.	MAF_INRAE=15.789;MAF_USDA=12.941
NC_035083.1	52008283	.	C	T	.	.	MAF_INRAE=7.5;MAF_USDA=11.765
NC_035083.1	52008334	.	C	G	.	.	MAF_USDA=20.833
NC_035083.1	52008342	.	A	G	.	.	MAF_USDA=13.115
NC_035083.1	52008359	.	A	C	.	.	MAF_USDA=39.583
NC_035083.1	52008361	.	A	G	.	.	MAF_USDA=43.75
NC_035083.1	52008372	.	G	A	.	.	MAF_USDA=43.75
NC_035083.1	52008523	.	A	T	.	.	MAF_INRAE=15.789
NC_035083.1	52008549	.	C	T	.	.	MAF_INRAE=3.165
NC_035083.1	52008565	.	C	T	.	.	MAF_INRAE=1.667
NC_035083.1	52008771	.	A	G	.	.	MAF_INRAE=36.842;MAF_USDA=1.639
NC_035083.1	52008821	.	A	T	.	.	MAF_USDA=11.765
NC_035083.1	52008824	.	T	A	.	.	MAF_INRAE=14.167
NC_035083.1	52008826	.	A	C	.	.	MAF_INRAE=12.5
NC_035083.1	52008831	.	T	G	.	.	MAF_INRAE=9.167
NC_035083.1	52008832	.	A	C	.	.	MAF_USDA=14.118
NC_035083.1	52008845	.	T	G	.	.	MAF_INRAE=10.833
NC_035083.1	52008851	.	A	T	.	.	MAF_INRAE=10.833
NC_035083.1	52008855	.	T	G	.	.	MAF_INRAE=15.823;MAF_USDA=17.059
NC_035083.1	52008856	.	A	G	.	.	MAF_INRAE=10.0
NC_035083.1	52008860	.	A	G	.	.	MAF_USDA=1.639
NC_035083.1	52008866	.	G	C	.	.	MAF_INRAE=9.167
NC_035083.1	52008875	.	A	T	.	.	MAF_INRAE=7.895;MAF_USDA=31.25
NC_035083.1	52008876	.	T	A	.	.	MAF_INRAE=7.5
NC_035083.1	52008893	.	T	C	.	.	MAF_INRAE=1.667
NC_035083.1	52008906	.	A	G	.	.	MAF_INRAE=1.667
NC_035083.1	52008912	.	G	A	.	.	MAF_INRAE=15.19;MAF_USDA=44.118
NC_035083.1	52008987	.	C	A	.	.	MAF_USDA=4.167
NC_035083.1	52008998	.	A	C	.	.	MAF_USDA=1.639
NC_035083.1	52009041	.	C	A	.	.	MAF_INRAE=3.333
NC_035083.1	52009065	.	C	T	.	.	MAF_USDA=2.353
NC_035083.1	52009129	.	A	C	.	.	MAF_INRAE=15.19;MAF_USDA=41.667
NC_035083.1	52009132	.	T	A	.	.	MAF_INRAE=1.667;MAF_USDA=1.19
NC_035083.1	52009138	.	G	A	.	.	MAF_USDA=3.333
NC_035083.1	52009209	.	T	C	.	.	MAF_INRAE=15.789
NC_035083.1	52009262	.	C	A	.	.	MAF_USDA=4.098
NC_035083.1	52009270	.	A	G	.	.	MAF_INRAE=15.19;MAF_USDA=45.294
NC_035083.1	52009300	.	T	C	.	.	MAF_INRAE=37.975;MAF_USDA=20.588
NC_035083.1	52009315	.	A	G	.	.	MAF_USDA=4.918
NC_035083.1	52009316	.	C	T	.	.	MAF_INRAE=15.19;MAF_USDA=49.412
NC_035083.1	52009359	.	T	A	.	.	MAF_INRAE=18.987;MAF_USDA=24.706
NC_035083.1	52009361	.	A	G	.	.	MAF_USDA=2.459
NC_035083.1	52009379	.	G	A	.	.	MAF_INRAE=15.789
NC_035083.1	52009420	.	C	T	.	.	MAF_INRAE=18.987;MAF_USDA=24.706
NC_035083.1	52009427	.	C	T	.	.	MAF_INRAE=3.333;MAF_USDA=1.176
NC_035083.1	52009453	.	C	T	.	.	MAF_USDA=3.279
NC_035083.1	52009470	.	C	T	.	.	MAF_USDA=3.279
NC_035083.1	52009613	.	G	C	.	.	MAF_USDA=2.459
NC_035083.1	52009644	.	T	G	.	.	MAF_USDA=2.459
NC_035083.1	52009670	.	G	T	.	.	MAF_INRAE=1.667;MAF_USDA=1.765
NC_035083.1	52009700	.	A	C	.	.	MAF_INRAE=37.975;MAF_USDA=20.0
NC_035083.1	52009706	.	A	T	.	.	MAF_USDA=3.279
NC_035083.1	52009797	.	C	T	.	.	MAF_INRAE=4.43;MAF_USDA=3.279
NC_035083.1	52009812	.	C	T	.	.	MAF_USDA=1.639
NC_035083.1	52009941	.	G	T	.	.	MAF_USDA=1.765
NC_035083.1	52009952	.	G	T	.	.	MAF_INRAE=12.658;MAF_USDA=24.118
NC_035083.1	52009964	.	G	A	.	.	MAF_INRAE=37.975;MAF_USDA=20.0
NC_035083.1	52009967	.	T	G	.	.	MAF_INRAE=31.667;MAF_USDA=44.706
NC_035083.1	52009974	.	G	A	.	.	MAF_INRAE=3.333;MAF_USDA=17.059
NC_035083.1	52010015	.	G	T	.	.	MAF_INRAE=37.975;MAF_USDA=20.588
NC_035083.1	52010056	.	G	A	.	.	MAF_USDA=4.918
NC_035083.1	52010241	.	G	C	.	.	MAF_INRAE=15.19;MAF_USDA=45.882
NC_035083.1	52010290	.	T	A	.	.	MAF_INRAE=15.789
NC_035083.1	52010333	.	C	T	.	.	MAF_INRAE=37.975;MAF_USDA=20.588
NC_035083.1	52010416	.	C	T	.	.	MAF_USDA=2.353
NC_035083.1	52010436	.	C	T	.	.	MAF_INRAE=10.526;MAF_USDA=32.353
NC_035083.1	52010450	.	CA	CG	.	.	MAF_USDA=39.13
NC_035083.1	52010541	.	A	T	.	.	MAF_USDA=27.083
NC_035083.1	52010581	.	A	T	.	.	MAF_INRAE=10.526
NC_035083.1	52010605	.	T	C	.	.	MAF_INRAE=15.19;MAF_USDA=31.176
NC_035083.1	52010687	.	C	T	.	.	MAF_USDA=3.279
NC_035083.1	52010699	.	C	A	.	.	MAF_INRAE=3.333;MAF_USDA=2.941
NC_035083.1	52010757	.	C	A	.	.	MAF_INRAE=15.19;MAF_USDA=31.765
NC_035083.1	52010764	.	T	C	.	.	MAF_INRAE=18.987;MAF_USDA=24.706
NC_035083.1	52010846	.	G	T	.	.	MAF_INRAE=15.789
NC_035083.1	52010897	.	G	A	.	.	MAF_INRAE=12.658;MAF_USDA=8.824
NC_035083.1	52010899	.	C	T	.	.	MAF_INRAE=37.975;MAF_USDA=21.176
NC_035083.1	52010927	.	G	A	.	.	MAF_USDA=14.118
NC_035083.1	52011004	.	C	T	.	.	MAF_INRAE=15.19;MAF_USDA=26.471
NC_035083.1	52011035	.	C	T	.	.	MAF_INRAE=37.975;MAF_USDA=15.882
NC_035083.1	52011039	.	A	G	.	.	MAF_INRAE=15.19;MAF_USDA=22.619
NC_035083.1	52011045	.	G	A	.	.	MAF_USDA=4.098
NC_035083.1	52011105	.	G	A	.	.	MAF_USDA=1.639
NC_035083.1	52011130	.	G	T	.	.	MAF_INRAE=3.333;MAF_USDA=1.765
NC_035083.1	52011168	.	A	C	.	.	MAF_INRAE=38.608;MAF_USDA=34.706
NC_035083.1	52011187	.	C	A	.	.	MAF_INRAE=12.658;MAF_USDA=7.647
NC_035083.1	52011272	.	A	G	.	.	MAF_INRAE=22.785;MAF_USDA=35.294
NC_035083.1	52011293	.	T	C	.	.	MAF_INRAE=22.785;MAF_USDA=34.118
NC_035083.1	52011309	.	G	T	.	.	MAF_INRAE=15.789
NC_035083.1	52011326	.	G	A	.	.	MAF_USDA=1.639
NC_035083.1	52011338	.	A	C	.	.	MAF_INRAE=2.5;MAF_USDA=22.941
NC_035083.1	52011343	.	A	C	.	.	MAF_INRAE=23.418;MAF_USDA=34.118
NC_035083.1	52011356	.	T	C	.	.	MAF_INRAE=14.167;MAF_USDA=30.0
NC_035083.1	52011401	.	A	G	.	.	MAF_INRAE=3.333
NC_035083.1	52011414	.	C	T	.	.	MAF_INRAE=15.19;MAF_USDA=31.176
NC_035083.1	52011438	.	T	G	.	.	MAF_USDA=1.639
NC_035083.1	52011451	.	G	A	.	.	MAF_INRAE=8.228;MAF_USDA=3.279
NC_035083.1	52011493	.	G	A	.	.	MAF_INRAE=15.19;MAF_USDA=27.647
NC_035083.1	52011504	.	C	T	.	.	MAF_USDA=5.882
NC_035083.1	52011534	.	A	G	.	.	MAF_INRAE=12.658;MAF_USDA=27.647
NC_035083.1	52011576	.	T	C	.	.	MAF_INRAE=22.785;MAF_USDA=34.706
NC_035083.1	52011598	.	T	C	.	.	MAF_INRAE=15.19;MAF_USDA=30.588
NC_035083.1	52011603	.	T	A	.	.	MAF_USDA=11.765
NC_035083.1	52011605	.	T	C	.	.	MAF_INRAE=22.785;MAF_USDA=35.294
NC_035083.1	52011612	.	C	T	.	.	MAF_INRAE=15.19;MAF_USDA=31.765
NC_035083.1	52011614	.	T	C	.	.	MAF_INRAE=7.595;MAF_USDA=12.353
NC_035083.1	52011619	.	G	T	.	.	MAF_USDA=3.279
NC_035083.1	52011639	.	A	G	.	.	MAF_INRAE=15.19;MAF_USDA=27.059
NC_035083.1	52011641	.	C	G	.	.	MAF_USDA=4.098
NC_035083.1	52011649	.	C	G	.	.	MAF_USDA=2.459
NC_035083.1	52011651	.	T	G	.	.	MAF_INRAE=15.19;MAF_USDA=30.588
NC_035083.1	52011652	.	A	T	.	.	MAF_INRAE=16.667;MAF_USDA=30.588
NC_035083.1	52011663	.	G	A	.	.	MAF_INRAE=15.19;MAF_USDA=21.311
NC_035083.1	52011699	.	G	T	.	.	MAF_USDA=3.279
NC_035083.1	52011700	.	G	A	.	.	MAF_INRAE=36.842;MAF_USDA=6.471
NC_035083.1	52011714	.	C	A	.	.	MAF_INRAE=15.789
NC_035083.1	52011748	.	C	A	.	.	MAF_USDA=9.412
NC_035083.1	52011750	.	T	G	.	.	MAF_USDA=9.412
NC_035083.1	52011779	.	T	C	.	.	MAF_INRAE=15.19;MAF_USDA=31.176
NC_035083.1	52011780	.	G	A	.	.	MAF_USDA=3.279
NC_035083.1	52011783	.	G	C	.	.	MAF_INRAE=16.667;MAF_USDA=32.353
NC_035083.1	52011812	.	G	A	.	.	MAF_INRAE=15.789;MAF_USDA=9.412
NC_035083.1	52011822	.	T	A	.	.	MAF_INRAE=15.789;MAF_USDA=9.412
NC_035083.1	52011860	.	C	T	.	.	MAF_INRAE=15.789
NC_035083.1	52011886	.	G	A	.	.	MAF_INRAE=15.19;MAF_USDA=30.588
NC_035083.1	52011889	.	T	G	.	.	MAF_USDA=4.918
NC_035083.1	52011980	.	G	A	.	.	MAF_INRAE=3.333
NC_035083.1	52012006	.	C	G	.	.	MAF_INRAE=38.608;MAF_USDA=20.588
NC_035083.1	52012028	.	C	A	.	.	MAF_USDA=2.459
NC_035083.1	52012048	.	G	T	.	.	MAF_INRAE=12.658;MAF_USDA=9.412
NC_035083.1	52012132	.	G	A	.	.	MAF_USDA=5.738
NC_035083.1	52012145	.	C	T	.	.	MAF_INRAE=5.263;MAF_USDA=6.471
NC_035083.1	52012151	.	T	C	.	.	MAF_USDA=15.294
NC_035083.1	52012159	.	A	G	.	.	MAF_USDA=13.115
NC_035083.1	52012174	.	T	C	.	.	MAF_USDA=17.059
NC_035083.1	52012197	.	G	A	.	.	MAF_INRAE=48.101;MAF_USDA=8.235
NC_035083.1	52012203	.	C	T	.	.	MAF_INRAE=38.608;MAF_USDA=32.353
NC_035083.1	52012207	.	A	C	.	.	MAF_USDA=4.098
NC_035083.1	52012213	.	C	T	.	.	MAF_INRAE=15.19;MAF_USDA=29.412
NC_035083.1	52012217	.	C	A	.	.	MAF_USDA=15.882
NC_035083.1	52012224	.	C	T	.	.	MAF_USDA=15.294
NC_035083.1	52012230	.	C	A	.	.	MAF_USDA=6.557
NC_035083.1	52012234	.	T	A	.	.	MAF_USDA=5.738
NC_035083.1	52012235	.	T	C	.	.	MAF_USDA=6.557
NC_035083.1	52012236	.	C	T	.	.	MAF_USDA=6.557
NC_035083.1	52012282	.	G	A	.	.	MAF_INRAE=47.468;MAF_USDA=8.824
NC_035083.1	52012289	.	C	T	.	.	MAF_INRAE=11.392;MAF_USDA=11.475
NC_035083.1	52012318	.	C	A	.	.	MAF_INRAE=10.526;MAF_USDA=27.647
NC_035083.1	52012320	.	G	T	.	.	MAF_USDA=4.918
NC_035083.1	52012341	.	T	C	.	.	MAF_INRAE=15.19;MAF_USDA=28.824
NC_035083.1	52012346	.	T	A	.	.	MAF_INRAE=15.19;MAF_USDA=28.824
NC_035083.1	52012363	.	T	G	.	.	MAF_USDA=4.918
NC_035083.1	52012393	.	G	T	.	.	MAF_USDA=5.294
NC_035083.1	52012438	.	T	A	.	.	MAF_USDA=5.294
NC_035083.1	52012473	.	G	T	.	.	MAF_USDA=3.279
NC_035083.1	52012489	.	A	G	.	.	MAF_INRAE=11.392;MAF_USDA=11.475
NC_035083.1	52012496	.	T	G	.	.	MAF_INRAE=12.658
NC_035083.1	52012501	.	C	T	.	.	MAF_USDA=4.098
NC_035083.1	52012583	.	C	T	.	.	MAF_INRAE=39.241;MAF_USDA=20.588
NC_035083.1	52012657	.	C	T	.	.	MAF_INRAE=35.833;MAF_USDA=32.941
NC_035083.1	52012661	.	G	A	.	.	MAF_USDA=12.5
NC_035083.1	52012662	.	C	T	.	.	MAF_INRAE=10.0;MAF_USDA=11.475
NC_035083.1	52012663	.	G	T	.	.	MAF_INRAE=2.5;MAF_USDA=18.75
NC_035083.1	52012670	.	A	C	.	.	MAF_INRAE=2.5
NC_035083.1	52012671	.	C	A	.	.	MAF_INRAE=2.5
NC_035083.1	52012676	.	G	T	.	.	MAF_INRAE=2.5
NC_035083.1	52012680	.	G	T	.	.	MAF_INRAE=2.5;MAF_USDA=7.647
NC_035083.1	52012681	.	G	T	.	.	MAF_INRAE=37.5;MAF_USDA=31.176
NC_035083.1	52012698	.	A	C	.	.	MAF_INRAE=10.833;MAF_USDA=14.118
NC_035083.1	52012730	.	A	G	.	.	MAF_INRAE=13.333;MAF_USDA=29.167
NC_035083.1	52012781	.	G	C	.	.	MAF_INRAE=15.833;MAF_USDA=10.656
NC_035083.1	52012805	.	C	T	.	.	MAF_INRAE=15.833;MAF_USDA=18.235
NC_035083.1	52012817	.	G	T	.	.	MAF_INRAE=15.833;MAF_USDA=18.235
NC_035083.1	52012821	.	T	G	.	.	MAF_USDA=4.098
NC_035083.1	52012828	.	C	T	.	.	MAF_INRAE=15.0;MAF_USDA=29.167
NC_035083.1	52012835	.	T	A	.	.	MAF_INRAE=15.0;MAF_USDA=15.294
NC_035083.1	52012866	.	G	A	.	.	MAF_INRAE=12.5;MAF_USDA=15.882
NC_035083.1	52012895	.	T	A	.	.	MAF_INRAE=6.667;MAF_USDA=11.176
NC_035083.1	52012907	.	G	T	.	.	MAF_INRAE=1.667
NC_035083.1	52012934	.	T	A	.	.	MAF_INRAE=16.667;MAF_USDA=30.588
NC_035083.1	52012937	.	G	T	.	.	MAF_INRAE=37.342;MAF_USDA=35.882
NC_035083.1	52012974	.	T	C	.	.	MAF_INRAE=5.263;MAF_USDA=6.557
NC_035083.1	52013138	.	G	A	.	.	MAF_INRAE=15.823;MAF_USDA=27.647
NC_035083.1	52013177	.	G	A	.	.	MAF_INRAE=3.165;MAF_USDA=8.197
NC_035083.1	52013241	.	A	T	.	.	MAF_INRAE=36.842;MAF_USDA=6.471
NC_035083.1	52013272	.	A	G	.	.	MAF_USDA=4.918
NC_035083.1	52013294	.	A	G	.	.	MAF_INRAE=3.333;MAF_USDA=15.882
NC_035083.1	52013405	.	A	C	.	.	MAF_INRAE=47.368;MAF_USDA=14.706
NC_035083.1	52013494	.	A	T	.	.	MAF_INRAE=1.667;MAF_USDA=1.176
NC_035083.1	52013528	.	A	T	.	.	MAF_USDA=34.118
NC_035083.1	52013581	.	T	A	.	.	MAF_INRAE=38.608;MAF_USDA=34.706
NC_035083.1	52013627	.	G	A	.	.	MAF_INRAE=3.333;MAF_USDA=15.294
NC_035083.1	52013693	.	G	T	.	.	MAF_USDA=3.279
NC_035083.1	52013729	.	C	T	.	.	MAF_USDA=4.918
NC_035083.1	52013730	.	G	A	.	.	MAF_INRAE=10.526;MAF_USDA=14.583
NC_035083.1	52013743	.	C	G	.	.	MAF_INRAE=22.785;MAF_USDA=33.529
NC_035083.1	52013860	.	C	T	.	.	MAF_USDA=4.918
NC_035083.1	52013937	.	C	T	.	.	MAF_INRAE=47.468;MAF_USDA=8.824
NC_035083.1	52013945	.	C	T	.	.	MAF_USDA=3.279
NC_035083.1	52014037	.	A	G	.	.	MAF_USDA=3.279
NC_035083.1	52014042	.	C	T	.	.	MAF_INRAE=15.789
NC_035083.1	52014080	.	G	A	.	.	MAF_INRAE=23.418;MAF_USDA=35.882
NC_035083.1	52014091	.	C	T	.	.	MAF_INRAE=15.789
NC_035083.1	52014188	.	G	C	.	.	MAF_USDA=3.279
NC_035083.1	52014202	.	A	T	.	.	MAF_INRAE=25.316;MAF_USDA=47.647
NC_035083.1	52014204	.	C	T	.	.	MAF_USDA=14.118
NC_035083.1	52014393	.	C	T	.	.	MAF_INRAE=5.263;MAF_USDA=4.918
NC_035083.1	52014548	.	A	T	.	.	MAF_USDA=42.941
NC_035083.1	52014592	.	G	A	.	.	MAF_USDA=4.098
NC_035083.1	52014639	.	C	G	.	.	MAF_USDA=13.529
NC_035083.1	52014675	.	C	A	.	.	MAF_USDA=4.098
NC_035083.1	52014693	.	C	T	.	.	MAF_USDA=3.279
NC_035083.1	52014696	.	C	A	.	.	MAF_USDA=3.279
NC_035083.1	52014707	.	A	C	.	.	MAF_USDA=2.459
NC_035083.1	52014739	.	T	A	.	.	MAF_USDA=3.279
NC_035083.1	52014756	.	G	C	.	.	MAF_USDA=8.333
NC_035083.1	52014770	.	T	G	.	.	MAF_INRAE=3.333;MAF_USDA=8.333
NC_035083.1	52014774	.	T	C	.	.	MAF_INRAE=3.333;MAF_USDA=7.059
NC_035083.1	52014779	.	C	T	.	.	MAF_USDA=1.639
NC_035083.1	52014780	.	A	G	.	.	MAF_USDA=13.529
NC_035083.1	52014793	.	C	G	.	.	MAF_INRAE=1.667
NC_035083.1	52014807	.	G	A	.	.	MAF_INRAE=23.333;MAF_USDA=45.882
NC_035083.1	52014834	.	G	A	.	.	MAF_INRAE=12.658;MAF_USDA=12.295
NC_035083.1	52014909	.	T	G	.	.	MAF_INRAE=6.667
NC_035083.1	52014936	.	C	T	.	.	MAF_INRAE=2.5;MAF_USDA=2.083
NC_035083.1	52015065	.	A	C	.	.	MAF_USDA=3.279
NC_035083.1	52015093	.	A	G	.	.	MAF_INRAE=36.842;MAF_USDA=38.824
NC_035083.1	52015166	.	G	A	.	.	MAF_USDA=2.459
NC_035083.1	52015195	.	G	C	.	.	MAF_INRAE=9.494;MAF_USDA=5.882
NC_035083.1	52015205	.	A	G	.	.	MAF_INRAE=14.557;MAF_USDA=45.882
NC_035083.1	52015230	.	A	G	.	.	MAF_INRAE=7.5
NC_035083.1	52015289	.	C	A	.	.	MAF_INRAE=3.333;MAF_USDA=13.529
NC_035083.1	52015311	.	T	A	.	.	MAF_INRAE=20.253;MAF_USDA=24.706
NC_035083.1	52015312	.	A	G	.	.	MAF_USDA=4.098
NC_035083.1	52015324	.	A	T	.	.	MAF_USDA=4.098
NC_035083.1	52015425	.	G	T	.	.	MAF_INRAE=32.911;MAF_USDA=28.235
NC_035083.1	52015430	.	A	G	.	.	MAF_USDA=1.639
NC_035083.1	52015442	.	G	A	.	.	MAF_INRAE=3.333;MAF_USDA=15.882
NC_035083.1	52015492	.	A	C	.	.	MAF_INRAE=11.392;MAF_USDA=18.235
NC_035083.1	52015554	.	G	A	.	.	MAF_USDA=11.765
NC_035083.1	52015570	.	G	A	.	.	MAF_INRAE=3.333;MAF_USDA=17.647
NC_035083.1	52015664	.	G	C	.	.	MAF_USDA=12.941
NC_035083.1	52015675	.	A	G	.	.	MAF_USDA=1.639
NC_035083.1	52015739	.	A	G	.	.	MAF_USDA=3.571
NC_035083.1	52015844	.	C	A	.	.	MAF_INRAE=20.0;MAF_USDA=38.554
NC_035083.1	52015845	.	A	T	.	.	MAF_INRAE=31.667;MAF_USDA=22.917
NC_035083.1	52015866	.	T	A	.	.	MAF_USDA=11.176
NC_035083.1	52015972	.	A	T	.	.	MAF_INRAE=5.263;MAF_USDA=3.279
NC_035083.1	52015988	.	A	C	.	.	MAF_INRAE=24.684;MAF_USDA=35.882
NC_035083.1	52016029	.	A	G	.	.	MAF_INRAE=25.316;MAF_USDA=33.529
NC_035083.1	52016121	.	A	C	.	.	MAF_INRAE=24.051;MAF_USDA=35.294
NC_035083.1	52016129	.	C	T	.	.	MAF_USDA=4.918
NC_035083.1	52016142	.	T	G	.	.	MAF_INRAE=24.051;MAF_USDA=35.294
NC_035083.1	52016169	.	A	C	.	.	MAF_USDA=3.279
NC_035083.1	52016389	.	G	T	.	.	MAF_USDA=2.459
NC_035083.1	52016413	.	T	C	.	.	MAF_INRAE=24.051;MAF_USDA=43.75
NC_035083.1	52016430	.	C	A	.	.	MAF_USDA=3.529
NC_035083.1	52016527	.	T	A	.	.	MAF_INRAE=24.051;MAF_USDA=35.294
NC_035083.1	52016571	.	T	C	.	.	MAF_USDA=3.279
NC_035083.1	52016642	.	G	A	.	.	MAF_USDA=2.459
NC_035083.1	52016650	.	C	A	.	.	MAF_INRAE=24.051;MAF_USDA=33.529
NC_035083.1	52016676	.	G	A	.	.	MAF_INRAE=24.051;MAF_USDA=36.31
NC_035083.1	52016703	.	C	T	.	.	MAF_INRAE=11.392;MAF_USDA=9.412
NC_035083.1	52016714	.	T	C	.	.	MAF_INRAE=24.051;MAF_USDA=35.294
NC_035083.1	52016729	.	C	T	.	.	MAF_USDA=24.706
NC_035083.1	52016745	.	T	C	.	.	MAF_USDA=1.639
NC_035083.1	52016854	.	G	A	.	.	MAF_USDA=5.738
NC_035083.1	52016986	.	C	T	.	.	MAF_USDA=1.639
NC_035083.1	52017098	.	G	T	.	.	MAF_USDA=3.448
NC_035083.1	52017106	.	G	C	.	.	MAF_USDA=30.357
NC_035083.1	52017188	.	T	G	.	.	MAF_INRAE=40.506;MAF_USDA=18.235
NC_035083.1	52017189	.	G	A	.	.	MAF_INRAE=34.167;MAF_USDA=18.235
NC_035083.1	52017356	.	A	G	.	.	MAF_USDA=4.918
NC_035083.1	52017357	.	T	C	.	.	MAF_INRAE=21.667;MAF_USDA=42.941
NC_035083.1	52017368	.	C	T	.	.	MAF_INRAE=8.228;MAF_USDA=3.279
NC_035083.1	52017588	.	T	G	.	.	MAF_INRAE=1.667;MAF_USDA=1.639
NC_035083.1	52017599	.	T	A	.	.	MAF_USDA=28.824
NC_035083.1	52017606	.	A	C	.	.	MAF_INRAE=30.38;MAF_USDA=43.529
NC_035083.1	52017734	.	C	A	.	.	MAF_INRAE=2.5;MAF_USDA=2.083
NC_035083.1	52017809	.	C	T	.	.	MAF_INRAE=3.333
NC_035083.1	52017815	.	G	T	.	.	MAF_INRAE=25.949;MAF_USDA=41.765
NC_035083.1	52017833	.	C	T	.	.	MAF_INRAE=1.667;MAF_USDA=1.639
NC_035083.1	52017908	.	C	T	.	.	MAF_INRAE=8.228;MAF_USDA=3.279
NC_035083.1	52017966	.	A	G	.	.	MAF_USDA=26.471
NC_035083.1	52018017	.	A	G	.	.	MAF_INRAE=6.962;MAF_USDA=17.059
NC_035083.1	52018023	.	G	A	.	.	MAF_USDA=29.412
NC_035083.1	52018029	.	C	A	.	.	MAF_INRAE=3.797;MAF_USDA=4.706
NC_035083.1	52018047	.	C	T	.	.	MAF_USDA=31.176
NC_035083.1	52018053	.	C	T	.	.	MAF_INRAE=27.848;MAF_USDA=27.647
NC_035083.1	52018111	.	G	A	.	.	MAF_USDA=29.412
NC_035083.1	52018128	.	G	C	.	.	MAF_INRAE=36.709;MAF_USDA=22.353
NC_035083.1	52018150	.	A	C	.	.	MAF_INRAE=27.848;MAF_USDA=40.588
NC_035083.1	52018195	.	G	A	.	.	MAF_USDA=4.918
NC_035083.1	52018201	.	C	A	.	.	MAF_USDA=2.459
NC_035083.1	52018206	.	G	T	.	.	MAF_USDA=2.459
NC_035083.1	52018280	.	G	T	.	.	MAF_INRAE=10.0;MAF_USDA=12.5
NC_035083.1	52018313	.	T	G	.	.	MAF_INRAE=27.848;MAF_USDA=41.176
NC_035083.1	52018344	.	A	G	.	.	MAF_INRAE=37.975;MAF_USDA=17.647
NC_035083.1	52018347	.	T	C	.	.	MAF_INRAE=35.0;MAF_USDA=18.235
NC_035083.1	52018351	.	A	T	.	.	MAF_INRAE=3.797;MAF_USDA=4.918
NC_035083.1	52018364	.	G	A	.	.	MAF_INRAE=38.608;MAF_USDA=17.647
NC_035083.1	52018382	.	A	G	.	.	MAF_INRAE=37.975;MAF_USDA=17.059
NC_035083.1	52018489	.	C	T	.	.	MAF_INRAE=27.848;MAF_USDA=41.765
NC_035083.1	52018504	.	C	T	.	.	MAF_USDA=1.639
NC_035083.1	52018542	.	T	A	.	.	MAF_USDA=25.294
NC_035083.1	52018616	.	T	G	.	.	MAF_USDA=3.279
NC_035083.1	52018763	.	G	A	.	.	MAF_USDA=11.765
NC_035083.1	52018862	.	T	A	.	.	MAF_INRAE=1.667;MAF_USDA=1.639
NC_035083.1	52018872	.	G	T	.	.	MAF_USDA=4.118
NC_035083.1	52018874	.	A	T	.	.	MAF_USDA=4.118
NC_035083.1	52018908	.	T	A	.	.	MAF_USDA=2.459
NC_035083.1	52018915	.	C	T	.	.	MAF_USDA=4.118
NC_035083.1	52019181	.	T	G	.	.	MAF_USDA=12.5
NC_035083.1	52019329	.	A	G	.	.	MAF_INRAE=4.43;MAF_USDA=7.647
NC_035083.1	52019707	.	C	T	.	.	MAF_USDA=1.639
NC_035083.1	52019788	.	C	A	.	.	MAF_INRAE=28.481;MAF_USDA=26.471
NC_035083.1	52019829	.	G	A	.	.	MAF_USDA=1.639
NC_035083.1	52019914	.	C	T	.	.	MAF_USDA=10.588
NC_035083.1	52020006	.	A	C	.	.	MAF_USDA=5.294
NC_035083.1	52020085	.	C	T	.	.	MAF_USDA=1.639
NC_035083.1	52020346	.	G	A	.	.	MAF_INRAE=8.861;MAF_USDA=7.647
NC_035083.1	52020353	.	C	T	.	.	MAF_USDA=1.639
NC_035083.1	52020397	.	T	C	.	.	MAF_USDA=1.639
NC_035083.1	52020426	.	A	G	.	.	MAF_USDA=1.639
NC_035083.1	52020433	.	G	C	.	.	MAF_INRAE=3.165;MAF_USDA=7.059
NC_035083.1	52020435	.	G	A	.	.	MAF_USDA=3.279
NC_035083.1	52020462	.	G	C	.	.	MAF_INRAE=30.38;MAF_USDA=23.529
NC_035083.1	52020464	.	A	C	.	.	MAF_USDA=2.459
NC_035083.1	52020473	.	G	T	.	.	MAF_INRAE=28.481;MAF_USDA=27.059
NC_035083.1	52020668	.	G	A	.	.	MAF_INRAE=3.165;MAF_USDA=10.656
NC_035083.1	52020672	.	T	C	.	.	MAF_INRAE=20.253;MAF_USDA=28.824
NC_035083.1	52020676	.	T	C	.	.	MAF_USDA=2.459
NC_035083.1	52020695	.	A	G	.	.	MAF_USDA=7.377
NC_035083.1	52020712	.	A	C	.	.	MAF_INRAE=1.667;MAF_USDA=1.639
NC_035083.1	52020717	.	A	C	.	.	MAF_INRAE=20.253;MAF_USDA=29.412
NC_035083.1	52020811	.	A	G	.	.	MAF_INRAE=8.228;MAF_USDA=4.098
NC_035083.1	52020834	.	G	A	.	.	MAF_INRAE=37.342;MAF_USDA=17.647
NC_035083.1	52020902	.	G	A	.	.	MAF_USDA=11.176
NC_035083.1	52020903	.	A	T	.	.	MAF_USDA=11.176
NC_035083.1	52020999	.	T	G	.	.	MAF_INRAE=20.253;MAF_USDA=30.0
NC_035083.1	52021034	.	C	A	.	.	MAF_INRAE=7.5
NC_035083.1	52021126	.	C	A	.	.	MAF_USDA=6.557
NC_035083.1	52021129	.	A	C	.	.	MAF_INRAE=20.253;MAF_USDA=29.412
NC_035083.1	52021139	.	T	C	.	.	MAF_USDA=5.738
NC_035083.1	52021144	.	G	A	.	.	MAF_INRAE=10.0;MAF_USDA=4.118
NC_035083.1	52021364	.	A	T	.	.	MAF_INRAE=29.747;MAF_USDA=21.176
NC_035083.1	52021423	.	A	G	.	.	MAF_INRAE=1.667;MAF_USDA=2.083
NC_035083.1	52021472	.	C	T	.	.	MAF_USDA=3.279
NC_035083.1	52021480	.	T	G	.	.	MAF_INRAE=28.481;MAF_USDA=27.059
NC_035083.1	52021505	.	A	C	.	.	MAF_INRAE=10.0;MAF_USDA=1.765
NC_035083.1	52021699	.	T	A	.	.	MAF_INRAE=3.165;MAF_USDA=7.059
NC_035083.1	52021763	.	C	T	.	.	MAF_USDA=2.459
NC_035083.1	52021781	.	G	A	.	.	MAF_USDA=2.459
NC_035083.1	52021842	.	G	A	.	.	MAF_INRAE=10.526;MAF_USDA=3.279
NC_035083.1	52021860	.	G	T	.	.	MAF_INRAE=9.494;MAF_USDA=12.353
NC_035083.1	52021862	.	G	T	.	.	MAF_INRAE=10.833;MAF_USDA=10.588
NC_035083.1	52021873	.	C	T	.	.	MAF_INRAE=8.228;MAF_USDA=4.098
NC_035083.1	52021925	.	A	C	.	.	MAF_USDA=3.279
NC_035083.1	52022005	.	T	G	.	.	MAF_INRAE=3.333
NC_035083.1	52022008	.	C	A	.	.	MAF_INRAE=10.0
NC_035083.1	52022009	.	A	T	.	.	MAF_INRAE=10.0;MAF_USDA=4.118
NC_035083.1	52022205	.	G	T	.	.	MAF_INRAE=44.304;MAF_USDA=4.118
NC_035083.1	52022233	.	G	A	.	.	MAF_INRAE=44.304;MAF_USDA=4.118
NC_035083.1	52022254	.	G	T	.	.	MAF_INRAE=50.0;MAF_USDA=9.412
NC_035083.1	52022333	.	A	C	.	.	MAF_USDA=3.279
NC_035083.1	52022357	.	G	T	.	.	MAF_INRAE=44.937;MAF_USDA=4.118
NC_035083.1	52022462	.	G	A	.	.	MAF_INRAE=10.0;MAF_USDA=4.118
NC_035083.1	52022504	.	C	T	.	.	MAF_USDA=5.294
NC_035083.1	52022580	.	C	A	.	.	MAF_INRAE=1.667;MAF_USDA=1.639
NC_035083.1	52022583	.	G	A	.	.	MAF_INRAE=8.228;MAF_USDA=4.098
NC_035083.1	52022585	.	G	A	.	.	MAF_USDA=1.639
NC_035083.1	52022631	.	G	A	.	.	MAF_USDA=12.353
NC_035083.1	52022731	.	A	G	.	.	MAF_INRAE=20.253;MAF_USDA=37.059
NC_035083.1	52022732	.	C	T	.	.	MAF_USDA=2.353
NC_035083.1	52022814	.	G	A	.	.	MAF_INRAE=3.797;MAF_USDA=4.706
NC_035083.1	52022860	.	T	A	.	.	MAF_USDA=6.557
NC_035083.1	52022890	.	C	T	.	.	MAF_USDA=3.279
NC_035083.1	52022993	.	G	T	.	.	MAF_USDA=5.738
NC_035083.1	52023006	.	C	T	.	.	MAF_INRAE=8.228;MAF_USDA=2.459
NC_035083.1	52023099	.	C	T	.	.	MAF_INRAE=37.342;MAF_USDA=17.647
NC_035083.1	52023169	.	G	A	.	.	MAF_USDA=6.25
NC_035083.1	52023210	.	T	G	.	.	MAF_USDA=3.279
NC_035083.1	52023219	.	C	A	.	.	MAF_USDA=5.294
NC_035083.1	52023260	.	A	C	.	.	MAF_INRAE=17.089
NC_035083.1	52023278	.	C	G	.	.	MAF_INRAE=9.494
NC_035083.1	52023409	.	A	T	.	.	MAF_INRAE=3.165;MAF_USDA=10.0
NC_035083.1	52023436	.	G	T	.	.	MAF_INRAE=36.076;MAF_USDA=17.647
NC_035083.1	52023511	.	A	G	.	.	MAF_USDA=12.353
NC_035083.1	52023545	.	G	A	.	.	MAF_INRAE=20.886;MAF_USDA=41.176
NC_035083.1	52023562	.	A	T	.	.	MAF_INRAE=10.127;MAF_USDA=11.176
NC_035083.1	52023566	.	T	C	.	.	MAF_INRAE=37.975;MAF_USDA=17.059
NC_035083.1	52023598	.	T	G	.	.	MAF_INRAE=31.579;MAF_USDA=47.619
NC_035083.1	52023622	.	A	C	.	.	MAF_USDA=2.459
NC_035083.1	52023624	.	A	G	.	.	MAF_USDA=3.279
NC_035083.1	52023628	.	G	A	.	.	MAF_USDA=6.25
NC_035083.1	52023635	.	C	A	.	.	MAF_INRAE=31.579;MAF_USDA=46.471
NC_035083.1	52023645	.	G	A	.	.	MAF_USDA=5.738
NC_035083.1	52023662	.	T	A	.	.	MAF_INRAE=5.263;MAF_USDA=7.647
NC_035083.1	52023671	.	A	C	.	.	MAF_INRAE=5.263;MAF_USDA=8.929
NC_035083.1	52023674	.	T	C	.	.	MAF_USDA=6.25
NC_035083.1	52023682	.	G	T	.	.	MAF_USDA=2.083
NC_035083.1	52023702	.	G	T	.	.	MAF_INRAE=10.526;MAF_USDA=7.647
NC_035083.1	52023703	.	C	A	.	.	MAF_INRAE=47.368;MAF_USDA=16.471
NC_035083.1	52023869	.	A	T	.	.	MAF_USDA=3.279
NC_035083.1	52023878	.	A	C	.	.	MAF_USDA=12.353
NC_035083.1	52023904	.	A	C	.	.	MAF_INRAE=1.667
NC_035083.1	52023992	.	G	A	.	.	MAF_INRAE=12.5;MAF_USDA=31.967
NC_035083.1	52024002	.	A	G	.	.	MAF_USDA=7.377
NC_035083.1	52024038	.	C	T	.	.	MAF_INRAE=5.263;MAF_USDA=22.941
NC_035083.1	52024093	.	G	A	.	.	MAF_INRAE=1.667;MAF_USDA=1.639
NC_035083.1	52024110	.	T	G	.	.	MAF_INRAE=10.759;MAF_USDA=21.765
NC_035083.1	52024123	.	A	T	.	.	MAF_INRAE=9.494;MAF_USDA=9.412
NC_035083.1	52024136	.	T	G	.	.	MAF_USDA=5.738
NC_035083.1	52024138	.	C	T	.	.	MAF_INRAE=10.759;MAF_USDA=22.353
NC_035083.1	52024208	.	A	T	.	.	MAF_INRAE=8.228
NC_035083.1	52024233	.	G	T	.	.	MAF_INRAE=8.228;MAF_USDA=3.279
NC_035083.1	52024329	.	T	G	.	.	MAF_USDA=2.459
NC_035083.1	52024335	.	C	A	.	.	MAF_USDA=1.639
NC_035083.1	52024360	.	T	G	.	.	MAF_USDA=2.459
NC_035083.1	52024394	.	G	T	.	.	MAF_USDA=4.098
NC_035083.1	52024402	.	C	A	.	.	MAF_USDA=3.279
NC_035083.1	52024434	.	C	A	.	.	MAF_USDA=8.235
NC_035083.1	52024458	.	T	C	.	.	MAF_USDA=14.583
NC_035083.1	52024477	.	A	C	.	.	MAF_USDA=45.833
NC_035083.1	52024506	.	C	T	.	.	MAF_USDA=18.75
NC_035083.1	52024525	.	A	C	.	.	MAF_USDA=50.0
NC_035083.1	52024573	.	C	A	.	.	MAF_USDA=5.738
NC_035083.1	52024609	.	C	T	.	.	MAF_INRAE=1.667
NC_035083.1	52024621	.	C	A	.	.	MAF_USDA=22.917
NC_035083.1	52024642	.	T	G	.	.	MAF_INRAE=36.842;MAF_USDA=7.059
NC_035083.1	52024701	.	T	C	.	.	MAF_USDA=4.118
NC_035083.1	52024846	.	C	T	.	.	MAF_USDA=1.639
NC_035083.1	52025053	.	C	T	.	.	MAF_INRAE=3.333;MAF_USDA=2.083
NC_035083.1	52025087	.	C	A	.	.	MAF_USDA=4.918
NC_035083.1	52025206	.	A	C	.	.	MAF_INRAE=36.842;MAF_USDA=7.647
NC_035083.1	52025215	.	A	G	.	.	MAF_USDA=5.294
NC_035083.1	52025308	.	G	T,C	.	.	MAF_INRAE=15.789;MAF_USDA=6.25
NC_035083.1	52025325	.	C	T	.	.	MAF_INRAE=5.263;MAF_USDA=2.459
NC_035083.1	52025352	.	G	A	.	.	MAF_USDA=6.25
NC_035083.1	52025360	.	G	A	.	.	MAF_USDA=2.459
NC_035083.1	52025382	.	G	T	.	.	MAF_INRAE=8.228
NC_035083.1	52025902	.	C	T	.	.	MAF_INRAE=1.667
NC_035083.1	52025936	.	G	C	.	.	MAF_INRAE=15.823;MAF_USDA=11.765
NC_035083.1	52026001	.	T	G	.	.	MAF_USDA=2.459
NC_035083.1	52026003	.	T	C	.	.	MAF_USDA=10.417
NC_035083.1	52026012	.	G	C	.	.	MAF_INRAE=22.152;MAF_USDA=29.412
NC_035083.1	52026109	.	A	C	.	.	MAF_INRAE=17.722;MAF_USDA=50.0
NC_035083.1	52026130	.	G	A	.	.	MAF_USDA=10.0
NC_035083.1	52026172	.	G	T	.	.	MAF_USDA=3.279
NC_035083.1	52026188	.	G	T	.	.	MAF_INRAE=9.494;MAF_USDA=12.941
NC_035083.1	52026219	.	C	A	.	.	MAF_USDA=9.016
NC_035083.1	52026344	.	G	T	.	.	MAF_INRAE=3.165;MAF_USDA=8.197
NC_035083.1	52026413	.	T	C	.	.	MAF_INRAE=36.842;MAF_USDA=7.647
NC_035083.1	52026463	.	T	A	.	.	MAF_INRAE=3.797;MAF_USDA=7.143
NC_035083.1	52026644	.	T	G	.	.	MAF_INRAE=37.342
NC_035083.1	52026713	.	G	T	.	.	MAF_USDA=5.738
NC_035083.1	52026755	.	A	G	.	.	MAF_INRAE=17.089;MAF_USDA=44.118
NC_035083.1	52026875	.	A	C	.	.	MAF_INRAE=3.165;MAF_USDA=7.647
NC_035083.1	52026901	.	G	T	.	.	MAF_INRAE=10.127;MAF_USDA=9.412
NC_035083.1	52026911	.	G	A	.	.	MAF_USDA=1.639
NC_035083.1	52026941	.	A	C	.	.	MAF_INRAE=17.089;MAF_USDA=43.529
NC_035083.1	52026961	.	G	A	.	.	MAF_INRAE=16.456;MAF_USDA=44.706
NC_035083.1	52027003	.	G	A	.	.	MAF_INRAE=10.127;MAF_USDA=10.0
NC_035083.1	52027022	.	A	T	.	.	MAF_USDA=1.639
NC_035083.1	52027029	.	G	T	.	.	MAF_INRAE=1.667;MAF_USDA=5.738
NC_035083.1	52027075	.	G	A	.	.	MAF_USDA=7.5
NC_035083.1	52027123	.	G	A	.	.	MAF_INRAE=20.253;MAF_USDA=36.905
NC_035083.1	52027372	.	T	C	.	.	MAF_INRAE=20.253;MAF_USDA=35.294
NC_035083.1	52027444	.	C	A	.	.	MAF_USDA=2.941
NC_035083.1	52027448	.	T	C	.	.	MAF_USDA=10.0
NC_035083.1	52027513	.	A	T	.	.	MAF_USDA=1.639
NC_035083.1	52027537	.	T	C	.	.	MAF_USDA=2.353
NC_035083.1	52027555	.	C	G	.	.	MAF_INRAE=9.494;MAF_USDA=12.353
NC_035083.1	52027586	.	A	G	.	.	MAF_INRAE=1.667;MAF_USDA=4.918
NC_035083.1	52027598	.	G	A	.	.	MAF_USDA=2.459
NC_035083.1	52027694	.	T	C	.	.	MAF_INRAE=37.342;MAF_USDA=17.059
NC_035083.1	52027852	.	A	C	.	.	MAF_USDA=3.279
NC_035083.1	52027915	.	A	G	.	.	MAF_USDA=5.294
NC_035083.1	52027978	.	T	A	.	.	MAF_INRAE=15.789;MAF_USDA=1.639
NC_035083.1	52028082	.	G	T	.	.	MAF_INRAE=7.5;MAF_USDA=5.738
NC_035083.1	52028172	.	G	T	.	.	MAF_INRAE=1.667;MAF_USDA=12.5
NC_035083.1	52028409	.	T	A	.	.	MAF_USDA=5.738
NC_035083.1	52028591	.	G	T	.	.	MAF_INRAE=37.342;MAF_USDA=16.471
NC_035083.1	52028647	.	C	T	.	.	MAF_INRAE=8.228;MAF_USDA=4.098
NC_035083.1	52028653	.	C	A	.	.	MAF_USDA=1.639
NC_035083.1	52028671	.	T	C	.	.	MAF_INRAE=1.667;MAF_USDA=5.738
NC_035083.1	52028697	.	A	G	.	.	MAF_INRAE=1.667
NC_035083.1	52028704	.	A	C	.	.	MAF_USDA=37.5
NC_035083.1	52028862	.	A	G	.	.	MAF_USDA=5.294
NC_035083.1	52028905	.	T	C	.	.	MAF_USDA=14.706
NC_035083.1	52028920	.	C	T	.	.	MAF_INRAE=3.165;MAF_USDA=8.235
NC_035083.1	52028998	.	G	A	.	.	MAF_USDA=3.279
NC_035083.1	52029178	.	C	A	.	.	MAF_USDA=2.941
NC_035083.1	52029226	.	T	G	.	.	MAF_INRAE=4.43;MAF_USDA=11.31
NC_035083.1	52030181	.	C	A	.	.	MAF_USDA=3.279
NC_035083.1	52030182	.	T	G	.	.	MAF_USDA=10.417
NC_035083.1	52030253	.	A	G	.	.	MAF_INRAE=10.526;MAF_USDA=2.459
NC_035083.1	52030495	.	A	G	.	.	MAF_INRAE=1.667;MAF_USDA=6.557
NC_035083.1	52030569	.	A	G	.	.	MAF_INRAE=12.025;MAF_USDA=8.235
NC_035083.1	52030886	.	A	G	.	.	MAF_INRAE=20.886;MAF_USDA=37.059
NC_035083.1	52030975	.	C	T	.	.	MAF_INRAE=5.263;MAF_USDA=4.098
NC_035083.1	52030986	.	C	T	.	.	MAF_USDA=4.098
NC_035083.1	52031092	.	T	C	.	.	MAF_INRAE=19.62;MAF_USDA=36.471
NC_035083.1	52031143	.	G	A	.	.	MAF_USDA=1.639
NC_035083.1	52031207	.	C	T	.	.	MAF_INRAE=5.263;MAF_USDA=4.098
NC_035083.1	52031312	.	T	C	.	.	MAF_INRAE=20.253;MAF_USDA=37.059
NC_035083.1	52031364	.	A	T	.	.	MAF_INRAE=20.253;MAF_USDA=36.471
NC_035083.1	52031379	.	C	A	.	.	MAF_INRAE=20.253;MAF_USDA=37.059
NC_035083.1	52031414	.	T	C	.	.	MAF_INRAE=20.253;MAF_USDA=36.471
NC_035083.1	52031421	.	T	A	.	.	MAF_INRAE=20.253;MAF_USDA=36.471
NC_035083.1	52031446	.	A	T	.	.	MAF_INRAE=20.253;MAF_USDA=36.471
NC_035083.1	52031529	.	C	T	.	.	MAF_INRAE=37.342;MAF_USDA=18.235
NC_035083.1	52031545	.	G	A	.	.	MAF_USDA=2.459
NC_035083.1	52031597	.	T	C	.	.	MAF_USDA=1.639
NC_035083.1	52031638	.	T	C	.	.	MAF_INRAE=10.127;MAF_USDA=9.412
NC_035083.1	52031667	.	T	G	.	.	MAF_INRAE=20.253;MAF_USDA=35.882
NC_035083.1	52031696	.	G	A	.	.	MAF_INRAE=7.5;MAF_USDA=6.557
NC_035083.1	52031759	.	G	A	.	.	MAF_INRAE=1.667;MAF_USDA=4.918
NC_035083.1	52031796	.	C	T	.	.	MAF_INRAE=10.833
NC_035083.1	52031956	.	A	T	.	.	MAF_INRAE=2.5;MAF_USDA=2.083
NC_035083.1	52032121	.	C	T	.	.	MAF_INRAE=49.367;MAF_USDA=9.412
NC_035083.1	52032130	.	T	A	.	.	MAF_INRAE=20.253;MAF_USDA=35.882
NC_035083.1	52032237	.	T	A	.	.	MAF_INRAE=10.127;MAF_USDA=10.0
NC_035083.1	52032253	.	C	T	.	.	MAF_USDA=5.294
NC_035083.1	52032283	.	T	A	.	.	MAF_USDA=5.738
NC_035083.1	52032298	.	T	A	.	.	MAF_INRAE=31.646;MAF_USDA=22.353
NC_035083.1	52032310	.	A	T	.	.	MAF_INRAE=9.494;MAF_USDA=11.765
NC_035083.1	52032356	.	T	A	.	.	MAF_INRAE=10.526;MAF_USDA=14.583
NC_035083.1	52032474	.	T	A	.	.	MAF_INRAE=20.253;MAF_USDA=36.471
NC_035083.1	52032489	.	G	A	.	.	MAF_INRAE=20.253;MAF_USDA=36.471
NC_035083.1	52032527	.	A	C	.	.	MAF_INRAE=3.165;MAF_USDA=7.059
NC_035083.1	52032567	.	C	A	.	.	MAF_INRAE=9.494;MAF_USDA=11.176
NC_035083.1	52032615	.	C	T	.	.	MAF_INRAE=3.333
NC_035083.1	52032768	.	G	A	.	.	MAF_INRAE=49.367;MAF_USDA=14.118
NC_035083.1	52032792	.	T	C	.	.	MAF_INRAE=11.392;MAF_USDA=12.941
NC_035083.1	52032864	.	C	T	.	.	MAF_USDA=3.279
NC_035083.1	52032907	.	A	C	.	.	MAF_INRAE=32.278;MAF_USDA=22.941
NC_035083.1	52032911	.	C	T	.	.	MAF_INRAE=27.5;MAF_USDA=22.941
NC_035083.1	52032919	.	A	T	.	.	MAF_INRAE=32.278;MAF_USDA=22.941
NC_035083.1	52032983	.	A	C	.	.	MAF_INRAE=2.5;MAF_USDA=2.083
NC_035083.1	52032985	.	T	C	.	.	MAF_INRAE=6.962;MAF_USDA=24.118
NC_035083.1	52033042	.	C	A	.	.	MAF_INRAE=9.494;MAF_USDA=17.647
NC_035083.1	52033047	.	C	T	.	.	MAF_INRAE=17.089;MAF_USDA=41.176
NC_035083.1	52033051	.	C	T	.	.	MAF_USDA=4.918
NC_035083.1	52033179	.	G	T	.	.	MAF_INRAE=20.253;MAF_USDA=37.059
NC_035083.1	52033184	.	G	A	.	.	MAF_INRAE=26.667;MAF_USDA=21.765
NC_035083.1	52033261	.	G	A	.	.	MAF_INRAE=31.646;MAF_USDA=22.353
NC_035083.1	52033317	.	C	G	.	.	MAF_USDA=1.639
NC_035083.1	52033419	.	C	T	.	.	MAF_USDA=1.639
NC_035083.1	52033432	.	A	T	.	.	MAF_INRAE=27.848;MAF_USDA=34.118
NC_035083.1	52033433	.	G	T	.	.	MAF_INRAE=7.5
NC_035083.1	52033444	.	G	A	.	.	MAF_INRAE=12.025;MAF_USDA=7.059
NC_035083.1	52033470	.	T	C	.	.	MAF_USDA=1.639
NC_035083.1	52033533	.	A	G	.	.	MAF_USDA=41.765
NC_035083.1	52033546	.	A	T	.	.	MAF_USDA=6.25
NC_035083.1	52033601	.	A	G	.	.	MAF_USDA=22.917
NC_035083.1	52034742	.	C	T	.	.	MAF_INRAE=23.418;MAF_USDA=18.824
NC_035083.1	52034767	.	T	C	.	.	MAF_INRAE=29.747;MAF_USDA=23.81
NC_035083.1	52034791	.	G	T	.	.	MAF_INRAE=25.316;MAF_USDA=20.238
NC_035083.1	52034792	.	A	C	.	.	MAF_INRAE=2.5
NC_035083.1	52034809	.	T	C	.	.	MAF_INRAE=2.5;MAF_USDA=12.5
NC_035083.1	52034821	.	G	T	.	.	MAF_INRAE=32.911;MAF_USDA=29.762
NC_035083.1	52034824	.	C	A	.	.	MAF_INRAE=23.333;MAF_USDA=29.167
NC_035083.1	52034828	.	A	C	.	.	MAF_INRAE=23.333;MAF_USDA=29.167
NC_035083.1	52034888	.	A	G	.	.	MAF_INRAE=3.165;MAF_USDA=4.918
NC_035083.1	52034894	.	T	G	.	.	MAF_USDA=1.639
NC_035083.1	52034897	.	T	A	.	.	MAF_USDA=2.459
NC_035083.1	52034912	.	G	T	.	.	MAF_USDA=4.098
NC_035083.1	52034913	.	T	A	.	.	MAF_INRAE=27.215;MAF_USDA=20.0
NC_035083.1	52034947	.	T	A	.	.	MAF_INRAE=27.215;MAF_USDA=20.588
NC_035083.1	52034959	.	G	A	.	.	MAF_INRAE=15.789
NC_035083.1	52034987	.	G	A	.	.	MAF_INRAE=8.228;MAF_USDA=4.098
NC_035083.1	52034995	.	T	C	.	.	MAF_INRAE=27.848;MAF_USDA=21.765
NC_035083.1	52035004	.	G	T	.	.	MAF_USDA=3.529
NC_035083.1	52035045	.	G	A	.	.	MAF_USDA=10.417
NC_035083.1	52035090	.	C	T	.	.	MAF_USDA=1.639
NC_035083.1	52035095	.	G	T	.	.	MAF_USDA=4.918
NC_035083.1	52035121	.	T	A	.	.	MAF_INRAE=27.215;MAF_USDA=17.059
NC_035083.1	52035143	.	G	A	.	.	MAF_INRAE=17.722;MAF_USDA=18.824
NC_035083.1	52035174	.	A	T	.	.	MAF_INRAE=27.215;MAF_USDA=16.471
NC_035083.1	52035238	.	G	A	.	.	MAF_INRAE=27.215;MAF_USDA=15.882
NC_035083.1	52035263	.	A	T	.	.	MAF_INRAE=8.228;MAF_USDA=8.197
NC_035083.1	52035321	.	G	T	.	.	MAF_USDA=2.459
NC_035083.1	52035327	.	C	T	.	.	MAF_USDA=4.918
NC_035083.1	52035382	.	C	T	.	.	MAF_INRAE=49.367;MAF_USDA=9.412
NC_035083.1	52035420	.	A	T	.	.	MAF_USDA=1.639
NC_035083.1	52035465	.	G	A	.	.	MAF_INRAE=27.215;MAF_USDA=21.765
NC_035083.1	52035467	.	G	T	.	.	MAF_INRAE=7.5;MAF_USDA=4.918
NC_035083.1	52035476	.	G	A	.	.	MAF_INRAE=27.215;MAF_USDA=20.0
NC_035083.1	52035506	.	C	G	.	.	MAF_INRAE=21.519;MAF_USDA=10.588
NC_035083.1	52035596	.	G	A	.	.	MAF_INRAE=27.215;MAF_USDA=19.412
NC_035083.1	52035605	.	G	T	.	.	MAF_USDA=6.471
NC_035083.1	52035622	.	G	A	.	.	MAF_USDA=3.279
NC_035083.1	52035626	.	C	A	.	.	MAF_USDA=1.639
NC_035083.1	52035661	.	C	A	.	.	MAF_USDA=7.377
NC_035083.1	52035668	.	G	A	.	.	MAF_INRAE=27.215;MAF_USDA=20.0
NC_035083.1	52035704	.	C	G	.	.	MAF_USDA=2.459
NC_035083.1	52035779	.	G	A	.	.	MAF_USDA=5.294
NC_035083.1	52035861	.	C	T	.	.	MAF_INRAE=26.582;MAF_USDA=19.412
NC_035083.1	52035866	.	G	A	.	.	MAF_INRAE=26.582;MAF_USDA=19.412
NC_035083.1	52035900	.	T	C	.	.	MAF_INRAE=27.215;MAF_USDA=18.235
NC_035083.1	52035917	.	G	A	.	.	MAF_INRAE=27.215;MAF_USDA=20.0
NC_035083.1	52035920	.	A	C	.	.	MAF_INRAE=24.167;MAF_USDA=19.412
NC_035083.1	52035944	.	T	C	.	.	MAF_USDA=4.918
NC_035083.1	52035945	.	T	C	.	.	MAF_USDA=4.098
NC_035083.1	52035954	.	T	C	.	.	MAF_INRAE=27.215;MAF_USDA=19.412
NC_035083.1	52035955	.	C	T	.	.	MAF_USDA=6.25
NC_035083.1	52036039	.	T	C	.	.	MAF_USDA=18.75
NC_035083.1	52036079	.	T	A	.	.	MAF_USDA=3.279
NC_035083.1	52036119	.	T	G	.	.	MAF_USDA=8.333
NC_035083.1	52036160	.	C	A	.	.	MAF_USDA=2.459
NC_035083.1	52036170	.	A	C	.	.	MAF_USDA=5.738
NC_035083.1	52036211	.	T	C	.	.	MAF_USDA=19.412
NC_035083.1	52036243	.	G	A	.	.	MAF_USDA=8.333
NC_035083.1	52036254	.	G	T	.	.	MAF_USDA=3.333
NC_035083.1	52036282	.	T	G	.	.	MAF_USDA=19.643
NC_035083.1	52036312	.	C	T	.	.	MAF_USDA=2.542
NC_035083.1	52036731	.	C	T	.	.	MAF_USDA=16.667
NC_035083.1	52036749	.	A	T	.	.	MAF_USDA=20.833
NC_035083.1	52036771	.	T	A	.	.	MAF_USDA=14.024
NC_035083.1	52036779	.	T	C	.	.	MAF_USDA=14.024
NC_035083.1	52036820	.	A	G	.	.	MAF_USDA=3.049
NC_035083.1	52036822	.	G	T	.	.	MAF_USDA=14.634
NC_035083.1	52036897	.	T	C	.	.	MAF_INRAE=36.842;MAF_USDA=18.75
NC_035083.1	52036908	.	C	T	.	.	MAF_USDA=2.083
NC_035083.1	52036909	.	A	C	.	.	MAF_INRAE=36.842;MAF_USDA=20.833
NC_035083.1	52036939	.	A	C	.	.	MAF_INRAE=2.5;MAF_USDA=2.083
NC_035083.1	52036945	.	C	A	.	.	MAF_USDA=45.833
NC_035083.1	52037034	.	A	G	.	.	MAF_INRAE=26.582;MAF_USDA=19.412
NC_035083.1	52037042	.	G	T	.	.	MAF_INRAE=26.582;MAF_USDA=19.412
NC_035083.1	52037054	.	T	A	.	.	MAF_INRAE=15.789;MAF_USDA=4.118
NC_035083.1	52037100	.	A	T	.	.	MAF_INRAE=10.127;MAF_USDA=14.118
NC_035083.1	52037183	.	A	G	.	.	MAF_INRAE=27.215;MAF_USDA=18.852
NC_035083.1	52037198	.	A	T	.	.	MAF_INRAE=10.833;MAF_USDA=10.656
NC_035083.1	52037199	.	A	G	.	.	MAF_INRAE=10.833;MAF_USDA=10.656
NC_035083.1	52037264	.	C	T	.	.	MAF_INRAE=22.785;MAF_USDA=25.294
NC_035083.1	52037269	.	A	T	.	.	MAF_INRAE=22.785;MAF_USDA=25.294
NC_035083.1	52037291	.	C	A	.	.	MAF_INRAE=1.667;MAF_USDA=1.639
NC_035083.1	52037322	.	C	T	.	.	MAF_INRAE=50.0;MAF_USDA=7.059
NC_035083.1	52037349	.	A	C	.	.	MAF_INRAE=25.316;MAF_USDA=35.882
NC_035083.1	52037388	.	A	T	.	.	MAF_USDA=27.976
NC_035083.1	52037400	.	G	A	.	.	MAF_INRAE=44.167
NC_035083.1	52037401	.	G	A	.	.	MAF_INRAE=44.167
NC_035083.1	52037468	.	T	C	.	.	MAF_INRAE=7.5;MAF_USDA=11.475
NC_035083.1	52037509	.	A	C	.	.	MAF_INRAE=2.5;MAF_USDA=30.588
NC_035083.1	52037515	.	G	T	.	.	MAF_INRAE=49.367;MAF_USDA=7.647
NC_035083.1	52037535	.	T	C	.	.	MAF_INRAE=10.0;MAF_USDA=23.529
NC_035083.1	52037570	.	C	A	.	.	MAF_INRAE=24.684;MAF_USDA=19.412
NC_035083.1	52037578	.	A	G	.	.	MAF_INRAE=30.38;MAF_USDA=22.353
NC_035083.1	52037616	.	G	T	.	.	MAF_INRAE=24.684;MAF_USDA=19.643
NC_035083.1	52037679	.	A	G	.	.	MAF_INRAE=7.5;MAF_USDA=11.475
NC_035083.1	52037693	.	C	A	.	.	MAF_INRAE=7.5
NC_035083.1	52037696	.	T	A	.	.	MAF_USDA=18.75
NC_035083.1	52037742	.	C	A	.	.	MAF_INRAE=3.333;MAF_USDA=8.235
NC_035083.1	52037746	.	T	C	.	.	MAF_INRAE=24.051;MAF_USDA=19.412
NC_035083.1	52037763	.	A	T	.	.	MAF_INRAE=20.0
NC_035083.1	52037764	.	A	T	.	.	MAF_INRAE=20.0
NC_035083.1	52037790	.	G	T	.	.	MAF_INRAE=20.833
NC_035083.1	52037818	.	G	C	.	.	MAF_INRAE=20.833
NC_035083.1	52037820	.	T	A	.	.	MAF_INRAE=20.833
NC_035083.1	52037823	.	G	C	.	.	MAF_INRAE=24.684;MAF_USDA=4.348
NC_035083.1	52037853	.	A	C	.	.	MAF_USDA=7.647
NC_035083.1	52037854	.	A	G	.	.	MAF_INRAE=24.684;MAF_USDA=27.059
NC_035083.1	52037971	.	G	T	.	.	MAF_USDA=7.059
NC_035083.1	52037972	.	A	T	.	.	MAF_INRAE=24.051;MAF_USDA=18.235
NC_035083.1	52037982	.	A	T	.	.	MAF_INRAE=4.43;MAF_USDA=4.098
NC_035083.1	52037983	.	C	G	.	.	MAF_INRAE=4.167;MAF_USDA=4.098
NC_035083.1	52038023	.	C	G	.	.	MAF_INRAE=24.051;MAF_USDA=20.0
NC_035083.1	52038024	.	G	A	.	.	MAF_USDA=2.459
NC_035083.1	52038204	.	T	C	.	.	MAF_INRAE=23.418;MAF_USDA=18.235
NC_035083.1	52038205	.	C	G	.	.	MAF_INRAE=19.167;MAF_USDA=18.824
NC_035083.1	52038229	.	A	G	.	.	MAF_INRAE=24.051;MAF_USDA=18.824
NC_035083.1	52038267	.	C	A	.	.	MAF_INRAE=17.089;MAF_USDA=28.824
NC_035083.1	52038358	.	G	C	.	.	MAF_INRAE=24.684;MAF_USDA=18.824
NC_035083.1	52038446	.	C	T	.	.	MAF_INRAE=24.684;MAF_USDA=18.235
NC_035083.1	52038467	.	A	T	.	.	MAF_INRAE=2.5;MAF_USDA=4.118
NC_035083.1	52038490	.	C	T	.	.	MAF_INRAE=24.684;MAF_USDA=15.476
NC_035083.1	52038511	.	C	T	.	.	MAF_INRAE=24.684;MAF_USDA=18.824
NC_035083.1	52038549	.	T	C	.	.	MAF_INRAE=24.684;MAF_USDA=18.235
NC_035083.1	52038580	.	C	A	.	.	MAF_USDA=1.765
NC_035083.1	52038612	.	G	A	.	.	MAF_INRAE=15.789
NC_035083.1	52038616	.	G	A	.	.	MAF_USDA=4.706
NC_035083.1	52038617	.	G	A	.	.	MAF_INRAE=18.987;MAF_USDA=11.176
NC_035083.1	52038674	.	A	G	.	.	MAF_USDA=6.25
NC_035083.1	52038695	.	T	C	.	.	MAF_INRAE=3.333
NC_035083.1	52038780	.	C	T	.	.	MAF_INRAE=7.5;MAF_USDA=10.0
NC_035083.1	52038807	.	A	C	.	.	MAF_INRAE=43.671;MAF_USDA=15.294
NC_035083.1	52038854	.	T	C	.	.	MAF_USDA=11.176
NC_035083.1	52038881	.	C	A	.	.	MAF_USDA=2.459
NC_035083.1	52038886	.	C	T	.	.	MAF_INRAE=15.19;MAF_USDA=17.059
NC_035083.1	52038887	.	G	A	.	.	MAF_INRAE=15.19;MAF_USDA=24.706
NC_035083.1	52039015	.	C	A	.	.	MAF_INRAE=15.789;MAF_USDA=38.824
NC_035083.1	52039057	.	T	A	.	.	MAF_USDA=9.412
NC_035083.1	52039088	.	A	C	.	.	MAF_INRAE=15.19;MAF_USDA=13.529
NC_035083.1	52039112	.	G	A	.	.	MAF_INRAE=49.367;MAF_USDA=7.647
NC_035083.1	52039140	.	T	G	.	.	MAF_USDA=1.639
NC_035083.1	52039179	.	G	T	.	.	MAF_USDA=4.167
NC_035083.1	52039273	.	T	C	.	.	MAF_INRAE=3.333
NC_035083.1	52039349	.	G	T	.	.	MAF_USDA=12.5
NC_035083.1	52039352	.	C	A	.	.	MAF_USDA=12.5
NC_035083.1	52039361	.	G	T	.	.	MAF_USDA=4.918
NC_035083.1	52039404	.	A	T	.	.	MAF_INRAE=21.053;MAF_USDA=38.824
NC_035083.1	52039430	.	C	A	.	.	MAF_INRAE=15.19;MAF_USDA=12.941
NC_035083.1	52039491	.	G	A	.	.	MAF_INRAE=40.506;MAF_USDA=14.706
NC_035083.1	52039506	.	A	C	.	.	MAF_INRAE=20.833;MAF_USDA=8.197
NC_035083.1	52039528	.	T	G	.	.	MAF_USDA=4.918
NC_035083.1	52039660	.	T	G	.	.	MAF_USDA=11.475
NC_035083.1	52039669	.	T	C	.	.	MAF_USDA=8.197
NC_035083.1	52039694	.	C	T	.	.	MAF_USDA=1.765
NC_035083.1	52039748	.	G	T	.	.	MAF_INRAE=10.833;MAF_USDA=1.765
NC_035083.1	52039782	.	A	T	.	.	MAF_INRAE=41.139;MAF_USDA=15.294
NC_035083.1	52039799	.	A	G	.	.	MAF_INRAE=36.842;MAF_USDA=7.059
NC_035083.1	52039822	.	T	A	.	.	MAF_INRAE=5.063;MAF_USDA=12.353
NC_035083.1	52039826	.	A	G	.	.	MAF_INRAE=37.5;MAF_USDA=15.294
NC_035083.1	52039830	.	T	A	.	.	MAF_INRAE=37.5;MAF_USDA=15.294
NC_035083.1	52039832	.	G	C	.	.	MAF_USDA=10.656
NC_035083.1	52039855	.	G	A	.	.	MAF_INRAE=39.873;MAF_USDA=15.294
NC_035083.1	52039889	.	A	T	.	.	MAF_INRAE=39.873;MAF_USDA=14.706
NC_035083.1	52039892	.	T	C	.	.	MAF_INRAE=37.5;MAF_USDA=15.294
NC_035083.1	52039894	.	C	T	.	.	MAF_USDA=2.353
NC_035083.1	52039995	.	G	T	.	.	MAF_USDA=3.279
NC_035083.1	52040010	.	G	C	.	.	MAF_INRAE=5.063;MAF_USDA=4.706
NC_035083.1	52040047	.	T	A	.	.	MAF_INRAE=36.842;MAF_USDA=8.824
NC_035083.1	52040081	.	A	C	.	.	MAF_INRAE=36.842;MAF_USDA=7.647
NC_035083.1	52040082	.	T	A	.	.	MAF_INRAE=37.5;MAF_USDA=14.706
NC_035083.1	52040084	.	T	G	.	.	MAF_INRAE=38.333;MAF_USDA=7.059
NC_035083.1	52040088	.	A	T	.	.	MAF_INRAE=22.785;MAF_USDA=40.588
NC_035083.1	52040114	.	A	G	.	.	MAF_INRAE=39.873;MAF_USDA=15.294
NC_035083.1	52040262	.	A	C	.	.	MAF_INRAE=40.506;MAF_USDA=15.294
NC_035083.1	52040289	.	C	A	.	.	MAF_INRAE=39.873;MAF_USDA=15.882
NC_035083.1	52040290	.	T	G	.	.	MAF_INRAE=37.5;MAF_USDA=15.294
NC_035083.1	52040443	.	C	T	.	.	MAF_INRAE=14.167;MAF_USDA=2.353
NC_035083.1	52040583	.	T	C	.	.	MAF_INRAE=41.139;MAF_USDA=14.706
NC_035083.1	52040586	.	C	A	.	.	MAF_INRAE=14.167;MAF_USDA=2.353
NC_035083.1	52040604	.	G	A	.	.	MAF_USDA=2.459
NC_035083.1	52040623	.	A	G	.	.	MAF_INRAE=39.873;MAF_USDA=15.294
NC_035083.1	52040624	.	T	G	.	.	MAF_USDA=7.647
NC_035083.1	52040680	.	C	G	.	.	MAF_USDA=4.098
NC_035083.1	52040699	.	A	G	.	.	MAF_INRAE=39.873;MAF_USDA=14.706
NC_035083.1	52040721	.	C	T	.	.	MAF_USDA=6.25
NC_035083.1	52040751	.	T	A	.	.	MAF_INRAE=12.025;MAF_USDA=12.941
NC_035083.1	52040856	.	T	C	.	.	MAF_INRAE=39.873;MAF_USDA=15.294
NC_035083.1	52040892	.	A	T	.	.	MAF_INRAE=7.5;MAF_USDA=5.738
NC_035083.1	52040975	.	A	T	.	.	MAF_USDA=1.639
NC_035083.1	52040981	.	A	C	.	.	MAF_USDA=5.294
NC_035083.1	52041010	.	A	C	.	.	MAF_INRAE=5.263;MAF_USDA=2.459
NC_035083.1	52041012	.	T	A	.	.	MAF_INRAE=39.873;MAF_USDA=18.235
NC_035083.1	52041021	.	C	T	.	.	MAF_USDA=11.475
NC_035083.1	52041056	.	A	G	.	.	MAF_USDA=9.412
NC_035083.1	52041073	.	C	T	.	.	MAF_INRAE=36.842;MAF_USDA=7.647
NC_035083.1	52041084	.	A	G	.	.	MAF_INRAE=41.772;MAF_USDA=15.294
NC_035083.1	52041085	.	A	C	.	.	MAF_INRAE=40.0;MAF_USDA=15.294
NC_035083.1	52041174	.	G	T	.	.	MAF_INRAE=39.873;MAF_USDA=15.882
NC_035083.1	52041236	.	C	G	.	.	MAF_INRAE=3.165;MAF_USDA=50.0
NC_035083.1	52041262	.	C	T	.	.	MAF_INRAE=38.608;MAF_USDA=15.294
NC_035083.1	52041279	.	A	T	.	.	MAF_INRAE=3.333;MAF_USDA=2.083
NC_035083.1	52041295	.	A	G	.	.	MAF_INRAE=38.608;MAF_USDA=15.294
NC_035083.1	52041306	.	G	T	.	.	MAF_INRAE=17.089;MAF_USDA=31.176
NC_035083.1	52041326	.	A	G	.	.	MAF_INRAE=39.241;MAF_USDA=15.294
NC_035083.1	52041352	.	G	A	.	.	MAF_INRAE=7.5
NC_035083.1	52041354	.	G	A	.	.	MAF_INRAE=7.5
NC_035083.1	52041381	.	C	G	.	.	MAF_INRAE=39.873;MAF_USDA=15.294
NC_035083.1	52041394	.	A	G	.	.	MAF_INRAE=1.667;MAF_USDA=2.353
NC_035083.1	52041466	.	T	C	.	.	MAF_INRAE=5.263;MAF_USDA=9.836
NC_035083.1	52041486	.	G	T	.	.	MAF_USDA=1.639
NC_035083.1	52041507	.	C	T	.	.	MAF_USDA=1.639
NC_035083.1	52041651	.	T	A	.	.	MAF_INRAE=39.241;MAF_USDA=14.706
NC_035083.1	52041692	.	G	A	.	.	MAF_USDA=3.279
NC_035083.1	52041723	.	C	G	.	.	MAF_INRAE=39.241;MAF_USDA=19.412
NC_035083.1	52041763	.	G	A	.	.	MAF_INRAE=4.167;MAF_USDA=2.941
NC_035083.1	52041888	.	G	C	.	.	MAF_INRAE=48.734;MAF_USDA=7.647
NC_035083.1	52041890	.	G	A	.	.	MAF_INRAE=15.0;MAF_USDA=23.529
NC_035083.1	52041897	.	C	T	.	.	MAF_INRAE=48.734;MAF_USDA=7.647
NC_035083.1	52041943	.	C	T	.	.	MAF_INRAE=48.101;MAF_USDA=7.647
NC_035083.1	52042071	.	G	T	.	.	MAF_USDA=10.656
NC_035083.1	52042089	.	T	C	.	.	MAF_USDA=4.918
NC_035083.1	52042113	.	G	A	.	.	MAF_INRAE=15.789;MAF_USDA=7.059
NC_035083.1	52042161	.	G	A	.	.	MAF_INRAE=38.608;MAF_USDA=19.412
NC_035083.1	52042175	.	C	A	.	.	MAF_USDA=1.639
NC_035083.1	52042201	.	C	G	.	.	MAF_USDA=2.353
NC_035083.1	52042226	.	T	C	.	.	MAF_INRAE=15.19;MAF_USDA=24.706
NC_035083.1	52042344	.	G	A	.	.	MAF_USDA=5.738
NC_035083.1	52042377	.	G	T	.	.	MAF_INRAE=39.873;MAF_USDA=19.412
NC_035083.1	52042398	.	G	A	.	.	MAF_USDA=2.459
NC_035083.1	52042419	.	A	T	.	.	MAF_USDA=3.279
NC_035083.1	52042456	.	C	T	.	.	MAF_USDA=5.738
NC_035083.1	52042525	.	A	G	.	.	MAF_INRAE=10.0;MAF_USDA=1.639
NC_035083.1	52042729	.	A	G	.	.	MAF_INRAE=10.0;MAF_USDA=1.639
NC_035083.1	52042774	.	C	A	.	.	MAF_INRAE=41.139;MAF_USDA=19.412
NC_035083.1	52042849	.	C	G	.	.	MAF_INRAE=30.38;MAF_USDA=24.706
NC_035083.1	52042864	.	G	A	.	.	MAF_USDA=7.377
NC_035083.1	52042907	.	A	C	.	.	MAF_USDA=8.333
NC_035083.1	52042920	.	C	A	.	.	MAF_INRAE=36.842;MAF_USDA=9.412
NC_035083.1	52042959	.	T	C	.	.	MAF_USDA=3.279
NC_035083.1	52042991	.	G	A	.	.	MAF_USDA=4.098
NC_035083.1	52043026	.	G	A	.	.	MAF_INRAE=7.5;MAF_USDA=4.706
NC_035083.1	52043093	.	C	G	.	.	MAF_INRAE=11.667
NC_035083.1	52043132	.	G	T	.	.	MAF_INRAE=1.667;MAF_USDA=4.118
NC_035083.1	52043133	.	T	G	.	.	MAF_INRAE=1.667;MAF_USDA=4.118
NC_035083.1	52043168	.	G	T	.	.	MAF_INRAE=37.975;MAF_USDA=21.176
NC_035083.1	52043181	.	G	T	.	.	MAF_INRAE=28.481;MAF_USDA=26.471
NC_035083.1	52043191	.	G	T	.	.	MAF_INRAE=29.747;MAF_USDA=23.529
NC_035083.1	52043198	.	G	C	.	.	MAF_USDA=6.25
NC_035083.1	52043199	.	C	T	.	.	MAF_INRAE=29.747;MAF_USDA=23.529
NC_035083.1	52043201	.	A	G	.	.	MAF_INRAE=24.167;MAF_USDA=24.118
NC_035083.1	52043208	.	A	C	.	.	MAF_USDA=8.197
NC_035083.1	52043213	.	G	A	.	.	MAF_INRAE=2.5;MAF_USDA=1.765
NC_035083.1	52043245	.	G	A	.	.	MAF_USDA=1.639
NC_035083.1	52043255	.	C	T	.	.	MAF_INRAE=39.873;MAF_USDA=19.412
NC_035083.1	52043263	.	G	A	.	.	MAF_USDA=10.417
NC_035083.1	52043277	.	C	T	.	.	MAF_INRAE=36.842;MAF_USDA=7.647
NC_035083.1	52043349	.	A	C	.	.	MAF_INRAE=39.873;MAF_USDA=20.588
NC_035083.1	52043403	.	G	C	.	.	MAF_INRAE=15.789
NC_035083.1	52043413	.	C	T	.	.	MAF_INRAE=37.975;MAF_USDA=22.353
NC_035083.1	52043449	.	C	T	.	.	MAF_INRAE=39.873;MAF_USDA=18.824
NC_035083.1	52043561	.	G	T	.	.	MAF_INRAE=10.833;MAF_USDA=3.279
NC_035083.1	52043648	.	C	T	.	.	MAF_USDA=4.167
NC_035083.1	52043676	.	C	T	.	.	MAF_USDA=1.639
NC_035083.1	52043696	.	T	C	.	.	MAF_INRAE=3.165;MAF_USDA=9.412
NC_035083.1	52043700	.	G	A	.	.	MAF_USDA=2.353
NC_035083.1	52043701	.	T	G	.	.	MAF_USDA=4.098
NC_035083.1	52043746	.	C	G	.	.	MAF_INRAE=5.263;MAF_USDA=21.765
NC_035083.1	52043801	.	T	G	.	.	MAF_INRAE=28.481;MAF_USDA=27.059
NC_035083.1	52043826	.	T	C	.	.	MAF_USDA=4.098
NC_035083.1	52043877	.	T	A	.	.	MAF_USDA=10.417
NC_035083.1	52043980	.	A	T	.	.	MAF_USDA=3.279
NC_035083.1	52044015	.	G	A	.	.	MAF_USDA=1.639
NC_035083.1	52044108	.	C	A	.	.	MAF_USDA=2.459
NC_035083.1	52044201	.	C	G	.	.	MAF_INRAE=41.139;MAF_USDA=21.176
NC_035083.1	52044220	.	A	G	.	.	MAF_USDA=4.098
NC_035083.1	52044347	.	C	T	.	.	MAF_INRAE=33.544;MAF_USDA=24.118
NC_035083.1	52044468	.	G	T	.	.	MAF_INRAE=5.063;MAF_USDA=2.353
NC_035083.1	52044575	.	G	A	.	.	MAF_USDA=3.279
NC_035083.1	52044585	.	G	A	.	.	MAF_INRAE=41.139;MAF_USDA=14.118
NC_035083.1	52044641	.	A	G	.	.	MAF_INRAE=7.5
NC_035083.1	52044650	.	G	A	.	.	MAF_INRAE=7.5
NC_035083.1	52044662	.	A	C	.	.	MAF_INRAE=33.544;MAF_USDA=30.0
NC_035083.1	52044736	.	A	C	.	.	MAF_INRAE=33.544;MAF_USDA=21.765
NC_035083.1	52044816	.	G	C	.	.	MAF_INRAE=2.5
NC_035083.1	52044842	.	T	A	.	.	MAF_INRAE=7.5;MAF_USDA=17.059
NC_035083.1	52044849	.	T	G	.	.	MAF_INRAE=15.823;MAF_USDA=6.25
NC_035083.1	52044878	.	G	T	.	.	MAF_USDA=17.647
NC_035083.1	52044888	.	C	A	.	.	MAF_INRAE=6.667
NC_035083.1	52044894	.	A	C	.	.	MAF_USDA=4.918
NC_035083.1	52044931	.	G	A	.	.	MAF_INRAE=31.013;MAF_USDA=20.833
NC_035083.1	52045113	.	T	G	.	.	MAF_USDA=3.279
NC_035083.1	52045124	.	A	C	.	.	MAF_INRAE=5.263;MAF_USDA=3.279
NC_035083.1	52045224	.	C	T	.	.	MAF_INRAE=7.5
NC_035083.1	52045311	.	C	T	.	.	MAF_USDA=1.765
NC_035083.1	52045312	.	A	T	.	.	MAF_USDA=1.765
NC_035083.1	52045334	.	C	A	.	.	MAF_USDA=1.639
NC_035083.1	52045355	.	A	C	.	.	MAF_INRAE=7.5
NC_035083.1	52045485	.	G	T	.	.	MAF_INRAE=3.165;MAF_USDA=6.557
NC_035083.1	52045540	.	T	A	.	.	MAF_USDA=10.0
NC_035083.1	52045560	.	T	C	.	.	MAF_INRAE=39.241;MAF_USDA=14.706
NC_035083.1	52045653	.	A	G	.	.	MAF_USDA=7.647
NC_035083.1	52045708	.	G	A	.	.	MAF_USDA=7.059
NC_035083.1	52045755	.	C	T	.	.	MAF_USDA=7.059
NC_035083.1	52045771	.	G	A	.	.	MAF_USDA=7.059
NC_035083.1	52045818	.	T	G	.	.	MAF_USDA=5.882
NC_035083.1	52045928	.	A	G	.	.	MAF_INRAE=33.544;MAF_USDA=24.118
NC_035083.1	52045958	.	C	T	.	.	MAF_INRAE=3.165;MAF_USDA=5.738
NC_035083.1	52046115	.	G	A	.	.	MAF_INRAE=37.5;MAF_USDA=22.353
NC_035083.1	52046136	.	T	G	.	.	MAF_INRAE=2.5;MAF_USDA=1.176
NC_035083.1	52046317	.	A	C	.	.	MAF_INRAE=5.263;MAF_USDA=15.574
NC_035083.1	52046324	.	A	T	.	.	MAF_INRAE=13.291;MAF_USDA=6.471
NC_035083.1	52046427	.	C	A	.	.	MAF_INRAE=1.667
NC_035083.1	52046441	.	G	A	.	.	MAF_INRAE=9.167
NC_035083.1	52046444	.	T	A	.	.	MAF_USDA=2.459
NC_035083.1	52046455	.	G	T	.	.	MAF_INRAE=2.5
NC_035083.1	52046457	.	G	A	.	.	MAF_INRAE=2.5
NC_035083.1	52046462	.	T	C	.	.	MAF_INRAE=1.667
NC_035083.1	52046467	.	C	T	.	.	MAF_INRAE=7.5
NC_035083.1	52046478	.	T	A	.	.	MAF_INRAE=47.368;MAF_USDA=19.412
NC_035083.1	52046481	.	C	G	.	.	MAF_USDA=1.176
NC_035083.1	52046532	.	G	A	.	.	MAF_INRAE=7.5
NC_035083.1	52046558	.	C	G	.	.	MAF_INRAE=5.263;MAF_USDA=15.574
NC_035083.1	52046579	.	T	C	.	.	MAF_INRAE=41.139;MAF_USDA=14.118
NC_035083.1	52046750	.	C	A	.	.	MAF_INRAE=7.5
NC_035083.1	52046944	.	G	A	.	.	MAF_INRAE=41.139;MAF_USDA=14.706
NC_035083.1	52046951	.	C	T	.	.	MAF_INRAE=33.544;MAF_USDA=20.588
NC_035083.1	52046952	.	A	T	.	.	MAF_INRAE=40.833
NC_035083.1	52047076	.	C	T	.	.	MAF_INRAE=10.833
NC_035083.1	52047097	.	C	G	.	.	MAF_INRAE=7.5
NC_035083.1	52047122	.	T	C	.	.	MAF_INRAE=10.0
NC_035083.1	52047739	.	C	T	.	.	MAF_USDA=4.098
NC_035083.1	52047884	.	A	G	.	.	MAF_INRAE=41.772;MAF_USDA=15.294
NC_035083.1	52047964	.	G	C	.	.	MAF_USDA=6.25
NC_035083.1	52047966	.	T	C	.	.	MAF_USDA=4.167
NC_035083.1	52047967	.	G	A	.	.	MAF_INRAE=41.139;MAF_USDA=15.294
NC_035083.1	52048006	.	G	C	.	.	MAF_INRAE=2.5;MAF_USDA=1.176
NC_035083.1	52048054	.	T	C	.	.	MAF_USDA=4.918
NC_035083.1	52048126	.	A	T	.	.	MAF_INRAE=42.405;MAF_USDA=14.118
NC_035083.1	52048181	.	C	T	.	.	MAF_INRAE=41.139;MAF_USDA=14.583
NC_035083.1	52048322	.	A	G	.	.	MAF_INRAE=38.608;MAF_USDA=18.824
NC_035083.1	52048355	.	T	A	.	.	MAF_INRAE=41.139;MAF_USDA=13.529
NC_035083.1	52048390	.	C	T	.	.	MAF_USDA=2.459
NC_035083.1	52048413	.	T	G	.	.	MAF_USDA=2.459
NC_035083.1	52048470	.	A	G	.	.	MAF_INRAE=35.443;MAF_USDA=15.294
NC_035083.1	52048499	.	C	T	.	.	MAF_INRAE=8.228;MAF_USDA=4.167
NC_035083.1	52048573	.	C	T	.	.	MAF_USDA=4.098
NC_035083.1	52048669	.	C	A	.	.	MAF_INRAE=47.368;MAF_USDA=13.529
NC_035083.1	52048674	.	C	T	.	.	MAF_USDA=1.176
NC_035083.1	52048678	.	G	A	.	.	MAF_INRAE=47.368;MAF_USDA=13.529
NC_035083.1	52048731	.	G	A	.	.	MAF_USDA=1.639
NC_035083.1	52048932	.	T	G	.	.	MAF_USDA=11.176
NC_035083.1	52048966	.	A	T	.	.	MAF_INRAE=47.368;MAF_USDA=12.5
NC_035083.1	52048981	.	T	C	.	.	MAF_INRAE=47.368;MAF_USDA=12.941
NC_035083.1	52049009	.	G	A	.	.	MAF_USDA=1.639
NC_035083.1	52049011	.	T	C	.	.	MAF_INRAE=47.368;MAF_USDA=12.353
NC_035083.1	52049023	.	T	C	.	.	MAF_INRAE=47.368;MAF_USDA=13.529
NC_035083.1	52049042	.	A	G	.	.	MAF_INRAE=47.368;MAF_USDA=25.0
NC_035083.1	52049082	.	T	C	.	.	MAF_INRAE=10.526;MAF_USDA=7.059
NC_035083.1	52049173	.	C	T	.	.	MAF_INRAE=41.139;MAF_USDA=12.353
NC_035083.1	52049224	.	G	T	.	.	MAF_INRAE=40.506;MAF_USDA=14.706
NC_035083.1	52049226	.	G	T	.	.	MAF_INRAE=38.333;MAF_USDA=14.118
NC_035083.1	52049371	.	G	T	.	.	MAF_INRAE=41.139;MAF_USDA=14.583
NC_035083.1	52049404	.	T	G	.	.	MAF_INRAE=13.333
NC_035083.1	52049426	.	T	A	.	.	MAF_USDA=10.656
NC_035083.1	52049436	.	C	T	.	.	MAF_INRAE=41.139;MAF_USDA=14.118
NC_035083.1	52049493	.	G	A	.	.	MAF_INRAE=41.139;MAF_USDA=14.118
NC_035083.1	52049560	.	T	C	.	.	MAF_INRAE=41.772;MAF_USDA=14.118
NC_035083.1	52049569	.	G	C	.	.	MAF_INRAE=41.772;MAF_USDA=13.529
NC_035083.1	52049575	.	G	T	.	.	MAF_USDA=4.098
NC_035083.1	52049578	.	G	A	.	.	MAF_INRAE=41.772;MAF_USDA=14.118
NC_035083.1	52049593	.	T	C	.	.	MAF_INRAE=13.333;MAF_USDA=8.197
NC_035083.1	52049637	.	C	A	.	.	MAF_INRAE=41.772;MAF_USDA=14.118
NC_035083.1	52049678	.	C	G	.	.	MAF_INRAE=41.772;MAF_USDA=13.529
NC_035083.1	52049710	.	G	A	.	.	MAF_USDA=5.294
NC_035083.1	52049753	.	G	A	.	.	MAF_INRAE=2.5
NC_035083.1	52049791	.	G	C	.	.	MAF_USDA=6.557
NC_035083.1	52049807	.	T	G	.	.	MAF_INRAE=41.772;MAF_USDA=22.941
NC_035083.1	52049809	.	T	G	.	.	MAF_INRAE=40.0;MAF_USDA=14.118
NC_035083.1	52049837	.	C	T	.	.	MAF_INRAE=42.405;MAF_USDA=13.529
NC_035083.1	52049848	.	T	C	.	.	MAF_USDA=13.934
NC_035083.1	52049864	.	G	A	.	.	MAF_USDA=7.377
NC_035083.1	52049872	.	C	T	.	.	MAF_USDA=10.588
NC_035083.1	52049875	.	A	C	.	.	MAF_INRAE=42.405;MAF_USDA=12.353
NC_035083.1	52049897	.	C	A	.	.	MAF_USDA=8.824
NC_035083.1	52049905	.	C	G	.	.	MAF_USDA=9.836
NC_035083.1	52049914	.	C	T	.	.	MAF_INRAE=7.5
NC_035083.1	52049918	.	A	G	.	.	MAF_INRAE=13.333;MAF_USDA=14.583
NC_035083.1	52049936	.	G	A	.	.	MAF_USDA=9.016
NC_035083.1	52049944	.	A	G	.	.	MAF_USDA=9.836
NC_035083.1	52049955	.	T	A	.	.	MAF_USDA=12.295
NC_035083.1	52049963	.	A	T	.	.	MAF_USDA=8.197
NC_035083.1	52049964	.	A	G	.	.	MAF_USDA=9.016
NC_035083.1	52049967	.	C	G	.	.	MAF_INRAE=39.167;MAF_USDA=14.583
NC_035083.1	52049973	.	C	T	.	.	MAF_USDA=4.098
NC_035083.1	52049980	.	A	G	.	.	MAF_INRAE=41.772;MAF_USDA=13.529
NC_035083.1	52050000	.	T	G	.	.	MAF_INRAE=41.139;MAF_USDA=13.529
NC_035083.1	52050006	.	T	A	.	.	MAF_INRAE=41.139;MAF_USDA=14.118
NC_035083.1	52050009	.	C	G	.	.	MAF_INRAE=39.167;MAF_USDA=13.529
NC_035083.1	52050022	.	C	T	.	.	MAF_USDA=4.918
NC_035083.1	52050111	.	G	T	.	.	MAF_INRAE=8.228;MAF_USDA=4.167
NC_035083.1	52050130	.	T	C	.	.	MAF_INRAE=13.333;MAF_USDA=8.197
NC_035083.1	52050182	.	T	C	.	.	MAF_INRAE=41.139;MAF_USDA=13.529
NC_035083.1	52050228	.	T	C	.	.	MAF_INRAE=31.646;MAF_USDA=20.0
NC_035083.1	52050237	.	G	A	.	.	MAF_INRAE=41.139;MAF_USDA=14.706
NC_035083.1	52050260	.	T	A	.	.	MAF_USDA=5.294
NC_035083.1	52050270	.	C	T	.	.	MAF_INRAE=41.139;MAF_USDA=14.118
NC_035083.1	52050277	.	T	A	.	.	MAF_INRAE=47.368;MAF_USDA=14.118
NC_035083.1	52050321	.	G	A	.	.	MAF_USDA=14.583
NC_035083.1	52050334	.	C	T	.	.	MAF_INRAE=47.368;MAF_USDA=14.118
NC_035083.1	52050335	.	G	A	.	.	MAF_USDA=2.941
NC_035083.1	52050336	.	T	A	.	.	MAF_USDA=14.118
NC_035083.1	52050345	.	T	C	.	.	MAF_INRAE=42.405;MAF_USDA=14.118
NC_035083.1	52050356	.	G	A	.	.	MAF_INRAE=47.368;MAF_USDA=17.647
NC_035083.1	52050416	.	G	T	.	.	MAF_USDA=7.059
NC_035083.1	52050429	.	T	C	.	.	MAF_INRAE=36.709;MAF_USDA=14.118
NC_035083.1	52050430	.	C	A	.	.	MAF_INRAE=12.5;MAF_USDA=9.016
NC_035083.1	52050453	.	C	T	.	.	MAF_USDA=3.279
NC_035083.1	52050528	.	T	A	.	.	MAF_INRAE=41.772;MAF_USDA=14.118
NC_035083.1	52050533	.	T	C	.	.	MAF_INRAE=41.772;MAF_USDA=14.118
NC_035083.1	52050541	.	T	A	.	.	MAF_INRAE=13.333;MAF_USDA=8.197
NC_035083.1	52050560	.	A	C	.	.	MAF_INRAE=41.772;MAF_USDA=14.118
NC_035083.1	52050564	.	C	A	.	.	MAF_INRAE=40.0;MAF_USDA=14.706
NC_035083.1	52050577	.	C	T	.	.	MAF_INRAE=8.228;MAF_USDA=4.167
NC_035083.1	52050578	.	G	A	.	.	MAF_USDA=4.098
NC_035083.1	52050665	.	C	T	.	.	MAF_INRAE=41.139;MAF_USDA=14.706
NC_035083.1	52050747	.	G	T	.	.	MAF_USDA=4.098
NC_035083.1	52050852	.	G	A	.	.	MAF_INRAE=41.139;MAF_USDA=14.118
NC_035083.1	52050899	.	T	C	.	.	MAF_INRAE=5.063;MAF_USDA=2.353
NC_035083.1	52050928	.	G	A	.	.	MAF_INRAE=41.139;MAF_USDA=14.118
NC_035083.1	52050933	.	G	A	.	.	MAF_INRAE=36.842;MAF_USDA=14.706
NC_035083.1	52050973	.	G	A	.	.	MAF_INRAE=41.139;MAF_USDA=14.118
NC_035083.1	52050979	.	A	G	.	.	MAF_INRAE=41.139;MAF_USDA=14.118
NC_035083.1	52051047	.	C	T	.	.	MAF_INRAE=41.139;MAF_USDA=14.118
NC_035083.1	52051065	.	A	G	.	.	MAF_INRAE=1.667;MAF_USDA=2.083
NC_035083.1	52051205	.	A	T	.	.	MAF_INRAE=39.873;MAF_USDA=41.176
NC_035083.1	52051214	.	A	T	.	.	MAF_INRAE=5.263;MAF_USDA=3.279
NC_035083.1	52051218	.	G	A	.	.	MAF_INRAE=27.215;MAF_USDA=40.0
NC_035083.1	52051250	.	C	A	.	.	MAF_INRAE=41.139;MAF_USDA=14.118
NC_035083.1	52051262	.	G	T	.	.	MAF_USDA=1.639
NC_035083.1	52051267	.	G	A	.	.	MAF_INRAE=27.215;MAF_USDA=22.353
NC_035083.1	52051361	.	G	T	.	.	MAF_INRAE=41.139;MAF_USDA=14.706
NC_035083.1	52051444	.	T	G	.	.	MAF_USDA=2.459
NC_035083.1	52051449	.	A	T	.	.	MAF_INRAE=5.833;MAF_USDA=2.083
NC_035083.1	52051457	.	A	G	.	.	MAF_USDA=3.279
NC_035083.1	52051459	.	G	A	.	.	MAF_INRAE=15.19;MAF_USDA=8.824
NC_035083.1	52051467	.	T	A	.	.	MAF_INRAE=39.873;MAF_USDA=14.118
NC_035083.1	52051487	.	A	C	.	.	MAF_INRAE=41.139;MAF_USDA=14.583
NC_035083.1	52051543	.	A	T	.	.	MAF_INRAE=41.139;MAF_USDA=30.0
NC_035083.1	52051567	.	C	T	.	.	MAF_INRAE=41.139;MAF_USDA=15.294
NC_035083.1	52051653	.	C	A	.	.	MAF_INRAE=41.772;MAF_USDA=14.706
NC_035083.1	52051663	.	A	G	.	.	MAF_USDA=4.706
NC_035083.1	52051728	.	C	G	.	.	MAF_INRAE=41.772;MAF_USDA=25.294
NC_035083.1	52051780	.	G	T	.	.	MAF_INRAE=6.667
NC_035083.1	52051835	.	C	A	.	.	MAF_USDA=4.918
NC_035083.1	52051861	.	T	C	.	.	MAF_USDA=4.098
NC_035083.1	52051946	.	A	T	.	.	MAF_INRAE=41.139;MAF_USDA=34.118
NC_035083.1	52052152	.	G	T	.	.	MAF_USDA=9.016
NC_035083.1	52052179	.	G	C	.	.	MAF_USDA=3.279
NC_035083.1	52052219	.	G	A	.	.	MAF_USDA=9.836
NC_035083.1	52052249	.	C	G	.	.	MAF_USDA=9.836
NC_035083.1	52052258	.	G	A	.	.	MAF_INRAE=13.333;MAF_USDA=9.412
NC_035083.1	52052281	.	G	T	.	.	MAF_INRAE=13.333;MAF_USDA=8.824
NC_035083.1	52052319	.	G	T	.	.	MAF_INRAE=41.139;MAF_USDA=15.294
NC_035083.1	52052362	.	C	T	.	.	MAF_USDA=2.459
NC_035083.1	52052474	.	T	A	.	.	MAF_INRAE=12.5;MAF_USDA=8.197
NC_035083.1	52052496	.	T	A	.	.	MAF_INRAE=41.139;MAF_USDA=19.412
NC_035083.1	52052527	.	G	T	.	.	MAF_INRAE=5.063;MAF_USDA=6.471
NC_035083.1	52052528	.	A	T	.	.	MAF_USDA=4.918
NC_035083.1	52052552	.	T	A	.	.	MAF_INRAE=41.139;MAF_USDA=15.294
NC_035083.1	52052642	.	G	A	.	.	MAF_USDA=6.25
NC_035083.1	52052677	.	A	G	.	.	MAF_USDA=4.918
NC_035083.1	52052724	.	T	C	.	.	MAF_INRAE=31.013;MAF_USDA=38.235
NC_035083.1	52052753	.	G	A	.	.	MAF_INRAE=31.013;MAF_USDA=38.824
NC_035083.1	52052827	.	G	T	.	.	MAF_INRAE=5.833
NC_035083.1	52052856	.	C	A	.	.	MAF_INRAE=31.013;MAF_USDA=37.647
NC_035083.1	52052920	.	C	T	.	.	MAF_INRAE=1.667;MAF_USDA=5.738
NC_035083.1	52052927	.	C	A	.	.	MAF_INRAE=41.772;MAF_USDA=35.882
NC_035083.1	52052934	.	G	C	.	.	MAF_USDA=4.098
NC_035083.1	52053069	.	T	A	.	.	MAF_INRAE=5.063;MAF_USDA=6.471
NC_035083.1	52053075	.	G	A	.	.	MAF_USDA=9.836
NC_035083.1	52053082	.	C	A	.	.	MAF_USDA=3.279
NC_035083.1	52053085	.	A	T	.	.	MAF_USDA=3.279
NC_035083.1	52053088	.	G	T	.	.	MAF_USDA=3.279
NC_035083.1	52053191	.	T	G	.	.	MAF_INRAE=6.962
NC_035083.1	52053202	.	G	T	.	.	MAF_USDA=4.118
NC_035083.1	52053213	.	A	C	.	.	MAF_USDA=14.706
NC_035083.1	52053235	.	G	C	.	.	MAF_USDA=4.098
NC_035083.1	52053256	.	G	C	.	.	MAF_USDA=4.098
NC_035083.1	52053294	.	G	A	.	.	MAF_USDA=10.588
NC_035083.1	52053329	.	C	T	.	.	MAF_USDA=4.098
NC_035083.1	52053353	.	A	C	.	.	MAF_USDA=4.098
NC_035083.1	52053356	.	T	A	.	.	MAF_INRAE=1.667;MAF_USDA=2.459
NC_035083.1	52053379	.	C	T	.	.	MAF_USDA=4.098
NC_035083.1	52053407	.	T	C	.	.	MAF_INRAE=33.544;MAF_USDA=28.235
NC_035083.1	52053475	.	C	T	.	.	MAF_INRAE=7.5;MAF_USDA=5.738
NC_035083.1	52053480	.	C	T	.	.	MAF_USDA=4.098
NC_035083.1	52053495	.	C	G	.	.	MAF_INRAE=5.063;MAF_USDA=3.279
NC_035083.1	52053496	.	A	G	.	.	MAF_INRAE=15.0;MAF_USDA=21.176
NC_035083.1	52053545	.	C	G	.	.	MAF_USDA=4.098
NC_035083.1	52053565	.	G	T	.	.	MAF_USDA=10.656
NC_035083.1	52053588	.	G	A	.	.	MAF_INRAE=36.076;MAF_USDA=20.588
NC_035083.1	52053867	.	A	G	.	.	MAF_USDA=1.639
NC_035083.1	52053942	.	C	A	.	.	MAF_USDA=3.279
NC_035083.1	52053963	.	T	G	.	.	MAF_INRAE=7.5
NC_035083.1	52054028	.	G	C	.	.	MAF_INRAE=12.5;MAF_USDA=8.197
NC_035083.1	52054041	.	C	A	.	.	MAF_USDA=6.25
NC_035083.1	52054715	.	A	T	.	.	MAF_INRAE=15.789;MAF_USDA=17.647
NC_035083.1	52054903	.	A	C	.	.	MAF_USDA=4.098
NC_035083.1	52054924	.	T	A	.	.	MAF_USDA=9.016
NC_035083.1	52054945	.	T	C	.	.	MAF_INRAE=41.139;MAF_USDA=14.118
NC_035083.1	52054950	.	T	C	.	.	MAF_INRAE=8.228;MAF_USDA=8.235
NC_035083.1	52055011	.	C	A	.	.	MAF_INRAE=5.833;MAF_USDA=1.176
NC_035083.1	52055019	.	T	A	.	.	MAF_INRAE=5.063;MAF_USDA=14.706
NC_035083.1	52055120	.	A	T	.	.	MAF_USDA=2.459
NC_035083.1	52055167	.	G	A	.	.	MAF_INRAE=12.5;MAF_USDA=7.377
NC_035083.1	52055195	.	A	G	.	.	MAF_INRAE=13.333;MAF_USDA=1.176
NC_035083.1	52055226	.	C	T	.	.	MAF_USDA=8.197
NC_035083.1	52055256	.	C	T	.	.	MAF_INRAE=41.772;MAF_USDA=15.294
NC_035083.1	52055331	.	G	A	.	.	MAF_USDA=8.197
NC_035083.1	52055340	.	T	C	.	.	MAF_USDA=4.098
NC_035083.1	52055365	.	G	A	.	.	MAF_USDA=8.197
NC_035083.1	52055440	.	A	C	.	.	MAF_INRAE=30.38;MAF_USDA=33.529
NC_035083.1	52055512	.	T	G	.	.	MAF_INRAE=26.582;MAF_USDA=26.471
NC_035083.1	52055555	.	G	A	.	.	MAF_INRAE=8.861;MAF_USDA=2.353
NC_035083.1	52055560	.	T	C	.	.	MAF_USDA=11.475
NC_035083.1	52055567	.	C	T	.	.	MAF_USDA=3.279
NC_035083.1	52055571	.	A	C	.	.	MAF_INRAE=1.667;MAF_USDA=2.083
NC_035083.1	52055572	.	C	G	.	.	MAF_INRAE=50.0;MAF_USDA=9.016
NC_035083.1	52055607	.	G	A	.	.	MAF_USDA=4.098
NC_035083.1	52055621	.	C	A	.	.	MAF_USDA=10.0
NC_035083.1	52055663	.	C	T	.	.	MAF_INRAE=24.684;MAF_USDA=46.471
NC_035083.1	52055778	.	A	C	.	.	MAF_INRAE=41.139;MAF_USDA=14.118
NC_035083.1	52055808	.	A	C	.	.	MAF_INRAE=36.076;MAF_USDA=16.471
NC_035083.1	52055816	.	G	T	.	.	MAF_INRAE=40.506;MAF_USDA=25.294
NC_035083.1	52055853	.	G	A	.	.	MAF_INRAE=19.62;MAF_USDA=44.118
NC_035083.1	52055863	.	A	C	.	.	MAF_INRAE=41.139;MAF_USDA=15.882
NC_035083.1	52055899	.	G	A	.	.	MAF_INRAE=29.747;MAF_USDA=34.706
NC_035083.1	52055926	.	G	T	.	.	MAF_INRAE=20.886;MAF_USDA=28.235
NC_035083.1	52055944	.	C	G	.	.	MAF_INRAE=41.772;MAF_USDA=17.059
NC_035083.1	52055986	.	A	T	.	.	MAF_INRAE=5.063;MAF_USDA=2.353
NC_035083.1	52056002	.	A	T	.	.	MAF_USDA=5.294
NC_035083.1	52056060	.	T	G	.	.	MAF_USDA=4.167
NC_035083.1	52056144	.	C	A	.	.	MAF_INRAE=41.139;MAF_USDA=15.882
NC_035083.1	52056179	.	T	C	.	.	MAF_INRAE=9.494;MAF_USDA=41.176
NC_035083.1	52056304	.	G	T	.	.	MAF_USDA=11.475
NC_035083.1	52056372	.	C	T	.	.	MAF_USDA=10.656
NC_035083.1	52056467	.	C	T	.	.	MAF_USDA=4.098
NC_035083.1	52056520	.	G	A	.	.	MAF_INRAE=7.5
NC_035083.1	52056521	.	T	C	.	.	MAF_USDA=11.475
NC_035083.1	52056526	.	G	A	.	.	MAF_USDA=6.25
NC_035083.1	52056550	.	C	T	.	.	MAF_USDA=4.098
NC_035083.1	52056608	.	G	T	.	.	MAF_INRAE=9.494;MAF_USDA=42.941
NC_035083.1	52056625	.	G	T	.	.	MAF_INRAE=41.139;MAF_USDA=16.471
NC_035083.1	52056683	.	C	T	.	.	MAF_USDA=1.639
NC_035083.1	52056758	.	C	T	.	.	MAF_INRAE=41.772;MAF_USDA=14.706
NC_035083.1	52056764	.	C	T	.	.	MAF_INRAE=20.253;MAF_USDA=44.118
NC_035083.1	52056769	.	G	C	.	.	MAF_USDA=1.639
NC_035083.1	52056815	.	A	C	.	.	MAF_INRAE=20.253;MAF_USDA=42.941
NC_035083.1	52056862	.	G	T	.	.	MAF_INRAE=13.333;MAF_USDA=1.765
NC_035083.1	52056864	.	C	G	.	.	MAF_INRAE=8.228;MAF_USDA=4.706
NC_035083.1	52056918	.	A	T	.	.	MAF_INRAE=31.013;MAF_USDA=39.412
NC_035083.1	52056946	.	A	C	.	.	MAF_INRAE=22.785;MAF_USDA=21.176
NC_035083.1	52057026	.	T	G	.	.	MAF_INRAE=12.025;MAF_USDA=48.235
NC_035083.1	52057188	.	C	A	.	.	MAF_INRAE=31.013;MAF_USDA=17.059
NC_035083.1	52057192	.	C	T	.	.	MAF_INRAE=25.833;MAF_USDA=16.471
NC_035083.1	52057200	.	CGC	CGT	.	.	MAF_USDA=20.833
NC_035083.1	52057202	.	C	T	.	.	MAF_USDA=8.197
NC_035083.1	52057212	.	C	T	.	.	MAF_INRAE=12.5;MAF_USDA=4.098
NC_035083.1	52057226	.	G	A	.	.	MAF_INRAE=41.139;MAF_USDA=13.529
NC_035083.1	52057248	.	C	T	.	.	MAF_INRAE=32.911;MAF_USDA=14.118
NC_035083.1	52057275	.	A	G	.	.	MAF_INRAE=32.911;MAF_USDA=14.706
NC_035083.1	52057287	.	T	A	.	.	MAF_INRAE=32.911;MAF_USDA=15.294
NC_035083.1	52057312	.	T	A	.	.	MAF_USDA=5.294
NC_035083.1	52057314	.	T	A	.	.	MAF_USDA=2.459
NC_035083.1	52057434	.	T	C	.	.	MAF_INRAE=32.911;MAF_USDA=24.706
NC_035083.1	52057448	.	A	T	.	.	MAF_INRAE=5.263;MAF_USDA=22.941
NC_035083.1	52057473	.	C	T	.	.	MAF_USDA=4.118
NC_035083.1	52057493	.	C	A	.	.	MAF_INRAE=31.013;MAF_USDA=17.647
NC_035083.1	52057544	.	A	T	.	.	MAF_INRAE=6.962;MAF_USDA=9.412
NC_035083.1	52057559	.	G	A	.	.	MAF_INRAE=8.228;MAF_USDA=4.167
NC_035083.1	52057588	.	G	A	.	.	MAF_USDA=19.412
NC_035083.1	52057609	.	A	T	.	.	MAF_INRAE=13.333;MAF_USDA=2.353
NC_035083.1	52057645	.	A	C	.	.	MAF_INRAE=47.368;MAF_USDA=21.765
NC_035083.1	52057717	.	T	G	.	.	MAF_INRAE=25.833;MAF_USDA=22.917
NC_035083.1	52057718	.	T	G	.	.	MAF_INRAE=25.833;MAF_USDA=22.917
NC_035083.1	52057852	.	T	C	.	.	MAF_INRAE=31.013;MAF_USDA=32.353
NC_035083.1	52057887	.	G	T	.	.	MAF_INRAE=8.228;MAF_USDA=1.765
NC_035083.1	52057962	.	A	C	.	.	MAF_INRAE=5.263;MAF_USDA=21.765
NC_035083.1	52058010	.	T	C	.	.	MAF_INRAE=31.013;MAF_USDA=31.176
NC_035083.1	52058121	.	G	T	.	.	MAF_INRAE=41.139;MAF_USDA=24.706
NC_035083.1	52058154	.	G	A	.	.	MAF_INRAE=8.228;MAF_USDA=5.294
NC_035083.1	52058191	.	C	A	.	.	MAF_USDA=14.583
NC_035083.1	52058196	.	C	T	.	.	MAF_USDA=4.918
NC_035083.1	52058231	.	C	T	.	.	MAF_INRAE=5.263;MAF_USDA=30.0
NC_035083.1	52058530	.	T	G	.	.	MAF_INRAE=5.263;MAF_USDA=21.176
NC_035083.1	52058624	.	A	G	.	.	MAF_USDA=1.639
NC_035083.1	52058633	.	C	T	.	.	MAF_INRAE=41.139;MAF_USDA=14.118
NC_035083.1	52058639	.	A	G	.	.	MAF_INRAE=39.873;MAF_USDA=45.882
NC_035083.1	52058734	.	T	C	.	.	MAF_INRAE=5.263;MAF_USDA=18.235
NC_035083.1	52059065	.	A	G	.	.	MAF_INRAE=42.105;MAF_USDA=44.118
NC_035083.1	52059123	.	G	C	.	.	MAF_INRAE=29.747;MAF_USDA=32.353
NC_035083.1	52059178	.	C	T	.	.	MAF_USDA=10.588
NC_035083.1	52059189	.	C	G	.	.	MAF_INRAE=13.333;MAF_USDA=5.738
NC_035083.1	52059202	.	G	C	.	.	MAF_INRAE=37.342;MAF_USDA=14.118
NC_035083.1	52059330	.	G	A	.	.	MAF_USDA=2.459
NC_035083.1	52059333	.	T	C	.	.	MAF_USDA=4.918
NC_035083.1	52059389	.	T	C	.	.	MAF_INRAE=6.962;MAF_USDA=28.235
NC_035083.1	52059430	.	G	C	.	.	MAF_INRAE=6.962;MAF_USDA=28.235
NC_035083.1	52059448	.	T	A	.	.	MAF_INRAE=30.38;MAF_USDA=42.941
NC_035083.1	52059508	.	C	G	.	.	MAF_USDA=6.25
NC_035083.1	52059515	.	T	C	.	.	MAF_USDA=4.918
NC_035083.1	52059571	.	T	C	.	.	MAF_INRAE=7.5;MAF_USDA=25.294
NC_035083.1	52059580	.	G	A	.	.	MAF_USDA=4.118
NC_035083.1	52059617	.	C	A	.	.	MAF_INRAE=37.342;MAF_USDA=14.118
NC_035083.1	52059668	.	T	C	.	.	MAF_INRAE=37.342;MAF_USDA=14.118
NC_035083.1	52059718	.	G	A	.	.	MAF_INRAE=6.962;MAF_USDA=32.353
NC_035083.1	52059723	.	T	G	.	.	MAF_INRAE=37.975;MAF_USDA=12.941
NC_035083.1	52059820	.	A	G	.	.	MAF_INRAE=5.263;MAF_USDA=3.279
NC_035083.1	52059871	.	T	C	.	.	MAF_INRAE=5.063;MAF_USDA=7.647
NC_035083.1	52059943	.	T	G	.	.	MAF_INRAE=1.667
NC_035083.1	52059945	.	C	G	.	.	MAF_INRAE=1.667
NC_035083.1	52060009	.	A	G	.	.	MAF_INRAE=3.333
NC_035083.1	52060072	.	T	G	.	.	MAF_INRAE=23.418;MAF_USDA=45.882
NC_035083.1	52060073	.	C	T	.	.	MAF_INRAE=11.667;MAF_USDA=49.412
NC_035083.1	52060158	.	T	C	.	.	MAF_INRAE=9.494;MAF_USDA=11.176
NC_035083.1	52060180	.	G	A	.	.	MAF_INRAE=36.842;MAF_USDA=6.471
NC_035083.1	52060335	.	T	C	.	.	MAF_USDA=44.643
NC_035083.1	52060494	.	TT	TC	.	.	MAF_USDA=45.833
NC_035083.1	52060508	.	T	C	.	.	MAF_USDA=2.941
NC_035083.1	52060596	.	G	T	.	.	MAF_USDA=6.471
NC_035083.1	52060604	.	C	A	.	.	MAF_INRAE=33.544;MAF_USDA=30.0
NC_035083.1	52060641	.	T	A	.	.	MAF_USDA=6.25
NC_035083.1	52060650	.	G	C	.	.	MAF_INRAE=18.354;MAF_USDA=29.412
NC_035083.1	52060673	.	T	A	.	.	MAF_INRAE=18.354;MAF_USDA=31.928
NC_035083.1	52060677	.	G	T	.	.	MAF_INRAE=18.333;MAF_USDA=40.361
NC_035083.1	52060678	.	T	G	.	.	MAF_INRAE=18.333;MAF_USDA=40.361
NC_035083.1	52060684	.	G	C	.	.	MAF_INRAE=21.053;MAF_USDA=45.181
NC_035083.1	52060693	.	C	T	.	.	MAF_INRAE=21.053;MAF_USDA=42.683
NC_035083.1	52060703	.	A	G	.	.	MAF_INRAE=21.053;MAF_USDA=39.13
NC_035083.1	52060951	.	G	C	.	.	MAF_USDA=32.317
NC_035083.1	52060952	.	G	A	.	.	MAF_USDA=17.241
NC_035083.1	52060961	.	C	T	.	.	MAF_USDA=30.488
NC_035083.1	52060978	.	T	G	.	.	MAF_USDA=17.5
NC_035083.1	52060985	.	C	G	.	.	MAF_USDA=4.098
NC_035083.1	52060994	.	T	C	.	.	MAF_USDA=5.738
NC_035083.1	52061004	.	G	A	.	.	MAF_USDA=6.557
NC_035083.1	52061025	.	A	T	.	.	MAF_USDA=2.353
NC_035083.1	52061045	.	C	T	.	.	MAF_INRAE=34.177;MAF_USDA=28.235
NC_035083.1	52061084	.	T	A	.	.	MAF_INRAE=32.911;MAF_USDA=23.529
NC_035083.1	52061109	.	G	C	.	.	MAF_INRAE=36.842;MAF_USDA=7.647
NC_035083.1	52061152	.	C	A	.	.	MAF_INRAE=6.962;MAF_USDA=34.706
NC_035083.1	52061170	.	A	G	.	.	MAF_INRAE=18.987;MAF_USDA=12.941
NC_035083.1	52061185	.	T	G	.	.	MAF_INRAE=6.962;MAF_USDA=25.882
NC_035083.1	52061190	.	C	T	.	.	MAF_USDA=4.918
NC_035083.1	52061205	.	T	A	.	.	MAF_INRAE=32.911;MAF_USDA=23.529
NC_035083.1	52061217	.	T	A	.	.	MAF_INRAE=6.962;MAF_USDA=35.882
NC_035083.1	52061222	.	G	T	.	.	MAF_INRAE=6.962;MAF_USDA=11.176
NC_035083.1	52061229	.	T	A	.	.	MAF_INRAE=12.5;MAF_USDA=16.393
NC_035083.1	52061316	.	A	G	.	.	MAF_INRAE=23.418;MAF_USDA=24.706
NC_035083.1	52061357	.	G	A	.	.	MAF_INRAE=1.667
NC_035083.1	52061374	.	T	G	.	.	MAF_INRAE=23.418;MAF_USDA=18.75
NC_035083.1	52061405	.	A	C	.	.	MAF_INRAE=24.684;MAF_USDA=35.882
NC_035083.1	52061468	.	C	T	.	.	MAF_INRAE=7.595;MAF_USDA=15.882
NC_035083.1	52061486	.	A	T	.	.	MAF_INRAE=16.456;MAF_USDA=34.706
NC_035083.1	52061523	.	A	T	.	.	MAF_INRAE=25.949;MAF_USDA=36.471
NC_035083.1	52061534	.	A	T	.	.	MAF_USDA=4.118
NC_035083.1	52061586	.	C	T	.	.	MAF_INRAE=8.228;MAF_USDA=2.941
NC_035083.1	52061598	.	T	A	.	.	MAF_USDA=4.167
NC_035083.1	52061602	.	C	A	.	.	MAF_USDA=2.941
NC_035083.1	52061611	.	A	G	.	.	MAF_INRAE=25.949;MAF_USDA=37.059
NC_035083.1	52061615	.	G	T	.	.	MAF_USDA=4.706
NC_035083.1	52061649	.	T	C	.	.	MAF_INRAE=36.842;MAF_USDA=7.647
NC_035083.1	52061684	.	G	A	.	.	MAF_INRAE=9.494;MAF_USDA=10.588
NC_035083.1	52061696	.	G	A	.	.	MAF_USDA=9.016
NC_035083.1	52061701	.	A	C	.	.	MAF_USDA=3.529
NC_035083.1	52061815	.	T	G	.	.	MAF_USDA=6.471
NC_035083.1	52061832	.	C	A	.	.	MAF_INRAE=5.263;MAF_USDA=24.706
NC_035083.1	52061885	.	C	T	.	.	MAF_INRAE=16.456;MAF_USDA=31.765
NC_035083.1	52061890	.	T	A	.	.	MAF_USDA=4.098
NC_035083.1	52061930	.	T	G	.	.	MAF_INRAE=25.949;MAF_USDA=45.882
NC_035083.1	52061972	.	G	T	.	.	MAF_USDA=2.459
NC_035083.1	52061999	.	A	G	.	.	MAF_USDA=5.738
NC_035083.1	52062037	.	T	C	.	.	MAF_INRAE=15.789
NC_035083.1	52062120	.	G	T	.	.	MAF_USDA=5.738
NC_035083.1	52062127	.	G	A	.	.	MAF_INRAE=32.911;MAF_USDA=29.412
NC_035083.1	52062282	.	G	A	.	.	MAF_INRAE=24.167;MAF_USDA=37.647
NC_035083.1	52062331	.	T	C	.	.	MAF_INRAE=10.833
NC_035083.1	52062333	.	G	T	.	.	MAF_INRAE=10.833
NC_035083.1	52062444	.	G	A	.	.	MAF_INRAE=8.861;MAF_USDA=4.098
NC_035083.1	52062485	.	T	G	.	.	MAF_INRAE=18.987;MAF_USDA=10.588
NC_035083.1	52062608	.	G	A	.	.	MAF_INRAE=12.5;MAF_USDA=2.459
NC_035083.1	52062710	.	C	T	.	.	MAF_INRAE=10.759;MAF_USDA=9.412
NC_035083.1	52062859	.	C	G	.	.	MAF_USDA=1.639
NC_035083.1	52062879	.	G	A	.	.	MAF_INRAE=5.263;MAF_USDA=4.918
NC_035083.1	52063002	.	G	A	.	.	MAF_USDA=1.639
NC_035083.1	52063187	.	G	T	.	.	MAF_USDA=2.941
NC_035083.1	52063249	.	A	T	.	.	MAF_USDA=12.5
NC_035083.1	52063271	.	A	C	.	.	MAF_INRAE=17.722;MAF_USDA=16.667
NC_035083.1	52063323	.	C	G	.	.	MAF_INRAE=41.139;MAF_USDA=21.765
NC_035083.1	52063337	.	A	T	.	.	MAF_INRAE=8.228;MAF_USDA=31.765
NC_035083.1	52063455	.	C	G	.	.	MAF_USDA=14.118
NC_035083.1	52063529	.	T	G	.	.	MAF_INRAE=30.38;MAF_USDA=44.118
NC_035083.1	52063590	.	A	G	.	.	MAF_USDA=9.016
NC_035083.1	52063635	.	G	T	.	.	MAF_INRAE=10.759;MAF_USDA=38.235
NC_035083.1	52063683	.	G	A	.	.	MAF_USDA=12.353
NC_035083.1	52063751	.	C	T	.	.	MAF_USDA=1.639
NC_035083.1	52063777	.	G	A	.	.	MAF_INRAE=15.19;MAF_USDA=12.941
NC_035083.1	52063906	.	G	A	.	.	MAF_USDA=6.471
NC_035083.1	52063964	.	C	T	.	.	MAF_USDA=4.098
NC_035083.1	52063978	.	C	A	.	.	MAF_USDA=1.639
NC_035083.1	52064006	.	T	A	.	.	MAF_USDA=6.471
NC_035083.1	52064155	.	T	C	.	.	MAF_USDA=4.098
NC_035083.1	52064157	.	A	G	.	.	MAF_USDA=1.639
NC_035083.1	52064164	.	T	C	.	.	MAF_USDA=1.639
NC_035083.1	52064179	.	A	C	.	.	MAF_INRAE=1.667
NC_035083.1	52064205	.	T	G	.	.	MAF_USDA=6.557
NC_035083.1	52064210	.	C	A	.	.	MAF_USDA=2.353
NC_035083.1	52064270	.	T	C	.	.	MAF_USDA=16.463
NC_035083.1	52064869	.	A	G	.	.	MAF_INRAE=6.962;MAF_USDA=5.882
NC_035083.1	52065022	.	C	T	.	.	MAF_INRAE=15.19;MAF_USDA=22.353
NC_035083.1	52065133	.	G	T	.	.	MAF_USDA=1.639
NC_035083.1	52065204	.	C	T	.	.	MAF_INRAE=6.962;MAF_USDA=17.059
NC_035083.1	52065287	.	A	G	.	.	MAF_INRAE=41.139;MAF_USDA=21.765
NC_035083.1	52065316	.	G	A	.	.	MAF_USDA=2.941
NC_035083.1	52065339	.	A	C	.	.	MAF_INRAE=6.962;MAF_USDA=7.059
NC_035083.1	52065389	.	A	G	.	.	MAF_USDA=1.639
NC_035083.1	52065491	.	G	T	.	.	MAF_USDA=1.639
NC_035083.1	52065544	.	C	G	.	.	MAF_USDA=4.098
NC_035083.1	52065583	.	A	C	.	.	MAF_USDA=10.417
NC_035083.1	52065700	.	A	C	.	.	MAF_INRAE=41.772;MAF_USDA=21.765
NC_035083.1	52065730	.	A	C	.	.	MAF_USDA=2.941
NC_035083.1	52065764	.	G	A	.	.	MAF_USDA=4.098
NC_035083.1	52065775	.	C	T	.	.	MAF_INRAE=5.263;MAF_USDA=3.279
NC_035083.1	52065887	.	A	T	.	.	MAF_USDA=4.098
NC_035083.1	52065942	.	T	G	.	.	MAF_INRAE=47.368;MAF_USDA=18.852
NC_035083.1	52066007	.	T	G	.	.	MAF_INRAE=10.759;MAF_USDA=21.176
NC_035083.1	52066012	.	A	T	.	.	MAF_INRAE=41.139;MAF_USDA=20.588
NC_035083.1	52066034	.	C	A	.	.	MAF_INRAE=41.139;MAF_USDA=21.176
NC_035083.1	52066074	.	T	A	.	.	MAF_INRAE=42.405;MAF_USDA=14.118
NC_035083.1	52066091	.	C	T	.	.	MAF_USDA=5.738
NC_035083.1	52066137	.	T	A	.	.	MAF_USDA=4.098
NC_035083.1	52066216	.	C	T	.	.	MAF_INRAE=41.139;MAF_USDA=35.119
NC_035083.1	52066252	.	G	A	.	.	MAF_USDA=8.197
NC_035083.1	52066257	.	T	C	.	.	MAF_INRAE=18.987;MAF_USDA=41.176
NC_035083.1	52066293	.	G	A	.	.	MAF_USDA=6.25
NC_035083.1	52066299	.	C	T	.	.	MAF_USDA=1.639
NC_035083.1	52066326	.	A	C	.	.	MAF_USDA=4.918
NC_035083.1	52066351	.	T	C	.	.	MAF_USDA=13.529
NC_035083.1	52066402	.	T	A	.	.	MAF_INRAE=41.772;MAF_USDA=21.176
NC_035083.1	52066403	.	T	A	.	.	MAF_INRAE=40.0;MAF_USDA=20.588
NC_035083.1	52066447	.	C	A	.	.	MAF_USDA=1.639
NC_035083.1	52066454	.	G	T	.	.	MAF_INRAE=7.5
NC_035083.1	52066461	.	A	C	.	.	MAF_INRAE=32.911;MAF_USDA=37.059
NC_035083.1	52066472	.	C	T	.	.	MAF_INRAE=47.368;MAF_USDA=20.588
NC_035083.1	52066509	.	G	T	.	.	MAF_INRAE=41.139;MAF_USDA=20.588
NC_035083.1	52066527	.	T	C	.	.	MAF_INRAE=41.139;MAF_USDA=21.176
NC_035083.1	52066561	.	C	T	.	.	MAF_USDA=2.941
NC_035083.1	52066648	.	A	G	.	.	MAF_USDA=13.529
NC_035083.1	52066759	.	G	T	.	.	MAF_INRAE=41.772;MAF_USDA=15.294
NC_035083.1	52066776	.	G	T	.	.	MAF_USDA=8.824
NC_035083.1	52067040	.	A	G	.	.	MAF_INRAE=24.684;MAF_USDA=35.294
NC_035083.1	52067054	.	C	T	.	.	MAF_USDA=2.353
NC_035083.1	52067078	.	T	G	.	.	MAF_INRAE=3.333;MAF_USDA=1.639
NC_035083.1	52067137	.	G	T	.	.	MAF_USDA=6.557
NC_035083.1	52067164	.	T	C	.	.	MAF_INRAE=42.405;MAF_USDA=14.583
NC_035083.1	52067233	.	G	T	.	.	MAF_INRAE=44.937;MAF_USDA=4.918
NC_035083.1	52067234	.	T	A	.	.	MAF_INRAE=10.833;MAF_USDA=20.588
NC_035083.1	52067327	.	T	G	.	.	MAF_INRAE=15.789;MAF_USDA=10.588
NC_035083.1	52067345	.	T	A	.	.	MAF_INRAE=19.62;MAF_USDA=22.941
NC_035083.1	52067376	.	C	T	.	.	MAF_USDA=1.765
NC_035083.1	52067381	.	G	C	.	.	MAF_INRAE=10.0;MAF_USDA=4.118
NC_035083.1	52067479	.	A	C	.	.	MAF_USDA=4.918
NC_035083.1	52067485	.	G	T	.	.	MAF_INRAE=36.842;MAF_USDA=8.235
NC_035083.1	52067524	.	G	C	.	.	MAF_INRAE=3.165;MAF_USDA=4.918
NC_035083.1	52067632	.	G	T	.	.	MAF_INRAE=10.833;MAF_USDA=5.357
NC_035083.1	52067643	.	T	A	.	.	MAF_INRAE=2.5;MAF_USDA=4.167
NC_035083.1	52067696	.	A	G	.	.	MAF_USDA=4.098
NC_035083.1	52067782	.	G	T	.	.	MAF_INRAE=3.797;MAF_USDA=4.118
NC_035083.1	52067808	.	G	T	.	.	MAF_INRAE=3.333;MAF_USDA=16.393
NC_035083.1	52067875	.	T	G	.	.	MAF_INRAE=10.759;MAF_USDA=8.333
NC_035083.1	52067890	.	C	T	.	.	MAF_USDA=4.167
NC_035083.1	52067955	.	C	A	.	.	MAF_USDA=9.412
NC_035083.1	52068004	.	G	C	.	.	MAF_INRAE=3.165;MAF_USDA=4.098
NC_035083.1	52068031	.	G	T	.	.	MAF_USDA=5.294
NC_035083.1	52068047	.	G	T	.	.	MAF_INRAE=6.962;MAF_USDA=13.529
NC_035083.1	52068062	.	G	C	.	.	MAF_INRAE=1.667;MAF_USDA=3.529
NC_035083.1	52068166	.	C	T	.	.	MAF_INRAE=1.667
NC_035083.1	52068220	.	A	G	.	.	MAF_USDA=2.459
NC_035083.1	52068236	.	G	T	.	.	MAF_INRAE=3.165;MAF_USDA=4.098
NC_035083.1	52068285	.	G	C	.	.	MAF_USDA=3.279
NC_035083.1	52068297	.	T	G	.	.	MAF_INRAE=3.333;MAF_USDA=2.459
NC_035083.1	52068335	.	A	G	.	.	MAF_INRAE=10.759;MAF_USDA=15.294
NC_035083.1	52068388	.	T	A	.	.	MAF_INRAE=6.962;MAF_USDA=27.647
NC_035083.1	52068433	.	A	T	.	.	MAF_USDA=4.118
NC_035083.1	52068440	.	A	G	.	.	MAF_INRAE=28.333
NC_035083.1	52068456	.	C	T	.	.	MAF_USDA=10.417
NC_035083.1	52068464	.	A	G	.	.	MAF_INRAE=18.333;MAF_USDA=21.311
NC_035083.1	52068471	.	C	T	.	.	MAF_INRAE=26.582;MAF_USDA=29.412
NC_035083.1	52068476	.	C	G	.	.	MAF_INRAE=2.5;MAF_USDA=23.529
NC_035083.1	52068534	.	C	T	.	.	MAF_INRAE=43.671;MAF_USDA=21.765
NC_035083.1	52068541	.	T	C	.	.	MAF_INRAE=2.532;MAF_USDA=6.471
NC_035083.1	52068573	.	G	A	.	.	MAF_USDA=7.059
NC_035083.1	52068611	.	G	A	.	.	MAF_USDA=4.098
NC_035083.1	52068762	.	T	G	.	.	MAF_INRAE=5.696;MAF_USDA=13.529
NC_035083.1	52068850	.	C	A	.	.	MAF_INRAE=1.667
NC_035083.1	52068933	.	C	T	.	.	MAF_USDA=2.353
NC_035083.1	52068947	.	A	C	.	.	MAF_INRAE=2.5;MAF_USDA=1.765
NC_035083.1	52068965	.	C	T	.	.	MAF_USDA=6.471
NC_035083.1	52068968	.	G	T	.	.	MAF_INRAE=3.333;MAF_USDA=2.353
NC_035083.1	52068994	.	C	A	.	.	MAF_INRAE=2.5
NC_035083.1	52069020	.	T	C	.	.	MAF_INRAE=10.127;MAF_USDA=36.471
NC_035083.1	52069022	.	C	A	.	.	MAF_INRAE=7.5;MAF_USDA=37.647
NC_035083.1	52069035	.	G	A	.	.	MAF_INRAE=10.759;MAF_USDA=49.412
NC_035083.1	52069054	.	A	T	.	.	MAF_USDA=6.471
NC_035083.1	52069094	.	C	A	.	.	MAF_USDA=2.083
NC_035083.1	52069103	.	C	T	.	.	MAF_USDA=4.167
NC_035083.1	52069281	.	T	A	.	.	MAF_USDA=1.765
NC_035083.1	52069296	.	G	A	.	.	MAF_USDA=4.098
NC_035083.1	52069372	.	G	A	.	.	MAF_INRAE=7.5
NC_035083.1	52069478	.	T	A	.	.	MAF_INRAE=13.924;MAF_USDA=14.118
NC_035083.1	52069519	.	C	A	.	.	MAF_INRAE=9.494;MAF_USDA=4.706
NC_035083.1	52069542	.	T	A	.	.	MAF_USDA=3.279
NC_035083.1	52069631	.	C	T	.	.	MAF_INRAE=10.759;MAF_USDA=40.588
NC_035083.1	52069834	.	T	C	.	.	MAF_INRAE=7.5
NC_035083.1	52070024	.	G	A	.	.	MAF_USDA=47.917
NC_035083.1	52070029	.	A	G	.	.	MAF_USDA=47.917
NC_035083.1	52070031	.	A	G	.	.	MAF_USDA=47.917
NC_035083.1	52070034	.	T	C	.	.	MAF_USDA=25.882
NC_035083.1	52070039	.	C	G	.	.	MAF_USDA=17.647
NC_035083.1	52070040	.	C	T	.	.	MAF_USDA=27.059
NC_035083.1	52070041	.	T	C	.	.	MAF_USDA=25.882
NC_035083.1	52070091	.	T	C	.	.	MAF_INRAE=5.833
NC_035083.1	52070111	.	T	G	.	.	MAF_INRAE=7.5
NC_035083.1	52070115	.	C	A	.	.	MAF_INRAE=7.5
NC_035083.1	52070276	.	C	A	.	.	MAF_USDA=4.918
NC_035083.1	52070278	.	T	G	.	.	MAF_USDA=4.167
NC_035083.1	52070323	.	A	G	.	.	MAF_USDA=2.353
NC_035083.1	52070331	.	G	T	.	.	MAF_INRAE=13.333
NC_035083.1	52070345	.	G	A	.	.	MAF_INRAE=10.759;MAF_USDA=44.118
NC_035083.1	52070375	.	G	A	.	.	MAF_INRAE=10.759;MAF_USDA=43.529
NC_035083.1	52070399	.	G	A	.	.	MAF_INRAE=1.667
NC_035083.1	52070440	.	A	G	.	.	MAF_USDA=2.353
NC_035083.1	52070481	.	C	A	.	.	MAF_INRAE=3.797;MAF_USDA=28.235
NC_035083.1	52070551	.	A	G	.	.	MAF_INRAE=27.215;MAF_USDA=20.0
NC_035083.1	52070574	.	T	A	.	.	MAF_INRAE=3.797;MAF_USDA=4.118
NC_035083.1	52070632	.	A	C	.	.	MAF_INRAE=13.924;MAF_USDA=5.294
NC_035083.1	52071070	.	A	G	.	.	MAF_USDA=4.918
NC_035083.1	52071077	.	T	G	.	.	MAF_USDA=1.639
NC_035083.1	52071090	.	G	A	.	.	MAF_INRAE=1.667;MAF_USDA=2.941
NC_035083.1	52071218	.	T	G	.	.	MAF_INRAE=2.5
NC_035083.1	52071230	.	A	G	.	.	MAF_USDA=4.918
NC_035083.1	52071249	.	G	A	.	.	MAF_INRAE=5.263;MAF_USDA=7.377
NC_035083.1	52071253	.	A	C	.	.	MAF_INRAE=15.789;MAF_USDA=4.098
NC_035083.1	52071282	.	C	T	.	.	MAF_USDA=1.639
NC_035083.1	52071283	.	G	A	.	.	MAF_INRAE=45.57;MAF_USDA=4.918
NC_035083.1	52071343	.	C	A	.	.	MAF_INRAE=15.789;MAF_USDA=3.279
NC_035083.1	52071388	.	C	G	.	.	MAF_INRAE=15.789
NC_035083.1	52071543	.	G	A	.	.	MAF_USDA=13.115
NC_035083.1	52071579	.	A	G	.	.	MAF_USDA=20.588
NC_035083.1	52071582	.	G	A	.	.	MAF_INRAE=7.5;MAF_USDA=18.824
NC_035083.1	52071652	.	C	T	.	.	MAF_USDA=4.918
NC_035083.1	52071713	.	C	T	.	.	MAF_INRAE=15.789;MAF_USDA=4.098
NC_035083.1	52071714	.	G	A	.	.	MAF_USDA=2.459
NC_035083.1	52071863	.	G	A	.	.	MAF_USDA=5.357
NC_035083.1	52071873	.	T	C	.	.	MAF_USDA=8.333
NC_035083.1	52071906	.	T	C	.	.	MAF_USDA=6.25
NC_035083.1	52072607	.	G	C	.	.	MAF_USDA=10.417
NC_035083.1	52072612	.	G	A	.	.	MAF_USDA=25.0
NC_035083.1	52072674	.	G	T	.	.	MAF_USDA=9.322
NC_035083.1	52072686	.	C	T	.	.	MAF_USDA=1.786
NC_035083.1	52072710	.	G	A	.	.	MAF_INRAE=15.789
NC_035083.1	52072750	.	G	A	.	.	MAF_INRAE=36.842;MAF_USDA=9.524
NC_035083.1	52072764	.	G	A	.	.	MAF_USDA=1.639
NC_035083.1	52072804	.	C	T	.	.	MAF_USDA=1.639
NC_035083.1	52072810	.	T	C	.	.	MAF_USDA=10.714
NC_035083.1	52072833	.	G	A	.	.	MAF_INRAE=3.333;MAF_USDA=2.353
NC_035083.1	52073169	.	G	A	.	.	MAF_USDA=8.197
NC_035083.1	52073180	.	G	C	.	.	MAF_USDA=1.639
NC_035083.1	52073181	.	G	A	.	.	MAF_USDA=4.918
NC_035083.1	52073190	.	G	A	.	.	MAF_INRAE=27.848;MAF_USDA=20.0
NC_035083.1	52073269	.	G	A	.	.	MAF_USDA=9.016
NC_035083.1	52073343	.	C	A	.	.	MAF_USDA=6.25
NC_035083.1	52073367	.	A	T	.	.	MAF_USDA=2.353
NC_035083.1	52073457	.	C	T	.	.	MAF_USDA=2.353
NC_035083.1	52073479	.	A	G	.	.	MAF_INRAE=1.667;MAF_USDA=2.941
NC_035083.1	52073647	.	A	T	.	.	MAF_INRAE=3.165;MAF_USDA=4.098
NC_035083.1	52073701	.	C	T	.	.	MAF_INRAE=24.684;MAF_USDA=20.0
NC_035083.1	52073966	.	G	A	.	.	MAF_INRAE=15.789
NC_035083.1	52074013	.	C	T	.	.	MAF_INRAE=7.5
NC_035083.1	52074203	.	C	G	.	.	MAF_USDA=5.738
NC_035083.1	52074451	.	G	A	.	.	MAF_INRAE=3.165;MAF_USDA=24.706
NC_035083.1	52074632	.	G	T	.	.	MAF_USDA=6.25
NC_035083.1	52074635	.	A	G	.	.	MAF_USDA=2.459
NC_035083.1	52074785	.	G	A	.	.	MAF_USDA=13.115
NC_035083.1	52074808	.	A	G	.	.	MAF_USDA=18.824
NC_035083.1	52074818	.	G	A	.	.	MAF_USDA=4.918
NC_035083.1	52075040	.	T	C	.	.	MAF_INRAE=2.5;MAF_USDA=5.294
NC_035083.1	52075093	.	A	C	.	.	MAF_INRAE=3.797
NC_035083.1	52075144	.	A	C	.	.	MAF_INRAE=1.667
NC_035083.1	52075145	.	C	A	.	.	MAF_INRAE=1.667
NC_035083.1	52075182	.	T	G	.	.	MAF_INRAE=3.797;MAF_USDA=5.882
NC_035083.1	52075191	.	G	T	.	.	MAF_INRAE=49.367;MAF_USDA=8.197
NC_035083.1	52075199	.	T	C	.	.	MAF_INRAE=25.949;MAF_USDA=33.333
NC_035083.1	52075211	.	A	T	.	.	MAF_USDA=1.639
NC_035083.1	52075237	.	A	G	.	.	MAF_USDA=6.557
NC_035083.1	52075272	.	G	T	.	.	MAF_USDA=1.639
NC_035083.1	52075274	.	GAAAAAAATT	GAAAAAAATG	.	.	MAF_USDA=6.25
NC_035083.1	52075283	.	T	G	.	.	MAF_USDA=3.279
NC_035083.1	52075309	.	T	A	.	.	MAF_USDA=4.918
NC_035083.1	52075345	.	A	C	.	.	MAF_USDA=2.459
NC_035083.1	52075356	.	G	C	.	.	MAF_USDA=6.557
NC_035083.1	52075383	.	T	C	.	.	MAF_INRAE=10.833
NC_035083.1	52075397	.	A	T	.	.	MAF_INRAE=25.949;MAF_USDA=48.235
NC_035083.1	52075437	.	T	C	.	.	MAF_INRAE=6.962;MAF_USDA=12.941
NC_035083.1	52075467	.	T	A	.	.	MAF_INRAE=1.667;MAF_USDA=4.706
NC_035083.1	52075493	.	T	A	.	.	MAF_USDA=2.459
NC_035083.1	52075567	.	G	T	.	.	MAF_USDA=4.918
NC_035083.1	52075575	.	G	T	.	.	MAF_USDA=4.706
NC_035083.1	52075605	.	G	T	.	.	MAF_USDA=3.529
NC_035083.1	52075699	.	C	T	.	.	MAF_USDA=2.353
NC_035083.1	52075706	.	T	C	.	.	MAF_INRAE=5.263;MAF_USDA=4.098
NC_035083.1	52076001	.	T	C	.	.	MAF_USDA=1.639
NC_035083.1	52076087	.	C	A	.	.	MAF_USDA=1.639
NC_035083.1	52076091	.	T	C	.	.	MAF_USDA=1.639
NC_035083.1	52076164	.	G	T	.	.	MAF_USDA=11.176
NC_035083.1	52076176	.	G	A	.	.	MAF_INRAE=1.667
NC_035083.1	52076228	.	C	G	.	.	MAF_INRAE=3.333
NC_035083.1	52076236	.	G	A	.	.	MAF_INRAE=7.5;MAF_USDA=4.918
NC_035083.1	52076272	.	G	T	.	.	MAF_USDA=1.639
NC_035083.1	52076290	.	T	A	.	.	MAF_INRAE=7.5;MAF_USDA=4.918
NC_035083.1	52076317	.	C	A	.	.	MAF_USDA=10.417
NC_035083.1	52076374	.	A	G	.	.	MAF_USDA=12.941
NC_035083.1	52076410	.	A	G	.	.	MAF_USDA=4.918
NC_035083.1	52076423	.	T	A	.	.	MAF_USDA=4.918
NC_035083.1	52076449	.	C	G	.	.	MAF_INRAE=1.667;MAF_USDA=4.118
NC_035083.1	52076452	.	T	C	.	.	MAF_INRAE=15.789;MAF_USDA=6.25
NC_035083.1	52076456	.	A	C	.	.	MAF_USDA=4.098
NC_035083.1	52076462	.	C	A	.	.	MAF_INRAE=3.333;MAF_USDA=16.471
NC_035083.1	52076517	.	A	G	.	.	MAF_INRAE=3.797;MAF_USDA=4.118
NC_035083.1	52076534	.	A	G	.	.	MAF_INRAE=4.43;MAF_USDA=3.279
NC_035083.1	52076754	.	G	C	.	.	MAF_INRAE=24.051;MAF_USDA=39.412
NC_035083.1	52076756	.	G	T	.	.	MAF_USDA=10.417
NC_035083.1	52076797	.	G	A	.	.	MAF_USDA=1.639
NC_035083.1	52076798	.	A	G	.	.	MAF_USDA=1.639
NC_035083.1	52076800	.	T	G	.	.	MAF_INRAE=3.797;MAF_USDA=4.118
NC_035083.1	52076869	.	G	C	.	.	MAF_USDA=13.934
NC_035083.1	52076892	.	A	C	.	.	MAF_INRAE=3.797;MAF_USDA=6.471
NC_035083.1	52077005	.	GGAC	GGAT	.	.	MAF_USDA=4.167
NC_035083.1	52077008	.	C	T	.	.	MAF_INRAE=14.167
NC_035083.1	52077018	.	G	C	.	.	MAF_USDA=6.471
NC_035083.1	52077108	.	T	A	.	.	MAF_USDA=3.279
NC_035083.1	52077117	.	C	A	.	.	MAF_INRAE=31.013;MAF_USDA=14.706
NC_035083.1	52077183	.	G	A	.	.	MAF_USDA=16.667
NC_035083.1	52077184	.	C	A	.	.	MAF_USDA=16.667
NC_035083.1	52077185	.	T	C	.	.	MAF_INRAE=6.667
NC_035083.1	52077306	.	C	A	.	.	MAF_USDA=4.819
NC_035083.1	52077330	.	T	G	.	.	MAF_USDA=12.5
NC_035083.1	52077822	.	C	T	.	.	MAF_USDA=10.417
NC_035083.1	52077939	.	G	A	.	.	MAF_USDA=2.5
NC_035083.1	52077969	.	T	A	.	.	MAF_INRAE=27.848;MAF_USDA=15.06
NC_035083.1	52077984	.	A	C	.	.	MAF_USDA=7.229
NC_035083.1	52078012	.	G	T	.	.	MAF_INRAE=46.835;MAF_USDA=7.5
NC_035083.1	52078022	.	C	T	.	.	MAF_INRAE=7.5;MAF_USDA=1.667
NC_035083.1	52078055	.	A	C	.	.	MAF_INRAE=5.263;MAF_USDA=18.452
NC_035083.1	52078150	.	T	G	.	.	MAF_INRAE=15.789;MAF_USDA=4.098
NC_035083.1	52078370	.	G	T	.	.	MAF_INRAE=1.667
NC_035083.1	52078415	.	C	T	.	.	MAF_INRAE=7.5;MAF_USDA=17.647
NC_035083.1	52078427	.	G	A	.	.	MAF_USDA=2.353
NC_035083.1	52078432	.	C	A	.	.	MAF_INRAE=8.861;MAF_USDA=31.176
NC_035083.1	52078440	.	C	T	.	.	MAF_INRAE=3.333;MAF_USDA=10.0
NC_035083.1	52078493	.	A	T	.	.	MAF_INRAE=42.105
NC_035083.1	52078495	.	T	A	.	.	MAF_INRAE=36.842
NC_035083.1	52078556	.	C	A	.	.	MAF_USDA=4.098
NC_035083.1	52078617	.	T	C	.	.	MAF_USDA=2.459
NC_035083.1	52078751	.	A	C	.	.	MAF_INRAE=15.789
NC_035083.1	52078958	.	A	T	.	.	MAF_USDA=7.647
NC_035083.1	52079117	.	A	C	.	.	MAF_INRAE=7.5
NC_035083.1	52079138	.	T	C	.	.	MAF_INRAE=9.167;MAF_USDA=40.164
NC_035083.1	52079151	.	T	G	.	.	MAF_INRAE=10.759;MAF_USDA=40.164
NC_035083.1	52079183	.	T	G	.	.	MAF_USDA=8.197
NC_035083.1	52079252	.	G	A	.	.	MAF_INRAE=10.759;MAF_USDA=41.176
NC_035083.1	52079336	.	G	T	.	.	MAF_INRAE=15.789
NC_035083.1	52079524	.	C	T	.	.	MAF_INRAE=2.532;MAF_USDA=17.647
NC_035083.1	52079623	.	G	T	.	.	MAF_INRAE=9.167;MAF_USDA=38.824
NC_035083.1	52079659	.	C	T	.	.	MAF_INRAE=3.165;MAF_USDA=5.357
NC_035083.1	52079700	.	C	A	.	.	MAF_USDA=6.548
NC_035083.1	52079712	.	G	A	.	.	MAF_INRAE=10.759;MAF_USDA=18.452
NC_035083.1	52079815	.	G	A	.	.	MAF_USDA=6.471
NC_035083.1	52079896	.	A	G	.	.	MAF_INRAE=15.789
NC_035083.1	52080000	.	A	G	.	.	MAF_USDA=4.706
NC_035083.1	52080058	.	G	A	.	.	MAF_USDA=2.459
NC_035083.1	52080110	.	G	A	.	.	MAF_INRAE=9.167;MAF_USDA=27.059
NC_035083.1	52080173	.	G	A	.	.	MAF_INRAE=18.354;MAF_USDA=15.882
NC_035083.1	52080197	.	G	A	.	.	MAF_USDA=1.176
NC_035083.1	52080223	.	A	C	.	.	MAF_USDA=12.353
NC_035083.1	52080225	.	A	T	.	.	MAF_INRAE=12.025;MAF_USDA=5.294
NC_035083.1	52080311	.	G	A	.	.	MAF_USDA=3.529
NC_035083.1	52080354	.	G	C	.	.	MAF_USDA=1.176
NC_035083.1	52080378	.	C	T	.	.	MAF_USDA=12.5
NC_035083.1	52080428	.	C	T	.	.	MAF_INRAE=1.667
NC_035083.1	52080550	.	G	A	.	.	MAF_USDA=2.381
NC_035083.1	52080585	.	T	C	.	.	MAF_USDA=3.333
NC_035083.1	52080586	.	C	T	.	.	MAF_USDA=3.333
NC_035083.1	52080666	.	T	G	.	.	MAF_INRAE=2.5;MAF_USDA=2.083
NC_035083.1	52080759	.	A	T	.	.	MAF_INRAE=7.5;MAF_USDA=27.647
NC_035083.1	52080779	.	A	T	.	.	MAF_INRAE=2.532;MAF_USDA=17.647
NC_035083.1	52081010	.	A	T	.	.	MAF_USDA=8.235
NC_035083.1	52081012	.	T	C	.	.	MAF_INRAE=15.789;MAF_USDA=12.941
NC_035083.1	52081080	.	C	A	.	.	MAF_INRAE=36.076;MAF_USDA=2.353
NC_035083.1	52081094	.	A	G	.	.	MAF_INRAE=5.063
NC_035083.1	52081128	.	C	A	.	.	MAF_USDA=22.941
NC_035083.1	52081149	.	C	T	.	.	MAF_USDA=4.918
NC_035083.1	52081164	.	C	T	.	.	MAF_INRAE=1.667;MAF_USDA=6.471
NC_035083.1	52081176	.	A	G	.	.	MAF_INRAE=21.519;MAF_USDA=47.647
NC_035083.1	52081281	.	G	A	.	.	MAF_INRAE=3.165;MAF_USDA=5.294
NC_035083.1	52081316	.	T	C	.	.	MAF_INRAE=12.025;MAF_USDA=5.882
NC_035083.1	52081319	.	C	T	.	.	MAF_USDA=8.824
NC_035083.1	52081450	.	C	A	.	.	MAF_INRAE=47.368;MAF_USDA=43.75
NC_035083.1	52081461	.	C	T	.	.	MAF_USDA=4.098
NC_035083.1	52081463	.	C	T	.	.	MAF_INRAE=26.582;MAF_USDA=49.412
NC_035083.1	52081568	.	T	G	.	.	MAF_INRAE=15.789;MAF_USDA=38.235
NC_035083.1	52081573	.	A	T	.	.	MAF_INRAE=15.789;MAF_USDA=21.176
NC_035083.1	52081581	.	A	G	.	.	MAF_INRAE=27.215;MAF_USDA=35.882
NC_035083.1	52081590	.	G	A	.	.	MAF_INRAE=15.789;MAF_USDA=7.647
NC_035083.1	52081647	.	G	T	.	.	MAF_USDA=1.639
NC_035083.1	52081741	.	G	T	.	.	MAF_USDA=8.235
NC_035083.1	52081743	.	C	A	.	.	MAF_USDA=8.235
NC_035083.1	52081749	.	C	T	.	.	MAF_INRAE=17.089;MAF_USDA=14.754
NC_035083.1	52081775	.	T	C	.	.	MAF_INRAE=30.38
NC_035083.1	52081803	.	T	G	.	.	MAF_INRAE=15.789
NC_035083.1	52081897	.	G	A	.	.	MAF_INRAE=7.5
NC_035083.1	52081943	.	G	A	.	.	MAF_INRAE=3.165;MAF_USDA=4.098
NC_035083.1	52081961	.	A	G	.	.	MAF_INRAE=1.667
NC_035083.1	52081988	.	C	T	.	.	MAF_INRAE=1.667
NC_035083.1	52082015	.	C	T	.	.	MAF_INRAE=31.646;MAF_USDA=14.706
NC_035083.1	52082123	.	C	A	.	.	MAF_USDA=1.639
NC_035083.1	52082218	.	C	T	.	.	MAF_INRAE=5.263;MAF_USDA=6.557
NC_035083.1	52082467	.	C	T	.	.	MAF_USDA=6.471
NC_035083.1	52082553	.	A	T	.	.	MAF_INRAE=16.667
NC_035083.1	52082554	.	G	A	.	.	MAF_INRAE=16.667
NC_035083.1	52082584	.	C	T	.	.	MAF_USDA=5.952
NC_035083.1	52082642	.	C	T	.	.	MAF_USDA=1.695
NC_035083.1	52082728	.	T	C	.	.	MAF_USDA=2.459
NC_035083.1	52082748	.	C	A	.	.	MAF_INRAE=5.263;MAF_USDA=16.667
NC_035083.1	52082784	.	T	C	.	.	MAF_USDA=32.143
NC_035083.1	52082788	.	T	G	.	.	MAF_USDA=29.762
NC_035083.1	52084417	.	G	A	.	.	MAF_USDA=9.412
NC_035083.1	52084424	.	C	T	.	.	MAF_USDA=4.918
NC_035083.1	52084435	.	T	G	.	.	MAF_USDA=6.557
NC_035083.1	52084487	.	C	T	.	.	MAF_INRAE=25.316;MAF_USDA=15.294
NC_035083.1	52084513	.	A	C	.	.	MAF_INRAE=31.646;MAF_USDA=16.667
NC_035083.1	52084526	.	C	A	.	.	MAF_INRAE=5.263;MAF_USDA=7.377
NC_035083.1	52084535	.	T	A	.	.	MAF_INRAE=31.646;MAF_USDA=14.706
NC_035083.1	52084557	.	A	G	.	.	MAF_USDA=1.639
NC_035083.1	52084571	.	C	A	.	.	MAF_USDA=4.918
NC_035083.1	52084790	.	A	C	.	.	MAF_INRAE=31.013;MAF_USDA=14.754
NC_035083.1	52084830	.	C	A	.	.	MAF_USDA=3.529
NC_035083.1	52084860	.	G	C	.	.	MAF_USDA=4.098
NC_035083.1	52084879	.	G	A	.	.	MAF_USDA=2.353
NC_035083.1	52085108	.	A	C	.	.	MAF_USDA=6.557
NC_035083.1	52085306	.	C	T	.	.	MAF_USDA=5.294
NC_035083.1	52085315	.	G	A	.	.	MAF_USDA=1.639
NC_035083.1	52085320	.	G	A	.	.	MAF_USDA=14.118
NC_035083.1	52085364	.	C	G	.	.	MAF_USDA=8.929
NC_035083.1	52085372	.	T	C	.	.	MAF_USDA=4.167
NC_035083.1	52085388	.	C	T	.	.	MAF_INRAE=15.823;MAF_USDA=31.25
NC_035083.1	52085433	.	A	T	.	.	MAF_INRAE=7.5;MAF_USDA=14.881
NC_035083.1	52085551	.	A	C	.	.	MAF_INRAE=5.263;MAF_USDA=5.0
NC_035083.1	52085574	.	C	T	.	.	MAF_USDA=2.5
NC_035083.1	52085643	.	A	G	.	.	MAF_INRAE=18.354;MAF_USDA=42.857
NC_035083.1	52085645	.	C	A	.	.	MAF_USDA=5.833
NC_035083.1	52085723	.	A	C	.	.	MAF_INRAE=15.789
NC_035083.1	52085767	.	C	A	.	.	MAF_INRAE=15.789
NC_035083.1	52085799	.	T	C	.	.	MAF_INRAE=15.789
NC_035083.1	52085824	.	A	G	.	.	MAF_INRAE=5.696;MAF_USDA=48.81
NC_035083.1	52085967	.	T	G	.	.	MAF_INRAE=7.5;MAF_USDA=7.143
NC_035083.1	52085994	.	C	T	.	.	MAF_INRAE=3.165;MAF_USDA=10.714
NC_035083.1	52086008	.	T	C	.	.	MAF_USDA=14.583
NC_035083.1	52086010	.	C	A	.	.	MAF_INRAE=15.789
NC_035083.1	52086012	.	T	C	.	.	MAF_USDA=14.583
NC_035083.1	52086050	.	G	A	.	.	MAF_INRAE=18.987;MAF_USDA=47.619
NC_035083.1	52086059	.	G	A	.	.	MAF_INRAE=1.667;MAF_USDA=4.167
NC_035083.1	52086106	.	A	C	.	.	MAF_INRAE=15.789;MAF_USDA=11.667
NC_035083.1	52086140	.	G	A	.	.	MAF_INRAE=5.263;MAF_USDA=7.5
NC_035083.1	52086173	.	C	A	.	.	MAF_INRAE=15.789;MAF_USDA=5.833
NC_035083.1	52086356	.	A	G	.	.	MAF_INRAE=13.333;MAF_USDA=2.083
NC_035083.1	52086467	.	A	T	.	.	MAF_USDA=1.639
NC_035083.1	52086474	.	G	T	.	.	MAF_INRAE=4.167;MAF_USDA=2.459
NC_035083.1	52086515	.	C	A	.	.	MAF_USDA=4.098
NC_035083.1	52086711	.	T	G	.	.	MAF_INRAE=5.263;MAF_USDA=12.353
NC_035083.1	52086807	.	A	C	.	.	MAF_INRAE=29.747;MAF_USDA=19.412
NC_035083.1	52086898	.	C	T	.	.	MAF_USDA=1.639
NC_035083.1	52086971	.	G	T	.	.	MAF_INRAE=7.5
NC_035083.1	52087043	.	A	G	.	.	MAF_USDA=3.279
NC_035083.1	52087046	.	T	A	.	.	MAF_USDA=1.176
NC_035083.1	52087163	.	C	T	.	.	MAF_INRAE=21.519;MAF_USDA=35.294
NC_035083.1	52087169	.	T	C	.	.	MAF_INRAE=21.519;MAF_USDA=34.706
NC_035083.1	52087180	.	C	T	.	.	MAF_INRAE=21.519;MAF_USDA=35.294
NC_035083.1	52087263	.	G	C	.	.	MAF_INRAE=15.789;MAF_USDA=17.213
NC_035083.1	52087307	.	A	G	.	.	MAF_INRAE=36.076;MAF_USDA=2.353
NC_035083.1	52087424	.	A	G	.	.	MAF_INRAE=17.722;MAF_USDA=14.706
NC_035083.1	52087435	.	A	G	.	.	MAF_USDA=14.583
NC_035083.1	52087494	.	T	C	.	.	MAF_INRAE=5.263;MAF_USDA=4.918
NC_035083.1	52087541	.	T	A	.	.	MAF_USDA=2.459
NC_035083.1	52087565	.	G	C	.	.	MAF_USDA=1.639
NC_035083.1	52087608	.	A	T	.	.	MAF_USDA=5.738
NC_035083.1	52087628	.	T	A	.	.	MAF_INRAE=1.667
NC_035083.1	52087633	.	T	C	.	.	MAF_USDA=5.738
NC_035083.1	52087638	.	A	C	.	.	MAF_USDA=1.639
NC_035083.1	52087794	.	T	C	.	.	MAF_USDA=4.706
NC_035083.1	52087795	.	G	C	.	.	MAF_USDA=8.824
NC_035083.1	52087798	.	T	C	.	.	MAF_USDA=3.279
NC_035083.1	52087805	.	T	C	.	.	MAF_USDA=8.824
NC_035083.1	52087819	.	G	T	.	.	MAF_INRAE=5.063;MAF_USDA=37.647
NC_035083.1	52087912	.	A	T	.	.	MAF_USDA=7.647
NC_035083.1	52087964	.	C	T	.	.	MAF_USDA=7.647
NC_035083.1	52087998	.	G	A	.	.	MAF_USDA=7.647
NC_035083.1	52088027	.	G	T	.	.	MAF_USDA=10.0
NC_035083.1	52088076	.	C	T	.	.	MAF_USDA=5.738
NC_035083.1	52088173	.	G	A	.	.	MAF_USDA=5.738
NC_035083.1	52088249	.	T	C	.	.	MAF_INRAE=13.333
NC_035083.1	52088274	.	T	C	.	.	MAF_USDA=1.639
NC_035083.1	52088376	.	A	C	.	.	MAF_INRAE=1.667
NC_035083.1	52088401	.	C	T	.	.	MAF_USDA=7.647
NC_035083.1	52088447	.	A	T	.	.	MAF_USDA=1.639
NC_035083.1	52088455	.	C	T	.	.	MAF_INRAE=1.667
NC_035083.1	52088456	.	G	A	.	.	MAF_USDA=2.459
NC_035083.1	52088497	.	C	A	.	.	MAF_INRAE=15.789
NC_035083.1	52088551	.	T	C	.	.	MAF_USDA=7.647
NC_035083.1	52088587	.	T	G	.	.	MAF_INRAE=2.5
NC_035083.1	52088669	.	G	A	.	.	MAF_INRAE=36.076;MAF_USDA=2.353
NC_035083.1	52088707	.	T	C	.	.	MAF_INRAE=15.789
NC_035083.1	52088737	.	C	T	.	.	MAF_USDA=4.918
NC_035083.1	52088839	.	G	A	.	.	MAF_USDA=7.647
NC_035083.1	52088877	.	G	A	.	.	MAF_INRAE=5.263;MAF_USDA=7.377
NC_035083.1	52089016	.	A	C	.	.	MAF_USDA=7.647
NC_035083.1	52089025	.	T	C	.	.	MAF_USDA=1.639
NC_035083.1	52089058	.	A	G	.	.	MAF_INRAE=5.063;MAF_USDA=30.0
NC_035083.1	52089109	.	C	T	.	.	MAF_INRAE=18.354;MAF_USDA=8.235
NC_035083.1	52089206	.	G	A	.	.	MAF_USDA=7.647
NC_035083.1	52089221	.	C	T	.	.	MAF_INRAE=20.253;MAF_USDA=30.588
NC_035083.1	52089231	.	A	C	.	.	MAF_INRAE=5.063;MAF_USDA=28.235
NC_035083.1	52089237	.	A	G	.	.	MAF_USDA=7.059
NC_035083.1	52089269	.	A	T	.	.	MAF_USDA=7.059
NC_035083.1	52089297	.	C	G	.	.	MAF_USDA=3.279
NC_035083.1	52089304	.	T	C	.	.	MAF_USDA=7.831
NC_035083.1	52089320	.	G	A	.	.	MAF_INRAE=1.667;MAF_USDA=6.024
NC_035083.1	52089335	.	G	A	.	.	MAF_USDA=7.627
NC_035083.1	52089367	.	G	T	.	.	MAF_USDA=6.627
NC_035083.1	52089387	.	T	C	.	.	MAF_INRAE=1.667;MAF_USDA=36.747
NC_035083.1	52089388	.	G	A	.	.	MAF_USDA=8.333
NC_035083.1	52089450	.	A	C	.	.	MAF_USDA=6.627
NC_035083.1	52089513	.	A	G	.	.	MAF_USDA=2.542
NC_035083.1	52089514	.	A	T	.	.	MAF_INRAE=4.43;MAF_USDA=5.0
NC_035083.1	52089520	.	T	A	.	.	MAF_USDA=14.583
NC_035083.1	52089523	.	T	G	.	.	MAF_INRAE=15.789
NC_035083.1	52089524	.	G	T	.	.	MAF_INRAE=1.667;MAF_USDA=8.333
NC_035083.1	52089597	.	T	G	.	.	MAF_USDA=10.119
NC_035083.1	52089628	.	C	T	.	.	MAF_USDA=5.294
NC_035083.1	52089629	.	G	A	.	.	MAF_INRAE=7.5;MAF_USDA=1.639
NC_035083.1	52089634	.	C	A	.	.	MAF_USDA=7.647
NC_035083.1	52089656	.	C	T	.	.	MAF_USDA=14.583
NC_035083.1	52089658	.	T	G	.	.	MAF_INRAE=15.789;MAF_USDA=22.941
NC_035083.1	52089661	.	C	A	.	.	MAF_USDA=5.738
NC_035083.1	52089677	.	C	A	.	.	MAF_INRAE=17.722;MAF_USDA=8.235
NC_035083.1	52089706	.	TA	TT	.	.	MAF_USDA=27.083
NC_035083.1	52089707	.	A	T	.	.	MAF_INRAE=9.494
NC_035083.1	52089708	.	A	T	.	.	MAF_INRAE=7.5
NC_035083.1	52089767	.	T	G	.	.	MAF_USDA=5.294
NC_035083.1	52089804	.	C	A	.	.	MAF_INRAE=5.063;MAF_USDA=28.824
NC_035083.1	52089832	.	T	C	.	.	MAF_USDA=1.639
NC_035083.1	52089852	.	G	C	.	.	MAF_INRAE=12.025;MAF_USDA=6.471
NC_035083.1	52089865	.	G	A	.	.	MAF_USDA=1.639
NC_035083.1	52089930	.	G	A	.	.	MAF_USDA=3.279
NC_035083.1	52089951	.	C	A	.	.	MAF_INRAE=15.789;MAF_USDA=21.176
NC_035083.1	52089960	.	G	A	.	.	MAF_USDA=8.824
NC_035083.1	52089969	.	C	A	.	.	MAF_USDA=2.353
NC_035083.1	52089993	.	G	A	.	.	MAF_INRAE=1.667;MAF_USDA=4.918
NC_035083.1	52090021	.	G	A	.	.	MAF_USDA=1.765
NC_035083.1	52090023	.	C	G	.	.	MAF_USDA=4.918
NC_035083.1	52090147	.	G	A	.	.	MAF_INRAE=3.165;MAF_USDA=5.882
NC_035083.1	52090247	.	A	T	.	.	MAF_USDA=1.639
NC_035083.1	52090255	.	T	A	.	.	MAF_USDA=7.647
NC_035083.1	52090276	.	G	A	.	.	MAF_USDA=7.647
NC_035083.1	52090324	.	G	T	.	.	MAF_USDA=7.377
NC_035083.1	52090395	.	G	A	.	.	MAF_INRAE=1.667
NC_035083.1	52090414	.	A	C	.	.	MAF_USDA=7.647
NC_035083.1	52090491	.	C	T	.	.	MAF_USDA=1.639
NC_035083.1	52090505	.	T	C	.	.	MAF_INRAE=3.333
NC_035083.1	52090532	.	G	A	.	.	MAF_USDA=2.353
NC_035083.1	52090609	.	G	A	.	.	MAF_INRAE=10.833
NC_035083.1	52090741	.	C	G	.	.	MAF_INRAE=8.228
NC_035083.1	52090752	.	C	T	.	.	MAF_INRAE=1.667
NC_035083.1	52090790	.	A	C	.	.	MAF_INRAE=5.063;MAF_USDA=27.647
NC_035083.1	52090812	.	G	A	.	.	MAF_INRAE=15.789
NC_035083.1	52090881	.	A	T	.	.	MAF_INRAE=5.263;MAF_USDA=8.197
NC_035083.1	52090952	.	G	A	.	.	MAF_INRAE=3.165;MAF_USDA=5.882
NC_035083.1	52091002	.	C	T	.	.	MAF_USDA=4.098
NC_035083.1	52091044	.	T	C	.	.	MAF_INRAE=6.962;MAF_USDA=33.133
NC_035083.1	52091071	.	T	G	.	.	MAF_INRAE=5.696;MAF_USDA=44.706
NC_035083.1	52091078	.	C	T	.	.	MAF_USDA=3.279
NC_035083.1	52091119	.	C	T	.	.	MAF_INRAE=1.667
NC_035083.1	52091126	.	T	C	.	.	MAF_USDA=4.118
NC_035083.1	52091184	.	A	T	.	.	MAF_USDA=7.647
NC_035083.1	52091185	.	A	T	.	.	MAF_USDA=1.765
NC_035083.1	52091194	.	A	C	.	.	MAF_USDA=1.639
NC_035083.1	52091214	.	G	A	.	.	MAF_USDA=1.639
NC_035083.1	52091220	.	A	G	.	.	MAF_USDA=1.639
NC_035083.1	52091235	.	G	A	.	.	MAF_USDA=10.588
NC_035083.1	52091255	.	C	T	.	.	MAF_INRAE=31.013;MAF_USDA=15.294
NC_035083.1	52091275	.	C	A	.	.	MAF_USDA=1.639
NC_035083.1	52091288	.	C	T	.	.	MAF_USDA=1.639
NC_035083.1	52091382	.	T	A	.	.	MAF_INRAE=5.0;MAF_USDA=41.765
NC_035083.1	52091410	.	G	A	.	.	MAF_INRAE=1.667;MAF_USDA=1.639
NC_035083.1	52091528	.	A	G	.	.	MAF_INRAE=7.5
NC_035083.1	52091576	.	C	T	.	.	MAF_INRAE=3.333;MAF_USDA=12.353
NC_035083.1	52091589	.	C	T	.	.	MAF_INRAE=17.722;MAF_USDA=8.235
NC_035083.1	52091665	.	G	A	.	.	MAF_USDA=3.279
NC_035083.1	52091670	.	A	C	.	.	MAF_USDA=4.098
NC_035083.1	52091725	.	T	G	.	.	MAF_INRAE=3.333;MAF_USDA=15.882
NC_035083.1	52091731	.	A	T	.	.	MAF_USDA=1.639
NC_035083.1	52091780	.	T	C	.	.	MAF_INRAE=17.722;MAF_USDA=7.059
NC_035083.1	52091819	.	G	T	.	.	MAF_USDA=4.918
NC_035083.1	52091821	.	C	G	.	.	MAF_USDA=7.377
NC_035083.1	52091830	.	A	T	.	.	MAF_INRAE=15.789
NC_035083.1	52091831	.	T	A	.	.	MAF_INRAE=10.833
NC_035083.1	52091848	.	T	C	.	.	MAF_USDA=9.412
NC_035083.1	52091933	.	C	A	.	.	MAF_USDA=2.459
NC_035083.1	52091999	.	G	A	.	.	MAF_USDA=1.639
NC_035083.1	52092003	.	A	T	.	.	MAF_INRAE=3.333;MAF_USDA=11.176
NC_035083.1	52092111	.	T	A	.	.	MAF_USDA=1.639
NC_035083.1	52092259	.	A	T	.	.	MAF_INRAE=3.333;MAF_USDA=11.176
NC_035083.1	52092354	.	G	A	.	.	MAF_INRAE=1.667;MAF_USDA=4.706
NC_035083.1	52092376	.	G	T	.	.	MAF_USDA=1.639
NC_035083.1	52092498	.	G	A	.	.	MAF_USDA=2.459
NC_035083.1	52092613	.	C	T	.	.	MAF_USDA=1.667
NC_035083.1	52092618	.	G	A	.	.	MAF_INRAE=7.5;MAF_USDA=1.667
NC_035083.1	52092782	.	G	A	.	.	MAF_USDA=4.918
NC_035083.1	52092797	.	C	G	.	.	MAF_USDA=2.459
NC_035083.1	52092868	.	G	A	.	.	MAF_USDA=3.279
NC_035083.1	52093095	.	G	A	.	.	MAF_INRAE=5.263;MAF_USDA=9.016
NC_035083.1	52093097	.	C	T	.	.	MAF_USDA=2.459
NC_035083.1	52093124	.	G	A	.	.	MAF_USDA=1.639
NC_035083.1	52093147	.	T	G	.	.	MAF_USDA=7.377
NC_035083.1	52093153	.	A	T	.	.	MAF_USDA=2.459
NC_035083.1	52093196	.	C	T	.	.	MAF_INRAE=13.333;MAF_USDA=2.083
NC_035083.1	52093229	.	T	C	.	.	MAF_INRAE=3.165;MAF_USDA=4.098
NC_035083.1	52093441	.	G	A	.	.	MAF_INRAE=10.833
NC_035083.1	52093453	.	C	A	.	.	MAF_USDA=9.412
NC_035083.1	52093507	.	G	C	.	.	MAF_USDA=10.0
NC_035083.1	52093509	.	C	A	.	.	MAF_USDA=2.459
NC_035083.1	52093529	.	A	C	.	.	MAF_INRAE=3.165;MAF_USDA=4.118
NC_035083.1	52093554	.	G	A	.	.	MAF_INRAE=15.789
NC_035083.1	52093560	.	G	A	.	.	MAF_USDA=6.471
NC_035083.1	52093571	.	C	A	.	.	MAF_USDA=13.529
NC_035083.1	52093605	.	G	T	.	.	MAF_USDA=4.118
NC_035083.1	52093644	.	A	T	.	.	MAF_USDA=6.471
NC_035083.1	52093681	.	C	T	.	.	MAF_USDA=1.639
NC_035083.1	52093750	.	C	T	.	.	MAF_INRAE=3.165;MAF_USDA=4.118
NC_035083.1	52093792	.	C	T	.	.	MAF_INRAE=5.0;MAF_USDA=10.0
NC_035083.1	52093806	.	G	A	.	.	MAF_USDA=1.639
NC_035083.1	52093816	.	A	G	.	.	MAF_INRAE=5.263;MAF_USDA=18.033
NC_035083.1	52093824	.	G	T	.	.	MAF_USDA=4.118
NC_035083.1	52093829	.	C	A	.	.	MAF_INRAE=5.0;MAF_USDA=15.882
NC_035083.1	52093830	.	A	T	.	.	MAF_USDA=5.738
NC_035083.1	52093832	.	T	G	.	.	MAF_INRAE=1.667
NC_035083.1	52093834	.	C	A	.	.	MAF_INRAE=5.263;MAF_USDA=14.754
NC_035083.1	52093878	.	A	C	.	.	MAF_INRAE=5.263;MAF_USDA=2.459
NC_035083.1	52093895	.	T	C	.	.	MAF_INRAE=4.167;MAF_USDA=12.353
NC_035083.1	52093900	.	A	T	.	.	MAF_USDA=1.639
NC_035083.1	52093902	.	G	T	.	.	MAF_USDA=4.706
NC_035083.1	52093911	.	A	C	.	.	MAF_INRAE=32.911;MAF_USDA=12.5
NC_035083.1	52093933	.	A	C	.	.	MAF_USDA=1.639
NC_035083.1	52093941	.	C	G	.	.	MAF_USDA=1.639
NC_035083.1	52093948	.	T	G	.	.	MAF_USDA=6.471
NC_035083.1	52093951	.	C	A	.	.	MAF_USDA=1.639
NC_035083.1	52093963	.	G	A	.	.	MAF_USDA=4.918
NC_035083.1	52093977	.	G	C	.	.	MAF_INRAE=3.165;MAF_USDA=4.118
NC_035083.1	52094009	.	C	T	.	.	MAF_USDA=1.639
NC_035083.1	52094020	.	T	C	.	.	MAF_USDA=1.639
NC_035083.1	52094026	.	G	A	.	.	MAF_INRAE=15.789;MAF_USDA=10.0
NC_035083.1	52094072	.	A	C	.	.	MAF_INRAE=15.789;MAF_USDA=2.459
NC_035083.1	52094161	.	T	A	.	.	MAF_USDA=2.083
NC_035083.1	52094191	.	G	A	.	.	MAF_USDA=12.353
NC_035083.1	52094246	.	T	C	.	.	MAF_USDA=1.639
NC_035083.1	52094291	.	A	G	.	.	MAF_USDA=4.918
NC_035083.1	52094343	.	C	G	.	.	MAF_USDA=1.639
NC_035083.1	52094349	.	T	G	.	.	MAF_USDA=1.639
NC_035083.1	52094380	.	A	T	.	.	MAF_USDA=10.588
NC_035083.1	52094387	.	G	A	.	.	MAF_USDA=1.639
NC_035083.1	52094441	.	G	A	.	.	MAF_USDA=4.918
NC_035083.1	52094454	.	T	G	.	.	MAF_INRAE=36.076;MAF_USDA=2.353
NC_035083.1	52094476	.	T	C	.	.	MAF_INRAE=3.333
NC_035083.1	52094545	.	C	T	.	.	MAF_USDA=5.294
NC_035083.1	52094555	.	C	G	.	.	MAF_USDA=3.279
NC_035083.1	52094587	.	C	A	.	.	MAF_USDA=5.738
NC_035083.1	52094597	.	C	A	.	.	MAF_INRAE=7.5;MAF_USDA=2.459
NC_035083.1	52094613	.	A	G	.	.	MAF_USDA=2.459
NC_035083.1	52094714	.	G	T	.	.	MAF_INRAE=1.667;MAF_USDA=2.353
NC_035083.1	52094734	.	T	G	.	.	MAF_INRAE=3.333;MAF_USDA=1.639
NC_035083.1	52094772	.	G	C	.	.	MAF_USDA=1.639
NC_035083.1	52094889	.	T	A	.	.	MAF_USDA=2.459
NC_035083.1	52094897	.	A	G	.	.	MAF_USDA=2.459
NC_035083.1	52094899	.	A	T	.	.	MAF_USDA=2.459
NC_035083.1	52094931	.	C	T	.	.	MAF_INRAE=17.722;MAF_USDA=11.765
NC_035083.1	52094958	.	G	A	.	.	MAF_USDA=12.941
NC_035083.1	52094962	.	G	A	.	.	MAF_USDA=12.353
NC_035083.1	52095085	.	C	G	.	.	MAF_INRAE=1.667;MAF_USDA=4.706
NC_035083.1	52095163	.	A	C	.	.	MAF_USDA=11.176
NC_035083.1	52095181	.	G	C	.	.	MAF_USDA=1.639
NC_035083.1	52095192	.	C	T	.	.	MAF_USDA=10.417
NC_035083.1	52095214	.	C	T	.	.	MAF_USDA=6.557
NC_035083.1	52095223	.	A	T	.	.	MAF_USDA=1.176
NC_035083.1	52095261	.	C	A	.	.	MAF_USDA=5.294
NC_035083.1	52095464	.	C	T	.	.	MAF_USDA=12.353
NC_035083.1	52095483	.	G	A	.	.	MAF_INRAE=18.354;MAF_USDA=8.235
NC_035083.1	52095556	.	A	C	.	.	MAF_INRAE=3.797
NC_035083.1	52095620	.	C	G	.	.	MAF_USDA=3.279
NC_035083.1	52095651	.	T	C	.	.	MAF_USDA=2.459
NC_035083.1	52095720	.	A	C	.	.	MAF_INRAE=18.354;MAF_USDA=8.235
NC_035083.1	52095728	.	C	T	.	.	MAF_USDA=4.098
NC_035083.1	52095837	.	G	T	.	.	MAF_USDA=3.279
NC_035083.1	52095849	.	A	T	.	.	MAF_INRAE=13.333;MAF_USDA=2.083
NC_035083.1	52095912	.	G	A	.	.	MAF_INRAE=45.833;MAF_USDA=2.353
NC_035083.1	52095918	.	G	A	.	.	MAF_USDA=3.279
NC_035083.1	52095996	.	A	G	.	.	MAF_USDA=3.529
NC_035083.1	52096041	.	A	G	.	.	MAF_USDA=2.353
NC_035083.1	52096055	.	C	T	.	.	MAF_INRAE=1.667;MAF_USDA=2.941
NC_035083.1	52096060	.	A	G	.	.	MAF_USDA=21.765
NC_035083.1	52096243	.	A	T	.	.	MAF_USDA=1.639
NC_035083.1	52096256	.	T	C	.	.	MAF_USDA=2.459
NC_035083.1	52096272	.	C	G	.	.	MAF_USDA=2.459
NC_035083.1	52096279	.	A	T	.	.	MAF_INRAE=3.333
NC_035083.1	52096334	.	G	A	.	.	MAF_USDA=2.459
NC_035083.1	52096356	.	G	A	.	.	MAF_INRAE=1.667
NC_035083.1	52096376	.	C	G	.	.	MAF_INRAE=5.063;MAF_USDA=4.706
NC_035083.1	52096700	.	G	A	.	.	MAF_USDA=1.639
NC_035083.1	52096745	.	T	G	.	.	MAF_INRAE=37.342;MAF_USDA=37.059
NC_035083.1	52096810	.	T	C	.	.	MAF_INRAE=36.076;MAF_USDA=1.765
NC_035083.1	52096872	.	G	C	.	.	MAF_INRAE=7.5;MAF_USDA=18.75
NC_035083.1	52096894	.	G	T	.	.	MAF_INRAE=36.076;MAF_USDA=2.353
NC_035083.1	52096917	.	G	A	.	.	MAF_USDA=14.583
NC_035083.1	52096942	.	A	C	.	.	MAF_INRAE=6.329;MAF_USDA=4.918
NC_035083.1	52097111	.	G	A	.	.	MAF_USDA=12.353
NC_035083.1	52097176	.	C	T	.	.	MAF_INRAE=1.667;MAF_USDA=2.353
NC_035083.1	52097215	.	G	A	.	.	MAF_INRAE=5.263;MAF_USDA=8.824
NC_035083.1	52097229	.	T	C	.	.	MAF_INRAE=5.063;MAF_USDA=4.706
NC_035083.1	52097275	.	C	T	.	.	MAF_INRAE=3.333
NC_035083.1	52097292	.	G	A	.	.	MAF_USDA=2.459
NC_035083.1	52097295	.	A	C	.	.	MAF_INRAE=36.709;MAF_USDA=2.353
NC_035083.1	52097302	.	C	T	.	.	MAF_USDA=2.459
NC_035083.1	52097368	.	A	C	.	.	MAF_USDA=2.459
NC_035083.1	52097574	.	C	T	.	.	MAF_USDA=5.738
NC_035083.1	52097623	.	T	C	.	.	MAF_INRAE=2.532;MAF_USDA=13.529
NC_035083.1	52097668	.	A	T	.	.	MAF_USDA=2.459
NC_035083.1	52097829	.	C	T	.	.	MAF_INRAE=8.861;MAF_USDA=16.471
NC_035083.1	52097849	.	C	G	.	.	MAF_INRAE=3.333;MAF_USDA=5.294
NC_035083.1	52097850	.	C	T	.	.	MAF_USDA=1.639
NC_035083.1	52098030	.	C	A	.	.	MAF_USDA=4.098
NC_035083.1	52098239	.	G	A	.	.	MAF_INRAE=3.333;MAF_USDA=5.882
NC_035083.1	52098379	.	T	C	.	.	MAF_USDA=5.294
NC_035083.1	52098454	.	A	G	.	.	MAF_USDA=5.738
NC_035083.1	52098529	.	C	T	.	.	MAF_INRAE=12.025;MAF_USDA=10.0
NC_035083.1	52098618	.	G	A	.	.	MAF_USDA=5.294
NC_035083.1	52098649	.	G	C	.	.	MAF_USDA=1.639
NC_035083.1	52098711	.	C	T	.	.	MAF_INRAE=1.667;MAF_USDA=4.706
NC_035083.1	52098778	.	A	G	.	.	MAF_USDA=6.557
NC_035083.1	52098917	.	G	A	.	.	MAF_USDA=4.098
NC_035083.1	52098972	.	A	G	.	.	MAF_USDA=5.738
NC_035083.1	52098993	.	T	C	.	.	MAF_INRAE=5.063;MAF_USDA=2.381
NC_035083.1	52099157	.	A	T	.	.	MAF_USDA=1.639
NC_035083.1	52099172	.	C	T	.	.	MAF_INRAE=12.025;MAF_USDA=12.353
NC_035083.1	52099197	.	T	G	.	.	MAF_USDA=9.836
NC_035083.1	52099268	.	A	G	.	.	MAF_USDA=10.417
NC_035083.1	52099285	.	A	T	.	.	MAF_USDA=4.167
NC_035083.1	52099378	.	G	C	.	.	MAF_USDA=1.765
NC_035083.1	52099411	.	G	A	.	.	MAF_INRAE=22.152;MAF_USDA=35.882
NC_035083.1	52099510	.	T	C	.	.	MAF_INRAE=6.329;MAF_USDA=7.059
NC_035083.1	52099512	.	A	G	.	.	MAF_INRAE=3.333;MAF_USDA=7.059
NC_035083.1	52099588	.	T	A	.	.	MAF_INRAE=22.152;MAF_USDA=35.417
NC_035083.1	52099633	.	C	G	.	.	MAF_INRAE=1.667
NC_035083.1	52099652	.	G	A	.	.	MAF_USDA=4.167
NC_035083.1	52099726	.	T	C	.	.	MAF_USDA=2.542
NC_035083.1	52099769	.	T	C	.	.	MAF_INRAE=2.5;MAF_USDA=12.651
NC_035083.1	52099849	.	C	T	.	.	MAF_INRAE=18.354;MAF_USDA=38.235
NC_035083.1	52099874	.	C	T	.	.	MAF_USDA=2.459
NC_035083.1	52099895	.	C	A	.	.	MAF_INRAE=1.667
NC_035083.1	52099904	.	G	A	.	.	MAF_USDA=2.459
NC_035083.1	52099912	.	T	A	.	.	MAF_INRAE=1.667
NC_035083.1	52100002	.	C	A	.	.	MAF_USDA=1.176
NC_035083.1	52100006	.	G	T	.	.	MAF_INRAE=1.667;MAF_USDA=5.294
NC_035083.1	52100009	.	T	G	.	.	MAF_USDA=4.098
NC_035083.1	52100043	.	T	A	.	.	MAF_INRAE=1.667;MAF_USDA=2.353
NC_035083.1	52100078	.	C	T	.	.	MAF_USDA=3.279
NC_035083.1	52100154	.	T	A	.	.	MAF_USDA=1.765
NC_035083.1	52100155	.	C	T	.	.	MAF_USDA=1.639
NC_035083.1	52100210	.	G	A	.	.	MAF_INRAE=15.789;MAF_USDA=5.738
NC_035083.1	52100227	.	G	A	.	.	MAF_INRAE=8.228;MAF_USDA=4.167
NC_035083.1	52100253	.	C	T	.	.	MAF_USDA=4.098
NC_035083.1	52100285	.	T	A	.	.	MAF_USDA=12.295
NC_035083.1	52100323	.	C	A	.	.	MAF_INRAE=31.013;MAF_USDA=15.882
NC_035083.1	52100546	.	C	T	.	.	MAF_INRAE=3.333;MAF_USDA=7.647
NC_035083.1	52100613	.	C	G	.	.	MAF_USDA=3.529
NC_035083.1	52100664	.	C	T	.	.	MAF_INRAE=21.519;MAF_USDA=35.294
NC_035083.1	52100705	.	C	T	.	.	MAF_INRAE=31.013;MAF_USDA=15.294
NC_035083.1	52100718	.	C	T	.	.	MAF_USDA=5.738
NC_035083.1	52100791	.	G	A	.	.	MAF_USDA=5.294
NC_035083.1	52100827	.	G	T	.	.	MAF_INRAE=3.333;MAF_USDA=4.706
NC_035083.1	52101069	.	G	C	.	.	MAF_INRAE=10.526;MAF_USDA=2.353
NC_035083.1	52101117	.	T	C	.	.	MAF_INRAE=5.263;MAF_USDA=17.683
NC_035083.1	52101190	.	C	T	.	.	MAF_INRAE=1.667;MAF_USDA=2.353
NC_035083.1	52101238	.	T	C	.	.	MAF_INRAE=8.861;MAF_USDA=22.353
NC_035083.1	52101628	.	T	G	.	.	MAF_INRAE=16.456;MAF_USDA=23.529
NC_035083.1	52101849	.	C	T	.	.	MAF_USDA=4.098
NC_035083.1	52101879	.	C	T	.	.	MAF_INRAE=1.667;MAF_USDA=2.353
NC_035083.1	52101910	.	C	A	.	.	MAF_INRAE=31.013;MAF_USDA=16.471
NC_035083.1	52101986	.	A	C	.	.	MAF_USDA=3.279
NC_035083.1	52102069	.	T	A	.	.	MAF_INRAE=6.667
NC_035083.1	52102084	.	T	C	.	.	MAF_INRAE=6.962;MAF_USDA=18.824
NC_035083.1	52102149	.	C	T	.	.	MAF_USDA=1.639
NC_035083.1	52102190	.	A	T	.	.	MAF_USDA=7.059
NC_035083.1	52102232	.	C	A	.	.	MAF_INRAE=8.228
NC_035083.1	52102283	.	C	T	.	.	MAF_INRAE=15.19;MAF_USDA=18.824
NC_035083.1	52102290	.	T	C	.	.	MAF_USDA=16.667
NC_035083.1	52102390	.	C	A	.	.	MAF_USDA=5.882
NC_035083.1	52102420	.	T	C	.	.	MAF_INRAE=29.747;MAF_USDA=18.824
NC_035083.1	52102447	.	G	A	.	.	MAF_USDA=7.059
NC_035083.1	52102471	.	G	T	.	.	MAF_INRAE=3.333
NC_035083.1	52102516	.	G	A	.	.	MAF_USDA=1.639
NC_035083.1	52102555	.	A	T	.	.	MAF_USDA=5.882
NC_035083.1	52102687	.	A	G	.	.	MAF_INRAE=36.709;MAF_USDA=5.0
NC_035083.1	52102781	.	T	A	.	.	MAF_USDA=11.905
NC_035083.1	52102800	.	C	A	.	.	MAF_INRAE=15.789
NC_035083.1	52102808	.	T	C	.	.	MAF_USDA=2.5
NC_035083.1	52102889	.	C	T	.	.	MAF_USDA=5.952
NC_035083.1	52102902	.	G	T	.	.	MAF_INRAE=29.747;MAF_USDA=48.214
NC_035083.1	52102989	.	G	A	.	.	MAF_USDA=2.5
NC_035083.1	52103021	.	T	C	.	.	MAF_INRAE=29.747;MAF_USDA=20.238
NC_035083.1	52103033	.	G	A	.	.	MAF_USDA=1.667
NC_035083.1	52103048	.	T	G	.	.	MAF_USDA=1.695
NC_035083.1	52103071	.	G	A	.	.	MAF_USDA=2.5
NC_035083.1	52103082	.	T	G	.	.	MAF_INRAE=6.329;MAF_USDA=4.762
NC_035083.1	52103157	.	G	A	.	.	MAF_INRAE=29.747;MAF_USDA=48.235
NC_035083.1	52103211	.	T	C	.	.	MAF_INRAE=30.38;MAF_USDA=49.405
NC_035083.1	52103321	.	G	A	.	.	MAF_USDA=1.639
NC_035083.1	52103325	.	C	T	.	.	MAF_USDA=2.459
NC_035083.1	52103348	.	T	G	.	.	MAF_USDA=1.667
NC_035083.1	52103436	.	C	T	.	.	MAF_INRAE=18.354;MAF_USDA=10.241
NC_035083.1	52103441	.	T	A	.	.	MAF_USDA=1.695
NC_035083.1	52103666	.	G	A	.	.	MAF_USDA=1.667
NC_035083.1	52103693	.	G	A	.	.	MAF_USDA=5.0
NC_035083.1	52103744	.	C	T	.	.	MAF_USDA=1.765
NC_035083.1	52103751	.	G	A	.	.	MAF_INRAE=3.333
NC_035083.1	52103767	.	C	A	.	.	MAF_INRAE=1.667;MAF_USDA=2.353
NC_035083.1	52103807	.	A	T	.	.	MAF_INRAE=1.667;MAF_USDA=1.765
NC_035083.1	52103849	.	T	A	.	.	MAF_USDA=16.667
NC_035083.1	52103851	.	G	A	.	.	MAF_INRAE=21.519
NC_035083.1	52103856	.	G	C	.	.	MAF_USDA=16.667
NC_035083.1	52104082	.	T	A	.	.	MAF_USDA=1.639
NC_035083.1	52104084	.	T	C	.	.	MAF_INRAE=1.667;MAF_USDA=2.353
NC_035083.1	52104102	.	T	G	.	.	MAF_INRAE=43.038
NC_035083.1	52104129	.	T	C	.	.	MAF_USDA=8.235
NC_035083.1	52104197	.	G	T	.	.	MAF_USDA=5.882
NC_035083.1	52104227	.	C	G	.	.	MAF_USDA=15.574
NC_035083.1	52104230	.	T	G	.	.	MAF_INRAE=27.848;MAF_USDA=25.294
NC_035083.1	52104347	.	C	T	.	.	MAF_USDA=6.471
NC_035083.1	52104491	.	T	C	.	.	MAF_INRAE=1.667;MAF_USDA=2.353
NC_035083.1	52104494	.	C	T	.	.	MAF_USDA=1.639
NC_035083.1	52104509	.	G	A	.	.	MAF_INRAE=10.833
NC_035083.1	52104515	.	G	C	.	.	MAF_INRAE=26.667
NC_035083.1	52104524	.	G	C	.	.	MAF_INRAE=2.5
NC_035083.1	52104530	.	A	G	.	.	MAF_INRAE=3.333
NC_035083.1	52104551	.	A	G	.	.	MAF_INRAE=10.833
NC_035083.1	52104565	.	C	A	.	.	MAF_INRAE=15.0
NC_035083.1	52104571	.	G	T	.	.	MAF_INRAE=16.667
NC_035083.1	52104587	.	G	A	.	.	MAF_INRAE=10.833
NC_035083.1	52104616	.	C	T	.	.	MAF_INRAE=11.667
NC_035083.1	52104635	.	A	G	.	.	MAF_INRAE=10.0
NC_035083.1	52104670	.	G	A	.	.	MAF_INRAE=9.167
NC_035083.1	52104676	.	A	G	.	.	MAF_INRAE=9.167
NC_035083.1	52104686	.	G	T	.	.	MAF_INRAE=29.167
NC_035083.1	52104693	.	A	C	.	.	MAF_INRAE=9.167
NC_035083.1	52104708	.	A	G	.	.	MAF_INRAE=5.833
NC_035083.1	52104720	.	C	T	.	.	MAF_INRAE=5.0
NC_035083.1	52104726	.	C	T	.	.	MAF_INRAE=3.333
NC_035083.1	52104811	.	G	A	.	.	MAF_USDA=1.639
NC_035083.1	52104864	.	T	A	.	.	MAF_USDA=1.639
NC_035083.1	52104895	.	C	T	.	.	MAF_USDA=1.639
NC_035083.1	52104910	.	T	G	.	.	MAF_USDA=1.639
NC_035083.1	52104955	.	G	T	.	.	MAF_USDA=1.639
NC_035083.1	52104977	.	G	C	.	.	MAF_INRAE=6.329;MAF_USDA=4.167
NC_035083.1	52105108	.	G	C	.	.	MAF_USDA=6.557
NC_035083.1	52105144	.	G	C	.	.	MAF_USDA=5.738
NC_035083.1	52105158	.	C	T	.	.	MAF_USDA=1.639
NC_035083.1	52105161	.	G	A	.	.	MAF_USDA=15.574
NC_035083.1	52105162	.	G	A	.	.	MAF_INRAE=29.747;MAF_USDA=45.882
NC_035083.1	52105197	.	C	A	.	.	MAF_USDA=21.176
NC_035083.1	52105235	.	G	T	.	.	MAF_INRAE=29.747;MAF_USDA=25.294
NC_035083.1	52105242	.	G	A	.	.	MAF_INRAE=29.747;MAF_USDA=25.294
NC_035083.1	52105246	.	G	A	.	.	MAF_INRAE=24.167;MAF_USDA=18.235
NC_035083.1	52105259	.	G	C	.	.	MAF_INRAE=29.747;MAF_USDA=24.706
NC_035083.1	52105302	.	G	A	.	.	MAF_INRAE=14.557;MAF_USDA=44.118
NC_035083.1	52105310	.	G	A	.	.	MAF_USDA=5.882
NC_035083.1	52105311	.	A	G	.	.	MAF_INRAE=6.329;MAF_USDA=4.706
NC_035083.1	52105322	.	A	C	.	.	MAF_INRAE=29.747;MAF_USDA=24.118
NC_035083.1	52105366	.	A	G	.	.	MAF_USDA=1.639
NC_035083.1	52105411	.	C	T	.	.	MAF_USDA=1.639
NC_035083.1	52105447	.	C	T	.	.	MAF_INRAE=29.747;MAF_USDA=18.824
NC_035083.1	52105525	.	C	T	.	.	MAF_USDA=1.639
NC_035083.1	52105528	.	A	G	.	.	MAF_USDA=1.639
NC_035083.1	52105535	.	G	A	.	.	MAF_USDA=1.639
NC_035083.1	52105545	.	T	C	.	.	MAF_USDA=1.639
NC_035083.1	52105546	.	G	C	.	.	MAF_USDA=1.639
NC_035083.1	52105587	.	C	T	.	.	MAF_INRAE=2.532;MAF_USDA=10.588
NC_035083.1	52105634	.	G	A	.	.	MAF_USDA=1.639
NC_035083.1	52105667	.	T	C	.	.	MAF_USDA=2.459
NC_035083.1	52105672	.	G	T	.	.	MAF_INRAE=29.747;MAF_USDA=18.235
NC_035083.1	52105705	.	T	A	.	.	MAF_USDA=20.833
NC_035083.1	52105707	.	T	A	.	.	MAF_USDA=20.833
NC_035083.1	52105708	.	T	G	.	.	MAF_USDA=20.833
NC_035083.1	52105711	.	G	C	.	.	MAF_INRAE=9.167;MAF_USDA=20.833
NC_035083.1	52105772	.	C	T	.	.	MAF_USDA=1.639
NC_035083.1	52105773	.	G	C	.	.	MAF_USDA=1.639
NC_035083.1	52105783	.	C	G	.	.	MAF_USDA=2.459
NC_035083.1	52105866	.	G	A	.	.	MAF_USDA=3.279
NC_035083.1	52105945	.	A	G	.	.	MAF_USDA=2.459
NC_035083.1	52105947	.	A	T	.	.	MAF_USDA=2.459
NC_035083.1	52105954	.	C	T	.	.	MAF_USDA=4.098
NC_035083.1	52105955	.	T	G	.	.	MAF_USDA=16.667
NC_035083.1	52105956	.	A	G	.	.	MAF_USDA=16.667
NC_035083.1	52105969	.	C	G	.	.	MAF_USDA=1.639
NC_035083.1	52105982	.	T	C	.	.	MAF_USDA=2.459
NC_035083.1	52106148	.	C	A	.	.	MAF_INRAE=18.354;MAF_USDA=10.0
NC_035083.1	52106154	.	A	G	.	.	MAF_INRAE=30.38;MAF_USDA=25.882
NC_035083.1	52106162	.	C	A	.	.	MAF_USDA=8.235
NC_035083.1	52106178	.	C	T	.	.	MAF_USDA=10.417
NC_035083.1	52106205	.	C	T	.	.	MAF_INRAE=29.747;MAF_USDA=45.294
NC_035083.1	52106207	.	T	G	.	.	MAF_INRAE=9.167;MAF_USDA=22.353
NC_035083.1	52106219	.	C	A	.	.	MAF_INRAE=15.19;MAF_USDA=18.824
NC_035083.1	52106221	.	T	C	.	.	MAF_USDA=5.882
NC_035083.1	52106222	.	G	A	.	.	MAF_USDA=5.882
NC_035083.1	52106232	.	G	T	.	.	MAF_INRAE=29.747;MAF_USDA=18.235
NC_035083.1	52106235	.	T	C	.	.	MAF_USDA=16.393
NC_035083.1	52106257	.	G	T	.	.	MAF_INRAE=1.667
NC_035083.1	52106264	.	G	A	.	.	MAF_USDA=5.882
NC_035083.1	52106278	.	G	C	.	.	MAF_USDA=1.639
NC_035083.1	52106290	.	C	G	.	.	MAF_USDA=5.882
NC_035083.1	52106291	.	T	C	.	.	MAF_USDA=5.882
NC_035083.1	52106296	.	C	A	.	.	MAF_INRAE=29.747;MAF_USDA=18.235
NC_035083.1	52106307	.	C	A	.	.	MAF_USDA=4.918
NC_035083.1	52106332	.	A	T	.	.	MAF_USDA=1.639
NC_035083.1	52106406	.	C	T	.	.	MAF_USDA=3.279
NC_035083.1	52106422	.	G	A	.	.	MAF_USDA=1.639
NC_035083.1	52106477	.	G	A	.	.	MAF_USDA=2.459
NC_035083.1	52106478	.	G	A	.	.	MAF_USDA=2.459
NC_035083.1	52106534	.	T	A	.	.	MAF_USDA=2.459
NC_035083.1	52106590	.	C	G	.	.	MAF_INRAE=29.747;MAF_USDA=45.882
NC_035083.1	52106652	.	C	T	.	.	MAF_INRAE=5.0
NC_035083.1	52106653	.	G	A	.	.	MAF_INRAE=10.833;MAF_USDA=6.25
NC_035083.1	52106663	.	G	A	.	.	MAF_INRAE=43.038;MAF_USDA=14.458
NC_035083.1	52106667	.	T	A	.	.	MAF_USDA=6.627
NC_035083.1	52106754	.	G	T	.	.	MAF_INRAE=30.38;MAF_USDA=17.059
NC_035083.1	52106794	.	C	A	.	.	MAF_USDA=2.459
NC_035083.1	52106802	.	G	A	.	.	MAF_USDA=6.557
NC_035083.1	52106930	.	T	G	.	.	MAF_USDA=12.5
NC_035083.1	52106934	.	G	T	.	.	MAF_USDA=2.459
NC_035083.1	52106935	.	A	G	.	.	MAF_USDA=1.639
NC_035083.1	52106941	.	A	G	.	.	MAF_USDA=7.377
NC_035083.1	52106952	.	G	A	.	.	MAF_USDA=2.459
NC_035083.1	52106961	.	A	G	.	.	MAF_USDA=3.279
NC_035083.1	52106963	.	A	G	.	.	MAF_USDA=3.279
NC_035083.1	52106965	.	T	C	.	.	MAF_USDA=3.279
NC_035083.1	52106992	.	C	A	.	.	MAF_USDA=3.279
NC_035083.1	52107001	.	C	T	.	.	MAF_USDA=3.279
NC_035083.1	52107013	.	T	C	.	.	MAF_INRAE=26.667;MAF_USDA=16.667
NC_035083.1	52107027	.	T	C	.	.	MAF_USDA=1.639
NC_035083.1	52107028	.	C	T	.	.	MAF_USDA=2.459
NC_035083.1	52107043	.	G	T	.	.	MAF_USDA=5.738
NC_035083.1	52107067	.	T	C	.	.	MAF_USDA=2.459
NC_035083.1	52107075	.	G	A	.	.	MAF_USDA=16.667
NC_035083.1	52107142	.	A	G	.	.	MAF_USDA=1.639
NC_035083.1	52107236	.	C	T	.	.	MAF_USDA=1.639
NC_035083.1	52107241	.	C	T	.	.	MAF_USDA=20.588
NC_035083.1	52107283	.	A	T	.	.	MAF_INRAE=28.481;MAF_USDA=42.941
NC_035083.1	52107317	.	A	G	.	.	MAF_INRAE=15.833
NC_035083.1	52107338	.	G	A	.	.	MAF_USDA=32.941
NC_035083.1	52107355	.	C	T	.	.	MAF_USDA=16.667
NC_035083.1	52107409	.	T	G	.	.	MAF_INRAE=47.368;MAF_USDA=18.235
NC_035083.1	52107438	.	C	T	.	.	MAF_USDA=17.059
NC_035083.1	52107585	.	C	G	.	.	MAF_USDA=7.647
NC_035083.1	52107696	.	A	T	.	.	MAF_USDA=4.918
NC_035083.1	52107740	.	T	A	.	.	MAF_INRAE=4.43;MAF_USDA=22.353
NC_035083.1	52107804	.	A	C	.	.	MAF_INRAE=9.494;MAF_USDA=39.412
NC_035083.1	52107832	.	T	G	.	.	MAF_USDA=1.639
NC_035083.1	52107874	.	G	A	.	.	MAF_USDA=1.639
NC_035083.1	52107913	.	G	A	.	.	MAF_INRAE=18.354;MAF_USDA=9.412
NC_035083.1	52107960	.	T	C	.	.	MAF_INRAE=42.405
NC_035083.1	52108023	.	T	A	.	.	MAF_USDA=1.639
NC_035083.1	52108025	.	A	C	.	.	MAF_INRAE=27.848;MAF_USDA=34.118
NC_035083.1	52108063	.	G	A	.	.	MAF_USDA=2.459
NC_035083.1	52108072	.	A	G	.	.	MAF_INRAE=9.494;MAF_USDA=8.824
NC_035083.1	52108123	.	T	C	.	.	MAF_USDA=2.459
NC_035083.1	52108153	.	C	A	.	.	MAF_INRAE=7.5
NC_035083.1	52108164	.	T	G	.	.	MAF_INRAE=23.418;MAF_USDA=28.824
NC_035083.1	52108171	.	G	A	.	.	MAF_INRAE=15.789;MAF_USDA=7.059
NC_035083.1	52108180	.	T	C	.	.	MAF_INRAE=34.81;MAF_USDA=20.0
NC_035083.1	52108213	.	A	T	.	.	MAF_USDA=8.235
NC_035083.1	52108249	.	T	A	.	.	MAF_USDA=2.459
NC_035083.1	52108281	.	C	A	.	.	MAF_INRAE=40.506;MAF_USDA=9.412
NC_035083.1	52108427	.	G	A	.	.	MAF_USDA=2.353
NC_035083.1	52108530	.	T	C	.	.	MAF_USDA=3.279
NC_035083.1	52108574	.	G	C	.	.	MAF_USDA=1.639
NC_035083.1	52108587	.	T	G	.	.	MAF_INRAE=39.873;MAF_USDA=15.882
NC_035083.1	52108679	.	AAAAAC	AAAAAA	.	.	MAF_USDA=20.833
NC_035083.1	52108684	.	C	A	.	.	MAF_INRAE=39.873;MAF_USDA=15.833
NC_035083.1	52108685	.	C	A	.	.	MAF_USDA=3.333
NC_035083.1	52108735	.	C	G	.	.	MAF_INRAE=40.506;MAF_USDA=19.048
NC_035083.1	52108773	.	A	G	.	.	MAF_INRAE=36.076;MAF_USDA=21.765
NC_035083.1	52108776	.	C	T	.	.	MAF_INRAE=37.5;MAF_USDA=17.059
NC_035083.1	52108800	.	C	A	.	.	MAF_USDA=4.167
NC_035083.1	52108839	.	T	A	.	.	MAF_INRAE=2.532;MAF_USDA=5.294
NC_035083.1	52108857	.	C	A	.	.	MAF_INRAE=39.873;MAF_USDA=17.647
NC_035083.1	52108901	.	G	T	.	.	MAF_INRAE=40.506;MAF_USDA=18.235
NC_035083.1	52108911	.	T	C	.	.	MAF_INRAE=13.291;MAF_USDA=17.647
NC_035083.1	52108925	.	G	A	.	.	MAF_INRAE=15.789;MAF_USDA=6.557
NC_035083.1	52108927	.	T	C	.	.	MAF_INRAE=12.025;MAF_USDA=25.882
NC_035083.1	52108943	.	G	T	.	.	MAF_USDA=4.706
NC_035083.1	52108988	.	A	T	.	.	MAF_USDA=2.459
NC_035083.1	52108994	.	G	A	.	.	MAF_INRAE=39.873;MAF_USDA=17.647
NC_035083.1	52108999	.	A	C	.	.	MAF_INRAE=39.873;MAF_USDA=17.647
NC_035083.1	52109027	.	T	C	.	.	MAF_INRAE=4.167;MAF_USDA=11.176
NC_035083.1	52109050	.	C	T	.	.	MAF_INRAE=11.667;MAF_USDA=7.647
NC_035083.1	52109065	.	G	A	.	.	MAF_INRAE=4.43;MAF_USDA=10.0
NC_035083.1	52109088	.	A	C	.	.	MAF_INRAE=37.5;MAF_USDA=18.235
NC_035083.1	52109119	.	T	G	.	.	MAF_USDA=4.918
NC_035083.1	52109156	.	T	C	.	.	MAF_INRAE=4.43;MAF_USDA=6.25
NC_035083.1	52109169	.	C	T	.	.	MAF_INRAE=9.494;MAF_USDA=2.083
NC_035083.1	52109177	.	T	G	.	.	MAF_USDA=14.583
NC_035083.1	52109191	.	T	C	.	.	MAF_USDA=5.294
NC_035083.1	52109201	.	C	T	.	.	MAF_INRAE=3.797;MAF_USDA=11.176
NC_035083.1	52109206	.	G	C	.	.	MAF_INRAE=15.789;MAF_USDA=10.656
NC_035083.1	52109243	.	C	T	.	.	MAF_USDA=5.882
NC_035083.1	52109267	.	G	A	.	.	MAF_USDA=4.098
NC_035083.1	52109290	.	C	T	.	.	MAF_INRAE=2.532;MAF_USDA=7.059
NC_035083.1	52109384	.	A	C	.	.	MAF_USDA=7.377
NC_035083.1	52109444	.	G	A	.	.	MAF_USDA=6.471
NC_035083.1	52109474	.	C	T	.	.	MAF_USDA=4.167
NC_035083.1	52109475	.	G	T	.	.	MAF_INRAE=43.671;MAF_USDA=13.529
NC_035083.1	52109500	.	A	C	.	.	MAF_INRAE=12.5;MAF_USDA=29.167
NC_035083.1	52109501	.	C	T	.	.	MAF_INRAE=12.5
NC_035083.1	52109531	.	G	T	.	.	MAF_USDA=4.167
NC_035083.1	52109541	.	C	T	.	.	MAF_USDA=2.5
NC_035083.1	52109542	.	G	A	.	.	MAF_USDA=2.459
NC_035083.1	52109556	.	G	A	.	.	MAF_INRAE=3.333;MAF_USDA=6.471
NC_035083.1	52109586	.	C	T	.	.	MAF_USDA=17.059
NC_035083.1	52109587	.	A	G	.	.	MAF_USDA=16.471
NC_035083.1	52109588	.	T	C	.	.	MAF_USDA=17.059
NC_035083.1	52109618	.	A	T	.	.	MAF_INRAE=4.167
NC_035083.1	52109648	.	C	A	.	.	MAF_INRAE=3.333;MAF_USDA=22.619
NC_035083.1	52109651	.	C	A	.	.	MAF_USDA=4.706
NC_035083.1	52109660	.	G	A	.	.	MAF_USDA=7.059
NC_035083.1	52109670	.	C	A	.	.	MAF_INRAE=40.506;MAF_USDA=15.882
NC_035083.1	52109690	.	C	T	.	.	MAF_INRAE=2.532;MAF_USDA=7.059
NC_035083.1	52109691	.	G	A	.	.	MAF_USDA=4.167
NC_035083.1	52109711	.	G	A	.	.	MAF_USDA=7.059
NC_035083.1	52109717	.	G	A	.	.	MAF_INRAE=11.667;MAF_USDA=15.882
NC_035083.1	52109718	.	T	G	.	.	MAF_INRAE=11.667;MAF_USDA=7.059
NC_035083.1	52109729	.	G	A	.	.	MAF_USDA=8.824
NC_035083.1	52109737	.	G	T	.	.	MAF_INRAE=1.667;MAF_USDA=15.882
NC_035083.1	52109743	.	A	G	.	.	MAF_INRAE=3.797;MAF_USDA=17.059
NC_035083.1	52109788	.	T	C	.	.	MAF_USDA=8.333
NC_035083.1	52109865	.	G	A	.	.	MAF_INRAE=31.579;MAF_USDA=26.19
NC_035083.1	52109902	.	T	C	.	.	MAF_INRAE=15.789;MAF_USDA=7.059
NC_035083.1	52109940	.	C	A	.	.	MAF_USDA=1.639
NC_035083.1	52110014	.	A	G	.	.	MAF_INRAE=7.5
NC_035083.1	52110018	.	A	C	.	.	MAF_INRAE=5.263;MAF_USDA=6.627
NC_035083.1	52110026	.	C	T	.	.	MAF_INRAE=8.228
NC_035083.1	52110034	.	T	C	.	.	MAF_INRAE=3.333;MAF_USDA=9.836
NC_035083.1	52110060	.	C	T	.	.	MAF_INRAE=39.873;MAF_USDA=17.059
NC_035083.1	52110079	.	C	T	.	.	MAF_USDA=4.918
NC_035083.1	52110133	.	C	A	.	.	MAF_INRAE=15.789;MAF_USDA=10.0
NC_035083.1	52110147	.	C	A	.	.	MAF_INRAE=7.5;MAF_USDA=1.639
NC_035083.1	52110175	.	A	G	.	.	MAF_INRAE=39.873;MAF_USDA=12.353
NC_035083.1	52110202	.	A	T	.	.	MAF_USDA=4.706
NC_035083.1	52110246	.	G	C	.	.	MAF_USDA=4.167
NC_035083.1	52110280	.	T	C	.	.	MAF_USDA=4.098
NC_035083.1	52110281	.	T	A	.	.	MAF_USDA=4.706
NC_035083.1	52110292	.	A	G	.	.	MAF_USDA=4.918
NC_035083.1	52110310	.	C	G	.	.	MAF_USDA=3.279
NC_035083.1	52110374	.	T	G	.	.	MAF_INRAE=7.5
NC_035083.1	52110411	.	G	A	.	.	MAF_USDA=4.167
NC_035083.1	52110481	.	C	A	.	.	MAF_USDA=4.706
NC_035083.1	52110588	.	A	T	.	.	MAF_INRAE=4.43;MAF_USDA=8.333
NC_035083.1	52110676	.	T	C	.	.	MAF_USDA=2.459
NC_035083.1	52110711	.	T	C	.	.	MAF_INRAE=40.506;MAF_USDA=12.941
NC_035083.1	52110725	.	G	T	.	.	MAF_INRAE=11.667;MAF_USDA=6.471
NC_035083.1	52110726	.	C	A	.	.	MAF_INRAE=39.873;MAF_USDA=13.529
NC_035083.1	52110740	.	T	A	.	.	MAF_INRAE=39.873;MAF_USDA=12.941
NC_035083.1	52110761	.	A	G	.	.	MAF_INRAE=39.873
NC_035083.1	52110780	.	T	A	.	.	MAF_USDA=20.833
NC_035083.1	52110781	.	T	A	.	.	MAF_USDA=37.5
NC_035083.1	52110794	.	C	T	.	.	MAF_INRAE=3.797
NC_035083.1	52110811	.	A	T	.	.	MAF_USDA=4.706
NC_035083.1	52110829	.	G	A	.	.	MAF_INRAE=9.494;MAF_USDA=1.765
NC_035083.1	52110844	.	G	T	.	.	MAF_INRAE=2.532;MAF_USDA=5.294
NC_035083.1	52110868	.	G	A	.	.	MAF_INRAE=39.873;MAF_USDA=13.529
NC_035083.1	52110870	.	A	G	.	.	MAF_USDA=3.279
NC_035083.1	52110879	.	T	G	.	.	MAF_INRAE=40.506;MAF_USDA=14.706
NC_035083.1	52110882	.	C	T	.	.	MAF_INRAE=38.333;MAF_USDA=14.706
NC_035083.1	52110903	.	T	G	.	.	MAF_INRAE=22.152;MAF_USDA=38.824
NC_035083.1	52110910	.	T	G	.	.	MAF_USDA=4.167
NC_035083.1	52110914	.	C	T	.	.	MAF_USDA=2.459
NC_035083.1	52111019	.	G	C	.	.	MAF_INRAE=31.646;MAF_USDA=21.176
NC_035083.1	52111027	.	C	A	.	.	MAF_USDA=8.197
NC_035083.1	52111062	.	T	C	.	.	MAF_USDA=31.25
NC_035083.1	52111161	.	G	C	.	.	MAF_INRAE=20.886;MAF_USDA=48.824
NC_035083.1	52111218	.	A	T	.	.	MAF_USDA=3.529
NC_035083.1	52111226	.	C	T	.	.	MAF_INRAE=3.165;MAF_USDA=5.738
NC_035083.1	52111227	.	G	A	.	.	MAF_INRAE=31.013;MAF_USDA=28.235
NC_035083.1	52111303	.	A	T	.	.	MAF_USDA=18.852
NC_035083.1	52111361	.	G	A	.	.	MAF_USDA=2.459
NC_035083.1	52111386	.	A	G	.	.	MAF_INRAE=15.789;MAF_USDA=15.882
NC_035083.1	52111434	.	T	C	.	.	MAF_USDA=7.377
NC_035083.1	52111436	.	G	C	.	.	MAF_INRAE=6.667
NC_035083.1	52111465	.	G	A	.	.	MAF_INRAE=14.557;MAF_USDA=44.706
NC_035083.1	52111467	.	C	T	.	.	MAF_USDA=4.167
NC_035083.1	52111512	.	C	T	.	.	MAF_INRAE=2.532;MAF_USDA=7.647
NC_035083.1	52111561	.	A	T	.	.	MAF_INRAE=6.962;MAF_USDA=7.647
NC_035083.1	52111818	.	T	G	.	.	MAF_INRAE=25.316;MAF_USDA=24.706
NC_035083.1	52111823	.	T	A	.	.	MAF_USDA=14.583
NC_035083.1	52111865	.	G	T	.	.	MAF_INRAE=2.532;MAF_USDA=7.647
NC_035083.1	52111866	.	G	A	.	.	MAF_USDA=4.167
NC_035083.1	52111890	.	A	T	.	.	MAF_INRAE=2.532;MAF_USDA=7.647
NC_035083.1	52111992	.	G	A	.	.	MAF_USDA=1.639
NC_035083.1	52112021	.	G	A	.	.	MAF_INRAE=16.456
NC_035083.1	52112111	.	G	T	.	.	MAF_USDA=4.167
NC_035083.1	52112188	.	C	G	.	.	MAF_INRAE=23.418;MAF_USDA=34.118
NC_035083.1	52112213	.	G	A	.	.	MAF_USDA=9.412
NC_035083.1	52112219	.	C	T	.	.	MAF_USDA=2.459
NC_035083.1	52112221	.	T	C	.	.	MAF_INRAE=23.418;MAF_USDA=34.706
NC_035083.1	52112269	.	G	T	.	.	MAF_INRAE=23.418;MAF_USDA=35.294
NC_035083.1	52112271	.	C	T	.	.	MAF_USDA=4.167
NC_035083.1	52112520	.	G	A	.	.	MAF_INRAE=3.333
NC_035083.1	52112550	.	G	A	.	.	MAF_USDA=37.647
NC_035083.1	52112595	.	A	T	.	.	MAF_USDA=1.639
NC_035083.1	52112621	.	T	G	.	.	MAF_USDA=47.647
NC_035083.1	52112705	.	A	G	.	.	MAF_INRAE=23.333;MAF_USDA=35.882
NC_035083.1	52112739	.	G	A	.	.	MAF_USDA=7.377
NC_035083.1	52112748	.	G	A	.	.	MAF_USDA=3.279
NC_035083.1	52112756	.	T	G	.	.	MAF_USDA=2.459
NC_035083.1	52112758	.	C	T	.	.	MAF_USDA=4.918
NC_035083.1	52112817	.	G	A	.	.	MAF_INRAE=5.263;MAF_USDA=45.882
NC_035083.1	52112898	.	G	A	.	.	MAF_INRAE=7.5;MAF_USDA=5.738
NC_035083.1	52112903	.	C	A	.	.	MAF_INRAE=7.5;MAF_USDA=5.738
NC_035083.1	52112914	.	T	A	.	.	MAF_INRAE=12.025;MAF_USDA=17.647
NC_035083.1	52112973	.	A	T	.	.	MAF_INRAE=1.667
NC_035083.1	52113025	.	C	T	.	.	MAF_USDA=4.118
NC_035083.1	52113105	.	T	C	.	.	MAF_INRAE=15.789;MAF_USDA=11.176
NC_035083.1	52113108	.	A	G	.	.	MAF_INRAE=6.329;MAF_USDA=37.059
NC_035083.1	52113144	.	T	C	.	.	MAF_USDA=1.639
NC_035083.1	52113220	.	A	C	.	.	MAF_INRAE=15.789
NC_035083.1	52113273	.	T	A	.	.	MAF_USDA=1.667
NC_035083.1	52113293	.	T	G	.	.	MAF_INRAE=24.684;MAF_USDA=28.824
NC_035083.1	52113345	.	A	T	.	.	MAF_USDA=3.571
NC_035083.1	52113391	.	C	A	.	.	MAF_USDA=2.459
NC_035083.1	52113392	.	C	T	.	.	MAF_INRAE=31.013;MAF_USDA=36.471
NC_035083.1	52113397	.	G	A	.	.	MAF_INRAE=31.013;MAF_USDA=20.0
NC_035083.1	52113470	.	A	T	.	.	MAF_USDA=3.279
NC_035083.1	52113508	.	C	A	.	.	MAF_USDA=25.0
NC_035083.1	52113510	.	G	A	.	.	MAF_USDA=22.917
NC_035083.1	52113527	.	T	A	.	.	MAF_USDA=4.098
NC_035083.1	52113631	.	A	T	.	.	MAF_INRAE=1.667;MAF_USDA=8.197
NC_035083.1	52113641	.	C	G	.	.	MAF_INRAE=31.013;MAF_USDA=20.0
NC_035083.1	52113649	.	A	C	.	.	MAF_INRAE=32.911;MAF_USDA=14.118
NC_035083.1	52113656	.	T	G	.	.	MAF_INRAE=8.228;MAF_USDA=1.639
NC_035083.1	52113657	.	A	T	.	.	MAF_USDA=6.557
NC_035083.1	52113797	.	C	T	.	.	MAF_INRAE=36.842;MAF_USDA=4.706
NC_035083.1	52113976	.	G	T	.	.	MAF_USDA=4.118
NC_035083.1	52114154	.	C	A	.	.	MAF_USDA=2.459
NC_035083.1	52114188	.	T	C	.	.	MAF_INRAE=31.013;MAF_USDA=16.471
NC_035083.1	52114225	.	G	A	.	.	MAF_USDA=3.279
NC_035083.1	52114275	.	G	T	.	.	MAF_INRAE=15.789;MAF_USDA=4.098
NC_035083.1	52114349	.	G	C	.	.	MAF_INRAE=2.532;MAF_USDA=5.294
NC_035083.1	52114373	.	C	A	.	.	MAF_INRAE=4.43;MAF_USDA=23.529
NC_035083.1	52114395	.	A	T	.	.	MAF_INRAE=31.646;MAF_USDA=14.706
NC_035083.1	52114396	.	T	G	.	.	MAF_INRAE=26.667;MAF_USDA=14.706
NC_035083.1	52114477	.	G	A	.	.	MAF_USDA=4.167
NC_035083.1	52114527	.	G	T	.	.	MAF_INRAE=3.165;MAF_USDA=4.918
NC_035083.1	52114537	.	G	T	.	.	MAF_INRAE=36.842;MAF_USDA=5.294
NC_035083.1	52114538	.	G	A	.	.	MAF_USDA=2.459
NC_035083.1	52114592	.	C	A	.	.	MAF_INRAE=31.013;MAF_USDA=16.471
NC_035083.1	52114624	.	G	A	.	.	MAF_INRAE=12.658;MAF_USDA=5.882
NC_035083.1	52114625	.	G	T	.	.	MAF_INRAE=15.789;MAF_USDA=4.918
NC_035083.1	52114628	.	A	T	.	.	MAF_INRAE=3.797;MAF_USDA=7.647
NC_035083.1	52114629	.	T	A	.	.	MAF_INRAE=3.333;MAF_USDA=7.647
NC_035083.1	52114638	.	G	A	.	.	MAF_INRAE=3.797;MAF_USDA=7.059
NC_035083.1	52114698	.	T	A	.	.	MAF_INRAE=32.278;MAF_USDA=14.706
NC_035083.1	52114699	.	T	G	.	.	MAF_INRAE=26.667;MAF_USDA=14.706
NC_035083.1	52114701	.	A	G	.	.	MAF_INRAE=26.667;MAF_USDA=14.706
NC_035083.1	52114702	.	T	A	.	.	MAF_INRAE=26.667;MAF_USDA=14.706
NC_035083.1	52114713	.	A	G	.	.	MAF_INRAE=18.354;MAF_USDA=39.412
NC_035083.1	52114740	.	C	A	.	.	MAF_INRAE=9.494;MAF_USDA=16.667
NC_035083.1	52114786	.	G	T	.	.	MAF_USDA=9.016
NC_035083.1	52114897	.	T	C	.	.	MAF_INRAE=5.263;MAF_USDA=5.882
NC_035083.1	52114940	.	G	T	.	.	MAF_USDA=4.118
NC_035083.1	52114956	.	G	C	.	.	MAF_INRAE=31.013;MAF_USDA=15.294
NC_035083.1	52114958	.	A	T	.	.	MAF_INRAE=25.833;MAF_USDA=15.294
NC_035083.1	52114983	.	C	A	.	.	MAF_INRAE=15.789;MAF_USDA=1.639
NC_035083.1	52114992	.	G	A	.	.	MAF_INRAE=4.43;MAF_USDA=29.412
NC_035083.1	52115000	.	G	A	.	.	MAF_INRAE=13.291;MAF_USDA=50.0
NC_035083.1	52115044	.	G	A	.	.	MAF_USDA=2.459
NC_035083.1	52115155	.	C	T	.	.	MAF_INRAE=3.333;MAF_USDA=2.941
NC_035083.1	52115168	.	C	G	.	.	MAF_USDA=5.294
NC_035083.1	52115238	.	C	T	.	.	MAF_INRAE=3.797;MAF_USDA=9.412
NC_035083.1	52115400	.	A	T	.	.	MAF_INRAE=5.263;MAF_USDA=7.059
NC_035083.1	52115433	.	C	T	.	.	MAF_INRAE=10.759;MAF_USDA=18.235
NC_035083.1	52115459	.	G	A	.	.	MAF_USDA=3.279
NC_035083.1	52115502	.	T	A	.	.	MAF_INRAE=32.278;MAF_USDA=22.941
NC_035083.1	52115602	.	C	G	.	.	MAF_INRAE=18.354;MAF_USDA=33.529
NC_035083.1	52115650	.	G	C	.	.	MAF_USDA=1.639
NC_035083.1	52115693	.	G	A	.	.	MAF_USDA=1.639
NC_035083.1	52115844	.	G	A	.	.	MAF_USDA=11.475
NC_035083.1	52115973	.	G	A	.	.	MAF_USDA=1.639
NC_035083.1	52115992	.	C	A	.	.	MAF_INRAE=13.291;MAF_USDA=4.706
NC_035083.1	52115998	.	A	T	.	.	MAF_INRAE=13.291;MAF_USDA=4.706
NC_035083.1	52116014	.	G	A	.	.	MAF_USDA=4.118
NC_035083.1	52116063	.	A	G	.	.	MAF_INRAE=24.684;MAF_USDA=48.235
NC_035083.1	52116100	.	C	T	.	.	MAF_USDA=4.706
NC_035083.1	52116181	.	G	C	.	.	MAF_INRAE=12.658;MAF_USDA=14.706
NC_035083.1	52116202	.	T	C	.	.	MAF_USDA=9.836
NC_035083.1	52116249	.	G	A	.	.	MAF_USDA=5.738
NC_035083.1	52116269	.	C	G	.	.	MAF_USDA=4.918
NC_035083.1	52116271	.	C	A	.	.	MAF_INRAE=25.833;MAF_USDA=16.667
NC_035083.1	52116291	.	C	A	.	.	MAF_INRAE=7.5
NC_035083.1	52116305	.	G	A	.	.	MAF_USDA=4.918
NC_035083.1	52116345	.	T	G	.	.	MAF_USDA=7.377
NC_035083.1	52116378	.	T	C	.	.	MAF_INRAE=13.291;MAF_USDA=13.529
NC_035083.1	52116384	.	G	C	.	.	MAF_INRAE=3.797;MAF_USDA=7.647
NC_035083.1	52116441	.	C	T	.	.	MAF_INRAE=36.842;MAF_USDA=5.882
NC_035083.1	52116447	.	A	G	.	.	MAF_INRAE=10.759;MAF_USDA=35.882
NC_035083.1	52116454	.	A	C	.	.	MAF_INRAE=10.759;MAF_USDA=35.294
NC_035083.1	52116597	.	T	C	.	.	MAF_INRAE=18.354;MAF_USDA=39.412
NC_035083.1	52116622	.	G	A	.	.	MAF_INRAE=13.291;MAF_USDA=5.294
NC_035083.1	52116691	.	A	C	.	.	MAF_INRAE=10.759;MAF_USDA=38.824
NC_035083.1	52116752	.	G	T	.	.	MAF_INRAE=13.291;MAF_USDA=7.059
NC_035083.1	52116824	.	G	A	.	.	MAF_USDA=8.197
NC_035083.1	52116959	.	T	G	.	.	MAF_INRAE=11.392;MAF_USDA=31.176
NC_035083.1	52117042	.	T	A	.	.	MAF_USDA=4.918
NC_035083.1	52117093	.	C	G	.	.	MAF_USDA=3.529
NC_035083.1	52117111	.	T	C	.	.	MAF_INRAE=10.526
NC_035083.1	52117335	.	A	T	.	.	MAF_INRAE=25.833;MAF_USDA=16.471
NC_035083.1	52117379	.	T	C	.	.	MAF_INRAE=31.646;MAF_USDA=15.882
NC_035083.1	52117401	.	G	A	.	.	MAF_INRAE=20.253;MAF_USDA=47.647
NC_035083.1	52117425	.	G	A	.	.	MAF_INRAE=20.253;MAF_USDA=47.059
NC_035083.1	52117426	.	C	A	.	.	MAF_INRAE=15.0;MAF_USDA=47.647
NC_035083.1	52117503	.	G	T	.	.	MAF_USDA=6.25
NC_035083.1	52117504	.	T	G	.	.	MAF_USDA=6.25
NC_035083.1	52117509	.	C	T	.	.	MAF_INRAE=8.228
NC_035083.1	52117521	.	C	A	.	.	MAF_INRAE=31.013;MAF_USDA=14.706
NC_035083.1	52117566	.	T	A	.	.	MAF_INRAE=12.658;MAF_USDA=4.167
NC_035083.1	52117567	.	T	A	.	.	MAF_INRAE=14.167;MAF_USDA=35.417
NC_035083.1	52117573	.	A	T	.	.	MAF_INRAE=19.62;MAF_USDA=48.824
NC_035083.1	52117605	.	C	T	.	.	MAF_USDA=4.118
NC_035083.1	52117612	.	G	A	.	.	MAF_INRAE=9.494;MAF_USDA=13.529
NC_035083.1	52117637	.	G	A	.	.	MAF_INRAE=9.494;MAF_USDA=13.529
NC_035083.1	52117666	.	G	T	.	.	MAF_USDA=4.118
NC_035083.1	52117684	.	C	T	.	.	MAF_USDA=4.098
NC_035083.1	52117688	.	C	T	.	.	MAF_USDA=3.279
NC_035083.1	52117712	.	C	T	.	.	MAF_INRAE=10.759;MAF_USDA=30.588
NC_035083.1	52117777	.	G	T	.	.	MAF_INRAE=7.5;MAF_USDA=1.639
NC_035083.1	52117809	.	A	T	.	.	MAF_USDA=8.197
NC_035083.1	52117823	.	G	C	.	.	MAF_INRAE=15.789
NC_035083.1	52117833	.	A	T	.	.	MAF_INRAE=20.253;MAF_USDA=49.412
NC_035083.1	52117840	.	T	A	.	.	MAF_INRAE=31.013;MAF_USDA=14.706
NC_035083.1	52117855	.	A	C	.	.	MAF_INRAE=31.013;MAF_USDA=14.706
NC_035083.1	52117870	.	G	A	.	.	MAF_INRAE=37.342
NC_035083.1	52118050	.	A	C	.	.	MAF_USDA=9.836
NC_035083.1	52118072	.	A	C	.	.	MAF_INRAE=5.263;MAF_USDA=22.353
NC_035083.1	52118091	.	G	A	.	.	MAF_INRAE=3.797;MAF_USDA=8.235
NC_035083.1	52118094	.	G	A	.	.	MAF_USDA=4.167
NC_035083.1	52118128	.	C	T	.	.	MAF_INRAE=36.842;MAF_USDA=5.882
NC_035083.1	52118129	.	G	A	.	.	MAF_INRAE=18.987;MAF_USDA=30.0
NC_035083.1	52118133	.	T	C	.	.	MAF_INRAE=12.5;MAF_USDA=29.412
NC_035083.1	52118137	.	A	C	.	.	MAF_INRAE=31.646;MAF_USDA=15.882
NC_035083.1	52118144	.	G	A	.	.	MAF_USDA=1.639
NC_035083.1	52118208	.	C	T	.	.	MAF_USDA=9.412
NC_035083.1	52118220	.	T	A	.	.	MAF_INRAE=32.278;MAF_USDA=15.294
NC_035083.1	52118267	.	G	A	.	.	MAF_USDA=10.588
NC_035083.1	52118310	.	C	A	.	.	MAF_INRAE=6.962;MAF_USDA=44.706
NC_035083.1	52118376	.	G	A	.	.	MAF_INRAE=32.278;MAF_USDA=14.706
NC_035083.1	52118418	.	A	C	.	.	MAF_INRAE=5.263;MAF_USDA=11.176
NC_035083.1	52118456	.	C	A	.	.	MAF_INRAE=9.494;MAF_USDA=14.706
NC_035083.1	52118459	.	A	G	.	.	MAF_USDA=11.765
NC_035083.1	52118502	.	C	T	.	.	MAF_INRAE=39.873;MAF_USDA=7.647
NC_035083.1	52118606	.	G	T	.	.	MAF_INRAE=1.667
NC_035083.1	52118644	.	A	T	.	.	MAF_USDA=1.639
NC_035083.1	52118662	.	C	T	.	.	MAF_INRAE=3.165;MAF_USDA=4.098
NC_035083.1	52118722	.	A	T	.	.	MAF_INRAE=31.013;MAF_USDA=14.706
NC_035083.1	52118791	.	G	T	.	.	MAF_INRAE=10.759;MAF_USDA=31.176
NC_035083.1	52118803	.	G	A	.	.	MAF_USDA=14.583
NC_035083.1	52118871	.	A	C	.	.	MAF_INRAE=5.263;MAF_USDA=17.059
NC_035083.1	52119022	.	A	C	.	.	MAF_USDA=4.098
NC_035083.1	52119048	.	C	T	.	.	MAF_INRAE=9.494;MAF_USDA=14.706
NC_035083.1	52119081	.	T	G	.	.	MAF_INRAE=5.263;MAF_USDA=29.167
NC_035083.1	52119084	.	G	A	.	.	MAF_INRAE=10.833;MAF_USDA=47.917
NC_035083.1	52119124	.	G	A	.	.	MAF_INRAE=10.759;MAF_USDA=32.353
NC_035083.1	52119326	.	C	T	.	.	MAF_INRAE=3.797;MAF_USDA=6.471
NC_035083.1	52119329	.	C	A	.	.	MAF_USDA=16.471
NC_035083.1	52119341	.	A	G	.	.	MAF_INRAE=5.263;MAF_USDA=10.588
NC_035083.1	52119377	.	T	A	.	.	MAF_USDA=5.738
NC_035083.1	52119399	.	G	A	.	.	MAF_USDA=2.353
NC_035083.1	52119404	.	A	T	.	.	MAF_INRAE=9.494;MAF_USDA=2.083
NC_035083.1	52119455	.	T	C	.	.	MAF_USDA=1.639
NC_035083.1	52119481	.	G	A	.	.	MAF_USDA=4.098
NC_035083.1	52119500	.	G	A	.	.	MAF_INRAE=5.263;MAF_USDA=18.235
NC_035083.1	52119511	.	T	C	.	.	MAF_INRAE=9.494;MAF_USDA=14.118
NC_035083.1	52119551	.	G	A	.	.	MAF_USDA=11.475
NC_035083.1	52119567	.	G	A	.	.	MAF_INRAE=2.532;MAF_USDA=5.294
NC_035083.1	52119720	.	G	T	.	.	MAF_INRAE=9.494;MAF_USDA=13.529
NC_035083.1	52119818	.	G	C	.	.	MAF_USDA=1.639
NC_035083.1	52119833	.	C	T	.	.	MAF_USDA=2.459
NC_035083.1	52119838	.	G	A	.	.	MAF_USDA=13.115
NC_035083.1	52119839	.	C	T	.	.	MAF_USDA=1.639
NC_035083.1	52119853	.	G	T	.	.	MAF_USDA=1.639
NC_035083.1	52119926	.	G	T	.	.	MAF_INRAE=27.215;MAF_USDA=15.882
NC_035083.1	52119929	.	C	T	.	.	MAF_USDA=10.656
NC_035083.1	52119945	.	C	T	.	.	MAF_USDA=5.882
NC_035083.1	52119958	.	G	T	.	.	MAF_USDA=1.639
NC_035083.1	52119973	.	G	A	.	.	MAF_INRAE=10.759;MAF_USDA=31.176
NC_035083.1	52120087	.	A	T	.	.	MAF_INRAE=9.494;MAF_USDA=8.333
NC_035083.1	52120143	.	G	T	.	.	MAF_USDA=5.882
NC_035083.1	52120154	.	G	A	.	.	MAF_USDA=1.639
NC_035083.1	52120174	.	T	A	.	.	MAF_USDA=3.279
NC_035083.1	52120196	.	T	C	.	.	MAF_INRAE=17.722;MAF_USDA=32.353
NC_035083.1	52120268	.	A	T	.	.	MAF_INRAE=31.013;MAF_USDA=14.706
NC_035083.1	52120361	.	T	G	.	.	MAF_USDA=1.639
NC_035083.1	52120364	.	C	T	.	.	MAF_USDA=1.639
NC_035083.1	52120399	.	A	G	.	.	MAF_INRAE=13.291;MAF_USDA=15.294
NC_035083.1	52120400	.	T	A	.	.	MAF_USDA=3.279
NC_035083.1	52120403	.	T	C	.	.	MAF_INRAE=14.167;MAF_USDA=15.882
NC_035083.1	52120451	.	T	C	.	.	MAF_INRAE=8.228;MAF_USDA=33.529
NC_035083.1	52120484	.	C	A	.	.	MAF_USDA=2.459
NC_035083.1	52120488	.	A	T	.	.	MAF_USDA=12.5
NC_035083.1	52120527	.	A	T	.	.	MAF_INRAE=5.263;MAF_USDA=7.059
NC_035083.1	52120593	.	C	A	.	.	MAF_INRAE=15.789;MAF_USDA=6.557
NC_035083.1	52120606	.	C	A	.	.	MAF_INRAE=9.494;MAF_USDA=1.176
NC_035083.1	52120722	.	T	C	.	.	MAF_INRAE=9.494;MAF_USDA=11.765
NC_035083.1	52120784	.	C	G	.	.	MAF_INRAE=14.167
NC_035083.1	52120793	.	A	G	.	.	MAF_INRAE=32.911;MAF_USDA=13.115
NC_035083.1	52120817	.	G	A	.	.	MAF_INRAE=32.911;MAF_USDA=15.294
NC_035083.1	52120818	.	C	T	.	.	MAF_INRAE=9.494;MAF_USDA=2.083
NC_035083.1	52120825	.	A	G	.	.	MAF_USDA=2.459
NC_035083.1	52120833	.	T	C	.	.	MAF_INRAE=10.127;MAF_USDA=33.529
NC_035083.1	52120856	.	C	T	.	.	MAF_INRAE=8.861;MAF_USDA=4.098
NC_035083.1	52120871	.	A	T	.	.	MAF_USDA=6.25
NC_035083.1	52120872	.	G	T	.	.	MAF_INRAE=8.228;MAF_USDA=4.098
NC_035083.1	52120928	.	A	T	.	.	MAF_USDA=4.098
NC_035083.1	52120958	.	T	G	.	.	MAF_INRAE=10.127;MAF_USDA=1.176
NC_035083.1	52120972	.	A	T	.	.	MAF_USDA=1.639
NC_035083.1	52120997	.	C	A	.	.	MAF_INRAE=13.291;MAF_USDA=15.294
NC_035083.1	52121035	.	G	A	.	.	MAF_INRAE=13.291;MAF_USDA=15.882
NC_035083.1	52121126	.	A	T	.	.	MAF_USDA=2.459
NC_035083.1	52121134	.	G	A	.	.	MAF_USDA=3.279
NC_035083.1	52121145	.	A	C	.	.	MAF_INRAE=7.5
NC_035083.1	52121186	.	C	T	.	.	MAF_INRAE=8.861;MAF_USDA=4.098
NC_035083.1	52121283	.	T	A	.	.	MAF_USDA=4.098
NC_035083.1	52121324	.	A	G	.	.	MAF_INRAE=5.263;MAF_USDA=8.824
NC_035083.1	52121367	.	A	C	.	.	MAF_USDA=3.279
NC_035083.1	52121394	.	A	T	.	.	MAF_INRAE=2.5
NC_035083.1	52121419	.	T	A	.	.	MAF_INRAE=14.557;MAF_USDA=2.083
NC_035083.1	52121595	.	C	A	.	.	MAF_INRAE=11.392;MAF_USDA=12.353
NC_035083.1	52121766	.	G	A	.	.	MAF_USDA=1.639
NC_035083.1	52121787	.	G	C	.	.	MAF_USDA=1.639
NC_035083.1	52121806	.	T	A	.	.	MAF_INRAE=27.215;MAF_USDA=20.588
NC_035083.1	52121814	.	T	C	.	.	MAF_USDA=7.377
NC_035083.1	52121821	.	C	T	.	.	MAF_INRAE=8.228;MAF_USDA=20.588
NC_035083.1	52121877	.	C	T	.	.	MAF_INRAE=18.354;MAF_USDA=21.765
NC_035083.1	52121890	.	G	A	.	.	MAF_USDA=4.098
NC_035083.1	52121921	.	G	T	.	.	MAF_INRAE=12.658;MAF_USDA=18.293
NC_035083.1	52121929	.	C	T	.	.	MAF_USDA=4.31
NC_035083.1	52122034	.	G	T	.	.	MAF_USDA=1.639
NC_035083.1	52122065	.	C	T	.	.	MAF_USDA=1.639
NC_035083.1	52122067	.	T	A	.	.	MAF_INRAE=15.789;MAF_USDA=12.295
NC_035083.1	52122077	.	G	A	.	.	MAF_USDA=14.583
NC_035083.1	52122101	.	C	T	.	.	MAF_INRAE=7.595;MAF_USDA=10.588
NC_035083.1	52122102	.	G	A	.	.	MAF_USDA=5.294
NC_035083.1	52122128	.	T	A	.	.	MAF_INRAE=27.215;MAF_USDA=20.588
NC_035083.1	52122129	.	A	T	.	.	MAF_INRAE=20.833;MAF_USDA=20.588
NC_035083.1	52122157	.	T	C	.	.	MAF_USDA=4.167
NC_035083.1	52122172	.	T	G	.	.	MAF_INRAE=2.5;MAF_USDA=2.083
NC_035083.1	52122203	.	T	G	.	.	MAF_INRAE=15.823;MAF_USDA=25.882
NC_035083.1	52122223	.	CGTTTCTATATCTT	CGTTTCTATATCTC	.	.	MAF_USDA=31.25
NC_035083.1	52122236	.	T	C	.	.	MAF_INRAE=12.658
NC_035083.1	52122237	.	G	A	.	.	MAF_INRAE=10.0
NC_035083.1	52122271	.	A	C	.	.	MAF_USDA=3.279
NC_035083.1	52122312	.	A	C	.	.	MAF_INRAE=15.823;MAF_USDA=27.059
NC_035083.1	52122368	.	T	G	.	.	MAF_INRAE=2.532;MAF_USDA=8.333
NC_035083.1	52122416	.	G	A	.	.	MAF_USDA=2.459
NC_035083.1	52122472	.	A	C	.	.	MAF_USDA=27.647
NC_035083.1	52122483	.	G	A	.	.	MAF_INRAE=32.911;MAF_USDA=14.706
NC_035083.1	52122502	.	C	T	.	.	MAF_INRAE=18.354;MAF_USDA=44.706
NC_035083.1	52122527	.	G	A	.	.	MAF_INRAE=32.911;MAF_USDA=18.824
NC_035083.1	52122571	.	G	T	.	.	MAF_INRAE=8.861;MAF_USDA=8.824
NC_035083.1	52122584	.	A	G	.	.	MAF_INRAE=23.418;MAF_USDA=28.824
NC_035083.1	52122605	.	G	T	.	.	MAF_INRAE=2.532;MAF_USDA=5.294
NC_035083.1	52122668	.	C	T	.	.	MAF_USDA=4.706
NC_035083.1	52122669	.	G	A	.	.	MAF_INRAE=32.278;MAF_USDA=22.941
NC_035083.1	52122711	.	C	T	.	.	MAF_INRAE=23.418;MAF_USDA=18.75
NC_035083.1	52122725	.	G	A	.	.	MAF_INRAE=32.911;MAF_USDA=18.824
NC_035083.1	52122782	.	C	T	.	.	MAF_USDA=4.098
NC_035083.1	52122783	.	G	A	.	.	MAF_INRAE=32.278;MAF_USDA=19.412
NC_035083.1	52122795	.	T	G	.	.	MAF_INRAE=9.494;MAF_USDA=8.824
NC_035083.1	52122825	.	G	A	.	.	MAF_INRAE=24.051;MAF_USDA=28.235
NC_035083.1	52122838	.	C	A	.	.	MAF_INRAE=2.5
NC_035083.1	52122892	.	G	A	.	.	MAF_INRAE=7.595;MAF_USDA=10.0
NC_035083.1	52122894	.	A	T	.	.	MAF_USDA=1.639
NC_035083.1	52122912	.	G	T	.	.	MAF_USDA=6.557
NC_035083.1	52123111	.	C	T	.	.	MAF_INRAE=3.165;MAF_USDA=18.235
NC_035083.1	52123184	.	T	C	.	.	MAF_INRAE=13.924;MAF_USDA=45.294
NC_035083.1	52123186	.	C	T,G	.	.	MAF_INRAE=2.5;MAF_USDA=1.765
NC_035083.1	52123220	.	T	G	.	.	MAF_USDA=3.279
NC_035083.1	52123266	.	C	A	.	.	MAF_USDA=3.279
NC_035083.1	52123269	.	T	G	.	.	MAF_USDA=3.279
NC_035083.1	52123327	.	C	T	.	.	MAF_INRAE=5.263;MAF_USDA=6.471
NC_035083.1	52123357	.	G	A	.	.	MAF_INRAE=23.418;MAF_USDA=27.647
NC_035083.1	52123367	.	C	T	.	.	MAF_USDA=4.706
NC_035083.1	52123368	.	G	A	.	.	MAF_USDA=2.459
NC_035083.1	52123460	.	A	C	.	.	MAF_INRAE=33.544;MAF_USDA=13.529
NC_035083.1	52123475	.	C	A	.	.	MAF_USDA=2.941
NC_035083.1	52123489	.	T	C	.	.	MAF_INRAE=7.595;MAF_USDA=10.0
NC_035083.1	52123615	.	G	A	.	.	MAF_INRAE=41.139;MAF_USDA=6.471
NC_035083.1	52123695	.	G	A	.	.	MAF_INRAE=25.316;MAF_USDA=35.882
NC_035083.1	52123914	.	A	C	.	.	MAF_INRAE=31.013;MAF_USDA=25.294
NC_035083.1	52123922	.	C	T	.	.	MAF_INRAE=2.5;MAF_USDA=6.471
NC_035083.1	52123938	.	T	C	.	.	MAF_INRAE=2.5;MAF_USDA=1.176
NC_035083.1	52124067	.	G	T	.	.	MAF_INRAE=9.494
NC_035083.1	52124073	.	C	T	.	.	MAF_USDA=5.294
NC_035083.1	52124077	.	G	T	.	.	MAF_USDA=2.459
NC_035083.1	52124079	.	G	A	.	.	MAF_USDA=17.213
NC_035083.1	52124088	.	C	T	.	.	MAF_INRAE=3.333;MAF_USDA=2.353
NC_035083.1	52124089	.	G	A	.	.	MAF_USDA=1.639
NC_035083.1	52124103	.	C	A	.	.	MAF_USDA=11.475
NC_035083.1	52124214	.	C	T	.	.	MAF_USDA=8.824
NC_035083.1	52124247	.	A	G	.	.	MAF_USDA=11.475
NC_035083.1	52124259	.	G	A	.	.	MAF_INRAE=2.5;MAF_USDA=2.083
NC_035083.1	52124306	.	T	A	.	.	MAF_INRAE=47.368
NC_035083.1	52124415	.	C	T	.	.	MAF_USDA=20.833
NC_035083.1	52124416	.	G	A	.	.	MAF_INRAE=32.911;MAF_USDA=14.706
NC_035083.1	52124432	.	C	A	.	.	MAF_INRAE=9.494;MAF_USDA=6.471
NC_035083.1	52124450	.	G	A	.	.	MAF_INRAE=9.494;MAF_USDA=2.083
NC_035083.1	52124464	.	G	A	.	.	MAF_USDA=2.459
NC_035083.1	52124767	.	C	G	.	.	MAF_INRAE=32.911;MAF_USDA=22.353
NC_035083.1	52124779	.	T	G	.	.	MAF_USDA=2.459
NC_035083.1	52124812	.	T	A	.	.	MAF_INRAE=9.494;MAF_USDA=8.824
NC_035083.1	52124827	.	C	T	.	.	MAF_USDA=4.098
NC_035083.1	52124848	.	G	A	.	.	MAF_USDA=1.639
NC_035083.1	52124849	.	G	T	.	.	MAF_USDA=10.656
NC_035083.1	52124861	.	A	T	.	.	MAF_USDA=2.083
NC_035083.1	52124870	.	A	G	.	.	MAF_INRAE=3.165;MAF_USDA=18.235
NC_035083.1	52124877	.	A	G	.	.	MAF_INRAE=9.494;MAF_USDA=15.294
NC_035083.1	52124904	.	T	G	.	.	MAF_INRAE=23.418;MAF_USDA=18.235
NC_035083.1	52124925	.	G	T	.	.	MAF_INRAE=23.418;MAF_USDA=22.353
NC_035083.1	52124927	.	A	T	.	.	MAF_INRAE=9.494;MAF_USDA=23.529
NC_035083.1	52124928	.	A	C	.	.	MAF_USDA=2.459
NC_035083.1	52124933	.	A	G	.	.	MAF_INRAE=5.263;MAF_USDA=11.176
NC_035083.1	52124934	.	C	T	.	.	MAF_INRAE=9.167;MAF_USDA=24.706
NC_035083.1	52124938	.	C	T	.	.	MAF_USDA=23.529
NC_035083.1	52125044	.	T	A	.	.	MAF_INRAE=9.494;MAF_USDA=2.083
NC_035083.1	52125058	.	G	A	.	.	MAF_USDA=4.118
NC_035083.1	52125097	.	A	G	.	.	MAF_USDA=4.098
NC_035083.1	52125129	.	A	C	.	.	MAF_USDA=10.417
NC_035083.1	52125142	.	T	C	.	.	MAF_INRAE=32.911;MAF_USDA=17.647
NC_035083.1	52125159	.	A	C	.	.	MAF_INRAE=20.253;MAF_USDA=33.529
NC_035083.1	52125193	.	G	A	.	.	MAF_USDA=9.836
NC_035083.1	52125232	.	C	T	.	.	MAF_INRAE=12.658;MAF_USDA=49.412
NC_035083.1	52125251	.	G	A	.	.	MAF_INRAE=9.494;MAF_USDA=7.5
NC_035083.1	52125255	.	G	A	.	.	MAF_INRAE=10.0;MAF_USDA=47.619
NC_035083.1	52125375	.	A	T	.	.	MAF_INRAE=20.253;MAF_USDA=32.353
NC_035083.1	52125548	.	A	C	.	.	MAF_USDA=4.098
NC_035083.1	52125575	.	A	C	.	.	MAF_USDA=35.417
NC_035083.1	52125659	.	G	T	.	.	MAF_INRAE=20.886;MAF_USDA=32.941
NC_035083.1	52125684	.	C	G	.	.	MAF_INRAE=20.886;MAF_USDA=32.941
NC_035083.1	52125691	.	A	G	.	.	MAF_INRAE=20.0;MAF_USDA=32.353
NC_035083.1	52125731	.	C	T	.	.	MAF_INRAE=20.886;MAF_USDA=11.176
NC_035083.1	52125733	.	T	C	.	.	MAF_USDA=1.639
NC_035083.1	52125753	.	C	G	.	.	MAF_INRAE=2.5
NC_035083.1	52125765	.	G	A	.	.	MAF_INRAE=12.658;MAF_USDA=49.412
NC_035083.1	52125778	.	A	C	.	.	MAF_INRAE=20.253;MAF_USDA=34.706
NC_035083.1	52125890	.	C	A	.	.	MAF_USDA=2.459
NC_035083.1	52125895	.	T	G	.	.	MAF_INRAE=9.494;MAF_USDA=2.083
NC_035083.1	52125914	.	T	A	.	.	MAF_USDA=8.333
NC_035083.1	52125915	.	G	C	.	.	MAF_USDA=8.333
NC_035083.1	52125954	.	A	G	.	.	MAF_INRAE=2.532;MAF_USDA=5.294
NC_035083.1	52126066	.	C	T	.	.	MAF_USDA=4.918
NC_035083.1	52126181	.	A	T	.	.	MAF_USDA=3.529
NC_035083.1	52126229	.	G	A	.	.	MAF_INRAE=32.911;MAF_USDA=14.118
NC_035083.1	52126250	.	C	T	.	.	MAF_USDA=3.279
NC_035083.1	52126305	.	A	T	.	.	MAF_USDA=1.639
NC_035083.1	52126344	.	C	T	.	.	MAF_INRAE=2.5;MAF_USDA=2.083
NC_035083.1	52126383	.	T	C	.	.	MAF_INRAE=32.911;MAF_USDA=17.059
NC_035083.1	52126385	.	A	C	.	.	MAF_INRAE=28.333;MAF_USDA=17.647
NC_035083.1	52126386	.	C	A	.	.	MAF_INRAE=28.333;MAF_USDA=17.647
NC_035083.1	52126406	.	A	G	.	.	MAF_INRAE=9.494;MAF_USDA=7.377
NC_035083.1	52126411	.	T	A	.	.	MAF_INRAE=7.595;MAF_USDA=9.412
NC_035083.1	52126444	.	C	T	.	.	MAF_INRAE=9.494;MAF_USDA=2.083
NC_035083.1	52126470	.	A	C	.	.	MAF_INRAE=32.911;MAF_USDA=17.647
NC_035083.1	52126479	.	G	T	.	.	MAF_INRAE=9.494;MAF_USDA=8.197
NC_035083.1	52126528	.	C	A	.	.	MAF_USDA=2.459
NC_035083.1	52126570	.	C	T	.	.	MAF_INRAE=8.228
NC_035083.1	52126673	.	C	T	.	.	MAF_INRAE=9.494;MAF_USDA=15.294
NC_035083.1	52126693	.	G	A	.	.	MAF_INRAE=9.494
NC_035083.1	52126696	.	C	A	.	.	MAF_USDA=3.279
NC_035083.1	52126754	.	C	G	.	.	MAF_USDA=1.639
NC_035083.1	52126765	.	G	T	.	.	MAF_INRAE=9.494;MAF_USDA=2.083
NC_035083.1	52126820	.	C	A	.	.	MAF_INRAE=9.494;MAF_USDA=2.459
NC_035083.1	52126824	.	T	A	.	.	MAF_INRAE=7.5;MAF_USDA=2.459
NC_035083.1	52126855	.	C	A	.	.	MAF_USDA=2.459
NC_035083.1	52126914	.	T	C	.	.	MAF_USDA=3.279
NC_035083.1	52127032	.	G	T	.	.	MAF_INRAE=32.911;MAF_USDA=14.118
NC_035083.1	52127204	.	C	G	.	.	MAF_USDA=2.459
NC_035083.1	52127277	.	G	C	.	.	MAF_USDA=1.639
NC_035083.1	52127495	.	C	T	.	.	MAF_INRAE=33.544;MAF_USDA=14.118
NC_035083.1	52127502	.	G	C	.	.	MAF_INRAE=2.5;MAF_USDA=2.083
NC_035083.1	52127553	.	C	T	.	.	MAF_USDA=1.639
NC_035083.1	52127731	.	C	T	.	.	MAF_INRAE=9.494;MAF_USDA=1.639
NC_035083.1	52127732	.	G	A	.	.	MAF_USDA=4.918
NC_035083.1	52127914	.	A	C	.	.	MAF_USDA=8.824
NC_035083.1	52127969	.	G	A	.	.	MAF_INRAE=5.263;MAF_USDA=8.824
NC_035083.1	52128011	.	A	T	.	.	MAF_USDA=4.098
NC_035083.1	52128039	.	T	A	.	.	MAF_USDA=1.639
NC_035083.1	52128067	.	T	C	.	.	MAF_USDA=2.459
NC_035083.1	52128112	.	G	A	.	.	MAF_INRAE=9.494;MAF_USDA=9.836
NC_035083.1	52128157	.	T	G	.	.	MAF_USDA=4.918
NC_035083.1	52128172	.	C	T	.	.	MAF_INRAE=9.494;MAF_USDA=18.235
NC_035083.1	52128183	.	A	T	.	.	MAF_USDA=9.016
NC_035083.1	52128204	.	T	A	.	.	MAF_USDA=1.639
NC_035083.1	52128248	.	G	A	.	.	MAF_INRAE=29.747;MAF_USDA=29.412
NC_035083.1	52128260	.	C	T	.	.	MAF_INRAE=1.667;MAF_USDA=2.083
NC_035083.1	52128278	.	C	T	.	.	MAF_USDA=2.459
NC_035083.1	52128295	.	G	T	.	.	MAF_USDA=4.918
NC_035083.1	52128343	.	T	A	.	.	MAF_USDA=1.639
NC_035083.1	52128366	.	A	C	.	.	MAF_INRAE=20.253;MAF_USDA=41.176
NC_035083.1	52128391	.	A	G	.	.	MAF_INRAE=3.165;MAF_USDA=14.706
NC_035083.1	52128401	.	C	A	.	.	MAF_USDA=4.098
NC_035083.1	52128415	.	G	A	.	.	MAF_INRAE=3.165;MAF_USDA=27.083
NC_035083.1	52128566	.	G	A	.	.	MAF_USDA=3.279
NC_035083.1	52128574	.	C	A	.	.	MAF_INRAE=9.494;MAF_USDA=2.083
NC_035083.1	52128658	.	A	T	.	.	MAF_USDA=6.471
NC_035083.1	52128704	.	A	C	.	.	MAF_USDA=3.279
NC_035083.1	52128742	.	G	A	.	.	MAF_INRAE=29.114;MAF_USDA=15.294
NC_035083.1	52128743	.	C	A	.	.	MAF_USDA=6.557
NC_035083.1	52128779	.	A	C	.	.	MAF_USDA=5.738
NC_035083.1	52128821	.	G	A	.	.	MAF_INRAE=9.494;MAF_USDA=2.459
NC_035083.1	52128888	.	C	T	.	.	MAF_INRAE=32.911;MAF_USDA=14.118
NC_035083.1	52128961	.	A	C	.	.	MAF_INRAE=32.911;MAF_USDA=22.941
NC_035083.1	52128998	.	A	T	.	.	MAF_USDA=1.639
NC_035083.1	52129003	.	A	G	.	.	MAF_INRAE=18.987;MAF_USDA=11.765
NC_035083.1	52129042	.	T	A	.	.	MAF_USDA=2.459
NC_035083.1	52129047	.	C	T	.	.	MAF_INRAE=32.278;MAF_USDA=13.529
NC_035083.1	52129092	.	G	A	.	.	MAF_USDA=4.098
NC_035083.1	52129252	.	A	G	.	.	MAF_USDA=6.25
NC_035083.1	52129385	.	A	C	.	.	MAF_INRAE=8.861;MAF_USDA=4.098
NC_035083.1	52129458	.	A	C	.	.	MAF_INRAE=5.263;MAF_USDA=17.647
NC_035083.1	52129461	.	T	G	.	.	MAF_USDA=3.529
NC_035083.1	52129487	.	A	G	.	.	MAF_INRAE=9.167;MAF_USDA=8.333
NC_035083.1	52129514	.	C	T	.	.	MAF_INRAE=2.5;MAF_USDA=2.459
NC_035083.1	52129621	.	C	A	.	.	MAF_USDA=6.25
NC_035083.1	52129622	.	G	A	.	.	MAF_USDA=4.098
NC_035083.1	52129635	.	T	C	.	.	MAF_USDA=6.25
NC_035083.1	52129737	.	T	C	.	.	MAF_INRAE=25.316;MAF_USDA=44.118
NC_035083.1	52129740	.	T	A	.	.	MAF_USDA=6.25
NC_035083.1	52129782	.	G	C	.	.	MAF_INRAE=9.494
NC_035083.1	52129806	.	C	A	.	.	MAF_USDA=6.25
NC_035083.1	52129837	.	T	C	.	.	MAF_USDA=6.25
NC_035083.1	52129842	.	C	T	.	.	MAF_INRAE=5.696;MAF_USDA=16.667
NC_035083.1	52129861	.	G	C	.	.	MAF_INRAE=25.316
NC_035083.1	52129874	.	G	A	.	.	MAF_INRAE=5.696;MAF_USDA=21.311
NC_035083.1	52129888	.	C	A	.	.	MAF_USDA=6.25
NC_035083.1	52129918	.	A	G	.	.	MAF_INRAE=6.962;MAF_USDA=15.294
NC_035083.1	52130016	.	T	A	.	.	MAF_INRAE=9.494
NC_035083.1	52130060	.	G	A	.	.	MAF_USDA=11.176
NC_035083.1	52130103	.	C	T	.	.	MAF_USDA=1.639
NC_035083.1	52130109	.	C	A	.	.	MAF_USDA=1.639
NC_035083.1	52130117	.	G	A	.	.	MAF_INRAE=5.696;MAF_USDA=18.852
NC_035083.1	52130121	.	C	T	.	.	MAF_INRAE=19.167;MAF_USDA=17.647
NC_035083.1	52130138	.	T	A	.	.	MAF_INRAE=25.316;MAF_USDA=31.176
NC_035083.1	52130139	.	G	T	.	.	MAF_INRAE=3.165;MAF_USDA=4.918
NC_035083.1	52130140	.	C	A	.	.	MAF_USDA=10.656
NC_035083.1	52130143	.	T	A	.	.	MAF_INRAE=19.62;MAF_USDA=35.294
NC_035083.1	52130145	.	T	A	.	.	MAF_INRAE=19.167;MAF_USDA=35.294
NC_035083.1	52130157	.	T	C	.	.	MAF_INRAE=5.263;MAF_USDA=10.588
NC_035083.1	52130251	.	C	G	.	.	MAF_INRAE=32.911;MAF_USDA=14.118
NC_035083.1	52130273	.	G	A	.	.	MAF_USDA=2.353
NC_035083.1	52130369	.	G	A	.	.	MAF_INRAE=19.62;MAF_USDA=38.824
NC_035083.1	52130371	.	C	A	.	.	MAF_INRAE=6.667;MAF_USDA=17.059
NC_035083.1	52130376	.	T	A	.	.	MAF_USDA=5.882
NC_035083.1	52130424	.	T	G	.	.	MAF_INRAE=2.5;MAF_USDA=2.083
NC_035083.1	52130437	.	C	T	.	.	MAF_INRAE=10.127;MAF_USDA=3.279
NC_035083.1	52130458	.	TG	TT	.	.	MAF_USDA=45.833
NC_035083.1	52130501	.	C	T	.	.	MAF_INRAE=15.789;MAF_USDA=1.639
NC_035083.1	52130512	.	T	C	.	.	MAF_INRAE=5.263;MAF_USDA=9.412
NC_035083.1	52130601	.	C	T	.	.	MAF_USDA=6.25
NC_035083.1	52130721	.	A	G	.	.	MAF_USDA=2.941
NC_035083.1	52130770	.	T	A	.	.	MAF_INRAE=20.886;MAF_USDA=29.762
NC_035083.1	52130771	.	A	T	.	.	MAF_INRAE=8.861;MAF_USDA=12.5
NC_035083.1	52130889	.	A	C	.	.	MAF_USDA=4.118
NC_035083.1	52130930	.	C	A	.	.	MAF_INRAE=15.789;MAF_USDA=1.639
NC_035083.1	52130969	.	C	T	.	.	MAF_INRAE=2.5
NC_035083.1	52130980	.	C	A	.	.	MAF_INRAE=3.165;MAF_USDA=4.918
NC_035083.1	52131026	.	A	G	.	.	MAF_USDA=6.557
NC_035083.1	52131133	.	G	A	.	.	MAF_USDA=1.639
NC_035083.1	52131143	.	T	C	.	.	MAF_INRAE=32.911;MAF_USDA=14.706
NC_035083.1	52131181	.	A	G	.	.	MAF_USDA=6.25
NC_035083.1	52131189	.	G	T	.	.	MAF_USDA=11.176
NC_035083.1	52131206	.	G	T	.	.	MAF_USDA=11.475
NC_035083.1	52131211	.	A	C	.	.	MAF_INRAE=3.333;MAF_USDA=2.459
NC_035083.1	52131243	.	G	A	.	.	MAF_INRAE=25.949;MAF_USDA=37.059
NC_035083.1	52131261	.	A	C	.	.	MAF_INRAE=33.544;MAF_USDA=14.118
NC_035083.1	52131289	.	A	T	.	.	MAF_USDA=2.353
NC_035083.1	52131304	.	G	T	.	.	MAF_USDA=4.098
NC_035083.1	52131309	.	T	C	.	.	MAF_USDA=10.417
NC_035083.1	52131313	.	C	T	.	.	MAF_USDA=18.75
NC_035083.1	52131349	.	G	A	.	.	MAF_INRAE=7.595;MAF_USDA=18.75
NC_035083.1	52131372	.	G	A	.	.	MAF_USDA=6.25
NC_035083.1	52131381	.	T	G	.	.	MAF_USDA=7.377
NC_035083.1	52131406	.	A	G	.	.	MAF_USDA=2.459
NC_035083.1	52131441	.	T	C	.	.	MAF_INRAE=5.263;MAF_USDA=8.235
NC_035083.1	52131450	.	T	C	.	.	MAF_INRAE=7.595;MAF_USDA=14.706
NC_035083.1	52131476	.	G	A	.	.	MAF_INRAE=25.316;MAF_USDA=31.176
NC_035083.1	52131628	.	C	T	.	.	MAF_INRAE=9.494
NC_035083.1	52131652	.	C	A	.	.	MAF_INRAE=6.667;MAF_USDA=17.647
NC_035083.1	52131717	.	G	A	.	.	MAF_INRAE=20.886;MAF_USDA=11.176
NC_035083.1	52131719	.	T	C	.	.	MAF_USDA=6.25
NC_035083.1	52131725	.	G	A	.	.	MAF_INRAE=25.949;MAF_USDA=31.765
NC_035083.1	52131776	.	C	T	.	.	MAF_USDA=2.459
NC_035083.1	52131839	.	T	C	.	.	MAF_INRAE=3.165;MAF_USDA=10.656
NC_035083.1	52131852	.	C	T	.	.	MAF_USDA=6.25
NC_035083.1	52131853	.	C	T	.	.	MAF_USDA=2.459
NC_035083.1	52131921	.	C	T	.	.	MAF_INRAE=35.443
NC_035083.1	52131957	.	G	T	.	.	MAF_USDA=6.25
NC_035083.1	52132000	.	G	C	.	.	MAF_INRAE=7.595;MAF_USDA=18.966
NC_035083.1	52132023	.	C	T	.	.	MAF_USDA=16.471
NC_035083.1	52132185	.	C	A	.	.	MAF_USDA=4.167
NC_035083.1	52132226	.	T	C	.	.	MAF_INRAE=9.494
NC_035083.1	52132250	.	G	A	.	.	MAF_USDA=1.639
NC_035083.1	52132345	.	G	A	.	.	MAF_USDA=7.377
NC_035083.1	52132388	.	C	G	.	.	MAF_INRAE=8.228
NC_035083.1	52132432	.	G	A	.	.	MAF_USDA=1.765
NC_035083.1	52132433	.	A	C	.	.	MAF_INRAE=25.316;MAF_USDA=33.529
NC_035083.1	52132435	.	A	T	.	.	MAF_USDA=1.765
NC_035083.1	52132490	.	A	C	.	.	MAF_INRAE=12.658;MAF_USDA=1.639
NC_035083.1	52132492	.	A	C	.	.	MAF_INRAE=11.667;MAF_USDA=1.639
NC_035083.1	52132552	.	A	G	.	.	MAF_USDA=5.882
NC_035083.1	52132647	.	C	A	.	.	MAF_INRAE=32.911;MAF_USDA=13.69
NC_035083.1	52132661	.	T	C	.	.	MAF_INRAE=6.962;MAF_USDA=48.235
NC_035083.1	52132696	.	A	G	.	.	MAF_INRAE=25.316;MAF_USDA=32.941
NC_035083.1	52132842	.	T	G	.	.	MAF_INRAE=8.228;MAF_USDA=17.647
NC_035083.1	52132855	.	T	A	.	.	MAF_USDA=16.471
NC_035083.1	52132883	.	T	G	.	.	MAF_INRAE=4.167
NC_035083.1	52132893	.	C	A	.	.	MAF_INRAE=4.167
NC_035083.1	52132896	.	G	A	.	.	MAF_USDA=3.279
NC_035083.1	52132906	.	G	A	.	.	MAF_USDA=1.765
NC_035083.1	52132912	.	C	T	.	.	MAF_USDA=1.765
NC_035083.1	52132916	.	G	T	.	.	MAF_INRAE=32.911;MAF_USDA=13.529
NC_035083.1	52132922	.	T	G	.	.	MAF_INRAE=3.333
NC_035083.1	52132929	.	G	T	.	.	MAF_USDA=2.459
NC_035083.1	52132933	.	T	C	.	.	MAF_INRAE=41.772;MAF_USDA=9.836
NC_035083.1	52132934	.	A	G	.	.	MAF_USDA=1.639
NC_035083.1	52132935	.	T	A	.	.	MAF_INRAE=31.579;MAF_USDA=32.787
NC_035083.1	52132939	.	A	G	.	.	MAF_INRAE=11.667;MAF_USDA=50.0
NC_035083.1	52132980	.	T	C	.	.	MAF_USDA=3.529
NC_035083.1	52132997	.	A	G	.	.	MAF_USDA=10.0
NC_035083.1	52133019	.	A	T	.	.	MAF_USDA=7.377
NC_035083.1	52133031	.	T	C	.	.	MAF_USDA=6.25
NC_035083.1	52133090	.	G	A	.	.	MAF_USDA=4.118
NC_035083.1	52133134	.	T	G	.	.	MAF_INRAE=14.557;MAF_USDA=38.824
NC_035083.1	52133146	.	A	C	.	.	MAF_USDA=10.656
NC_035083.1	52133167	.	T	C	.	.	MAF_INRAE=14.557;MAF_USDA=39.412
NC_035083.1	52133176	.	A	C	.	.	MAF_INRAE=9.494;MAF_USDA=7.377
NC_035083.1	52133214	.	T	C	.	.	MAF_INRAE=3.165;MAF_USDA=6.557
NC_035083.1	52133360	.	A	C	.	.	MAF_USDA=3.279
NC_035083.1	52133437	.	G	A	.	.	MAF_INRAE=33.544;MAF_USDA=15.882
NC_035083.1	52133461	.	G	T	.	.	MAF_INRAE=6.962;MAF_USDA=18.235
NC_035083.1	52133516	.	C	T	.	.	MAF_INRAE=7.595;MAF_USDA=17.647
NC_035083.1	52133517	.	G	A	.	.	MAF_USDA=5.738
NC_035083.1	52133550	.	A	T	.	.	MAF_INRAE=22.152;MAF_USDA=35.882
NC_035083.1	52133610	.	A	G	.	.	MAF_INRAE=6.962;MAF_USDA=28.235
NC_035083.1	52133636	.	G	A	.	.	MAF_INRAE=22.785;MAF_USDA=44.118
NC_035083.1	52133719	.	C	T	.	.	MAF_USDA=4.167
NC_035083.1	52133795	.	A	G	.	.	MAF_INRAE=3.165;MAF_USDA=1.639
NC_035083.1	52133881	.	A	G	.	.	MAF_INRAE=5.263;MAF_USDA=4.918
NC_035083.1	52134018	.	C	G	.	.	MAF_USDA=2.459
NC_035083.1	52134052	.	C	T	.	.	MAF_USDA=4.098
NC_035083.1	52134067	.	C	T	.	.	MAF_USDA=41.765
NC_035083.1	52134122	.	C	T	.	.	MAF_USDA=12.353
NC_035083.1	52134299	.	G	A	.	.	MAF_INRAE=3.165;MAF_USDA=1.639
NC_035083.1	52134322	.	T	C	.	.	MAF_USDA=2.5
NC_035083.1	52134383	.	C	T	.	.	MAF_USDA=15.217
NC_035083.1	52134385	.	G	A	.	.	MAF_INRAE=15.789;MAF_USDA=10.0
NC_035083.1	52134410	.	G	T	.	.	MAF_INRAE=16.456;MAF_USDA=42.353
NC_035083.1	52134433	.	C	T	.	.	MAF_USDA=3.279
NC_035083.1	52134500	.	A	C	.	.	MAF_INRAE=2.532
NC_035083.1	52134557	.	C	T	.	.	MAF_INRAE=5.0;MAF_USDA=8.235
NC_035083.1	52134577	.	C	A	.	.	MAF_INRAE=10.127;MAF_USDA=11.765
NC_035083.1	52134612	.	A	G	.	.	MAF_USDA=5.738
NC_035083.1	52134643	.	G	T	.	.	MAF_INRAE=15.823;MAF_USDA=27.059
NC_035083.1	52134809	.	A	G	.	.	MAF_USDA=1.639
NC_035083.1	52134885	.	G	A	.	.	MAF_INRAE=9.494
NC_035083.1	52134902	.	C	A	.	.	MAF_INRAE=18.987;MAF_USDA=18.235
NC_035083.1	52134907	.	G	A	.	.	MAF_USDA=1.639
NC_035083.1	52134937	.	T	A	.	.	MAF_USDA=1.639
NC_035083.1	52134970	.	C	A	.	.	MAF_INRAE=7.5;MAF_USDA=4.098
NC_035083.1	52134974	.	G	A	.	.	MAF_INRAE=3.165
NC_035083.1	52134996	.	C	A	.	.	MAF_INRAE=3.333;MAF_USDA=7.059
NC_035083.1	52135008	.	C	A	.	.	MAF_USDA=4.918
NC_035083.1	52135011	.	T	G	.	.	MAF_INRAE=29.114;MAF_USDA=20.833
NC_035083.1	52135036	.	C	T	.	.	MAF_USDA=1.639
NC_035083.1	52135127	.	G	A	.	.	MAF_INRAE=7.5
NC_035083.1	52135132	.	T	C	.	.	MAF_INRAE=10.759;MAF_USDA=14.118
NC_035083.1	52135231	.	C	G	.	.	MAF_USDA=4.167
NC_035083.1	52135238	.	T	C	.	.	MAF_USDA=2.941
NC_035083.1	52135272	.	A	G	.	.	MAF_USDA=5.738
NC_035083.1	52135312	.	A	T	.	.	MAF_USDA=5.882
NC_035083.1	52135403	.	G	A	.	.	MAF_USDA=4.918
NC_035083.1	52135498	.	G	A	.	.	MAF_INRAE=1.667
NC_035083.1	52135525	.	G	A	.	.	MAF_INRAE=42.105;MAF_USDA=17.647
NC_035083.1	52135616	.	G	A	.	.	MAF_INRAE=5.063;MAF_USDA=7.377
NC_035083.1	52135634	.	C	T	.	.	MAF_INRAE=5.063;MAF_USDA=6.557
NC_035083.1	52135686	.	G	A	.	.	MAF_USDA=2.941
NC_035083.1	52135742	.	G	A	.	.	MAF_USDA=2.459
NC_035083.1	52135753	.	T	C	.	.	MAF_INRAE=6.962;MAF_USDA=17.647
NC_035083.1	52135778	.	T	A	.	.	MAF_INRAE=11.392;MAF_USDA=3.529
NC_035083.1	52135816	.	G	A	.	.	MAF_USDA=1.639
NC_035083.1	52135981	.	A	G	.	.	MAF_USDA=2.459
NC_035083.1	52136017	.	A	C	.	.	MAF_USDA=1.639
NC_035083.1	52136103	.	C	T	.	.	MAF_USDA=1.667
NC_035083.1	52136129	.	C	A	.	.	MAF_USDA=2.459
NC_035083.1	52136204	.	C	T	.	.	MAF_INRAE=3.165;MAF_USDA=1.639
NC_035083.1	52136244	.	G	A	.	.	MAF_INRAE=20.253;MAF_USDA=11.176
NC_035083.1	52136310	.	G	T	.	.	MAF_INRAE=38.608;MAF_USDA=3.529
NC_035083.1	52136367	.	A	T	.	.	MAF_USDA=2.941
NC_035083.1	52136464	.	A	C	.	.	MAF_INRAE=32.278
NC_035083.1	52136487	.	A	C	.	.	MAF_USDA=29.167
NC_035083.1	52136507	.	C	A	.	.	MAF_USDA=1.639
NC_035083.1	52136536	.	G	C	.	.	MAF_INRAE=15.789;MAF_USDA=9.016
NC_035083.1	52136635	.	C	A	.	.	MAF_INRAE=11.392;MAF_USDA=4.706
NC_035083.1	52136649	.	C	T	.	.	MAF_INRAE=5.063;MAF_USDA=8.235
NC_035083.1	52136912	.	G	T	.	.	MAF_USDA=11.176
NC_035083.1	52136947	.	C	A	.	.	MAF_USDA=10.417
NC_035083.1	52136955	.	G	T	.	.	MAF_INRAE=3.797;MAF_USDA=13.529
NC_035083.1	52136979	.	A	C	.	.	MAF_USDA=10.417
NC_035083.1	52136991	.	A	T	.	.	MAF_USDA=2.083
NC_035083.1	52136994	.	A	G	.	.	MAF_USDA=10.417
NC_035083.1	52137055	.	A	T	.	.	MAF_USDA=24.706
NC_035083.1	52137058	.	G	A	.	.	MAF_USDA=6.25
NC_035083.1	52137086	.	A	T	.	.	MAF_USDA=2.459
NC_035083.1	52137179	.	C	T	.	.	MAF_USDA=27.083
NC_035083.1	52137212	.	C	T	.	.	MAF_USDA=17.647
NC_035083.1	52137282	.	C	T	.	.	MAF_INRAE=10.759;MAF_USDA=3.529
NC_035083.1	52137333	.	C	T	.	.	MAF_USDA=4.118
NC_035083.1	52137428	.	C	A	.	.	MAF_USDA=4.098
NC_035083.1	52137541	.	G	A	.	.	MAF_USDA=2.459
NC_035083.1	52137631	.	A	T	.	.	MAF_USDA=2.941
NC_035083.1	52137661	.	A	G	.	.	MAF_INRAE=3.797;MAF_USDA=14.118
NC_035083.1	52137679	.	C	T	.	.	MAF_INRAE=16.456;MAF_USDA=48.235
NC_035083.1	52137684	.	T	C	.	.	MAF_USDA=3.529
NC_035083.1	52137810	.	G	A	.	.	MAF_USDA=5.882
NC_035083.1	52137845	.	A	T	.	.	MAF_INRAE=37.342
NC_035083.1	52137862	.	C	T	.	.	MAF_INRAE=15.789;MAF_USDA=4.098
NC_035083.1	52137916	.	A	G	.	.	MAF_INRAE=35.443;MAF_USDA=20.588
NC_035083.1	52137944	.	C	A	.	.	MAF_INRAE=3.797;MAF_USDA=19.412
NC_035083.1	52137946	.	T	C	.	.	MAF_INRAE=3.333;MAF_USDA=20.0
NC_035083.1	52138015	.	A	C	.	.	MAF_INRAE=16.456;MAF_USDA=49.412
NC_035083.1	52138044	.	C	A	.	.	MAF_INRAE=7.5
NC_035083.1	52138050	.	T	C	.	.	MAF_INRAE=27.848
NC_035083.1	52138083	.	T	C	.	.	MAF_INRAE=7.595;MAF_USDA=25.882
NC_035083.1	52138093	.	A	T	.	.	MAF_INRAE=36.076;MAF_USDA=20.0
NC_035083.1	52138126	.	C	T	.	.	MAF_INRAE=34.81;MAF_USDA=20.588
NC_035083.1	52138173	.	C	A	.	.	MAF_INRAE=4.167
NC_035083.1	52138175	.	A	T	.	.	MAF_USDA=2.941
NC_035083.1	52138221	.	T	C	.	.	MAF_INRAE=27.215;MAF_USDA=43.529
NC_035083.1	52138225	.	A	T	.	.	MAF_INRAE=14.167;MAF_USDA=11.31
NC_035083.1	52138235	.	G	T	.	.	MAF_INRAE=34.81;MAF_USDA=19.643
NC_035083.1	52138470	.	G	C	.	.	MAF_INRAE=7.595;MAF_USDA=24.706
NC_035083.1	52138476	.	T	G	.	.	MAF_INRAE=34.81;MAF_USDA=19.412
NC_035083.1	52138503	.	G	A	.	.	MAF_USDA=4.118
NC_035083.1	52138508	.	G	A	.	.	MAF_INRAE=8.228;MAF_USDA=6.25
NC_035083.1	52138518	.	C	T	.	.	MAF_INRAE=39.241;MAF_USDA=6.471
NC_035083.1	52138524	.	G	C	.	.	MAF_INRAE=7.595;MAF_USDA=24.118
NC_035083.1	52138560	.	C	T	.	.	MAF_USDA=1.639
NC_035083.1	52138582	.	T	C	.	.	MAF_INRAE=10.759;MAF_USDA=3.529
NC_035083.1	52138583	.	T	G	.	.	MAF_USDA=2.459
NC_035083.1	52138684	.	A	C	.	.	MAF_INRAE=15.823;MAF_USDA=48.235
NC_035083.1	52138689	.	A	G	.	.	MAF_INRAE=3.797;MAF_USDA=14.118
NC_035083.1	52138695	.	T	G	.	.	MAF_INRAE=3.165
NC_035083.1	52138727	.	A	C	.	.	MAF_INRAE=35.443;MAF_USDA=19.412
NC_035083.1	52138730	.	A	C	.	.	MAF_INRAE=11.392;MAF_USDA=6.471
NC_035083.1	52138733	.	T	G	.	.	MAF_INRAE=8.228;MAF_USDA=7.377
NC_035083.1	52138763	.	T	G	.	.	MAF_INRAE=2.532;MAF_USDA=6.471
NC_035083.1	52138800	.	G	A	.	.	MAF_USDA=2.353
NC_035083.1	52138813	.	T	C	.	.	MAF_INRAE=15.19;MAF_USDA=47.647
NC_035083.1	52138885	.	T	G	.	.	MAF_INRAE=1.667
NC_035083.1	52138888	.	C	G	.	.	MAF_INRAE=1.667
NC_035083.1	52138891	.	C	A	.	.	MAF_INRAE=1.667
NC_035083.1	52139013	.	G	C	.	.	MAF_INRAE=36.842;MAF_USDA=5.882
NC_035083.1	52139014	.	G	A	.	.	MAF_INRAE=11.392;MAF_USDA=2.941
NC_035083.1	52139079	.	A	C	.	.	MAF_USDA=1.639
NC_035083.1	52139200	.	A	T	.	.	MAF_USDA=8.333
NC_035083.1	52139201	.	A	T	.	.	MAF_USDA=8.333
NC_035083.1	52139203	.	T	A	.	.	MAF_INRAE=1.667;MAF_USDA=8.333
NC_035083.1	52139211	.	A	G	.	.	MAF_USDA=10.417
NC_035083.1	52139260	.	T	G	.	.	MAF_USDA=1.639
NC_035083.1	52139276	.	C	T	.	.	MAF_USDA=1.639
NC_035083.1	52139358	.	C	A	.	.	MAF_USDA=3.279
NC_035083.1	52139365	.	T	A	.	.	MAF_INRAE=20.886;MAF_USDA=11.765
NC_035083.1	52139480	.	T	G	.	.	MAF_USDA=2.941
NC_035083.1	52139514	.	T	A	.	.	MAF_USDA=2.941
NC_035083.1	52139534	.	T	C	.	.	MAF_INRAE=15.19;MAF_USDA=45.882
NC_035083.1	52139538	.	T	A	.	.	MAF_INRAE=16.667;MAF_USDA=44.706
NC_035083.1	52139539	.	T	A	.	.	MAF_INRAE=16.667;MAF_USDA=44.706
NC_035083.1	52139540	.	A	T	.	.	MAF_INRAE=8.228;MAF_USDA=39.412
NC_035083.1	52139541	.	A	T	.	.	MAF_INRAE=9.167;MAF_USDA=32.353
NC_035083.1	52139545	.	T	A	.	.	MAF_INRAE=3.333;MAF_USDA=4.706
NC_035083.1	52139546	.	G	T	.	.	MAF_INRAE=46.203;MAF_USDA=32.941
NC_035083.1	52139556	.	C	G	.	.	MAF_INRAE=35.443;MAF_USDA=18.235
NC_035083.1	52139584	.	G	A	.	.	MAF_INRAE=12.025;MAF_USDA=3.529
NC_035083.1	52139596	.	A	T	.	.	MAF_USDA=2.941
NC_035083.1	52139598	.	C	A	.	.	MAF_USDA=3.279
NC_035083.1	52139621	.	C	A	.	.	MAF_USDA=4.098
NC_035083.1	52139623	.	A	C	.	.	MAF_INRAE=16.456;MAF_USDA=47.059
NC_035083.1	52139665	.	G	A	.	.	MAF_INRAE=15.823;MAF_USDA=49.412
NC_035083.1	52139678	.	C	A	.	.	MAF_USDA=2.941
NC_035083.1	52139679	.	A	T	.	.	MAF_INRAE=7.595;MAF_USDA=30.0
NC_035083.1	52139723	.	A	T	.	.	MAF_INRAE=7.595;MAF_USDA=29.412
NC_035083.1	52139729	.	G	T	.	.	MAF_USDA=1.639
NC_035083.1	52139744	.	C	T	.	.	MAF_INRAE=5.063;MAF_USDA=4.098
NC_035083.1	52139767	.	G	A	.	.	MAF_INRAE=42.405;MAF_USDA=6.557
NC_035083.1	52139814	.	A	G	.	.	MAF_INRAE=20.253;MAF_USDA=10.588
NC_035083.1	52139819	.	C	T	.	.	MAF_INRAE=20.253;MAF_USDA=10.588
NC_035083.1	52139837	.	C	T	.	.	MAF_INRAE=3.797;MAF_USDA=18.824
NC_035083.1	52139857	.	G	A	.	.	MAF_INRAE=2.5;MAF_USDA=2.353
NC_035083.1	52139871	.	C	T	.	.	MAF_USDA=6.557
NC_035083.1	52139900	.	T	G	.	.	MAF_USDA=1.639
NC_035083.1	52139969	.	C	T	.	.	MAF_USDA=2.459
NC_035083.1	52139983	.	C	T	.	.	MAF_USDA=7.377
NC_035083.1	52140097	.	G	T	.	.	MAF_USDA=3.529
NC_035083.1	52140262	.	C	T	.	.	MAF_USDA=4.167
NC_035083.1	52140283	.	A	C	.	.	MAF_USDA=1.639
NC_035083.1	52140288	.	G	T	.	.	MAF_INRAE=13.924;MAF_USDA=22.941
NC_035083.1	52140325	.	G	A	.	.	MAF_INRAE=5.063
NC_035083.1	52140333	.	T	G	.	.	MAF_INRAE=30.38;MAF_USDA=27.381
NC_035083.1	52140358	.	T	A	.	.	MAF_USDA=2.083
NC_035083.1	52140362	.	C	T	.	.	MAF_INRAE=7.5
NC_035083.1	52140364	.	C	G	.	.	MAF_USDA=2.353
NC_035083.1	52140403	.	C	T	.	.	MAF_USDA=12.353
NC_035083.1	52140419	.	C	A	.	.	MAF_USDA=1.639
NC_035083.1	52140443	.	T	C	.	.	MAF_INRAE=9.494;MAF_USDA=38.235
NC_035083.1	52140445	.	A	G	.	.	MAF_USDA=4.098
NC_035083.1	52140469	.	G	A	.	.	MAF_INRAE=2.532;MAF_USDA=5.882
NC_035083.1	52140470	.	G	T	.	.	MAF_INRAE=9.494;MAF_USDA=4.098
NC_035083.1	52140473	.	C	A	.	.	MAF_INRAE=1.667
NC_035083.1	52140475	.	A	C	.	.	MAF_INRAE=7.5
NC_035083.1	52140612	.	G	A	.	.	MAF_USDA=4.118
NC_035083.1	52140684	.	C	T	.	.	MAF_INRAE=21.519;MAF_USDA=11.176
NC_035083.1	52140699	.	T	C	.	.	MAF_USDA=7.377
NC_035083.1	52140701	.	G	A	.	.	MAF_INRAE=47.5;MAF_USDA=7.647
NC_035083.1	52140721	.	C	T	.	.	MAF_USDA=13.529
NC_035083.1	52140748	.	G	C	.	.	MAF_INRAE=22.785;MAF_USDA=9.412
NC_035083.1	52140749	.	T	C	.	.	MAF_INRAE=10.833;MAF_USDA=48.235
NC_035083.1	52140768	.	T	C	.	.	MAF_INRAE=32.911;MAF_USDA=34.118
NC_035083.1	52140783	.	C	T	.	.	MAF_INRAE=13.924;MAF_USDA=6.471
NC_035083.1	52140801	.	A	C	.	.	MAF_USDA=2.459
NC_035083.1	52140900	.	G	A	.	.	MAF_INRAE=7.5;MAF_USDA=20.0
NC_035083.1	52140972	.	G	T	.	.	MAF_INRAE=29.747;MAF_USDA=20.0
NC_035083.1	52140974	.	A	T	.	.	MAF_USDA=18.75
NC_035083.1	52140975	.	T	G	.	.	MAF_INRAE=20.0;MAF_USDA=31.176
NC_035083.1	52140976	.	G	A	.	.	MAF_INRAE=13.333;MAF_USDA=50.0
NC_035083.1	52140980	.	G	T	.	.	MAF_INRAE=24.167;MAF_USDA=20.0
NC_035083.1	52140995	.	T	C	.	.	MAF_USDA=2.459
NC_035083.1	52141030	.	G	T	.	.	MAF_USDA=2.459
NC_035083.1	52141053	.	T	G	.	.	MAF_USDA=16.667
NC_035083.1	52141062	.	T	A	.	.	MAF_USDA=7.377
NC_035083.1	52141076	.	A	G	.	.	MAF_INRAE=18.987;MAF_USDA=45.833
NC_035083.1	52141089	.	T	A	.	.	MAF_INRAE=7.5;MAF_USDA=2.5
NC_035083.1	52141099	.	A	G	.	.	MAF_INRAE=29.747;MAF_USDA=13.529
NC_035083.1	52141106	.	T	C	.	.	MAF_USDA=7.377
NC_035083.1	52141157	.	G	A	.	.	MAF_INRAE=7.5
NC_035083.1	52141166	.	C	A	.	.	MAF_INRAE=18.987;MAF_USDA=8.824
NC_035083.1	52141180	.	C	T	.	.	MAF_INRAE=9.167;MAF_USDA=4.918
NC_035083.1	52141201	.	T	C	.	.	MAF_USDA=17.647
NC_035083.1	52141379	.	T	A	.	.	MAF_USDA=14.583
NC_035083.1	52141400	.	G	A	.	.	MAF_USDA=29.167
NC_035083.1	52142598	.	G	T	.	.	MAF_USDA=40.909
NC_035083.1	52142805	.	C	G	.	.	MAF_USDA=5.0
NC_035083.1	52142845	.	G	C	.	.	MAF_INRAE=9.167
NC_035083.1	52142850	.	A	T	.	.	MAF_INRAE=40.0
NC_035083.1	52142857	.	T	A	.	.	MAF_INRAE=40.0
NC_035083.1	52142882	.	G	C	.	.	MAF_INRAE=39.167
NC_035083.1	52142885	.	G	T	.	.	MAF_INRAE=38.333
NC_035083.1	52142900	.	G	A	.	.	MAF_INRAE=15.0
NC_035083.1	52142906	.	C	A	.	.	MAF_INRAE=15.0
NC_035083.1	52142911	.	G	T	.	.	MAF_USDA=16.667
NC_035083.1	52142913	.	T	G	.	.	MAF_INRAE=11.667;MAF_USDA=18.75
NC_035083.1	52142939	.	T	A	.	.	MAF_INRAE=20.886;MAF_USDA=10.588
NC_035083.1	52142964	.	T	C	.	.	MAF_INRAE=29.747;MAF_USDA=14.118
NC_035083.1	52142984	.	G	T	.	.	MAF_INRAE=29.747;MAF_USDA=15.882
NC_035083.1	52142999	.	G	A	.	.	MAF_INRAE=8.861
NC_035083.1	52143003	.	T	C	.	.	MAF_INRAE=29.747;MAF_USDA=15.294
NC_035083.1	52143005	.	G	A	.	.	MAF_INRAE=45.57;MAF_USDA=14.118
NC_035083.1	52143018	.	G	T	.	.	MAF_USDA=9.836
NC_035083.1	52143057	.	G	T	.	.	MAF_INRAE=7.5;MAF_USDA=2.459
NC_035083.1	52143092	.	T	C	.	.	MAF_INRAE=20.886;MAF_USDA=7.059
NC_035083.1	52143096	.	G	A	.	.	MAF_INRAE=14.167;MAF_USDA=11.176
NC_035083.1	52143184	.	C	T	.	.	MAF_INRAE=2.532
NC_035083.1	52143219	.	C	G	.	.	MAF_INRAE=29.747;MAF_USDA=15.294
NC_035083.1	52143225	.	T	C	.	.	MAF_INRAE=29.747;MAF_USDA=15.294
NC_035083.1	52143291	.	C	T	.	.	MAF_INRAE=20.886;MAF_USDA=11.176
NC_035083.1	52143318	.	T	C	.	.	MAF_USDA=4.918
NC_035083.1	52143405	.	C	G	.	.	MAF_INRAE=7.5;MAF_USDA=18.235
NC_035083.1	52143414	.	A	G	.	.	MAF_INRAE=49.367;MAF_USDA=38.824
NC_035083.1	52143415	.	C	T	.	.	MAF_INRAE=29.747;MAF_USDA=15.882
NC_035083.1	52143420	.	G	A	.	.	MAF_INRAE=1.667;MAF_USDA=2.083
NC_035083.1	52143425	.	A	G	.	.	MAF_USDA=9.836
NC_035083.1	52143426	.	G	A	.	.	MAF_USDA=9.836
NC_035083.1	52143480	.	A	G	.	.	MAF_USDA=4.167
NC_035083.1	52143548	.	G	A	.	.	MAF_INRAE=29.747;MAF_USDA=15.294
NC_035083.1	52143562	.	A	T	.	.	MAF_USDA=2.459
NC_035083.1	52143679	.	A	T	.	.	MAF_INRAE=29.747;MAF_USDA=15.882
NC_035083.1	52143694	.	T	A	.	.	MAF_INRAE=7.5;MAF_USDA=12.941
NC_035083.1	52143701	.	T	C	.	.	MAF_INRAE=30.38;MAF_USDA=15.882
NC_035083.1	52143805	.	A	G	.	.	MAF_USDA=11.176
NC_035083.1	52143821	.	C	T	.	.	MAF_USDA=3.529
NC_035083.1	52143848	.	G	A	.	.	MAF_USDA=4.706
NC_035083.1	52143855	.	G	A	.	.	MAF_INRAE=7.5;MAF_USDA=2.459
NC_035083.1	52143875	.	C	T	.	.	MAF_INRAE=20.253;MAF_USDA=11.176
NC_035083.1	52143879	.	C	T	.	.	MAF_INRAE=7.5;MAF_USDA=3.279
NC_035083.1	52143881	.	G	T	.	.	MAF_INRAE=32.278
NC_035083.1	52143892	.	G	A	.	.	MAF_USDA=18.75
NC_035083.1	52143930	.	C	T	.	.	MAF_INRAE=12.025;MAF_USDA=11.765
NC_035083.1	52143986	.	G	C	.	.	MAF_INRAE=6.962;MAF_USDA=10.417
NC_035083.1	52144013	.	G	T	.	.	MAF_USDA=1.639
NC_035083.1	52144136	.	T	G	.	.	MAF_INRAE=6.962;MAF_USDA=17.059
NC_035083.1	52144141	.	T	C	.	.	MAF_INRAE=42.105;MAF_USDA=11.176
NC_035083.1	52144150	.	G	A	.	.	MAF_INRAE=42.105;MAF_USDA=11.176
NC_035083.1	52144187	.	A	T	.	.	MAF_USDA=1.639
NC_035083.1	52144364	.	G	T	.	.	MAF_USDA=4.706
NC_035083.1	52144368	.	A	G	.	.	MAF_INRAE=10.526;MAF_USDA=6.25
NC_035083.1	52144422	.	T	C	.	.	MAF_INRAE=12.5;MAF_USDA=16.471
NC_035083.1	52144426	.	A	G	.	.	MAF_USDA=10.588
NC_035083.1	52144439	.	T	C	.	.	MAF_USDA=1.176
NC_035083.1	52144458	.	G	A	.	.	MAF_INRAE=6.667
NC_035083.1	52144491	.	T	C	.	.	MAF_INRAE=45.833;MAF_USDA=4.167
NC_035083.1	52144506	.	G	C	.	.	MAF_USDA=2.459
NC_035083.1	52144531	.	G	A	.	.	MAF_INRAE=36.076
NC_035083.1	52144532	.	G	A	.	.	MAF_INRAE=21.519;MAF_USDA=10.588
NC_035083.1	52144570	.	A	G	.	.	MAF_INRAE=35.443;MAF_USDA=35.882
NC_035083.1	52144579	.	G	A	.	.	MAF_INRAE=8.228;MAF_USDA=7.647
NC_035083.1	52144580	.	A	G	.	.	MAF_INRAE=27.215;MAF_USDA=34.118
NC_035083.1	52144608	.	A	G	.	.	MAF_USDA=2.459
NC_035083.1	52144654	.	T	A	.	.	MAF_INRAE=7.5;MAF_USDA=2.459
NC_035083.1	52144702	.	G	A	.	.	MAF_USDA=2.353
NC_035083.1	52144735	.	G	A	.	.	MAF_USDA=29.167
NC_035083.1	52144738	.	T	A	.	.	MAF_USDA=8.333
NC_035083.1	52144740	.	C	T	.	.	MAF_USDA=8.333
NC_035083.1	52144741	.	A	T	.	.	MAF_INRAE=8.861;MAF_USDA=10.976
NC_035083.1	52144752	.	C	A	.	.	MAF_USDA=14.583
NC_035083.1	52144773	.	G	T	.	.	MAF_INRAE=7.5;MAF_USDA=2.459
NC_035083.1	52144798	.	A	G	.	.	MAF_USDA=18.75
NC_035083.1	52144799	.	G	C	.	.	MAF_USDA=2.459
NC_035083.1	52144806	.	A	G	.	.	MAF_INRAE=20.253;MAF_USDA=11.176
NC_035083.1	52144848	.	G	A	.	.	MAF_INRAE=32.278;MAF_USDA=2.459
NC_035083.1	52144900	.	A	G	.	.	MAF_USDA=1.639
NC_035083.1	52144915	.	G	T	.	.	MAF_USDA=18.75
NC_035083.1	52144933	.	T	G	.	.	MAF_INRAE=8.861;MAF_USDA=13.529
NC_035083.1	52144938	.	A	G	.	.	MAF_INRAE=34.167;MAF_USDA=30.588
NC_035083.1	52144973	.	C	G	.	.	MAF_USDA=2.459
NC_035083.1	52144996	.	G	A	.	.	MAF_USDA=13.934
NC_035083.1	52145030	.	G	A	.	.	MAF_INRAE=8.228;MAF_USDA=6.25
NC_035083.1	52145044	.	T	C	.	.	MAF_INRAE=20.886;MAF_USDA=11.176
NC_035083.1	52145061	.	A	G	.	.	MAF_INRAE=7.5;MAF_USDA=2.459
NC_035083.1	52145137	.	T	A	.	.	MAF_INRAE=20.886;MAF_USDA=10.588
NC_035083.1	52145175	.	T	C	.	.	MAF_INRAE=27.215;MAF_USDA=38.824
NC_035083.1	52145176	.	C	T	.	.	MAF_USDA=3.279
NC_035083.1	52145184	.	T	C	.	.	MAF_INRAE=2.5
NC_035083.1	52145191	.	T	C	.	.	MAF_INRAE=36.076;MAF_USDA=5.294
NC_035083.1	52145205	.	C	T	.	.	MAF_USDA=4.118
NC_035083.1	52145232	.	C	A	.	.	MAF_INRAE=20.886;MAF_USDA=11.176
NC_035083.1	52145261	.	C	T	.	.	MAF_INRAE=7.5;MAF_USDA=2.459
NC_035083.1	52145315	.	C	T	.	.	MAF_INRAE=36.709
NC_035083.1	52145322	.	A	C	.	.	MAF_USDA=18.75
NC_035083.1	52145327	.	T	A	.	.	MAF_INRAE=37.342
NC_035083.1	52145342	.	A	C	.	.	MAF_INRAE=36.709;MAF_USDA=4.167
NC_035083.1	52145366	.	T	G	.	.	MAF_INRAE=20.886;MAF_USDA=11.176
NC_035083.1	52145372	.	A	T	.	.	MAF_USDA=29.412
NC_035083.1	52145378	.	A	T	.	.	MAF_USDA=4.098
NC_035083.1	52145387	.	C	A	.	.	MAF_INRAE=8.228;MAF_USDA=5.882
NC_035083.1	52145405	.	G	A	.	.	MAF_INRAE=6.962;MAF_USDA=21.765
NC_035083.1	52145416	.	G	T	.	.	MAF_INRAE=7.5;MAF_USDA=2.459
NC_035083.1	52145446	.	G	C	.	.	MAF_INRAE=29.114;MAF_USDA=17.059
NC_035083.1	52145462	.	G	A	.	.	MAF_INRAE=8.228;MAF_USDA=2.941
NC_035083.1	52145495	.	T	C	.	.	MAF_USDA=29.412
NC_035083.1	52145504	.	A	G	.	.	MAF_INRAE=15.19;MAF_USDA=24.706
NC_035083.1	52145528	.	A	G	.	.	MAF_INRAE=8.228;MAF_USDA=3.529
NC_035083.1	52145538	.	T	C	.	.	MAF_INRAE=15.789
NC_035083.1	52145563	.	G	A	.	.	MAF_USDA=4.918
NC_035083.1	52145595	.	G	A	.	.	MAF_USDA=10.417
NC_035083.1	52145632	.	C	A	.	.	MAF_INRAE=8.228;MAF_USDA=5.294
NC_035083.1	52145650	.	C	T	.	.	MAF_INRAE=36.709;MAF_USDA=4.167
NC_035083.1	52145656	.	G	A	.	.	MAF_INRAE=36.709;MAF_USDA=4.167
NC_035083.1	52145658	.	G	C	.	.	MAF_INRAE=46.667;MAF_USDA=4.167
NC_035083.1	52145667	.	A	G	.	.	MAF_INRAE=36.709;MAF_USDA=4.167
NC_035083.1	52145672	.	C	T	.	.	MAF_INRAE=36.709;MAF_USDA=4.167
NC_035083.1	52145697	.	A	T	.	.	MAF_INRAE=8.228;MAF_USDA=5.882
NC_035083.1	52145698	.	C	T	.	.	MAF_INRAE=41.772;MAF_USDA=31.176
NC_035083.1	52145728	.	G	A	.	.	MAF_USDA=18.75
NC_035083.1	52145756	.	C	T	.	.	MAF_USDA=35.882
NC_035083.1	52145770	.	A	C	.	.	MAF_INRAE=27.848;MAF_USDA=22.917
NC_035083.1	52145775	.	G	A	.	.	MAF_USDA=20.833
NC_035083.1	52145828	.	C	T	.	.	MAF_INRAE=35.0;MAF_USDA=39.583
NC_035083.1	52145837	.	C	T	.	.	MAF_INRAE=33.333;MAF_USDA=29.412
NC_035083.1	52145858	.	T	C	.	.	MAF_USDA=43.75
NC_035083.1	52145955	.	C	T	.	.	MAF_USDA=3.279
NC_035083.1	52145965	.	G	T	.	.	MAF_USDA=47.917
NC_035083.1	52145966	.	G	T	.	.	MAF_USDA=47.917
NC_035083.1	52145975	.	G	A	.	.	MAF_INRAE=5.696;MAF_USDA=8.333
NC_035083.1	52145996	.	A	G	.	.	MAF_USDA=4.098
NC_035083.1	52146038	.	G	T	.	.	MAF_USDA=2.459
NC_035083.1	52146072	.	G	A	.	.	MAF_INRAE=3.797
NC_035083.1	52146103	.	G	T	.	.	MAF_USDA=1.639
NC_035083.1	52146125	.	G	A	.	.	MAF_INRAE=8.333;MAF_USDA=32.941
NC_035083.1	52146131	.	C	T	.	.	MAF_INRAE=15.833;MAF_USDA=41.765
NC_035083.1	52146150	.	A	C	.	.	MAF_USDA=1.639
NC_035083.1	52146169	.	T	C	.	.	MAF_INRAE=2.5
NC_035083.1	52146170	.	G	A	.	.	MAF_USDA=4.918
NC_035083.1	52146184	.	T	C	.	.	MAF_INRAE=7.5;MAF_USDA=3.529
NC_035083.1	52146200	.	T	A	.	.	MAF_USDA=3.279
NC_035083.1	52146203	.	C	T	.	.	MAF_INRAE=8.228;MAF_USDA=4.706
NC_035083.1	52146211	.	G	T	.	.	MAF_USDA=5.294
NC_035083.1	52146344	.	A	T	.	.	MAF_INRAE=8.228;MAF_USDA=3.529
NC_035083.1	52146357	.	A	C	.	.	MAF_INRAE=6.962;MAF_USDA=16.471
NC_035083.1	52146361	.	C	T	.	.	MAF_INRAE=8.861;MAF_USDA=13.529
NC_035083.1	52146365	.	G	A	.	.	MAF_USDA=3.529
NC_035083.1	52146373	.	T	G	.	.	MAF_INRAE=1.667;MAF_USDA=5.882
NC_035083.1	52146410	.	A	C	.	.	MAF_INRAE=36.709
NC_035083.1	52146426	.	A	T	.	.	MAF_USDA=2.459
NC_035083.1	52146506	.	G	A	.	.	MAF_INRAE=5.263
NC_035083.1	52146524	.	C	A	.	.	MAF_USDA=2.459
NC_035083.1	52146534	.	A	T	.	.	MAF_USDA=27.647
NC_035083.1	52146550	.	C	A	.	.	MAF_INRAE=17.722;MAF_USDA=5.882
NC_035083.1	52146574	.	G	A	.	.	MAF_INRAE=17.722;MAF_USDA=5.882
NC_035083.1	52146582	.	G	A	.	.	MAF_INRAE=15.789;MAF_USDA=2.459
NC_035083.1	52146590	.	C	T	.	.	MAF_USDA=2.459
NC_035083.1	52146598	.	G	A	.	.	MAF_INRAE=15.789
NC_035083.1	52146609	.	C	T	.	.	MAF_USDA=4.918
NC_035083.1	52146642	.	A	C	.	.	MAF_INRAE=15.789;MAF_USDA=1.639
NC_035083.1	52146719	.	A	C	.	.	MAF_INRAE=37.342;MAF_USDA=4.167
NC_035083.1	52146974	.	C	A	.	.	MAF_USDA=4.167
NC_035083.1	52146977	.	C	T	.	.	MAF_USDA=4.167
NC_035083.1	52147006	.	G	A	.	.	MAF_INRAE=2.532;MAF_USDA=6.471
NC_035083.1	52147137	.	G	C	.	.	MAF_INRAE=3.333;MAF_USDA=2.353
NC_035083.1	52147306	.	G	A	.	.	MAF_INRAE=48.101;MAF_USDA=20.0
NC_035083.1	52147383	.	G	T	.	.	MAF_INRAE=14.557;MAF_USDA=20.0
NC_035083.1	52147401	.	C	A	.	.	MAF_USDA=4.167
NC_035083.1	52147445	.	A	C	.	.	MAF_USDA=4.167
NC_035083.1	52147490	.	C	T	.	.	MAF_USDA=5.738
NC_035083.1	52147493	.	C	A	.	.	MAF_INRAE=15.789
NC_035083.1	52147557	.	G	A	.	.	MAF_INRAE=1.667;MAF_USDA=2.083
NC_035083.1	52147564	.	G	A	.	.	MAF_INRAE=26.582;MAF_USDA=48.235
NC_035083.1	52147664	.	G	A	.	.	MAF_USDA=1.667
NC_035083.1	52147817	.	C	T	.	.	MAF_USDA=4.118
NC_035083.1	52147880	.	G	T	.	.	MAF_USDA=6.557
NC_035083.1	52147978	.	T	C	.	.	MAF_USDA=2.459
NC_035083.1	52147996	.	G	T	.	.	MAF_INRAE=8.861;MAF_USDA=8.333
NC_035083.1	52148011	.	G	A	.	.	MAF_INRAE=1.667;MAF_USDA=2.083
NC_035083.1	52148131	.	T	G	.	.	MAF_USDA=2.459
NC_035083.1	52148335	.	G	A	.	.	MAF_USDA=5.0
NC_035083.1	52148336	.	G	A	.	.	MAF_USDA=5.0
NC_035083.1	52148363	.	G	A	.	.	MAF_USDA=32.941
NC_035083.1	52148554	.	A	C	.	.	MAF_INRAE=7.5;MAF_USDA=28.824
NC_035083.1	52148644	.	G	A	.	.	MAF_USDA=4.167
NC_035083.1	52148645	.	C	T	.	.	MAF_INRAE=37.342
NC_035083.1	52148783	.	G	T	.	.	MAF_INRAE=42.405;MAF_USDA=22.941
NC_035083.1	52148791	.	T	C	.	.	MAF_INRAE=9.167;MAF_USDA=35.294
NC_035083.1	52148811	.	G	T	.	.	MAF_USDA=3.279
NC_035083.1	52148852	.	C	A	.	.	MAF_USDA=14.706
NC_035083.1	52148894	.	G	A	.	.	MAF_USDA=1.639
NC_035083.1	52149040	.	T	C	.	.	MAF_USDA=3.529
NC_035083.1	52149178	.	A	G	.	.	MAF_INRAE=31.579;MAF_USDA=41.765
NC_035083.1	52149278	.	T	G	.	.	MAF_USDA=4.918
NC_035083.1	52149299	.	G	T	.	.	MAF_INRAE=37.975;MAF_USDA=27.647
NC_035083.1	52149313	.	A	T	.	.	MAF_INRAE=38.608;MAF_USDA=17.059
NC_035083.1	52149419	.	C	T	.	.	MAF_USDA=2.459
NC_035083.1	52149440	.	C	T	.	.	MAF_INRAE=7.5;MAF_USDA=1.639
NC_035083.1	52149444	.	T	A	.	.	MAF_USDA=2.459
NC_035083.1	52149503	.	G	T	.	.	MAF_INRAE=8.228;MAF_USDA=13.095
NC_035083.1	52149555	.	G	A	.	.	MAF_USDA=2.459
NC_035083.1	52149777	.	G	A	.	.	MAF_INRAE=8.228;MAF_USDA=3.529
NC_035083.1	52149783	.	A	C	.	.	MAF_INRAE=8.228;MAF_USDA=18.235
NC_035083.1	52149816	.	A	C	.	.	MAF_INRAE=8.228;MAF_USDA=27.647
NC_035083.1	52149871	.	T	C	.	.	MAF_USDA=8.197
NC_035083.1	52149886	.	C	T	.	.	MAF_INRAE=7.5
NC_035083.1	52149954	.	T	C	.	.	MAF_INRAE=8.228;MAF_USDA=28.235
NC_035083.1	52149957	.	G	C	.	.	MAF_INRAE=9.167;MAF_USDA=28.235
NC_035083.1	52150079	.	G	C	.	.	MAF_INRAE=37.342;MAF_USDA=2.353
NC_035083.1	52150100	.	T	A	.	.	MAF_USDA=14.583
NC_035083.1	52150222	.	G	T	.	.	MAF_INRAE=3.333;MAF_USDA=2.353
NC_035083.1	52150312	.	C	A	.	.	MAF_USDA=6.557
NC_035083.1	52150411	.	G	C	.	.	MAF_USDA=3.529
NC_035083.1	52150452	.	G	A	.	.	MAF_INRAE=3.333;MAF_USDA=2.353
NC_035083.1	52150481	.	G	C	.	.	MAF_INRAE=15.789
NC_035083.1	52150485	.	T	C	.	.	MAF_USDA=1.639
NC_035083.1	52150497	.	C	T	.	.	MAF_USDA=2.459
NC_035083.1	52150635	.	C	T	.	.	MAF_INRAE=32.911;MAF_USDA=24.118
NC_035083.1	52150722	.	G	A	.	.	MAF_USDA=4.167
NC_035083.1	52150723	.	T	A	.	.	MAF_USDA=4.098
NC_035083.1	52150724	.	T	A	.	.	MAF_USDA=4.098
NC_035083.1	52150725	.	T	A	.	.	MAF_USDA=1.639
NC_035083.1	52150763	.	A	C	.	.	MAF_INRAE=37.975;MAF_USDA=14.583
NC_035083.1	52150774	.	G	T	.	.	MAF_USDA=1.639
NC_035083.1	52150826	.	T	C	.	.	MAF_INRAE=24.167;MAF_USDA=27.083
NC_035083.1	52150883	.	C	A	.	.	MAF_INRAE=7.5;MAF_USDA=20.0
NC_035083.1	52151072	.	C	T	.	.	MAF_INRAE=2.532;MAF_USDA=24.118
NC_035083.1	52151158	.	C	G	.	.	MAF_INRAE=39.241;MAF_USDA=11.765
NC_035083.1	52151210	.	C	A	.	.	MAF_INRAE=25.316;MAF_USDA=26.471
NC_035083.1	52151239	.	C	T	.	.	MAF_USDA=5.294
NC_035083.1	52151302	.	G	A	.	.	MAF_USDA=3.279
NC_035083.1	52151326	.	G	A	.	.	MAF_INRAE=5.833;MAF_USDA=1.639
NC_035083.1	52151343	.	G	T	.	.	MAF_INRAE=24.684
NC_035083.1	52151344	.	C	T	.	.	MAF_INRAE=25.833
NC_035083.1	52151357	.	A	T	.	.	MAF_INRAE=3.797
NC_035083.1	52151437	.	C	G	.	.	MAF_INRAE=8.228;MAF_USDA=7.647
NC_035083.1	52151475	.	A	G	.	.	MAF_INRAE=1.667;MAF_USDA=2.083
NC_035083.1	52151534	.	C	A	.	.	MAF_USDA=4.098
NC_035083.1	52151758	.	A	T	.	.	MAF_INRAE=48.734;MAF_USDA=5.294
NC_035083.1	52151773	.	G	T	.	.	MAF_INRAE=48.734;MAF_USDA=5.294
NC_035083.1	52151774	.	A	G	.	.	MAF_INRAE=39.167;MAF_USDA=5.294
NC_035083.1	52151781	.	C	A	.	.	MAF_INRAE=48.734;MAF_USDA=5.294
NC_035083.1	52151784	.	C	T	.	.	MAF_INRAE=39.167;MAF_USDA=5.294
NC_035083.1	52151835	.	A	T	.	.	MAF_INRAE=2.532;MAF_USDA=23.529
NC_035083.1	52151838	.	A	T	.	.	MAF_USDA=2.459
NC_035083.1	52151846	.	C	A	.	.	MAF_INRAE=7.5
NC_035083.1	52151887	.	A	T	.	.	MAF_INRAE=16.456;MAF_USDA=31.765
NC_035083.1	52152006	.	A	G	.	.	MAF_USDA=3.279
NC_035083.1	52152173	.	A	T	.	.	MAF_INRAE=8.228;MAF_USDA=6.25
NC_035083.1	52152195	.	A	T	.	.	MAF_INRAE=3.333;MAF_USDA=2.353
NC_035083.1	52152281	.	G	A	.	.	MAF_INRAE=15.789;MAF_USDA=29.412
NC_035083.1	52152303	.	GA	GG	.	.	MAF_USDA=20.833
NC_035083.1	52152305	.	A	G	.	.	MAF_INRAE=10.833;MAF_USDA=8.333
NC_035083.1	52152676	.	G	T	.	.	MAF_USDA=5.738
NC_035083.1	52152702	.	T	G	.	.	MAF_INRAE=2.532;MAF_USDA=22.353
NC_035083.1	52152716	.	C	T	.	.	MAF_INRAE=9.167;MAF_USDA=20.0
NC_035083.1	52152722	.	G	A	.	.	MAF_USDA=4.098
NC_035083.1	52152731	.	G	A	.	.	MAF_USDA=4.118
NC_035083.1	52152755	.	G	A	.	.	MAF_USDA=2.439
NC_035083.1	52152769	.	G	A	.	.	MAF_USDA=1.695
NC_035083.1	52152802	.	A	T	.	.	MAF_USDA=27.439
NC_035083.1	52152832	.	C	T	.	.	MAF_USDA=8.537
NC_035083.1	52152874	.	A	T	.	.	MAF_USDA=50.0
NC_035083.1	52152890	.	C	T	.	.	MAF_USDA=4.167
NC_035083.1	52153002	.	G	T	.	.	MAF_USDA=26.829
NC_035083.1	52153019	.	G	T	.	.	MAF_USDA=2.439
NC_035083.1	52153174	.	G	A	.	.	MAF_USDA=5.172
NC_035083.1	52153349	.	C	G	.	.	MAF_USDA=50.0
NC_035083.1	52153396	.	A	C	.	.	MAF_USDA=2.174
NC_035083.1	52153474	.	G	A	.	.	MAF_USDA=4.167
NC_035083.1	52153506	.	A	G	.	.	MAF_USDA=4.167
NC_035083.1	52153640	.	C	A	.	.	MAF_INRAE=6.962;MAF_USDA=3.279
NC_035083.1	52153641	.	A	C	.	.	MAF_USDA=4.118
NC_035083.1	52153668	.	C	T	.	.	MAF_INRAE=3.797;MAF_USDA=2.083
NC_035083.1	52153669	.	C	T	.	.	MAF_USDA=7.377
NC_035083.1	52153725	.	A	C	.	.	MAF_USDA=1.639
NC_035083.1	52153758	.	C	A	.	.	MAF_USDA=3.279
NC_035083.1	52153800	.	C	T	.	.	MAF_INRAE=3.333;MAF_USDA=2.353
NC_035083.1	52153839	.	C	T	.	.	MAF_USDA=4.167
NC_035083.1	52153843	.	G	A	.	.	MAF_INRAE=2.5;MAF_USDA=2.083
NC_035083.1	52153905	.	C	A	.	.	MAF_USDA=5.294
NC_035083.1	52153908	.	C	T	.	.	MAF_INRAE=3.333;MAF_USDA=2.353
NC_035083.1	52153981	.	C	G	.	.	MAF_USDA=2.459
NC_035083.1	52154014	.	A	C	.	.	MAF_USDA=4.118
NC_035083.1	52154051	.	G	T	.	.	MAF_USDA=4.918
NC_035083.1	52154071	.	G	A	.	.	MAF_INRAE=1.667;MAF_USDA=2.083
NC_035083.1	52154079	.	T	C	.	.	MAF_USDA=4.118
NC_035083.1	52154080	.	T	G	.	.	MAF_USDA=4.098
NC_035083.1	52154121	.	A	C	.	.	MAF_USDA=2.459
NC_035083.1	52154137	.	C	T	.	.	MAF_INRAE=48.734;MAF_USDA=5.294
NC_035083.1	52154139	.	G	T	.	.	MAF_INRAE=2.532
NC_035083.1	52154219	.	G	A	.	.	MAF_USDA=4.167
NC_035083.1	52154273	.	G	A	.	.	MAF_USDA=4.918
NC_035083.1	52154287	.	A	T	.	.	MAF_INRAE=36.842;MAF_USDA=10.588
NC_035083.1	52157144	.	C	A	.	.	MAF_USDA=2.353
NC_035083.1	52157215	.	A	G	.	.	MAF_INRAE=17.722;MAF_USDA=43.75
NC_035083.1	52157279	.	G	A	.	.	MAF_USDA=4.167
NC_035083.1	52157393	.	A	G	.	.	MAF_INRAE=5.263;MAF_USDA=41.176
NC_035083.1	52157402	.	T	G	.	.	MAF_USDA=2.459
NC_035083.1	52157517	.	A	G	.	.	MAF_USDA=30.0
NC_035083.1	52157546	.	A	G	.	.	MAF_USDA=4.098
NC_035083.1	52157626	.	T	C	.	.	MAF_INRAE=21.519;MAF_USDA=45.882
NC_035083.1	52157653	.	A	T	.	.	MAF_USDA=4.098
NC_035083.1	52157657	.	G	A	.	.	MAF_INRAE=37.342;MAF_USDA=17.059
NC_035083.1	52157771	.	C	T	.	.	MAF_USDA=2.459
NC_035083.1	52157797	.	C	A	.	.	MAF_INRAE=15.789
NC_035083.1	52157876	.	G	A	.	.	MAF_INRAE=39.241;MAF_USDA=10.714
NC_035083.1	52157897	.	T	G	.	.	MAF_USDA=2.5
NC_035083.1	52157914	.	G	T	.	.	MAF_USDA=2.5
NC_035083.1	52157942	.	C	G	.	.	MAF_INRAE=39.873;MAF_USDA=12.048
NC_035083.1	52158014	.	T	A	.	.	MAF_USDA=3.012
NC_035083.1	52158022	.	C	G	.	.	MAF_INRAE=36.842;MAF_USDA=5.422
NC_035083.1	52158048	.	A	C	.	.	MAF_INRAE=21.053;MAF_USDA=27.108
NC_035083.1	52158179	.	G	A	.	.	MAF_INRAE=36.842;MAF_USDA=11.31
NC_035083.1	52158290	.	A	G	.	.	MAF_USDA=2.353
NC_035083.1	52158519	.	T	C	.	.	MAF_INRAE=18.354;MAF_USDA=28.235
NC_035083.1	52158521	.	G	T	.	.	MAF_USDA=4.098
NC_035083.1	52158550	.	T	C	.	.	MAF_USDA=3.529
NC_035083.1	52158553	.	T	A	.	.	MAF_USDA=1.765
NC_035083.1	52158702	.	T	C	.	.	MAF_INRAE=15.789
NC_035083.1	52158734	.	G	A	.	.	MAF_USDA=1.639
NC_035083.1	52158785	.	A	T	.	.	MAF_INRAE=37.975;MAF_USDA=11.765
NC_035083.1	52158852	.	G	A	.	.	MAF_INRAE=15.789
NC_035083.1	52158953	.	G	C	.	.	MAF_USDA=2.459
NC_035083.1	52159107	.	C	T	.	.	MAF_USDA=4.918
NC_035083.1	52159108	.	G	A	.	.	MAF_USDA=3.279
NC_035083.1	52159165	.	T	G	.	.	MAF_INRAE=5.263;MAF_USDA=1.639
NC_035083.1	52159167	.	C	T	.	.	MAF_INRAE=15.789;MAF_USDA=28.235
NC_035083.1	52159206	.	G	A	.	.	MAF_USDA=2.353
NC_035083.1	52159207	.	A	G	.	.	MAF_USDA=3.279
NC_035083.1	52161523	.	C	T	.	.	MAF_USDA=2.459
NC_035083.1	52161621	.	A	T	.	.	MAF_USDA=4.167
NC_035083.1	52161673	.	T	C	.	.	MAF_INRAE=18.354;MAF_USDA=22.619
NC_035083.1	52161676	.	T	C	.	.	MAF_USDA=6.667
NC_035083.1	52161756	.	T	C	.	.	MAF_INRAE=18.354;MAF_USDA=32.738
NC_035083.1	52161805	.	G	T	.	.	MAF_USDA=10.0
NC_035083.1	52161807	.	C	T	.	.	MAF_INRAE=41.772;MAF_USDA=10.714
NC_035083.1	52161852	.	A	G	.	.	MAF_INRAE=3.165;MAF_USDA=3.279
NC_035083.1	52161906	.	C	T	.	.	MAF_USDA=4.118
NC_035083.1	52161907	.	G	C	.	.	MAF_USDA=14.583
NC_035083.1	52161919	.	A	C	.	.	MAF_INRAE=6.962;MAF_USDA=27.059
NC_035083.1	52161920	.	A	T	.	.	MAF_USDA=5.738
NC_035083.1	52161926	.	T	G	.	.	MAF_INRAE=2.5;MAF_USDA=20.833
NC_035083.1	52161982	.	A	T	.	.	MAF_USDA=2.381
NC_035083.1	52162003	.	G	T	.	.	MAF_USDA=2.459
NC_035083.1	52162013	.	T	G	.	.	MAF_USDA=4.118
NC_035083.1	52162014	.	T	A	.	.	MAF_USDA=4.706
NC_035083.1	52162077	.	T	C	.	.	MAF_USDA=3.279
NC_035083.1	52162095	.	A	T	.	.	MAF_USDA=10.656
NC_035083.1	52162127	.	A	T	.	.	MAF_USDA=5.294
NC_035083.1	52162137	.	T	C	.	.	MAF_INRAE=18.354;MAF_USDA=32.353
NC_035083.1	52162176	.	T	G	.	.	MAF_INRAE=11.392;MAF_USDA=35.882
NC_035083.1	52162197	.	C	A	.	.	MAF_INRAE=4.43;MAF_USDA=18.824
NC_035083.1	52162223	.	A	G	.	.	MAF_USDA=1.639
NC_035083.1	52162291	.	G	A	.	.	MAF_USDA=4.098
NC_035083.1	52162377	.	A	C	.	.	MAF_INRAE=2.5;MAF_USDA=2.083
NC_035083.1	52162386	.	C	T	.	.	MAF_USDA=4.167
NC_035083.1	52162457	.	A	C	.	.	MAF_USDA=4.918
NC_035083.1	52162465	.	T	G	.	.	MAF_USDA=1.765
NC_035083.1	52162537	.	T	C	.	.	MAF_INRAE=12.025;MAF_USDA=43.529
NC_035083.1	52162546	.	A	G	.	.	MAF_INRAE=29.747;MAF_USDA=27.059
NC_035083.1	52162547	.	T	C	.	.	MAF_INRAE=17.722;MAF_USDA=30.588
NC_035083.1	52162568	.	C	T	.	.	MAF_INRAE=30.38;MAF_USDA=23.529
NC_035083.1	52162609	.	A	G	.	.	MAF_USDA=3.279
NC_035083.1	52162659	.	C	T	.	.	MAF_USDA=18.75
NC_035083.1	52162662	.	C	T	.	.	MAF_USDA=10.588
NC_035083.1	52162677	.	C	A	.	.	MAF_USDA=2.459
NC_035083.1	52162682	.	T	C	.	.	MAF_INRAE=6.329;MAF_USDA=2.459
NC_035083.1	52162683	.	G	A,T	.	.	MAF_INRAE=7.5;MAF_USDA=20.833
NC_035083.1	52162697	.	G	T	.	.	MAF_INRAE=3.333;MAF_USDA=12.5
NC_035083.1	52162698	.	G	A	.	.	MAF_INRAE=3.333;MAF_USDA=12.5
NC_035083.1	52162730	.	G	T	.	.	MAF_USDA=4.118
NC_035083.1	52162732	.	A	G	.	.	MAF_USDA=3.529
NC_035083.1	52162771	.	G	A	.	.	MAF_INRAE=2.5;MAF_USDA=20.833
NC_035083.1	52162839	.	T	C	.	.	MAF_USDA=4.918
NC_035083.1	52162870	.	G	T	.	.	MAF_USDA=4.167
NC_035083.1	52162885	.	G	A	.	.	MAF_INRAE=37.975;MAF_USDA=11.765
NC_035083.1	52162888	.	T	C	.	.	MAF_USDA=8.235
NC_035083.1	52162958	.	T	C	.	.	MAF_INRAE=18.354;MAF_USDA=29.412
NC_035083.1	52162996	.	C	T	.	.	MAF_USDA=2.353
NC_035083.1	52162997	.	T	C	.	.	MAF_USDA=2.353
NC_035083.1	52163029	.	G	A	.	.	MAF_INRAE=3.333
NC_035083.1	52163032	.	G	T	.	.	MAF_INRAE=10.833;MAF_USDA=41.667
NC_035083.1	52163085	.	G	A	.	.	MAF_USDA=3.279
NC_035083.1	52163108	.	A	C	.	.	MAF_USDA=8.824
NC_035083.1	52163111	.	G	T	.	.	MAF_USDA=2.459
NC_035083.1	52163163	.	A	T	.	.	MAF_USDA=10.417
NC_035083.1	52163164	.	A	T	.	.	MAF_USDA=10.417
NC_035083.1	52163180	.	T	C	.	.	MAF_INRAE=7.5
NC_035083.1	52163311	.	T	G	.	.	MAF_INRAE=9.494;MAF_USDA=6.25
NC_035083.1	52163345	.	C	A	.	.	MAF_INRAE=7.5;MAF_USDA=40.588
NC_035083.1	52163388	.	G	A	.	.	MAF_INRAE=8.861;MAF_USDA=4.098
NC_035083.1	52163413	.	G	T	.	.	MAF_USDA=2.353
NC_035083.1	52163469	.	A	C	.	.	MAF_USDA=1.639
NC_035083.1	52163471	.	A	T	.	.	MAF_USDA=1.639
NC_035083.1	52163490	.	A	C	.	.	MAF_INRAE=7.5;MAF_USDA=29.412
NC_035083.1	52163597	.	A	G	.	.	MAF_USDA=3.279
NC_035083.1	52163609	.	G	A	.	.	MAF_INRAE=7.5;MAF_USDA=32.941
NC_035083.1	52163658	.	C	T	.	.	MAF_INRAE=8.333;MAF_USDA=30.0
NC_035083.1	52163664	.	A	G	.	.	MAF_INRAE=9.494;MAF_USDA=6.25
NC_035083.1	52163727	.	T	G	.	.	MAF_INRAE=3.165;MAF_USDA=2.459
NC_035083.1	52163732	.	A	G	.	.	MAF_INRAE=7.5;MAF_USDA=31.176
NC_035083.1	52163948	.	A	C	.	.	MAF_INRAE=7.5;MAF_USDA=30.0
NC_035083.1	52163974	.	T	G	.	.	MAF_USDA=2.459
NC_035083.1	52164047	.	C	T	.	.	MAF_USDA=6.471
NC_035083.1	52164048	.	G	A	.	.	MAF_INRAE=8.861;MAF_USDA=4.098
NC_035083.1	52164063	.	A	C	.	.	MAF_USDA=1.639
NC_035083.1	52164306	.	C	A	.	.	MAF_USDA=4.918
NC_035083.1	52164405	.	C	T	.	.	MAF_USDA=33.333
NC_035083.1	52164406	.	C	A	.	.	MAF_INRAE=28.333;MAF_USDA=33.333
NC_035083.1	52164429	.	T	C	.	.	MAF_INRAE=5.263;MAF_USDA=11.905
NC_035083.1	52164430	.	G	A	.	.	MAF_INRAE=5.263;MAF_USDA=4.167
NC_035083.1	52164431	.	A	G	.	.	MAF_INRAE=39.167;MAF_USDA=10.588
NC_035083.1	52164499	.	A	C	.	.	MAF_INRAE=33.544;MAF_USDA=38.235
NC_035083.1	52164502	.	G	T	.	.	MAF_INRAE=36.667;MAF_USDA=38.824
NC_035083.1	52164545	.	A	C	.	.	MAF_USDA=6.471
NC_035083.1	52164631	.	T	C	.	.	MAF_USDA=2.353
NC_035083.1	52164645	.	C	T	.	.	MAF_USDA=1.639
NC_035083.1	52164649	.	A	C	.	.	MAF_INRAE=8.861;MAF_USDA=6.25
NC_035083.1	52164669	.	G	A	.	.	MAF_INRAE=10.127;MAF_USDA=9.412
NC_035083.1	52164673	.	C	A	.	.	MAF_USDA=8.824
NC_035083.1	52164705	.	A	T	.	.	MAF_INRAE=2.532;MAF_USDA=5.882
NC_035083.1	52164708	.	G	C	.	.	MAF_INRAE=33.544;MAF_USDA=35.417
NC_035083.1	52164735	.	T	G	.	.	MAF_INRAE=9.494;MAF_USDA=6.25
NC_035083.1	52164778	.	A	T	.	.	MAF_USDA=2.459
NC_035083.1	52164952	.	G	A	.	.	MAF_INRAE=18.354;MAF_USDA=29.412
NC_035083.1	52164970	.	G	T	.	.	MAF_INRAE=3.333;MAF_USDA=7.059
NC_035083.1	52165115	.	A	G	.	.	MAF_INRAE=18.354;MAF_USDA=28.235
NC_035083.1	52165120	.	T	G	.	.	MAF_INRAE=3.797;MAF_USDA=16.667
NC_035083.1	52165129	.	C	T	.	.	MAF_INRAE=3.797;MAF_USDA=26.471
NC_035083.1	52165204	.	A	C	.	.	MAF_INRAE=18.354;MAF_USDA=34.118
NC_035083.1	52165208	.	A	G	.	.	MAF_INRAE=7.5;MAF_USDA=1.639
NC_035083.1	52165223	.	G	A	.	.	MAF_INRAE=1.667
NC_035083.1	52165254	.	C	T	.	.	MAF_INRAE=37.342;MAF_USDA=1.765
NC_035083.1	52165318	.	T	A	.	.	MAF_INRAE=7.5;MAF_USDA=27.976
NC_035083.1	52165326	.	T	A	.	.	MAF_INRAE=4.43
NC_035083.1	52165416	.	T	A	.	.	MAF_USDA=5.882
NC_035083.1	52165420	.	G	C	.	.	MAF_INRAE=39.873;MAF_USDA=11.176
NC_035083.1	52165563	.	G	A	.	.	MAF_USDA=1.639
NC_035083.1	52165613	.	T	C	.	.	MAF_USDA=4.918
NC_035083.1	52165679	.	G	T	.	.	MAF_INRAE=13.924;MAF_USDA=16.471
NC_035083.1	52165731	.	A	G	.	.	MAF_USDA=1.639
NC_035083.1	52165771	.	G	T	.	.	MAF_INRAE=3.165
NC_035083.1	52165832	.	T	C	.	.	MAF_INRAE=7.5;MAF_USDA=29.412
NC_035083.1	52165847	.	T	C	.	.	MAF_INRAE=7.5;MAF_USDA=25.882
NC_035083.1	52165993	.	G	A	.	.	MAF_USDA=5.738
NC_035083.1	52166013	.	G	C	.	.	MAF_USDA=4.098
NC_035083.1	52166040	.	C	A	.	.	MAF_USDA=7.377
NC_035083.1	52166045	.	G	A	.	.	MAF_USDA=6.471
NC_035083.1	52166073	.	A	G	.	.	MAF_USDA=6.471
NC_035083.1	52166144	.	G	T	.	.	MAF_USDA=3.279
NC_035083.1	52166159	.	T	C	.	.	MAF_INRAE=2.5
NC_035083.1	52166612	.	G	A	.	.	MAF_INRAE=12.025;MAF_USDA=42.353
NC_035083.1	52166785	.	G	A	.	.	MAF_INRAE=12.025;MAF_USDA=43.529
NC_035083.1	52166837	.	G	A	.	.	MAF_USDA=8.824
NC_035083.1	52166917	.	T	C	.	.	MAF_USDA=2.459
NC_035083.1	52167002	.	G	T	.	.	MAF_USDA=4.098
NC_035083.1	52167129	.	T	G	.	.	MAF_USDA=3.279
NC_035083.1	52167150	.	G	A	.	.	MAF_INRAE=1.667;MAF_USDA=14.118
NC_035083.1	52167184	.	C	G	.	.	MAF_USDA=1.639
NC_035083.1	52167191	.	A	G	.	.	MAF_USDA=1.639
NC_035083.1	52167195	.	A	G	.	.	MAF_USDA=1.639
NC_035083.1	52167199	.	T	G	.	.	MAF_USDA=1.639
NC_035083.1	52167213	.	A	C	.	.	MAF_USDA=1.639
NC_035083.1	52167227	.	A	T	.	.	MAF_USDA=1.639
NC_035083.1	52167296	.	G	A	.	.	MAF_INRAE=25.949;MAF_USDA=23.214
NC_035083.1	52167379	.	T	C	.	.	MAF_INRAE=15.823;MAF_USDA=22.353
NC_035083.1	52167519	.	C	A	.	.	MAF_USDA=1.639
NC_035083.1	52167613	.	A	G	.	.	MAF_USDA=4.098
NC_035083.1	52167702	.	A	T	.	.	MAF_USDA=18.75
NC_035083.1	52167708	.	C	T	.	.	MAF_USDA=4.118
NC_035083.1	52167764	.	T	C	.	.	MAF_USDA=4.098
NC_035083.1	52167860	.	G	T	.	.	MAF_USDA=16.667
NC_035083.1	52167862	.	A	C	.	.	MAF_USDA=14.583
NC_035083.1	52167864	.	T	C	.	.	MAF_USDA=16.667
NC_035083.1	52167872	.	G	A	.	.	MAF_USDA=16.667
NC_035083.1	52167885	.	G	T	.	.	MAF_USDA=5.294
NC_035083.1	52167891	.	G	T	.	.	MAF_USDA=18.75
NC_035083.1	52167895	.	A	C	.	.	MAF_USDA=5.294
NC_035083.1	52167897	.	C	T	.	.	MAF_USDA=5.294
NC_035083.1	52167919	.	G	T	.	.	MAF_USDA=1.639
NC_035083.1	52167926	.	C	T	.	.	MAF_USDA=1.639
NC_035083.1	52167993	.	T	A	.	.	MAF_USDA=1.639
NC_035083.1	52168212	.	C	T	.	.	MAF_INRAE=20.253;MAF_USDA=13.529
NC_035083.1	52168222	.	G	A	.	.	MAF_INRAE=12.025;MAF_USDA=2.353
NC_035083.1	52168228	.	A	G	.	.	MAF_USDA=2.459
NC_035083.1	52168253	.	C	T	.	.	MAF_INRAE=22.785;MAF_USDA=42.941
NC_035083.1	52168319	.	G	A	.	.	MAF_INRAE=5.696;MAF_USDA=9.412
NC_035083.1	52168683	.	T	A	.	.	MAF_USDA=5.294
NC_035083.1	52168701	.	C	G	.	.	MAF_INRAE=3.333
NC_035083.1	52168709	.	G	A	.	.	MAF_INRAE=3.333
NC_035083.1	52168732	.	G	A	.	.	MAF_INRAE=3.333
NC_035083.1	52168737	.	T	A	.	.	MAF_INRAE=3.333
NC_035083.1	52168744	.	G	T	.	.	MAF_INRAE=3.333
NC_035083.1	52168758	.	T	C	.	.	MAF_INRAE=4.167
NC_035083.1	52168768	.	C	T	.	.	MAF_USDA=5.833
NC_035083.1	52168794	.	G	T	.	.	MAF_INRAE=5.833;MAF_USDA=35.417
NC_035083.1	52168803	.	T	C	.	.	MAF_USDA=41.667
NC_035083.1	52168804	.	G	T	.	.	MAF_USDA=22.917
NC_035083.1	52168805	.	G	T	.	.	MAF_USDA=25.0
NC_035083.1	52168810	.	G	A	.	.	MAF_INRAE=1.899
NC_035083.1	52168811	.	C	T	.	.	MAF_INRAE=10.0
NC_035083.1	52168845	.	C	A	.	.	MAF_USDA=47.917
NC_035083.1	52168856	.	G	A	.	.	MAF_INRAE=17.5
NC_035083.1	52168860	.	G	C	.	.	MAF_INRAE=9.167
NC_035083.1	52168862	.	A	T	.	.	MAF_USDA=10.656
NC_035083.1	52168866	.	G	A	.	.	MAF_INRAE=38.333
NC_035083.1	52168871	.	A	G	.	.	MAF_USDA=10.656
NC_035083.1	52168932	.	G	A	.	.	MAF_USDA=2.459
NC_035083.1	52170340	.	G	A	.	.	MAF_INRAE=29.167
NC_035083.1	52170366	.	T	A	.	.	MAF_INRAE=20.833
NC_035083.1	52170372	.	C	T	.	.	MAF_INRAE=3.333
NC_035083.1	52170380	.	A	G	.	.	MAF_INRAE=30.0
NC_035083.1	52170390	.	G	A	.	.	MAF_USDA=5.294
NC_035083.1	52170391	.	C	A	.	.	MAF_INRAE=18.333
NC_035083.1	52170405	.	G	A	.	.	MAF_INRAE=16.667
NC_035083.1	52170410	.	C	T	.	.	MAF_INRAE=16.667
NC_035083.1	52170435	.	T	G	.	.	MAF_INRAE=16.667
NC_035083.1	52170443	.	C	A	.	.	MAF_INRAE=9.167
NC_035083.1	52170475	.	G	T	.	.	MAF_INRAE=3.333
NC_035083.1	52170488	.	A	G	.	.	MAF_INRAE=2.5
NC_035083.1	52170506	.	C	A	.	.	MAF_INRAE=4.167
NC_035083.1	52170530	.	C	T	.	.	MAF_INRAE=2.5
NC_035083.1	52170537	.	C	T	.	.	MAF_INRAE=2.5
NC_035083.1	52170658	.	G	C	.	.	MAF_USDA=10.417
NC_035083.1	52170737	.	C	G	.	.	MAF_INRAE=3.333
NC_035083.1	52170750	.	C	T	.	.	MAF_USDA=1.639
NC_035083.1	52170751	.	G	T	.	.	MAF_INRAE=25.0
NC_035083.1	52170756	.	C	T	.	.	MAF_USDA=18.75
NC_035083.1	52170777	.	G	A	.	.	MAF_USDA=16.667
NC_035083.1	52170782	.	A	G	.	.	MAF_USDA=8.197
NC_035083.1	52170783	.	G	T	.	.	MAF_INRAE=7.595
NC_035083.1	52170819	.	G	T	.	.	MAF_INRAE=9.167
NC_035083.1	52170823	.	G	A	.	.	MAF_INRAE=9.167
NC_035083.1	52170845	.	T	A	.	.	MAF_INRAE=5.833
NC_035083.1	52170856	.	C	T	.	.	MAF_INRAE=4.167
NC_035083.1	52170865	.	A	G	.	.	MAF_USDA=8.197
NC_035083.1	52170917	.	C	T	.	.	MAF_USDA=3.279
NC_035083.1	52171894	.	T	G	.	.	MAF_USDA=5.882
NC_035083.1	52171904	.	T	A	.	.	MAF_USDA=5.882
NC_035083.1	52171955	.	C	T	.	.	MAF_INRAE=11.392;MAF_USDA=15.294
NC_035083.1	52172048	.	T	C	.	.	MAF_INRAE=13.924;MAF_USDA=42.941
NC_035083.1	52172050	.	C	A	.	.	MAF_USDA=1.765
NC_035083.1	52172067	.	T	A	.	.	MAF_INRAE=39.873;MAF_USDA=16.471
NC_035083.1	52172152	.	A	C	.	.	MAF_INRAE=17.089;MAF_USDA=8.824
NC_035083.1	52172214	.	C	T	.	.	MAF_INRAE=37.342
NC_035083.1	52172218	.	T	A	.	.	MAF_INRAE=7.595;MAF_USDA=13.934
NC_035083.1	52172264	.	T	C	.	.	MAF_USDA=4.918
NC_035083.1	52172324	.	C	T	.	.	MAF_USDA=7.059
NC_035083.1	52172328	.	T	A	.	.	MAF_USDA=1.639
NC_035083.1	52172373	.	G	A	.	.	MAF_INRAE=5.263;MAF_USDA=27.647
NC_035083.1	52172408	.	G	A	.	.	MAF_USDA=11.475
NC_035083.1	52172430	.	G	A	.	.	MAF_USDA=2.459
NC_035083.1	52172634	.	G	T	.	.	MAF_INRAE=15.823;MAF_USDA=9.412
NC_035083.1	52172662	.	G	T	.	.	MAF_INRAE=2.5;MAF_USDA=2.941
NC_035083.1	52172674	.	C	T	.	.	MAF_INRAE=4.167
NC_035083.1	52172770	.	A	G	.	.	MAF_INRAE=5.696;MAF_USDA=7.377
NC_035083.1	52172780	.	A	G	.	.	MAF_INRAE=5.696;MAF_USDA=6.557
NC_035083.1	52172783	.	T	G	.	.	MAF_INRAE=5.833;MAF_USDA=6.557
NC_035083.1	52172788	.	A	G	.	.	MAF_INRAE=5.833;MAF_USDA=5.738
NC_035083.1	52172842	.	T	C	.	.	MAF_INRAE=15.789
NC_035083.1	52172908	.	C	T	.	.	MAF_INRAE=8.228;MAF_USDA=10.656
NC_035083.1	52172956	.	T	G	.	.	MAF_USDA=4.098
NC_035083.1	52172962	.	A	G	.	.	MAF_INRAE=2.532;MAF_USDA=16.471
NC_035083.1	52173025	.	G	T	.	.	MAF_INRAE=8.861
NC_035083.1	52173076	.	G	A	.	.	MAF_USDA=2.459
NC_035083.1	52173103	.	G	A	.	.	MAF_USDA=2.459
NC_035083.1	52173267	.	G	T	.	.	MAF_INRAE=17.089;MAF_USDA=8.333
NC_035083.1	52173310	.	A	C	.	.	MAF_USDA=7.647
NC_035083.1	52173346	.	C	G	.	.	MAF_USDA=3.279
NC_035083.1	52173454	.	G	A	.	.	MAF_INRAE=8.228;MAF_USDA=11.475
NC_035083.1	52173466	.	T	A	.	.	MAF_USDA=13.115
NC_035083.1	52173498	.	G	T	.	.	MAF_USDA=1.639
NC_035083.1	52173501	.	A	G	.	.	MAF_INRAE=8.228;MAF_USDA=12.295
NC_035083.1	52173502	.	G	A	.	.	MAF_INRAE=9.167;MAF_USDA=12.295
NC_035083.1	52173509	.	C	T	.	.	MAF_INRAE=2.532;MAF_USDA=8.235
NC_035083.1	52173547	.	G	A	.	.	MAF_INRAE=8.228;MAF_USDA=12.295
NC_035083.1	52173563	.	C	G	.	.	MAF_USDA=1.639
NC_035083.1	52173647	.	A	G	.	.	MAF_INRAE=7.595;MAF_USDA=10.656
NC_035083.1	52173693	.	G	T	.	.	MAF_USDA=6.25
NC_035083.1	52173699	.	T	A	.	.	MAF_INRAE=8.861;MAF_USDA=12.295
NC_035083.1	52173782	.	G	C	.	.	MAF_INRAE=8.228;MAF_USDA=12.295
NC_035083.1	52173794	.	T	C	.	.	MAF_USDA=6.471
NC_035083.1	52173929	.	C	A	.	.	MAF_INRAE=6.329;MAF_USDA=4.706
NC_035083.1	52173938	.	G	T	.	.	MAF_USDA=5.294
NC_035083.1	52173970	.	G	A	.	.	MAF_USDA=1.639
NC_035083.1	52173988	.	T	G	.	.	MAF_USDA=6.471
NC_035083.1	52174055	.	G	T	.	.	MAF_INRAE=8.861;MAF_USDA=13.115
NC_035083.1	52174097	.	T	A	.	.	MAF_INRAE=7.5
NC_035083.1	52174099	.	T	A	.	.	MAF_INRAE=7.5
NC_035083.1	52174101	.	C	G	.	.	MAF_INRAE=7.5
NC_035083.1	52174116	.	C	A	.	.	MAF_INRAE=7.5
NC_035083.1	52174161	.	T	A	.	.	MAF_INRAE=17.089;MAF_USDA=8.333
NC_035083.1	52174164	.	C	T	.	.	MAF_INRAE=12.5;MAF_USDA=8.333
NC_035083.1	52174169	.	A	G	.	.	MAF_INRAE=8.861;MAF_USDA=11.475
NC_035083.1	52174182	.	G	A	.	.	MAF_INRAE=4.43;MAF_USDA=4.118
NC_035083.1	52174220	.	G	T	.	.	MAF_INRAE=15.789;MAF_USDA=4.167
NC_035083.1	52174225	.	G	T	.	.	MAF_USDA=3.279
NC_035083.1	52174258	.	A	G	.	.	MAF_INRAE=2.532;MAF_USDA=8.235
NC_035083.1	52174324	.	T	A	.	.	MAF_INRAE=8.228;MAF_USDA=6.557
NC_035083.1	52174357	.	A	C	.	.	MAF_INRAE=8.228;MAF_USDA=13.115
NC_035083.1	52174361	.	A	C	.	.	MAF_USDA=4.706
NC_035083.1	52174395	.	C	A	.	.	MAF_INRAE=10.0
NC_035083.1	52174421	.	G	C	.	.	MAF_USDA=7.059
NC_035083.1	52174424	.	A	G	.	.	MAF_INRAE=42.405;MAF_USDA=11.176
NC_035083.1	52174455	.	A	C	.	.	MAF_INRAE=9.494;MAF_USDA=12.295
NC_035083.1	52174494	.	A	T	.	.	MAF_INRAE=9.494;MAF_USDA=12.5
NC_035083.1	52174548	.	A	G	.	.	MAF_USDA=1.667
NC_035083.1	52174560	.	A	G	.	.	MAF_INRAE=10.0
NC_035083.1	52174594	.	T	A	.	.	MAF_INRAE=9.167;MAF_USDA=11.475
NC_035083.1	52174653	.	G	A	.	.	MAF_INRAE=29.167;MAF_USDA=15.217
NC_035083.1	52174713	.	G	A	.	.	MAF_INRAE=1.667;MAF_USDA=5.357
NC_035083.1	52174883	.	C	A	.	.	MAF_USDA=10.169
NC_035083.1	52174893	.	G	A	.	.	MAF_USDA=6.707
NC_035083.1	52174901	.	G	C	.	.	MAF_INRAE=27.5;MAF_USDA=10.366
NC_035083.1	52175070	.	T	G	.	.	MAF_INRAE=2.5
NC_035083.1	52175129	.	C	G	.	.	MAF_INRAE=9.167
NC_035083.1	52175215	.	C	G	.	.	MAF_INRAE=10.833
NC_035083.1	52175245	.	A	G	.	.	MAF_INRAE=1.667;MAF_USDA=12.5
NC_035083.1	52175267	.	C	G	.	.	MAF_USDA=7.059
NC_035083.1	52175327	.	C	A	.	.	MAF_USDA=35.417
NC_035083.1	52175408	.	T	G	.	.	MAF_INRAE=9.167
NC_035083.1	52175424	.	C	G	.	.	MAF_INRAE=10.833
NC_035083.1	52175508	.	G	T	.	.	MAF_INRAE=11.667
NC_035083.1	52175528	.	T	A	.	.	MAF_INRAE=11.667
NC_035083.1	52175565	.	A	G	.	.	MAF_USDA=20.833
NC_035083.1	52175585	.	A	T	.	.	MAF_INRAE=1.667;MAF_USDA=12.5
NC_035083.1	52175609	.	C	A	.	.	MAF_USDA=1.695
NC_035083.1	52175641	.	A	C	.	.	MAF_INRAE=1.667;MAF_USDA=8.696
NC_035083.1	52175649	.	A	G	.	.	MAF_USDA=15.217
NC_035083.1	52175665	.	T	C	.	.	MAF_USDA=13.043
NC_035083.1	52175668	.	G	T	.	.	MAF_USDA=15.217
NC_035083.1	52175760	.	C	T	.	.	MAF_INRAE=30.833;MAF_USDA=17.391
NC_035083.1	52175789	.	C	T	.	.	MAF_USDA=21.739
NC_035083.1	52175861	.	C	T	.	.	MAF_INRAE=2.532;MAF_USDA=8.929
NC_035083.1	52175866	.	A	C	.	.	MAF_USDA=7.143
NC_035083.1	52175905	.	T	G	.	.	MAF_INRAE=8.861;MAF_USDA=12.295
NC_035083.1	52175940	.	T	C	.	.	MAF_INRAE=8.228;MAF_USDA=11.475
NC_035083.1	52175956	.	A	T	.	.	MAF_INRAE=9.167
NC_035083.1	52175972	.	G	T	.	.	MAF_USDA=1.639
NC_035083.1	52175973	.	C	T	.	.	MAF_USDA=1.639
NC_035083.1	52176090	.	A	G	.	.	MAF_INRAE=9.494;MAF_USDA=12.295
NC_035083.1	52176105	.	A	C	.	.	MAF_INRAE=16.456;MAF_USDA=9.412
NC_035083.1	52176144	.	C	G	.	.	MAF_INRAE=8.228;MAF_USDA=12.295
NC_035083.1	52176177	.	G	A	.	.	MAF_INRAE=2.532;MAF_USDA=8.824
NC_035083.1	52176235	.	A	T	.	.	MAF_USDA=1.639
NC_035083.1	52176241	.	T	C	.	.	MAF_USDA=1.639
NC_035083.1	52176355	.	T	A	.	.	MAF_INRAE=12.025;MAF_USDA=2.353
NC_035083.1	52176399	.	T	G	.	.	MAF_USDA=4.706
NC_035083.1	52176413	.	C	T	.	.	MAF_INRAE=9.494;MAF_USDA=12.295
NC_035083.1	52176473	.	T	G	.	.	MAF_INRAE=5.263
NC_035083.1	52176501	.	T	G	.	.	MAF_INRAE=8.861;MAF_USDA=12.295
NC_035083.1	52176550	.	A	C	.	.	MAF_USDA=1.639
NC_035083.1	52176553	.	T	A	.	.	MAF_INRAE=13.291;MAF_USDA=8.235
NC_035083.1	52176575	.	T	A	.	.	MAF_USDA=1.639
NC_035083.1	52176610	.	A	G	.	.	MAF_INRAE=8.861;MAF_USDA=12.295
NC_035083.1	52176659	.	G	A	.	.	MAF_USDA=3.279
NC_035083.1	52176673	.	C	T	.	.	MAF_INRAE=8.861;MAF_USDA=10.656
NC_035083.1	52176791	.	C	T	.	.	MAF_USDA=2.459
NC_035083.1	52176795	.	C	T	.	.	MAF_INRAE=2.532;MAF_USDA=6.471
NC_035083.1	52176802	.	G	A	.	.	MAF_USDA=4.118
NC_035083.1	52176808	.	T	C	.	.	MAF_INRAE=8.861;MAF_USDA=13.115
NC_035083.1	52176895	.	C	G	.	.	MAF_USDA=4.098
NC_035083.1	52176896	.	C	A	.	.	MAF_USDA=1.639
NC_035083.1	52176963	.	A	G	.	.	MAF_INRAE=12.5;MAF_USDA=10.0
NC_035083.1	52176988	.	C	A	.	.	MAF_INRAE=7.5
NC_035083.1	52177016	.	A	C	.	.	MAF_INRAE=3.797;MAF_USDA=40.0
NC_035083.1	52177102	.	A	G	.	.	MAF_INRAE=17.089;MAF_USDA=8.824
NC_035083.1	52177130	.	C	A	.	.	MAF_INRAE=12.658;MAF_USDA=7.647
NC_035083.1	52177135	.	C	T	.	.	MAF_INRAE=12.658;MAF_USDA=5.294
NC_035083.1	52177141	.	A	T	.	.	MAF_INRAE=12.658;MAF_USDA=7.647
NC_035083.1	52177145	.	A	T	.	.	MAF_INRAE=12.5;MAF_USDA=7.647
NC_035083.1	52177149	.	A	G	.	.	MAF_INRAE=12.5;MAF_USDA=7.059
NC_035083.1	52177166	.	G	A	.	.	MAF_INRAE=8.228;MAF_USDA=12.295
NC_035083.1	52177187	.	T	A	.	.	MAF_INRAE=8.228;MAF_USDA=12.295
NC_035083.1	52177197	.	C	A	.	.	MAF_INRAE=8.228;MAF_USDA=12.295
NC_035083.1	52177199	.	C	T	.	.	MAF_USDA=2.459
NC_035083.1	52177234	.	T	G	.	.	MAF_USDA=10.588
NC_035083.1	52177257	.	G	A	.	.	MAF_INRAE=3.165
NC_035083.1	52177591	.	C	T	.	.	MAF_INRAE=2.532;MAF_USDA=8.824
NC_035083.1	52177659	.	C	A	.	.	MAF_INRAE=8.861;MAF_USDA=13.115
NC_035083.1	52177713	.	A	T	.	.	MAF_USDA=4.098
NC_035083.1	52177722	.	T	A	.	.	MAF_INRAE=8.228;MAF_USDA=12.295
NC_035083.1	52177740	.	C	T	.	.	MAF_INRAE=6.667
NC_035083.1	52177741	.	G	A	.	.	MAF_USDA=2.459
NC_035083.1	52177785	.	T	C	.	.	MAF_INRAE=8.861;MAF_USDA=12.295
NC_035083.1	52177814	.	T	A	.	.	MAF_INRAE=3.165
NC_035083.1	52177895	.	C	G	.	.	MAF_INRAE=1.667;MAF_USDA=27.647
NC_035083.1	52177925	.	G	A	.	.	MAF_INRAE=7.595;MAF_USDA=11.475
NC_035083.1	52178021	.	C	G	.	.	MAF_USDA=27.049
NC_035083.1	52178024	.	T	G	.	.	MAF_INRAE=8.228;MAF_USDA=11.475
NC_035083.1	52178034	.	T	G	.	.	MAF_INRAE=4.167
NC_035083.1	52178051	.	T	C	.	.	MAF_INRAE=5.0;MAF_USDA=16.667
NC_035083.1	52178052	.	G	A	.	.	MAF_INRAE=5.0;MAF_USDA=23.529
NC_035083.1	52178069	.	G	T	.	.	MAF_USDA=1.639
NC_035083.1	52178070	.	G	A	.	.	MAF_INRAE=30.833;MAF_USDA=16.667
NC_035083.1	52178113	.	T	A	.	.	MAF_INRAE=8.333;MAF_USDA=22.917
NC_035083.1	52178123	.	C	T	.	.	MAF_INRAE=8.333
NC_035083.1	52178145	.	C	G	.	.	MAF_INRAE=15.0;MAF_USDA=16.667
NC_035083.1	52178165	.	A	G	.	.	MAF_INRAE=5.0;MAF_USDA=16.667
NC_035083.1	52178166	.	G	T	.	.	MAF_INRAE=8.861;MAF_USDA=12.295
NC_035083.1	52178177	.	C	G	.	.	MAF_INRAE=2.5;MAF_USDA=29.508
NC_035083.1	52178198	.	A	G	.	.	MAF_INRAE=2.5
NC_035083.1	52178234	.	A	T	.	.	MAF_USDA=1.639
NC_035083.1	52178370	.	G	A	.	.	MAF_INRAE=15.789;MAF_USDA=1.765
NC_035083.1	52178372	.	C	A	.	.	MAF_USDA=9.016
NC_035083.1	52178410	.	C	A	.	.	MAF_USDA=7.647
NC_035083.1	52178447	.	C	T	.	.	MAF_INRAE=34.211;MAF_USDA=37.5
NC_035083.1	52178471	.	G	A	.	.	MAF_USDA=6.557
NC_035083.1	52178498	.	C	T	.	.	MAF_USDA=3.279
NC_035083.1	52178511	.	C	T	.	.	MAF_USDA=1.639
NC_035083.1	52178517	.	G	A	.	.	MAF_INRAE=15.789;MAF_USDA=8.824
NC_035083.1	52178534	.	C	A	.	.	MAF_USDA=14.583
NC_035083.1	52178535	.	A	T	.	.	MAF_USDA=16.667
NC_035083.1	52179235	.	C	T	.	.	MAF_INRAE=5.263
NC_035083.1	52179419	.	A	G	.	.	MAF_USDA=40.588
NC_035083.1	52179447	.	T	C	.	.	MAF_INRAE=5.263;MAF_USDA=12.295
NC_035083.1	52179498	.	G	A	.	.	MAF_INRAE=2.532;MAF_USDA=7.647
NC_035083.1	52179528	.	G	A	.	.	MAF_INRAE=8.228;MAF_USDA=12.5
NC_035083.1	52179567	.	T	C	.	.	MAF_INRAE=8.228;MAF_USDA=12.295
NC_035083.1	52179573	.	T	C	.	.	MAF_INRAE=8.228;MAF_USDA=12.295
NC_035083.1	52179684	.	C	A	.	.	MAF_INRAE=2.532;MAF_USDA=8.235
NC_035083.1	52179782	.	A	T	.	.	MAF_INRAE=23.418;MAF_USDA=48.235
NC_035083.1	52179806	.	C	T	.	.	MAF_USDA=6.471
NC_035083.1	52179856	.	C	T	.	.	MAF_INRAE=17.722;MAF_USDA=41.765
NC_035083.1	52179869	.	G	T	.	.	MAF_USDA=6.471
NC_035083.1	52179870	.	G	T	.	.	MAF_USDA=6.471
NC_035083.1	52179901	.	A	G	.	.	MAF_INRAE=7.595;MAF_USDA=47.917
NC_035083.1	52179940	.	C	T	.	.	MAF_USDA=4.167
NC_035083.1	52179956	.	T	C	.	.	MAF_INRAE=12.025;MAF_USDA=20.0
NC_035083.1	52180020	.	G	A	.	.	MAF_INRAE=41.772;MAF_USDA=13.934
NC_035083.1	52180031	.	G	C	.	.	MAF_INRAE=13.924;MAF_USDA=18.852
NC_035083.1	52180042	.	G	A	.	.	MAF_INRAE=22.785;MAF_USDA=32.941
NC_035083.1	52180107	.	G	A	.	.	MAF_INRAE=5.263;MAF_USDA=27.059
NC_035083.1	52180138	.	C	G	.	.	MAF_INRAE=2.532;MAF_USDA=9.412
NC_035083.1	52180172	.	T	A	.	.	MAF_INRAE=9.494;MAF_USDA=4.167
NC_035083.1	52180205	.	T	C	.	.	MAF_INRAE=41.772;MAF_USDA=11.176
NC_035083.1	52180209	.	G	A	.	.	MAF_INRAE=10.0;MAF_USDA=4.918
NC_035083.1	52180222	.	G	A	.	.	MAF_INRAE=15.823;MAF_USDA=19.412
NC_035083.1	52180233	.	G	A	.	.	MAF_INRAE=5.263;MAF_USDA=12.5
NC_035083.1	52180287	.	T	A	.	.	MAF_INRAE=11.667
NC_035083.1	52180410	.	T	C	.	.	MAF_USDA=7.377
NC_035083.1	52180429	.	A	C	.	.	MAF_INRAE=15.789;MAF_USDA=4.167
NC_035083.1	52180431	.	T	A	.	.	MAF_INRAE=7.5;MAF_USDA=4.167
NC_035083.1	52180452	.	G	A	.	.	MAF_INRAE=8.861;MAF_USDA=6.557
NC_035083.1	52180474	.	T	C	.	.	MAF_USDA=6.471
NC_035083.1	52180476	.	A	C	.	.	MAF_USDA=6.471
NC_035083.1	52180516	.	C	A	.	.	MAF_USDA=8.929
NC_035083.1	52180524	.	G	A	.	.	MAF_INRAE=22.152;MAF_USDA=21.429
NC_035083.1	52180556	.	G	T	.	.	MAF_INRAE=3.333
NC_035083.1	52180604	.	T	C	.	.	MAF_INRAE=11.667
NC_035083.1	52180704	.	T	C	.	.	MAF_USDA=4.098
NC_035083.1	52180705	.	C	T	.	.	MAF_USDA=4.918
NC_035083.1	52180706	.	T	G	.	.	MAF_USDA=4.918
NC_035083.1	52180707	.	A	T	.	.	MAF_USDA=4.098
NC_035083.1	52180717	.	A	G	.	.	MAF_INRAE=2.532;MAF_USDA=18.824
NC_035083.1	52180724	.	A	T	.	.	MAF_USDA=1.639
NC_035083.1	52180725	.	T	A	.	.	MAF_INRAE=25.949;MAF_USDA=44.118
NC_035083.1	52180802	.	C	A	.	.	MAF_INRAE=10.759;MAF_USDA=47.059
NC_035083.1	52180813	.	C	T	.	.	MAF_USDA=3.279
NC_035083.1	52180895	.	A	G	.	.	MAF_INRAE=40.506;MAF_USDA=27.059
NC_035083.1	52180925	.	A	C	.	.	MAF_INRAE=8.861;MAF_USDA=6.557
NC_035083.1	52180968	.	A	T	.	.	MAF_USDA=4.167
NC_035083.1	52180970	.	T	G	.	.	MAF_USDA=6.25
NC_035083.1	52180976	.	G	C	.	.	MAF_USDA=20.833
NC_035083.1	52181044	.	A	C	.	.	MAF_USDA=6.557
NC_035083.1	52181123	.	G	T	.	.	MAF_USDA=3.279
NC_035083.1	52181204	.	C	G	.	.	MAF_INRAE=41.772;MAF_USDA=26.471
NC_035083.1	52181230	.	G	T	.	.	MAF_USDA=6.471
NC_035083.1	52181359	.	C	A	.	.	MAF_USDA=1.639
NC_035083.1	52181391	.	G	T	.	.	MAF_USDA=1.639
NC_035083.1	52181457	.	C	T	.	.	MAF_INRAE=2.532;MAF_USDA=5.294
NC_035083.1	52181476	.	T	G	.	.	MAF_INRAE=35.443;MAF_USDA=48.824
NC_035083.1	52181548	.	G	T	.	.	MAF_INRAE=40.506;MAF_USDA=22.941
NC_035083.1	52181559	.	A	G	.	.	MAF_USDA=12.5
NC_035083.1	52181662	.	G	T	.	.	MAF_USDA=4.098
NC_035083.1	52181680	.	C	G	.	.	MAF_INRAE=25.316;MAF_USDA=24.706
NC_035083.1	52181691	.	G	A	.	.	MAF_INRAE=44.304;MAF_USDA=11.765
NC_035083.1	52181739	.	G	A	.	.	MAF_INRAE=8.228;MAF_USDA=4.918
NC_035083.1	52181771	.	G	C	.	.	MAF_INRAE=2.532;MAF_USDA=8.824
NC_035083.1	52181826	.	A	G	.	.	MAF_USDA=5.294
NC_035083.1	52182137	.	G	A	.	.	MAF_INRAE=2.532;MAF_USDA=5.882
NC_035083.1	52182143	.	G	A	.	.	MAF_INRAE=3.333;MAF_USDA=4.706
NC_035083.1	52182204	.	G	T	.	.	MAF_INRAE=15.789;MAF_USDA=6.557
NC_035083.1	52182283	.	G	A	.	.	MAF_INRAE=12.025;MAF_USDA=1.639
NC_035083.1	52182327	.	A	G	.	.	MAF_INRAE=23.418;MAF_USDA=15.882
NC_035083.1	52182404	.	A	T	.	.	MAF_INRAE=5.696;MAF_USDA=6.471
NC_035083.1	52182494	.	T	C	.	.	MAF_USDA=2.459
NC_035083.1	52182799	.	C	G	.	.	MAF_USDA=2.459
NC_035083.1	52182832	.	G	T	.	.	MAF_USDA=1.639
NC_035083.1	52182964	.	C	A	.	.	MAF_USDA=3.279
NC_035083.1	52183048	.	G	T	.	.	MAF_USDA=2.459
NC_035083.1	52183066	.	A	T	.	.	MAF_INRAE=1.667
NC_035083.1	52183084	.	G	T	.	.	MAF_INRAE=5.263
NC_035083.1	52183120	.	A	T	.	.	MAF_USDA=18.75
NC_035083.1	52183200	.	C	G	.	.	MAF_INRAE=26.316;MAF_USDA=45.833
NC_035083.1	52183361	.	G	A	.	.	MAF_USDA=1.639
NC_035083.1	52183391	.	T	A	.	.	MAF_INRAE=23.418;MAF_USDA=21.176
NC_035083.1	52183437	.	A	G	.	.	MAF_INRAE=25.316;MAF_USDA=18.824
NC_035083.1	52183478	.	T	C	.	.	MAF_INRAE=2.5;MAF_USDA=4.918
NC_035083.1	52183515	.	T	C	.	.	MAF_INRAE=5.263;MAF_USDA=1.639
NC_035083.1	52183521	.	A	G	.	.	MAF_USDA=2.459
NC_035083.1	52183595	.	T	A	.	.	MAF_INRAE=37.975;MAF_USDA=43.529
NC_035083.1	52183604	.	T	C	.	.	MAF_INRAE=31.579;MAF_USDA=45.833
NC_035083.1	52183622	.	T	A	.	.	MAF_INRAE=37.975;MAF_USDA=42.941
NC_035083.1	52183623	.	T	G	.	.	MAF_INRAE=40.0;MAF_USDA=42.941
NC_035083.1	52183715	.	C	T	.	.	MAF_USDA=1.639
NC_035083.1	52183728	.	G	A	.	.	MAF_INRAE=36.076;MAF_USDA=2.353
NC_035083.1	52183751	.	CACAACAACAG	CACAACAACAA	.	.	MAF_USDA=47.917
NC_035083.1	52183761	.	G	A	.	.	MAF_INRAE=37.975;MAF_USDA=40.164
NC_035083.1	52183795	.	C	A	.	.	MAF_USDA=2.941
NC_035083.1	52183820	.	G	T	.	.	MAF_INRAE=6.962;MAF_USDA=8.929
NC_035083.1	52183868	.	T	C	.	.	MAF_INRAE=38.608;MAF_USDA=43.529
NC_035083.1	52183889	.	C	T	.	.	MAF_USDA=1.639
NC_035083.1	52184033	.	C	A	.	.	MAF_INRAE=23.418;MAF_USDA=11.765
NC_035083.1	52184040	.	A	C	.	.	MAF_USDA=4.918
NC_035083.1	52184064	.	A	G	.	.	MAF_INRAE=37.342;MAF_USDA=13.529
NC_035083.1	52184212	.	C	T	.	.	MAF_USDA=7.377
NC_035083.1	52184243	.	G	A	.	.	MAF_USDA=4.706
NC_035083.1	52184274	.	G	A	.	.	MAF_INRAE=7.5
NC_035083.1	52184285	.	G	A	.	.	MAF_INRAE=2.5
NC_035083.1	52184335	.	C	T	.	.	MAF_USDA=1.639
NC_035083.1	52184378	.	A	C	.	.	MAF_USDA=4.098
NC_035083.1	52184408	.	G	T	.	.	MAF_USDA=8.235
NC_035083.1	52184438	.	T	G	.	.	MAF_INRAE=36.076;MAF_USDA=2.941
NC_035083.1	52184630	.	C	T	.	.	MAF_USDA=1.639
NC_035083.1	52184642	.	A	C	.	.	MAF_INRAE=25.316;MAF_USDA=37.059
NC_035083.1	52184854	.	C	T	.	.	MAF_USDA=3.279
NC_035083.1	52184857	.	C	T	.	.	MAF_INRAE=25.949;MAF_USDA=22.941
NC_035083.1	52184977	.	G	A	.	.	MAF_INRAE=19.167
NC_035083.1	52185004	.	G	A	.	.	MAF_USDA=2.459
NC_035083.1	52185034	.	T	A	.	.	MAF_INRAE=3.333;MAF_USDA=4.762
NC_035083.1	52185039	.	C	T	.	.	MAF_INRAE=5.833;MAF_USDA=2.381
NC_035083.1	52185164	.	A	T	.	.	MAF_INRAE=2.532;MAF_USDA=7.647
NC_035083.1	52185528	.	C	G	.	.	MAF_USDA=14.583
NC_035083.1	52185567	.	T	A	.	.	MAF_USDA=22.917
NC_035083.1	52185578	.	T	C	.	.	MAF_USDA=1.639
NC_035083.1	52185587	.	C	A	.	.	MAF_INRAE=3.333
NC_035083.1	52185615	.	G	A	.	.	MAF_USDA=8.333
NC_035083.1	52185626	.	T	G	.	.	MAF_USDA=14.754
NC_035083.1	52185637	.	C	T	.	.	MAF_USDA=5.882
NC_035083.1	52185654	.	G	T	.	.	MAF_USDA=4.918
NC_035083.1	52185657	.	G	A	.	.	MAF_USDA=10.588
NC_035083.1	52185679	.	C	A	.	.	MAF_USDA=2.459
NC_035083.1	52185711	.	A	C	.	.	MAF_USDA=20.588
NC_035083.1	52185778	.	G	A	.	.	MAF_INRAE=3.165;MAF_USDA=5.294
NC_035083.1	52185910	.	A	G	.	.	MAF_INRAE=8.333;MAF_USDA=29.412
NC_035083.1	52185937	.	G	T	.	.	MAF_INRAE=4.43;MAF_USDA=15.294
NC_035083.1	52185943	.	A	T	.	.	MAF_INRAE=49.367;MAF_USDA=28.824
NC_035083.1	52185950	.	T	A	.	.	MAF_INRAE=44.937;MAF_USDA=41.176
NC_035083.1	52185954	.	T	C	.	.	MAF_INRAE=39.167;MAF_USDA=41.176
NC_035083.1	52185957	.	A	T	.	.	MAF_INRAE=49.367;MAF_USDA=28.824
NC_035083.1	52185975	.	G	T	.	.	MAF_USDA=4.918
NC_035083.1	52185981	.	A	G	.	.	MAF_INRAE=44.304;MAF_USDA=42.353
NC_035083.1	52186033	.	C	T	.	.	MAF_USDA=14.706
NC_035083.1	52186126	.	A	C	.	.	MAF_INRAE=4.167;MAF_USDA=7.229
NC_035083.1	52186417	.	G	A	.	.	MAF_INRAE=21.053;MAF_USDA=4.706
NC_035083.1	52186477	.	A	G	.	.	MAF_INRAE=36.842;MAF_USDA=17.647
NC_035083.1	52186558	.	A	G	.	.	MAF_USDA=1.639
NC_035083.1	52186570	.	A	C	.	.	MAF_USDA=3.279
NC_035083.1	52186584	.	T	C	.	.	MAF_USDA=2.459
NC_035083.1	52186592	.	C	A	.	.	MAF_INRAE=5.0;MAF_USDA=8.235
NC_035083.1	52186604	.	T	A	.	.	MAF_INRAE=38.608;MAF_USDA=14.118
NC_035083.1	52186615	.	C	A	.	.	MAF_INRAE=1.667;MAF_USDA=8.333
NC_035083.1	52186737	.	G	A	.	.	MAF_USDA=2.459
NC_035083.1	52186772	.	G	A	.	.	MAF_USDA=13.115
NC_035083.1	52186794	.	T	A	.	.	MAF_USDA=1.639
NC_035083.1	52186846	.	G	A	.	.	MAF_USDA=3.279
NC_035083.1	52186872	.	T	A	.	.	MAF_INRAE=38.608;MAF_USDA=22.941
NC_035083.1	52186877	.	T	A	.	.	MAF_USDA=3.529
NC_035083.1	52186999	.	G	A	.	.	MAF_USDA=8.197
NC_035083.1	52187030	.	A	C	.	.	MAF_INRAE=36.076;MAF_USDA=5.294
NC_035083.1	52187059	.	G	T	.	.	MAF_USDA=8.197
NC_035083.1	52187143	.	G	A	.	.	MAF_INRAE=2.532;MAF_USDA=16.471
NC_035083.1	52187172	.	A	G	.	.	MAF_INRAE=38.608;MAF_USDA=20.588
NC_035083.1	52187240	.	T	C	.	.	MAF_INRAE=36.076;MAF_USDA=3.529
NC_035083.1	52187253	.	A	G	.	.	MAF_USDA=1.639
NC_035083.1	52187292	.	G	T	.	.	MAF_INRAE=2.532;MAF_USDA=7.059
NC_035083.1	52187316	.	T	C	.	.	MAF_INRAE=2.532;MAF_USDA=14.706
NC_035083.1	52187331	.	C	A	.	.	MAF_INRAE=2.532;MAF_USDA=14.706
NC_035083.1	52187406	.	A	G	.	.	MAF_USDA=6.522
NC_035083.1	52187435	.	A	G	.	.	MAF_USDA=1.639
NC_035083.1	52187456	.	C	T	.	.	MAF_INRAE=1.667;MAF_USDA=17.059
NC_035083.1	52187457	.	G	A	.	.	MAF_INRAE=36.076;MAF_USDA=2.353
NC_035083.1	52187569	.	G	T	.	.	MAF_INRAE=2.532;MAF_USDA=19.412
NC_035083.1	52187613	.	G	A	.	.	MAF_INRAE=4.167;MAF_USDA=21.739
NC_035083.1	52187651	.	A	C	.	.	MAF_INRAE=1.667
NC_035083.1	52187653	.	C	T	.	.	MAF_USDA=23.913
NC_035083.1	52187661	.	A	G	.	.	MAF_INRAE=22.785;MAF_USDA=13.095
NC_035083.1	52187677	.	A	T	.	.	MAF_INRAE=2.532;MAF_USDA=8.333
NC_035083.1	52187680	.	T	G	.	.	MAF_INRAE=36.842;MAF_USDA=17.857
NC_035083.1	52187697	.	C	A	.	.	MAF_USDA=2.542
NC_035083.1	52187712	.	G	A	.	.	MAF_USDA=3.529
NC_035083.1	52187713	.	T	C	.	.	MAF_USDA=4.098
NC_035083.1	52187774	.	A	T	.	.	MAF_INRAE=2.532;MAF_USDA=18.235
NC_035083.1	52187794	.	T	G	.	.	MAF_INRAE=1.667;MAF_USDA=2.353
NC_035083.1	52187801	.	T	A	.	.	MAF_USDA=8.824
NC_035083.1	52187871	.	G	A	.	.	MAF_INRAE=1.667;MAF_USDA=2.083
NC_035083.1	52187964	.	G	A	.	.	MAF_USDA=8.197
NC_035083.1	52188032	.	G	A	.	.	MAF_USDA=2.459
NC_035083.1	52188055	.	T	A	.	.	MAF_USDA=1.639
NC_035083.1	52188068	.	C	G	.	.	MAF_USDA=7.377
NC_035083.1	52188100	.	G	C	.	.	MAF_USDA=4.918
NC_035083.1	52188101	.	C	A	.	.	MAF_INRAE=8.861;MAF_USDA=4.098
NC_035083.1	52188150	.	A	T	.	.	MAF_INRAE=2.532;MAF_USDA=7.059
NC_035083.1	52188162	.	T	C	.	.	MAF_USDA=4.918
NC_035083.1	52188231	.	G	A	.	.	MAF_INRAE=2.532;MAF_USDA=7.059
NC_035083.1	52188266	.	A	G	.	.	MAF_USDA=4.918
NC_035083.1	52188274	.	A	T	.	.	MAF_INRAE=23.418
NC_035083.1	52188409	.	G	T	.	.	MAF_INRAE=2.5;MAF_USDA=1.176
NC_035083.1	52188434	.	A	C	.	.	MAF_INRAE=2.532;MAF_USDA=16.667
NC_035083.1	52188525	.	A	T	.	.	MAF_USDA=5.294
NC_035083.1	52188546	.	A	C	.	.	MAF_USDA=22.353
NC_035083.1	52188593	.	C	T	.	.	MAF_USDA=2.459
NC_035083.1	52188595	.	T	G	.	.	MAF_USDA=23.529
NC_035083.1	52188602	.	T	A	.	.	MAF_USDA=3.571
NC_035083.1	52188606	.	G	A	.	.	MAF_INRAE=18.987;MAF_USDA=14.706
NC_035083.1	52188607	.	G	C	.	.	MAF_INRAE=1.667;MAF_USDA=7.059
NC_035083.1	52188635	.	T	C	.	.	MAF_INRAE=1.667;MAF_USDA=2.353
NC_035083.1	52188691	.	G	C	.	.	MAF_INRAE=1.667;MAF_USDA=2.353
NC_035083.1	52188692	.	C	G	.	.	MAF_USDA=1.639
NC_035083.1	52188802	.	G	T	.	.	MAF_USDA=6.557
NC_035083.1	52188907	.	A	G	.	.	MAF_USDA=1.639
NC_035083.1	52188914	.	A	G	.	.	MAF_USDA=4.098
NC_035083.1	52188921	.	A	T	.	.	MAF_USDA=3.279
NC_035083.1	52188949	.	A	C	.	.	MAF_USDA=4.167
NC_035083.1	52188953	.	A	G	.	.	MAF_USDA=6.557
NC_035083.1	52189119	.	G	A	.	.	MAF_USDA=6.557
NC_035083.1	52189179	.	G	A	.	.	MAF_INRAE=36.076;MAF_USDA=4.167
NC_035083.1	52189215	.	G	A	.	.	MAF_USDA=2.459
NC_035083.1	52189217	.	A	T	.	.	MAF_USDA=1.639
NC_035083.1	52189260	.	T	C	.	.	MAF_INRAE=41.139;MAF_USDA=14.706
NC_035083.1	52189262	.	T	C	.	.	MAF_USDA=1.639
NC_035083.1	52189347	.	G	A	.	.	MAF_USDA=3.279
NC_035083.1	52189364	.	G	A	.	.	MAF_USDA=25.882
NC_035083.1	52189377	.	T	A	.	.	MAF_USDA=3.279
NC_035083.1	52189378	.	A	C	.	.	MAF_USDA=3.279
NC_035083.1	52189499	.	T	A	.	.	MAF_INRAE=2.5;MAF_USDA=8.824
NC_035083.1	52189524	.	A	G	.	.	MAF_INRAE=10.759;MAF_USDA=10.417
NC_035083.1	52189527	.	A	C	.	.	MAF_USDA=12.5
NC_035083.1	52189630	.	A	C	.	.	MAF_INRAE=5.063;MAF_USDA=15.882
NC_035083.1	52189832	.	A	C	.	.	MAF_INRAE=6.329;MAF_USDA=35.294
NC_035083.1	52189896	.	G	T	.	.	MAF_INRAE=5.063;MAF_USDA=29.412
NC_035083.1	52189905	.	C	G	.	.	MAF_USDA=2.941
NC_035083.1	52189919	.	C	T	.	.	MAF_INRAE=5.063;MAF_USDA=28.824
NC_035083.1	52189944	.	C	T	.	.	MAF_INRAE=5.063;MAF_USDA=29.412
NC_035083.1	52189952	.	T	A	.	.	MAF_USDA=3.279
NC_035083.1	52189953	.	A	C	.	.	MAF_INRAE=5.063;MAF_USDA=31.176
NC_035083.1	52189984	.	G	A	.	.	MAF_USDA=4.098
NC_035083.1	52190001	.	G	A	.	.	MAF_USDA=3.279
NC_035083.1	52190008	.	G	T	.	.	MAF_INRAE=23.418;MAF_USDA=48.235
NC_035083.1	52190010	.	G	A	.	.	MAF_USDA=2.459
NC_035083.1	52190016	.	G	T	.	.	MAF_INRAE=5.263;MAF_USDA=10.656
NC_035083.1	52190036	.	A	C	.	.	MAF_INRAE=22.785;MAF_USDA=49.412
NC_035083.1	52190080	.	T	G	.	.	MAF_INRAE=36.709;MAF_USDA=4.118
NC_035083.1	52190083	.	C	T	.	.	MAF_INRAE=24.684;MAF_USDA=38.235
NC_035083.1	52190226	.	G	A	.	.	MAF_INRAE=3.797;MAF_USDA=7.647
NC_035083.1	52190261	.	T	C	.	.	MAF_USDA=3.279
NC_035083.1	52190265	.	A	C	.	.	MAF_USDA=2.459
NC_035083.1	52190293	.	C	T	.	.	MAF_USDA=3.279
NC_035083.1	52190436	.	G	A	.	.	MAF_USDA=1.639
NC_035083.1	52190455	.	T	C	.	.	MAF_USDA=10.588
NC_035083.1	52190469	.	T	A	.	.	MAF_USDA=4.167
NC_035083.1	52190471	.	C	T	.	.	MAF_USDA=2.459
NC_035083.1	52192030	.	C	T	.	.	MAF_USDA=4.098
NC_035083.1	52192066	.	A	G	.	.	MAF_INRAE=12.658;MAF_USDA=37.647
NC_035083.1	52192073	.	C	T	.	.	MAF_INRAE=8.861;MAF_USDA=32.738
NC_035083.1	52192093	.	G	A	.	.	MAF_USDA=12.5
NC_035083.1	52192144	.	A	C	.	.	MAF_INRAE=7.5;MAF_USDA=4.098
NC_035083.1	52192152	.	A	T	.	.	MAF_USDA=5.738
NC_035083.1	52192226	.	G	A	.	.	MAF_USDA=4.918
NC_035083.1	52192332	.	C	T	.	.	MAF_INRAE=9.494;MAF_USDA=32.353
NC_035083.1	52192363	.	C	A	.	.	MAF_USDA=3.279
NC_035083.1	52192367	.	A	G	.	.	MAF_USDA=3.279
NC_035083.1	52192368	.	A	T	.	.	MAF_USDA=3.279
NC_035083.1	52192369	.	T	C	.	.	MAF_USDA=3.279
NC_035083.1	52192406	.	C	A	.	.	MAF_INRAE=36.076;MAF_USDA=2.353
NC_035083.1	52192414	.	C	A	.	.	MAF_USDA=3.529
NC_035083.1	52192416	.	T	C	.	.	MAF_INRAE=1.667;MAF_USDA=4.118
NC_035083.1	52192422	.	T	A	.	.	MAF_USDA=2.459
NC_035083.1	52192428	.	T	A	.	.	MAF_INRAE=1.667;MAF_USDA=2.353
NC_035083.1	52192450	.	C	T	.	.	MAF_USDA=8.235
NC_035083.1	52192455	.	T	C	.	.	MAF_INRAE=41.772;MAF_USDA=14.118
NC_035083.1	52192471	.	C	T	.	.	MAF_INRAE=5.0;MAF_USDA=8.235
NC_035083.1	52192480	.	A	G	.	.	MAF_INRAE=36.076;MAF_USDA=2.353
NC_035083.1	52192487	.	A	T	.	.	MAF_INRAE=3.165;MAF_USDA=15.294
NC_035083.1	52192494	.	T	G	.	.	MAF_INRAE=15.789;MAF_USDA=1.639
NC_035083.1	52192511	.	T	C	.	.	MAF_INRAE=49.367;MAF_USDA=37.647
NC_035083.1	52192561	.	G	A	.	.	MAF_INRAE=36.076;MAF_USDA=32.941
NC_035083.1	52192571	.	G	A	.	.	MAF_INRAE=36.076;MAF_USDA=25.0
NC_035083.1	52192572	.	T	C	.	.	MAF_INRAE=27.5;MAF_USDA=22.917
NC_035083.1	52192574	.	A	G	.	.	MAF_INRAE=27.5;MAF_USDA=25.0
NC_035083.1	52192580	.	T	G	.	.	MAF_INRAE=36.076;MAF_USDA=32.941
NC_035083.1	52192624	.	A	T	.	.	MAF_USDA=2.353
NC_035083.1	52192635	.	G	A	.	.	MAF_USDA=2.459
NC_035083.1	52192636	.	A	G	.	.	MAF_USDA=3.279
NC_035083.1	52192650	.	A	T	.	.	MAF_USDA=4.098
NC_035083.1	52192671	.	A	C	.	.	MAF_USDA=2.459
NC_035083.1	52192673	.	G	A	.	.	MAF_INRAE=15.789;MAF_USDA=1.639
NC_035083.1	52192674	.	C	T	.	.	MAF_USDA=1.639
NC_035083.1	52192677	.	T	C	.	.	MAF_USDA=1.639
NC_035083.1	52192687	.	G	T	.	.	MAF_INRAE=6.667;MAF_USDA=1.765
NC_035083.1	52192705	.	G	A	.	.	MAF_USDA=3.279
NC_035083.1	52192745	.	G	A	.	.	MAF_INRAE=7.5;MAF_USDA=10.0
NC_035083.1	52192765	.	A	T	.	.	MAF_USDA=3.279
NC_035083.1	52192771	.	C	G	.	.	MAF_USDA=3.279
NC_035083.1	52192776	.	T	C	.	.	MAF_USDA=3.279
NC_035083.1	52192810	.	T	G	.	.	MAF_INRAE=3.333
NC_035083.1	52192822	.	T	C	.	.	MAF_USDA=50.0
NC_035083.1	52192828	.	G	T	.	.	MAF_USDA=9.412
NC_035083.1	52192832	.	A	T	.	.	MAF_USDA=3.279
NC_035083.1	52192843	.	A	T	.	.	MAF_INRAE=19.167;MAF_USDA=32.353
NC_035083.1	52192852	.	C	A	.	.	MAF_INRAE=3.333
NC_035083.1	52192857	.	A	G	.	.	MAF_INRAE=22.5
NC_035083.1	52192858	.	C	A	.	.	MAF_INRAE=3.333
NC_035083.1	52192860	.	C	T	.	.	MAF_INRAE=19.167;MAF_USDA=29.167
NC_035083.1	52192861	.	T	C	.	.	MAF_USDA=4.098
NC_035083.1	52192868	.	A	T	.	.	MAF_INRAE=35.833;MAF_USDA=2.353
NC_035083.1	52192888	.	T	C	.	.	MAF_INRAE=22.5
NC_035083.1	52192930	.	C	G	.	.	MAF_USDA=3.279
NC_035083.1	52192931	.	C	T	.	.	MAF_INRAE=37.5
NC_035083.1	52192934	.	T	C	.	.	MAF_INRAE=17.5;MAF_USDA=11.176
NC_035083.1	52192937	.	A	G	.	.	MAF_INRAE=35.833;MAF_USDA=33.333
NC_035083.1	52192948	.	G	T	.	.	MAF_INRAE=35.833;MAF_USDA=2.353
NC_035083.1	52192966	.	C	A	.	.	MAF_INRAE=19.167;MAF_USDA=15.882
NC_035083.1	52192967	.	T	C	.	.	MAF_USDA=6.471
NC_035083.1	52192983	.	G	A	.	.	MAF_INRAE=12.025;MAF_USDA=21.765
NC_035083.1	52193015	.	T	C	.	.	MAF_USDA=3.279
NC_035083.1	52193023	.	T	C	.	.	MAF_USDA=3.279
NC_035083.1	52193046	.	A	G	.	.	MAF_INRAE=12.658;MAF_USDA=21.176
NC_035083.1	52193051	.	G	T	.	.	MAF_INRAE=12.658;MAF_USDA=21.176
NC_035083.1	52193058	.	G	A	.	.	MAF_INRAE=12.658;MAF_USDA=21.176
NC_035083.1	52193076	.	T	G	.	.	MAF_INRAE=12.658;MAF_USDA=21.176
NC_035083.1	52193099	.	T	A	.	.	MAF_INRAE=12.658;MAF_USDA=32.941
NC_035083.1	52193228	.	A	G	.	.	MAF_USDA=2.459
NC_035083.1	52193243	.	A	T	.	.	MAF_INRAE=15.789
NC_035083.1	52193266	.	G	A	.	.	MAF_INRAE=36.076;MAF_USDA=1.765
NC_035083.1	52193272	.	G	A	.	.	MAF_USDA=1.639
NC_035083.1	52193274	.	C	G	.	.	MAF_USDA=1.765
NC_035083.1	52193278	.	T	C	.	.	MAF_USDA=1.765
NC_035083.1	52193281	.	A	G	.	.	MAF_USDA=1.639
NC_035083.1	52193342	.	C	A	.	.	MAF_USDA=6.471
NC_035083.1	52193343	.	C	A	.	.	MAF_USDA=6.471
NC_035083.1	52193455	.	C	T	.	.	MAF_USDA=3.279
NC_035083.1	52193474	.	A	T	.	.	MAF_USDA=2.459
NC_035083.1	52193526	.	C	A	.	.	MAF_INRAE=8.228
NC_035083.1	52193584	.	A	G	.	.	MAF_INRAE=7.5
NC_035083.1	52193658	.	A	T	.	.	MAF_INRAE=4.43;MAF_USDA=15.294
NC_035083.1	52193663	.	G	A	.	.	MAF_INRAE=32.278;MAF_USDA=15.882
NC_035083.1	52193760	.	A	T	.	.	MAF_INRAE=3.165;MAF_USDA=5.882
NC_035083.1	52193878	.	G	A	.	.	MAF_INRAE=5.263
NC_035083.1	52193899	.	C	G	.	.	MAF_USDA=2.459
NC_035083.1	52193909	.	G	C	.	.	MAF_USDA=10.0
NC_035083.1	52193917	.	G	A	.	.	MAF_INRAE=21.667
NC_035083.1	52194089	.	CAGAGAGAGAG	CAGAGAGAGAA	.	.	MAF_USDA=16.667
NC_035083.1	52195053	.	C	A	.	.	MAF_USDA=24.699
NC_035083.1	52195062	.	T	C	.	.	MAF_USDA=1.724
NC_035083.1	52195090	.	A	G	.	.	MAF_USDA=14.706
NC_035083.1	52195106	.	C	T	.	.	MAF_USDA=27.059
NC_035083.1	52195118	.	A	G	.	.	MAF_USDA=5.294
NC_035083.1	52195119	.	C	T	.	.	MAF_USDA=7.059
NC_035083.1	52195136	.	G	C	.	.	MAF_USDA=5.294
NC_035083.1	52195140	.	G	C	.	.	MAF_USDA=37.059
NC_035083.1	52195160	.	T	A	.	.	MAF_USDA=36.471
NC_035083.1	52195180	.	A	G	.	.	MAF_USDA=31.176
NC_035083.1	52195483	.	G	C	.	.	MAF_USDA=2.459
NC_035083.1	52195532	.	C	G	.	.	MAF_INRAE=4.43;MAF_USDA=15.882
NC_035083.1	52195559	.	C	T	.	.	MAF_INRAE=36.076;MAF_USDA=2.353
NC_035083.1	52195582	.	G	T	.	.	MAF_INRAE=36.842;MAF_USDA=27.647
NC_035083.1	52195583	.	C	A	.	.	MAF_INRAE=3.165;MAF_USDA=5.882
NC_035083.1	52195598	.	C	A	.	.	MAF_INRAE=7.5;MAF_USDA=29.412
NC_035083.1	52195677	.	T	C	.	.	MAF_INRAE=7.5;MAF_USDA=31.176
NC_035083.1	52195728	.	C	T	.	.	MAF_INRAE=7.5;MAF_USDA=30.0
NC_035083.1	52195750	.	C	T	.	.	MAF_USDA=5.882
NC_035083.1	52195796	.	T	C	.	.	MAF_INRAE=7.5;MAF_USDA=30.0
NC_035083.1	52195814	.	G	T	.	.	MAF_INRAE=15.789;MAF_USDA=1.639
NC_035083.1	52195819	.	G	C	.	.	MAF_USDA=5.738
NC_035083.1	52195851	.	C	A	.	.	MAF_USDA=2.459
NC_035083.1	52195855	.	G	A	.	.	MAF_USDA=2.459
NC_035083.1	52195870	.	A	G	.	.	MAF_INRAE=5.0;MAF_USDA=5.882
NC_035083.1	52195872	.	C	A	.	.	MAF_USDA=2.459
NC_035083.1	52195883	.	A	T	.	.	MAF_USDA=2.459
NC_035083.1	52195942	.	T	C	.	.	MAF_INRAE=7.5;MAF_USDA=28.235
NC_035083.1	52195947	.	C	T	.	.	MAF_INRAE=7.5;MAF_USDA=30.588
NC_035083.1	52195999	.	G	T	.	.	MAF_INRAE=48.101;MAF_USDA=15.882
NC_035083.1	52196024	.	T	G	.	.	MAF_USDA=1.639
NC_035083.1	52196033	.	G	A	.	.	MAF_INRAE=7.5;MAF_USDA=30.0
NC_035083.1	52196081	.	T	G	.	.	MAF_INRAE=9.167;MAF_USDA=30.588
NC_035083.1	52196085	.	T	G	.	.	MAF_INRAE=4.167;MAF_USDA=14.706
NC_035083.1	52196086	.	C	A	.	.	MAF_USDA=3.279
NC_035083.1	52196095	.	A	G	.	.	MAF_INRAE=8.333;MAF_USDA=31.765
NC_035083.1	52196104	.	A	G	.	.	MAF_INRAE=8.333;MAF_USDA=30.0
NC_035083.1	52196106	.	C	A	.	.	MAF_USDA=20.588
NC_035083.1	52196116	.	A	T	.	.	MAF_INRAE=12.658;MAF_USDA=38.824
NC_035083.1	52196154	.	T	A	.	.	MAF_INRAE=7.5
NC_035083.1	52196161	.	G	A	.	.	MAF_INRAE=5.0;MAF_USDA=5.294
NC_035083.1	52196164	.	C	T	.	.	MAF_USDA=4.098
NC_035083.1	52196236	.	A	G	.	.	MAF_INRAE=5.0;MAF_USDA=5.294
NC_035083.1	52196238	.	A	G	.	.	MAF_USDA=4.098
NC_035083.1	52196241	.	A	G	.	.	MAF_INRAE=4.43;MAF_USDA=15.882
NC_035083.1	52196242	.	C	T	.	.	MAF_INRAE=40.0;MAF_USDA=2.353
NC_035083.1	52196274	.	A	G	.	.	MAF_INRAE=13.333;MAF_USDA=37.059
NC_035083.1	52196305	.	G	A	.	.	MAF_INRAE=7.5;MAF_USDA=32.353
NC_035083.1	52196312	.	T	C	.	.	MAF_USDA=2.459
NC_035083.1	52196316	.	A	T	.	.	MAF_INRAE=7.5;MAF_USDA=28.824
NC_035083.1	52196350	.	G	A	.	.	MAF_INRAE=34.177;MAF_USDA=20.588
NC_035083.1	52196385	.	T	A	.	.	MAF_INRAE=6.329;MAF_USDA=35.294
NC_035083.1	52196416	.	C	T	.	.	MAF_INRAE=11.392;MAF_USDA=36.471
NC_035083.1	52196451	.	G	T	.	.	MAF_INRAE=10.759;MAF_USDA=36.471
NC_035083.1	52196462	.	G	A	.	.	MAF_INRAE=7.5;MAF_USDA=30.588
NC_035083.1	52196554	.	T	A	.	.	MAF_INRAE=11.392;MAF_USDA=35.119
NC_035083.1	52196569	.	C	T	.	.	MAF_INRAE=11.392;MAF_USDA=34.524
NC_035083.1	52196573	.	C	T	.	.	MAF_INRAE=5.0;MAF_USDA=5.952
NC_035083.1	52196630	.	A	G	.	.	MAF_INRAE=5.0;MAF_USDA=5.882
NC_035083.1	52196657	.	T	C	.	.	MAF_USDA=15.882
NC_035083.1	52196659	.	T	A	.	.	MAF_INRAE=12.5;MAF_USDA=36.471
NC_035083.1	52196677	.	C	G	.	.	MAF_INRAE=7.5;MAF_USDA=29.167
NC_035083.1	52196681	.	T	C	.	.	MAF_INRAE=7.5;MAF_USDA=31.765
NC_035083.1	52196693	.	T	A	.	.	MAF_INRAE=5.0;MAF_USDA=2.459
NC_035083.1	52196697	.	A	G	.	.	MAF_INRAE=7.5;MAF_USDA=31.765
NC_035083.1	52196705	.	G	A	.	.	MAF_INRAE=10.127;MAF_USDA=37.059
NC_035083.1	52196720	.	T	C	.	.	MAF_USDA=31.765
NC_035083.1	52196726	.	G	A	.	.	MAF_USDA=5.294
NC_035083.1	52196727	.	C	A	.	.	MAF_USDA=2.083
NC_035083.1	52196758	.	G	A	.	.	MAF_INRAE=5.263;MAF_USDA=37.5
NC_035083.1	52196787	.	C	T	.	.	MAF_USDA=8.824
NC_035083.1	52196788	.	G	A	.	.	MAF_USDA=7.059
NC_035083.1	52196855	.	C	T	.	.	MAF_USDA=12.5
NC_035083.1	52196859	.	G	T	.	.	MAF_USDA=12.5
NC_035083.1	52200608	.	C	T	.	.	MAF_USDA=33.333
NC_035083.1	52200615	.	T	G	.	.	MAF_USDA=31.25
NC_035083.1	52200648	.	G	A	.	.	MAF_USDA=2.459
NC_035083.1	52200700	.	A	T	.	.	MAF_USDA=30.0
NC_035083.1	52200707	.	T	G	.	.	MAF_USDA=34.706
NC_035083.1	52200718	.	C	T	.	.	MAF_USDA=1.639
NC_035083.1	52200721	.	C	T	.	.	MAF_USDA=33.529
NC_035083.1	52200752	.	G	A	.	.	MAF_USDA=28.824
NC_035083.1	52200767	.	G	C	.	.	MAF_USDA=29.167
NC_035083.1	52200813	.	A	G	.	.	MAF_USDA=28.824
NC_035083.1	52200993	.	A	G	.	.	MAF_INRAE=37.342;MAF_USDA=16.471
NC_035083.1	52201064	.	A	G	.	.	MAF_USDA=4.118
NC_035083.1	52201071	.	G	A	.	.	MAF_INRAE=45.833;MAF_USDA=15.882
NC_035083.1	52201124	.	C	A	.	.	MAF_INRAE=43.038
NC_035083.1	52201193	.	C	T	.	.	MAF_INRAE=15.789;MAF_USDA=13.934
NC_035083.1	52201222	.	G	A	.	.	MAF_USDA=1.639
NC_035083.1	52201229	.	G	A	.	.	MAF_INRAE=5.063;MAF_USDA=11.176
NC_035083.1	52201246	.	A	C	.	.	MAF_INRAE=5.0;MAF_USDA=7.059
NC_035083.1	52201304	.	C	A	.	.	MAF_INRAE=3.165;MAF_USDA=8.333
NC_035083.1	52201333	.	C	T	.	.	MAF_INRAE=11.392;MAF_USDA=35.294
NC_035083.1	52201335	.	G	A	.	.	MAF_INRAE=13.333;MAF_USDA=35.294
NC_035083.1	52201368	.	T	C,A	.	.	MAF_INRAE=5.263;MAF_USDA=9.412
NC_035083.1	52201427	.	G	A	.	.	MAF_INRAE=44.937;MAF_USDA=49.412
NC_035083.1	52201429	.	G	A	.	.	MAF_INRAE=42.5;MAF_USDA=49.412
NC_035083.1	52201488	.	G	T	.	.	MAF_USDA=4.098
NC_035083.1	52201523	.	C	A	.	.	MAF_INRAE=5.263
NC_035083.1	52201580	.	T	C	.	.	MAF_INRAE=1.667;MAF_USDA=2.083
NC_035083.1	52201592	.	A	G	.	.	MAF_INRAE=10.759;MAF_USDA=34.706
NC_035083.1	52201610	.	A	G	.	.	MAF_INRAE=12.5;MAF_USDA=34.118
NC_035083.1	52201629	.	C	T	.	.	MAF_INRAE=10.759;MAF_USDA=34.706
NC_035083.1	52201633	.	G	T	.	.	MAF_INRAE=12.5;MAF_USDA=31.25
NC_035083.1	52201666	.	G	C	.	.	MAF_INRAE=10.759;MAF_USDA=35.294
NC_035083.1	52201698	.	G	A	.	.	MAF_INRAE=42.405;MAF_USDA=48.235
NC_035083.1	52201706	.	C	A	.	.	MAF_INRAE=10.759;MAF_USDA=35.882
NC_035083.1	52201709	.	T	G	.	.	MAF_USDA=5.882
NC_035083.1	52201721	.	C	A	.	.	MAF_USDA=15.294
NC_035083.1	52201739	.	C	A	.	.	MAF_INRAE=10.759;MAF_USDA=37.647
NC_035083.1	52201740	.	A	G	.	.	MAF_INRAE=12.5;MAF_USDA=37.647
NC_035083.1	52201742	.	A	C	.	.	MAF_USDA=2.459
NC_035083.1	52201747	.	C	A	.	.	MAF_INRAE=43.038;MAF_USDA=47.059
NC_035083.1	52201761	.	A	C	.	.	MAF_INRAE=4.43;MAF_USDA=15.882
NC_035083.1	52201834	.	G	A	.	.	MAF_INRAE=1.667
NC_035083.1	52201837	.	G	T	.	.	MAF_INRAE=43.038;MAF_USDA=50.0
NC_035083.1	52201894	.	G	A	.	.	MAF_INRAE=47.368
NC_035083.1	52201976	.	T	C	.	.	MAF_INRAE=10.759;MAF_USDA=36.471
NC_035083.1	52202082	.	C	T	.	.	MAF_USDA=1.639
NC_035083.1	52202089	.	A	T	.	.	MAF_USDA=30.0
NC_035083.1	52202128	.	C	T	.	.	MAF_INRAE=10.759;MAF_USDA=35.882
NC_035083.1	52202153	.	A	C	.	.	MAF_INRAE=41.772;MAF_USDA=48.235
NC_035083.1	52202162	.	T	C	.	.	MAF_INRAE=10.759;MAF_USDA=37.059
NC_035083.1	52202237	.	T	C	.	.	MAF_INRAE=11.392;MAF_USDA=35.882
NC_035083.1	52202238	.	C	T	.	.	MAF_USDA=16.667
NC_035083.1	52202278	.	A	G	.	.	MAF_USDA=4.098
NC_035083.1	52202287	.	C	T	.	.	MAF_USDA=1.639
NC_035083.1	52202326	.	G	T	.	.	MAF_USDA=4.706
NC_035083.1	52202327	.	G	T	.	.	MAF_USDA=4.706
NC_035083.1	52202351	.	T	C	.	.	MAF_INRAE=32.278;MAF_USDA=14.706
NC_035083.1	52202397	.	C	T	.	.	MAF_INRAE=15.19;MAF_USDA=47.059
NC_035083.1	52202422	.	G	A	.	.	MAF_USDA=1.639
NC_035083.1	52202518	.	T	C	.	.	MAF_USDA=4.706
NC_035083.1	52202652	.	G	A	.	.	MAF_INRAE=42.405;MAF_USDA=47.059
NC_035083.1	52202655	.	G	A	.	.	MAF_INRAE=13.333;MAF_USDA=35.882
NC_035083.1	52202697	.	G	A	.	.	MAF_USDA=1.639
NC_035083.1	52202774	.	T	C	.	.	MAF_USDA=4.118
NC_035083.1	52202896	.	T	C	.	.	MAF_INRAE=13.333;MAF_USDA=35.882
NC_035083.1	52202907	.	G	C	.	.	MAF_INRAE=32.278;MAF_USDA=15.294
NC_035083.1	52202927	.	C	A	.	.	MAF_INRAE=5.0;MAF_USDA=3.529
NC_035083.1	52203018	.	A	T	.	.	MAF_INRAE=11.392;MAF_USDA=35.119
NC_035083.1	52203060	.	A	G	.	.	MAF_USDA=31.765
NC_035083.1	52203068	.	G	T	.	.	MAF_INRAE=10.759;MAF_USDA=35.882
NC_035083.1	52203086	.	C	T	.	.	MAF_INRAE=36.076;MAF_USDA=2.353
NC_035083.1	52203124	.	C	T	.	.	MAF_INRAE=32.911;MAF_USDA=15.294
NC_035083.1	52203139	.	C	A	.	.	MAF_USDA=39.157
NC_035083.1	52203140	.	A	C	.	.	MAF_USDA=39.759
NC_035083.1	52203141	.	C	T	.	.	MAF_USDA=40.361
NC_035083.1	52203142	.	A	G	.	.	MAF_USDA=39.759
NC_035083.1	52203146	.	C	A	.	.	MAF_USDA=39.157
NC_035083.1	52203151	.	C	T	.	.	MAF_INRAE=12.5;MAF_USDA=38.554
NC_035083.1	52203153	.	A	G	.	.	MAF_INRAE=12.5;MAF_USDA=39.157
NC_035083.1	52203160	.	G	A	.	.	MAF_INRAE=12.5;MAF_USDA=36.471
NC_035083.1	52203238	.	T	G	.	.	MAF_USDA=2.459
NC_035083.1	52203251	.	G	A	.	.	MAF_INRAE=1.667;MAF_USDA=2.353
NC_035083.1	52203302	.	G	T	.	.	MAF_INRAE=4.43;MAF_USDA=14.118
NC_035083.1	52203325	.	G	C	.	.	MAF_INRAE=31.646;MAF_USDA=15.294
NC_035083.1	52203338	.	C	T	.	.	MAF_USDA=1.639
NC_035083.1	52203433	.	A	T	.	.	MAF_USDA=5.0
NC_035083.1	52203482	.	T	A	.	.	MAF_INRAE=4.167;MAF_USDA=3.529
NC_035083.1	52203499	.	T	A	.	.	MAF_USDA=4.098
NC_035083.1	52203512	.	T	C	.	.	MAF_USDA=4.167
NC_035083.1	52203532	.	C	T	.	.	MAF_USDA=3.614
NC_035083.1	52203659	.	G	T	.	.	MAF_USDA=4.098
NC_035083.1	52203684	.	G	A	.	.	MAF_USDA=4.098
NC_035083.1	52203694	.	A	G	.	.	MAF_USDA=5.738
NC_035083.1	52203717	.	C	T	.	.	MAF_USDA=7.377
NC_035083.1	52203727	.	A	G	.	.	MAF_USDA=7.377
NC_035083.1	52203753	.	T	C	.	.	MAF_USDA=8.197
NC_035083.1	52203759	.	A	G	.	.	MAF_USDA=7.377
NC_035083.1	52203761	.	C	T	.	.	MAF_USDA=9.836
NC_035083.1	52203763	.	T	G	.	.	MAF_USDA=8.197
NC_035083.1	52203773	.	A	G	.	.	MAF_USDA=7.377
NC_035083.1	52203964	.	G	A	.	.	MAF_INRAE=1.667;MAF_USDA=2.353
NC_035083.1	52203992	.	C	T	.	.	MAF_USDA=18.75
NC_035083.1	52203993	.	A	G	.	.	MAF_INRAE=11.392;MAF_USDA=35.882
NC_035083.1	52204044	.	C	A	.	.	MAF_USDA=2.459
NC_035083.1	52204085	.	C	G	.	.	MAF_USDA=6.25
NC_035083.1	52204173	.	G	T	.	.	MAF_USDA=2.459
NC_035083.1	52204175	.	A	T	.	.	MAF_INRAE=7.5
NC_035083.1	52204194	.	G	A	.	.	MAF_USDA=1.639
NC_035083.1	52204298	.	G	C	.	.	MAF_USDA=3.279
NC_035083.1	52204301	.	G	A	.	.	MAF_USDA=17.647
NC_035083.1	52204426	.	C	T	.	.	MAF_INRAE=4.43;MAF_USDA=14.118
NC_035083.1	52204455	.	C	A	.	.	MAF_INRAE=7.5;MAF_USDA=1.639
NC_035083.1	52204503	.	C	G	.	.	MAF_INRAE=43.671;MAF_USDA=49.412
NC_035083.1	52204627	.	C	T	.	.	MAF_INRAE=1.667
NC_035083.1	52204660	.	A	G	.	.	MAF_INRAE=32.278;MAF_USDA=14.706
NC_035083.1	52204692	.	T	G	.	.	MAF_INRAE=46.835;MAF_USDA=22.941
NC_035083.1	52204784	.	G	A	.	.	MAF_INRAE=3.333
NC_035083.1	52204861	.	C	A	.	.	MAF_INRAE=48.734;MAF_USDA=12.5
NC_035083.1	52204862	.	C	A	.	.	MAF_INRAE=45.833;MAF_USDA=12.5
NC_035083.1	52204869	.	T	A	.	.	MAF_INRAE=39.241;MAF_USDA=6.25
NC_035083.1	52204878	.	G	C	.	.	MAF_INRAE=10.526
NC_035083.1	52205025	.	G	T	.	.	MAF_INRAE=1.667;MAF_USDA=4.098
NC_035083.1	52205050	.	G	T	.	.	MAF_USDA=1.639
NC_035083.1	52205057	.	T	G	.	.	MAF_USDA=2.459
NC_035083.1	52205061	.	A	G	.	.	MAF_INRAE=31.646;MAF_USDA=13.934
NC_035083.1	52205125	.	T	C	.	.	MAF_INRAE=5.263;MAF_USDA=34.706
NC_035083.1	52205128	.	A	T	.	.	MAF_USDA=15.294
NC_035083.1	52205160	.	T	G	.	.	MAF_USDA=4.098
NC_035083.1	52205179	.	T	A	.	.	MAF_INRAE=3.333;MAF_USDA=17.857
NC_035083.1	52205186	.	C	A	.	.	MAF_INRAE=10.526
NC_035083.1	52205292	.	G	A	.	.	MAF_USDA=13.115
NC_035083.1	52205321	.	G	T	.	.	MAF_INRAE=32.278;MAF_USDA=15.294
NC_035083.1	52205374	.	G	C	.	.	MAF_INRAE=31.013;MAF_USDA=15.294
NC_035083.1	52205460	.	G	T	.	.	MAF_INRAE=9.494;MAF_USDA=13.934
NC_035083.1	52205478	.	C	T	.	.	MAF_USDA=10.588
NC_035083.1	52205482	.	G	A	.	.	MAF_INRAE=27.5;MAF_USDA=15.294
NC_035083.1	52205500	.	T	G	.	.	MAF_INRAE=3.165;MAF_USDA=2.459
NC_035083.1	52205534	.	C	A	.	.	MAF_INRAE=3.333;MAF_USDA=4.098
NC_035083.1	52205540	.	G	A	.	.	MAF_INRAE=32.278;MAF_USDA=18.824
NC_035083.1	52205575	.	C	G	.	.	MAF_INRAE=41.772;MAF_USDA=47.059
NC_035083.1	52205585	.	A	G	.	.	MAF_INRAE=32.278;MAF_USDA=14.706
NC_035083.1	52205589	.	C	A	.	.	MAF_INRAE=27.5;MAF_USDA=15.294
NC_035083.1	52205590	.	G	A	.	.	MAF_USDA=4.098
NC_035083.1	52205596	.	C	A	.	.	MAF_INRAE=32.278;MAF_USDA=14.706
NC_035083.1	52205624	.	A	G	.	.	MAF_USDA=3.279
NC_035083.1	52205693	.	C	T	.	.	MAF_USDA=4.706
NC_035083.1	52205737	.	C	T	.	.	MAF_USDA=3.279
NC_035083.1	52205816	.	C	T	.	.	MAF_USDA=3.279
NC_035083.1	52205820	.	A	C	.	.	MAF_USDA=3.279
NC_035083.1	52205916	.	A	C	.	.	MAF_INRAE=32.278;MAF_USDA=14.706
NC_035083.1	52205936	.	T	G	.	.	MAF_USDA=4.098
NC_035083.1	52205939	.	G	A	.	.	MAF_INRAE=4.43;MAF_USDA=14.118
NC_035083.1	52205987	.	A	C	.	.	MAF_USDA=5.294
NC_035083.1	52206015	.	T	C	.	.	MAF_INRAE=5.0;MAF_USDA=7.647
NC_035083.1	52206025	.	C	T	.	.	MAF_USDA=3.448
NC_035083.1	52206043	.	G	A	.	.	MAF_USDA=3.39
NC_035083.1	52206069	.	A	T	.	.	MAF_USDA=4.167
NC_035083.1	52206167	.	A	T	.	.	MAF_USDA=16.867
NC_035083.1	52206181	.	C	G	.	.	MAF_USDA=1.695
NC_035083.1	52206229	.	A	G	.	.	MAF_INRAE=7.5;MAF_USDA=28.659
NC_035083.1	52206280	.	C	T	.	.	MAF_INRAE=30.0;MAF_USDA=15.854
NC_035083.1	52206337	.	C	G	.	.	MAF_INRAE=45.57;MAF_USDA=26.506
NC_035083.1	52206357	.	C	G	.	.	MAF_INRAE=30.0;MAF_USDA=15.854
NC_035083.1	52206415	.	G	A	.	.	MAF_INRAE=16.667;MAF_USDA=4.268
NC_035083.1	52206433	.	C	T	.	.	MAF_INRAE=7.5
NC_035083.1	52206477	.	A	T	.	.	MAF_USDA=6.098
NC_035083.1	52206483	.	C	A	.	.	MAF_USDA=4.878
NC_035083.1	52206545	.	G	C	.	.	MAF_USDA=1.695
NC_035083.1	52206664	.	G	A	.	.	MAF_INRAE=30.0;MAF_USDA=15.854
NC_035083.1	52206684	.	T	G	.	.	MAF_USDA=1.724
NC_035083.1	52206735	.	A	C	.	.	MAF_INRAE=1.667;MAF_USDA=2.439
NC_035083.1	52206788	.	C	T	.	.	MAF_INRAE=42.5;MAF_USDA=26.829
NC_035083.1	52206815	.	A	C	.	.	MAF_USDA=5.172
NC_035083.1	52206817	.	G	T	.	.	MAF_USDA=5.172
NC_035083.1	52206896	.	G	A	.	.	MAF_INRAE=49.167;MAF_USDA=13.415
NC_035083.1	52206921	.	C	A	.	.	MAF_INRAE=30.0;MAF_USDA=16.463
NC_035083.1	52206938	.	A	T	.	.	MAF_INRAE=30.0;MAF_USDA=15.244
NC_035083.1	52206954	.	T	C	.	.	MAF_INRAE=2.5;MAF_USDA=2.586
NC_035083.1	52206968	.	C	T	.	.	MAF_INRAE=5.0;MAF_USDA=29.167
NC_035083.1	52206996	.	T	A	.	.	MAF_USDA=3.448
NC_035083.1	52207027	.	G	C	.	.	MAF_INRAE=4.167;MAF_USDA=14.634
NC_035083.1	52207100	.	C	A	.	.	MAF_USDA=4.237
NC_035083.1	52207112	.	C	A	.	.	MAF_USDA=3.614
NC_035083.1	52207115	.	T	C	.	.	MAF_USDA=3.614
NC_035083.1	52207136	.	G	T	.	.	MAF_INRAE=28.333;MAF_USDA=16.265
NC_035083.1	52207144	.	T	C	.	.	MAF_INRAE=28.333;MAF_USDA=16.265
NC_035083.1	52207153	.	C	A	.	.	MAF_INRAE=32.911;MAF_USDA=16.463
NC_035083.1	52207209	.	G	C	.	.	MAF_USDA=4.098
NC_035083.1	52207217	.	C	A	.	.	MAF_INRAE=41.772;MAF_USDA=45.882
NC_035083.1	52207249	.	T	G	.	.	MAF_INRAE=9.494;MAF_USDA=36.471
NC_035083.1	52207272	.	C	T	.	.	MAF_USDA=1.639
NC_035083.1	52207288	.	T	A	.	.	MAF_USDA=4.098
NC_035083.1	52207336	.	A	C	.	.	MAF_INRAE=32.278;MAF_USDA=15.882
NC_035083.1	52207359	.	G	A	.	.	MAF_INRAE=32.278;MAF_USDA=15.294
NC_035083.1	52207542	.	C	T	.	.	MAF_USDA=4.918
NC_035083.1	52207543	.	G	A	.	.	MAF_USDA=3.279
NC_035083.1	52207545	.	G	C	.	.	MAF_INRAE=32.278;MAF_USDA=15.294
NC_035083.1	52207555	.	C	G	.	.	MAF_INRAE=32.278;MAF_USDA=15.294
NC_035083.1	52207569	.	C	T	.	.	MAF_INRAE=3.333;MAF_USDA=30.0
NC_035083.1	52207586	.	G	A	.	.	MAF_INRAE=41.772;MAF_USDA=44.706
NC_035083.1	52207611	.	C	G	.	.	MAF_INRAE=32.278;MAF_USDA=15.294
NC_035083.1	52207661	.	A	T	.	.	MAF_INRAE=32.278;MAF_USDA=18.75
NC_035083.1	52207704	.	G	A	.	.	MAF_INRAE=31.646;MAF_USDA=14.706
NC_035083.1	52207716	.	G	A	.	.	MAF_USDA=16.667
NC_035083.1	52207772	.	A	C	.	.	MAF_USDA=4.098
NC_035083.1	52207812	.	A	C	.	.	MAF_INRAE=32.278;MAF_USDA=15.294
NC_035083.1	52207819	.	T	A	.	.	MAF_INRAE=8.228
NC_035083.1	52207827	.	T	G	.	.	MAF_INRAE=32.278
NC_035083.1	52207842	.	T	C	.	.	MAF_INRAE=32.278;MAF_USDA=15.294
NC_035083.1	52207898	.	G	A	.	.	MAF_INRAE=32.278;MAF_USDA=15.294
NC_035083.1	52207911	.	A	C	.	.	MAF_INRAE=12.658;MAF_USDA=4.118
NC_035083.1	52207920	.	G	T	.	.	MAF_USDA=6.25
NC_035083.1	52207922	.	C	T	.	.	MAF_INRAE=32.278;MAF_USDA=15.294
NC_035083.1	52207942	.	C	A	.	.	MAF_INRAE=32.278;MAF_USDA=15.294
NC_035083.1	52208000	.	C	A	.	.	MAF_INRAE=38.333;MAF_USDA=44.706
NC_035083.1	52208058	.	C	G	.	.	MAF_USDA=4.918
NC_035083.1	52208084	.	G	A	.	.	MAF_INRAE=32.278;MAF_USDA=15.294
NC_035083.1	52208191	.	C	T	.	.	MAF_INRAE=41.772;MAF_USDA=46.988
NC_035083.1	52208200	.	T	G	.	.	MAF_INRAE=37.342;MAF_USDA=3.012
NC_035083.1	52208209	.	C	T	.	.	MAF_INRAE=7.5
NC_035083.1	52208233	.	G	A	.	.	MAF_INRAE=41.667;MAF_USDA=28.261
NC_035083.1	52208250	.	A	C	.	.	MAF_INRAE=32.278;MAF_USDA=16.265
NC_035083.1	52208276	.	G	A	.	.	MAF_INRAE=5.263;MAF_USDA=8.475
NC_035083.1	52208307	.	G	T	.	.	MAF_INRAE=32.278;MAF_USDA=15.663
NC_035083.1	52208407	.	C	T	.	.	MAF_INRAE=32.278;MAF_USDA=15.294
NC_035083.1	52208421	.	T	C	.	.	MAF_INRAE=43.671;MAF_USDA=27.059
NC_035083.1	52208435	.	C	A	.	.	MAF_INRAE=7.5;MAF_USDA=5.294
NC_035083.1	52208455	.	A	T	.	.	MAF_INRAE=44.304;MAF_USDA=28.235
NC_035083.1	52208478	.	T	G	.	.	MAF_INRAE=32.278;MAF_USDA=15.882
NC_035083.1	52208521	.	A	T	.	.	MAF_INRAE=32.278;MAF_USDA=15.294
NC_035083.1	52208535	.	C	T	.	.	MAF_INRAE=32.278;MAF_USDA=17.059
NC_035083.1	52208801	.	G	A	.	.	MAF_INRAE=2.632
NC_035083.1	52208893	.	G	T	.	.	MAF_INRAE=2.632
NC_035083.1	52209580	.	G	T	.	.	MAF_USDA=33.133
NC_035083.1	52209631	.	A	C	.	.	MAF_USDA=2.459
NC_035083.1	52209690	.	T	C	.	.	MAF_INRAE=40.506;MAF_USDA=47.059
NC_035083.1	52209758	.	G	A	.	.	MAF_USDA=14.118
NC_035083.1	52209828	.	G	C	.	.	MAF_INRAE=31.646;MAF_USDA=14.118
NC_035083.1	52209889	.	G	T	.	.	MAF_USDA=4.918
NC_035083.1	52209893	.	C	A	.	.	MAF_USDA=8.333
NC_035083.1	52209918	.	G	A	.	.	MAF_INRAE=10.833;MAF_USDA=23.77
NC_035083.1	52209925	.	G	A	.	.	MAF_INRAE=3.165;MAF_USDA=2.459
NC_035083.1	52210058	.	C	T	.	.	MAF_INRAE=42.405;MAF_USDA=44.706
NC_035083.1	52210065	.	T	C	.	.	MAF_INRAE=32.278;MAF_USDA=15.882
NC_035083.1	52210072	.	A	C	.	.	MAF_INRAE=32.278;MAF_USDA=15.294
NC_035083.1	52210197	.	G	A	.	.	MAF_INRAE=2.5;MAF_USDA=8.235
NC_035083.1	52210200	.	C	T	.	.	MAF_INRAE=2.5;MAF_USDA=7.647
NC_035083.1	52210203	.	T	C	.	.	MAF_USDA=3.279
NC_035083.1	52210217	.	A	T	.	.	MAF_USDA=2.459
NC_035083.1	52210227	.	C	A	.	.	MAF_USDA=4.098
NC_035083.1	52210261	.	T	C	.	.	MAF_USDA=8.696
NC_035083.1	52210278	.	A	C	.	.	MAF_USDA=13.043
NC_035083.1	52210352	.	T	A	.	.	MAF_USDA=20.833
NC_035083.1	52210361	.	G	A	.	.	MAF_USDA=10.417
NC_035083.1	52210369	.	ACTTGC	ACTTGT	.	.	MAF_USDA=20.833
NC_035083.1	52210382	.	C	T	.	.	MAF_USDA=37.5
NC_035083.1	52210388	.	T	C	.	.	MAF_USDA=20.833
NC_035083.1	52210409	.	T	C	.	.	MAF_INRAE=8.333
NC_035083.1	52210422	.	C	A	.	.	MAF_USDA=20.833
NC_035083.1	52210478	.	G	A	.	.	MAF_USDA=14.118
NC_035083.1	52210528	.	A	T	.	.	MAF_INRAE=3.333;MAF_USDA=9.016
NC_035083.1	52210529	.	G	T	.	.	MAF_INRAE=7.5;MAF_USDA=18.033
NC_035083.1	52210531	.	A	C	.	.	MAF_USDA=22.917
NC_035083.1	52210533	.	A	G	.	.	MAF_USDA=22.917
NC_035083.1	52210536	.	C	G	.	.	MAF_INRAE=41.667
NC_035083.1	52210538	.	G	T	.	.	MAF_USDA=22.917
NC_035083.1	52210539	.	T	G	.	.	MAF_USDA=22.917
NC_035083.1	52210540	.	C	A	.	.	MAF_USDA=22.917
NC_035083.1	52210542	.	G	T	.	.	MAF_USDA=4.918
NC_035083.1	52210571	.	C	A	.	.	MAF_USDA=3.529
NC_035083.1	52210650	.	T	C	.	.	MAF_USDA=11.176
NC_035083.1	52210654	.	T	A	.	.	MAF_INRAE=3.333;MAF_USDA=18.235
NC_035083.1	52210666	.	T	C	.	.	MAF_INRAE=32.278;MAF_USDA=15.294
NC_035083.1	52210675	.	G	A	.	.	MAF_USDA=4.098
NC_035083.1	52210861	.	A	C	.	.	MAF_INRAE=7.5
NC_035083.1	52210871	.	C	T	.	.	MAF_INRAE=3.333;MAF_USDA=18.235
NC_035083.1	52210894	.	C	G	.	.	MAF_INRAE=37.975;MAF_USDA=15.882
NC_035083.1	52210991	.	C	G	.	.	MAF_INRAE=37.975;MAF_USDA=22.917
NC_035083.1	52211003	.	G	T	.	.	MAF_INRAE=34.177;MAF_USDA=29.412
NC_035083.1	52211126	.	A	G	.	.	MAF_USDA=1.639
NC_035083.1	52211222	.	A	G	.	.	MAF_INRAE=10.526
NC_035083.1	52211410	.	T	A	.	.	MAF_INRAE=16.456;MAF_USDA=10.0
NC_035083.1	52211505	.	T	C	.	.	MAF_USDA=16.471
NC_035083.1	52211563	.	G	A	.	.	MAF_INRAE=35.443;MAF_USDA=28.824
NC_035083.1	52211624	.	G	A	.	.	MAF_USDA=15.574
NC_035083.1	52211740	.	T	A	.	.	MAF_INRAE=4.167;MAF_USDA=13.529
NC_035083.1	52211743	.	C	T	.	.	MAF_USDA=4.118
NC_035083.1	52211790	.	C	G	.	.	MAF_INRAE=11.392;MAF_USDA=36.885
NC_035083.1	52211851	.	A	G	.	.	MAF_USDA=6.667
NC_035083.1	52212044	.	G	A	.	.	MAF_INRAE=47.368;MAF_USDA=43.75
NC_035083.1	52212270	.	A	G	.	.	MAF_INRAE=41.772;MAF_USDA=50.0
NC_035083.1	52212314	.	G	A	.	.	MAF_INRAE=41.772;MAF_USDA=48.824
NC_035083.1	52212346	.	G	A	.	.	MAF_INRAE=49.367;MAF_USDA=28.571
NC_035083.1	52212428	.	C	G	.	.	MAF_INRAE=41.139;MAF_USDA=48.824
NC_035083.1	52212530	.	A	G	.	.	MAF_INRAE=34.177;MAF_USDA=27.059
NC_035083.1	52212541	.	A	T	.	.	MAF_INRAE=9.494;MAF_USDA=3.279
NC_035083.1	52212728	.	C	A	.	.	MAF_USDA=1.639
NC_035083.1	52212759	.	G	T	.	.	MAF_INRAE=34.81;MAF_USDA=26.471
NC_035083.1	52212843	.	G	A	.	.	MAF_USDA=8.197
NC_035083.1	52212992	.	A	T	.	.	MAF_USDA=16.667
NC_035083.1	52213038	.	A	G	.	.	MAF_INRAE=44.304;MAF_USDA=40.588
NC_035083.1	52213058	.	A	G	.	.	MAF_INRAE=49.367;MAF_USDA=31.176
NC_035083.1	52213060	.	C	A	.	.	MAF_INRAE=37.5;MAF_USDA=42.353
NC_035083.1	52213072	.	A	T	.	.	MAF_USDA=2.459
NC_035083.1	52213171	.	T	C	.	.	MAF_INRAE=49.367;MAF_USDA=42.857
NC_035083.1	52213181	.	T	C	.	.	MAF_INRAE=8.861;MAF_USDA=28.824
NC_035083.1	52213332	.	T	G	.	.	MAF_INRAE=6.667
NC_035083.1	52213354	.	C	A	.	.	MAF_INRAE=7.5
NC_035083.1	52213408	.	T	A	.	.	MAF_INRAE=48.101;MAF_USDA=31.765
NC_035083.1	52213451	.	C	T	.	.	MAF_INRAE=8.861;MAF_USDA=19.412
NC_035083.1	52213461	.	C	A	.	.	MAF_INRAE=8.861;MAF_USDA=27.059
NC_035083.1	52213530	.	T	C	.	.	MAF_INRAE=40.506;MAF_USDA=40.0
NC_035083.1	52213551	.	C	T	.	.	MAF_INRAE=5.696;MAF_USDA=4.098
NC_035083.1	52213606	.	G	T	.	.	MAF_INRAE=40.506;MAF_USDA=38.824
NC_035083.1	52213625	.	C	T	.	.	MAF_USDA=2.459
NC_035083.1	52213656	.	C	T	.	.	MAF_USDA=3.529
NC_035083.1	52213783	.	T	A	.	.	MAF_INRAE=8.861;MAF_USDA=30.0
NC_035083.1	52213786	.	G	T	.	.	MAF_INRAE=46.667;MAF_USDA=30.588
NC_035083.1	52213819	.	C	G	.	.	MAF_INRAE=8.861;MAF_USDA=29.412
NC_035083.1	52213827	.	A	G	.	.	MAF_USDA=1.639
NC_035083.1	52213858	.	A	T	.	.	MAF_INRAE=8.228;MAF_USDA=30.0
NC_035083.1	52213934	.	T	C	.	.	MAF_INRAE=8.861;MAF_USDA=30.0
NC_035083.1	52213950	.	T	C	.	.	MAF_INRAE=8.861;MAF_USDA=30.0
NC_035083.1	52213951	.	G	A	.	.	MAF_INRAE=10.0;MAF_USDA=30.0
NC_035083.1	52213970	.	C	T	.	.	MAF_INRAE=8.861;MAF_USDA=29.412
NC_035083.1	52214054	.	C	A	.	.	MAF_INRAE=5.696;MAF_USDA=4.098
NC_035083.1	52214137	.	A	C	.	.	MAF_USDA=1.639
NC_035083.1	52214156	.	A	G	.	.	MAF_INRAE=4.167;MAF_USDA=17.647
NC_035083.1	52214172	.	A	G	.	.	MAF_INRAE=8.861;MAF_USDA=30.0
NC_035083.1	52214182	.	A	G	.	.	MAF_USDA=4.706
NC_035083.1	52214190	.	A	T	.	.	MAF_INRAE=8.861;MAF_USDA=27.647
NC_035083.1	52214222	.	G	A	.	.	MAF_USDA=2.941
NC_035083.1	52214285	.	A	T	.	.	MAF_USDA=2.459
NC_035083.1	52214346	.	G	A	.	.	MAF_INRAE=8.228;MAF_USDA=30.0
NC_035083.1	52214427	.	C	A	.	.	MAF_INRAE=3.333
NC_035083.1	52214433	.	A	C	.	.	MAF_INRAE=3.333
NC_035083.1	52214476	.	C	T	.	.	MAF_USDA=49.39
NC_035083.1	52214496	.	C	T	.	.	MAF_USDA=2.459
NC_035083.1	52214516	.	T	C	.	.	MAF_USDA=48.235
NC_035083.1	52214547	.	A	G	.	.	MAF_INRAE=38.333;MAF_USDA=48.824
NC_035083.1	52214570	.	C	G	.	.	MAF_USDA=46.914
NC_035083.1	52214579	.	T	G	.	.	MAF_INRAE=40.833
NC_035083.1	52214633	.	T	A	.	.	MAF_INRAE=38.333
NC_035083.1	52214638	.	A	T	.	.	MAF_INRAE=36.667
NC_035083.1	52214639	.	A	G	.	.	MAF_INRAE=36.667
NC_035083.1	52214689	.	A	G	.	.	MAF_INRAE=5.263
NC_035083.1	52214705	.	C	A	.	.	MAF_INRAE=36.667;MAF_USDA=20.833
NC_035083.1	52214760	.	G	T	.	.	MAF_INRAE=5.263;MAF_USDA=9.836
NC_035083.1	52214765	.	G	T	.	.	MAF_INRAE=44.304;MAF_USDA=6.25
NC_035083.1	52214794	.	C	A	.	.	MAF_INRAE=5.263;MAF_USDA=10.656
NC_035083.1	52214811	.	C	T	.	.	MAF_USDA=4.098
NC_035083.1	52214813	.	G	T	.	.	MAF_INRAE=40.506;MAF_USDA=41.176
NC_035083.1	52214824	.	A	C	.	.	MAF_INRAE=34.81;MAF_USDA=21.176
NC_035083.1	52214831	.	C	A	.	.	MAF_USDA=1.639
NC_035083.1	52214848	.	C	T	.	.	MAF_INRAE=6.962;MAF_USDA=37.705
NC_035083.1	52214860	.	A	G	.	.	MAF_INRAE=7.5
NC_035083.1	52214888	.	T	A	.	.	MAF_INRAE=7.5;MAF_USDA=26.23
NC_035083.1	52214910	.	T	C	.	.	MAF_INRAE=3.333;MAF_USDA=15.882
NC_035083.1	52215013	.	C	T	.	.	MAF_INRAE=6.667
NC_035083.1	52215048	.	C	T	.	.	MAF_INRAE=34.81;MAF_USDA=27.083
NC_035083.1	52215066	.	T	C	.	.	MAF_USDA=4.918
NC_035083.1	52215076	.	T	C	.	.	MAF_INRAE=35.833
NC_035083.1	52215116	.	A	G	.	.	MAF_INRAE=5.263;MAF_USDA=7.377
NC_035083.1	52215170	.	T	G	.	.	MAF_INRAE=41.139;MAF_USDA=45.082
NC_035083.1	52215186	.	T	A	.	.	MAF_INRAE=41.139;MAF_USDA=45.902
NC_035083.1	52215189	.	A	C	.	.	MAF_INRAE=35.833;MAF_USDA=45.902
NC_035083.1	52215286	.	C	T	.	.	MAF_INRAE=40.506;MAF_USDA=47.059
NC_035083.1	52215397	.	C	T	.	.	MAF_USDA=27.083
NC_035083.1	52215399	.	T	A	.	.	MAF_INRAE=36.667;MAF_USDA=27.083
NC_035083.1	52215415	.	G	A	.	.	MAF_INRAE=41.772;MAF_USDA=48.235
NC_035083.1	52215485	.	T	C	.	.	MAF_INRAE=5.263;MAF_USDA=9.016
NC_035083.1	52215492	.	C	A	.	.	MAF_INRAE=5.696;MAF_USDA=8.824
NC_035083.1	52215634	.	G	A	.	.	MAF_INRAE=5.263;MAF_USDA=5.738
NC_035083.1	52215635	.	A	C	.	.	MAF_INRAE=40.506;MAF_USDA=41.765
NC_035083.1	52215655	.	A	C	.	.	MAF_USDA=1.639
NC_035083.1	52215804	.	G	A	.	.	MAF_USDA=1.639
NC_035083.1	52215842	.	T	C	.	.	MAF_INRAE=22.785;MAF_USDA=12.941
NC_035083.1	52215877	.	C	T	.	.	MAF_INRAE=40.506;MAF_USDA=47.059
NC_035083.1	52215983	.	C	T	.	.	MAF_INRAE=6.667
NC_035083.1	52216023	.	C	T	.	.	MAF_USDA=1.667
NC_035083.1	52216198	.	A	G	.	.	MAF_USDA=2.459
NC_035083.1	52216266	.	C	T	.	.	MAF_INRAE=5.696;MAF_USDA=4.098
NC_035083.1	52216281	.	T	A	.	.	MAF_USDA=5.294
NC_035083.1	52216373	.	C	T	.	.	MAF_INRAE=40.506;MAF_USDA=20.0
NC_035083.1	52216380	.	G	A	.	.	MAF_INRAE=5.263;MAF_USDA=9.016
NC_035083.1	52216386	.	T	C	.	.	MAF_USDA=4.098
NC_035083.1	52216394	.	T	G	.	.	MAF_USDA=3.279
NC_035083.1	52216551	.	C	T	.	.	MAF_USDA=1.639
NC_035083.1	52216598	.	G	A	.	.	MAF_INRAE=40.506;MAF_USDA=41.176
NC_035083.1	52216618	.	A	T	.	.	MAF_INRAE=40.506;MAF_USDA=20.588
NC_035083.1	52216669	.	A	T	.	.	MAF_USDA=7.377
NC_035083.1	52216879	.	C	T	.	.	MAF_USDA=8.197
NC_035083.1	52216892	.	A	T	.	.	MAF_INRAE=35.443;MAF_USDA=47.059
NC_035083.1	52216897	.	A	T	.	.	MAF_INRAE=1.667;MAF_USDA=2.083
NC_035083.1	52217005	.	G	A	.	.	MAF_INRAE=7.5;MAF_USDA=27.049
NC_035083.1	52217081	.	A	G	.	.	MAF_INRAE=39.873;MAF_USDA=40.588
NC_035083.1	52217096	.	G	A	.	.	MAF_USDA=6.471
NC_035083.1	52217117	.	A	C	.	.	MAF_USDA=2.459
NC_035083.1	52217119	.	C	T	.	.	MAF_USDA=9.016
NC_035083.1	52217164	.	A	T	.	.	MAF_INRAE=4.167;MAF_USDA=13.529
NC_035083.1	52217251	.	A	T	.	.	MAF_INRAE=4.167;MAF_USDA=14.118
NC_035083.1	52217384	.	A	G	.	.	MAF_INRAE=4.167;MAF_USDA=13.529
NC_035083.1	52217411	.	T	G	.	.	MAF_USDA=6.25
NC_035083.1	52217413	.	G	T	.	.	MAF_USDA=6.25
NC_035083.1	52217414	.	G	C	.	.	MAF_USDA=6.25
NC_035083.1	52217416	.	T	A	.	.	MAF_USDA=6.25
NC_035083.1	52217417	.	G	T	.	.	MAF_USDA=6.25
NC_035083.1	52217420	.	A	T	.	.	MAF_USDA=6.25
NC_035083.1	52217421	.	A	C	.	.	MAF_INRAE=1.667
NC_035083.1	52217423	.	A	C	.	.	MAF_USDA=6.25
NC_035083.1	52217424	.	T	A	.	.	MAF_USDA=6.25
NC_035083.1	52217426	.	G	C	.	.	MAF_INRAE=1.667;MAF_USDA=6.25
NC_035083.1	52217427	.	A	C	.	.	MAF_USDA=6.25
NC_035083.1	52217429	.	C	A	.	.	MAF_USDA=6.25
NC_035083.1	52217433	.	T	G	.	.	MAF_USDA=1.639
NC_035083.1	52217440	.	C	T	.	.	MAF_INRAE=5.696;MAF_USDA=5.738
NC_035083.1	52217467	.	C	T	.	.	MAF_INRAE=15.789;MAF_USDA=1.639
NC_035083.1	52217725	.	A	C	.	.	MAF_USDA=1.639
NC_035083.1	52217742	.	A	T	.	.	MAF_INRAE=25.316;MAF_USDA=43.529
NC_035083.1	52217776	.	A	G	.	.	MAF_INRAE=22.785;MAF_USDA=13.529
NC_035083.1	52217794	.	A	T	.	.	MAF_INRAE=38.608;MAF_USDA=17.059
NC_035083.1	52217802	.	A	G	.	.	MAF_INRAE=13.291;MAF_USDA=24.118
NC_035083.1	52217811	.	G	T	.	.	MAF_INRAE=8.861;MAF_USDA=18.235
NC_035083.1	52217817	.	C	T	.	.	MAF_USDA=1.639
NC_035083.1	52217886	.	T	A	.	.	MAF_USDA=9.836
NC_035083.1	52217931	.	T	C	.	.	MAF_USDA=2.459
NC_035083.1	52218031	.	T	C	.	.	MAF_INRAE=32.278;MAF_USDA=15.294
NC_035083.1	52218051	.	C	A	.	.	MAF_INRAE=41.139;MAF_USDA=32.941
NC_035083.1	52218138	.	C	T	.	.	MAF_INRAE=1.667;MAF_USDA=6.471
NC_035083.1	52218139	.	G	A	.	.	MAF_INRAE=5.263;MAF_USDA=4.098
NC_035083.1	52218143	.	T	C	.	.	MAF_INRAE=19.167;MAF_USDA=21.765
NC_035083.1	52218285	.	C	T	.	.	MAF_INRAE=8.861;MAF_USDA=3.279
NC_035083.1	52218298	.	G	T	.	.	MAF_USDA=5.738
NC_035083.1	52218339	.	A	C	.	.	MAF_USDA=9.836
NC_035083.1	52218352	.	G	T	.	.	MAF_INRAE=7.5;MAF_USDA=3.279
NC_035083.1	52218365	.	A	G	.	.	MAF_USDA=4.167
NC_035083.1	52218380	.	A	T	.	.	MAF_INRAE=17.722;MAF_USDA=21.765
NC_035083.1	52218492	.	A	C	.	.	MAF_INRAE=17.722;MAF_USDA=30.588
NC_035083.1	52218620	.	C	G	.	.	MAF_INRAE=24.684;MAF_USDA=27.059
NC_035083.1	52218642	.	C	T	.	.	MAF_INRAE=3.165
NC_035083.1	52218739	.	G	A	.	.	MAF_USDA=3.529
NC_035083.1	52218818	.	C	T	.	.	MAF_USDA=10.656
NC_035083.1	52218835	.	A	G	.	.	MAF_INRAE=8.228;MAF_USDA=8.235
NC_035083.1	52218893	.	C	T	.	.	MAF_USDA=3.529
NC_035083.1	52218917	.	A	G	.	.	MAF_INRAE=17.722;MAF_USDA=37.059
NC_035083.1	52219029	.	A	T	.	.	MAF_INRAE=24.684;MAF_USDA=27.647
NC_035083.1	52219063	.	G	A	.	.	MAF_INRAE=17.089;MAF_USDA=38.235
NC_035083.1	52219077	.	G	A	.	.	MAF_USDA=5.738
NC_035083.1	52219126	.	T	C	.	.	MAF_INRAE=3.333;MAF_USDA=2.459
NC_035083.1	52219129	.	C	T	.	.	MAF_INRAE=3.797;MAF_USDA=20.588
NC_035083.1	52219130	.	G	A	.	.	MAF_INRAE=1.667;MAF_USDA=20.588
NC_035083.1	52219328	.	G	T	.	.	MAF_INRAE=5.263;MAF_USDA=4.098
NC_035083.1	52219370	.	A	C	.	.	MAF_INRAE=12.025;MAF_USDA=12.941
NC_035083.1	52219384	.	C	T	.	.	MAF_INRAE=24.684;MAF_USDA=27.647
NC_035083.1	52219411	.	C	T	.	.	MAF_INRAE=37.975;MAF_USDA=20.0
NC_035083.1	52219476	.	T	G	.	.	MAF_USDA=2.459
NC_035083.1	52219493	.	A	G	.	.	MAF_INRAE=3.797;MAF_USDA=20.588
NC_035083.1	52219526	.	C	T	.	.	MAF_USDA=3.279
NC_035083.1	52219540	.	G	T	.	.	MAF_USDA=6.25
NC_035083.1	52219562	.	G	C	.	.	MAF_USDA=3.279
NC_035083.1	52219566	.	C	A	.	.	MAF_USDA=3.279
NC_035083.1	52219573	.	T	C	.	.	MAF_INRAE=4.167;MAF_USDA=14.118
NC_035083.1	52219591	.	A	C	.	.	MAF_INRAE=36.709;MAF_USDA=17.647
NC_035083.1	52219593	.	T	C	.	.	MAF_USDA=2.459
NC_035083.1	52219620	.	A	C	.	.	MAF_USDA=3.279
NC_035083.1	52219634	.	G	A	.	.	MAF_USDA=2.459
NC_035083.1	52219641	.	G	C	.	.	MAF_USDA=2.459
NC_035083.1	52219710	.	C	T	.	.	MAF_USDA=2.459
NC_035083.1	52219762	.	A	G	.	.	MAF_INRAE=24.051;MAF_USDA=28.824
NC_035083.1	52219780	.	G	A	.	.	MAF_USDA=1.639
NC_035083.1	52219823	.	C	A	.	.	MAF_USDA=7.059
NC_035083.1	52219935	.	C	A	.	.	MAF_USDA=1.639
NC_035083.1	52219975	.	C	T	.	.	MAF_INRAE=18.987;MAF_USDA=47.647
NC_035083.1	52219997	.	C	T	.	.	MAF_INRAE=38.608;MAF_USDA=19.412
NC_035083.1	52220033	.	T	A	.	.	MAF_USDA=1.639
NC_035083.1	52220056	.	T	A	.	.	MAF_USDA=7.647
NC_035083.1	52220085	.	T	A	.	.	MAF_USDA=39.412
NC_035083.1	52220118	.	T	A	.	.	MAF_USDA=42.857
NC_035083.1	52220154	.	T	A	.	.	MAF_USDA=16.667
NC_035083.1	52220198	.	G	A	.	.	MAF_USDA=28.571
NC_035083.1	52220259	.	C	A	.	.	MAF_USDA=1.639
NC_035083.1	52220335	.	A	G	.	.	MAF_USDA=29.167
NC_035083.1	52220383	.	C	T	.	.	MAF_USDA=16.667
NC_035083.1	52220452	.	C	T	.	.	MAF_USDA=33.333
NC_035083.1	52220479	.	A	C	.	.	MAF_USDA=26.471
NC_035083.1	52220515	.	C	A	.	.	MAF_INRAE=10.526
NC_035083.1	52220517	.	T	A	.	.	MAF_INRAE=5.263;MAF_USDA=4.098
NC_035083.1	52220546	.	G	A	.	.	MAF_USDA=10.588
NC_035083.1	52220548	.	C	A	.	.	MAF_USDA=11.765
NC_035083.1	52220565	.	A	T	.	.	MAF_INRAE=2.5;MAF_USDA=4.098
NC_035083.1	52220612	.	G	A	.	.	MAF_INRAE=7.5;MAF_USDA=17.647
NC_035083.1	52220664	.	T	A	.	.	MAF_INRAE=21.053
NC_035083.1	52220710	.	C	A	.	.	MAF_INRAE=4.167;MAF_USDA=11.765
NC_035083.1	52220718	.	T	A	.	.	MAF_INRAE=43.038;MAF_USDA=42.941
NC_035083.1	52220763	.	G	T	.	.	MAF_USDA=4.098
NC_035083.1	52220797	.	T	G	.	.	MAF_INRAE=6.667;MAF_USDA=18.235
NC_035083.1	52220819	.	G	T	.	.	MAF_USDA=7.059
NC_035083.1	52220875	.	C	A	.	.	MAF_USDA=6.557
NC_035083.1	52220891	.	G	T	.	.	MAF_USDA=2.459
NC_035083.1	52221067	.	C	A	.	.	MAF_USDA=7.059
NC_035083.1	52221083	.	G	A	.	.	MAF_INRAE=37.342;MAF_USDA=19.412
NC_035083.1	52221099	.	T	A	.	.	MAF_INRAE=7.5;MAF_USDA=18.824
NC_035083.1	52221128	.	C	A	.	.	MAF_USDA=2.459
NC_035083.1	52221297	.	G	A	.	.	MAF_INRAE=7.5;MAF_USDA=18.824
NC_035083.1	52221334	.	A	G	.	.	MAF_INRAE=46.203;MAF_USDA=41.176
NC_035083.1	52221494	.	T	C	.	.	MAF_INRAE=46.203;MAF_USDA=41.176
NC_035083.1	52221681	.	C	T	.	.	MAF_USDA=7.059
NC_035083.1	52221769	.	A	T	.	.	MAF_INRAE=34.81;MAF_USDA=6.557
NC_035083.1	52221772	.	A	C	.	.	MAF_INRAE=13.924
NC_035083.1	52221776	.	C	A	.	.	MAF_INRAE=36.076;MAF_USDA=11.475
NC_035083.1	52221802	.	T	C	.	.	MAF_USDA=1.639
NC_035083.1	52221948	.	C	G	.	.	MAF_INRAE=35.443;MAF_USDA=18.235
NC_035083.1	52222001	.	G	A	.	.	MAF_INRAE=3.333;MAF_USDA=3.279
NC_035083.1	52222037	.	G	C	.	.	MAF_INRAE=3.165
NC_035083.1	52222043	.	G	T	.	.	MAF_USDA=1.639
NC_035083.1	52222076	.	G	A	.	.	MAF_INRAE=2.5;MAF_USDA=8.235
NC_035083.1	52222255	.	A	G	.	.	MAF_USDA=6.471
NC_035083.1	52222263	.	T	G	.	.	MAF_INRAE=2.532;MAF_USDA=6.471
NC_035083.1	52222270	.	C	G	.	.	MAF_INRAE=2.532;MAF_USDA=6.471
NC_035083.1	52222392	.	C	A	.	.	MAF_USDA=1.639
NC_035083.1	52222421	.	C	G	.	.	MAF_INRAE=3.333;MAF_USDA=4.098
NC_035083.1	52222725	.	G	C	.	.	MAF_USDA=9.412
NC_035083.1	52222748	.	G	A	.	.	MAF_INRAE=5.696;MAF_USDA=8.824
NC_035083.1	52222762	.	T	C	.	.	MAF_INRAE=27.848;MAF_USDA=28.824
NC_035083.1	52222863	.	T	G	.	.	MAF_INRAE=2.5
NC_035083.1	52222983	.	T	G	.	.	MAF_USDA=1.639
NC_035083.1	52223001	.	T	A	.	.	MAF_INRAE=3.333;MAF_USDA=11.475
NC_035083.1	52223006	.	G	C	.	.	MAF_INRAE=4.167;MAF_USDA=12.295
NC_035083.1	52223014	.	A	T	.	.	MAF_INRAE=4.167;MAF_USDA=11.475
NC_035083.1	52223015	.	G	C	.	.	MAF_INRAE=4.167;MAF_USDA=12.295
NC_035083.1	52223017	.	G	A	.	.	MAF_INRAE=4.167;MAF_USDA=11.475
NC_035083.1	52223035	.	T	A	.	.	MAF_INRAE=6.667
NC_035083.1	52223040	.	A	T	.	.	MAF_INRAE=6.667
NC_035083.1	52223050	.	C	T	.	.	MAF_INRAE=6.667
NC_035083.1	52223059	.	G	A	.	.	MAF_INRAE=10.833
NC_035083.1	52223062	.	T	A	.	.	MAF_INRAE=5.833
NC_035083.1	52223065	.	A	T	.	.	MAF_INRAE=5.833
NC_035083.1	52223073	.	T	C	.	.	MAF_INRAE=7.5
NC_035083.1	52223108	.	G	A	.	.	MAF_INRAE=10.833
NC_035083.1	52223117	.	G	T	.	.	MAF_INRAE=9.167
NC_035083.1	52223119	.	T	C	.	.	MAF_INRAE=9.167
NC_035083.1	52223120	.	T	G	.	.	MAF_INRAE=9.167
NC_035083.1	52223139	.	T	G	.	.	MAF_INRAE=5.0
NC_035083.1	52223170	.	C	A	.	.	MAF_USDA=2.459
NC_035083.1	52223221	.	A	G	.	.	MAF_INRAE=12.025;MAF_USDA=12.5
NC_035083.1	52223278	.	G	A	.	.	MAF_INRAE=15.789
NC_035083.1	52223408	.	G	A	.	.	MAF_INRAE=47.468
NC_035083.1	52223434	.	C	A	.	.	MAF_INRAE=5.063;MAF_USDA=10.119
NC_035083.1	52223541	.	C	A	.	.	MAF_USDA=1.639
NC_035083.1	52223585	.	C	T	.	.	MAF_INRAE=2.5;MAF_USDA=7.059
NC_035083.1	52223627	.	C	A	.	.	MAF_INRAE=7.5;MAF_USDA=6.557
NC_035083.1	52223641	.	A	C	.	.	MAF_INRAE=43.671;MAF_USDA=42.941
NC_035083.1	52223666	.	A	G	.	.	MAF_INRAE=7.5;MAF_USDA=5.738
NC_035083.1	52223673	.	A	T	.	.	MAF_INRAE=32.278;MAF_USDA=15.294
NC_035083.1	52223685	.	G	A	.	.	MAF_USDA=2.459
NC_035083.1	52223688	.	G	A	.	.	MAF_INRAE=32.278;MAF_USDA=15.294
NC_035083.1	52223754	.	G	T	.	.	MAF_USDA=2.459
NC_035083.1	52223809	.	T	G	.	.	MAF_USDA=4.918
NC_035083.1	52223889	.	T	G	.	.	MAF_USDA=4.918
NC_035083.1	52223960	.	A	G	.	.	MAF_INRAE=7.5;MAF_USDA=5.738
NC_035083.1	52224044	.	G	A	.	.	MAF_INRAE=37.975;MAF_USDA=18.824
NC_035083.1	52224135	.	G	A	.	.	MAF_INRAE=32.278;MAF_USDA=15.294
NC_035083.1	52224208	.	C	A	.	.	MAF_USDA=6.25
NC_035083.1	52224218	.	C	T	.	.	MAF_USDA=3.279
NC_035083.1	52224250	.	G	A	.	.	MAF_INRAE=1.667;MAF_USDA=13.529
NC_035083.1	52224263	.	C	A	.	.	MAF_INRAE=22.785;MAF_USDA=13.529
NC_035083.1	52224320	.	A	T	.	.	MAF_USDA=4.098
NC_035083.1	52224332	.	C	T	.	.	MAF_USDA=4.918
NC_035083.1	52224404	.	A	C	.	.	MAF_USDA=4.098
NC_035083.1	52224449	.	C	T	.	.	MAF_INRAE=31.646;MAF_USDA=18.824
NC_035083.1	52224456	.	T	C	.	.	MAF_INRAE=1.667
NC_035083.1	52224597	.	G	A	.	.	MAF_USDA=4.098
NC_035083.1	52224629	.	C	T	.	.	MAF_INRAE=4.167;MAF_USDA=10.0
NC_035083.1	52224690	.	T	A	.	.	MAF_INRAE=7.5
NC_035083.1	52224695	.	T	C	.	.	MAF_INRAE=45.57;MAF_USDA=38.235
NC_035083.1	52224744	.	C	A	.	.	MAF_INRAE=5.263;MAF_USDA=12.353
NC_035083.1	52224835	.	A	C	.	.	MAF_INRAE=16.456;MAF_USDA=14.706
NC_035083.1	52224884	.	A	C	.	.	MAF_USDA=2.459
NC_035083.1	52224912	.	T	C	.	.	MAF_INRAE=7.595;MAF_USDA=9.836
NC_035083.1	52224934	.	T	C	.	.	MAF_INRAE=50.0;MAF_USDA=47.059
NC_035083.1	52225192	.	A	T	.	.	MAF_USDA=6.557
NC_035083.1	52225237	.	G	A	.	.	MAF_USDA=4.918
NC_035083.1	52225275	.	C	A	.	.	MAF_INRAE=7.5
NC_035083.1	52225284	.	A	T	.	.	MAF_INRAE=12.025;MAF_USDA=10.656
NC_035083.1	52225299	.	G	A	.	.	MAF_INRAE=9.494;MAF_USDA=3.279
NC_035083.1	52225343	.	T	A	.	.	MAF_INRAE=1.667
NC_035083.1	52225404	.	C	T	.	.	MAF_INRAE=5.263;MAF_USDA=12.353
NC_035083.1	52225513	.	C	T	.	.	MAF_INRAE=5.263;MAF_USDA=11.176
NC_035083.1	52225531	.	G	A	.	.	MAF_USDA=4.098
NC_035083.1	52225676	.	G	T	.	.	MAF_USDA=6.471
NC_035083.1	52225687	.	G	A	.	.	MAF_INRAE=4.167;MAF_USDA=10.588
NC_035083.1	52225696	.	A	T	.	.	MAF_USDA=4.918
NC_035083.1	52225719	.	C	A	.	.	MAF_INRAE=32.911;MAF_USDA=22.941
NC_035083.1	52225805	.	G	A	.	.	MAF_USDA=4.918
NC_035083.1	52225849	.	A	G	.	.	MAF_INRAE=16.456;MAF_USDA=42.941
NC_035083.1	52225917	.	C	T	.	.	MAF_INRAE=33.544;MAF_USDA=29.412
NC_035083.1	52225927	.	G	A	.	.	MAF_INRAE=16.456;MAF_USDA=14.118
NC_035083.1	52226029	.	A	C	.	.	MAF_INRAE=16.456;MAF_USDA=44.118
NC_035083.1	52226034	.	G	T	.	.	MAF_INRAE=16.456;MAF_USDA=48.235
NC_035083.1	52226111	.	G	A	.	.	MAF_INRAE=4.167;MAF_USDA=10.588
NC_035083.1	52226123	.	T	C	.	.	MAF_INRAE=16.456;MAF_USDA=43.529
NC_035083.1	52226255	.	G	C	.	.	MAF_INRAE=3.333
NC_035083.1	52226285	.	G	T	.	.	MAF_USDA=3.279
NC_035083.1	52226290	.	G	A	.	.	MAF_USDA=1.765
NC_035083.1	52226388	.	A	C	.	.	MAF_USDA=4.918
NC_035083.1	52226413	.	C	G	.	.	MAF_INRAE=8.228
NC_035083.1	52226414	.	G	A	.	.	MAF_USDA=1.639
NC_035083.1	52226452	.	A	T	.	.	MAF_INRAE=32.278;MAF_USDA=23.529
NC_035083.1	52226553	.	T	A	.	.	MAF_INRAE=32.911;MAF_USDA=30.0
NC_035083.1	52226628	.	C	T	.	.	MAF_INRAE=10.759;MAF_USDA=13.529
NC_035083.1	52226629	.	G	C	.	.	MAF_USDA=2.459
NC_035083.1	52226713	.	A	T	.	.	MAF_INRAE=22.152;MAF_USDA=43.529
NC_035083.1	52226754	.	C	T	.	.	MAF_INRAE=10.759;MAF_USDA=13.529
NC_035083.1	52226830	.	G	T	.	.	MAF_INRAE=48.734;MAF_USDA=29.167
NC_035083.1	52226866	.	T	G	.	.	MAF_USDA=11.475
NC_035083.1	52226895	.	G	A	.	.	MAF_USDA=1.639
NC_035083.1	52226922	.	C	G	.	.	MAF_INRAE=7.5
NC_035083.1	52226942	.	T	A	.	.	MAF_USDA=6.557
NC_035083.1	52227092	.	G	T	.	.	MAF_USDA=3.529
NC_035083.1	52227179	.	C	T	.	.	MAF_INRAE=4.167;MAF_USDA=10.588
NC_035083.1	52227254	.	C	T	.	.	MAF_INRAE=5.263;MAF_USDA=12.353
NC_035083.1	52227265	.	T	A	.	.	MAF_INRAE=32.911;MAF_USDA=22.941
NC_035083.1	52227350	.	C	T	.	.	MAF_USDA=4.098
NC_035083.1	52227433	.	C	G	.	.	MAF_INRAE=26.582;MAF_USDA=49.412
NC_035083.1	52227488	.	G	A	.	.	MAF_INRAE=32.278;MAF_USDA=1.765
NC_035083.1	52227511	.	G	T	.	.	MAF_USDA=6.471
NC_035083.1	52227623	.	T	C	.	.	MAF_USDA=1.667
NC_035083.1	52227672	.	C	T	.	.	MAF_INRAE=7.5;MAF_USDA=19.412
NC_035083.1	52227870	.	T	A	.	.	MAF_USDA=3.279
NC_035083.1	52227947	.	T	A	.	.	MAF_USDA=12.941
NC_035083.1	52227959	.	G	A	.	.	MAF_INRAE=27.5;MAF_USDA=17.647
NC_035083.1	52227996	.	T	G	.	.	MAF_USDA=49.412
NC_035083.1	52227998	.	A	C	.	.	MAF_USDA=13.529
NC_035083.1	52228045	.	C	A	.	.	MAF_USDA=14.118
NC_035083.1	52228072	.	C	A	.	.	MAF_USDA=1.639
NC_035083.1	52228081	.	A	G	.	.	MAF_USDA=5.738
NC_035083.1	52228141	.	G	A	.	.	MAF_USDA=15.882
NC_035083.1	52228172	.	C	T	.	.	MAF_USDA=17.059
NC_035083.1	52228221	.	C	A	.	.	MAF_USDA=25.294
NC_035083.1	52228222	.	G	A	.	.	MAF_USDA=14.118
NC_035083.1	52228231	.	G	A	.	.	MAF_USDA=3.279
NC_035083.1	52228251	.	T	A	.	.	MAF_USDA=4.918
NC_035083.1	52228316	.	T	G	.	.	MAF_USDA=1.667
NC_035083.1	52228334	.	G	A	.	.	MAF_USDA=7.738
NC_035083.1	52228379	.	G	A	.	.	MAF_USDA=3.333
NC_035083.1	52228390	.	T	C	.	.	MAF_INRAE=29.167;MAF_USDA=26.19
NC_035083.1	52228403	.	A	C	.	.	MAF_INRAE=10.0;MAF_USDA=28.571
NC_035083.1	52228459	.	G	A	.	.	MAF_USDA=13.69
NC_035083.1	52228530	.	G	T	.	.	MAF_INRAE=28.333;MAF_USDA=27.976
NC_035083.1	52228620	.	G	T	.	.	MAF_USDA=1.639
NC_035083.1	52228624	.	C	T	.	.	MAF_USDA=1.639
NC_035083.1	52228625	.	G	A	.	.	MAF_USDA=16.471
NC_035083.1	52228698	.	C	A	.	.	MAF_INRAE=3.333
NC_035083.1	52228718	.	C	A	.	.	MAF_INRAE=3.333
NC_035083.1	52228743	.	C	A	.	.	MAF_USDA=1.639
NC_035083.1	52228766	.	G	A	.	.	MAF_INRAE=28.333;MAF_USDA=27.647
NC_035083.1	52228788	.	T	G	.	.	MAF_USDA=1.639
NC_035083.1	52228793	.	C	A	.	.	MAF_INRAE=28.333;MAF_USDA=27.647
NC_035083.1	52228794	.	C	A	.	.	MAF_INRAE=28.333;MAF_USDA=27.647
NC_035083.1	52228803	.	A	G	.	.	MAF_USDA=2.459
NC_035083.1	52228805	.	A	G	.	.	MAF_USDA=15.294
NC_035083.1	52228937	.	G	A	.	.	MAF_USDA=15.294
NC_035083.1	52229033	.	G	T	.	.	MAF_INRAE=10.0
NC_035083.1	52229141	.	A	G	.	.	MAF_INRAE=30.0
NC_035083.1	52229152	.	A	G	.	.	MAF_INRAE=20.0
NC_035083.1	52229335	.	T	C	.	.	MAF_INRAE=20.0
NC_035083.1	52229357	.	G	T	.	.	MAF_INRAE=27.5
NC_035083.1	52229453	.	C	T	.	.	MAF_INRAE=8.861;MAF_USDA=29.167
NC_035083.1	52229459	.	A	G	.	.	MAF_INRAE=19.62;MAF_USDA=20.833
NC_035083.1	52229495	.	G	A	.	.	MAF_INRAE=33.544;MAF_USDA=31.25
NC_035083.1	52229496	.	G	A	.	.	MAF_INRAE=30.833;MAF_USDA=31.25
NC_035083.1	52229511	.	G	A	.	.	MAF_INRAE=18.987;MAF_USDA=20.833
NC_035083.1	52229531	.	A	C	.	.	MAF_INRAE=32.278;MAF_USDA=31.25
NC_035083.1	52229533	.	C	A	.	.	MAF_INRAE=8.228
NC_035083.1	52229563	.	T	A	.	.	MAF_INRAE=32.278;MAF_USDA=33.333
NC_035083.1	52229595	.	T	A	.	.	MAF_INRAE=30.0;MAF_USDA=33.333
NC_035083.1	52229596	.	C	G	.	.	MAF_INRAE=30.0;MAF_USDA=33.333
NC_035083.1	52229645	.	G	A	.	.	MAF_INRAE=5.263
NC_035083.1	52229666	.	T	G	.	.	MAF_INRAE=30.0;MAF_USDA=33.333
NC_035083.1	52229671	.	A	G	.	.	MAF_INRAE=49.367;MAF_USDA=25.0
NC_035083.1	52229739	.	T	C	.	.	MAF_INRAE=34.177;MAF_USDA=33.333
NC_035083.1	52229747	.	T	C	.	.	MAF_INRAE=19.62;MAF_USDA=20.833
NC_035083.1	52229891	.	G	A	.	.	MAF_INRAE=3.165
NC_035083.1	52229904	.	C	G	.	.	MAF_INRAE=21.667
NC_035083.1	52230029	.	C	A	.	.	MAF_INRAE=15.789;MAF_USDA=18.75
NC_035083.1	52230045	.	A	T	.	.	MAF_USDA=20.833
NC_035083.1	52230054	.	C	T	.	.	MAF_USDA=33.333
NC_035083.1	52230118	.	G	T	.	.	MAF_INRAE=5.263;MAF_USDA=27.083
NC_035083.1	52230320	.	A	G	.	.	MAF_USDA=31.25
NC_035083.1	52230389	.	G	A	.	.	MAF_INRAE=14.557;MAF_USDA=45.833
NC_035083.1	52230549	.	C	A	.	.	MAF_INRAE=3.333
NC_035083.1	52230758	.	G	A	.	.	MAF_INRAE=8.861;MAF_USDA=27.083
NC_035083.1	52230808	.	A	T	.	.	MAF_INRAE=35.443;MAF_USDA=14.583
NC_035083.1	52230810	.	A	C	.	.	MAF_INRAE=10.0;MAF_USDA=25.0
NC_035083.1	52230811	.	G	A	.	.	MAF_INRAE=30.0;MAF_USDA=33.333
NC_035083.1	52230812	.	G	C	.	.	MAF_INRAE=31.646;MAF_USDA=18.75
NC_035083.1	52230914	.	G	C	.	.	MAF_INRAE=19.62;MAF_USDA=20.833
NC_035083.1	52230934	.	G	A	.	.	MAF_INRAE=6.667
NC_035083.1	52230946	.	G	A	.	.	MAF_INRAE=32.278;MAF_USDA=35.417
NC_035083.1	52231056	.	C	A	.	.	MAF_USDA=2.5
NC_035083.1	52231072	.	G	A	.	.	MAF_USDA=1.765
NC_035083.1	52231076	.	G	A	.	.	MAF_USDA=2.083
NC_035083.1	52231081	.	G	A	.	.	MAF_USDA=12.5
NC_035083.1	52231085	.	G	C	.	.	MAF_USDA=2.083
NC_035083.1	52231112	.	G	C	.	.	MAF_USDA=4.167
NC_035083.1	52231161	.	C	T	.	.	MAF_USDA=20.833
NC_035083.1	52231189	.	G	A	.	.	MAF_USDA=10.87
NC_035083.1	52231220	.	T	G	.	.	MAF_USDA=41.667
NC_035083.1	52231238	.	C	G	.	.	MAF_USDA=33.333
NC_035083.1	52231242	.	T	C	.	.	MAF_USDA=31.25
NC_035083.1	52231245	.	C	T	.	.	MAF_INRAE=5.263;MAF_USDA=29.167
NC_035083.1	52231327	.	G	A	.	.	MAF_INRAE=5.263;MAF_USDA=29.167
NC_035083.1	52231342	.	G	A	.	.	MAF_USDA=14.583
NC_035083.1	52231366	.	T	C	.	.	MAF_USDA=33.333
NC_035083.1	52231370	.	G	A	.	.	MAF_INRAE=21.053;MAF_USDA=47.917
NC_035083.1	52231419	.	A	T	.	.	MAF_USDA=33.333
NC_035083.1	52231564	.	A	G	.	.	MAF_INRAE=46.667;MAF_USDA=20.833
NC_035083.1	52231585	.	A	T	.	.	MAF_INRAE=46.667;MAF_USDA=14.583
NC_035083.1	52231675	.	A	T	.	.	MAF_INRAE=32.911;MAF_USDA=33.333
NC_035083.1	52231694	.	A	T	.	.	MAF_INRAE=32.911;MAF_USDA=35.417
NC_035083.1	52231709	.	C	A	.	.	MAF_INRAE=32.911;MAF_USDA=35.417
NC_035083.1	52231718	.	A	G	.	.	MAF_INRAE=13.924;MAF_USDA=43.75
NC_035083.1	52231729	.	G	T	.	.	MAF_INRAE=32.911;MAF_USDA=35.417
NC_035083.1	52231754	.	A	G	.	.	MAF_INRAE=18.987;MAF_USDA=20.833
NC_035083.1	52231755	.	G	T	.	.	MAF_INRAE=45.833;MAF_USDA=39.583
NC_035083.1	52231810	.	G	A	.	.	MAF_INRAE=32.911;MAF_USDA=35.417
NC_035083.1	52231832	.	C	T	.	.	MAF_INRAE=3.333
NC_035083.1	52231850	.	A	C	.	.	MAF_INRAE=30.0
NC_035083.1	52231909	.	C	T	.	.	MAF_INRAE=1.899;MAF_USDA=6.471
NC_035083.1	52231936	.	C	T	.	.	MAF_INRAE=18.987;MAF_USDA=35.882
NC_035083.1	52231937	.	G	A	.	.	MAF_USDA=1.639
NC_035083.1	52231968	.	G	C	.	.	MAF_USDA=3.279
NC_035083.1	52232041	.	C	A	.	.	MAF_USDA=3.279
NC_035083.1	52232115	.	G	T	.	.	MAF_INRAE=32.911;MAF_USDA=31.25
NC_035083.1	52232118	.	A	T	.	.	MAF_INRAE=18.333;MAF_USDA=34.118
NC_035083.1	52232144	.	T	G	.	.	MAF_INRAE=32.278;MAF_USDA=15.294
NC_035083.1	52232221	.	T	C	.	.	MAF_INRAE=19.62;MAF_USDA=34.118
NC_035083.1	52232248	.	A	C	.	.	MAF_INRAE=32.278;MAF_USDA=17.059
NC_035083.1	52232305	.	C	T	.	.	MAF_INRAE=19.62;MAF_USDA=33.529
NC_035083.1	52232307	.	A	C	.	.	MAF_INRAE=19.167;MAF_USDA=38.235
NC_035083.1	52232366	.	G	T	.	.	MAF_INRAE=32.911;MAF_USDA=24.706
NC_035083.1	52232397	.	G	A	.	.	MAF_INRAE=34.177;MAF_USDA=8.235
NC_035083.1	52232420	.	C	T	.	.	MAF_INRAE=5.063;MAF_USDA=9.412
NC_035083.1	52232425	.	T	A	.	.	MAF_INRAE=18.987;MAF_USDA=34.118
NC_035083.1	52232476	.	C	G	.	.	MAF_USDA=1.639
NC_035083.1	52232629	.	G	C	.	.	MAF_USDA=3.279
NC_035083.1	52232743	.	G	A	.	.	MAF_INRAE=32.911;MAF_USDA=24.118
NC_035083.1	52232747	.	G	A	.	.	MAF_INRAE=30.0;MAF_USDA=24.118
NC_035083.1	52232758	.	G	T	.	.	MAF_USDA=6.471
NC_035083.1	52232765	.	T	G	.	.	MAF_INRAE=5.063;MAF_USDA=8.824
NC_035083.1	52232781	.	G	T	.	.	MAF_USDA=6.471
NC_035083.1	52232790	.	T	G	.	.	MAF_USDA=15.294
NC_035083.1	52232804	.	G	T	.	.	MAF_INRAE=8.861;MAF_USDA=11.176
NC_035083.1	52232841	.	G	T	.	.	MAF_INRAE=8.861;MAF_USDA=12.941
NC_035083.1	52232888	.	A	C	.	.	MAF_USDA=4.918
NC_035083.1	52232901	.	C	T	.	.	MAF_INRAE=13.924;MAF_USDA=21.765
NC_035083.1	52232905	.	G	A	.	.	MAF_INRAE=11.667;MAF_USDA=22.353
NC_035083.1	52232908	.	C	A	.	.	MAF_INRAE=7.5
NC_035083.1	52232958	.	C	T	.	.	MAF_INRAE=33.544;MAF_USDA=24.118
NC_035083.1	52232964	.	C	T	.	.	MAF_INRAE=33.544;MAF_USDA=23.529
NC_035083.1	52232978	.	G	A	.	.	MAF_INRAE=33.544;MAF_USDA=23.529
NC_035083.1	52232994	.	C	A	.	.	MAF_USDA=15.294
NC_035083.1	52232997	.	T	A	.	.	MAF_INRAE=18.987;MAF_USDA=34.706
NC_035083.1	52233060	.	G	C	.	.	MAF_USDA=4.918
NC_035083.1	52233123	.	A	C	.	.	MAF_INRAE=18.987;MAF_USDA=34.118
NC_035083.1	52233168	.	C	A	.	.	MAF_INRAE=30.833;MAF_USDA=24.118
NC_035083.1	52233196	.	G	A	.	.	MAF_USDA=3.279
NC_035083.1	52233245	.	T	C	.	.	MAF_INRAE=7.5
NC_035083.1	52233246	.	G	C	.	.	MAF_INRAE=7.5
NC_035083.1	52233263	.	A	T	.	.	MAF_INRAE=18.987;MAF_USDA=24.118
NC_035083.1	52233284	.	G	A	.	.	MAF_INRAE=5.063;MAF_USDA=10.588
NC_035083.1	52233315	.	C	T	.	.	MAF_INRAE=3.333
NC_035083.1	52233316	.	A	G	.	.	MAF_USDA=1.639
NC_035083.1	52233366	.	G	C	.	.	MAF_USDA=6.557
NC_035083.1	52233385	.	G	T	.	.	MAF_INRAE=19.167;MAF_USDA=16.667
NC_035083.1	52233387	.	A	C	.	.	MAF_INRAE=19.167;MAF_USDA=16.667
NC_035083.1	52233388	.	G	A	.	.	MAF_INRAE=19.167;MAF_USDA=16.667
NC_035083.1	52233402	.	A	T	.	.	MAF_INRAE=19.167;MAF_USDA=35.882
NC_035083.1	52233415	.	G	T	.	.	MAF_INRAE=19.167;MAF_USDA=35.294
NC_035083.1	52233421	.	G	A	.	.	MAF_INRAE=11.667;MAF_USDA=21.765
NC_035083.1	52233490	.	C	T	.	.	MAF_INRAE=18.987;MAF_USDA=33.529
NC_035083.1	52233515	.	C	G	.	.	MAF_USDA=4.918
NC_035083.1	52233571	.	T	A	.	.	MAF_USDA=1.667
NC_035083.1	52233670	.	C	T	.	.	MAF_USDA=12.941
NC_035083.1	52233790	.	A	G	.	.	MAF_USDA=1.667
NC_035083.1	52233795	.	C	G	.	.	MAF_USDA=4.167
NC_035083.1	52233805	.	A	G	.	.	MAF_INRAE=20.886;MAF_USDA=48.214
NC_035083.1	52233835	.	G	T	.	.	MAF_INRAE=35.833;MAF_USDA=23.214
NC_035083.1	52233839	.	G	A	.	.	MAF_INRAE=20.833;MAF_USDA=50.0
NC_035083.1	52233852	.	T	A	.	.	MAF_USDA=13.855
NC_035083.1	52233860	.	T	A	.	.	MAF_USDA=13.855
NC_035083.1	52233864	.	C	T	.	.	MAF_USDA=5.085
NC_035083.1	52233871	.	G	A	.	.	MAF_USDA=43.373
NC_035083.1	52233887	.	C	A	.	.	MAF_USDA=4.31
NC_035083.1	52233949	.	A	G	.	.	MAF_USDA=13.855
NC_035083.1	52233953	.	C	G	.	.	MAF_USDA=5.085
NC_035083.1	52234052	.	C	A	.	.	MAF_INRAE=15.789
NC_035083.1	52234116	.	A	G	.	.	MAF_INRAE=21.053;MAF_USDA=21.687
NC_035083.1	52234140	.	C	A	.	.	MAF_USDA=31.25
NC_035083.1	52234217	.	G	A	.	.	MAF_USDA=1.639
NC_035083.1	52234229	.	A	T	.	.	MAF_INRAE=10.526;MAF_USDA=2.459
NC_035083.1	52234237	.	G	T	.	.	MAF_INRAE=33.544;MAF_USDA=24.706
NC_035083.1	52234270	.	G	C	.	.	MAF_INRAE=9.494;MAF_USDA=14.706
NC_035083.1	52234277	.	C	A	.	.	MAF_INRAE=21.519;MAF_USDA=12.941
NC_035083.1	52234288	.	G	C	.	.	MAF_INRAE=21.053;MAF_USDA=49.412
NC_035083.1	52234301	.	C	T	.	.	MAF_USDA=4.918
NC_035083.1	52234325	.	A	T	.	.	MAF_INRAE=5.063;MAF_USDA=10.0
NC_035083.1	52234333	.	C	T	.	.	MAF_USDA=14.706
NC_035083.1	52234369	.	G	A	.	.	MAF_INRAE=5.063;MAF_USDA=10.0
NC_035083.1	52234397	.	A	C	.	.	MAF_USDA=4.918
NC_035083.1	52234406	.	T	G	.	.	MAF_USDA=1.639
NC_035083.1	52234473	.	T	C	.	.	MAF_INRAE=19.62;MAF_USDA=50.0
NC_035083.1	52234527	.	T	C	.	.	MAF_INRAE=19.62;MAF_USDA=49.412
NC_035083.1	52234543	.	C	A	.	.	MAF_INRAE=8.861;MAF_USDA=11.765
NC_035083.1	52234565	.	G	T	.	.	MAF_USDA=5.738
NC_035083.1	52234705	.	G	T	.	.	MAF_INRAE=33.544
NC_035083.1	52234764	.	T	C	.	.	MAF_INRAE=11.667;MAF_USDA=39.583
NC_035083.1	52234770	.	A	C	.	.	MAF_USDA=39.583
NC_035083.1	52234789	.	T	C	.	.	MAF_INRAE=18.987;MAF_USDA=48.235
NC_035083.1	52234808	.	A	G	.	.	MAF_INRAE=18.987;MAF_USDA=34.118
NC_035083.1	52234892	.	C	A	.	.	MAF_INRAE=3.333
NC_035083.1	52234897	.	A	G	.	.	MAF_USDA=1.639
NC_035083.1	52234928	.	A	G	.	.	MAF_INRAE=5.263;MAF_USDA=11.765
NC_035083.1	52235037	.	C	A	.	.	MAF_USDA=4.098
NC_035083.1	52235060	.	A	C	.	.	MAF_INRAE=18.987;MAF_USDA=34.118
NC_035083.1	52235095	.	C	T	.	.	MAF_INRAE=32.278;MAF_USDA=4.167
NC_035083.1	52235108	.	G	T	.	.	MAF_USDA=1.639
NC_035083.1	52235116	.	G	A	.	.	MAF_USDA=3.279
NC_035083.1	52235131	.	G	C	.	.	MAF_INRAE=18.987;MAF_USDA=40.588
NC_035083.1	52235133	.	T	C	.	.	MAF_INRAE=18.333;MAF_USDA=34.118
NC_035083.1	52235148	.	T	G	.	.	MAF_INRAE=5.696;MAF_USDA=1.639
NC_035083.1	52235207	.	A	G	.	.	MAF_INRAE=18.987;MAF_USDA=49.412
NC_035083.1	52235223	.	G	A	.	.	MAF_INRAE=32.911;MAF_USDA=24.706
NC_035083.1	52235288	.	C	T	.	.	MAF_USDA=8.197
NC_035083.1	52235298	.	C	T	.	.	MAF_USDA=1.639
NC_035083.1	52235322	.	A	G	.	.	MAF_INRAE=5.263;MAF_USDA=11.765
NC_035083.1	52235433	.	C	A	.	.	MAF_USDA=32.353
NC_035083.1	52235452	.	T	G	.	.	MAF_USDA=12.353
NC_035083.1	52235588	.	C	A	.	.	MAF_USDA=2.459
NC_035083.1	52235597	.	A	C	.	.	MAF_USDA=2.459
NC_035083.1	52235611	.	A	G	.	.	MAF_USDA=1.639
NC_035083.1	52235617	.	G	T	.	.	MAF_INRAE=18.987;MAF_USDA=45.882
NC_035083.1	52235676	.	A	C	.	.	MAF_INRAE=18.987;MAF_USDA=48.824
NC_035083.1	52235680	.	A	T	.	.	MAF_USDA=1.639
NC_035083.1	52235683	.	A	C	.	.	MAF_INRAE=18.987;MAF_USDA=48.824
NC_035083.1	52235706	.	A	G	.	.	MAF_USDA=4.098
NC_035083.1	52235725	.	G	C	.	.	MAF_USDA=15.294
NC_035083.1	52235791	.	C	T	.	.	MAF_INRAE=8.228
NC_035083.1	52235792	.	G	A	.	.	MAF_INRAE=18.987;MAF_USDA=46.471
NC_035083.1	52235936	.	C	G	.	.	MAF_INRAE=29.167;MAF_USDA=35.417
NC_035083.1	52236031	.	G	T	.	.	MAF_INRAE=31.646;MAF_USDA=4.167
NC_035083.1	52236096	.	T	C	.	.	MAF_INRAE=28.333;MAF_USDA=46.914
NC_035083.1	52236124	.	G	T	.	.	MAF_USDA=8.642
NC_035083.1	52236133	.	G	T	.	.	MAF_USDA=1.667
NC_035083.1	52236137	.	G	T	.	.	MAF_USDA=5.833
NC_035083.1	52236138	.	C	A	.	.	MAF_USDA=5.833
NC_035083.1	52236146	.	T	C	.	.	MAF_INRAE=28.333;MAF_USDA=45.062
NC_035083.1	52236188	.	A	C	.	.	MAF_INRAE=28.333;MAF_USDA=45.062
NC_035083.1	52236194	.	G	A	.	.	MAF_INRAE=28.333;MAF_USDA=45.062
NC_035083.1	52236299	.	A	T	.	.	MAF_USDA=1.639
NC_035083.1	52236354	.	C	T	.	.	MAF_USDA=3.279
NC_035083.1	52236359	.	C	T	.	.	MAF_INRAE=8.861;MAF_USDA=11.765
NC_035083.1	52236374	.	C	T	.	.	MAF_INRAE=27.848;MAF_USDA=33.529
NC_035083.1	52236419	.	T	A	.	.	MAF_USDA=1.639
NC_035083.1	52236537	.	G	A	.	.	MAF_USDA=12.5
NC_035083.1	52236672	.	C	T	.	.	MAF_INRAE=18.987;MAF_USDA=34.118
NC_035083.1	52236705	.	T	C	.	.	MAF_INRAE=19.62;MAF_USDA=47.059
NC_035083.1	52236719	.	C	T	.	.	MAF_INRAE=5.263;MAF_USDA=4.098
NC_035083.1	52236720	.	G	A	.	.	MAF_INRAE=27.215;MAF_USDA=34.118
NC_035083.1	52236828	.	C	T	.	.	MAF_INRAE=27.848;MAF_USDA=33.529
NC_035083.1	52236829	.	G	A	.	.	MAF_INRAE=8.861;MAF_USDA=12.353
NC_035083.1	52237009	.	C	T	.	.	MAF_USDA=4.098
NC_035083.1	52237062	.	T	C	.	.	MAF_INRAE=2.532;MAF_USDA=5.882
NC_035083.1	52237120	.	T	A	.	.	MAF_INRAE=18.987;MAF_USDA=34.706
NC_035083.1	52237214	.	T	A	.	.	MAF_INRAE=37.342;MAF_USDA=23.529
NC_035083.1	52237255	.	C	T	.	.	MAF_USDA=15.294
NC_035083.1	52237256	.	G	A	.	.	MAF_INRAE=37.342;MAF_USDA=24.118
NC_035083.1	52237264	.	A	C	.	.	MAF_INRAE=12.025;MAF_USDA=11.765
NC_035083.1	52237265	.	C	A	.	.	MAF_INRAE=18.333;MAF_USDA=42.353
NC_035083.1	52237332	.	G	A	.	.	MAF_INRAE=8.861;MAF_USDA=11.765
NC_035083.1	52237353	.	T	G	.	.	MAF_INRAE=3.333
NC_035083.1	52237422	.	C	T	.	.	MAF_INRAE=8.861;MAF_USDA=11.765
NC_035083.1	52237468	.	G	A	.	.	MAF_INRAE=3.165
NC_035083.1	52237502	.	T	C	.	.	MAF_INRAE=8.861;MAF_USDA=12.353
NC_035083.1	52237605	.	G	C	.	.	MAF_INRAE=3.333
NC_035083.1	52237690	.	G	A	.	.	MAF_INRAE=6.962;MAF_USDA=17.647
NC_035083.1	52237722	.	C	A	.	.	MAF_USDA=1.639
NC_035083.1	52237799	.	G	T	.	.	MAF_INRAE=3.333
NC_035083.1	52237803	.	C	A	.	.	MAF_USDA=1.639
NC_035083.1	52237908	.	A	C	.	.	MAF_INRAE=3.333
NC_035083.1	52237920	.	A	G	.	.	MAF_INRAE=12.658;MAF_USDA=11.667
NC_035083.1	52238010	.	G	C	.	.	MAF_USDA=15.882
NC_035083.1	52238034	.	C	A	.	.	MAF_USDA=2.459
NC_035083.1	52238093	.	G	C	.	.	MAF_INRAE=5.263;MAF_USDA=4.098
NC_035083.1	52238161	.	A	T	.	.	MAF_USDA=3.279
NC_035083.1	52238174	.	A	G	.	.	MAF_USDA=4.098
NC_035083.1	52238225	.	A	T	.	.	MAF_INRAE=8.861;MAF_USDA=7.377
NC_035083.1	52238277	.	G	C	.	.	MAF_INRAE=9.494;MAF_USDA=3.279
NC_035083.1	52238407	.	A	G	.	.	MAF_INRAE=24.684;MAF_USDA=44.118
NC_035083.1	52238409	.	G	A	.	.	MAF_INRAE=24.167;MAF_USDA=44.118
NC_035083.1	52238412	.	C	A	.	.	MAF_INRAE=5.833;MAF_USDA=1.639
NC_035083.1	52238413	.	G	T	.	.	MAF_INRAE=24.167;MAF_USDA=44.706
NC_035083.1	52238428	.	G	A	.	.	MAF_INRAE=32.911;MAF_USDA=1.765
NC_035083.1	52238432	.	G	A	.	.	MAF_INRAE=4.167;MAF_USDA=10.588
NC_035083.1	52238469	.	A	T	.	.	MAF_INRAE=28.481;MAF_USDA=49.412
NC_035083.1	52238520	.	C	A	.	.	MAF_USDA=6.25
NC_035083.1	52238542	.	G	A	.	.	MAF_USDA=15.294
NC_035083.1	52238643	.	G	A	.	.	MAF_USDA=3.279
NC_035083.1	52238647	.	A	C	.	.	MAF_INRAE=12.025;MAF_USDA=12.295
NC_035083.1	52238728	.	C	T	.	.	MAF_INRAE=5.696;MAF_USDA=1.639
NC_035083.1	52238761	.	C	T	.	.	MAF_INRAE=5.696;MAF_USDA=1.639
NC_035083.1	52238777	.	A	C	.	.	MAF_INRAE=22.785;MAF_USDA=49.412
NC_035083.1	52238778	.	C	T	.	.	MAF_INRAE=29.167;MAF_USDA=50.0
NC_035083.1	52238829	.	T	G	.	.	MAF_USDA=4.918
NC_035083.1	52238847	.	G	T	.	.	MAF_USDA=15.294
NC_035083.1	52238857	.	T	G	.	.	MAF_USDA=15.294
NC_035083.1	52238872	.	G	A	.	.	MAF_USDA=1.639
NC_035083.1	52238925	.	C	G	.	.	MAF_USDA=15.294
NC_035083.1	52238952	.	T	A	.	.	MAF_INRAE=7.5
NC_035083.1	52238967	.	G	C	.	.	MAF_INRAE=22.152;MAF_USDA=50.0
NC_035083.1	52238973	.	C	A	.	.	MAF_USDA=1.639
NC_035083.1	52238984	.	G	A	.	.	MAF_INRAE=7.5
NC_035083.1	52239058	.	C	T	.	.	MAF_USDA=1.639
NC_035083.1	52239059	.	G	A	.	.	MAF_USDA=3.279
NC_035083.1	52239088	.	T	C	.	.	MAF_INRAE=7.5
NC_035083.1	52239119	.	A	C	.	.	MAF_USDA=12.295
NC_035083.1	52239158	.	C	G	.	.	MAF_INRAE=27.848;MAF_USDA=34.706
NC_035083.1	52239162	.	C	T	.	.	MAF_USDA=12.5
NC_035083.1	52239203	.	C	A	.	.	MAF_INRAE=21.053;MAF_USDA=50.0
NC_035083.1	52239250	.	A	C	.	.	MAF_USDA=3.279
NC_035083.1	52239291	.	T	C	.	.	MAF_INRAE=27.848;MAF_USDA=33.529
NC_035083.1	52239317	.	C	T	.	.	MAF_USDA=1.639
NC_035083.1	52239321	.	C	A	.	.	MAF_USDA=1.639
NC_035083.1	52239345	.	T	C	.	.	MAF_INRAE=22.152;MAF_USDA=45.294
NC_035083.1	52239442	.	C	T	.	.	MAF_INRAE=5.696;MAF_USDA=1.639
NC_035083.1	52239465	.	TGT	TGG	.	.	MAF_USDA=45.652
NC_035083.1	52239466	.	G	T	.	.	MAF_INRAE=34.81;MAF_USDA=5.738
NC_035083.1	52239467	.	T	G	.	.	MAF_INRAE=22.5;MAF_USDA=48.361
NC_035083.1	52239554	.	G	A	.	.	MAF_INRAE=5.063;MAF_USDA=8.824
NC_035083.1	52239670	.	G	T	.	.	MAF_INRAE=3.797
NC_035083.1	52239772	.	A	C	.	.	MAF_INRAE=31.667
NC_035083.1	52239787	.	T	A	.	.	MAF_USDA=13.253
NC_035083.1	52239794	.	C	T	.	.	MAF_INRAE=25.0
NC_035083.1	52239795	.	A	C	.	.	MAF_INRAE=23.333;MAF_USDA=46.988
NC_035083.1	52239835	.	C	T	.	.	MAF_INRAE=4.167;MAF_USDA=2.5
NC_035083.1	52239873	.	C	A	.	.	MAF_USDA=1.639
NC_035083.1	52239885	.	G	A	.	.	MAF_USDA=15.294
NC_035083.1	52239953	.	A	G	.	.	MAF_INRAE=24.051;MAF_USDA=30.588
NC_035083.1	52239967	.	C	T	.	.	MAF_INRAE=37.342;MAF_USDA=25.294
NC_035083.1	52243932	.	A	G	.	.	MAF_USDA=1.667
NC_035083.1	52243951	.	G	A	.	.	MAF_INRAE=5.063;MAF_USDA=8.235
NC_035083.1	52244001	.	C	A	.	.	MAF_INRAE=25.316;MAF_USDA=4.167
NC_035083.1	52244015	.	G	A	.	.	MAF_USDA=12.353
NC_035083.1	52244044	.	T	G	.	.	MAF_INRAE=29.747;MAF_USDA=44.118
NC_035083.1	52244137	.	A	G	.	.	MAF_INRAE=18.354;MAF_USDA=3.529
NC_035083.1	52244172	.	T	A	.	.	MAF_INRAE=6.962;MAF_USDA=42.353
NC_035083.1	52244216	.	A	T	.	.	MAF_USDA=8.197
NC_035083.1	52244234	.	G	A	.	.	MAF_USDA=12.353
NC_035083.1	52244309	.	G	T	.	.	MAF_USDA=12.941
NC_035083.1	52244327	.	C	G	.	.	MAF_USDA=2.459
NC_035083.1	52244337	.	T	G	.	.	MAF_INRAE=3.333
NC_035083.1	52244345	.	G	T	.	.	MAF_INRAE=18.354;MAF_USDA=17.647
NC_035083.1	52244379	.	G	A	.	.	MAF_INRAE=8.228
NC_035083.1	52244415	.	C	A	.	.	MAF_INRAE=6.329;MAF_USDA=40.0
NC_035083.1	52244461	.	T	C	.	.	MAF_USDA=3.529
NC_035083.1	52244491	.	A	G	.	.	MAF_INRAE=6.667
NC_035083.1	52244517	.	G	A	.	.	MAF_INRAE=36.842;MAF_USDA=24.118
NC_035083.1	52244563	.	C	G	.	.	MAF_INRAE=25.316;MAF_USDA=4.706
NC_035083.1	52244564	.	C	T	.	.	MAF_INRAE=2.532;MAF_USDA=6.471
NC_035083.1	52244575	.	C	T	.	.	MAF_USDA=2.459
NC_035083.1	52244605	.	A	G	.	.	MAF_USDA=12.941
NC_035083.1	52244632	.	A	G	.	.	MAF_USDA=17.647
NC_035083.1	52244674	.	G	T	.	.	MAF_INRAE=10.759;MAF_USDA=46.471
NC_035083.1	52244696	.	T	C	.	.	MAF_INRAE=8.228
NC_035083.1	52244734	.	A	T	.	.	MAF_USDA=4.098
NC_035083.1	52244754	.	G	A	.	.	MAF_INRAE=6.962;MAF_USDA=18.235
NC_035083.1	52244835	.	G	A	.	.	MAF_INRAE=24.684;MAF_USDA=17.647
NC_035083.1	52244840	.	G	T	.	.	MAF_INRAE=6.667
NC_035083.1	52244863	.	A	T	.	.	MAF_INRAE=5.263;MAF_USDA=10.0
NC_035083.1	52244874	.	A	C	.	.	MAF_INRAE=42.405;MAF_USDA=30.588
NC_035083.1	52244877	.	T	G	.	.	MAF_INRAE=15.789
NC_035083.1	52244918	.	G	A	.	.	MAF_USDA=4.098
NC_035083.1	52244970	.	G	T	.	.	MAF_INRAE=40.0
NC_035083.1	52244973	.	G	A	.	.	MAF_INRAE=33.333
NC_035083.1	52245073	.	G	A	.	.	MAF_INRAE=29.747;MAF_USDA=38.235
NC_035083.1	52245075	.	G	A	.	.	MAF_USDA=5.738
NC_035083.1	52245089	.	T	C	.	.	MAF_INRAE=31.646;MAF_USDA=41.176
NC_035083.1	52245108	.	C	T	.	.	MAF_USDA=4.098
NC_035083.1	52245173	.	A	T	.	.	MAF_USDA=18.235
NC_035083.1	52245247	.	G	A	.	.	MAF_INRAE=9.494;MAF_USDA=43.529
NC_035083.1	52245289	.	A	G	.	.	MAF_USDA=1.639
NC_035083.1	52245355	.	A	C	.	.	MAF_USDA=4.098
NC_035083.1	52245361	.	A	G	.	.	MAF_INRAE=6.329;MAF_USDA=4.118
NC_035083.1	52245369	.	C	T	.	.	MAF_INRAE=5.833;MAF_USDA=5.294
NC_035083.1	52245370	.	G	A	.	.	MAF_INRAE=3.165;MAF_USDA=7.059
NC_035083.1	52245395	.	C	T	.	.	MAF_INRAE=3.333;MAF_USDA=6.25
NC_035083.1	52245397	.	C	A	.	.	MAF_INRAE=3.333;MAF_USDA=6.25
NC_035083.1	52245403	.	C	T	.	.	MAF_INRAE=3.333;MAF_USDA=6.25
NC_035083.1	52245410	.	C	A	.	.	MAF_USDA=6.25
NC_035083.1	52245443	.	A	G	.	.	MAF_INRAE=1.667;MAF_USDA=2.941
NC_035083.1	52245485	.	A	T	.	.	MAF_USDA=5.882
NC_035083.1	52245544	.	A	G	.	.	MAF_USDA=1.639
NC_035083.1	52245550	.	A	C	.	.	MAF_USDA=13.934
NC_035083.1	52245560	.	C	T	.	.	MAF_USDA=4.918
NC_035083.1	52245623	.	A	G	.	.	MAF_USDA=9.016
NC_035083.1	52245760	.	C	T	.	.	MAF_USDA=1.639
NC_035083.1	52245823	.	C	T	.	.	MAF_INRAE=5.263;MAF_USDA=6.557
NC_035083.1	52245833	.	T	C	.	.	MAF_INRAE=7.5;MAF_USDA=41.176
NC_035083.1	52245945	.	C	A	.	.	MAF_USDA=11.475
NC_035083.1	52245954	.	G	A	.	.	MAF_USDA=12.295
NC_035083.1	52246014	.	A	T	.	.	MAF_USDA=12.295
NC_035083.1	52246021	.	G	A	.	.	MAF_USDA=12.295
NC_035083.1	52246059	.	A	G	.	.	MAF_INRAE=31.667;MAF_USDA=32.353
NC_035083.1	52246157	.	G	A	.	.	MAF_USDA=4.098
NC_035083.1	52246168	.	C	T	.	.	MAF_USDA=4.918
NC_035083.1	52246173	.	A	T	.	.	MAF_INRAE=1.667;MAF_USDA=15.294
NC_035083.1	52246179	.	C	A	.	.	MAF_USDA=1.639
NC_035083.1	52246225	.	A	T	.	.	MAF_INRAE=37.342;MAF_USDA=17.647
NC_035083.1	52246256	.	C	T	.	.	MAF_USDA=5.0
NC_035083.1	52246263	.	C	A	.	.	MAF_USDA=4.167
NC_035083.1	52246282	.	C	T	.	.	MAF_INRAE=24.684;MAF_USDA=13.095
NC_035083.1	52246317	.	T	C	.	.	MAF_INRAE=42.405;MAF_USDA=48.824
NC_035083.1	52246450	.	A	T	.	.	MAF_INRAE=15.789;MAF_USDA=3.279
NC_035083.1	52246537	.	T	G	.	.	MAF_INRAE=36.709;MAF_USDA=14.118
NC_035083.1	52246600	.	C	T	.	.	MAF_USDA=7.377
NC_035083.1	52246657	.	G	T	.	.	MAF_INRAE=15.789;MAF_USDA=4.098
NC_035083.1	52246658	.	G	A	.	.	MAF_INRAE=25.949;MAF_USDA=4.167
NC_035083.1	52246768	.	C	T	.	.	MAF_INRAE=9.494;MAF_USDA=3.279
NC_035083.1	52246806	.	T	G	.	.	MAF_INRAE=41.772;MAF_USDA=45.882
NC_035083.1	52246880	.	C	T	.	.	MAF_INRAE=24.051;MAF_USDA=4.706
NC_035083.1	52246922	.	A	T	.	.	MAF_INRAE=3.165
NC_035083.1	52247000	.	T	C	.	.	MAF_INRAE=29.747;MAF_USDA=31.765
NC_035083.1	52247015	.	C	T	.	.	MAF_USDA=15.882
NC_035083.1	52247070	.	C	A	.	.	MAF_USDA=17.059
NC_035083.1	52247083	.	G	A	.	.	MAF_USDA=1.639
NC_035083.1	52247084	.	G	A	.	.	MAF_USDA=1.639
NC_035083.1	52247168	.	C	T	.	.	MAF_INRAE=25.316;MAF_USDA=4.167
NC_035083.1	52247210	.	C	G	.	.	MAF_USDA=16.471
NC_035083.1	52247218	.	C	T	.	.	MAF_USDA=16.471
NC_035083.1	52247308	.	A	T	.	.	MAF_USDA=15.882
NC_035083.1	52247346	.	G	A	.	.	MAF_INRAE=13.291;MAF_USDA=7.059
NC_035083.1	52247592	.	G	T	.	.	MAF_USDA=1.639
NC_035083.1	52247602	.	A	G	.	.	MAF_INRAE=7.595;MAF_USDA=27.049
NC_035083.1	52247644	.	C	T	.	.	MAF_INRAE=5.696;MAF_USDA=11.765
NC_035083.1	52247689	.	T	C	.	.	MAF_INRAE=4.167
NC_035083.1	52247757	.	C	A	.	.	MAF_INRAE=31.013;MAF_USDA=15.294
NC_035083.1	52247842	.	A	G	.	.	MAF_INRAE=25.316;MAF_USDA=4.706
NC_035083.1	52247899	.	C	G	.	.	MAF_USDA=17.647
NC_035083.1	52247900	.	T	C	.	.	MAF_INRAE=30.38;MAF_USDA=34.118
NC_035083.1	52247976	.	G	A	.	.	MAF_USDA=12.295
NC_035083.1	52248003	.	G	A	.	.	MAF_INRAE=1.667;MAF_USDA=17.059
NC_035083.1	52248005	.	A	G	.	.	MAF_INRAE=2.5;MAF_USDA=4.706
NC_035083.1	52248009	.	A	C	.	.	MAF_INRAE=33.333
NC_035083.1	52248010	.	G	T	.	.	MAF_INRAE=33.333
NC_035083.1	52248030	.	A	C	.	.	MAF_INRAE=7.5;MAF_USDA=2.941
NC_035083.1	52248050	.	C	A	.	.	MAF_INRAE=3.165;MAF_USDA=4.706
NC_035083.1	52248076	.	G	T	.	.	MAF_USDA=12.295
NC_035083.1	52248148	.	G	A	.	.	MAF_INRAE=30.38;MAF_USDA=15.294
NC_035083.1	52248192	.	G	T	.	.	MAF_USDA=1.639
NC_035083.1	52248218	.	C	T	.	.	MAF_INRAE=7.595
NC_035083.1	52248223	.	G	T	.	.	MAF_INRAE=2.5
NC_035083.1	52248228	.	G	T	.	.	MAF_INRAE=3.165
NC_035083.1	52248263	.	C	T	.	.	MAF_INRAE=18.987;MAF_USDA=18.235
NC_035083.1	52248356	.	G	A	.	.	MAF_INRAE=9.494;MAF_USDA=2.459
NC_035083.1	52248371	.	C	T	.	.	MAF_USDA=2.459
NC_035083.1	52248383	.	C	T	.	.	MAF_INRAE=7.595
NC_035083.1	52248413	.	A	C	.	.	MAF_INRAE=1.667
NC_035083.1	52248416	.	C	T	.	.	MAF_INRAE=1.667
NC_035083.1	52248444	.	G	A	.	.	MAF_INRAE=1.667
NC_035083.1	52248464	.	G	A	.	.	MAF_INRAE=1.667
NC_035083.1	52248475	.	A	G	.	.	MAF_USDA=21.311
NC_035083.1	52248612	.	G	A	.	.	MAF_INRAE=37.975;MAF_USDA=16.471
NC_035083.1	52248644	.	C	T	.	.	MAF_USDA=1.639
NC_035083.1	52248673	.	G	A	.	.	MAF_INRAE=11.392
NC_035083.1	52248678	.	C	G	.	.	MAF_INRAE=5.696;MAF_USDA=29.412
NC_035083.1	52248797	.	T	C	.	.	MAF_USDA=22.917
NC_035083.1	52248798	.	G	A	.	.	MAF_USDA=22.917
NC_035083.1	52248799	.	G	A	.	.	MAF_USDA=22.917
NC_035083.1	52248801	.	G	C	.	.	MAF_INRAE=35.0
NC_035083.1	52248805	.	C	G	.	.	MAF_INRAE=35.0
NC_035083.1	52248949	.	C	T	.	.	MAF_INRAE=29.747;MAF_USDA=33.333
NC_035083.1	52248995	.	T	A	.	.	MAF_INRAE=5.696;MAF_USDA=28.824
NC_035083.1	52249004	.	A	T	.	.	MAF_INRAE=6.667;MAF_USDA=2.941
NC_035083.1	52249011	.	T	C	.	.	MAF_INRAE=5.696;MAF_USDA=28.824
NC_035083.1	52249058	.	G	A	.	.	MAF_INRAE=5.696;MAF_USDA=11.176
NC_035083.1	52249066	.	C	A	.	.	MAF_INRAE=32.278;MAF_USDA=1.765
NC_035083.1	52249071	.	T	C	.	.	MAF_USDA=1.639
NC_035083.1	52249128	.	C	T	.	.	MAF_INRAE=3.333
NC_035083.1	52249193	.	T	G	.	.	MAF_INRAE=9.167;MAF_USDA=22.951
NC_035083.1	52249200	.	G	A	.	.	MAF_INRAE=3.165
NC_035083.1	52249268	.	T	G	.	.	MAF_INRAE=7.5
NC_035083.1	52249269	.	G	T	.	.	MAF_INRAE=7.5
NC_035083.1	52249375	.	T	C	.	.	MAF_USDA=1.639
NC_035083.1	52249378	.	C	T	.	.	MAF_USDA=7.059
NC_035083.1	52249452	.	C	T	.	.	MAF_INRAE=24.051
NC_035083.1	52249559	.	T	C	.	.	MAF_USDA=3.279
NC_035083.1	52249673	.	C	A	.	.	MAF_INRAE=13.291;MAF_USDA=6.557
NC_035083.1	52249695	.	G	T	.	.	MAF_INRAE=37.975;MAF_USDA=20.0
NC_035083.1	52249748	.	G	A	.	.	MAF_USDA=12.295
NC_035083.1	52249805	.	A	T	.	.	MAF_USDA=1.639
NC_035083.1	52249806	.	T	G	.	.	MAF_USDA=1.639
NC_035083.1	52249848	.	G	A	.	.	MAF_INRAE=25.316;MAF_USDA=5.882
NC_035083.1	52249983	.	C	T	.	.	MAF_INRAE=15.789;MAF_USDA=3.279
NC_035083.1	52250004	.	C	T	.	.	MAF_INRAE=12.025
NC_035083.1	52250005	.	G	A	.	.	MAF_USDA=14.706
NC_035083.1	52250219	.	C	A	.	.	MAF_INRAE=37.975;MAF_USDA=19.412
NC_035083.1	52250425	.	A	C	.	.	MAF_INRAE=37.342;MAF_USDA=19.412
NC_035083.1	52250435	.	G	A	.	.	MAF_USDA=4.098
NC_035083.1	52250443	.	A	G	.	.	MAF_INRAE=9.167;MAF_USDA=22.941
NC_035083.1	52250459	.	C	T	.	.	MAF_INRAE=7.5;MAF_USDA=2.353
NC_035083.1	52250526	.	T	A	.	.	MAF_INRAE=37.342;MAF_USDA=18.824
NC_035083.1	52250577	.	T	A	.	.	MAF_INRAE=9.167;MAF_USDA=21.176
NC_035083.1	52250654	.	T	C	.	.	MAF_INRAE=31.013;MAF_USDA=4.167
NC_035083.1	52250808	.	G	T	.	.	MAF_INRAE=15.19;MAF_USDA=8.824
NC_035083.1	52250974	.	C	T	.	.	MAF_INRAE=3.165;MAF_USDA=10.588
NC_035083.1	52251070	.	G	T	.	.	MAF_INRAE=39.241
NC_035083.1	52251078	.	T	G	.	.	MAF_USDA=1.639
NC_035083.1	52251115	.	A	C	.	.	MAF_INRAE=29.747;MAF_USDA=21.176
NC_035083.1	52251184	.	C	T	.	.	MAF_INRAE=9.494;MAF_USDA=42.941
NC_035083.1	52251237	.	T	A	.	.	MAF_USDA=16.667
NC_035083.1	52251238	.	C	G	.	.	MAF_USDA=16.667
NC_035083.1	52251318	.	C	T	.	.	MAF_INRAE=15.789;MAF_USDA=3.279
NC_035083.1	52251323	.	C	A	.	.	MAF_INRAE=2.532;MAF_USDA=6.471
NC_035083.1	52251368	.	C	A	.	.	MAF_INRAE=39.241;MAF_USDA=22.917
NC_035083.1	52252636	.	G	A	.	.	MAF_USDA=23.913
NC_035083.1	52252886	.	G	A	.	.	MAF_INRAE=37.342;MAF_USDA=22.917
NC_035083.1	52253012	.	G	C	.	.	MAF_USDA=11.475
NC_035083.1	52253206	.	A	C	.	.	MAF_INRAE=44.937;MAF_USDA=50.0
NC_035083.1	52253222	.	C	T	.	.	MAF_USDA=2.459
NC_035083.1	52253532	.	G	A	.	.	MAF_USDA=3.333
NC_035083.1	52253786	.	C	A	.	.	MAF_INRAE=5.0;MAF_USDA=8.235
NC_035083.1	52253788	.	C	A	.	.	MAF_INRAE=46.203;MAF_USDA=41.765
NC_035083.1	52253990	.	G	A	.	.	MAF_INRAE=5.263;MAF_USDA=15.574
NC_035083.1	52254088	.	A	G	.	.	MAF_INRAE=2.5
NC_035083.1	52254092	.	A	G	.	.	MAF_INRAE=2.5
NC_035083.1	52254096	.	A	G	.	.	MAF_INRAE=2.5
NC_035083.1	52254180	.	G	A	.	.	MAF_USDA=2.459
NC_035083.1	52254207	.	G	T	.	.	MAF_USDA=3.333
NC_035083.1	52254221	.	G	T	.	.	MAF_INRAE=5.263;MAF_USDA=4.167
NC_035083.1	52254266	.	T	G	.	.	MAF_INRAE=9.494;MAF_USDA=10.588
NC_035083.1	52254273	.	C	A	.	.	MAF_USDA=6.25
NC_035083.1	52254291	.	G	A	.	.	MAF_INRAE=3.165;MAF_USDA=4.706
NC_035083.1	52254384	.	A	C	.	.	MAF_USDA=2.459
NC_035083.1	52254413	.	A	G	.	.	MAF_USDA=6.557
NC_035083.1	52254534	.	T	C	.	.	MAF_INRAE=3.797;MAF_USDA=16.471
NC_035083.1	52254555	.	A	G	.	.	MAF_INRAE=8.228;MAF_USDA=9.412
NC_035083.1	52254584	.	A	C	.	.	MAF_INRAE=31.013;MAF_USDA=24.118
NC_035083.1	52254616	.	T	G	.	.	MAF_USDA=9.412
NC_035083.1	52254659	.	C	T	.	.	MAF_USDA=1.639
NC_035083.1	52254671	.	T	A	.	.	MAF_USDA=2.459
NC_035083.1	52254698	.	G	A	.	.	MAF_INRAE=3.797;MAF_USDA=8.235
NC_035083.1	52254709	.	T	A	.	.	MAF_USDA=1.639
NC_035083.1	52254806	.	T	C	.	.	MAF_INRAE=3.333
NC_035083.1	52254845	.	A	G	.	.	MAF_USDA=1.639
NC_035083.1	52254991	.	C	A	.	.	MAF_USDA=1.639
NC_035083.1	52255086	.	G	T	.	.	MAF_INRAE=15.823;MAF_USDA=9.412
NC_035083.1	52255090	.	A	T	.	.	MAF_USDA=8.235
NC_035083.1	52255241	.	G	A	.	.	MAF_USDA=1.639
NC_035083.1	52255303	.	G	C	.	.	MAF_INRAE=5.263;MAF_USDA=23.77
NC_035083.1	52255351	.	G	T	.	.	MAF_USDA=4.918
NC_035083.1	52255373	.	T	C	.	.	MAF_INRAE=15.823;MAF_USDA=6.471
NC_035083.1	52255570	.	G	A	.	.	MAF_INRAE=23.418;MAF_USDA=45.882
NC_035083.1	52255574	.	A	T	.	.	MAF_USDA=1.639
NC_035083.1	52255613	.	A	G	.	.	MAF_USDA=2.459
NC_035083.1	52255621	.	C	T	.	.	MAF_USDA=4.098
NC_035083.1	52255661	.	C	A	.	.	MAF_USDA=1.639
NC_035083.1	52255714	.	G	T	.	.	MAF_USDA=10.588
NC_035083.1	52255744	.	C	A	.	.	MAF_INRAE=6.962;MAF_USDA=17.059
NC_035083.1	52255747	.	T	G	.	.	MAF_USDA=8.197
NC_035083.1	52255790	.	G	A	.	.	MAF_USDA=4.098
NC_035083.1	52255896	.	C	T	.	.	MAF_INRAE=5.263;MAF_USDA=19.672
NC_035083.1	52255913	.	T	A	.	.	MAF_INRAE=6.667
NC_035083.1	52255943	.	A	G	.	.	MAF_INRAE=5.263;MAF_USDA=24.706
NC_035083.1	52256109	.	G	A	.	.	MAF_INRAE=3.797;MAF_USDA=8.235
NC_035083.1	52256130	.	A	C	.	.	MAF_INRAE=2.532;MAF_USDA=2.941
NC_035083.1	52256131	.	A	T	.	.	MAF_INRAE=1.667;MAF_USDA=2.941
NC_035083.1	52256309	.	C	G	.	.	MAF_INRAE=3.333
NC_035083.1	52256380	.	G	T	.	.	MAF_INRAE=38.608;MAF_USDA=18.452
NC_035083.1	52256503	.	G	T	.	.	MAF_INRAE=5.263;MAF_USDA=18.033
NC_035083.1	52256515	.	G	T	.	.	MAF_INRAE=7.5
NC_035083.1	52256549	.	C	A	.	.	MAF_USDA=1.639
NC_035083.1	52256625	.	T	C	.	.	MAF_INRAE=21.667;MAF_USDA=35.882
NC_035083.1	52256681	.	C	T	.	.	MAF_USDA=5.357
NC_035083.1	52256820	.	C	T	.	.	MAF_USDA=2.459
NC_035083.1	52256840	.	G	A	.	.	MAF_INRAE=3.797;MAF_USDA=10.714
NC_035083.1	52256890	.	G	T	.	.	MAF_USDA=4.098
NC_035083.1	52256910	.	G	T	.	.	MAF_USDA=1.639
NC_035083.1	52256922	.	T	G	.	.	MAF_USDA=4.098
NC_035083.1	52256971	.	A	G	.	.	MAF_INRAE=2.532;MAF_USDA=6.471
NC_035083.1	52257010	.	T	C	.	.	MAF_INRAE=3.165
NC_035083.1	52257039	.	C	T	.	.	MAF_INRAE=34.177;MAF_USDA=31.765
NC_035083.1	52257062	.	C	T	.	.	MAF_USDA=8.197
NC_035083.1	52257138	.	A	T	.	.	MAF_INRAE=3.165
NC_035083.1	52257149	.	C	A	.	.	MAF_USDA=2.459
NC_035083.1	52257150	.	G	A	.	.	MAF_INRAE=5.696;MAF_USDA=9.836
NC_035083.1	52257225	.	C	T	.	.	MAF_INRAE=15.789
NC_035083.1	52257613	.	C	T	.	.	MAF_USDA=17.391
NC_035083.1	52258826	.	G	A	.	.	MAF_USDA=1.765
NC_035083.1	52258834	.	C	T	.	.	MAF_USDA=3.279
NC_035083.1	52258858	.	A	G	.	.	MAF_USDA=7.059
NC_035083.1	52259001	.	G	A	.	.	MAF_INRAE=6.329;MAF_USDA=4.918
NC_035083.1	52259022	.	G	C	.	.	MAF_INRAE=8.228;MAF_USDA=7.647
NC_035083.1	52259122	.	G	C	.	.	MAF_USDA=12.5
NC_035083.1	52259131	.	T	G	.	.	MAF_INRAE=3.797
NC_035083.1	52259223	.	G	C	.	.	MAF_USDA=4.098
NC_035083.1	52259253	.	C	T	.	.	MAF_INRAE=15.19;MAF_USDA=6.471
NC_035083.1	52259312	.	T	C	.	.	MAF_INRAE=38.608;MAF_USDA=17.059
NC_035083.1	52259378	.	G	A	.	.	MAF_USDA=4.098
NC_035083.1	52259441	.	A	C	.	.	MAF_INRAE=8.228;MAF_USDA=2.083
NC_035083.1	52259458	.	G	C	.	.	MAF_USDA=1.639
NC_035083.1	52259518	.	T	C	.	.	MAF_INRAE=7.595;MAF_USDA=7.059
NC_035083.1	52259519	.	T	G	.	.	MAF_INRAE=6.329;MAF_USDA=7.377
NC_035083.1	52259521	.	T	G	.	.	MAF_INRAE=5.263;MAF_USDA=5.738
NC_035083.1	52259556	.	G	A	.	.	MAF_INRAE=37.975;MAF_USDA=17.213
NC_035083.1	52259801	.	G	T	.	.	MAF_USDA=4.918
NC_035083.1	52260041	.	G	A	.	.	MAF_INRAE=7.595;MAF_USDA=7.059
NC_035083.1	52260096	.	G	A	.	.	MAF_INRAE=7.5;MAF_USDA=6.25
NC_035083.1	52260108	.	C	T	.	.	MAF_INRAE=7.595;MAF_USDA=17.647
NC_035083.1	52260185	.	C	T	.	.	MAF_USDA=7.647
NC_035083.1	52260212	.	C	T	.	.	MAF_INRAE=6.329;MAF_USDA=6.557
NC_035083.1	52260213	.	C	A	.	.	MAF_INRAE=5.0;MAF_USDA=6.557
NC_035083.1	52260301	.	C	T	.	.	MAF_USDA=8.235
NC_035083.1	52260325	.	G	A	.	.	MAF_INRAE=15.823;MAF_USDA=5.882
NC_035083.1	52260351	.	G	A	.	.	MAF_USDA=1.639
NC_035083.1	52260367	.	T	C	.	.	MAF_INRAE=37.975;MAF_USDA=25.0
NC_035083.1	52260473	.	G	A	.	.	MAF_INRAE=7.595;MAF_USDA=7.647
NC_035083.1	52260509	.	C	G	.	.	MAF_INRAE=8.228;MAF_USDA=7.647
NC_035083.1	52260770	.	C	T	.	.	MAF_INRAE=7.5;MAF_USDA=17.059
NC_035083.1	52260991	.	C	T	.	.	MAF_USDA=4.098
NC_035083.1	52261013	.	A	G	.	.	MAF_USDA=1.639
NC_035083.1	52261020	.	C	T	.	.	MAF_INRAE=25.949;MAF_USDA=47.059
NC_035083.1	52261087	.	G	T	.	.	MAF_USDA=7.059
NC_035083.1	52261093	.	A	T	.	.	MAF_USDA=7.059
NC_035083.1	52261144	.	T	C	.	.	MAF_INRAE=33.544;MAF_USDA=50.0
NC_035083.1	52261272	.	T	C	.	.	MAF_USDA=2.459
NC_035083.1	52261273	.	G	T	.	.	MAF_USDA=2.459
NC_035083.1	52261332	.	G	C	.	.	MAF_INRAE=33.544;MAF_USDA=44.706
NC_035083.1	52261398	.	A	G	.	.	MAF_INRAE=25.316;MAF_USDA=46.471
NC_035083.1	52261442	.	C	T	.	.	MAF_USDA=4.098
NC_035083.1	52261561	.	G	A	.	.	MAF_USDA=4.098
NC_035083.1	52261673	.	T	G	.	.	MAF_USDA=3.279
NC_035083.1	52261681	.	T	C	.	.	MAF_USDA=4.098
NC_035083.1	52261716	.	G	T	.	.	MAF_INRAE=3.165
NC_035083.1	52261840	.	C	G	.	.	MAF_USDA=1.639
NC_035083.1	52261866	.	T	G	.	.	MAF_INRAE=37.975;MAF_USDA=31.176
NC_035083.1	52261926	.	G	A	.	.	MAF_USDA=22.951
NC_035083.1	52261980	.	G	A	.	.	MAF_INRAE=35.0;MAF_USDA=28.235
NC_035083.1	52262270	.	A	T	.	.	MAF_INRAE=5.263
NC_035083.1	52264385	.	G	A	.	.	MAF_INRAE=5.833;MAF_USDA=2.083
NC_035083.1	52264828	.	G	A	.	.	MAF_INRAE=8.228;MAF_USDA=6.25
NC_035083.1	52264838	.	A	T	.	.	MAF_INRAE=3.797
NC_035083.1	52264873	.	C	T	.	.	MAF_INRAE=3.797;MAF_USDA=9.036
NC_035083.1	52264881	.	G	A	.	.	MAF_INRAE=8.228;MAF_USDA=4.819
NC_035083.1	52269041	.	T	C	.	.	MAF_INRAE=47.368;MAF_USDA=42.941
NC_035083.1	52269077	.	G	T	.	.	MAF_INRAE=5.263
NC_035083.1	52269238	.	T	A	.	.	MAF_USDA=2.459
NC_035083.1	52269278	.	A	C	.	.	MAF_USDA=11.176
NC_035083.1	52269288	.	T	A	.	.	MAF_INRAE=34.177;MAF_USDA=44.706
NC_035083.1	52269302	.	G	C	.	.	MAF_USDA=1.639
NC_035083.1	52269321	.	C	G	.	.	MAF_INRAE=25.949;MAF_USDA=47.647
NC_035083.1	52269373	.	A	C	.	.	MAF_INRAE=47.368;MAF_USDA=45.882
NC_035083.1	52269374	.	T	A	.	.	MAF_USDA=45.882
NC_035083.1	52269378	.	T	C	.	.	MAF_USDA=1.639
NC_035083.1	52269402	.	T	A	.	.	MAF_USDA=1.639
NC_035083.1	52269480	.	C	A	.	.	MAF_INRAE=40.506;MAF_USDA=16.471
NC_035083.1	52269525	.	T	C	.	.	MAF_INRAE=19.62;MAF_USDA=30.588
NC_035083.1	52269605	.	T	C	.	.	MAF_INRAE=1.667;MAF_USDA=2.083
NC_035083.1	52269606	.	G	A	.	.	MAF_INRAE=1.667;MAF_USDA=2.083
NC_035083.1	52269638	.	C	A	.	.	MAF_INRAE=40.506;MAF_USDA=15.294
NC_035083.1	52269665	.	G	A	.	.	MAF_INRAE=10.526;MAF_USDA=6.557
NC_035083.1	52269668	.	T	A	.	.	MAF_INRAE=5.263;MAF_USDA=19.672
NC_035083.1	52269685	.	T	C	.	.	MAF_INRAE=19.167;MAF_USDA=47.917
NC_035083.1	52269746	.	C	T	.	.	MAF_USDA=1.639
NC_035083.1	52269754	.	G	T	.	.	MAF_USDA=5.882
NC_035083.1	52269767	.	G	A	.	.	MAF_INRAE=33.544;MAF_USDA=45.294
NC_035083.1	52269912	.	C	T	.	.	MAF_INRAE=4.43;MAF_USDA=6.557
NC_035083.1	52269946	.	G	A	.	.	MAF_INRAE=5.0
NC_035083.1	52269951	.	G	A	.	.	MAF_USDA=2.459
NC_035083.1	52269977	.	A	T	.	.	MAF_INRAE=5.833
NC_035083.1	52270000	.	T	C	.	.	MAF_INRAE=5.833
NC_035083.1	52270003	.	G	A	.	.	MAF_INRAE=10.759;MAF_USDA=6.471
NC_035083.1	52270005	.	A	T	.	.	MAF_USDA=4.098
NC_035083.1	52270009	.	G	T	.	.	MAF_USDA=3.279
NC_035083.1	52270016	.	G	T	.	.	MAF_INRAE=3.333
NC_035083.1	52270033	.	A	G	.	.	MAF_USDA=4.918
NC_035083.1	52270041	.	A	G	.	.	MAF_USDA=5.738
NC_035083.1	52270048	.	T	C	.	.	MAF_USDA=4.098
NC_035083.1	52270050	.	T	A	.	.	MAF_USDA=4.098
NC_035083.1	52270061	.	A	C	.	.	MAF_USDA=4.098
NC_035083.1	52270195	.	C	T	.	.	MAF_INRAE=7.5;MAF_USDA=1.765
NC_035083.1	52270203	.	A	T	.	.	MAF_INRAE=2.5
NC_035083.1	52270245	.	A	T	.	.	MAF_INRAE=4.167
NC_035083.1	52270248	.	G	T	.	.	MAF_INRAE=4.167
NC_035083.1	52270251	.	T	C	.	.	MAF_INRAE=5.263;MAF_USDA=22.951
NC_035083.1	52270252	.	G	T	.	.	MAF_INRAE=4.167
NC_035083.1	52270253	.	G	T	.	.	MAF_INRAE=4.167
NC_035083.1	52270255	.	A	T	.	.	MAF_INRAE=4.167
NC_035083.1	52270275	.	C	T	.	.	MAF_INRAE=2.5
NC_035083.1	52270311	.	G	A	.	.	MAF_USDA=1.639
NC_035083.1	52270403	.	G	T	.	.	MAF_INRAE=3.797;MAF_USDA=8.235
NC_035083.1	52270503	.	C	T	.	.	MAF_INRAE=3.797;MAF_USDA=7.647
NC_035083.1	52270583	.	TG	TA	.	.	MAF_USDA=20.833
NC_035083.1	52270584	.	G	A	.	.	MAF_INRAE=41.772
NC_035083.1	52270595	.	G	A	.	.	MAF_INRAE=6.329;MAF_USDA=5.738
NC_035083.1	52270688	.	G	A	.	.	MAF_USDA=7.377
NC_035083.1	52270716	.	G	T	.	.	MAF_INRAE=37.342;MAF_USDA=28.824
NC_035083.1	52270807	.	A	G	.	.	MAF_INRAE=31.013;MAF_USDA=4.167
NC_035083.1	52270892	.	A	G	.	.	MAF_USDA=4.098
NC_035083.1	52271180	.	A	T	.	.	MAF_USDA=27.083
NC_035083.1	52271183	.	A	G	.	.	MAF_USDA=27.083
NC_035083.1	52271185	.	C	T	.	.	MAF_INRAE=32.911;MAF_USDA=4.167
NC_035083.1	52271203	.	T	G	.	.	MAF_INRAE=25.949;MAF_USDA=47.647
NC_035083.1	52271265	.	G	A	.	.	MAF_INRAE=7.595;MAF_USDA=7.647
NC_035083.1	52271286	.	A	G	.	.	MAF_USDA=1.639
NC_035083.1	52271305	.	G	C	.	.	MAF_INRAE=18.354;MAF_USDA=9.412
NC_035083.1	52271460	.	G	T	.	.	MAF_INRAE=25.316;MAF_USDA=47.647
NC_035083.1	52271542	.	C	T	.	.	MAF_INRAE=6.329;MAF_USDA=6.557
NC_035083.1	52271601	.	T	C	.	.	MAF_USDA=1.639
NC_035083.1	52271622	.	G	A	.	.	MAF_USDA=1.639
NC_035083.1	52271669	.	A	C	.	.	MAF_INRAE=18.354;MAF_USDA=8.824
NC_035083.1	52271681	.	G	T	.	.	MAF_USDA=2.459
NC_035083.1	52271723	.	C	A	.	.	MAF_USDA=2.459
NC_035083.1	52271745	.	G	A	.	.	MAF_USDA=4.098
NC_035083.1	52271748	.	A	G	.	.	MAF_USDA=4.918
NC_035083.1	52271770	.	A	G	.	.	MAF_USDA=4.706
NC_035083.1	52271848	.	G	A	.	.	MAF_INRAE=8.228;MAF_USDA=7.059
NC_035083.1	52271851	.	G	T	.	.	MAF_INRAE=5.263;MAF_USDA=19.672
NC_035083.1	52271910	.	G	A	.	.	MAF_USDA=1.639
NC_035083.1	52272041	.	T	A	.	.	MAF_USDA=1.639
NC_035083.1	52272049	.	T	A	.	.	MAF_INRAE=3.797;MAF_USDA=8.235
NC_035083.1	52272062	.	C	A	.	.	MAF_INRAE=3.797;MAF_USDA=9.412
NC_035083.1	52272070	.	T	C	.	.	MAF_USDA=2.459
NC_035083.1	52272084	.	T	G	.	.	MAF_INRAE=3.797;MAF_USDA=8.235
NC_035083.1	52272168	.	T	G	.	.	MAF_INRAE=5.263;MAF_USDA=19.672
NC_035083.1	52272174	.	T	G	.	.	MAF_INRAE=31.646;MAF_USDA=46.471
NC_035083.1	52272237	.	T	C	.	.	MAF_INRAE=5.263;MAF_USDA=5.738
NC_035083.1	52272243	.	C	A	.	.	MAF_USDA=4.098
NC_035083.1	52272308	.	T	C	.	.	MAF_INRAE=3.165
NC_035083.1	52272314	.	G	A	.	.	MAF_USDA=2.459
NC_035083.1	52272346	.	A	C	.	.	MAF_INRAE=46.835;MAF_USDA=12.941
NC_035083.1	52272435	.	A	C	.	.	MAF_INRAE=3.165
NC_035083.1	52272459	.	G	A	.	.	MAF_USDA=16.667
NC_035083.1	52272468	.	A	T	.	.	MAF_INRAE=3.797;MAF_USDA=8.235
NC_035083.1	52272588	.	A	G	.	.	MAF_INRAE=3.797;MAF_USDA=8.235
NC_035083.1	52272659	.	G	A	.	.	MAF_INRAE=6.329;MAF_USDA=6.557
NC_035083.1	52272671	.	G	A	.	.	MAF_USDA=4.098
NC_035083.1	52272689	.	A	C	.	.	MAF_USDA=4.098
NC_035083.1	52272734	.	C	G	.	.	MAF_USDA=20.588
NC_035083.1	52272739	.	G	A	.	.	MAF_USDA=18.75
NC_035083.1	52272750	.	C	A	.	.	MAF_INRAE=3.797;MAF_USDA=7.059
NC_035083.1	52272761	.	G	C	.	.	MAF_USDA=3.279
NC_035083.1	52272783	.	A	G	.	.	MAF_USDA=8.197
NC_035083.1	52272785	.	T	C	.	.	MAF_USDA=23.529
NC_035083.1	52272787	.	G	A	.	.	MAF_USDA=23.529
NC_035083.1	52272790	.	A	T	.	.	MAF_USDA=23.529
NC_035083.1	52272818	.	C	T	.	.	MAF_USDA=8.197
NC_035083.1	52272820	.	A	T	.	.	MAF_USDA=21.765
NC_035083.1	52272826	.	A	T	.	.	MAF_USDA=19.412
NC_035083.1	52272836	.	A	C	.	.	MAF_USDA=16.471
NC_035083.1	52272837	.	C	T	.	.	MAF_USDA=17.647
NC_035083.1	52272844	.	T	G	.	.	MAF_USDA=15.882
NC_035083.1	52272845	.	T	G	.	.	MAF_USDA=18.033
NC_035083.1	52272863	.	A	G	.	.	MAF_INRAE=6.962;MAF_USDA=27.059
NC_035083.1	52272874	.	A	C	.	.	MAF_USDA=20.492
NC_035083.1	52272877	.	G	T	.	.	MAF_USDA=18.852
NC_035083.1	52272895	.	A	C	.	.	MAF_USDA=17.213
NC_035083.1	52272907	.	G	C	.	.	MAF_USDA=2.459
NC_035083.1	52272913	.	C	A	.	.	MAF_USDA=4.098
NC_035083.1	52272922	.	G	A	.	.	MAF_USDA=1.639
NC_035083.1	52272966	.	C	T	.	.	MAF_INRAE=47.468;MAF_USDA=9.412
NC_035083.1	52272970	.	C	A	.	.	MAF_USDA=2.459
NC_035083.1	52272993	.	T	G	.	.	MAF_INRAE=3.797;MAF_USDA=8.235
NC_035083.1	52273002	.	C	T	.	.	MAF_INRAE=47.468;MAF_USDA=46.471
NC_035083.1	52273106	.	C	T	.	.	MAF_USDA=1.639
NC_035083.1	52273130	.	A	G	.	.	MAF_USDA=36.066
NC_035083.1	52273176	.	G	A	.	.	MAF_USDA=24.576
NC_035083.1	52273571	.	T	C	.	.	MAF_USDA=8.475
NC_035083.1	52273619	.	T	C	.	.	MAF_USDA=23.214
NC_035083.1	52273620	.	T	C	.	.	MAF_USDA=6.548
NC_035083.1	52273640	.	T	C	.	.	MAF_USDA=10.833
NC_035083.1	52273663	.	G	T	.	.	MAF_USDA=35.417
NC_035083.1	52273743	.	A	G	.	.	MAF_INRAE=2.632
NC_035083.1	52273778	.	T	C	.	.	MAF_INRAE=2.632
NC_035083.1	52273812	.	T	C	.	.	MAF_INRAE=5.263;MAF_USDA=8.824
NC_035083.1	52273838	.	C	T	.	.	MAF_INRAE=41.772;MAF_USDA=11.176
NC_035083.1	52274018	.	C	A	.	.	MAF_INRAE=7.5;MAF_USDA=4.118
NC_035083.1	52274050	.	T	G	.	.	MAF_INRAE=5.263;MAF_USDA=40.0
NC_035083.1	52274098	.	A	G	.	.	MAF_USDA=2.459
NC_035083.1	52274101	.	G	A	.	.	MAF_INRAE=32.911;MAF_USDA=40.588
NC_035083.1	52274104	.	T	C	.	.	MAF_USDA=4.098
NC_035083.1	52274161	.	G	A	.	.	MAF_INRAE=15.19;MAF_USDA=13.934
NC_035083.1	52274197	.	C	T	.	.	MAF_INRAE=3.797;MAF_USDA=7.647
NC_035083.1	52274230	.	G	T	.	.	MAF_USDA=1.639
NC_035083.1	52274238	.	GTA	GTT	.	.	MAF_USDA=27.083
NC_035083.1	52274240	.	A	T	.	.	MAF_INRAE=5.263
NC_035083.1	52274249	.	T	A	.	.	MAF_INRAE=9.167;MAF_USDA=14.583
NC_035083.1	52274267	.	G	T	.	.	MAF_INRAE=6.329;MAF_USDA=6.557
NC_035083.1	52274279	.	C	T	.	.	MAF_USDA=3.279
NC_035083.1	52274281	.	C	T	.	.	MAF_INRAE=35.0;MAF_USDA=12.941
NC_035083.1	52274317	.	C	A	.	.	MAF_INRAE=5.263;MAF_USDA=37.647
NC_035083.1	52274430	.	T	C	.	.	MAF_INRAE=15.19;MAF_USDA=5.738
NC_035083.1	52274451	.	G	A	.	.	MAF_INRAE=15.789;MAF_USDA=1.639
NC_035083.1	52274594	.	G	A	.	.	MAF_USDA=8.333
NC_035083.1	52274595	.	C	A	.	.	MAF_USDA=8.333
NC_035083.1	52274736	.	A	C	.	.	MAF_USDA=1.724
NC_035083.1	52274755	.	A	T	.	.	MAF_INRAE=5.263;MAF_USDA=43.293
NC_035083.1	52274861	.	A	G	.	.	MAF_USDA=18.902
NC_035083.1	52274882	.	T	G	.	.	MAF_INRAE=2.532;MAF_USDA=8.333
NC_035083.1	52274934	.	A	G	.	.	MAF_INRAE=3.333
NC_035083.1	52274977	.	A	G	.	.	MAF_USDA=16.949
NC_035083.1	52275060	.	C	T	.	.	MAF_USDA=6.25
NC_035083.1	52275183	.	T	G	.	.	MAF_INRAE=28.481;MAF_USDA=38.235
NC_035083.1	52275295	.	C	T	.	.	MAF_USDA=1.639
NC_035083.1	52275509	.	A	G	.	.	MAF_USDA=25.882
NC_035083.1	52275577	.	A	C	.	.	MAF_USDA=25.882
NC_035083.1	52275581	.	G	A	.	.	MAF_INRAE=3.333;MAF_USDA=7.647
NC_035083.1	52275618	.	T	G	.	.	MAF_USDA=25.294
NC_035083.1	52275675	.	GAAT	GAAA	.	.	MAF_USDA=39.583
NC_035083.1	52275678	.	T	A	.	.	MAF_INRAE=22.5;MAF_USDA=32.5
NC_035083.1	52275680	.	T	A	.	.	MAF_USDA=25.595
NC_035083.1	52275849	.	A	C	.	.	MAF_USDA=17.059
NC_035083.1	52275866	.	G	T	.	.	MAF_INRAE=12.658;MAF_USDA=28.824
NC_035083.1	52276027	.	T	G	.	.	MAF_INRAE=5.263
NC_035083.1	52276038	.	A	C	.	.	MAF_USDA=26.471
NC_035083.1	52276046	.	T	C	.	.	MAF_USDA=7.377
NC_035083.1	52276054	.	C	T	.	.	MAF_USDA=26.471
NC_035083.1	52276073	.	G	A	.	.	MAF_USDA=2.459
NC_035083.1	52276141	.	G	A	.	.	MAF_USDA=25.294
NC_035083.1	52276161	.	T	C	.	.	MAF_USDA=25.294
NC_035083.1	52276181	.	C	T	.	.	MAF_USDA=26.471
NC_035083.1	52276207	.	C	T	.	.	MAF_USDA=26.471
NC_035083.1	52276228	.	G	A	.	.	MAF_USDA=2.459
NC_035083.1	52276249	.	T	C	.	.	MAF_USDA=25.882
NC_035083.1	52276360	.	G	A	.	.	MAF_USDA=3.279
NC_035083.1	52276368	.	C	T	.	.	MAF_INRAE=44.937;MAF_USDA=9.412
NC_035083.1	52276514	.	G	T	.	.	MAF_INRAE=6.667;MAF_USDA=2.941
NC_035083.1	52276548	.	G	A	.	.	MAF_INRAE=5.063;MAF_USDA=7.647
NC_035083.1	52276646	.	G	A	.	.	MAF_INRAE=5.696;MAF_USDA=7.059
NC_035083.1	52276657	.	C	A	.	.	MAF_USDA=9.016
NC_035083.1	52276723	.	T	C	.	.	MAF_INRAE=5.0;MAF_USDA=2.353
NC_035083.1	52276981	.	C	T	.	.	MAF_USDA=2.459
NC_035083.1	52277086	.	C	T	.	.	MAF_INRAE=44.937;MAF_USDA=10.0
NC_035083.1	52277138	.	G	A	.	.	MAF_USDA=20.833
NC_035083.1	52277315	.	G	T	.	.	MAF_INRAE=6.962;MAF_USDA=28.824
NC_035083.1	52277452	.	G	T	.	.	MAF_USDA=1.639
NC_035083.1	52277474	.	G	T	.	.	MAF_INRAE=5.263;MAF_USDA=13.115
NC_035083.1	52277610	.	T	C	.	.	MAF_INRAE=7.5;MAF_USDA=22.353
NC_035083.1	52277611	.	T	C	.	.	MAF_USDA=1.639
NC_035083.1	52277651	.	C	G	.	.	MAF_USDA=4.918
NC_035083.1	52277654	.	G	A	.	.	MAF_INRAE=10.526;MAF_USDA=25.294
NC_035083.1	52277741	.	T	A	.	.	MAF_INRAE=15.19;MAF_USDA=4.098
NC_035083.1	52277758	.	C	G	.	.	MAF_INRAE=5.696;MAF_USDA=7.647
NC_035083.1	52277770	.	T	C	.	.	MAF_INRAE=13.291;MAF_USDA=35.294
NC_035083.1	52277775	.	T	A	.	.	MAF_INRAE=15.19;MAF_USDA=3.279
NC_035083.1	52277819	.	A	C	.	.	MAF_INRAE=6.329;MAF_USDA=7.377
NC_035083.1	52277910	.	A	T	.	.	MAF_INRAE=35.833;MAF_USDA=39.759
NC_035083.1	52277942	.	C	T	.	.	MAF_USDA=1.639
NC_035083.1	52277944	.	A	G	.	.	MAF_INRAE=44.937;MAF_USDA=9.412
NC_035083.1	52278053	.	G	T	.	.	MAF_INRAE=10.759;MAF_USDA=17.059
NC_035083.1	52278210	.	A	G	.	.	MAF_INRAE=5.0
NC_035083.1	52278630	.	C	T	.	.	MAF_INRAE=5.263
NC_035083.1	52278914	.	C	T	.	.	MAF_USDA=1.639
NC_035083.1	52279055	.	C	T	.	.	MAF_INRAE=5.263;MAF_USDA=9.016
NC_035083.1	52279102	.	T	A	.	.	MAF_INRAE=1.667
NC_035083.1	52279152	.	C	A	.	.	MAF_INRAE=5.263;MAF_USDA=8.197
NC_035083.1	52279165	.	A	C	.	.	MAF_INRAE=3.333;MAF_USDA=4.098
NC_035083.1	52279243	.	T	G	.	.	MAF_INRAE=3.333
NC_035083.1	52279283	.	G	T	.	.	MAF_INRAE=7.5;MAF_USDA=6.25
NC_035083.1	52279439	.	A	G	.	.	MAF_USDA=10.656
NC_035083.1	52279522	.	C	T	.	.	MAF_USDA=3.279
NC_035083.1	52279531	.	A	T	.	.	MAF_INRAE=32.911;MAF_USDA=4.167
NC_035083.1	52279599	.	A	G	.	.	MAF_INRAE=23.418;MAF_USDA=47.647
NC_035083.1	52279712	.	C	G	.	.	MAF_USDA=4.098
NC_035083.1	52279801	.	G	A	.	.	MAF_INRAE=15.19;MAF_USDA=4.098
NC_035083.1	52279802	.	G	A	.	.	MAF_INRAE=10.0;MAF_USDA=4.098
NC_035083.1	52279805	.	C	T	.	.	MAF_USDA=1.639
NC_035083.1	52279849	.	T	C	.	.	MAF_INRAE=23.418;MAF_USDA=48.824
NC_035083.1	52279918	.	C	A	.	.	MAF_USDA=1.667
NC_035083.1	52279920	.	T	A	.	.	MAF_INRAE=16.667;MAF_USDA=33.333
NC_035083.1	52279956	.	A	C	.	.	MAF_USDA=10.417
NC_035083.1	52279957	.	T	C	.	.	MAF_USDA=10.417
NC_035083.1	52279993	.	A	C	.	.	MAF_USDA=5.738
NC_035083.1	52280045	.	C	T	.	.	MAF_INRAE=3.333
NC_035083.1	52280078	.	G	C	.	.	MAF_INRAE=7.5;MAF_USDA=15.294
NC_035083.1	52280203	.	C	A	.	.	MAF_USDA=1.639
NC_035083.1	52280211	.	A	C	.	.	MAF_INRAE=4.43;MAF_USDA=8.824
NC_035083.1	52280240	.	G	A	.	.	MAF_INRAE=6.329;MAF_USDA=6.557
NC_035083.1	52280253	.	T	G	.	.	MAF_INRAE=4.43;MAF_USDA=8.824
NC_035083.1	52280337	.	A	C	.	.	MAF_INRAE=38.608;MAF_USDA=14.706
NC_035083.1	52280409	.	G	A	.	.	MAF_INRAE=44.937;MAF_USDA=9.412
NC_035083.1	52280443	.	T	G	.	.	MAF_INRAE=8.228;MAF_USDA=23.529
NC_035083.1	52280452	.	A	G	.	.	MAF_INRAE=24.684;MAF_USDA=47.059
NC_035083.1	52280474	.	T	A	.	.	MAF_USDA=7.377
NC_035083.1	52280475	.	G	A	.	.	MAF_USDA=7.377
NC_035083.1	52280484	.	C	A	.	.	MAF_INRAE=15.789;MAF_USDA=6.471
NC_035083.1	52280522	.	T	C	.	.	MAF_USDA=5.294
NC_035083.1	52280538	.	G	T	.	.	MAF_INRAE=3.333
NC_035083.1	52280553	.	G	T	.	.	MAF_INRAE=4.43;MAF_USDA=8.235
NC_035083.1	52280641	.	T	A	.	.	MAF_USDA=1.639
NC_035083.1	52280658	.	C	T	.	.	MAF_USDA=1.639
NC_035083.1	52280690	.	T	A	.	.	MAF_USDA=16.393
NC_035083.1	52280692	.	G	C	.	.	MAF_INRAE=8.861
NC_035083.1	52281662	.	A	C	.	.	MAF_USDA=19.412
NC_035083.1	52281757	.	G	A	.	.	MAF_INRAE=33.544;MAF_USDA=24.706
NC_035083.1	52281865	.	C	A	.	.	MAF_INRAE=3.333;MAF_USDA=3.279
NC_035083.1	52281911	.	A	G	.	.	MAF_USDA=5.738
NC_035083.1	52281938	.	C	T	.	.	MAF_INRAE=4.43;MAF_USDA=8.235
NC_035083.1	52282105	.	C	T	.	.	MAF_USDA=5.294
NC_035083.1	52282123	.	A	G	.	.	MAF_USDA=7.377
NC_035083.1	52282238	.	G	A	.	.	MAF_INRAE=5.696;MAF_USDA=8.235
NC_035083.1	52282251	.	T	A	.	.	MAF_USDA=1.639
NC_035083.1	52282314	.	C	T	.	.	MAF_INRAE=15.789;MAF_USDA=6.471
NC_035083.1	52282342	.	G	A	.	.	MAF_INRAE=2.5;MAF_USDA=3.279
NC_035083.1	52282418	.	A	C	.	.	MAF_INRAE=5.696;MAF_USDA=8.235
NC_035083.1	52282419	.	G	T	.	.	MAF_INRAE=5.833;MAF_USDA=8.235
NC_035083.1	52282440	.	C	T	.	.	MAF_INRAE=6.329;MAF_USDA=5.738
NC_035083.1	52282446	.	C	T	.	.	MAF_USDA=2.459
NC_035083.1	52282483	.	G	A	.	.	MAF_INRAE=24.684;MAF_USDA=46.471
NC_035083.1	52282561	.	G	T	.	.	MAF_INRAE=25.316;MAF_USDA=33.333
NC_035083.1	52282582	.	C	T	.	.	MAF_INRAE=13.924;MAF_USDA=12.5
NC_035083.1	52282631	.	C	G	.	.	MAF_INRAE=38.608;MAF_USDA=13.529
NC_035083.1	52282655	.	T	G	.	.	MAF_INRAE=5.696;MAF_USDA=8.235
NC_035083.1	52282684	.	G	T	.	.	MAF_INRAE=25.316;MAF_USDA=45.294
NC_035083.1	52282716	.	T	C	.	.	MAF_USDA=4.098
NC_035083.1	52282780	.	G	T	.	.	MAF_INRAE=24.684;MAF_USDA=48.235
NC_035083.1	52282839	.	G	T	.	.	MAF_USDA=4.918
NC_035083.1	52282850	.	A	C	.	.	MAF_USDA=4.098
NC_035083.1	52282869	.	G	T	.	.	MAF_USDA=4.098
NC_035083.1	52282931	.	G	A	.	.	MAF_USDA=10.0
NC_035083.1	52282934	.	G	C	.	.	MAF_INRAE=38.608;MAF_USDA=15.882
NC_035083.1	52283192	.	A	T	.	.	MAF_INRAE=15.789;MAF_USDA=6.471
NC_035083.1	52283202	.	G	C	.	.	MAF_INRAE=24.051
NC_035083.1	52283323	.	T	G	.	.	MAF_INRAE=5.696;MAF_USDA=8.235
NC_035083.1	52283324	.	G	T	.	.	MAF_INRAE=5.833;MAF_USDA=8.235
NC_035083.1	52283326	.	G	T	.	.	MAF_INRAE=7.5;MAF_USDA=22.353
NC_035083.1	52283348	.	A	T	.	.	MAF_USDA=4.918
NC_035083.1	52283420	.	A	G	.	.	MAF_INRAE=4.43
NC_035083.1	52283428	.	T	G	.	.	MAF_INRAE=39.873;MAF_USDA=13.529
NC_035083.1	52283451	.	A	T	.	.	MAF_INRAE=7.5
NC_035083.1	52283472	.	A	G	.	.	MAF_INRAE=5.833
NC_035083.1	52283516	.	A	G	.	.	MAF_INRAE=5.833
NC_035083.1	52283561	.	A	C	.	.	MAF_INRAE=24.684;MAF_USDA=46.471
NC_035083.1	52283676	.	T	G	.	.	MAF_INRAE=24.051;MAF_USDA=49.405
NC_035083.1	52283691	.	G	T	.	.	MAF_INRAE=5.263;MAF_USDA=2.5
NC_035083.1	52283697	.	G	A	.	.	MAF_INRAE=24.051;MAF_USDA=48.81
NC_035083.1	52283795	.	T	C	.	.	MAF_INRAE=24.684;MAF_USDA=46.471
NC_035083.1	52283810	.	G	T	.	.	MAF_USDA=2.459
NC_035083.1	52283835	.	C	A	.	.	MAF_USDA=7.377
NC_035083.1	52283865	.	C	T	.	.	MAF_USDA=2.459
NC_035083.1	52283884	.	A	T	.	.	MAF_INRAE=5.696;MAF_USDA=2.083
NC_035083.1	52283930	.	T	A	.	.	MAF_INRAE=24.684;MAF_USDA=47.647
NC_035083.1	52283934	.	C	T	.	.	MAF_INRAE=3.333
NC_035083.1	52283993	.	T	G	.	.	MAF_INRAE=5.696;MAF_USDA=8.235
NC_035083.1	52283994	.	G	T	.	.	MAF_INRAE=24.051;MAF_USDA=45.882
NC_035083.1	52284017	.	C	A	.	.	MAF_INRAE=6.667;MAF_USDA=12.353
NC_035083.1	52284057	.	C	T	.	.	MAF_INRAE=3.333
NC_035083.1	52284101	.	T	C	.	.	MAF_INRAE=24.684;MAF_USDA=47.059
NC_035083.1	52284152	.	T	C	.	.	MAF_USDA=1.639
NC_035083.1	52284201	.	G	A	.	.	MAF_INRAE=2.5;MAF_USDA=3.333
NC_035083.1	52284362	.	C	T	.	.	MAF_INRAE=47.368;MAF_USDA=46.471
NC_035083.1	52284413	.	C	G	.	.	MAF_INRAE=23.418;MAF_USDA=33.333
NC_035083.1	52284415	.	A	C	.	.	MAF_INRAE=15.833;MAF_USDA=33.333
NC_035083.1	52284456	.	A	G	.	.	MAF_INRAE=13.291;MAF_USDA=3.529
NC_035083.1	52284473	.	G	A	.	.	MAF_INRAE=24.051;MAF_USDA=45.294
NC_035083.1	52284502	.	T	C	.	.	MAF_INRAE=8.228;MAF_USDA=24.118
NC_035083.1	52284514	.	T	C	.	.	MAF_INRAE=24.051;MAF_USDA=46.471
NC_035083.1	52284527	.	T	C	.	.	MAF_INRAE=2.5;MAF_USDA=5.294
NC_035083.1	52284562	.	AGTGA	AGTGT	.	.	MAF_USDA=31.25
NC_035083.1	52284690	.	G	T	.	.	MAF_INRAE=13.924;MAF_USDA=3.529
NC_035083.1	52284721	.	A	G	.	.	MAF_INRAE=1.667;MAF_USDA=1.765
NC_035083.1	52284757	.	G	T	.	.	MAF_INRAE=24.684;MAF_USDA=47.647
NC_035083.1	52284798	.	C	T	.	.	MAF_INRAE=8.228;MAF_USDA=8.235
NC_035083.1	52284813	.	G	T	.	.	MAF_USDA=5.882
NC_035083.1	52285069	.	G	A	.	.	MAF_INRAE=24.684;MAF_USDA=47.647
NC_035083.1	52285073	.	G	A	.	.	MAF_INRAE=41.772;MAF_USDA=12.941
NC_035083.1	52285074	.	C	T	.	.	MAF_USDA=2.459
NC_035083.1	52285094	.	G	A	.	.	MAF_INRAE=8.228;MAF_USDA=7.647
NC_035083.1	52285160	.	T	A	.	.	MAF_INRAE=6.329;MAF_USDA=4.098
NC_035083.1	52285162	.	T	C	.	.	MAF_INRAE=5.0;MAF_USDA=4.098
NC_035083.1	52285163	.	G	C	.	.	MAF_INRAE=5.0
NC_035083.1	52285173	.	G	A	.	.	MAF_USDA=1.639
NC_035083.1	52285184	.	C	G	.	.	MAF_USDA=11.475
NC_035083.1	52285193	.	T	C	.	.	MAF_USDA=16.667
NC_035083.1	52285214	.	C	A	.	.	MAF_INRAE=16.667
NC_035083.1	52285216	.	T	A	.	.	MAF_INRAE=16.667
NC_035083.1	52285232	.	A	T	.	.	MAF_USDA=47.917
NC_035083.1	52285244	.	G	A	.	.	MAF_USDA=4.918
NC_035083.1	52285263	.	T	A	.	.	MAF_USDA=4.098
NC_035083.1	52285264	.	C	T,A	.	.	MAF_INRAE=1.667;MAF_USDA=4.918
NC_035083.1	52285265	.	A	T	.	.	MAF_INRAE=1.667
NC_035083.1	52285269	.	G	A	.	.	MAF_INRAE=15.833;MAF_USDA=43.75
NC_035083.1	52285270	.	T	G	.	.	MAF_INRAE=15.833;MAF_USDA=41.667
NC_035083.1	52285271	.	G	A	.	.	MAF_USDA=6.557
NC_035083.1	52285272	.	G	C	.	.	MAF_USDA=4.918
NC_035083.1	52285283	.	G	A	.	.	MAF_INRAE=1.667
NC_035083.1	52285304	.	G	T	.	.	MAF_USDA=4.918
NC_035083.1	52285310	.	G	A	.	.	MAF_INRAE=1.667
NC_035083.1	52285348	.	G	A	.	.	MAF_USDA=1.639
NC_035083.1	52285386	.	G	A	.	.	MAF_INRAE=2.632;MAF_USDA=4.918
NC_035083.1	52285419	.	G	A	.	.	MAF_INRAE=8.228
NC_035083.1	52285428	.	G	T	.	.	MAF_INRAE=24.684;MAF_USDA=46.471
NC_035083.1	52285438	.	C	T	.	.	MAF_USDA=7.377
NC_035083.1	52285454	.	T	G	.	.	MAF_INRAE=24.684;MAF_USDA=45.882
NC_035083.1	52285551	.	G	A	.	.	MAF_INRAE=13.924;MAF_USDA=4.706
NC_035083.1	52285680	.	G	A	.	.	MAF_INRAE=24.684;MAF_USDA=45.882
NC_035083.1	52285708	.	A	G	.	.	MAF_USDA=11.475
NC_035083.1	52285719	.	C	A	.	.	MAF_USDA=1.639
NC_035083.1	52285732	.	C	T	.	.	MAF_USDA=14.754
NC_035083.1	52285733	.	G	A	.	.	MAF_INRAE=24.684;MAF_USDA=48.235
NC_035083.1	52285742	.	A	C	.	.	MAF_INRAE=7.595
NC_035083.1	52285743	.	G	A	.	.	MAF_USDA=9.016
NC_035083.1	52285773	.	G	T	.	.	MAF_USDA=8.197
NC_035083.1	52285776	.	T	A	.	.	MAF_USDA=7.377
NC_035083.1	52285780	.	T	C	.	.	MAF_USDA=6.557
NC_035083.1	52285781	.	G	C	.	.	MAF_USDA=6.557
NC_035083.1	52285782	.	C	T	.	.	MAF_USDA=6.557
NC_035083.1	52285805	.	G	A	.	.	MAF_INRAE=13.924;MAF_USDA=3.529
NC_035083.1	52285808	.	G	A	.	.	MAF_USDA=4.918
NC_035083.1	52285819	.	G	A	.	.	MAF_USDA=4.918
NC_035083.1	52285858	.	A	G	.	.	MAF_USDA=5.738
NC_035083.1	52285865	.	A	C	.	.	MAF_USDA=11.475
NC_035083.1	52285873	.	G	C	.	.	MAF_USDA=6.557
NC_035083.1	52285875	.	T	C	.	.	MAF_USDA=8.333
NC_035083.1	52285888	.	C	T	.	.	MAF_USDA=6.557
NC_035083.1	52285925	.	G	A	.	.	MAF_INRAE=24.684;MAF_USDA=49.412
NC_035083.1	52285938	.	C	T	.	.	MAF_INRAE=15.789;MAF_USDA=5.294
NC_035083.1	52285958	.	C	T	.	.	MAF_USDA=9.016
NC_035083.1	52285963	.	G	C	.	.	MAF_USDA=15.574
NC_035083.1	52286047	.	G	T,A	.	.	MAF_INRAE=3.333;MAF_USDA=16.667
NC_035083.1	52286128	.	G	T	.	.	MAF_INRAE=24.684;MAF_USDA=47.647
NC_035083.1	52286187	.	G	A	.	.	MAF_INRAE=15.789;MAF_USDA=5.294
NC_035083.1	52286277	.	G	T	.	.	MAF_INRAE=32.278;MAF_USDA=38.235
NC_035083.1	52286322	.	C	T	.	.	MAF_INRAE=46.835;MAF_USDA=9.412
NC_035083.1	52286437	.	G	T	.	.	MAF_INRAE=24.684;MAF_USDA=45.882
NC_035083.1	52286489	.	C	T	.	.	MAF_INRAE=24.684;MAF_USDA=33.333
NC_035083.1	52286503	.	T	C	.	.	MAF_INRAE=6.329;MAF_USDA=6.557
NC_035083.1	52286562	.	G	A	.	.	MAF_USDA=14.706
NC_035083.1	52286618	.	A	C	.	.	MAF_INRAE=25.316;MAF_USDA=45.882
NC_035083.1	52286629	.	A	G	.	.	MAF_INRAE=32.911;MAF_USDA=38.235
NC_035083.1	52286643	.	A	G	.	.	MAF_INRAE=40.506;MAF_USDA=14.706
NC_035083.1	52286655	.	T	C	.	.	MAF_INRAE=8.228;MAF_USDA=8.235
NC_035083.1	52286750	.	C	T	.	.	MAF_INRAE=7.5;MAF_USDA=2.353
NC_035083.1	52286818	.	G	A	.	.	MAF_USDA=1.639
NC_035083.1	52286871	.	G	A	.	.	MAF_INRAE=6.329;MAF_USDA=4.918
NC_035083.1	52286915	.	G	A	.	.	MAF_INRAE=7.595;MAF_USDA=22.619
NC_035083.1	52286943	.	T	C	.	.	MAF_USDA=4.918
NC_035083.1	52286985	.	G	A	.	.	MAF_INRAE=12.025;MAF_USDA=13.934
NC_035083.1	52286990	.	T	C	.	.	MAF_USDA=3.529
NC_035083.1	52287125	.	G	A	.	.	MAF_INRAE=41.139;MAF_USDA=14.706
NC_035083.1	52287177	.	A	G	.	.	MAF_USDA=1.639
NC_035083.1	52287178	.	A	C	.	.	MAF_INRAE=6.329;MAF_USDA=6.557
NC_035083.1	52287291	.	A	C	.	.	MAF_INRAE=23.418;MAF_USDA=47.647
NC_035083.1	52287296	.	A	C	.	.	MAF_INRAE=17.089;MAF_USDA=32.941
NC_035083.1	52287316	.	G	T	.	.	MAF_INRAE=17.089;MAF_USDA=33.529
NC_035083.1	52287388	.	A	C	.	.	MAF_USDA=5.738
NC_035083.1	52287469	.	C	T	.	.	MAF_INRAE=3.333
NC_035083.1	52287528	.	C	G	.	.	MAF_USDA=16.667
NC_035083.1	52287595	.	C	T	.	.	MAF_INRAE=2.5
NC_035083.1	52287703	.	A	G	.	.	MAF_INRAE=40.506;MAF_USDA=20.833
NC_035083.1	52287718	.	G	A	.	.	MAF_INRAE=23.418;MAF_USDA=47.059
NC_035083.1	52287837	.	T	C	.	.	MAF_INRAE=9.494;MAF_USDA=25.294
NC_035083.1	52287897	.	T	C	.	.	MAF_INRAE=5.263;MAF_USDA=9.836
NC_035083.1	52288173	.	T	G	.	.	MAF_INRAE=8.861;MAF_USDA=28.333
NC_035083.1	52288250	.	G	T	.	.	MAF_USDA=3.279
NC_035083.1	52288275	.	A	T	.	.	MAF_INRAE=3.333
NC_035083.1	52288278	.	A	G	.	.	MAF_INRAE=5.263;MAF_USDA=18.033
NC_035083.1	52288283	.	T	C	.	.	MAF_INRAE=5.263;MAF_USDA=18.033
NC_035083.1	52288324	.	A	G	.	.	MAF_INRAE=5.0;MAF_USDA=4.706
NC_035083.1	52288389	.	C	T	.	.	MAF_INRAE=3.333;MAF_USDA=2.941
NC_035083.1	52288413	.	G	T	.	.	MAF_INRAE=8.228;MAF_USDA=11.176
NC_035083.1	52288451	.	G	A	.	.	MAF_INRAE=6.962;MAF_USDA=10.588
NC_035083.1	52288502	.	T	A	.	.	MAF_USDA=2.459
NC_035083.1	52288503	.	T	G	.	.	MAF_INRAE=46.835;MAF_USDA=10.588
NC_035083.1	52288512	.	C	A	.	.	MAF_USDA=1.639
NC_035083.1	52288545	.	A	G	.	.	MAF_INRAE=40.506;MAF_USDA=14.706
NC_035083.1	52288592	.	A	T	.	.	MAF_USDA=2.459
NC_035083.1	52288641	.	G	T	.	.	MAF_INRAE=17.089;MAF_USDA=38.824
NC_035083.1	52288691	.	T	G	.	.	MAF_INRAE=14.557;MAF_USDA=26.471
NC_035083.1	52288694	.	C	G	.	.	MAF_INRAE=14.167;MAF_USDA=24.118
NC_035083.1	52288734	.	T	C	.	.	MAF_INRAE=40.506;MAF_USDA=20.588
NC_035083.1	52288755	.	T	A	.	.	MAF_USDA=1.639
NC_035083.1	52288782	.	G	T	.	.	MAF_INRAE=3.333
NC_035083.1	52288828	.	C	T	.	.	MAF_INRAE=47.468;MAF_USDA=9.412
NC_035083.1	52288834	.	G	A	.	.	MAF_INRAE=6.962;MAF_USDA=18.033
NC_035083.1	52288862	.	G	A	.	.	MAF_USDA=9.836
NC_035083.1	52288880	.	G	A	.	.	MAF_INRAE=6.962;MAF_USDA=10.656
NC_035083.1	52288887	.	G	A	.	.	MAF_INRAE=39.241;MAF_USDA=24.706
NC_035083.1	52288953	.	A	G	.	.	MAF_INRAE=18.987;MAF_USDA=9.412
NC_035083.1	52288999	.	C	A	.	.	MAF_INRAE=39.241;MAF_USDA=21.765
NC_035083.1	52289007	.	G	A	.	.	MAF_INRAE=40.506;MAF_USDA=14.118
NC_035083.1	52289090	.	A	G	.	.	MAF_INRAE=38.608;MAF_USDA=28.235
NC_035083.1	52289124	.	G	C	.	.	MAF_USDA=2.459
NC_035083.1	52289152	.	C	T	.	.	MAF_INRAE=1.667;MAF_USDA=2.083
NC_035083.1	52289160	.	T	C	.	.	MAF_INRAE=5.263;MAF_USDA=7.377
NC_035083.1	52289198	.	G	A	.	.	MAF_INRAE=46.835;MAF_USDA=8.824
NC_035083.1	52289209	.	G	T	.	.	MAF_USDA=1.639
NC_035083.1	52289258	.	C	T	.	.	MAF_INRAE=6.329;MAF_USDA=14.754
NC_035083.1	52289299	.	G	A	.	.	MAF_USDA=2.459
NC_035083.1	52289349	.	A	G	.	.	MAF_USDA=6.557
NC_035083.1	52289404	.	G	A	.	.	MAF_INRAE=6.329;MAF_USDA=6.557
NC_035083.1	52289425	.	G	A	.	.	MAF_USDA=2.459
NC_035083.1	52289429	.	G	C	.	.	MAF_USDA=6.557
NC_035083.1	52289547	.	T	C	.	.	MAF_INRAE=7.5;MAF_USDA=5.294
NC_035083.1	52289572	.	G	C	.	.	MAF_INRAE=35.443;MAF_USDA=28.824
NC_035083.1	52289590	.	A	T	.	.	MAF_INRAE=35.443;MAF_USDA=22.941
NC_035083.1	52289633	.	A	C	.	.	MAF_USDA=6.557
NC_035083.1	52289638	.	C	A	.	.	MAF_USDA=6.557
NC_035083.1	52289650	.	A	T	.	.	MAF_USDA=6.557
NC_035083.1	52289654	.	C	T	.	.	MAF_INRAE=5.263;MAF_USDA=7.377
NC_035083.1	52289656	.	T	A	.	.	MAF_INRAE=3.333
NC_035083.1	52289674	.	C	T	.	.	MAF_INRAE=18.987;MAF_USDA=10.0
NC_035083.1	52289675	.	G	C	.	.	MAF_USDA=1.639
NC_035083.1	52289724	.	G	A	.	.	MAF_INRAE=3.333
NC_035083.1	52289742	.	G	A	.	.	MAF_USDA=4.098
NC_035083.1	52289753	.	C	T	.	.	MAF_USDA=4.098
NC_035083.1	52289771	.	A	G	.	.	MAF_INRAE=3.333
NC_035083.1	52289859	.	C	T	.	.	MAF_INRAE=47.468;MAF_USDA=9.412
NC_035083.1	52289860	.	C	T	.	.	MAF_INRAE=3.333
NC_035083.1	52289921	.	A	C	.	.	MAF_USDA=2.459
NC_035083.1	52289972	.	G	A	.	.	MAF_USDA=8.197
NC_035083.1	52289982	.	G	T	.	.	MAF_USDA=3.529
NC_035083.1	52289988	.	G	A	.	.	MAF_USDA=7.377
NC_035083.1	52290028	.	C	T	.	.	MAF_INRAE=3.797;MAF_USDA=8.235
NC_035083.1	52290030	.	G	A	.	.	MAF_USDA=6.557
NC_035083.1	52290031	.	G	T	.	.	MAF_USDA=6.557
NC_035083.1	52290054	.	C	T	.	.	MAF_USDA=7.377
NC_035083.1	52290086	.	C	T	.	.	MAF_INRAE=41.139;MAF_USDA=13.529
NC_035083.1	52290113	.	T	A	.	.	MAF_USDA=7.377
NC_035083.1	52290155	.	T	A	.	.	MAF_USDA=8.235
NC_035083.1	52290179	.	C	T	.	.	MAF_USDA=14.754
NC_035083.1	52290198	.	G	T	.	.	MAF_USDA=5.882
NC_035083.1	52290205	.	C	T	.	.	MAF_USDA=5.738
NC_035083.1	52290220	.	C	A	.	.	MAF_INRAE=30.833;MAF_USDA=28.824
NC_035083.1	52290284	.	A	G	.	.	MAF_USDA=27.381
NC_035083.1	52290344	.	AAGGC	AAGGT	.	.	MAF_USDA=25.0
NC_035083.1	52290435	.	G	T	.	.	MAF_INRAE=5.0;MAF_USDA=4.098
NC_035083.1	52290444	.	C	T	.	.	MAF_INRAE=21.519;MAF_USDA=49.412
NC_035083.1	52290631	.	T	A	.	.	MAF_USDA=7.377
NC_035083.1	52290660	.	A	T	.	.	MAF_INRAE=34.81;MAF_USDA=23.529
NC_035083.1	52290668	.	C	T	.	.	MAF_USDA=1.765
NC_035083.1	52290675	.	A	G	.	.	MAF_USDA=7.377
NC_035083.1	52290685	.	G	A	.	.	MAF_USDA=20.833
NC_035083.1	52290688	.	T	G	.	.	MAF_INRAE=7.5;MAF_USDA=6.25
NC_035083.1	52290712	.	C	A	.	.	MAF_INRAE=35.443;MAF_USDA=28.235
NC_035083.1	52290714	.	G	A	.	.	MAF_INRAE=35.0;MAF_USDA=23.529
NC_035083.1	52290715	.	A	T	.	.	MAF_INRAE=30.0;MAF_USDA=28.824
NC_035083.1	52290740	.	C	T	.	.	MAF_INRAE=35.443;MAF_USDA=28.235
NC_035083.1	52290764	.	C	A	.	.	MAF_USDA=7.377
NC_035083.1	52290787	.	C	A	.	.	MAF_INRAE=6.962;MAF_USDA=15.574
NC_035083.1	52290809	.	T	A	.	.	MAF_USDA=5.738
NC_035083.1	52290829	.	C	T	.	.	MAF_USDA=6.557
NC_035083.1	52291058	.	T	G	.	.	MAF_INRAE=32.278;MAF_USDA=20.588
NC_035083.1	52291067	.	G	T	.	.	MAF_USDA=1.639
NC_035083.1	52291080	.	C	G	.	.	MAF_INRAE=32.911;MAF_USDA=21.176
NC_035083.1	52291095	.	C	T	.	.	MAF_INRAE=5.263;MAF_USDA=6.471
NC_035083.1	52291106	.	A	C	.	.	MAF_USDA=17.647
NC_035083.1	52291174	.	C	G	.	.	MAF_INRAE=32.278;MAF_USDA=22.024
NC_035083.1	52291179	.	A	G	.	.	MAF_INRAE=32.278;MAF_USDA=22.024
NC_035083.1	52291180	.	T	C	.	.	MAF_INRAE=29.167;MAF_USDA=22.619
NC_035083.1	52291195	.	G	A	.	.	MAF_INRAE=6.667
NC_035083.1	52291323	.	T	C	.	.	MAF_INRAE=5.263;MAF_USDA=7.377
NC_035083.1	52291347	.	C	T	.	.	MAF_USDA=2.459
NC_035083.1	52291494	.	T	C	.	.	MAF_USDA=2.459
NC_035083.1	52291512	.	G	T	.	.	MAF_INRAE=23.418;MAF_USDA=15.294
NC_035083.1	52291528	.	G	A	.	.	MAF_USDA=3.279
NC_035083.1	52291568	.	G	C	.	.	MAF_USDA=15.294
NC_035083.1	52291664	.	A	T	.	.	MAF_USDA=4.918
NC_035083.1	52291684	.	A	T	.	.	MAF_INRAE=32.278;MAF_USDA=6.471
NC_035083.1	52291713	.	A	G	.	.	MAF_USDA=16.667
NC_035083.1	52291719	.	C	T	.	.	MAF_USDA=1.639
NC_035083.1	52291741	.	C	T	.	.	MAF_USDA=24.59
NC_035083.1	52291857	.	G	A	.	.	MAF_INRAE=12.025
NC_035083.1	52291890	.	A	G	.	.	MAF_INRAE=10.526;MAF_USDA=2.459
NC_035083.1	52292022	.	G	T	.	.	MAF_USDA=2.459
NC_035083.1	52292125	.	G	A	.	.	MAF_INRAE=33.544;MAF_USDA=5.882
NC_035083.1	52292161	.	G	A	.	.	MAF_INRAE=33.544;MAF_USDA=6.471
NC_035083.1	52292186	.	C	T	.	.	MAF_INRAE=33.544;MAF_USDA=4.118
NC_035083.1	52292250	.	A	C	.	.	MAF_INRAE=8.228;MAF_USDA=14.706
NC_035083.1	52292338	.	G	A	.	.	MAF_INRAE=33.544;MAF_USDA=6.25
NC_035083.1	52292342	.	T	C	.	.	MAF_INRAE=7.5;MAF_USDA=13.934
NC_035083.1	52292379	.	T	C	.	.	MAF_INRAE=8.228;MAF_USDA=17.213
NC_035083.1	52292383	.	T	G	.	.	MAF_USDA=1.639
NC_035083.1	52292446	.	G	A	.	.	MAF_USDA=6.25
NC_035083.1	52292457	.	C	G	.	.	MAF_INRAE=8.861;MAF_USDA=2.459
NC_035083.1	52292464	.	A	G	.	.	MAF_INRAE=33.544;MAF_USDA=5.882
NC_035083.1	52292469	.	G	T	.	.	MAF_INRAE=3.333
NC_035083.1	52292493	.	T	C	.	.	MAF_INRAE=33.544;MAF_USDA=5.882
NC_035083.1	52292494	.	C	T	.	.	MAF_INRAE=42.5;MAF_USDA=5.882
NC_035083.1	52292563	.	A	C	.	.	MAF_INRAE=5.263;MAF_USDA=11.475
NC_035083.1	52292590	.	C	T	.	.	MAF_INRAE=19.62;MAF_USDA=11.176
NC_035083.1	52292612	.	C	G	.	.	MAF_INRAE=44.304;MAF_USDA=20.238
NC_035083.1	52292685	.	C	T	.	.	MAF_INRAE=37.5;MAF_USDA=18.235
NC_035083.1	52292701	.	G	T	.	.	MAF_INRAE=41.667;MAF_USDA=5.294
NC_035083.1	52292702	.	G	T	.	.	MAF_INRAE=2.5
NC_035083.1	52292703	.	C	A	.	.	MAF_INRAE=7.5;MAF_USDA=44.706
NC_035083.1	52292714	.	G	A	.	.	MAF_INRAE=40.0;MAF_USDA=4.167
NC_035083.1	52292728	.	C	A	.	.	MAF_INRAE=7.5
NC_035083.1	52292738	.	A	C	.	.	MAF_USDA=1.639
NC_035083.1	52292830	.	G	A	.	.	MAF_INRAE=37.5;MAF_USDA=29.167
NC_035083.1	52292864	.	C	A	.	.	MAF_INRAE=15.833;MAF_USDA=14.583
NC_035083.1	52292901	.	G	A	.	.	MAF_USDA=27.083
NC_035083.1	52292923	.	G	A	.	.	MAF_INRAE=1.667
NC_035083.1	52292928	.	G	A	.	.	MAF_INRAE=1.667
NC_035083.1	52292929	.	C	G	.	.	MAF_INRAE=1.667
NC_035083.1	52292949	.	G	A	.	.	MAF_INRAE=5.0
NC_035083.1	52292953	.	G	A	.	.	MAF_INRAE=5.0
NC_035083.1	52292978	.	G	T	.	.	MAF_INRAE=5.833
NC_035083.1	52293060	.	C	A	.	.	MAF_INRAE=18.354;MAF_USDA=8.235
NC_035083.1	52293062	.	C	T	.	.	MAF_INRAE=33.544;MAF_USDA=5.294
NC_035083.1	52293150	.	C	G	.	.	MAF_INRAE=42.5;MAF_USDA=6.25
NC_035083.1	52293151	.	C	G	.	.	MAF_INRAE=36.667;MAF_USDA=25.0
NC_035083.1	52293160	.	A	G	.	.	MAF_INRAE=6.962;MAF_USDA=8.235
NC_035083.1	52293162	.	C	A	.	.	MAF_USDA=1.639
NC_035083.1	52293183	.	T	C	.	.	MAF_USDA=2.459
NC_035083.1	52293230	.	C	A	.	.	MAF_INRAE=10.0;MAF_USDA=1.176
NC_035083.1	52293233	.	C	T	.	.	MAF_INRAE=35.833;MAF_USDA=20.0
NC_035083.1	52293255	.	C	T	.	.	MAF_USDA=4.098
NC_035083.1	52293351	.	T	G	.	.	MAF_INRAE=1.667
NC_035083.1	52293404	.	A	T	.	.	MAF_INRAE=43.671;MAF_USDA=18.235
NC_035083.1	52293429	.	T	G	.	.	MAF_INRAE=33.544;MAF_USDA=4.118
NC_035083.1	52293436	.	T	C	.	.	MAF_INRAE=34.167
NC_035083.1	52293459	.	A	T	.	.	MAF_USDA=8.235
NC_035083.1	52293466	.	G	A	.	.	MAF_USDA=7.059
NC_035083.1	52293516	.	C	A	.	.	MAF_USDA=16.667
NC_035083.1	52293527	.	G	T	.	.	MAF_INRAE=43.671;MAF_USDA=18.824
NC_035083.1	52293553	.	C	T	.	.	MAF_USDA=1.639
NC_035083.1	52293646	.	G	A	.	.	MAF_USDA=1.639
NC_035083.1	52293676	.	T	C	.	.	MAF_INRAE=10.526;MAF_USDA=2.353
NC_035083.1	52293721	.	T	A	.	.	MAF_USDA=2.459
NC_035083.1	52293760	.	C	A	.	.	MAF_INRAE=18.354;MAF_USDA=8.235
NC_035083.1	52293871	.	T	G	.	.	MAF_INRAE=45.57;MAF_USDA=21.765
NC_035083.1	52293887	.	C	T	.	.	MAF_USDA=2.459
NC_035083.1	52293935	.	T	C	.	.	MAF_USDA=5.738
NC_035083.1	52293944	.	G	C	.	.	MAF_INRAE=11.392;MAF_USDA=47.647
NC_035083.1	52294007	.	C	T	.	.	MAF_INRAE=44.937;MAF_USDA=21.176
NC_035083.1	52294031	.	G	C	.	.	MAF_USDA=3.279
NC_035083.1	52294041	.	G	T	.	.	MAF_INRAE=44.937;MAF_USDA=21.176
NC_035083.1	52294045	.	C	T	.	.	MAF_USDA=3.279
NC_035083.1	52294054	.	G	A	.	.	MAF_USDA=1.639
NC_035083.1	52294174	.	T	C	.	.	MAF_INRAE=5.263;MAF_USDA=12.295
NC_035083.1	52294191	.	G	A	.	.	MAF_INRAE=19.62;MAF_USDA=35.417
NC_035083.1	52294209	.	C	T	.	.	MAF_INRAE=33.544;MAF_USDA=4.706
NC_035083.1	52294233	.	C	A	.	.	MAF_INRAE=34.81;MAF_USDA=15.882
NC_035083.1	52294314	.	G	T	.	.	MAF_INRAE=8.228;MAF_USDA=12.941
NC_035083.1	52294403	.	T	G	.	.	MAF_INRAE=20.253;MAF_USDA=35.294
NC_035083.1	52294450	.	G	C	.	.	MAF_INRAE=7.5;MAF_USDA=25.41
NC_035083.1	52294468	.	G	A	.	.	MAF_INRAE=33.544;MAF_USDA=6.25
NC_035083.1	52294504	.	C	T	.	.	MAF_USDA=4.098
NC_035083.1	52294542	.	C	T	.	.	MAF_INRAE=4.43
NC_035083.1	52294548	.	A	G	.	.	MAF_INRAE=34.81;MAF_USDA=14.706
NC_035083.1	52294565	.	A	C	.	.	MAF_INRAE=5.263;MAF_USDA=12.295
NC_035083.1	52294601	.	A	G	.	.	MAF_INRAE=5.263;MAF_USDA=11.475
NC_035083.1	52294624	.	C	T	.	.	MAF_INRAE=39.241;MAF_USDA=5.882
NC_035083.1	52294642	.	A	G	.	.	MAF_INRAE=5.263;MAF_USDA=6.557
NC_035083.1	52294649	.	G	T	.	.	MAF_INRAE=1.667;MAF_USDA=2.083
NC_035083.1	52294808	.	G	A	.	.	MAF_USDA=7.377
NC_035083.1	52294828	.	G	A	.	.	MAF_INRAE=18.354;MAF_USDA=12.5
NC_035083.1	52294883	.	C	T	.	.	MAF_USDA=1.639
NC_035083.1	52294931	.	A	T	.	.	MAF_INRAE=44.937;MAF_USDA=21.176
NC_035083.1	52294952	.	C	T	.	.	MAF_INRAE=19.62;MAF_USDA=34.706
NC_035083.1	52294961	.	G	A	.	.	MAF_INRAE=19.62;MAF_USDA=34.706
NC_035083.1	52294996	.	G	A	.	.	MAF_USDA=1.639
NC_035083.1	52295014	.	C	A	.	.	MAF_USDA=2.459
NC_035083.1	52295026	.	T	C	.	.	MAF_INRAE=5.263;MAF_USDA=10.656
NC_035083.1	52295165	.	A	G	.	.	MAF_INRAE=5.263;MAF_USDA=12.295
NC_035083.1	52295172	.	C	A	.	.	MAF_INRAE=20.886;MAF_USDA=27.059
NC_035083.1	52295173	.	A	C	.	.	MAF_INRAE=20.833;MAF_USDA=27.059
NC_035083.1	52295291	.	A	T	.	.	MAF_USDA=3.279
NC_035083.1	52295292	.	A	G	.	.	MAF_USDA=6.557
NC_035083.1	52295325	.	C	T	.	.	MAF_USDA=3.279
NC_035083.1	52295378	.	T	G	.	.	MAF_INRAE=5.696;MAF_USDA=3.279
NC_035083.1	52295390	.	T	G	.	.	MAF_USDA=4.918
NC_035083.1	52295458	.	T	C	.	.	MAF_INRAE=45.57;MAF_USDA=41.176
NC_035083.1	52295531	.	C	G	.	.	MAF_USDA=17.647
NC_035083.1	52295572	.	A	C	.	.	MAF_INRAE=5.263;MAF_USDA=6.557
NC_035083.1	52295583	.	G	A	.	.	MAF_INRAE=8.228
NC_035083.1	52295648	.	C	T	.	.	MAF_INRAE=5.696;MAF_USDA=14.754
NC_035083.1	52295667	.	C	T	.	.	MAF_INRAE=5.263;MAF_USDA=7.377
NC_035083.1	52295735	.	A	C	.	.	MAF_USDA=6.25
NC_035083.1	52295739	.	T	A	.	.	MAF_USDA=25.882
NC_035083.1	52295832	.	T	A	.	.	MAF_INRAE=33.544;MAF_USDA=5.882
NC_035083.1	52295851	.	A	C	.	.	MAF_USDA=25.882
NC_035083.1	52295994	.	G	A	.	.	MAF_USDA=3.279
NC_035083.1	52296087	.	A	T	.	.	MAF_USDA=12.941
NC_035083.1	52296114	.	A	G	.	.	MAF_USDA=1.639
NC_035083.1	52296173	.	A	G	.	.	MAF_INRAE=46.203
NC_035083.1	52296371	.	G	A	.	.	MAF_INRAE=5.696
NC_035083.1	52296396	.	G	T	.	.	MAF_INRAE=32.911;MAF_USDA=6.471
NC_035083.1	52296402	.	T	C	.	.	MAF_USDA=8.824
NC_035083.1	52296409	.	A	G	.	.	MAF_USDA=8.824
NC_035083.1	52296429	.	A	C	.	.	MAF_USDA=8.824
NC_035083.1	52296432	.	G	T	.	.	MAF_INRAE=5.263;MAF_USDA=20.0
NC_035083.1	52296565	.	T	C	.	.	MAF_INRAE=44.167
NC_035083.1	52296627	.	A	G	.	.	MAF_INRAE=49.167;MAF_USDA=41.176
NC_035083.1	52296629	.	C	T	.	.	MAF_INRAE=7.5;MAF_USDA=12.353
NC_035083.1	52296725	.	A	T	.	.	MAF_INRAE=50.0;MAF_USDA=41.765
NC_035083.1	52296736	.	A	G	.	.	MAF_USDA=8.824
NC_035083.1	52296739	.	G	A	.	.	MAF_USDA=1.639
NC_035083.1	52296754	.	C	A	.	.	MAF_USDA=4.918
NC_035083.1	52296755	.	C	A	.	.	MAF_USDA=4.918
NC_035083.1	52296878	.	C	T	.	.	MAF_USDA=8.824
NC_035083.1	52296881	.	A	T	.	.	MAF_INRAE=50.0;MAF_USDA=25.0
NC_035083.1	52296899	.	C	T	.	.	MAF_USDA=5.738
NC_035083.1	52296958	.	C	G	.	.	MAF_USDA=8.824
NC_035083.1	52296962	.	G	A	.	.	MAF_USDA=8.824
NC_035083.1	52296963	.	A	T	.	.	MAF_USDA=7.377
NC_035083.1	52296964	.	T	A	.	.	MAF_USDA=8.824
NC_035083.1	52296974	.	G	A	.	.	MAF_USDA=8.824
NC_035083.1	52297004	.	G	A	.	.	MAF_INRAE=5.833;MAF_USDA=2.459
NC_035083.1	52297067	.	A	G	.	.	MAF_INRAE=41.667;MAF_USDA=5.882
NC_035083.1	52297085	.	G	T	.	.	MAF_INRAE=1.667;MAF_USDA=2.083
NC_035083.1	52297107	.	G	A	.	.	MAF_USDA=2.459
NC_035083.1	52297123	.	G	A	.	.	MAF_USDA=2.5
NC_035083.1	52297131	.	T	C	.	.	MAF_INRAE=11.667;MAF_USDA=4.762
NC_035083.1	52297133	.	G	A	.	.	MAF_INRAE=42.5;MAF_USDA=2.353
NC_035083.1	52297217	.	C	G	.	.	MAF_USDA=7.647
NC_035083.1	52297220	.	A	C	.	.	MAF_INRAE=49.167;MAF_USDA=40.588
NC_035083.1	52297244	.	T	G	.	.	MAF_USDA=20.833
NC_035083.1	52297265	.	T	C	.	.	MAF_INRAE=40.833
NC_035083.1	52297350	.	T	C	.	.	MAF_USDA=8.333
NC_035083.1	52297397	.	T	C	.	.	MAF_USDA=4.167
NC_035083.1	52297443	.	T	A	.	.	MAF_INRAE=40.0;MAF_USDA=5.882
NC_035083.1	52297460	.	G	A	.	.	MAF_INRAE=40.833;MAF_USDA=15.476
NC_035083.1	52297470	.	G	T	.	.	MAF_USDA=5.0
NC_035083.1	52297501	.	T	C	.	.	MAF_INRAE=49.167;MAF_USDA=39.881
NC_035083.1	52297529	.	A	C	.	.	MAF_INRAE=49.167;MAF_USDA=41.176
NC_035083.1	52297543	.	C	A	.	.	MAF_USDA=6.557
NC_035083.1	52297581	.	T	C	.	.	MAF_INRAE=47.5;MAF_USDA=40.476
NC_035083.1	52297643	.	C	T	.	.	MAF_INRAE=1.667;MAF_USDA=1.765
NC_035083.1	52297653	.	C	T	.	.	MAF_INRAE=5.833;MAF_USDA=2.459
NC_035083.1	52297711	.	A	C	.	.	MAF_INRAE=30.0;MAF_USDA=38.095
NC_035083.1	52297861	.	A	C	.	.	MAF_INRAE=41.667;MAF_USDA=16.071
NC_035083.1	52297881	.	G	A	.	.	MAF_USDA=4.167
NC_035083.1	52297933	.	T	A	.	.	MAF_INRAE=5.696;MAF_USDA=2.459
NC_035083.1	52297968	.	A	G	.	.	MAF_INRAE=27.215;MAF_USDA=5.294
NC_035083.1	52297998	.	T	G	.	.	MAF_INRAE=44.167;MAF_USDA=38.824
NC_035083.1	52298020	.	G	C	.	.	MAF_INRAE=35.833;MAF_USDA=5.294
NC_035083.1	52298046	.	T	C	.	.	MAF_INRAE=10.526;MAF_USDA=5.882
NC_035083.1	52298072	.	C	T	.	.	MAF_USDA=8.333
NC_035083.1	52298203	.	T	G	.	.	MAF_USDA=1.724
NC_035083.1	52298224	.	T	G	.	.	MAF_USDA=22.917
NC_035083.1	52298241	.	G	A	.	.	MAF_USDA=16.667
NC_035083.1	52298257	.	G	T	.	.	MAF_USDA=12.5
NC_035083.1	52298999	.	G	A	.	.	MAF_USDA=18.75
NC_035083.1	52299051	.	C	T	.	.	MAF_USDA=7.317
NC_035083.1	52299112	.	G	A	.	.	MAF_USDA=12.5
NC_035083.1	52299146	.	A	C	.	.	MAF_INRAE=5.263;MAF_USDA=7.647
NC_035083.1	52299188	.	T	G	.	.	MAF_INRAE=5.263;MAF_USDA=10.0
NC_035083.1	52299246	.	G	A	.	.	MAF_USDA=4.167
NC_035083.1	52299267	.	G	A	.	.	MAF_USDA=1.639
NC_035083.1	52299277	.	C	A	.	.	MAF_INRAE=5.696;MAF_USDA=10.0
NC_035083.1	52299347	.	A	G	.	.	MAF_INRAE=15.789
NC_035083.1	52299366	.	A	C	.	.	MAF_USDA=19.672
NC_035083.1	52299414	.	A	T	.	.	MAF_INRAE=5.263
NC_035083.1	52299501	.	T	A	.	.	MAF_INRAE=48.333;MAF_USDA=27.976
NC_035083.1	52299523	.	C	A	.	.	MAF_INRAE=39.873;MAF_USDA=17.857
NC_035083.1	52299572	.	A	T	.	.	MAF_INRAE=7.5;MAF_USDA=33.333
NC_035083.1	52299573	.	A	T	.	.	MAF_USDA=2.5
NC_035083.1	52299709	.	G	T	.	.	MAF_USDA=1.639
NC_035083.1	52299723	.	A	G	.	.	MAF_INRAE=19.62;MAF_USDA=11.765
NC_035083.1	52299726	.	G	A	.	.	MAF_INRAE=15.833;MAF_USDA=11.765
NC_035083.1	52299897	.	C	T	.	.	MAF_INRAE=3.333
NC_035083.1	52299910	.	A	T	.	.	MAF_INRAE=5.696;MAF_USDA=10.588
NC_035083.1	52299927	.	A	G	.	.	MAF_INRAE=5.263;MAF_USDA=21.176
NC_035083.1	52299965	.	G	C	.	.	MAF_INRAE=15.789
NC_035083.1	52299983	.	A	G	.	.	MAF_INRAE=39.241;MAF_USDA=31.548
NC_035083.1	52299986	.	T	A	.	.	MAF_USDA=2.459
NC_035083.1	52299997	.	T	G	.	.	MAF_INRAE=39.241;MAF_USDA=31.176
NC_035083.1	52300060	.	G	A	.	.	MAF_USDA=2.353
NC_035083.1	52300100	.	T	C	.	.	MAF_INRAE=5.263;MAF_USDA=19.643
NC_035083.1	52300200	.	T	C	.	.	MAF_INRAE=5.833
NC_035083.1	52300205	.	G	C	.	.	MAF_USDA=2.083
NC_035083.1	52300230	.	T	A	.	.	MAF_INRAE=42.5
NC_035083.1	52300255	.	T	A	.	.	MAF_INRAE=5.263
NC_035083.1	52300277	.	C	A	.	.	MAF_INRAE=39.241
NC_035083.1	52300283	.	A	T	.	.	MAF_INRAE=6.962
NC_035083.1	52300330	.	G	A	.	.	MAF_USDA=1.695
NC_035083.1	52300378	.	T	G	.	.	MAF_INRAE=15.789
NC_035083.1	52300480	.	G	A	.	.	MAF_INRAE=38.608;MAF_USDA=31.176
NC_035083.1	52300512	.	A	G	.	.	MAF_USDA=5.738
NC_035083.1	52300546	.	A	T	.	.	MAF_USDA=4.918
NC_035083.1	52300583	.	G	T	.	.	MAF_INRAE=33.544;MAF_USDA=2.353
NC_035083.1	52300654	.	G	A	.	.	MAF_USDA=1.639
NC_035083.1	52300664	.	T	C	.	.	MAF_USDA=4.918
NC_035083.1	52300689	.	A	G	.	.	MAF_INRAE=39.241;MAF_USDA=31.765
NC_035083.1	52300846	.	A	G	.	.	MAF_INRAE=6.667;MAF_USDA=41.176
NC_035083.1	52300876	.	A	C	.	.	MAF_INRAE=10.0;MAF_USDA=1.176
NC_035083.1	52300881	.	T	A	.	.	MAF_USDA=5.738
NC_035083.1	52301069	.	T	A	.	.	MAF_INRAE=32.911;MAF_USDA=2.381
NC_035083.1	52301085	.	T	C	.	.	MAF_USDA=6.25
NC_035083.1	52301141	.	G	A	.	.	MAF_USDA=3.333
NC_035083.1	52301185	.	A	T	.	.	MAF_USDA=5.738
NC_035083.1	52301257	.	T	G	.	.	MAF_INRAE=7.5;MAF_USDA=18.033
NC_035083.1	52301278	.	G	T	.	.	MAF_USDA=12.5
NC_035083.1	52301322	.	G	A	.	.	MAF_USDA=1.639
NC_035083.1	52301337	.	C	T	.	.	MAF_INRAE=39.241;MAF_USDA=32.941
NC_035083.1	52301469	.	C	T	.	.	MAF_INRAE=15.823;MAF_USDA=5.294
NC_035083.1	52301517	.	A	G	.	.	MAF_USDA=1.639
NC_035083.1	52301662	.	A	G	.	.	MAF_INRAE=39.241;MAF_USDA=32.353
NC_035083.1	52301757	.	T	G	.	.	MAF_USDA=4.098
NC_035083.1	52301934	.	A	G	.	.	MAF_INRAE=39.241;MAF_USDA=31.176
NC_035083.1	52301974	.	A	C	.	.	MAF_INRAE=1.667
NC_035083.1	52302135	.	G	A	.	.	MAF_USDA=6.557
NC_035083.1	52302136	.	T	C	.	.	MAF_INRAE=6.667;MAF_USDA=4.098
NC_035083.1	52302175	.	G	A	.	.	MAF_USDA=6.557
NC_035083.1	52302242	.	A	G	.	.	MAF_INRAE=38.608;MAF_USDA=30.588
NC_035083.1	52302376	.	G	C	.	.	MAF_INRAE=38.608;MAF_USDA=30.0
NC_035083.1	52302400	.	C	T	.	.	MAF_INRAE=5.263;MAF_USDA=7.059
NC_035083.1	52302403	.	G	A	.	.	MAF_USDA=1.639
NC_035083.1	52302410	.	G	A	.	.	MAF_INRAE=37.975;MAF_USDA=30.0
NC_035083.1	52302510	.	G	A	.	.	MAF_USDA=6.25
NC_035083.1	52302515	.	G	A	.	.	MAF_USDA=2.459
NC_035083.1	52302589	.	G	T	.	.	MAF_USDA=7.059
NC_035083.1	52302633	.	C	G	.	.	MAF_INRAE=18.987;MAF_USDA=14.583
NC_035083.1	52302685	.	A	G	.	.	MAF_USDA=4.918
NC_035083.1	52302694	.	C	T	.	.	MAF_INRAE=7.5
NC_035083.1	52302778	.	T	C	.	.	MAF_INRAE=39.241;MAF_USDA=31.176
NC_035083.1	52302979	.	G	A	.	.	MAF_INRAE=39.241;MAF_USDA=6.25
NC_035083.1	52303007	.	A	G	.	.	MAF_INRAE=38.608;MAF_USDA=32.353
NC_035083.1	52303197	.	A	G	.	.	MAF_INRAE=38.608;MAF_USDA=40.588
NC_035083.1	52303285	.	A	G	.	.	MAF_USDA=4.098
NC_035083.1	52303352	.	C	A	.	.	MAF_INRAE=39.241;MAF_USDA=30.588
NC_035083.1	52303470	.	C	A	.	.	MAF_USDA=3.279
NC_035083.1	52303473	.	A	G	.	.	MAF_USDA=18.033
NC_035083.1	52303489	.	G	A	.	.	MAF_INRAE=3.165;MAF_USDA=1.639
NC_035083.1	52303497	.	G	T	.	.	MAF_INRAE=37.975;MAF_USDA=30.588
NC_035083.1	52303498	.	A	C	.	.	MAF_INRAE=49.167;MAF_USDA=27.647
NC_035083.1	52303516	.	C	T	.	.	MAF_USDA=8.333
NC_035083.1	52303518	.	T	C	.	.	MAF_USDA=36.471
NC_035083.1	52303519	.	G	A	.	.	MAF_USDA=33.529
NC_035083.1	52303580	.	C	T	.	.	MAF_USDA=17.213
NC_035083.1	52303581	.	C	A	.	.	MAF_INRAE=36.709;MAF_USDA=6.25
NC_035083.1	52303582	.	T	C	.	.	MAF_USDA=1.639
NC_035083.1	52303583	.	C	T	.	.	MAF_INRAE=47.5;MAF_USDA=6.25
NC_035083.1	52303602	.	G	A	.	.	MAF_INRAE=37.342;MAF_USDA=6.25
NC_035083.1	52303655	.	C	A	.	.	MAF_USDA=2.459
NC_035083.1	52303732	.	A	C	.	.	MAF_INRAE=39.241;MAF_USDA=41.765
NC_035083.1	52303764	.	G	A	.	.	MAF_INRAE=34.177;MAF_USDA=6.25
NC_035083.1	52303765	.	T	C	.	.	MAF_USDA=7.059
NC_035083.1	52303816	.	G	A	.	.	MAF_INRAE=5.696;MAF_USDA=1.639
NC_035083.1	52303845	.	G	T	.	.	MAF_USDA=4.098
NC_035083.1	52303860	.	A	G	.	.	MAF_INRAE=38.608;MAF_USDA=32.353
NC_035083.1	52303871	.	C	A	.	.	MAF_USDA=5.294
NC_035083.1	52303901	.	T	G	.	.	MAF_USDA=5.738
NC_035083.1	52303939	.	C	G	.	.	MAF_INRAE=39.873;MAF_USDA=25.294
NC_035083.1	52304209	.	G	A	.	.	MAF_USDA=4.098
NC_035083.1	52304224	.	T	C	.	.	MAF_INRAE=5.263;MAF_USDA=26.471
NC_035083.1	52304239	.	A	G	.	.	MAF_USDA=3.279
NC_035083.1	52304256	.	A	T	.	.	MAF_USDA=7.059
NC_035083.1	52304279	.	A	G	.	.	MAF_INRAE=38.608;MAF_USDA=32.353
NC_035083.1	52304301	.	A	C	.	.	MAF_INRAE=1.667
NC_035083.1	52304316	.	C	A	.	.	MAF_USDA=4.098
NC_035083.1	52304322	.	A	T	.	.	MAF_INRAE=15.789;MAF_USDA=1.639
NC_035083.1	52304324	.	T	A	.	.	MAF_USDA=1.639
NC_035083.1	52304386	.	C	T	.	.	MAF_INRAE=3.165;MAF_USDA=1.639
NC_035083.1	52304410	.	A	T	.	.	MAF_USDA=1.639
NC_035083.1	52304416	.	G	A	.	.	MAF_INRAE=38.608;MAF_USDA=29.412
NC_035083.1	52304441	.	G	T	.	.	MAF_USDA=12.353
NC_035083.1	52304494	.	C	A	.	.	MAF_USDA=2.459
NC_035083.1	52304630	.	G	A	.	.	MAF_USDA=12.353
NC_035083.1	52304728	.	T	A	.	.	MAF_INRAE=38.608;MAF_USDA=28.824
NC_035083.1	52304740	.	C	A	.	.	MAF_INRAE=5.696;MAF_USDA=3.279
NC_035083.1	52304745	.	A	G	.	.	MAF_INRAE=38.608;MAF_USDA=42.353
NC_035083.1	52304763	.	A	T	.	.	MAF_USDA=12.353
NC_035083.1	52304767	.	G	A	.	.	MAF_INRAE=5.833
NC_035083.1	52304881	.	T	G	.	.	MAF_INRAE=39.241;MAF_USDA=41.176
NC_035083.1	52304884	.	T	C	.	.	MAF_INRAE=3.165;MAF_USDA=1.639
NC_035083.1	52304981	.	G	A	.	.	MAF_INRAE=19.62;MAF_USDA=8.235
NC_035083.1	52304992	.	G	A	.	.	MAF_USDA=12.941
NC_035083.1	52305159	.	G	C	.	.	MAF_USDA=4.918
NC_035083.1	52305235	.	A	G	.	.	MAF_INRAE=39.241;MAF_USDA=40.588
NC_035083.1	52305301	.	C	A	.	.	MAF_INRAE=39.873;MAF_USDA=28.235
NC_035083.1	52305309	.	C	T	.	.	MAF_USDA=1.639
NC_035083.1	52305343	.	T	C	.	.	MAF_INRAE=3.333
NC_035083.1	52305423	.	C	T	.	.	MAF_USDA=12.5
NC_035083.1	52305428	.	G	A	.	.	MAF_INRAE=4.167
NC_035083.1	52305556	.	C	T	.	.	MAF_USDA=6.522
NC_035083.1	52306825	.	C	T	.	.	MAF_USDA=4.167
NC_035083.1	52307199	.	G	T	.	.	MAF_USDA=16.667
NC_035083.1	52307230	.	C	G	.	.	MAF_USDA=2.5
NC_035083.1	52307343	.	T	C	.	.	MAF_INRAE=5.263;MAF_USDA=5.882
NC_035083.1	52307429	.	C	T	.	.	MAF_USDA=12.5
NC_035083.1	52307431	.	T	C	.	.	MAF_INRAE=47.5;MAF_USDA=27.647
NC_035083.1	52307442	.	C	T	.	.	MAF_USDA=6.25
NC_035083.1	52307460	.	A	G	.	.	MAF_USDA=11.176
NC_035083.1	52307467	.	C	T	.	.	MAF_INRAE=5.263;MAF_USDA=6.25
NC_035083.1	52307482	.	C	T	.	.	MAF_USDA=2.459
NC_035083.1	52307483	.	G	A	.	.	MAF_USDA=5.294
NC_035083.1	52307520	.	G	A	.	.	MAF_INRAE=31.579;MAF_USDA=16.667
NC_035083.1	52307613	.	T	C	.	.	MAF_USDA=7.647
NC_035083.1	52307893	.	A	C	.	.	MAF_USDA=11.765
NC_035083.1	52307912	.	G	A	.	.	MAF_INRAE=27.215;MAF_USDA=18.75
NC_035083.1	52308038	.	T	C	.	.	MAF_INRAE=32.911;MAF_USDA=2.353
NC_035083.1	52308112	.	C	T	.	.	MAF_USDA=2.459
NC_035083.1	52308116	.	T	A	.	.	MAF_INRAE=39.873;MAF_USDA=31.765
NC_035083.1	52308128	.	A	G	.	.	MAF_INRAE=49.167;MAF_USDA=30.0
NC_035083.1	52308171	.	T	C	.	.	MAF_USDA=3.279
NC_035083.1	52308219	.	T	C	.	.	MAF_INRAE=39.241;MAF_USDA=28.824
NC_035083.1	52308248	.	C	A	.	.	MAF_USDA=11.765
NC_035083.1	52308282	.	A	C	.	.	MAF_USDA=6.557
NC_035083.1	52308331	.	C	T	.	.	MAF_USDA=7.647
NC_035083.1	52308338	.	T	A	.	.	MAF_USDA=5.738
NC_035083.1	52308454	.	G	A	.	.	MAF_USDA=2.941
NC_035083.1	52308539	.	C	A	.	.	MAF_INRAE=32.911;MAF_USDA=4.167
NC_035083.1	52308547	.	C	T	.	.	MAF_INRAE=15.789;MAF_USDA=2.459
NC_035083.1	52308557	.	G	A	.	.	MAF_INRAE=39.241;MAF_USDA=29.412
NC_035083.1	52308594	.	G	A	.	.	MAF_USDA=9.412
NC_035083.1	52308598	.	G	C	.	.	MAF_INRAE=10.526;MAF_USDA=2.353
NC_035083.1	52308604	.	A	G	.	.	MAF_USDA=10.119
NC_035083.1	52308658	.	T	A	.	.	MAF_INRAE=5.833
NC_035083.1	52308662	.	T	A	.	.	MAF_USDA=16.667
NC_035083.1	52308663	.	T	A	.	.	MAF_USDA=16.667
NC_035083.1	52308667	.	G	A	.	.	MAF_INRAE=5.833;MAF_USDA=16.667
NC_035083.1	52308681	.	C	T	.	.	MAF_USDA=7.377
NC_035083.1	52308712	.	C	T	.	.	MAF_USDA=11.176
NC_035083.1	52308721	.	A	T	.	.	MAF_INRAE=32.911;MAF_USDA=23.529
NC_035083.1	52308767	.	A	G	.	.	MAF_INRAE=33.544;MAF_USDA=22.941
NC_035083.1	52308770	.	C	G	.	.	MAF_USDA=10.588
NC_035083.1	52308863	.	T	A	.	.	MAF_INRAE=2.532;MAF_USDA=5.294
NC_035083.1	52308879	.	A	T	.	.	MAF_INRAE=32.911;MAF_USDA=35.294
NC_035083.1	52308923	.	G	A	.	.	MAF_INRAE=39.873;MAF_USDA=32.353
NC_035083.1	52308952	.	G	T	.	.	MAF_INRAE=32.911;MAF_USDA=2.353
NC_035083.1	52309028	.	C	T	.	.	MAF_INRAE=33.544;MAF_USDA=34.706
NC_035083.1	52309119	.	T	C	.	.	MAF_USDA=12.353
NC_035083.1	52309169	.	G	A	.	.	MAF_INRAE=33.544;MAF_USDA=23.529
NC_035083.1	52309170	.	C	A	.	.	MAF_INRAE=42.5;MAF_USDA=23.529
NC_035083.1	52309171	.	G	T	.	.	MAF_USDA=5.738
NC_035083.1	52309175	.	A	T	.	.	MAF_USDA=3.279
NC_035083.1	52309192	.	C	A	.	.	MAF_INRAE=7.5
NC_035083.1	52309261	.	G	A	.	.	MAF_INRAE=33.544;MAF_USDA=24.118
NC_035083.1	52309283	.	G	A	.	.	MAF_USDA=1.639
NC_035083.1	52309285	.	G	C	.	.	MAF_INRAE=33.544;MAF_USDA=23.529
NC_035083.1	52309324	.	T	G	.	.	MAF_USDA=14.754
NC_035083.1	52309421	.	G	T	.	.	MAF_USDA=1.639
NC_035083.1	52309530	.	G	T	.	.	MAF_USDA=11.765
NC_035083.1	52309580	.	C	T	.	.	MAF_INRAE=33.544;MAF_USDA=2.353
NC_035083.1	52309595	.	A	C	.	.	MAF_USDA=26.23
NC_035083.1	52309655	.	T	C	.	.	MAF_INRAE=41.772;MAF_USDA=31.176
NC_035083.1	52309815	.	A	G	.	.	MAF_USDA=4.118
NC_035083.1	52309858	.	T	C	.	.	MAF_USDA=7.377
NC_035083.1	52309893	.	G	A	.	.	MAF_USDA=4.098
NC_035083.1	52309913	.	T	C	.	.	MAF_USDA=5.882
NC_035083.1	52310076	.	C	T	.	.	MAF_INRAE=25.949;MAF_USDA=13.529
NC_035083.1	52310121	.	G	A	.	.	MAF_USDA=3.279
NC_035083.1	52310154	.	T	A	.	.	MAF_INRAE=41.667
NC_035083.1	52310157	.	T	G	.	.	MAF_USDA=25.0
NC_035083.1	52310171	.	C	T	.	.	MAF_USDA=12.5
NC_035083.1	52310373	.	C	T	.	.	MAF_USDA=4.118
NC_035083.1	52310384	.	T	A	.	.	MAF_INRAE=32.911;MAF_USDA=13.529
NC_035083.1	52310435	.	G	A	.	.	MAF_INRAE=39.241;MAF_USDA=31.176
NC_035083.1	52310515	.	C	A	.	.	MAF_USDA=3.529
NC_035083.1	52310560	.	G	A	.	.	MAF_INRAE=33.544;MAF_USDA=3.529
NC_035083.1	52310847	.	C	T	.	.	MAF_INRAE=48.734;MAF_USDA=44.706
NC_035083.1	52310881	.	T	A	.	.	MAF_INRAE=39.873;MAF_USDA=43.529
NC_035083.1	52310944	.	A	G	.	.	MAF_INRAE=39.873;MAF_USDA=47.917
NC_035083.1	52310945	.	A	C	.	.	MAF_INRAE=5.0
NC_035083.1	52310966	.	T	A	.	.	MAF_INRAE=39.241;MAF_USDA=27.059
NC_035083.1	52310967	.	G	T	.	.	MAF_INRAE=36.667;MAF_USDA=27.059
NC_035083.1	52310985	.	C	T	.	.	MAF_USDA=9.836
NC_035083.1	52310997	.	C	A	.	.	MAF_USDA=3.279
NC_035083.1	52311003	.	G	A	.	.	MAF_USDA=2.459
NC_035083.1	52311006	.	T	G	.	.	MAF_INRAE=5.696;MAF_USDA=8.197
NC_035083.1	52311009	.	C	T	.	.	MAF_USDA=27.049
NC_035083.1	52311024	.	G	T	.	.	MAF_USDA=1.639
NC_035083.1	52311030	.	C	T	.	.	MAF_USDA=6.25
NC_035083.1	52311033	.	C	T	.	.	MAF_INRAE=19.167;MAF_USDA=34.706
NC_035083.1	52311034	.	T	C	.	.	MAF_USDA=3.279
NC_035083.1	52311048	.	C	A	.	.	MAF_USDA=13.934
NC_035083.1	52311067	.	G	A	.	.	MAF_INRAE=6.667
NC_035083.1	52311090	.	G	T	.	.	MAF_INRAE=1.667
NC_035083.1	52311099	.	G	T	.	.	MAF_INRAE=2.5
NC_035083.1	52311109	.	A	G	.	.	MAF_INRAE=2.5
NC_035083.1	52311112	.	C	T	.	.	MAF_INRAE=48.101
NC_035083.1	52311125	.	A	G	.	.	MAF_INRAE=3.333
NC_035083.1	52311142	.	G	A	.	.	MAF_INRAE=2.632
NC_035083.1	52311147	.	A	C	.	.	MAF_INRAE=8.228;MAF_USDA=8.235
NC_035083.1	52311175	.	A	C	.	.	MAF_INRAE=50.0
NC_035083.1	52311176	.	T	G	.	.	MAF_INRAE=2.5
NC_035083.1	52311207	.	G	A	.	.	MAF_INRAE=1.899
NC_035083.1	52311211	.	A	C	.	.	MAF_INRAE=2.5
NC_035083.1	52311217	.	A	T	.	.	MAF_INRAE=2.5
NC_035083.1	52311347	.	A	G	.	.	MAF_INRAE=19.167;MAF_USDA=25.0
NC_035083.1	52311349	.	A	G	.	.	MAF_USDA=4.167
NC_035083.1	52311353	.	C	T	.	.	MAF_INRAE=7.5
NC_035083.1	52311359	.	G	A	.	.	MAF_INRAE=5.0
NC_035083.1	52311379	.	A	T	.	.	MAF_INRAE=5.833
NC_035083.1	52311396	.	G	T	.	.	MAF_INRAE=25.833
NC_035083.1	52311423	.	C	T	.	.	MAF_INRAE=30.0;MAF_USDA=20.833
NC_035083.1	52311466	.	T	A	.	.	MAF_INRAE=16.667
NC_035083.1	52311469	.	C	T	.	.	MAF_INRAE=1.667
NC_035083.1	52311516	.	T	A	.	.	MAF_INRAE=36.667
NC_035083.1	52311522	.	T	A	.	.	MAF_INRAE=1.667
NC_035083.1	52311570	.	G	T	.	.	MAF_INRAE=1.667
NC_035083.1	52311580	.	A	C	.	.	MAF_INRAE=5.833;MAF_USDA=6.25
NC_035083.1	52311604	.	G	A	.	.	MAF_INRAE=2.5
NC_035083.1	52311614	.	C	T	.	.	MAF_USDA=16.667
NC_035083.1	52311615	.	G	A	.	.	MAF_INRAE=4.167
NC_035083.1	52311636	.	A	G	.	.	MAF_INRAE=4.167
NC_035083.1	52311652	.	C	A	.	.	MAF_USDA=1.639
NC_035083.1	52311663	.	G	A	.	.	MAF_USDA=1.639
NC_035083.1	52311686	.	T	C	.	.	MAF_INRAE=2.5;MAF_USDA=4.098
NC_035083.1	52311696	.	A	C	.	.	MAF_INRAE=4.167
NC_035083.1	52311703	.	T	A	.	.	MAF_INRAE=21.519
NC_035083.1	52311729	.	G	A	.	.	MAF_INRAE=30.0;MAF_USDA=4.918
NC_035083.1	52311747	.	C	T	.	.	MAF_INRAE=5.0;MAF_USDA=22.353
NC_035083.1	52311765	.	T	C	.	.	MAF_INRAE=40.833
NC_035083.1	52311790	.	C	A	.	.	MAF_INRAE=4.167
NC_035083.1	52311799	.	G	C	.	.	MAF_INRAE=1.667
NC_035083.1	52311804	.	G	A	.	.	MAF_INRAE=4.167
NC_035083.1	52311806	.	C	T	.	.	MAF_INRAE=1.667
NC_035083.1	52311809	.	C	A	.	.	MAF_INRAE=4.167
NC_035083.1	52311815	.	G	T	.	.	MAF_INRAE=1.667
NC_035083.1	52311839	.	C	A	.	.	MAF_INRAE=26.667
NC_035083.1	52311845	.	C	T	.	.	MAF_INRAE=2.5
NC_035083.1	52311857	.	G	A	.	.	MAF_INRAE=1.667
NC_035083.1	52311861	.	T	G	.	.	MAF_INRAE=1.667
NC_035083.1	52311867	.	G	A	.	.	MAF_USDA=1.639
NC_035083.1	52311883	.	A	C	.	.	MAF_INRAE=24.051;MAF_USDA=3.279
NC_035083.1	52311898	.	A	T	.	.	MAF_INRAE=2.5
NC_035083.1	52311938	.	C	T	.	.	MAF_INRAE=9.167;MAF_USDA=19.512
NC_035083.1	52312019	.	C	A	.	.	MAF_INRAE=7.595;MAF_USDA=5.882
NC_035083.1	52312023	.	G	T	.	.	MAF_INRAE=12.5;MAF_USDA=25.0
NC_035083.1	52312024	.	T	C	.	.	MAF_INRAE=12.5;MAF_USDA=25.0
NC_035083.1	52312259	.	C	T	.	.	MAF_INRAE=6.962;MAF_USDA=7.059
NC_035083.1	52312280	.	G	A	.	.	MAF_INRAE=9.494;MAF_USDA=4.098
NC_035083.1	52312330	.	T	C	.	.	MAF_INRAE=17.089;MAF_USDA=24.706
NC_035083.1	52312342	.	T	G	.	.	MAF_USDA=1.639
NC_035083.1	52312368	.	T	A	.	.	MAF_USDA=3.279
NC_035083.1	52312403	.	A	G	.	.	MAF_INRAE=31.579;MAF_USDA=24.706
NC_035083.1	52312475	.	T	A	.	.	MAF_INRAE=17.089;MAF_USDA=26.471
NC_035083.1	52312476	.	A	T	.	.	MAF_INRAE=39.241;MAF_USDA=37.059
NC_035083.1	52312477	.	A	T	.	.	MAF_INRAE=2.5
NC_035083.1	52312505	.	G	A	.	.	MAF_USDA=2.459
NC_035083.1	52312506	.	G	T	.	.	MAF_USDA=2.459
NC_035083.1	52312537	.	T	C	.	.	MAF_USDA=3.279
NC_035083.1	52312564	.	G	A	.	.	MAF_USDA=5.294
NC_035083.1	52312575	.	T	G	.	.	MAF_INRAE=43.671;MAF_USDA=30.588
NC_035083.1	52312647	.	T	C	.	.	MAF_INRAE=32.911;MAF_USDA=3.529
NC_035083.1	52312648	.	G	T	.	.	MAF_INRAE=41.667;MAF_USDA=3.529
NC_035083.1	52312753	.	T	C	.	.	MAF_INRAE=5.263;MAF_USDA=27.647
NC_035083.1	52312786	.	T	A	.	.	MAF_INRAE=21.519;MAF_USDA=33.529
NC_035083.1	52312941	.	G	A	.	.	MAF_INRAE=16.456;MAF_USDA=27.059
NC_035083.1	52312956	.	C	T	.	.	MAF_USDA=3.529
NC_035083.1	52312967	.	G	T	.	.	MAF_USDA=6.25
NC_035083.1	52313007	.	T	C	.	.	MAF_USDA=4.098
NC_035083.1	52313045	.	A	C	.	.	MAF_INRAE=14.557;MAF_USDA=48.824
NC_035083.1	52313055	.	C	T	.	.	MAF_USDA=15.574
NC_035083.1	52313072	.	G	A	.	.	MAF_INRAE=15.789;MAF_USDA=4.706
NC_035083.1	52313086	.	G	A	.	.	MAF_INRAE=3.333
NC_035083.1	52313112	.	T	G	.	.	MAF_INRAE=5.263;MAF_USDA=30.588
NC_035083.1	52313146	.	A	T	.	.	MAF_INRAE=32.278;MAF_USDA=4.167
NC_035083.1	52313147	.	T	G	.	.	MAF_INRAE=40.833;MAF_USDA=4.167
NC_035083.1	52313243	.	A	T	.	.	MAF_USDA=3.279
NC_035083.1	52313250	.	C	A	.	.	MAF_USDA=3.279
NC_035083.1	52313276	.	T	A	.	.	MAF_INRAE=33.544;MAF_USDA=3.529
NC_035083.1	52313356	.	C	A	.	.	MAF_INRAE=43.038;MAF_USDA=24.706
NC_035083.1	52313364	.	G	T	.	.	MAF_INRAE=5.263;MAF_USDA=27.059
NC_035083.1	52313416	.	T	C	.	.	MAF_USDA=5.294
NC_035083.1	52313549	.	C	A	.	.	MAF_USDA=7.377
NC_035083.1	52313601	.	C	T	.	.	MAF_INRAE=3.333;MAF_USDA=2.353
NC_035083.1	52313637	.	T	A	.	.	MAF_USDA=2.459
NC_035083.1	52313694	.	C	A	.	.	MAF_INRAE=1.667;MAF_USDA=1.765
NC_035083.1	52313734	.	G	C	.	.	MAF_INRAE=32.911;MAF_USDA=7.059
NC_035083.1	52313854	.	A	T	.	.	MAF_INRAE=33.544;MAF_USDA=3.529
NC_035083.1	52313874	.	A	C	.	.	MAF_USDA=4.918
NC_035083.1	52313890	.	C	T	.	.	MAF_INRAE=40.506;MAF_USDA=39.412
NC_035083.1	52313902	.	A	T	.	.	MAF_USDA=2.459
NC_035083.1	52313906	.	C	T	.	.	MAF_INRAE=33.544;MAF_USDA=3.529
NC_035083.1	52314020	.	G	T	.	.	MAF_INRAE=3.333
NC_035083.1	52314094	.	A	G	.	.	MAF_USDA=4.098
NC_035083.1	52314118	.	G	T	.	.	MAF_INRAE=8.228
NC_035083.1	52314244	.	A	G	.	.	MAF_INRAE=31.646;MAF_USDA=4.167
NC_035083.1	52314248	.	T	C	.	.	MAF_INRAE=17.722;MAF_USDA=17.647
NC_035083.1	52314289	.	A	T	.	.	MAF_INRAE=33.544;MAF_USDA=3.529
NC_035083.1	52314291	.	C	A	.	.	MAF_USDA=3.529
NC_035083.1	52314481	.	T	A	.	.	MAF_INRAE=9.494;MAF_USDA=6.557
NC_035083.1	52314667	.	A	T	.	.	MAF_USDA=19.412
NC_035083.1	52314689	.	C	T	.	.	MAF_USDA=4.918
NC_035083.1	52314704	.	C	T	.	.	MAF_INRAE=43.671;MAF_USDA=35.882
NC_035083.1	52314792	.	G	A	.	.	MAF_INRAE=33.544;MAF_USDA=3.529
NC_035083.1	52314837	.	C	A	.	.	MAF_USDA=2.353
NC_035083.1	52314859	.	C	T	.	.	MAF_INRAE=1.667;MAF_USDA=2.083
NC_035083.1	52314890	.	T	G	.	.	MAF_INRAE=33.544;MAF_USDA=3.529
NC_035083.1	52314956	.	T	C	.	.	MAF_INRAE=25.949;MAF_USDA=12.941
NC_035083.1	52314966	.	G	A	.	.	MAF_USDA=11.765
NC_035083.1	52314968	.	A	G	.	.	MAF_USDA=11.765
NC_035083.1	52314969	.	C	G	.	.	MAF_USDA=11.765
NC_035083.1	52314975	.	A	T	.	.	MAF_INRAE=25.949;MAF_USDA=11.765
NC_035083.1	52314980	.	G	C	.	.	MAF_INRAE=25.949;MAF_USDA=10.588
NC_035083.1	52314995	.	C	A	.	.	MAF_INRAE=26.582;MAF_USDA=13.529
NC_035083.1	52315006	.	G	A	.	.	MAF_INRAE=26.582;MAF_USDA=12.353
NC_035083.1	52315010	.	G	T	.	.	MAF_INRAE=7.5
NC_035083.1	52315097	.	G	C	.	.	MAF_INRAE=33.544;MAF_USDA=3.529
NC_035083.1	52315171	.	T	C	.	.	MAF_USDA=1.639
NC_035083.1	52315211	.	T	C	.	.	MAF_USDA=10.0
NC_035083.1	52315222	.	G	A	.	.	MAF_USDA=4.706
NC_035083.1	52315272	.	G	C	.	.	MAF_INRAE=26.582;MAF_USDA=12.353
NC_035083.1	52315284	.	A	C	.	.	MAF_USDA=9.016
NC_035083.1	52315291	.	A	C	.	.	MAF_USDA=1.639
NC_035083.1	52315322	.	G	A	.	.	MAF_INRAE=7.5
NC_035083.1	52315370	.	C	T	.	.	MAF_USDA=4.918
NC_035083.1	52315408	.	G	C	.	.	MAF_USDA=2.459
NC_035083.1	52315410	.	T	C	.	.	MAF_USDA=9.412
NC_035083.1	52315418	.	T	A	.	.	MAF_USDA=3.279
NC_035083.1	52315423	.	C	T	.	.	MAF_USDA=2.459
NC_035083.1	52315499	.	A	G	.	.	MAF_USDA=2.459
NC_035083.1	52315521	.	C	T	.	.	MAF_INRAE=9.494;MAF_USDA=21.765
NC_035083.1	52315535	.	G	A	.	.	MAF_USDA=1.639
NC_035083.1	52315563	.	C	A	.	.	MAF_INRAE=1.667;MAF_USDA=2.41
NC_035083.1	52315568	.	ATACCC	ATACCA	.	.	MAF_USDA=6.25
NC_035083.1	52315573	.	C	A	.	.	MAF_INRAE=3.797
NC_035083.1	52315595	.	C	T	.	.	MAF_USDA=5.738
NC_035083.1	52315740	.	C	T	.	.	MAF_USDA=5.882
NC_035083.1	52315908	.	C	T	.	.	MAF_USDA=4.098
NC_035083.1	52316038	.	A	T	.	.	MAF_USDA=6.557
NC_035083.1	52316063	.	T	C	.	.	MAF_USDA=7.377
NC_035083.1	52316075	.	A	G	.	.	MAF_USDA=9.016
NC_035083.1	52316077	.	G	C	.	.	MAF_INRAE=33.544
NC_035083.1	52316104	.	C	T	.	.	MAF_USDA=4.098
NC_035083.1	52316122	.	T	G	.	.	MAF_USDA=8.197
NC_035083.1	52316160	.	G	A	.	.	MAF_USDA=4.098
NC_035083.1	52316162	.	T	C	.	.	MAF_USDA=4.098
NC_035083.1	52316163	.	T	G	.	.	MAF_INRAE=33.544;MAF_USDA=3.529
NC_035083.1	52316175	.	G	A	.	.	MAF_USDA=4.918
NC_035083.1	52316222	.	G	A	.	.	MAF_USDA=5.738
NC_035083.1	52316292	.	G	A	.	.	MAF_INRAE=3.797;MAF_USDA=5.882
NC_035083.1	52316303	.	C	A	.	.	MAF_USDA=5.882
NC_035083.1	52316331	.	T	G	.	.	MAF_INRAE=32.911;MAF_USDA=16.471
NC_035083.1	52316411	.	A	T	.	.	MAF_USDA=4.918
NC_035083.1	52316442	.	A	G	.	.	MAF_INRAE=32.911;MAF_USDA=14.706
NC_035083.1	52316642	.	C	T	.	.	MAF_USDA=5.294
NC_035083.1	52316706	.	G	A	.	.	MAF_INRAE=9.494;MAF_USDA=22.353
NC_035083.1	52316732	.	G	A	.	.	MAF_USDA=6.471
NC_035083.1	52316774	.	T	A	.	.	MAF_USDA=5.294
NC_035083.1	52316788	.	G	A	.	.	MAF_INRAE=27.848;MAF_USDA=12.941
NC_035083.1	52316808	.	C	G	.	.	MAF_INRAE=32.278;MAF_USDA=12.941
NC_035083.1	52316809	.	G	A	.	.	MAF_INRAE=13.924;MAF_USDA=8.824
NC_035083.1	52316822	.	G	C	.	.	MAF_INRAE=3.165;MAF_USDA=1.639
NC_035083.1	52316847	.	C	T	.	.	MAF_USDA=4.118
NC_035083.1	52316912	.	G	A	.	.	MAF_INRAE=3.333
NC_035083.1	52316918	.	G	A	.	.	MAF_USDA=4.918
NC_035083.1	52316933	.	A	T	.	.	MAF_USDA=4.918
NC_035083.1	52316938	.	C	T	.	.	MAF_INRAE=3.333
NC_035083.1	52316971	.	T	C	.	.	MAF_INRAE=5.263;MAF_USDA=10.588
NC_035083.1	52316981	.	C	A	.	.	MAF_INRAE=33.544;MAF_USDA=3.529
NC_035083.1	52316982	.	C	T	.	.	MAF_USDA=5.294
NC_035083.1	52317112	.	A	G	.	.	MAF_USDA=1.639
NC_035083.1	52317124	.	C	A	.	.	MAF_USDA=4.918
NC_035083.1	52317131	.	G	A	.	.	MAF_INRAE=43.671
NC_035083.1	52317137	.	C	G	.	.	MAF_INRAE=32.911
NC_035083.1	52317145	.	G	A	.	.	MAF_INRAE=5.263;MAF_USDA=8.824
NC_035083.1	52317163	.	C	A	.	.	MAF_INRAE=32.278;MAF_USDA=4.167
NC_035083.1	52317164	.	A	G	.	.	MAF_INRAE=42.5;MAF_USDA=3.529
NC_035083.1	52317173	.	C	A	.	.	MAF_USDA=10.588
NC_035083.1	52317202	.	G	A	.	.	MAF_INRAE=2.532;MAF_USDA=6.471
NC_035083.1	52317210	.	C	T	.	.	MAF_INRAE=47.468;MAF_USDA=34.706
NC_035083.1	52317266	.	C	A	.	.	MAF_USDA=5.882
NC_035083.1	52317339	.	G	A	.	.	MAF_USDA=5.738
NC_035083.1	52317347	.	A	G	.	.	MAF_USDA=10.588
NC_035083.1	52317377	.	C	T	.	.	MAF_INRAE=8.228;MAF_USDA=12.353
NC_035083.1	52317418	.	G	A	.	.	MAF_USDA=2.083
NC_035083.1	52317504	.	C	A	.	.	MAF_INRAE=33.544;MAF_USDA=13.529
NC_035083.1	52317514	.	G	A	.	.	MAF_USDA=4.918
NC_035083.1	52317581	.	A	G	.	.	MAF_INRAE=5.263;MAF_USDA=10.119
NC_035083.1	52317648	.	T	G	.	.	MAF_INRAE=22.785;MAF_USDA=47.647
NC_035083.1	52317685	.	A	T	.	.	MAF_USDA=2.459
NC_035083.1	52317690	.	C	G	.	.	MAF_INRAE=2.5
NC_035083.1	52317693	.	G	A	.	.	MAF_USDA=5.738
NC_035083.1	52317696	.	A	G	.	.	MAF_USDA=5.738
NC_035083.1	52317746	.	C	A	.	.	MAF_INRAE=8.228;MAF_USDA=11.765
NC_035083.1	52317756	.	A	C	.	.	MAF_USDA=5.738
NC_035083.1	52317759	.	C	T	.	.	MAF_INRAE=32.911;MAF_USDA=16.667
NC_035083.1	52317775	.	T	A	.	.	MAF_USDA=2.459
NC_035083.1	52317808	.	G	T	.	.	MAF_INRAE=22.785;MAF_USDA=48.824
NC_035083.1	52317832	.	T	G	.	.	MAF_INRAE=8.228;MAF_USDA=16.667
NC_035083.1	52317838	.	T	G	.	.	MAF_INRAE=22.785;MAF_USDA=48.824
NC_035083.1	52317880	.	G	T	.	.	MAF_INRAE=5.263;MAF_USDA=8.824
NC_035083.1	52317888	.	C	T	.	.	MAF_INRAE=13.291;MAF_USDA=32.941
NC_035083.1	52317993	.	G	A	.	.	MAF_INRAE=13.291;MAF_USDA=30.0
NC_035083.1	52318089	.	T	C	.	.	MAF_INRAE=43.671;MAF_USDA=29.412
NC_035083.1	52318101	.	G	A	.	.	MAF_INRAE=22.785;MAF_USDA=47.059
NC_035083.1	52318136	.	G	T	.	.	MAF_INRAE=43.671;MAF_USDA=30.0
NC_035083.1	52318144	.	G	T	.	.	MAF_INRAE=43.671;MAF_USDA=30.0
NC_035083.1	52318232	.	T	A	.	.	MAF_INRAE=43.671;MAF_USDA=29.412
NC_035083.1	52318237	.	C	G	.	.	MAF_USDA=4.918
NC_035083.1	52318352	.	C	T	.	.	MAF_INRAE=3.333
NC_035083.1	52318365	.	C	A	.	.	MAF_USDA=4.098
NC_035083.1	52318389	.	C	T	.	.	MAF_INRAE=1.667;MAF_USDA=2.459
NC_035083.1	52318409	.	G	C	.	.	MAF_INRAE=7.5
NC_035083.1	52318424	.	C	T	.	.	MAF_INRAE=32.911;MAF_USDA=18.235
NC_035083.1	52318425	.	A	T	.	.	MAF_INRAE=41.667;MAF_USDA=18.235
NC_035083.1	52318452	.	C	G	.	.	MAF_USDA=2.459
NC_035083.1	52318457	.	C	T	.	.	MAF_INRAE=5.263;MAF_USDA=10.0
NC_035083.1	52318494	.	G	T	.	.	MAF_USDA=2.459
NC_035083.1	52318596	.	C	T	.	.	MAF_USDA=3.333
NC_035083.1	52318675	.	A	C	.	.	MAF_USDA=4.918
NC_035083.1	52318735	.	T	G	.	.	MAF_INRAE=1.667;MAF_USDA=2.083
NC_035083.1	52318749	.	G	A	.	.	MAF_INRAE=3.165;MAF_USDA=1.639
NC_035083.1	52318779	.	G	T	.	.	MAF_USDA=4.098
NC_035083.1	52318794	.	T	C	.	.	MAF_INRAE=31.646;MAF_USDA=7.647
NC_035083.1	52318803	.	G	A	.	.	MAF_USDA=11.176
NC_035083.1	52318825	.	A	C	.	.	MAF_INRAE=32.911;MAF_USDA=17.647
NC_035083.1	52318937	.	G	A	.	.	MAF_USDA=2.459
NC_035083.1	52319029	.	G	A	.	.	MAF_USDA=4.918
NC_035083.1	52319075	.	A	G	.	.	MAF_INRAE=33.544;MAF_USDA=15.294
NC_035083.1	52319120	.	G	A	.	.	MAF_USDA=2.459
NC_035083.1	52319139	.	G	T	.	.	MAF_INRAE=43.671;MAF_USDA=30.0
NC_035083.1	52319236	.	T	C	.	.	MAF_INRAE=5.263;MAF_USDA=10.0
NC_035083.1	52319259	.	A	T	.	.	MAF_INRAE=32.278;MAF_USDA=6.471
NC_035083.1	52319278	.	G	C	.	.	MAF_USDA=1.639
NC_035083.1	52319285	.	T	C	.	.	MAF_USDA=8.235
NC_035083.1	52319476	.	C	T	.	.	MAF_USDA=1.639
NC_035083.1	52319495	.	G	T	.	.	MAF_USDA=4.098
NC_035083.1	52319512	.	T	C	.	.	MAF_INRAE=27.848;MAF_USDA=12.941
NC_035083.1	52319518	.	T	G	.	.	MAF_USDA=10.417
NC_035083.1	52319641	.	T	C	.	.	MAF_INRAE=32.278;MAF_USDA=15.294
NC_035083.1	52319723	.	G	A	.	.	MAF_USDA=1.639
NC_035083.1	52319753	.	C	A	.	.	MAF_USDA=11.176
NC_035083.1	52319757	.	T	A	.	.	MAF_USDA=2.459
NC_035083.1	52319761	.	T	A	.	.	MAF_USDA=4.918
NC_035083.1	52319771	.	G	T	.	.	MAF_INRAE=27.848;MAF_USDA=7.647
NC_035083.1	52319796	.	A	G	.	.	MAF_USDA=4.098
NC_035083.1	52319850	.	T	C	.	.	MAF_INRAE=9.494;MAF_USDA=24.706
NC_035083.1	52319909	.	A	C	.	.	MAF_USDA=3.333
NC_035083.1	52319947	.	C	T	.	.	MAF_USDA=2.941
NC_035083.1	52319959	.	A	T	.	.	MAF_INRAE=49.367;MAF_USDA=29.412
NC_035083.1	52320102	.	C	A	.	.	MAF_USDA=1.639
NC_035083.1	52320106	.	C	T	.	.	MAF_INRAE=32.278;MAF_USDA=7.647
NC_035083.1	52320108	.	C	A	.	.	MAF_INRAE=9.494;MAF_USDA=18.235
NC_035083.1	52320201	.	C	A	.	.	MAF_INRAE=8.228
NC_035083.1	52320217	.	G	C	.	.	MAF_INRAE=1.667
NC_035083.1	52320230	.	G	T	.	.	MAF_INRAE=31.646;MAF_USDA=7.059
NC_035083.1	52320305	.	C	T	.	.	MAF_USDA=2.459
NC_035083.1	52320337	.	C	A	.	.	MAF_INRAE=31.646;MAF_USDA=7.059
NC_035083.1	52320386	.	A	T	.	.	MAF_INRAE=1.667;MAF_USDA=8.235
NC_035083.1	52320387	.	C	T	.	.	MAF_INRAE=8.228
NC_035083.1	52320403	.	A	C	.	.	MAF_USDA=4.918
NC_035083.1	52320405	.	T	C	.	.	MAF_INRAE=1.667;MAF_USDA=13.115
NC_035083.1	52320406	.	G	T	.	.	MAF_INRAE=7.5
NC_035083.1	52320428	.	C	T	.	.	MAF_INRAE=41.667;MAF_USDA=15.882
NC_035083.1	52320430	.	A	T	.	.	MAF_INRAE=41.667;MAF_USDA=20.0
NC_035083.1	52320482	.	C	T	.	.	MAF_USDA=11.176
NC_035083.1	52320578	.	G	A	.	.	MAF_INRAE=13.924;MAF_USDA=8.824
NC_035083.1	52320609	.	A	C	.	.	MAF_INRAE=43.671;MAF_USDA=30.588
NC_035083.1	52320671	.	T	C	.	.	MAF_INRAE=33.544;MAF_USDA=19.412
NC_035083.1	52320697	.	T	G	.	.	MAF_INRAE=22.785;MAF_USDA=50.0
NC_035083.1	52320806	.	G	T	.	.	MAF_INRAE=9.494;MAF_USDA=18.235
NC_035083.1	52320826	.	C	T	.	.	MAF_INRAE=1.667;MAF_USDA=10.417
NC_035083.1	52320962	.	G	T	.	.	MAF_INRAE=9.494;MAF_USDA=18.235
NC_035083.1	52321009	.	G	T	.	.	MAF_USDA=2.459
NC_035083.1	52321130	.	G	A	.	.	MAF_USDA=29.268
NC_035083.1	52321186	.	C	A	.	.	MAF_USDA=9.036
NC_035083.1	52321229	.	G	A	.	.	MAF_USDA=20.482
NC_035083.1	52321307	.	A	G	.	.	MAF_USDA=7.927
NC_035083.1	52321396	.	A	T	.	.	MAF_USDA=5.085
NC_035083.1	52321450	.	C	T	.	.	MAF_USDA=4.237
NC_035083.1	52321541	.	A	G	.	.	MAF_USDA=4.237
NC_035083.1	52321592	.	T	C	.	.	MAF_USDA=12.5
NC_035083.1	52321593	.	C	A	.	.	MAF_USDA=22.917
NC_035083.1	52321634	.	T	C	.	.	MAF_INRAE=2.5
NC_035083.1	52321682	.	G	C	.	.	MAF_INRAE=10.759;MAF_USDA=25.0
NC_035083.1	52321691	.	T	G	.	.	MAF_USDA=22.917
NC_035083.1	52321742	.	G	A	.	.	MAF_INRAE=28.481
NC_035083.1	52321784	.	G	A	.	.	MAF_INRAE=37.5;MAF_USDA=27.083
NC_035083.1	52321802	.	A	C	.	.	MAF_INRAE=29.747;MAF_USDA=25.0
NC_035083.1	52321806	.	G	A	.	.	MAF_USDA=4.167
NC_035083.1	52321851	.	T	A	.	.	MAF_USDA=3.333
NC_035083.1	52321861	.	C	G	.	.	MAF_INRAE=43.038;MAF_USDA=28.571
NC_035083.1	52321876	.	T	C	.	.	MAF_INRAE=32.911;MAF_USDA=22.024
NC_035083.1	52321915	.	C	A	.	.	MAF_INRAE=1.667;MAF_USDA=7.647
NC_035083.1	52321942	.	C	T	.	.	MAF_INRAE=9.494;MAF_USDA=9.016
NC_035083.1	52321949	.	G	A	.	.	MAF_INRAE=7.5
NC_035083.1	52321994	.	T	A	.	.	MAF_USDA=18.75
NC_035083.1	52322006	.	G	A	.	.	MAF_USDA=12.5
NC_035083.1	52322007	.	G	A	.	.	MAF_USDA=12.5
NC_035083.1	52322012	.	C	A	.	.	MAF_USDA=12.5
NC_035083.1	52322051	.	C	T	.	.	MAF_INRAE=40.506;MAF_USDA=28.824
NC_035083.1	52322052	.	G	A	.	.	MAF_INRAE=1.667;MAF_USDA=8.235
NC_035083.1	52322103	.	C	A	.	.	MAF_USDA=1.639
NC_035083.1	52322122	.	A	T	.	.	MAF_INRAE=3.797;MAF_USDA=5.882
NC_035083.1	52322123	.	C	G	.	.	MAF_INRAE=1.667;MAF_USDA=5.882
NC_035083.1	52322152	.	C	A	.	.	MAF_USDA=2.083
NC_035083.1	52322237	.	C	T	.	.	MAF_USDA=1.639
NC_035083.1	52322254	.	A	C	.	.	MAF_INRAE=9.494;MAF_USDA=18.235
NC_035083.1	52322297	.	T	C	.	.	MAF_INRAE=39.873;MAF_USDA=34.706
NC_035083.1	52322329	.	A	C	.	.	MAF_INRAE=8.861
NC_035083.1	52322336	.	C	T	.	.	MAF_USDA=3.279
NC_035083.1	52322341	.	T	G	.	.	MAF_USDA=5.294
NC_035083.1	52322403	.	G	T	.	.	MAF_INRAE=46.203;MAF_USDA=10.588
NC_035083.1	52322539	.	C	A	.	.	MAF_INRAE=33.544;MAF_USDA=15.882
NC_035083.1	52322550	.	A	G	.	.	MAF_INRAE=10.759;MAF_USDA=21.176
NC_035083.1	52322614	.	T	A	.	.	MAF_INRAE=33.544;MAF_USDA=18.235
NC_035083.1	52322628	.	G	A	.	.	MAF_INRAE=9.494;MAF_USDA=13.115
NC_035083.1	52322630	.	G	T	.	.	MAF_INRAE=3.165;MAF_USDA=1.639
NC_035083.1	52322717	.	A	G	.	.	MAF_INRAE=33.544;MAF_USDA=19.412
NC_035083.1	52322728	.	T	G	.	.	MAF_USDA=2.459
NC_035083.1	52322866	.	C	A	.	.	MAF_INRAE=33.544;MAF_USDA=13.69
NC_035083.1	52322891	.	G	T	.	.	MAF_INRAE=1.667
NC_035083.1	52323005	.	T	A	.	.	MAF_USDA=29.167
NC_035083.1	52324109	.	C	T	.	.	MAF_USDA=11.364
NC_035083.1	52324114	.	A	G	.	.	MAF_USDA=11.364
NC_035083.1	52324257	.	C	T	.	.	MAF_USDA=8.333
NC_035083.1	52324263	.	T	C	.	.	MAF_USDA=10.87
NC_035083.1	52324396	.	G	T	.	.	MAF_USDA=5.738
NC_035083.1	52324413	.	G	A	.	.	MAF_INRAE=1.667;MAF_USDA=7.059
NC_035083.1	52324414	.	G	T	.	.	MAF_INRAE=1.667;MAF_USDA=7.059
NC_035083.1	52324425	.	T	G	.	.	MAF_INRAE=44.304;MAF_USDA=30.0
NC_035083.1	52324445	.	G	T	.	.	MAF_INRAE=31.646;MAF_USDA=18.824
NC_035083.1	52324460	.	C	A	.	.	MAF_INRAE=10.526;MAF_USDA=2.459
NC_035083.1	52324465	.	A	C	.	.	MAF_INRAE=32.911;MAF_USDA=14.706
NC_035083.1	52324536	.	G	T	.	.	MAF_INRAE=3.797;MAF_USDA=5.882
NC_035083.1	52324732	.	G	A	.	.	MAF_USDA=44.512
NC_035083.1	52324843	.	A	G	.	.	MAF_USDA=5.833
NC_035083.1	52325003	.	C	T	.	.	MAF_INRAE=5.263;MAF_USDA=2.459
NC_035083.1	52325024	.	T	G	.	.	MAF_USDA=4.918
NC_035083.1	52325131	.	G	A	.	.	MAF_USDA=2.5
NC_035083.1	52325138	.	A	C	.	.	MAF_USDA=15.663
NC_035083.1	52325202	.	C	A	.	.	MAF_USDA=6.667
NC_035083.1	52325213	.	G	A	.	.	MAF_USDA=6.667
NC_035083.1	52325291	.	G	T	.	.	MAF_USDA=27.108
NC_035083.1	52325391	.	A	C	.	.	MAF_USDA=8.434
NC_035083.1	52325397	.	C	A	.	.	MAF_USDA=5.0
NC_035083.1	52325441	.	A	C	.	.	MAF_USDA=5.085
NC_035083.1	52325475	.	T	C	.	.	MAF_USDA=4.237
NC_035083.1	52325502	.	A	C	.	.	MAF_USDA=15.244
NC_035083.1	52325757	.	T	G	.	.	MAF_INRAE=5.263;MAF_USDA=11.905
NC_035083.1	52325785	.	G	A	.	.	MAF_INRAE=5.263;MAF_USDA=10.714
NC_035083.1	52325913	.	A	C	.	.	MAF_INRAE=10.759;MAF_USDA=35.294
NC_035083.1	52325945	.	G	A	.	.	MAF_USDA=2.459
NC_035083.1	52326048	.	C	T	.	.	MAF_USDA=5.738
NC_035083.1	52326148	.	T	G	.	.	MAF_INRAE=31.646;MAF_USDA=7.059
NC_035083.1	52326180	.	G	A	.	.	MAF_USDA=5.882
NC_035083.1	52326209	.	G	T	.	.	MAF_USDA=5.738
NC_035083.1	52326225	.	C	T	.	.	MAF_INRAE=12.025;MAF_USDA=15.294
NC_035083.1	52326283	.	G	A	.	.	MAF_USDA=13.529
NC_035083.1	52326356	.	C	T	.	.	MAF_USDA=2.459
NC_035083.1	52326448	.	A	T	.	.	MAF_INRAE=5.263
NC_035083.1	52326452	.	G	T	.	.	MAF_INRAE=41.667;MAF_USDA=15.294
NC_035083.1	52326495	.	G	A	.	.	MAF_INRAE=20.886;MAF_USDA=12.353
NC_035083.1	52326496	.	T	G	.	.	MAF_INRAE=1.667;MAF_USDA=8.235
NC_035083.1	52326514	.	T	G	.	.	MAF_INRAE=33.544;MAF_USDA=16.471
NC_035083.1	52326542	.	A	T	.	.	MAF_INRAE=43.671;MAF_USDA=29.412
NC_035083.1	52326648	.	A	C	.	.	MAF_INRAE=32.278;MAF_USDA=8.235
NC_035083.1	52326791	.	G	C	.	.	MAF_USDA=1.639
NC_035083.1	52326797	.	G	A	.	.	MAF_INRAE=3.797;MAF_USDA=5.882
NC_035083.1	52326907	.	A	T	.	.	MAF_INRAE=40.833;MAF_USDA=16.667
NC_035083.1	52326912	.	G	A	.	.	MAF_INRAE=32.911;MAF_USDA=18.235
NC_035083.1	52326943	.	G	T	.	.	MAF_USDA=7.377
NC_035083.1	52326948	.	T	G	.	.	MAF_INRAE=33.544;MAF_USDA=15.294
NC_035083.1	52326961	.	A	C	.	.	MAF_USDA=5.738
NC_035083.1	52326989	.	T	C	.	.	MAF_INRAE=32.911;MAF_USDA=15.294
NC_035083.1	52327026	.	G	A	.	.	MAF_INRAE=33.544;MAF_USDA=16.471
NC_035083.1	52327051	.	A	G	.	.	MAF_INRAE=33.544
NC_035083.1	52327084	.	C	T	.	.	MAF_INRAE=8.333
NC_035083.1	52327141	.	A	G	.	.	MAF_INRAE=1.667
NC_035083.1	52327156	.	G	C	.	.	MAF_USDA=2.459
NC_035083.1	52327178	.	A	G	.	.	MAF_INRAE=32.911;MAF_USDA=20.0
NC_035083.1	52327241	.	G	A	.	.	MAF_INRAE=32.911;MAF_USDA=15.882
NC_035083.1	52327282	.	G	A	.	.	MAF_INRAE=8.228
NC_035083.1	52327303	.	A	T	.	.	MAF_USDA=4.918
NC_035083.1	52327332	.	T	A	.	.	MAF_INRAE=34.81;MAF_USDA=19.412
NC_035083.1	52327359	.	T	C	.	.	MAF_USDA=4.098
NC_035083.1	52327373	.	A	G	.	.	MAF_INRAE=5.263;MAF_USDA=9.412
NC_035083.1	52327490	.	A	G	.	.	MAF_USDA=5.294
NC_035083.1	52327499	.	T	G	.	.	MAF_INRAE=36.076;MAF_USDA=19.412
NC_035083.1	52327509	.	G	T	.	.	MAF_USDA=4.918
NC_035083.1	52327547	.	T	G	.	.	MAF_INRAE=10.759;MAF_USDA=34.706
NC_035083.1	52327552	.	G	A	.	.	MAF_INRAE=32.911;MAF_USDA=7.059
NC_035083.1	52327573	.	G	A	.	.	MAF_USDA=1.639
NC_035083.1	52327576	.	A	G	.	.	MAF_USDA=5.738
NC_035083.1	52327583	.	T	G	.	.	MAF_INRAE=34.177;MAF_USDA=20.0
NC_035083.1	52327640	.	C	T	.	.	MAF_INRAE=10.759;MAF_USDA=35.294
NC_035083.1	52327648	.	A	G	.	.	MAF_USDA=3.279
NC_035083.1	52327649	.	C	T	.	.	MAF_INRAE=10.526;MAF_USDA=2.353
NC_035083.1	52327671	.	C	A	.	.	MAF_INRAE=3.165;MAF_USDA=1.639
NC_035083.1	52327697	.	C	T	.	.	MAF_USDA=3.279
NC_035083.1	52327724	.	A	G	.	.	MAF_INRAE=1.667;MAF_USDA=8.235
NC_035083.1	52327734	.	C	T	.	.	MAF_USDA=4.918
NC_035083.1	52327769	.	C	T	.	.	MAF_INRAE=3.797;MAF_USDA=5.882
NC_035083.1	52327836	.	C	A	.	.	MAF_INRAE=43.671;MAF_USDA=28.824
NC_035083.1	52327845	.	G	T	.	.	MAF_INRAE=33.544;MAF_USDA=20.588
NC_035083.1	52327882	.	G	A	.	.	MAF_INRAE=22.785;MAF_USDA=48.824
NC_035083.1	52327933	.	G	T	.	.	MAF_USDA=1.639
NC_035083.1	52327937	.	G	T	.	.	MAF_INRAE=15.789;MAF_USDA=11.765
NC_035083.1	52328027	.	G	A	.	.	MAF_USDA=5.738
NC_035083.1	52328039	.	G	T	.	.	MAF_INRAE=15.789;MAF_USDA=7.647
NC_035083.1	52328151	.	A	C	.	.	MAF_INRAE=22.785;MAF_USDA=47.647
NC_035083.1	52328203	.	G	A	.	.	MAF_INRAE=21.519;MAF_USDA=12.353
NC_035083.1	52328270	.	A	G	.	.	MAF_USDA=30.952
NC_035083.1	52328384	.	T	C	.	.	MAF_USDA=2.459
NC_035083.1	52328391	.	T	C	.	.	MAF_USDA=1.639
NC_035083.1	52328438	.	T	G	.	.	MAF_INRAE=33.544;MAF_USDA=15.882
NC_035083.1	52328465	.	C	A	.	.	MAF_INRAE=8.228;MAF_USDA=4.918
NC_035083.1	52328498	.	G	C	.	.	MAF_INRAE=33.544;MAF_USDA=15.882
NC_035083.1	52328515	.	G	T	.	.	MAF_INRAE=9.494;MAF_USDA=14.754
NC_035083.1	52328536	.	C	T	.	.	MAF_INRAE=10.526;MAF_USDA=5.882
NC_035083.1	52328571	.	G	T	.	.	MAF_USDA=25.0
NC_035083.1	52328572	.	G	A	.	.	MAF_USDA=25.0
NC_035083.1	52328592	.	C	T	.	.	MAF_INRAE=34.177;MAF_USDA=16.471
NC_035083.1	52328614	.	G	A	.	.	MAF_USDA=6.25
NC_035083.1	52328628	.	C	T	.	.	MAF_INRAE=31.013;MAF_USDA=5.294
NC_035083.1	52328662	.	A	G	.	.	MAF_INRAE=33.544
NC_035083.1	52328705	.	A	G	.	.	MAF_INRAE=3.797;MAF_USDA=11.765
NC_035083.1	52328735	.	T	A	.	.	MAF_INRAE=8.228
NC_035083.1	52328771	.	C	A	.	.	MAF_USDA=7.831
NC_035083.1	52328790	.	C	T	.	.	MAF_INRAE=32.278;MAF_USDA=4.167
NC_035083.1	52328939	.	G	C	.	.	MAF_USDA=2.459
NC_035083.1	52328951	.	G	A	.	.	MAF_INRAE=32.911;MAF_USDA=16.667
NC_035083.1	52328954	.	T	G	.	.	MAF_USDA=4.706
NC_035083.1	52329177	.	C	A	.	.	MAF_INRAE=5.263;MAF_USDA=7.647
NC_035083.1	52329205	.	C	T	.	.	MAF_INRAE=22.785;MAF_USDA=50.0
NC_035083.1	52329252	.	G	A	.	.	MAF_USDA=2.459
NC_035083.1	52329300	.	T	A	.	.	MAF_USDA=1.639
NC_035083.1	52329310	.	A	T	.	.	MAF_INRAE=33.544;MAF_USDA=15.882
NC_035083.1	52329315	.	T	G	.	.	MAF_INRAE=33.544;MAF_USDA=15.882
NC_035083.1	52329372	.	T	G	.	.	MAF_INRAE=32.911;MAF_USDA=15.294
NC_035083.1	52329465	.	C	T	.	.	MAF_USDA=4.918
NC_035083.1	52329588	.	A	C	.	.	MAF_INRAE=3.797;MAF_USDA=5.882
NC_035083.1	52329599	.	C	A	.	.	MAF_USDA=2.459
NC_035083.1	52329659	.	C	A	.	.	MAF_USDA=4.167
NC_035083.1	52329686	.	C	T	.	.	MAF_INRAE=1.667;MAF_USDA=8.235
NC_035083.1	52329700	.	C	G	.	.	MAF_USDA=3.279
NC_035083.1	52330040	.	C	T	.	.	MAF_INRAE=23.418;MAF_USDA=50.0
NC_035083.1	52330165	.	A	G	.	.	MAF_USDA=12.5
NC_035083.1	52330200	.	T	A	.	.	MAF_INRAE=1.667
NC_035083.1	52330204	.	G	A	.	.	MAF_INRAE=6.329
NC_035083.1	52330402	.	T	C	.	.	MAF_INRAE=5.263;MAF_USDA=10.588
NC_035083.1	52330911	.	T	C	.	.	MAF_INRAE=26.582;MAF_USDA=12.941
NC_035083.1	52330994	.	C	T	.	.	MAF_USDA=2.459
NC_035083.1	52331103	.	G	T	.	.	MAF_INRAE=2.5;MAF_USDA=2.083
NC_035083.1	52331124	.	C	T	.	.	MAF_USDA=2.459
NC_035083.1	52331327	.	T	A	.	.	MAF_INRAE=1.667;MAF_USDA=6.471
NC_035083.1	52331372	.	C	A	.	.	MAF_USDA=4.167
NC_035083.1	52331524	.	A	G	.	.	MAF_USDA=2.459
NC_035083.1	52331582	.	C	T	.	.	MAF_USDA=2.459
NC_035083.1	52331617	.	A	C	.	.	MAF_INRAE=17.722;MAF_USDA=3.279
NC_035083.1	52331900	.	G	A	.	.	MAF_INRAE=5.263;MAF_USDA=7.059
NC_035083.1	52332051	.	T	C	.	.	MAF_INRAE=14.557;MAF_USDA=41.176
NC_035083.1	52332067	.	A	C	.	.	MAF_INRAE=14.557;MAF_USDA=41.176
NC_035083.1	52332155	.	G	T	.	.	MAF_USDA=9.016
NC_035083.1	52332156	.	A	T	.	.	MAF_USDA=9.016
NC_035083.1	52332250	.	T	A	.	.	MAF_INRAE=14.557;MAF_USDA=42.941
NC_035083.1	52332326	.	G	A	.	.	MAF_INRAE=12.5;MAF_USDA=41.765
NC_035083.1	52332455	.	A	G	.	.	MAF_INRAE=5.263;MAF_USDA=5.882
NC_035083.1	52332538	.	G	A	.	.	MAF_INRAE=14.557;MAF_USDA=42.353
NC_035083.1	52332757	.	C	T	.	.	MAF_USDA=2.459
NC_035083.1	52332804	.	T	G	.	.	MAF_USDA=3.279
NC_035083.1	52332903	.	A	G	.	.	MAF_USDA=1.639
NC_035083.1	52332952	.	T	G	.	.	MAF_INRAE=1.667;MAF_USDA=3.529
NC_035083.1	52333053	.	T	A	.	.	MAF_USDA=2.459
NC_035083.1	52333091	.	A	G	.	.	MAF_USDA=3.529
NC_035083.1	52333124	.	A	T	.	.	MAF_USDA=4.918
NC_035083.1	52333348	.	G	A	.	.	MAF_INRAE=3.797;MAF_USDA=8.824
NC_035083.1	52333363	.	G	A	.	.	MAF_USDA=1.639
NC_035083.1	52333388	.	G	A	.	.	MAF_USDA=6.557
NC_035083.1	52333764	.	C	T	.	.	MAF_USDA=1.639
NC_035083.1	52333843	.	C	T	.	.	MAF_INRAE=15.789;MAF_USDA=4.706
NC_035083.1	52333986	.	G	A	.	.	MAF_USDA=2.459
NC_035083.1	52333995	.	C	T,A	.	.	MAF_INRAE=3.333;MAF_USDA=1.639
NC_035083.1	52334053	.	A	G	.	.	MAF_INRAE=3.797;MAF_USDA=8.824
NC_035083.1	52334056	.	A	G	.	.	MAF_INRAE=10.833;MAF_USDA=48.235
NC_035083.1	52334116	.	T	G	.	.	MAF_INRAE=5.263;MAF_USDA=3.279
NC_035083.1	52334128	.	G	A	.	.	MAF_USDA=9.836
NC_035083.1	52334139	.	A	G	.	.	MAF_USDA=8.824
NC_035083.1	52334149	.	T	C	.	.	MAF_INRAE=1.667;MAF_USDA=5.882
NC_035083.1	52334178	.	A	T	.	.	MAF_USDA=6.471
NC_035083.1	52334189	.	G	T	.	.	MAF_INRAE=6.962;MAF_USDA=2.459
NC_035083.1	52334335	.	G	A	.	.	MAF_INRAE=14.557;MAF_USDA=42.353
NC_035083.1	52334378	.	G	C	.	.	MAF_INRAE=1.667;MAF_USDA=5.882
NC_035083.1	52334396	.	G	T	.	.	MAF_USDA=4.918
NC_035083.1	52334529	.	C	A	.	.	MAF_USDA=2.459
NC_035083.1	52334547	.	G	T	.	.	MAF_INRAE=9.494;MAF_USDA=2.459
NC_035083.1	52334604	.	G	C	.	.	MAF_INRAE=3.797;MAF_USDA=8.824
NC_035083.1	52334623	.	A	T	.	.	MAF_INRAE=40.506;MAF_USDA=17.857
NC_035083.1	52334673	.	A	T	.	.	MAF_USDA=9.016
NC_035083.1	52334702	.	C	T	.	.	MAF_INRAE=5.263;MAF_USDA=7.059
NC_035083.1	52334719	.	G	T	.	.	MAF_INRAE=15.789
NC_035083.1	52334764	.	T	A	.	.	MAF_INRAE=5.0;MAF_USDA=2.083
NC_035083.1	52334766	.	A	T	.	.	MAF_USDA=10.417
NC_035083.1	52334812	.	C	A	.	.	MAF_USDA=1.667
NC_035083.1	52334840	.	A	G	.	.	MAF_USDA=10.417
NC_035083.1	52334851	.	A	G	.	.	MAF_INRAE=10.526;MAF_USDA=2.976
NC_035083.1	52334909	.	G	A	.	.	MAF_USDA=4.167
NC_035083.1	52334911	.	T	A	.	.	MAF_USDA=4.167
NC_035083.1	52335082	.	C	A	.	.	MAF_INRAE=21.053;MAF_USDA=42.353
NC_035083.1	52335173	.	G	A	.	.	MAF_INRAE=2.632
NC_035083.1	52335189	.	C	A	.	.	MAF_INRAE=2.632
NC_035083.1	52335356	.	G	T	.	.	MAF_INRAE=2.632
NC_035083.1	52337389	.	G	A	.	.	MAF_INRAE=24.167
NC_035083.1	52337448	.	C	A	.	.	MAF_INRAE=3.333
NC_035083.1	52337449	.	A	G	.	.	MAF_INRAE=6.667
NC_035083.1	52337459	.	CAT	CAC	.	.	MAF_USDA=41.667
NC_035083.1	52337461	.	T	C	.	.	MAF_INRAE=30.833
NC_035083.1	52337488	.	T	C	.	.	MAF_INRAE=12.5
NC_035083.1	52337653	.	T	G	.	.	MAF_INRAE=34.167
NC_035083.1	52337970	.	C	T	.	.	MAF_INRAE=2.5
NC_035083.1	52337992	.	G	T	.	.	MAF_INRAE=47.5
NC_035083.1	52338827	.	G	T	.	.	MAF_USDA=8.929
NC_035083.1	52338837	.	G	C	.	.	MAF_INRAE=15.19;MAF_USDA=40.476
NC_035083.1	52339133	.	T	C	.	.	MAF_INRAE=14.557;MAF_USDA=43.529
NC_035083.1	52339185	.	C	T	.	.	MAF_INRAE=15.19;MAF_USDA=7.647
NC_035083.1	52339226	.	C	A	.	.	MAF_INRAE=17.722;MAF_USDA=3.279
NC_035083.1	52339253	.	G	A	.	.	MAF_INRAE=17.722;MAF_USDA=11.176
NC_035083.1	52339282	.	T	A	.	.	MAF_USDA=3.279
NC_035083.1	52339283	.	A	T	.	.	MAF_USDA=3.279
NC_035083.1	52339326	.	T	G	.	.	MAF_INRAE=1.667;MAF_USDA=5.882
NC_035083.1	52339367	.	T	A	.	.	MAF_INRAE=6.962;MAF_USDA=2.459
NC_035083.1	52339378	.	C	A	.	.	MAF_INRAE=7.5
NC_035083.1	52339403	.	T	G	.	.	MAF_USDA=5.738
NC_035083.1	52339479	.	G	T	.	.	MAF_INRAE=14.557;MAF_USDA=41.765
NC_035083.1	52339498	.	C	T	.	.	MAF_USDA=1.639
NC_035083.1	52339514	.	A	C	.	.	MAF_INRAE=36.709;MAF_USDA=2.941
NC_035083.1	52339539	.	G	T	.	.	MAF_USDA=1.639
NC_035083.1	52339545	.	A	G	.	.	MAF_INRAE=18.987;MAF_USDA=8.235
NC_035083.1	52339663	.	T	G	.	.	MAF_USDA=1.639
NC_035083.1	52339666	.	G	A	.	.	MAF_INRAE=14.557;MAF_USDA=42.941
NC_035083.1	52339669	.	G	T	.	.	MAF_INRAE=45.0;MAF_USDA=18.235
NC_035083.1	52339685	.	T	C	.	.	MAF_USDA=2.459
NC_035083.1	52339687	.	T	C	.	.	MAF_INRAE=14.557;MAF_USDA=42.941
NC_035083.1	52339688	.	T	G	.	.	MAF_USDA=5.294
NC_035083.1	52339693	.	G	T	.	.	MAF_USDA=3.279
NC_035083.1	52339828	.	C	T	.	.	MAF_INRAE=10.526;MAF_USDA=4.167
NC_035083.1	52339853	.	T	C	.	.	MAF_INRAE=1.667;MAF_USDA=5.294
NC_035083.1	52340006	.	G	C	.	.	MAF_INRAE=3.333
NC_035083.1	52340044	.	G	A	.	.	MAF_USDA=4.918
NC_035083.1	52340092	.	G	A	.	.	MAF_INRAE=1.667;MAF_USDA=2.083
NC_035083.1	52340163	.	C	T	.	.	MAF_INRAE=9.494;MAF_USDA=33.529
NC_035083.1	52340203	.	C	T	.	.	MAF_USDA=2.459
NC_035083.1	52340228	.	G	A	.	.	MAF_INRAE=15.19;MAF_USDA=41.765
NC_035083.1	52340349	.	G	A	.	.	MAF_USDA=2.459
NC_035083.1	52340432	.	G	C	.	.	MAF_INRAE=36.709;MAF_USDA=4.167
NC_035083.1	52340523	.	C	A	.	.	MAF_INRAE=3.333
NC_035083.1	52340528	.	C	A	.	.	MAF_INRAE=3.333
NC_035083.1	52340597	.	G	A	.	.	MAF_INRAE=1.667;MAF_USDA=5.294
NC_035083.1	52340608	.	C	A	.	.	MAF_INRAE=17.722;MAF_USDA=11.176
NC_035083.1	52340896	.	C	A	.	.	MAF_USDA=5.738
NC_035083.1	52340937	.	T	C	.	.	MAF_USDA=1.639
NC_035083.1	52340956	.	A	G	.	.	MAF_USDA=10.417
NC_035083.1	52341008	.	G	C	.	.	MAF_INRAE=3.797;MAF_USDA=8.824
NC_035083.1	52341089	.	C	G	.	.	MAF_INRAE=3.797;MAF_USDA=15.882
NC_035083.1	52341200	.	T	C	.	.	MAF_INRAE=3.797;MAF_USDA=15.882
NC_035083.1	52341231	.	G	A	.	.	MAF_USDA=9.016
NC_035083.1	52341247	.	T	C	.	.	MAF_INRAE=3.797;MAF_USDA=10.588
NC_035083.1	52341252	.	A	G	.	.	MAF_INRAE=14.557;MAF_USDA=42.353
NC_035083.1	52341257	.	C	A	.	.	MAF_INRAE=6.667
NC_035083.1	52341276	.	C	T	.	.	MAF_USDA=6.25
NC_035083.1	52341293	.	T	A	.	.	MAF_USDA=6.557
NC_035083.1	52341309	.	C	G	.	.	MAF_INRAE=1.667;MAF_USDA=2.083
NC_035083.1	52341324	.	G	C	.	.	MAF_INRAE=3.797;MAF_USDA=10.0
NC_035083.1	52341348	.	G	T	.	.	MAF_USDA=3.279
NC_035083.1	52341461	.	G	A	.	.	MAF_INRAE=10.127;MAF_USDA=31.176
NC_035083.1	52341483	.	G	A	.	.	MAF_USDA=8.824
NC_035083.1	52341522	.	A	G	.	.	MAF_USDA=2.459
NC_035083.1	52341809	.	G	T	.	.	MAF_INRAE=3.797;MAF_USDA=9.036
NC_035083.1	52341847	.	T	A	.	.	MAF_INRAE=20.886;MAF_USDA=12.651
NC_035083.1	52341878	.	C	T	.	.	MAF_INRAE=8.228
NC_035083.1	52341958	.	G	A	.	.	MAF_INRAE=15.19;MAF_USDA=42.353
NC_035083.1	52341965	.	C	T	.	.	MAF_USDA=3.529
NC_035083.1	52341967	.	G	A	.	.	MAF_USDA=6.557
NC_035083.1	52342007	.	A	C	.	.	MAF_INRAE=1.667;MAF_USDA=5.882
NC_035083.1	52342008	.	C	A	.	.	MAF_USDA=2.459
NC_035083.1	52342016	.	A	T	.	.	MAF_USDA=4.918
NC_035083.1	52342017	.	C	A	.	.	MAF_INRAE=13.291;MAF_USDA=50.0
NC_035083.1	52342089	.	A	T	.	.	MAF_INRAE=3.797;MAF_USDA=10.0
NC_035083.1	52342147	.	A	G	.	.	MAF_INRAE=32.278
NC_035083.1	52342295	.	G	A	.	.	MAF_INRAE=8.861;MAF_USDA=31.765
NC_035083.1	52342317	.	G	A	.	.	MAF_INRAE=31.646;MAF_USDA=30.588
NC_035083.1	52342437	.	C	G	.	.	MAF_USDA=4.098
NC_035083.1	52342498	.	G	A	.	.	MAF_INRAE=8.861
NC_035083.1	52342511	.	C	T	.	.	MAF_INRAE=3.797;MAF_USDA=16.471
NC_035083.1	52342590	.	A	G	.	.	MAF_USDA=4.098
NC_035083.1	52342669	.	C	T	.	.	MAF_USDA=2.459
NC_035083.1	52342733	.	C	G	.	.	MAF_INRAE=1.667;MAF_USDA=6.471
NC_035083.1	52342776	.	A	T	.	.	MAF_INRAE=3.797;MAF_USDA=10.0
NC_035083.1	52342912	.	A	G	.	.	MAF_INRAE=3.797;MAF_USDA=7.647
NC_035083.1	52342931	.	G	A	.	.	MAF_INRAE=17.5;MAF_USDA=2.083
NC_035083.1	52343043	.	A	C	.	.	MAF_INRAE=14.557;MAF_USDA=41.765
NC_035083.1	52343109	.	A	T	.	.	MAF_USDA=1.639
NC_035083.1	52343150	.	T	A	.	.	MAF_USDA=5.882
NC_035083.1	52343181	.	G	A	.	.	MAF_USDA=18.75
NC_035083.1	52343195	.	C	T	.	.	MAF_INRAE=37.342;MAF_USDA=2.353
NC_035083.1	52343246	.	T	A	.	.	MAF_INRAE=5.263
NC_035083.1	52343301	.	G	A	.	.	MAF_USDA=1.639
NC_035083.1	52343307	.	G	T	.	.	MAF_USDA=7.377
NC_035083.1	52343325	.	G	T	.	.	MAF_INRAE=9.494;MAF_USDA=31.765
NC_035083.1	52343328	.	C	A	.	.	MAF_USDA=2.459
NC_035083.1	52343336	.	C	G	.	.	MAF_INRAE=5.263
NC_035083.1	52343345	.	G	A	.	.	MAF_USDA=3.529
NC_035083.1	52343441	.	G	T	.	.	MAF_INRAE=9.494;MAF_USDA=31.176
NC_035083.1	52343514	.	A	G	.	.	MAF_USDA=7.377
NC_035083.1	52343622	.	T	C	.	.	MAF_INRAE=10.526;MAF_USDA=3.279
NC_035083.1	52343628	.	C	T	.	.	MAF_INRAE=3.797;MAF_USDA=8.235
NC_035083.1	52343685	.	G	A	.	.	MAF_INRAE=6.667;MAF_USDA=21.176
NC_035083.1	52343705	.	A	T	.	.	MAF_INRAE=6.667;MAF_USDA=20.0
NC_035083.1	52343728	.	C	G	.	.	MAF_USDA=2.459
NC_035083.1	52343729	.	C	T	.	.	MAF_INRAE=9.494;MAF_USDA=2.459
NC_035083.1	52343896	.	T	C	.	.	MAF_INRAE=9.494;MAF_USDA=31.176
NC_035083.1	52343914	.	C	A	.	.	MAF_INRAE=14.557;MAF_USDA=42.353
NC_035083.1	52343915	.	C	T	.	.	MAF_USDA=8.235
NC_035083.1	52343946	.	G	T	.	.	MAF_INRAE=3.797;MAF_USDA=8.824
NC_035083.1	52344096	.	C	T	.	.	MAF_USDA=14.706
NC_035083.1	52344104	.	C	T	.	.	MAF_USDA=5.738
NC_035083.1	52344135	.	T	C	.	.	MAF_INRAE=10.526;MAF_USDA=2.941
NC_035083.1	52344176	.	C	T	.	.	MAF_INRAE=14.557;MAF_USDA=34.118
NC_035083.1	52344217	.	A	G	.	.	MAF_INRAE=13.291;MAF_USDA=48.235
NC_035083.1	52344253	.	C	T	.	.	MAF_INRAE=1.667;MAF_USDA=2.083
NC_035083.1	52344328	.	G	T	.	.	MAF_USDA=5.294
NC_035083.1	52344349	.	G	A	.	.	MAF_USDA=7.377
NC_035083.1	52344375	.	C	T	.	.	MAF_INRAE=27.215;MAF_USDA=12.941
NC_035083.1	52344413	.	T	C	.	.	MAF_INRAE=1.667;MAF_USDA=5.882
NC_035083.1	52344417	.	C	T	.	.	MAF_INRAE=25.833;MAF_USDA=12.941
NC_035083.1	52344502	.	G	T	.	.	MAF_USDA=2.459
NC_035083.1	52344541	.	G	C	.	.	MAF_INRAE=1.667;MAF_USDA=5.882
NC_035083.1	52344637	.	A	C	.	.	MAF_USDA=1.639
NC_035083.1	52344667	.	T	G	.	.	MAF_USDA=4.918
NC_035083.1	52344678	.	A	C	.	.	MAF_INRAE=15.789
NC_035083.1	52344848	.	A	C	.	.	MAF_USDA=6.557
NC_035083.1	52344870	.	C	T	.	.	MAF_USDA=2.459
NC_035083.1	52344913	.	G	A	.	.	MAF_INRAE=15.789
NC_035083.1	52344990	.	T	A	.	.	MAF_USDA=6.25
NC_035083.1	52344992	.	T	A	.	.	MAF_USDA=2.083
NC_035083.1	52345012	.	C	T	.	.	MAF_USDA=5.738
NC_035083.1	52345297	.	T	C	.	.	MAF_USDA=1.639
NC_035083.1	52345303	.	G	A	.	.	MAF_INRAE=4.43
NC_035083.1	52345312	.	C	A	.	.	MAF_INRAE=3.797;MAF_USDA=11.176
NC_035083.1	52345321	.	G	T	.	.	MAF_USDA=3.279
NC_035083.1	52345437	.	C	A	.	.	MAF_USDA=8.824
NC_035083.1	52345519	.	G	A	.	.	MAF_INRAE=7.5;MAF_USDA=12.941
NC_035083.1	52345876	.	C	T	.	.	MAF_USDA=8.824
NC_035083.1	52345996	.	C	T	.	.	MAF_INRAE=15.789
NC_035083.1	52346075	.	T	G	.	.	MAF_USDA=4.918
NC_035083.1	52346076	.	A	G	.	.	MAF_USDA=7.059
NC_035083.1	52346134	.	A	G	.	.	MAF_INRAE=2.532;MAF_USDA=5.882
NC_035083.1	52346151	.	C	T	.	.	MAF_INRAE=5.063;MAF_USDA=25.294
NC_035083.1	52346313	.	C	T	.	.	MAF_INRAE=8.228
NC_035083.1	52346406	.	G	A	.	.	MAF_INRAE=7.5
NC_035083.1	52346551	.	G	A	.	.	MAF_INRAE=15.789;MAF_USDA=39.583
NC_035083.1	52346573	.	C	T	.	.	MAF_USDA=2.459
NC_035083.1	52348547	.	C	T	.	.	MAF_INRAE=2.5;MAF_USDA=10.417
NC_035083.1	52348587	.	G	T	.	.	MAF_USDA=8.929
NC_035083.1	52348742	.	G	A	.	.	MAF_INRAE=8.228
NC_035083.1	52348743	.	C	T	.	.	MAF_INRAE=7.5
NC_035083.1	52348757	.	C	T	.	.	MAF_USDA=8.197
NC_035083.1	52348900	.	G	A	.	.	MAF_USDA=8.235
NC_035083.1	52348960	.	A	T	.	.	MAF_USDA=8.197
NC_035083.1	52349041	.	G	A	.	.	MAF_INRAE=8.228;MAF_USDA=1.639
NC_035083.1	52349066	.	A	T	.	.	MAF_INRAE=1.667;MAF_USDA=22.353
NC_035083.1	52349070	.	TA	TT	.	.	MAF_USDA=35.417
NC_035083.1	52349103	.	G	A	.	.	MAF_USDA=2.353
NC_035083.1	52349191	.	G	T	.	.	MAF_INRAE=8.228
NC_035083.1	52349251	.	C	A	.	.	MAF_INRAE=2.532;MAF_USDA=7.059
NC_035083.1	52349258	.	C	T	.	.	MAF_INRAE=2.532;MAF_USDA=8.824
NC_035083.1	52349262	.	T	C	.	.	MAF_INRAE=8.228
NC_035083.1	52349324	.	T	A	.	.	MAF_INRAE=27.215;MAF_USDA=12.941
NC_035083.1	52349333	.	T	G	.	.	MAF_USDA=1.639
NC_035083.1	52349349	.	C	T	.	.	MAF_INRAE=2.532;MAF_USDA=10.0
NC_035083.1	52349350	.	A	G	.	.	MAF_USDA=45.882
NC_035083.1	52349378	.	G	A	.	.	MAF_INRAE=10.759;MAF_USDA=29.412
NC_035083.1	52349399	.	A	G	.	.	MAF_INRAE=6.329;MAF_USDA=5.294
NC_035083.1	52349406	.	G	T	.	.	MAF_INRAE=8.228;MAF_USDA=1.639
NC_035083.1	52349421	.	A	G	.	.	MAF_INRAE=8.228
NC_035083.1	52349570	.	T	C	.	.	MAF_USDA=1.639
NC_035083.1	52349598	.	G	A	.	.	MAF_INRAE=8.228;MAF_USDA=2.459
NC_035083.1	52349625	.	A	G	.	.	MAF_INRAE=3.165
NC_035083.1	52349647	.	C	T	.	.	MAF_INRAE=2.5;MAF_USDA=2.083
NC_035083.1	52349660	.	T	C	.	.	MAF_INRAE=8.228
NC_035083.1	52349664	.	G	T	.	.	MAF_INRAE=7.5
NC_035083.1	52349666	.	A	C	.	.	MAF_USDA=2.459
NC_035083.1	52349677	.	T	G	.	.	MAF_INRAE=7.595;MAF_USDA=6.471
NC_035083.1	52349741	.	G	T	.	.	MAF_USDA=2.459
NC_035083.1	52349745	.	A	G	.	.	MAF_USDA=7.059
NC_035083.1	52349803	.	A	C	.	.	MAF_INRAE=10.759;MAF_USDA=9.412
NC_035083.1	52349914	.	A	C	.	.	MAF_USDA=1.639
NC_035083.1	52349915	.	A	T	.	.	MAF_INRAE=8.228
NC_035083.1	52349964	.	C	G	.	.	MAF_INRAE=8.228;MAF_USDA=4.918
NC_035083.1	52350021	.	C	T	.	.	MAF_INRAE=6.962;MAF_USDA=28.824
NC_035083.1	52350083	.	G	T	.	.	MAF_USDA=4.918
NC_035083.1	52350120	.	G	A	.	.	MAF_INRAE=3.165
NC_035083.1	52350163	.	A	C	.	.	MAF_INRAE=8.861
NC_035083.1	52350196	.	A	G	.	.	MAF_INRAE=8.228
NC_035083.1	52350209	.	C	T	.	.	MAF_INRAE=6.962;MAF_USDA=21.176
NC_035083.1	52350242	.	C	G	.	.	MAF_INRAE=8.228
NC_035083.1	52350294	.	G	A	.	.	MAF_USDA=4.098
NC_035083.1	52350314	.	A	G	.	.	MAF_INRAE=46.203;MAF_USDA=3.529
NC_035083.1	52350350	.	A	T	.	.	MAF_INRAE=37.342;MAF_USDA=50.0
NC_035083.1	52350392	.	C	A	.	.	MAF_INRAE=7.595;MAF_USDA=12.941
NC_035083.1	52350419	.	A	G	.	.	MAF_INRAE=5.063;MAF_USDA=3.529
NC_035083.1	52350472	.	G	A	.	.	MAF_INRAE=1.667;MAF_USDA=2.459
NC_035083.1	52350495	.	C	T	.	.	MAF_INRAE=27.215;MAF_USDA=20.588
NC_035083.1	52350496	.	G	C	.	.	MAF_USDA=2.459
NC_035083.1	52350545	.	G	T	.	.	MAF_INRAE=7.5
NC_035083.1	52350603	.	G	A	.	.	MAF_USDA=1.639
NC_035083.1	52350617	.	G	T	.	.	MAF_USDA=4.167
NC_035083.1	52350637	.	T	C	.	.	MAF_USDA=1.639
NC_035083.1	52350640	.	A	C	.	.	MAF_USDA=3.279
NC_035083.1	52350656	.	C	T	.	.	MAF_INRAE=6.962;MAF_USDA=2.459
NC_035083.1	52350729	.	G	T	.	.	MAF_INRAE=2.532;MAF_USDA=17.059
NC_035083.1	52350737	.	T	C	.	.	MAF_USDA=3.279
NC_035083.1	52350746	.	A	G	.	.	MAF_INRAE=8.228
NC_035083.1	52350849	.	A	G	.	.	MAF_INRAE=1.667;MAF_USDA=2.459
NC_035083.1	52350850	.	A	C	.	.	MAF_INRAE=8.861
NC_035083.1	52350851	.	A	T	.	.	MAF_INRAE=7.595;MAF_USDA=6.471
NC_035083.1	52350862	.	C	T	.	.	MAF_USDA=7.377
NC_035083.1	52351008	.	C	T	.	.	MAF_USDA=4.098
NC_035083.1	52351033	.	G	A	.	.	MAF_INRAE=26.582;MAF_USDA=20.0
NC_035083.1	52351063	.	G	A	.	.	MAF_USDA=2.459
NC_035083.1	52351089	.	C	A	.	.	MAF_USDA=7.059
NC_035083.1	52351107	.	A	G	.	.	MAF_INRAE=8.228
NC_035083.1	52351198	.	C	T	.	.	MAF_INRAE=8.228
NC_035083.1	52351287	.	A	G	.	.	MAF_USDA=4.918
NC_035083.1	52351332	.	C	T	.	.	MAF_INRAE=15.823;MAF_USDA=7.647
NC_035083.1	52351438	.	T	A	.	.	MAF_USDA=4.918
NC_035083.1	52351571	.	T	G	.	.	MAF_INRAE=7.595;MAF_USDA=21.765
NC_035083.1	52351574	.	C	T	.	.	MAF_INRAE=8.228
NC_035083.1	52351595	.	G	T	.	.	MAF_INRAE=8.228
NC_035083.1	52351637	.	G	A	.	.	MAF_USDA=4.098
NC_035083.1	52351685	.	G	T	.	.	MAF_USDA=4.918
NC_035083.1	52351742	.	G	A	.	.	MAF_INRAE=9.494;MAF_USDA=2.459
NC_035083.1	52351755	.	T	A	.	.	MAF_USDA=4.918
NC_035083.1	52351837	.	G	A	.	.	MAF_INRAE=3.333
NC_035083.1	52351850	.	C	A	.	.	MAF_USDA=4.098
NC_035083.1	52351855	.	T	C	.	.	MAF_USDA=1.639
NC_035083.1	52351892	.	C	A	.	.	MAF_USDA=1.639
NC_035083.1	52351906	.	T	G	.	.	MAF_INRAE=7.595;MAF_USDA=22.353
NC_035083.1	52351919	.	C	T	.	.	MAF_INRAE=44.937;MAF_USDA=42.941
NC_035083.1	52351926	.	A	T	.	.	MAF_INRAE=2.532;MAF_USDA=8.235
NC_035083.1	52351950	.	C	T	.	.	MAF_INRAE=8.228
NC_035083.1	52352023	.	T	A	.	.	MAF_USDA=2.459
NC_035083.1	52352034	.	C	T	.	.	MAF_INRAE=44.304;MAF_USDA=43.529
NC_035083.1	52352078	.	T	A	.	.	MAF_INRAE=10.526;MAF_USDA=1.765
NC_035083.1	52352102	.	T	G	.	.	MAF_INRAE=25.833;MAF_USDA=25.0
NC_035083.1	52352116	.	A	T	.	.	MAF_USDA=9.016
NC_035083.1	52352190	.	G	T	.	.	MAF_USDA=4.918
NC_035083.1	52352225	.	G	A	.	.	MAF_USDA=14.706
NC_035083.1	52352233	.	A	T	.	.	MAF_USDA=14.706
NC_035083.1	52352273	.	G	T	.	.	MAF_USDA=4.098
NC_035083.1	52352495	.	A	T	.	.	MAF_INRAE=45.57;MAF_USDA=48.235
NC_035083.1	52352599	.	G	A	.	.	MAF_INRAE=45.57;MAF_USDA=46.471
NC_035083.1	52352702	.	G	A	.	.	MAF_INRAE=2.532;MAF_USDA=6.471
NC_035083.1	52352717	.	T	C	.	.	MAF_INRAE=10.833;MAF_USDA=19.412
NC_035083.1	52352732	.	A	G	.	.	MAF_INRAE=45.57;MAF_USDA=42.941
NC_035083.1	52352741	.	A	C	.	.	MAF_USDA=9.016
NC_035083.1	52352773	.	C	T	.	.	MAF_USDA=4.118
NC_035083.1	52352784	.	G	A	.	.	MAF_INRAE=45.57;MAF_USDA=48.235
NC_035083.1	52352871	.	A	T	.	.	MAF_INRAE=43.038;MAF_USDA=48.824
NC_035083.1	52352938	.	C	T	.	.	MAF_INRAE=27.215;MAF_USDA=12.353
NC_035083.1	52352984	.	C	T	.	.	MAF_USDA=4.706
NC_035083.1	52353042	.	G	A	.	.	MAF_USDA=1.639
NC_035083.1	52353048	.	G	A	.	.	MAF_USDA=3.279
NC_035083.1	52353124	.	T	G	.	.	MAF_USDA=4.098
NC_035083.1	52353171	.	G	A	.	.	MAF_INRAE=40.506;MAF_USDA=2.941
NC_035083.1	52353342	.	T	C	.	.	MAF_USDA=47.917
NC_035083.1	52353343	.	T	A	.	.	MAF_INRAE=42.5;MAF_USDA=47.917
NC_035083.1	52353387	.	A	G	.	.	MAF_USDA=3.279
NC_035083.1	52353406	.	C	T	.	.	MAF_INRAE=3.333
NC_035083.1	52353476	.	G	A	.	.	MAF_USDA=3.571
NC_035083.1	52353493	.	T	C	.	.	MAF_USDA=20.0
NC_035083.1	52353573	.	T	C	.	.	MAF_INRAE=28.481
NC_035083.1	52353579	.	C	T	.	.	MAF_USDA=1.639
NC_035083.1	52353690	.	G	A	.	.	MAF_USDA=2.459
NC_035083.1	52353726	.	A	G	.	.	MAF_USDA=4.918
NC_035083.1	52353741	.	G	A	.	.	MAF_USDA=2.459
NC_035083.1	52353780	.	A	C	.	.	MAF_INRAE=13.924;MAF_USDA=14.118
NC_035083.1	52353864	.	C	T	.	.	MAF_INRAE=36.667;MAF_USDA=35.833
NC_035083.1	52353865	.	C	T	.	.	MAF_USDA=12.5
NC_035083.1	52354191	.	C	T	.	.	MAF_INRAE=13.291;MAF_USDA=3.529
NC_035083.1	52354202	.	C	A	.	.	MAF_USDA=2.459
NC_035083.1	52354251	.	A	C	.	.	MAF_INRAE=10.526;MAF_USDA=10.0
NC_035083.1	52354260	.	A	G	.	.	MAF_INRAE=6.667;MAF_USDA=3.333
NC_035083.1	52355086	.	C	T	.	.	MAF_INRAE=3.333;MAF_USDA=3.333
NC_035083.1	52355105	.	A	T	.	.	MAF_INRAE=35.0;MAF_USDA=42.262
NC_035083.1	52355111	.	C	A	.	.	MAF_USDA=2.542
NC_035083.1	52355143	.	C	A	.	.	MAF_USDA=5.0
NC_035083.1	52355408	.	A	G	.	.	MAF_USDA=9.412
NC_035083.1	52355444	.	T	G	.	.	MAF_INRAE=5.696;MAF_USDA=35.882
NC_035083.1	52355482	.	A	G	.	.	MAF_INRAE=46.203;MAF_USDA=45.294
NC_035083.1	52355491	.	C	A	.	.	MAF_INRAE=48.734;MAF_USDA=48.235
NC_035083.1	52355525	.	A	G	.	.	MAF_INRAE=49.367;MAF_USDA=42.353
NC_035083.1	52355540	.	T	C	.	.	MAF_INRAE=45.57;MAF_USDA=45.882
NC_035083.1	52355548	.	T	C	.	.	MAF_INRAE=49.367;MAF_USDA=44.706
NC_035083.1	52355560	.	C	A	.	.	MAF_INRAE=10.833;MAF_USDA=1.639
NC_035083.1	52355629	.	C	A	.	.	MAF_USDA=4.918
NC_035083.1	52355658	.	G	A	.	.	MAF_USDA=19.643
NC_035083.1	52355663	.	T	C	.	.	MAF_INRAE=12.658;MAF_USDA=42.353
NC_035083.1	52355747	.	A	T	.	.	MAF_USDA=5.738
NC_035083.1	52355772	.	C	T	.	.	MAF_USDA=12.353
NC_035083.1	52355804	.	T	G	.	.	MAF_USDA=6.557
NC_035083.1	52355943	.	A	C	.	.	MAF_USDA=3.279
NC_035083.1	52355947	.	T	A	.	.	MAF_INRAE=26.582;MAF_USDA=25.41
NC_035083.1	52355971	.	G	T	.	.	MAF_INRAE=1.667
NC_035083.1	52356072	.	T	A	.	.	MAF_INRAE=39.873;MAF_USDA=38.095
NC_035083.1	52356073	.	A	G	.	.	MAF_INRAE=35.833;MAF_USDA=38.69
NC_035083.1	52356145	.	A	C	.	.	MAF_USDA=1.639
NC_035083.1	52356149	.	C	A	.	.	MAF_INRAE=35.833;MAF_USDA=38.235
NC_035083.1	52356163	.	A	C	.	.	MAF_USDA=4.918
NC_035083.1	52356166	.	T	A	.	.	MAF_USDA=4.918
NC_035083.1	52356181	.	T	C	.	.	MAF_INRAE=4.167;MAF_USDA=12.941
NC_035083.1	52356210	.	A	T	.	.	MAF_INRAE=48.101;MAF_USDA=14.118
NC_035083.1	52356244	.	A	T	.	.	MAF_INRAE=27.215;MAF_USDA=13.529
NC_035083.1	52356258	.	G	C	.	.	MAF_INRAE=3.165;MAF_USDA=22.951
NC_035083.1	52356362	.	G	A	.	.	MAF_INRAE=39.873
NC_035083.1	52356369	.	C	T	.	.	MAF_INRAE=3.165
NC_035083.1	52356381	.	A	C	.	.	MAF_USDA=3.279
NC_035083.1	52356422	.	G	A	.	.	MAF_USDA=6.25
NC_035083.1	52356431	.	A	C	.	.	MAF_INRAE=5.063;MAF_USDA=3.279
NC_035083.1	52356446	.	G	T	.	.	MAF_INRAE=15.789;MAF_USDA=3.279
NC_035083.1	52356534	.	T	G	.	.	MAF_INRAE=30.0;MAF_USDA=39.583
NC_035083.1	52356574	.	G	T	.	.	MAF_INRAE=4.167;MAF_USDA=16.667
NC_035083.1	52356667	.	C	T	.	.	MAF_USDA=16.667
NC_035083.1	52356734	.	G	A	.	.	MAF_USDA=16.667
NC_035083.1	52356742	.	T	C	.	.	MAF_INRAE=3.333
NC_035083.1	52356766	.	T	C	.	.	MAF_USDA=4.706
NC_035083.1	52356768	.	A	C	.	.	MAF_USDA=3.529
NC_035083.1	52356826	.	C	T,A	.	.	MAF_INRAE=2.5;MAF_USDA=5.738
NC_035083.1	52356930	.	T	A	.	.	MAF_INRAE=33.333;MAF_USDA=33.333
NC_035083.1	52356993	.	A	G	.	.	MAF_USDA=1.639
NC_035083.1	52357028	.	A	T	.	.	MAF_USDA=11.765
NC_035083.1	52357029	.	C	A	.	.	MAF_USDA=11.765
NC_035083.1	52357058	.	G	T	.	.	MAF_USDA=5.833
NC_035083.1	52357181	.	A	C	.	.	MAF_USDA=2.459
NC_035083.1	52357228	.	G	A	.	.	MAF_INRAE=2.532;MAF_USDA=27.647
NC_035083.1	52359232	.	G	T	.	.	MAF_INRAE=3.333
NC_035083.1	52359278	.	C	T	.	.	MAF_INRAE=44.304;MAF_USDA=4.118
NC_035083.1	52359441	.	A	G	.	.	MAF_INRAE=43.671;MAF_USDA=4.118
NC_035083.1	52359488	.	G	T	.	.	MAF_USDA=12.941
NC_035083.1	52359514	.	G	T	.	.	MAF_INRAE=3.333
NC_035083.1	52359530	.	G	A	.	.	MAF_USDA=2.459
NC_035083.1	52359774	.	C	T	.	.	MAF_USDA=1.639
NC_035083.1	52359828	.	A	G	.	.	MAF_USDA=1.639
NC_035083.1	52359858	.	G	A	.	.	MAF_USDA=2.459
NC_035083.1	52359945	.	C	A	.	.	MAF_INRAE=10.526;MAF_USDA=9.412
NC_035083.1	52359977	.	C	T	.	.	MAF_USDA=3.279
NC_035083.1	52360014	.	T	G	.	.	MAF_USDA=3.279
NC_035083.1	52360062	.	T	C	.	.	MAF_INRAE=47.5;MAF_USDA=2.941
NC_035083.1	52360075	.	G	C	.	.	MAF_INRAE=29.747;MAF_USDA=14.118
NC_035083.1	52360087	.	C	G	.	.	MAF_USDA=3.279
NC_035083.1	52360097	.	A	T	.	.	MAF_USDA=2.459
NC_035083.1	52360100	.	A	T	.	.	MAF_INRAE=1.667;MAF_USDA=11.765
NC_035083.1	52360125	.	A	T	.	.	MAF_INRAE=9.494;MAF_USDA=20.732
NC_035083.1	52360127	.	G	T	.	.	MAF_INRAE=4.167;MAF_USDA=6.098
NC_035083.1	52360138	.	A	T	.	.	MAF_USDA=7.647
NC_035083.1	52360196	.	G	A	.	.	MAF_INRAE=8.861;MAF_USDA=8.235
NC_035083.1	52360204	.	A	G	.	.	MAF_USDA=1.639
NC_035083.1	52360209	.	C	T	.	.	MAF_USDA=11.475
NC_035083.1	52360296	.	T	C	.	.	MAF_INRAE=3.333
NC_035083.1	52360369	.	T	G	.	.	MAF_INRAE=21.053;MAF_USDA=22.941
NC_035083.1	52360376	.	G	A	.	.	MAF_USDA=7.059
NC_035083.1	52360380	.	T	C	.	.	MAF_INRAE=2.5
NC_035083.1	52360530	.	A	C	.	.	MAF_USDA=7.5
NC_035083.1	52360531	.	C	T	.	.	MAF_USDA=7.5
NC_035083.1	52360555	.	T	C	.	.	MAF_USDA=4.918
NC_035083.1	52360581	.	T	A	.	.	MAF_INRAE=10.127;MAF_USDA=23.529
NC_035083.1	52360668	.	G	A	.	.	MAF_INRAE=2.532;MAF_USDA=6.471
NC_035083.1	52360834	.	T	G	.	.	MAF_INRAE=8.861;MAF_USDA=10.0
NC_035083.1	52360869	.	A	C	.	.	MAF_INRAE=8.861;MAF_USDA=9.412
NC_035083.1	52360888	.	C	T	.	.	MAF_INRAE=3.333
NC_035083.1	52360889	.	G	A	.	.	MAF_INRAE=17.089;MAF_USDA=8.235
NC_035083.1	52361044	.	C	T	.	.	MAF_INRAE=46.835;MAF_USDA=14.706
NC_035083.1	52361081	.	A	T	.	.	MAF_INRAE=29.747;MAF_USDA=14.118
NC_035083.1	52361139	.	G	T	.	.	MAF_USDA=3.279
NC_035083.1	52361145	.	A	T	.	.	MAF_USDA=1.639
NC_035083.1	52361150	.	C	T	.	.	MAF_USDA=9.836
NC_035083.1	52361231	.	CAAAAA	CAAAAC	.	.	MAF_USDA=16.667
NC_035083.1	52361236	.	A	C	.	.	MAF_INRAE=2.532
NC_035083.1	52361246	.	T	G	.	.	MAF_USDA=4.098
NC_035083.1	52361251	.	T	C	.	.	MAF_INRAE=8.861;MAF_USDA=5.882
NC_035083.1	52361522	.	C	T	.	.	MAF_INRAE=3.333
NC_035083.1	52361629	.	C	T	.	.	MAF_USDA=2.5
NC_035083.1	52361671	.	G	A	.	.	MAF_USDA=3.279
NC_035083.1	52361720	.	T	A	.	.	MAF_INRAE=1.667
NC_035083.1	52361752	.	G	T	.	.	MAF_USDA=8.824
NC_035083.1	52361761	.	G	T	.	.	MAF_INRAE=5.063;MAF_USDA=2.941
NC_035083.1	52361773	.	C	T	.	.	MAF_INRAE=27.215;MAF_USDA=16.667
NC_035083.1	52361778	.	C	A	.	.	MAF_INRAE=1.667;MAF_USDA=25.0
NC_035083.1	52361817	.	ATTTTTTTTTTG	ATTTTTTTTTTT	.	.	MAF_USDA=47.917
NC_035083.1	52361819	.	T	A	.	.	MAF_INRAE=10.127
NC_035083.1	52361829	.	A	T	.	.	MAF_INRAE=1.667;MAF_USDA=29.412
NC_035083.1	52361830	.	A	T	.	.	MAF_USDA=10.656
NC_035083.1	52361843	.	T	G	.	.	MAF_INRAE=3.165;MAF_USDA=1.639
NC_035083.1	52361931	.	T	G	.	.	MAF_INRAE=3.333;MAF_USDA=2.459
NC_035083.1	52362031	.	A	G	.	.	MAF_INRAE=29.747;MAF_USDA=14.286
NC_035083.1	52362113	.	T	A	.	.	MAF_INRAE=26.582;MAF_USDA=13.69
NC_035083.1	52362117	.	T	A	.	.	MAF_INRAE=21.053;MAF_USDA=5.357
NC_035083.1	52362118	.	G	T	.	.	MAF_USDA=4.167
NC_035083.1	52362120	.	G	A	.	.	MAF_USDA=5.357
NC_035083.1	52362231	.	C	A	.	.	MAF_USDA=1.639
NC_035083.1	52362281	.	G	A	.	.	MAF_USDA=1.639
NC_035083.1	52362325	.	G	A	.	.	MAF_INRAE=3.165
NC_035083.1	52362370	.	T	C	.	.	MAF_INRAE=3.333
NC_035083.1	52362390	.	AAAGAAGA	AAAGAAGG	.	.	MAF_USDA=22.917
NC_035083.1	52362397	.	A	G	.	.	MAF_INRAE=11.392;MAF_USDA=27.5
NC_035083.1	52362425	.	T	A	.	.	MAF_INRAE=27.215;MAF_USDA=14.118
NC_035083.1	52362465	.	G	A	.	.	MAF_INRAE=10.526;MAF_USDA=2.941
NC_035083.1	52362500	.	G	A	.	.	MAF_INRAE=11.392;MAF_USDA=25.882
NC_035083.1	52362550	.	C	T	.	.	MAF_INRAE=41.139;MAF_USDA=40.0
NC_035083.1	52362565	.	G	T	.	.	MAF_INRAE=41.139;MAF_USDA=40.0
NC_035083.1	52362577	.	G	A	.	.	MAF_INRAE=46.835;MAF_USDA=13.69
NC_035083.1	52362609	.	C	A	.	.	MAF_INRAE=8.861;MAF_USDA=5.294
NC_035083.1	52362699	.	C	T	.	.	MAF_USDA=1.667
NC_035083.1	52362767	.	T	A	.	.	MAF_INRAE=2.532
NC_035083.1	52362783	.	A	G	.	.	MAF_USDA=2.459
NC_035083.1	52362803	.	T	G	.	.	MAF_USDA=6.25
NC_035083.1	52362810	.	A	T	.	.	MAF_INRAE=8.228;MAF_USDA=10.0
NC_035083.1	52362902	.	T	C	.	.	MAF_USDA=9.836
NC_035083.1	52362980	.	T	G	.	.	MAF_INRAE=38.608;MAF_USDA=19.412
NC_035083.1	52363002	.	T	G	.	.	MAF_INRAE=7.5
NC_035083.1	52363004	.	T	C	.	.	MAF_INRAE=7.5
NC_035083.1	52363022	.	G	T	.	.	MAF_INRAE=5.263;MAF_USDA=7.377
NC_035083.1	52363058	.	A	T	.	.	MAF_USDA=7.647
NC_035083.1	52363117	.	G	A	.	.	MAF_USDA=2.459
NC_035083.1	52363181	.	G	T	.	.	MAF_INRAE=1.667;MAF_USDA=2.083
NC_035083.1	52363242	.	G	A	.	.	MAF_USDA=6.25
NC_035083.1	52363335	.	C	T	.	.	MAF_INRAE=5.063;MAF_USDA=2.353
NC_035083.1	52363387	.	C	T	.	.	MAF_INRAE=1.667;MAF_USDA=2.083
NC_035083.1	52363498	.	G	A	.	.	MAF_INRAE=38.608;MAF_USDA=19.412
NC_035083.1	52363580	.	T	A	.	.	MAF_USDA=9.016
NC_035083.1	52363582	.	G	A	.	.	MAF_USDA=3.279
NC_035083.1	52363736	.	C	T	.	.	MAF_INRAE=7.5;MAF_USDA=1.639
NC_035083.1	52363751	.	C	T	.	.	MAF_INRAE=29.114;MAF_USDA=14.118
NC_035083.1	52363791	.	G	A	.	.	MAF_USDA=1.639
NC_035083.1	52363992	.	T	G	.	.	MAF_INRAE=38.608;MAF_USDA=20.0
NC_035083.1	52364181	.	T	G	.	.	MAF_INRAE=2.532;MAF_USDA=20.238
NC_035083.1	52364321	.	C	T	.	.	MAF_USDA=4.098
NC_035083.1	52364325	.	G	A	.	.	MAF_INRAE=38.608;MAF_USDA=20.0
NC_035083.1	52364390	.	C	T	.	.	MAF_INRAE=29.747;MAF_USDA=14.118
NC_035083.1	52364546	.	A	G	.	.	MAF_INRAE=38.608;MAF_USDA=20.0
NC_035083.1	52364589	.	T	A	.	.	MAF_INRAE=3.333
NC_035083.1	52364631	.	G	A	.	.	MAF_USDA=3.529
NC_035083.1	52364810	.	C	A	.	.	MAF_USDA=2.459
NC_035083.1	52364828	.	G	A	.	.	MAF_INRAE=38.608;MAF_USDA=19.412
NC_035083.1	52365007	.	A	C	.	.	MAF_INRAE=37.975;MAF_USDA=19.412
NC_035083.1	52365082	.	C	T	.	.	MAF_INRAE=2.532;MAF_USDA=21.176
NC_035083.1	52365136	.	A	T	.	.	MAF_INRAE=2.532;MAF_USDA=21.176
NC_035083.1	52365152	.	T	G	.	.	MAF_INRAE=41.139;MAF_USDA=40.588
NC_035083.1	52365178	.	A	G	.	.	MAF_INRAE=10.0
NC_035083.1	52365197	.	G	T	.	.	MAF_INRAE=13.924;MAF_USDA=27.647
NC_035083.1	52365210	.	C	T	.	.	MAF_USDA=2.459
NC_035083.1	52365238	.	G	T	.	.	MAF_USDA=1.639
NC_035083.1	52365295	.	G	A	.	.	MAF_INRAE=2.532;MAF_USDA=19.412
NC_035083.1	52365299	.	C	T	.	.	MAF_INRAE=8.228;MAF_USDA=11.176
NC_035083.1	52365306	.	G	T	.	.	MAF_INRAE=46.835;MAF_USDA=42.941
NC_035083.1	52365317	.	C	T	.	.	MAF_USDA=1.639
NC_035083.1	52365333	.	T	C	.	.	MAF_INRAE=10.526
NC_035083.1	52365335	.	A	C	.	.	MAF_USDA=3.279
NC_035083.1	52365339	.	T	A	.	.	MAF_INRAE=1.667
NC_035083.1	52365387	.	C	T	.	.	MAF_INRAE=7.5
NC_035083.1	52365399	.	G	T	.	.	MAF_USDA=7.647
NC_035083.1	52365453	.	T	G	.	.	MAF_INRAE=3.333
NC_035083.1	52365456	.	A	T	.	.	MAF_USDA=12.5
NC_035083.1	52365504	.	T	C	.	.	MAF_INRAE=49.367;MAF_USDA=43.529
NC_035083.1	52365604	.	T	A	.	.	MAF_USDA=3.279
NC_035083.1	52365630	.	C	T	.	.	MAF_INRAE=7.595;MAF_USDA=11.765
NC_035083.1	52365662	.	A	G	.	.	MAF_INRAE=37.975;MAF_USDA=39.412
NC_035083.1	52365751	.	G	T	.	.	MAF_INRAE=8.228;MAF_USDA=1.639
NC_035083.1	52365759	.	A	C	.	.	MAF_INRAE=10.526;MAF_USDA=9.412
NC_035083.1	52365761	.	A	T	.	.	MAF_USDA=9.412
NC_035083.1	52365765	.	A	G	.	.	MAF_INRAE=27.215;MAF_USDA=13.529
NC_035083.1	52365817	.	C	A	.	.	MAF_INRAE=26.582;MAF_USDA=22.353
NC_035083.1	52365879	.	G	T	.	.	MAF_USDA=2.459
NC_035083.1	52366009	.	C	A	.	.	MAF_INRAE=5.063;MAF_USDA=5.294
NC_035083.1	52366033	.	C	A	.	.	MAF_INRAE=3.333
NC_035083.1	52366048	.	G	T	.	.	MAF_INRAE=3.165;MAF_USDA=4.098
NC_035083.1	52366061	.	T	C	.	.	MAF_INRAE=17.089;MAF_USDA=12.941
NC_035083.1	52366070	.	A	G	.	.	MAF_INRAE=7.595;MAF_USDA=10.588
NC_035083.1	52366081	.	A	G	.	.	MAF_INRAE=1.667;MAF_USDA=1.765
NC_035083.1	52366087	.	G	C	.	.	MAF_INRAE=5.696;MAF_USDA=11.765
NC_035083.1	52366140	.	C	T	.	.	MAF_INRAE=3.333;MAF_USDA=14.118
NC_035083.1	52366158	.	T	G	.	.	MAF_INRAE=7.5
NC_035083.1	52366241	.	C	T	.	.	MAF_USDA=1.639
NC_035083.1	52366251	.	C	T	.	.	MAF_USDA=2.459
NC_035083.1	52366279	.	T	A	.	.	MAF_INRAE=17.089;MAF_USDA=43.529
NC_035083.1	52366295	.	T	A	.	.	MAF_USDA=6.557
NC_035083.1	52366307	.	G	A	.	.	MAF_INRAE=3.165
NC_035083.1	52366429	.	G	A	.	.	MAF_USDA=3.279
NC_035083.1	52366809	.	C	A	.	.	MAF_INRAE=3.797;MAF_USDA=4.706
NC_035083.1	52366810	.	A	C	.	.	MAF_INRAE=3.333;MAF_USDA=4.706
NC_035083.1	52366843	.	G	T	.	.	MAF_USDA=1.639
NC_035083.1	52366904	.	G	T	.	.	MAF_INRAE=44.304;MAF_USDA=5.882
NC_035083.1	52367048	.	T	A	.	.	MAF_USDA=13.529
NC_035083.1	52367049	.	T	A	.	.	MAF_USDA=31.25
NC_035083.1	52367136	.	A	G	.	.	MAF_INRAE=43.671;MAF_USDA=2.353
NC_035083.1	52367189	.	C	T	.	.	MAF_USDA=4.706
NC_035083.1	52367276	.	A	C	.	.	MAF_USDA=7.377
NC_035083.1	52367316	.	A	C	.	.	MAF_USDA=4.098
NC_035083.1	52367386	.	G	A	.	.	MAF_INRAE=6.962;MAF_USDA=17.647
NC_035083.1	52367575	.	T	C	.	.	MAF_INRAE=36.709;MAF_USDA=4.167
NC_035083.1	52367625	.	C	T	.	.	MAF_USDA=1.639
NC_035083.1	52367634	.	T	C	.	.	MAF_USDA=6.25
NC_035083.1	52367732	.	C	T	.	.	MAF_INRAE=44.304;MAF_USDA=4.118
NC_035083.1	52367750	.	A	G	.	.	MAF_INRAE=8.228;MAF_USDA=4.918
NC_035083.1	52367773	.	T	C	.	.	MAF_INRAE=42.405;MAF_USDA=35.882
NC_035083.1	52367837	.	A	C	.	.	MAF_INRAE=27.215;MAF_USDA=15.294
NC_035083.1	52367877	.	A	T	.	.	MAF_INRAE=3.333
NC_035083.1	52368005	.	T	G	.	.	MAF_USDA=4.918
NC_035083.1	52368014	.	T	C	.	.	MAF_INRAE=46.835;MAF_USDA=21.765
NC_035083.1	52368191	.	T	A	.	.	MAF_INRAE=1.667
NC_035083.1	52368209	.	T	A	.	.	MAF_USDA=3.279
NC_035083.1	52368330	.	T	C	.	.	MAF_INRAE=44.304;MAF_USDA=3.529
NC_035083.1	52368352	.	G	A	.	.	MAF_INRAE=46.835;MAF_USDA=21.765
NC_035083.1	52368408	.	C	A	.	.	MAF_INRAE=1.667;MAF_USDA=2.083
NC_035083.1	52368478	.	C	A	.	.	MAF_USDA=7.059
NC_035083.1	52368700	.	C	A	.	.	MAF_INRAE=44.304;MAF_USDA=4.118
NC_035083.1	52368711	.	C	A	.	.	MAF_USDA=1.639
NC_035083.1	52368878	.	G	A	.	.	MAF_INRAE=3.333;MAF_USDA=9.412
NC_035083.1	52368904	.	T	C	.	.	MAF_USDA=1.639
NC_035083.1	52368916	.	C	T	.	.	MAF_INRAE=46.835;MAF_USDA=22.941
NC_035083.1	52368963	.	C	T	.	.	MAF_USDA=10.0
NC_035083.1	52369137	.	A	T	.	.	MAF_INRAE=3.333
NC_035083.1	52369138	.	G	T	.	.	MAF_INRAE=3.333
NC_035083.1	52369151	.	A	G	.	.	MAF_USDA=2.459
NC_035083.1	52369157	.	G	C	.	.	MAF_USDA=3.279
NC_035083.1	52369346	.	A	C	.	.	MAF_INRAE=17.5;MAF_USDA=8.333
NC_035083.1	52369368	.	A	G	.	.	MAF_USDA=4.118
NC_035083.1	52369387	.	A	G	.	.	MAF_USDA=14.583
NC_035083.1	52369388	.	A	T	.	.	MAF_USDA=14.583
NC_035083.1	52369564	.	C	A	.	.	MAF_USDA=2.459
NC_035083.1	52369578	.	G	C	.	.	MAF_USDA=2.459
NC_035083.1	52369580	.	G	A	.	.	MAF_USDA=3.279
NC_035083.1	52369825	.	T	C	.	.	MAF_INRAE=7.5;MAF_USDA=1.639
NC_035083.1	52369878	.	C	T	.	.	MAF_USDA=1.639
NC_035083.1	52369916	.	C	T	.	.	MAF_USDA=3.279
NC_035083.1	52369930	.	C	G	.	.	MAF_INRAE=47.468;MAF_USDA=16.471
NC_035083.1	52369935	.	G	A	.	.	MAF_USDA=3.279
NC_035083.1	52369939	.	G	A	.	.	MAF_USDA=8.824
NC_035083.1	52369941	.	A	T	.	.	MAF_USDA=8.824
NC_035083.1	52369951	.	G	A	.	.	MAF_USDA=1.639
NC_035083.1	52370095	.	G	A	.	.	MAF_USDA=2.459
NC_035083.1	52370099	.	T	C	.	.	MAF_INRAE=10.526;MAF_USDA=8.824
NC_035083.1	52370102	.	T	C	.	.	MAF_INRAE=4.167;MAF_USDA=3.279
NC_035083.1	52370106	.	A	C	.	.	MAF_INRAE=4.167;MAF_USDA=1.639
NC_035083.1	52370115	.	T	C	.	.	MAF_INRAE=3.333
NC_035083.1	52370125	.	G	T	.	.	MAF_INRAE=3.165
NC_035083.1	52370126	.	G	T	.	.	MAF_INRAE=1.667
NC_035083.1	52370128	.	G	T	.	.	MAF_INRAE=2.532;MAF_USDA=17.647
NC_035083.1	52370134	.	G	C	.	.	MAF_INRAE=27.215;MAF_USDA=13.529
NC_035083.1	52370160	.	A	G	.	.	MAF_USDA=1.639
NC_035083.1	52370176	.	G	A	.	.	MAF_USDA=1.639
NC_035083.1	52370223	.	C	T	.	.	MAF_INRAE=2.5;MAF_USDA=4.098
NC_035083.1	52370301	.	G	C	.	.	MAF_INRAE=8.228;MAF_USDA=27.059
NC_035083.1	52370356	.	T	G	.	.	MAF_USDA=3.279
NC_035083.1	52370382	.	C	G	.	.	MAF_INRAE=3.333
NC_035083.1	52370405	.	T	A	.	.	MAF_USDA=1.639
NC_035083.1	52370462	.	T	A	.	.	MAF_INRAE=6.962;MAF_USDA=18.235
NC_035083.1	52370573	.	G	T	.	.	MAF_USDA=2.459
NC_035083.1	52370675	.	G	T	.	.	MAF_INRAE=3.333;MAF_USDA=1.639
NC_035083.1	52370725	.	T	G	.	.	MAF_INRAE=26.582;MAF_USDA=15.882
NC_035083.1	52370868	.	C	G	.	.	MAF_INRAE=1.667
NC_035083.1	52370879	.	C	T	.	.	MAF_USDA=8.235
NC_035083.1	52371056	.	A	T	.	.	MAF_USDA=5.294
NC_035083.1	52371080	.	G	A	.	.	MAF_USDA=1.639
NC_035083.1	52371152	.	G	A	.	.	MAF_INRAE=3.165;MAF_USDA=4.098
NC_035083.1	52371170	.	T	C	.	.	MAF_INRAE=10.833
NC_035083.1	52371175	.	T	C	.	.	MAF_INRAE=10.0
NC_035083.1	52371176	.	C	A	.	.	MAF_INRAE=10.0
NC_035083.1	52371185	.	G	A	.	.	MAF_INRAE=10.833;MAF_USDA=4.167
NC_035083.1	52371191	.	G	A	.	.	MAF_INRAE=11.667;MAF_USDA=6.25
NC_035083.1	52371197	.	G	C	.	.	MAF_INRAE=12.5
NC_035083.1	52371206	.	T	A	.	.	MAF_INRAE=19.167
NC_035083.1	52371219	.	C	A	.	.	MAF_INRAE=15.833
NC_035083.1	52371245	.	C	A	.	.	MAF_INRAE=20.833
NC_035083.1	52371253	.	G	A	.	.	MAF_INRAE=19.167;MAF_USDA=10.417
NC_035083.1	52371255	.	C	A	.	.	MAF_INRAE=20.0
NC_035083.1	52371256	.	C	A	.	.	MAF_INRAE=20.0
NC_035083.1	52371259	.	A	C	.	.	MAF_INRAE=20.0
NC_035083.1	52371279	.	G	A	.	.	MAF_INRAE=11.667;MAF_USDA=4.167
NC_035083.1	52371282	.	C	T	.	.	MAF_INRAE=11.667
NC_035083.1	52371296	.	C	T	.	.	MAF_INRAE=5.833;MAF_USDA=4.167
NC_035083.1	52371300	.	G	C	.	.	MAF_INRAE=3.333;MAF_USDA=2.459
NC_035083.1	52371307	.	T	A	.	.	MAF_INRAE=5.0
NC_035083.1	52371325	.	G	C	.	.	MAF_USDA=9.412
NC_035083.1	52371331	.	C	T	.	.	MAF_INRAE=27.215;MAF_USDA=13.529
NC_035083.1	52371339	.	A	G	.	.	MAF_USDA=4.098
NC_035083.1	52371403	.	T	G	.	.	MAF_INRAE=6.329;MAF_USDA=8.824
NC_035083.1	52371459	.	T	C	.	.	MAF_USDA=3.279
NC_035083.1	52371486	.	G	A	.	.	MAF_INRAE=3.333
NC_035083.1	52371515	.	A	C	.	.	MAF_INRAE=2.532;MAF_USDA=18.235
NC_035083.1	52371555	.	G	A	.	.	MAF_INRAE=3.333
NC_035083.1	52371580	.	T	C	.	.	MAF_INRAE=36.709;MAF_USDA=4.167
NC_035083.1	52371628	.	C	T	.	.	MAF_INRAE=1.667;MAF_USDA=3.529
NC_035083.1	52371740	.	C	T	.	.	MAF_INRAE=2.532;MAF_USDA=17.647
NC_035083.1	52371850	.	A	G	.	.	MAF_USDA=1.639
NC_035083.1	52371884	.	C	T	.	.	MAF_INRAE=10.526;MAF_USDA=1.639
NC_035083.1	52371942	.	C	T	.	.	MAF_INRAE=3.333
NC_035083.1	52372181	.	A	G	.	.	MAF_USDA=1.639
NC_035083.1	52372335	.	C	A	.	.	MAF_INRAE=3.333
NC_035083.1	52372391	.	A	G	.	.	MAF_INRAE=3.333
NC_035083.1	52372443	.	G	A	.	.	MAF_INRAE=6.329;MAF_USDA=11.176
NC_035083.1	52372463	.	T	C	.	.	MAF_INRAE=6.329;MAF_USDA=20.0
NC_035083.1	52372705	.	T	A	.	.	MAF_INRAE=1.667;MAF_USDA=2.083
NC_035083.1	52372740	.	C	T	.	.	MAF_INRAE=1.667;MAF_USDA=2.083
NC_035083.1	52372867	.	C	T	.	.	MAF_USDA=1.639
NC_035083.1	52372961	.	G	A	.	.	MAF_INRAE=5.063;MAF_USDA=9.412
NC_035083.1	52373094	.	G	A	.	.	MAF_USDA=4.098
NC_035083.1	52373185	.	G	A	.	.	MAF_INRAE=32.278;MAF_USDA=4.167
NC_035083.1	52373205	.	A	G	.	.	MAF_INRAE=3.333
NC_035083.1	52373219	.	C	A	.	.	MAF_USDA=7.059
NC_035083.1	52373223	.	C	T	.	.	MAF_USDA=3.279
NC_035083.1	52373272	.	A	T	.	.	MAF_INRAE=1.667;MAF_USDA=1.765
NC_035083.1	52373335	.	G	A	.	.	MAF_INRAE=3.333;MAF_USDA=3.279
NC_035083.1	52373355	.	T	C	.	.	MAF_USDA=6.25
NC_035083.1	52373408	.	C	A	.	.	MAF_INRAE=10.759;MAF_USDA=15.882
NC_035083.1	52373418	.	T	A	.	.	MAF_INRAE=17.089;MAF_USDA=8.235
NC_035083.1	52373428	.	T	G	.	.	MAF_USDA=4.098
NC_035083.1	52373480	.	T	G	.	.	MAF_USDA=2.459
NC_035083.1	52373525	.	A	G	.	.	MAF_INRAE=9.494;MAF_USDA=5.294
NC_035083.1	52373618	.	G	A	.	.	MAF_USDA=1.639
NC_035083.1	52373718	.	G	A	.	.	MAF_INRAE=7.5;MAF_USDA=1.639
NC_035083.1	52373755	.	A	T	.	.	MAF_USDA=4.098
NC_035083.1	52373830	.	A	G	.	.	MAF_INRAE=10.759;MAF_USDA=25.294
NC_035083.1	52373920	.	C	T	.	.	MAF_USDA=2.459
NC_035083.1	52373959	.	A	T	.	.	MAF_INRAE=10.759;MAF_USDA=26.471
NC_035083.1	52373988	.	G	T	.	.	MAF_INRAE=3.333;MAF_USDA=3.279
NC_035083.1	52373989	.	G	T	.	.	MAF_INRAE=3.333;MAF_USDA=3.279
NC_035083.1	52374057	.	A	G	.	.	MAF_INRAE=3.797
NC_035083.1	52374072	.	C	A	.	.	MAF_USDA=4.098
NC_035083.1	52374132	.	C	A	.	.	MAF_USDA=2.083
NC_035083.1	52374189	.	A	G	.	.	MAF_INRAE=1.667;MAF_USDA=2.083
NC_035083.1	52374202	.	G	T	.	.	MAF_USDA=10.588
NC_035083.1	52374286	.	C	T	.	.	MAF_USDA=1.639
NC_035083.1	52374330	.	C	A	.	.	MAF_INRAE=8.228;MAF_USDA=6.471
NC_035083.1	52374381	.	C	A	.	.	MAF_USDA=3.333
NC_035083.1	52374399	.	T	G	.	.	MAF_INRAE=39.873;MAF_USDA=2.976
NC_035083.1	52374409	.	G	T	.	.	MAF_INRAE=2.532;MAF_USDA=6.471
NC_035083.1	52374442	.	C	A	.	.	MAF_INRAE=1.667;MAF_USDA=2.083
NC_035083.1	52374540	.	C	T	.	.	MAF_USDA=3.279
NC_035083.1	52374557	.	C	T	.	.	MAF_USDA=6.557
NC_035083.1	52374645	.	G	T	.	.	MAF_USDA=4.918
NC_035083.1	52374673	.	A	G	.	.	MAF_INRAE=3.165;MAF_USDA=23.529
NC_035083.1	52374807	.	T	A	.	.	MAF_USDA=29.167
NC_035083.1	52374860	.	G	A	.	.	MAF_INRAE=15.789
NC_035083.1	52374970	.	G	A	.	.	MAF_INRAE=36.709;MAF_USDA=4.167
NC_035083.1	52374972	.	A	T	.	.	MAF_INRAE=10.759;MAF_USDA=27.059
NC_035083.1	52375124	.	C	G	.	.	MAF_INRAE=36.709;MAF_USDA=4.167
NC_035083.1	52375163	.	G	A	.	.	MAF_INRAE=9.494;MAF_USDA=22.941
NC_035083.1	52375196	.	A	T	.	.	MAF_USDA=3.279
NC_035083.1	52375198	.	G	T	.	.	MAF_INRAE=48.734;MAF_USDA=14.706
NC_035083.1	52375307	.	C	A	.	.	MAF_USDA=5.0
NC_035083.1	52375332	.	C	T	.	.	MAF_USDA=4.098
NC_035083.1	52375393	.	G	A	.	.	MAF_INRAE=1.667;MAF_USDA=10.588
NC_035083.1	52375491	.	G	C	.	.	MAF_USDA=1.639
NC_035083.1	52375516	.	C	T	.	.	MAF_INRAE=28.481;MAF_USDA=17.647
NC_035083.1	52375553	.	C	A	.	.	MAF_INRAE=3.165
NC_035083.1	52375576	.	C	T	.	.	MAF_INRAE=32.278;MAF_USDA=25.294
NC_035083.1	52375588	.	G	A	.	.	MAF_USDA=3.279
NC_035083.1	52375740	.	A	T	.	.	MAF_INRAE=10.526;MAF_USDA=8.824
NC_035083.1	52375762	.	C	T	.	.	MAF_INRAE=1.667
NC_035083.1	52375774	.	G	A	.	.	MAF_INRAE=9.494;MAF_USDA=17.647
NC_035083.1	52375880	.	C	A	.	.	MAF_USDA=3.279
NC_035083.1	52375891	.	T	C	.	.	MAF_INRAE=10.526;MAF_USDA=8.824
NC_035083.1	52375944	.	T	C	.	.	MAF_USDA=3.279
NC_035083.1	52376069	.	A	G	.	.	MAF_INRAE=41.772;MAF_USDA=40.588
NC_035083.1	52376102	.	C	A	.	.	MAF_INRAE=15.789
NC_035083.1	52376137	.	A	C	.	.	MAF_INRAE=1.667;MAF_USDA=2.083
NC_035083.1	52376306	.	G	T	.	.	MAF_USDA=7.059
NC_035083.1	52376403	.	G	A	.	.	MAF_USDA=8.333
NC_035083.1	52376422	.	T	A	.	.	MAF_INRAE=1.667
NC_035083.1	52376453	.	C	T	.	.	MAF_USDA=14.706
NC_035083.1	52376547	.	T	G	.	.	MAF_USDA=3.279
NC_035083.1	52376602	.	GAAAAA	GAAAAG	.	.	MAF_USDA=2.174
NC_035083.1	52376731	.	C	T	.	.	MAF_USDA=2.459
NC_035083.1	52376929	.	T	G	.	.	MAF_INRAE=47.468;MAF_USDA=13.529
NC_035083.1	52376965	.	C	A	.	.	MAF_INRAE=8.228;MAF_USDA=5.294
NC_035083.1	52377146	.	A	G	.	.	MAF_INRAE=32.278;MAF_USDA=18.824
NC_035083.1	52377351	.	T	G	.	.	MAF_USDA=3.279
NC_035083.1	52377457	.	T	A	.	.	MAF_USDA=1.639
NC_035083.1	52377523	.	G	A	.	.	MAF_INRAE=9.494;MAF_USDA=17.059
NC_035083.1	52377601	.	G	T	.	.	MAF_INRAE=13.291;MAF_USDA=14.706
NC_035083.1	52377632	.	T	C	.	.	MAF_INRAE=28.481;MAF_USDA=17.647
NC_035083.1	52377665	.	T	A	.	.	MAF_INRAE=28.481;MAF_USDA=17.647
NC_035083.1	52377700	.	G	T	.	.	MAF_USDA=1.639
NC_035083.1	52377716	.	T	C	.	.	MAF_INRAE=7.5
NC_035083.1	52377719	.	G	C	.	.	MAF_INRAE=1.667;MAF_USDA=1.176
NC_035083.1	52377784	.	A	C	.	.	MAF_INRAE=1.667;MAF_USDA=1.765
NC_035083.1	52377862	.	C	T	.	.	MAF_INRAE=9.494;MAF_USDA=17.647
NC_035083.1	52377918	.	C	T	.	.	MAF_INRAE=1.667;MAF_USDA=4.167
NC_035083.1	52377942	.	C	A	.	.	MAF_INRAE=32.278;MAF_USDA=4.167
NC_035083.1	52377947	.	T	C	.	.	MAF_INRAE=48.101;MAF_USDA=13.69
NC_035083.1	52377995	.	G	A	.	.	MAF_INRAE=32.278;MAF_USDA=19.048
NC_035083.1	52378010	.	A	G	.	.	MAF_INRAE=36.076
NC_035083.1	52378075	.	G	A	.	.	MAF_USDA=3.571
NC_035083.1	52378258	.	T	G	.	.	MAF_INRAE=42.405;MAF_USDA=39.412
NC_035083.1	52378284	.	C	T	.	.	MAF_USDA=1.639
NC_035083.1	52378364	.	T	G	.	.	MAF_INRAE=41.772;MAF_USDA=40.0
NC_035083.1	52378405	.	A	G	.	.	MAF_INRAE=10.526;MAF_USDA=9.412
NC_035083.1	52378509	.	T	A	.	.	MAF_INRAE=9.494;MAF_USDA=20.0
NC_035083.1	52378560	.	G	A	.	.	MAF_INRAE=8.228;MAF_USDA=5.294
NC_035083.1	52378590	.	A	G	.	.	MAF_INRAE=8.228;MAF_USDA=5.294
NC_035083.1	52378685	.	G	A	.	.	MAF_INRAE=15.789;MAF_USDA=1.639
NC_035083.1	52378727	.	T	G	.	.	MAF_INRAE=10.526;MAF_USDA=2.459
NC_035083.1	52378738	.	A	G	.	.	MAF_USDA=3.279
NC_035083.1	52378782	.	G	A	.	.	MAF_INRAE=9.494;MAF_USDA=20.588
NC_035083.1	52378863	.	C	A	.	.	MAF_INRAE=28.481;MAF_USDA=18.824
NC_035083.1	52378907	.	G	A	.	.	MAF_USDA=1.639
NC_035083.1	52378966	.	G	T	.	.	MAF_USDA=7.647
NC_035083.1	52379132	.	A	T	.	.	MAF_INRAE=36.667;MAF_USDA=37.647
NC_035083.1	52379197	.	A	G	.	.	MAF_INRAE=8.228
NC_035083.1	52379207	.	G	A	.	.	MAF_INRAE=46.203;MAF_USDA=6.471
NC_035083.1	52379258	.	G	A	.	.	MAF_INRAE=1.667
NC_035083.1	52379291	.	C	T	.	.	MAF_USDA=4.098
NC_035083.1	52379297	.	A	C	.	.	MAF_INRAE=10.526;MAF_USDA=11.765
NC_035083.1	52379361	.	A	G	.	.	MAF_INRAE=8.228;MAF_USDA=12.353
NC_035083.1	52379363	.	G	A	.	.	MAF_USDA=2.459
NC_035083.1	52379411	.	C	G	.	.	MAF_USDA=1.639
NC_035083.1	52379420	.	A	T	.	.	MAF_USDA=2.459
NC_035083.1	52379483	.	C	A	.	.	MAF_INRAE=28.481;MAF_USDA=18.235
NC_035083.1	52379567	.	C	T	.	.	MAF_USDA=4.098
NC_035083.1	52379596	.	G	A	.	.	MAF_USDA=3.279
NC_035083.1	52379616	.	G	T	.	.	MAF_INRAE=43.671;MAF_USDA=30.0
NC_035083.1	52379640	.	A	G	.	.	MAF_USDA=2.459
NC_035083.1	52379696	.	A	G	.	.	MAF_INRAE=12.658;MAF_USDA=12.941
NC_035083.1	52379710	.	C	A	.	.	MAF_INRAE=10.526;MAF_USDA=9.412
NC_035083.1	52379811	.	T	G	.	.	MAF_INRAE=12.025;MAF_USDA=22.941
NC_035083.1	52379829	.	T	C	.	.	MAF_INRAE=15.789;MAF_USDA=1.639
NC_035083.1	52379872	.	G	A	.	.	MAF_INRAE=15.789
NC_035083.1	52380065	.	C	T	.	.	MAF_INRAE=7.5;MAF_USDA=1.639
NC_035083.1	52380118	.	C	T	.	.	MAF_USDA=2.459
NC_035083.1	52380169	.	A	C	.	.	MAF_USDA=4.098
NC_035083.1	52380170	.	G	A	.	.	MAF_USDA=2.459
NC_035083.1	52380339	.	G	A	.	.	MAF_INRAE=3.333
NC_035083.1	52380352	.	C	T	.	.	MAF_INRAE=29.114;MAF_USDA=17.059
NC_035083.1	52380410	.	C	T	.	.	MAF_INRAE=3.333
NC_035083.1	52380465	.	T	C	.	.	MAF_INRAE=3.333;MAF_USDA=8.235
NC_035083.1	52380484	.	A	C	.	.	MAF_INRAE=13.924;MAF_USDA=45.294
NC_035083.1	52380489	.	G	A	.	.	MAF_USDA=3.279
NC_035083.1	52380520	.	C	T	.	.	MAF_INRAE=3.333
NC_035083.1	52380537	.	A	C	.	.	MAF_INRAE=15.789;MAF_USDA=1.639
NC_035083.1	52380580	.	G	A	.	.	MAF_INRAE=36.709;MAF_USDA=1.765
NC_035083.1	52380646	.	C	T	.	.	MAF_INRAE=28.481;MAF_USDA=20.588
NC_035083.1	52380707	.	C	T	.	.	MAF_INRAE=7.5;MAF_USDA=1.639
NC_035083.1	52380821	.	T	A	.	.	MAF_INRAE=36.709;MAF_USDA=1.765
NC_035083.1	52380824	.	T	G	.	.	MAF_INRAE=5.263;MAF_USDA=6.557
NC_035083.1	52380829	.	G	C	.	.	MAF_INRAE=15.789;MAF_USDA=1.639
NC_035083.1	52380870	.	G	A	.	.	MAF_INRAE=15.789;MAF_USDA=1.639
NC_035083.1	52380949	.	C	T	.	.	MAF_INRAE=5.696;MAF_USDA=23.529
NC_035083.1	52380956	.	G	A	.	.	MAF_INRAE=3.333;MAF_USDA=8.235
NC_035083.1	52380984	.	G	A	.	.	MAF_INRAE=8.228;MAF_USDA=5.294
NC_035083.1	52381049	.	G	A	.	.	MAF_INRAE=3.333
NC_035083.1	52381125	.	T	C	.	.	MAF_INRAE=10.526;MAF_USDA=9.412
NC_035083.1	52381130	.	T	C	.	.	MAF_INRAE=3.333;MAF_USDA=8.235
NC_035083.1	52381174	.	G	T	.	.	MAF_INRAE=3.333;MAF_USDA=8.235
NC_035083.1	52381224	.	G	A	.	.	MAF_INRAE=3.333;MAF_USDA=8.235
NC_035083.1	52381247	.	T	A	.	.	MAF_USDA=6.25
NC_035083.1	52381354	.	G	A	.	.	MAF_INRAE=15.789;MAF_USDA=1.639
NC_035083.1	52381364	.	G	T	.	.	MAF_USDA=1.639
NC_035083.1	52381584	.	G	A	.	.	MAF_INRAE=36.709;MAF_USDA=4.167
NC_035083.1	52381663	.	A	G	.	.	MAF_INRAE=3.333;MAF_USDA=8.235
NC_035083.1	52381711	.	G	A	.	.	MAF_INRAE=3.165
NC_035083.1	52381831	.	C	T	.	.	MAF_INRAE=12.658;MAF_USDA=13.253
NC_035083.1	52381904	.	C	A	.	.	MAF_INRAE=10.127;MAF_USDA=5.294
NC_035083.1	52381905	.	C	T	.	.	MAF_INRAE=27.5;MAF_USDA=18.235
NC_035083.1	52387154	.	A	G	.	.	MAF_INRAE=16.456;MAF_USDA=2.083
NC_035083.1	52387190	.	G	A	.	.	MAF_USDA=1.639
NC_035083.1	52387223	.	T	A	.	.	MAF_INRAE=10.127;MAF_USDA=8.235
NC_035083.1	52387248	.	T	C	.	.	MAF_INRAE=3.333;MAF_USDA=8.235
NC_035083.1	52387275	.	C	T	.	.	MAF_USDA=2.459
NC_035083.1	52387336	.	A	G	.	.	MAF_USDA=4.098
NC_035083.1	52387500	.	C	T	.	.	MAF_USDA=1.639
NC_035083.1	52387652	.	G	A	.	.	MAF_INRAE=6.329
NC_035083.1	52387694	.	G	T	.	.	MAF_INRAE=6.329
NC_035083.1	52387719	.	C	T	.	.	MAF_USDA=1.639
NC_035083.1	52387746	.	G	A	.	.	MAF_INRAE=1.667;MAF_USDA=2.353
NC_035083.1	52387821	.	T	A	.	.	MAF_USDA=1.639
NC_035083.1	52387838	.	C	T	.	.	MAF_USDA=3.279
NC_035083.1	52387839	.	A	C	.	.	MAF_INRAE=10.526
NC_035083.1	52387856	.	C	T	.	.	MAF_USDA=3.279
NC_035083.1	52387915	.	C	T	.	.	MAF_INRAE=6.329;MAF_USDA=1.639
NC_035083.1	52388014	.	T	C	.	.	MAF_INRAE=6.329;MAF_USDA=1.639
NC_035083.1	52388027	.	T	C	.	.	MAF_INRAE=3.333
NC_035083.1	52388030	.	T	C	.	.	MAF_INRAE=10.127;MAF_USDA=5.294
NC_035083.1	52388145	.	C	G	.	.	MAF_INRAE=3.333
NC_035083.1	52388181	.	G	A	.	.	MAF_INRAE=6.329;MAF_USDA=1.639
NC_035083.1	52388220	.	A	G	.	.	MAF_INRAE=8.228;MAF_USDA=1.639
NC_035083.1	52388255	.	A	C	.	.	MAF_INRAE=6.329;MAF_USDA=1.639
NC_035083.1	52388297	.	T	C	.	.	MAF_USDA=2.459
NC_035083.1	52388328	.	T	C	.	.	MAF_INRAE=3.333
NC_035083.1	52388404	.	G	A	.	.	MAF_USDA=1.639
NC_035083.1	52388459	.	A	G	.	.	MAF_INRAE=3.333
NC_035083.1	52388473	.	T	G	.	.	MAF_INRAE=6.329;MAF_USDA=1.639
NC_035083.1	52388517	.	G	A	.	.	MAF_INRAE=5.696;MAF_USDA=1.639
NC_035083.1	52388598	.	G	T	.	.	MAF_USDA=2.459
NC_035083.1	52388600	.	A	C	.	.	MAF_USDA=2.459
NC_035083.1	52388624	.	C	T	.	.	MAF_USDA=2.459
NC_035083.1	52388629	.	A	G	.	.	MAF_USDA=2.459
NC_035083.1	52388669	.	G	A	.	.	MAF_INRAE=3.333;MAF_USDA=9.412
NC_035083.1	52388701	.	G	A	.	.	MAF_INRAE=8.861;MAF_USDA=6.471
NC_035083.1	52388704	.	C	A	.	.	MAF_INRAE=3.797;MAF_USDA=6.471
NC_035083.1	52388705	.	T	A	.	.	MAF_INRAE=3.333;MAF_USDA=6.471
NC_035083.1	52388727	.	C	T	.	.	MAF_INRAE=6.667;MAF_USDA=4.098
NC_035083.1	52388731	.	A	G	.	.	MAF_INRAE=3.333;MAF_USDA=13.115
NC_035083.1	52388735	.	A	T	.	.	MAF_USDA=1.639
NC_035083.1	52388747	.	A	G	.	.	MAF_INRAE=40.506;MAF_USDA=18.235
NC_035083.1	52388762	.	C	T	.	.	MAF_INRAE=7.595;MAF_USDA=7.647
NC_035083.1	52388768	.	G	A	.	.	MAF_USDA=4.098
NC_035083.1	52388794	.	G	A	.	.	MAF_INRAE=1.667;MAF_USDA=2.353
NC_035083.1	52388854	.	T	C	.	.	MAF_INRAE=8.228;MAF_USDA=13.529
NC_035083.1	52388882	.	C	T	.	.	MAF_INRAE=16.456;MAF_USDA=45.882
NC_035083.1	52388993	.	C	T	.	.	MAF_INRAE=6.329;MAF_USDA=2.459
NC_035083.1	52389009	.	A	G	.	.	MAF_INRAE=15.789;MAF_USDA=1.639
NC_035083.1	52389047	.	T	C	.	.	MAF_INRAE=6.329;MAF_USDA=2.459
NC_035083.1	52389049	.	T	C	.	.	MAF_INRAE=3.333;MAF_USDA=2.459
NC_035083.1	52389161	.	G	A	.	.	MAF_INRAE=6.329;MAF_USDA=3.279
NC_035083.1	52389240	.	T	G	.	.	MAF_INRAE=6.329;MAF_USDA=3.279
NC_035083.1	52389249	.	A	T	.	.	MAF_INRAE=6.329;MAF_USDA=3.279
NC_035083.1	52389253	.	A	G	.	.	MAF_USDA=4.918
NC_035083.1	52389256	.	A	G	.	.	MAF_USDA=3.279
NC_035083.1	52389263	.	G	T	.	.	MAF_INRAE=3.333
NC_035083.1	52389361	.	T	A	.	.	MAF_INRAE=3.333
NC_035083.1	52389416	.	C	T	.	.	MAF_USDA=1.639
NC_035083.1	52389423	.	G	A	.	.	MAF_INRAE=13.924;MAF_USDA=28.824
NC_035083.1	52389467	.	C	T	.	.	MAF_INRAE=36.709;MAF_USDA=1.765
NC_035083.1	52389497	.	G	A	.	.	MAF_INRAE=6.329;MAF_USDA=2.459
NC_035083.1	52389521	.	G	A	.	.	MAF_INRAE=9.494;MAF_USDA=10.0
NC_035083.1	52389590	.	C	T	.	.	MAF_USDA=16.667
NC_035083.1	52389592	.	C	T	.	.	MAF_USDA=7.647
NC_035083.1	52389719	.	G	T	.	.	MAF_USDA=2.459
NC_035083.1	52389728	.	C	G	.	.	MAF_INRAE=6.329;MAF_USDA=2.459
NC_035083.1	52389779	.	C	T	.	.	MAF_USDA=1.724
NC_035083.1	52389793	.	C	T	.	.	MAF_INRAE=6.329;MAF_USDA=2.586
NC_035083.1	52389889	.	G	A	.	.	MAF_INRAE=8.228;MAF_USDA=3.659
NC_035083.1	52389908	.	C	T	.	.	MAF_INRAE=10.127;MAF_USDA=10.366
NC_035083.1	52389917	.	T	G	.	.	MAF_INRAE=1.667;MAF_USDA=2.083
NC_035083.1	52389989	.	A	C	.	.	MAF_INRAE=8.861;MAF_USDA=11.585
NC_035083.1	52389990	.	C	T	.	.	MAF_INRAE=8.333;MAF_USDA=11.585
NC_035083.1	52390022	.	C	T	.	.	MAF_USDA=7.831
NC_035083.1	52390053	.	A	G	.	.	MAF_INRAE=36.709;MAF_USDA=1.807
NC_035083.1	52390058	.	T	G	.	.	MAF_INRAE=8.228;MAF_USDA=7.317
NC_035083.1	52390063	.	G	T	.	.	MAF_INRAE=16.456;MAF_USDA=45.833
NC_035083.1	52390086	.	G	A	.	.	MAF_INRAE=6.329;MAF_USDA=2.542
NC_035083.1	52390133	.	G	A	.	.	MAF_INRAE=3.165
NC_035083.1	52390134	.	G	A	.	.	MAF_INRAE=2.5
NC_035083.1	52390382	.	T	G	.	.	MAF_INRAE=1.667;MAF_USDA=2.083
NC_035083.1	52390388	.	A	G	.	.	MAF_USDA=3.39
NC_035083.1	52390395	.	T	C	.	.	MAF_INRAE=3.333;MAF_USDA=7.831
NC_035083.1	52390416	.	C	T	.	.	MAF_INRAE=6.329;MAF_USDA=2.542
NC_035083.1	52390459	.	T	G	.	.	MAF_INRAE=7.5
NC_035083.1	52390526	.	G	A	.	.	MAF_USDA=3.448
NC_035083.1	52390579	.	A	T	.	.	MAF_INRAE=6.667
NC_035083.1	52390585	.	T	G	.	.	MAF_INRAE=10.526;MAF_USDA=4.167
NC_035083.1	52390587	.	A	T	.	.	MAF_USDA=29.167
NC_035083.1	52390632	.	G	C	.	.	MAF_USDA=50.0
NC_035083.1	52390652	.	C	T	.	.	MAF_INRAE=2.532;MAF_USDA=7.317
NC_035083.1	52390653	.	C	T	.	.	MAF_INRAE=6.329;MAF_USDA=2.586
NC_035083.1	52390665	.	A	T	.	.	MAF_INRAE=5.696;MAF_USDA=2.586
NC_035083.1	52390674	.	A	G	.	.	MAF_INRAE=4.167
NC_035083.1	52390688	.	G	T	.	.	MAF_INRAE=8.228;MAF_USDA=12.805
NC_035083.1	52390727	.	A	G	.	.	MAF_INRAE=6.329;MAF_USDA=2.586
NC_035083.1	52390754	.	A	C	.	.	MAF_INRAE=6.329;MAF_USDA=4.31
NC_035083.1	52390778	.	G	A	.	.	MAF_USDA=2.586
NC_035083.1	52390873	.	C	T	.	.	MAF_USDA=3.659
NC_035083.1	52390874	.	G	A	.	.	MAF_INRAE=6.329;MAF_USDA=2.586
NC_035083.1	52390955	.	G	A	.	.	MAF_INRAE=5.263;MAF_USDA=12.805
NC_035083.1	52390960	.	T	G	.	.	MAF_USDA=6.25
NC_035083.1	52391056	.	G	A	.	.	MAF_INRAE=5.696;MAF_USDA=3.448
NC_035083.1	52391057	.	T	C	.	.	MAF_INRAE=2.5;MAF_USDA=3.448
NC_035083.1	52391107	.	C	A	.	.	MAF_INRAE=6.329;MAF_USDA=2.586
NC_035083.1	52391108	.	A	T	.	.	MAF_INRAE=3.333;MAF_USDA=2.586
NC_035083.1	52391132	.	A	C	.	.	MAF_INRAE=6.329;MAF_USDA=2.586
NC_035083.1	52391159	.	G	A	.	.	MAF_INRAE=6.329;MAF_USDA=3.448
NC_035083.1	52391171	.	C	G	.	.	MAF_INRAE=5.263;MAF_USDA=18.293
NC_035083.1	52391182	.	T	G	.	.	MAF_INRAE=3.333
NC_035083.1	52391190	.	A	C	.	.	MAF_INRAE=3.333
NC_035083.1	52391232	.	C	A	.	.	MAF_INRAE=3.333
NC_035083.1	52391238	.	T	G	.	.	MAF_INRAE=6.329;MAF_USDA=3.448
NC_035083.1	52391306	.	G	A	.	.	MAF_INRAE=1.667;MAF_USDA=4.268
NC_035083.1	52391437	.	C	A	.	.	MAF_INRAE=15.789;MAF_USDA=1.667
NC_035083.1	52391465	.	G	A	.	.	MAF_INRAE=8.861;MAF_USDA=5.952
NC_035083.1	52391477	.	G	T	.	.	MAF_INRAE=15.789;MAF_USDA=3.333
NC_035083.1	52391478	.	T	A	.	.	MAF_INRAE=3.333;MAF_USDA=3.333
NC_035083.1	52391519	.	A	G	.	.	MAF_INRAE=5.696;MAF_USDA=3.333
NC_035083.1	52391547	.	T	G	.	.	MAF_USDA=2.5
NC_035083.1	52391562	.	T	A	.	.	MAF_USDA=6.25
NC_035083.1	52391793	.	G	A	.	.	MAF_INRAE=6.329;MAF_USDA=3.279
NC_035083.1	52391831	.	G	T	.	.	MAF_INRAE=3.333
NC_035083.1	52391946	.	G	A	.	.	MAF_USDA=3.279
NC_035083.1	52392122	.	G	T	.	.	MAF_INRAE=6.329;MAF_USDA=4.098
NC_035083.1	52392145	.	G	T	.	.	MAF_INRAE=5.0;MAF_USDA=2.083
NC_035083.1	52392244	.	A	G	.	.	MAF_INRAE=6.329;MAF_USDA=4.098
NC_035083.1	52392342	.	T	A	.	.	MAF_USDA=5.294
NC_035083.1	52392423	.	C	G	.	.	MAF_INRAE=10.127;MAF_USDA=10.588
NC_035083.1	52392566	.	T	A	.	.	MAF_INRAE=6.329;MAF_USDA=2.459
NC_035083.1	52392629	.	T	C	.	.	MAF_INRAE=2.532;MAF_USDA=7.647
NC_035083.1	52392637	.	G	A	.	.	MAF_INRAE=1.667;MAF_USDA=3.529
NC_035083.1	52392691	.	T	G	.	.	MAF_INRAE=5.696;MAF_USDA=3.279
NC_035083.1	52392697	.	G	A	.	.	MAF_USDA=1.639
NC_035083.1	52392770	.	A	C	.	.	MAF_INRAE=32.911;MAF_USDA=17.059
NC_035083.1	52392773	.	T	C	.	.	MAF_USDA=2.459
NC_035083.1	52392851	.	T	C	.	.	MAF_USDA=4.098
NC_035083.1	52392899	.	T	A	.	.	MAF_INRAE=27.848;MAF_USDA=18.824
NC_035083.1	52392904	.	T	C	.	.	MAF_INRAE=3.333;MAF_USDA=8.235
NC_035083.1	52392960	.	G	C	.	.	MAF_INRAE=6.329;MAF_USDA=3.279
NC_035083.1	52393023	.	G	T	.	.	MAF_USDA=1.639
NC_035083.1	52393101	.	A	G	.	.	MAF_INRAE=3.333
NC_035083.1	52393241	.	G	T	.	.	MAF_INRAE=8.228;MAF_USDA=11.765
NC_035083.1	52393247	.	G	A	.	.	MAF_INRAE=1.667;MAF_USDA=1.176
NC_035083.1	52393255	.	A	G	.	.	MAF_USDA=2.459
NC_035083.1	52393354	.	C	G	.	.	MAF_INRAE=5.0;MAF_USDA=10.0
NC_035083.1	52393358	.	G	C	.	.	MAF_USDA=5.738
NC_035083.1	52393399	.	G	T	.	.	MAF_USDA=5.294
NC_035083.1	52393449	.	T	G	.	.	MAF_USDA=5.738
NC_035083.1	52393465	.	A	G	.	.	MAF_INRAE=3.333;MAF_USDA=7.647
NC_035083.1	52393503	.	T	A	.	.	MAF_INRAE=15.789;MAF_USDA=1.639
NC_035083.1	52393504	.	A	T	.	.	MAF_INRAE=50.0;MAF_USDA=21.176
NC_035083.1	52393513	.	T	C	.	.	MAF_INRAE=1.667;MAF_USDA=1.176
NC_035083.1	52393530	.	T	A	.	.	MAF_INRAE=5.0;MAF_USDA=9.412
NC_035083.1	52393595	.	A	G	.	.	MAF_USDA=4.918
NC_035083.1	52393697	.	A	G	.	.	MAF_INRAE=5.0;MAF_USDA=9.412
NC_035083.1	52393776	.	A	C	.	.	MAF_INRAE=3.333
NC_035083.1	52393777	.	C	T	.	.	MAF_INRAE=3.333
NC_035083.1	52393780	.	C	T	.	.	MAF_INRAE=3.333
NC_035083.1	52393821	.	G	T	.	.	MAF_USDA=2.459
NC_035083.1	52393875	.	A	G	.	.	MAF_INRAE=28.481;MAF_USDA=18.235
NC_035083.1	52393920	.	C	A	.	.	MAF_INRAE=1.667;MAF_USDA=4.118
NC_035083.1	52393931	.	C	A	.	.	MAF_INRAE=1.667;MAF_USDA=1.176
NC_035083.1	52393989	.	A	C	.	.	MAF_INRAE=8.228;MAF_USDA=10.588
NC_035083.1	52394000	.	T	A	.	.	MAF_USDA=5.833
NC_035083.1	52394002	.	G	A	.	.	MAF_USDA=5.738
NC_035083.1	52394025	.	C	A	.	.	MAF_INRAE=3.333
NC_035083.1	52394100	.	G	A	.	.	MAF_INRAE=15.789
NC_035083.1	52394214	.	C	A	.	.	MAF_INRAE=3.333
NC_035083.1	52394377	.	C	T	.	.	MAF_USDA=1.639
NC_035083.1	52394455	.	T	C	.	.	MAF_INRAE=1.667
NC_035083.1	52394549	.	G	A	.	.	MAF_USDA=3.571
NC_035083.1	52394586	.	C	A	.	.	MAF_USDA=1.639
NC_035083.1	52394642	.	A	G	.	.	MAF_USDA=2.459
NC_035083.1	52394701	.	T	A	.	.	MAF_USDA=5.952
NC_035083.1	52394709	.	G	A	.	.	MAF_USDA=11.31
NC_035083.1	52394797	.	C	A	.	.	MAF_USDA=1.639
NC_035083.1	52395171	.	C	T	.	.	MAF_USDA=30.952
NC_035083.1	52395340	.	C	T	.	.	MAF_USDA=14.458
NC_035083.1	52395353	.	C	T	.	.	MAF_USDA=18.072
NC_035083.1	52395360	.	C	A	.	.	MAF_INRAE=4.167;MAF_USDA=18.072
NC_035083.1	52395413	.	T	A	.	.	MAF_INRAE=8.333;MAF_USDA=13.69
NC_035083.1	52395626	.	T	G	.	.	MAF_USDA=4.918
NC_035083.1	52395762	.	G	A	.	.	MAF_USDA=5.738
NC_035083.1	52395828	.	T	A	.	.	MAF_USDA=12.5
NC_035083.1	52395838	.	T	A	.	.	MAF_INRAE=5.833;MAF_USDA=9.412
NC_035083.1	52395953	.	G	A	.	.	MAF_INRAE=15.789
NC_035083.1	52395985	.	C	A	.	.	MAF_INRAE=5.0;MAF_USDA=10.588
NC_035083.1	52395987	.	A	G	.	.	MAF_INRAE=5.263;MAF_USDA=5.738
NC_035083.1	52396013	.	C	T	.	.	MAF_INRAE=5.0;MAF_USDA=10.714
NC_035083.1	52396819	.	G	A	.	.	MAF_USDA=4.167
NC_035083.1	52396862	.	A	G	.	.	MAF_INRAE=10.526
NC_035083.1	52396890	.	A	T	.	.	MAF_INRAE=3.333;MAF_USDA=7.927
NC_035083.1	52396902	.	T	C	.	.	MAF_USDA=7.831
NC_035083.1	52396998	.	G	T	.	.	MAF_INRAE=28.481;MAF_USDA=18.824
NC_035083.1	52397108	.	G	A	.	.	MAF_INRAE=2.532;MAF_USDA=7.647
NC_035083.1	52397158	.	A	C	.	.	MAF_INRAE=6.962;MAF_USDA=17.647
NC_035083.1	52397253	.	A	T	.	.	MAF_INRAE=5.0;MAF_USDA=10.0
NC_035083.1	52397399	.	G	T	.	.	MAF_USDA=1.639
NC_035083.1	52397409	.	C	T	.	.	MAF_INRAE=39.241;MAF_USDA=45.294
NC_035083.1	52397413	.	T	C	.	.	MAF_INRAE=6.962;MAF_USDA=18.235
NC_035083.1	52397471	.	C	G	.	.	MAF_INRAE=39.241;MAF_USDA=43.529
NC_035083.1	52397504	.	T	C	.	.	MAF_INRAE=5.263;MAF_USDA=13.529
NC_035083.1	52397528	.	T	C	.	.	MAF_INRAE=39.241;MAF_USDA=48.235
NC_035083.1	52397570	.	C	T	.	.	MAF_INRAE=1.667;MAF_USDA=2.083
NC_035083.1	52397661	.	C	A	.	.	MAF_INRAE=3.333;MAF_USDA=11.176
NC_035083.1	52397706	.	G	A	.	.	MAF_INRAE=3.333;MAF_USDA=8.235
NC_035083.1	52397726	.	T	A	.	.	MAF_USDA=3.279
NC_035083.1	52397763	.	T	C	.	.	MAF_INRAE=26.582;MAF_USDA=14.118
NC_035083.1	52397806	.	A	G	.	.	MAF_INRAE=10.759;MAF_USDA=17.059
NC_035083.1	52397816	.	C	A	.	.	MAF_INRAE=43.671;MAF_USDA=35.882
NC_035083.1	52397937	.	G	A	.	.	MAF_INRAE=3.333;MAF_USDA=12.941
NC_035083.1	52397952	.	G	A	.	.	MAF_USDA=35.294
NC_035083.1	52397953	.	T	A	.	.	MAF_INRAE=27.5;MAF_USDA=16.667
NC_035083.1	52398021	.	A	T	.	.	MAF_INRAE=27.215;MAF_USDA=14.706
NC_035083.1	52398035	.	G	A	.	.	MAF_INRAE=15.789;MAF_USDA=1.639
NC_035083.1	52398065	.	G	C	.	.	MAF_INRAE=2.532;MAF_USDA=8.333
NC_035083.1	52398093	.	G	T	.	.	MAF_INRAE=15.789;MAF_USDA=3.529
NC_035083.1	52398109	.	C	T	.	.	MAF_INRAE=3.333;MAF_USDA=9.412
NC_035083.1	52398127	.	C	T	.	.	MAF_USDA=16.667
NC_035083.1	52398184	.	C	A	.	.	MAF_INRAE=3.333
NC_035083.1	52398236	.	A	T	.	.	MAF_INRAE=20.886;MAF_USDA=50.0
NC_035083.1	52398265	.	A	T	.	.	MAF_INRAE=5.263;MAF_USDA=14.118
NC_035083.1	52398284	.	TCCCCCA	TCCCCCG	.	.	MAF_USDA=21.739
NC_035083.1	52398290	.	A	G	.	.	MAF_INRAE=16.667
NC_035083.1	52398292	.	A	T	.	.	MAF_INRAE=16.667;MAF_USDA=35.417
NC_035083.1	52398353	.	G	A	.	.	MAF_USDA=5.294
NC_035083.1	52398365	.	T	A	.	.	MAF_INRAE=48.734;MAF_USDA=39.412
NC_035083.1	52398366	.	A	C	.	.	MAF_INRAE=44.167;MAF_USDA=39.412
NC_035083.1	52398435	.	T	A	.	.	MAF_USDA=4.098
NC_035083.1	52398439	.	C	T	.	.	MAF_USDA=3.529
NC_035083.1	52398487	.	G	C	.	.	MAF_USDA=1.639
NC_035083.1	52398501	.	A	T	.	.	MAF_USDA=1.639
NC_035083.1	52398526	.	C	T	.	.	MAF_USDA=1.639
NC_035083.1	52398527	.	C	A	.	.	MAF_USDA=4.098
NC_035083.1	52398536	.	C	G	.	.	MAF_USDA=2.459
NC_035083.1	52398650	.	A	C	.	.	MAF_INRAE=42.405;MAF_USDA=28.235
NC_035083.1	52398690	.	G	A	.	.	MAF_INRAE=18.987;MAF_USDA=25.882
NC_035083.1	52398707	.	G	A	.	.	MAF_INRAE=44.937;MAF_USDA=37.059
NC_035083.1	52398735	.	C	A	.	.	MAF_INRAE=5.063;MAF_USDA=18.824
NC_035083.1	52398752	.	C	A	.	.	MAF_USDA=3.279
NC_035083.1	52398771	.	G	T	.	.	MAF_INRAE=31.013;MAF_USDA=21.176
NC_035083.1	52398775	.	G	A	.	.	MAF_INRAE=6.962;MAF_USDA=20.0
NC_035083.1	52398814	.	G	A	.	.	MAF_INRAE=5.696;MAF_USDA=20.0
NC_035083.1	52398831	.	T	A	.	.	MAF_INRAE=30.38;MAF_USDA=21.765
NC_035083.1	52398836	.	C	A	.	.	MAF_INRAE=13.924;MAF_USDA=4.098
NC_035083.1	52398841	.	T	C	.	.	MAF_INRAE=30.38;MAF_USDA=21.176
NC_035083.1	52398844	.	A	C	.	.	MAF_INRAE=26.667;MAF_USDA=21.176
NC_035083.1	52398860	.	C	T	.	.	MAF_USDA=2.459
NC_035083.1	52398902	.	T	C	.	.	MAF_INRAE=44.304;MAF_USDA=38.824
NC_035083.1	52398971	.	T	G	.	.	MAF_INRAE=44.937;MAF_USDA=39.412
NC_035083.1	52398976	.	T	C	.	.	MAF_INRAE=30.38;MAF_USDA=21.176
NC_035083.1	52399053	.	C	T	.	.	MAF_USDA=8.333
NC_035083.1	52399058	.	G	A	.	.	MAF_INRAE=10.127;MAF_USDA=42.941
NC_035083.1	52399109	.	G	A	.	.	MAF_USDA=3.279
NC_035083.1	52399125	.	T	A	.	.	MAF_USDA=1.639
NC_035083.1	52399158	.	A	T	.	.	MAF_INRAE=5.263;MAF_USDA=7.647
NC_035083.1	52399169	.	G	C	.	.	MAF_INRAE=15.0
NC_035083.1	52399171	.	G	A	.	.	MAF_INRAE=3.333
NC_035083.1	52399250	.	T	C	.	.	MAF_INRAE=46.203;MAF_USDA=40.0
NC_035083.1	52399300	.	C	T	.	.	MAF_INRAE=45.57;MAF_USDA=42.353
NC_035083.1	52399321	.	C	G	.	.	MAF_INRAE=43.671;MAF_USDA=41.765
NC_035083.1	52399397	.	C	T	.	.	MAF_INRAE=3.165;MAF_USDA=19.412
NC_035083.1	52399433	.	G	T	.	.	MAF_INRAE=13.924;MAF_USDA=6.557
NC_035083.1	52399469	.	C	T	.	.	MAF_INRAE=15.789;MAF_USDA=1.639
NC_035083.1	52399489	.	G	C	.	.	MAF_INRAE=13.924;MAF_USDA=9.836
NC_035083.1	52399650	.	C	T	.	.	MAF_USDA=8.197
NC_035083.1	52399659	.	A	G	.	.	MAF_INRAE=3.797;MAF_USDA=6.25
NC_035083.1	52399685	.	G	A	.	.	MAF_INRAE=27.215;MAF_USDA=14.118
NC_035083.1	52399850	.	C	T	.	.	MAF_INRAE=3.797;MAF_USDA=6.471
NC_035083.1	52399881	.	T	G	.	.	MAF_INRAE=28.481;MAF_USDA=24.706
NC_035083.1	52399894	.	G	A	.	.	MAF_INRAE=5.263;MAF_USDA=14.754
NC_035083.1	52399927	.	G	T	.	.	MAF_INRAE=28.481;MAF_USDA=23.529
NC_035083.1	52399977	.	T	C	.	.	MAF_INRAE=44.937;MAF_USDA=22.353
NC_035083.1	52400035	.	A	G	.	.	MAF_INRAE=15.789;MAF_USDA=8.824
NC_035083.1	52400064	.	A	G	.	.	MAF_INRAE=17.722;MAF_USDA=16.471
NC_035083.1	52400214	.	A	G	.	.	MAF_INRAE=3.165
NC_035083.1	52400263	.	G	A	.	.	MAF_INRAE=17.722;MAF_USDA=21.176
NC_035083.1	52400327	.	A	T	.	.	MAF_INRAE=10.127;MAF_USDA=5.294
NC_035083.1	52400405	.	A	T	.	.	MAF_INRAE=3.797;MAF_USDA=6.471
NC_035083.1	52400408	.	G	A	.	.	MAF_INRAE=15.789;MAF_USDA=17.059
NC_035083.1	52400495	.	G	A	.	.	MAF_INRAE=4.43;MAF_USDA=26.471
NC_035083.1	52400758	.	A	G	.	.	MAF_USDA=6.471
NC_035083.1	52400769	.	G	A	.	.	MAF_USDA=6.471
NC_035083.1	52400779	.	C	T	.	.	MAF_INRAE=5.263;MAF_USDA=29.412
NC_035083.1	52400844	.	T	C	.	.	MAF_USDA=7.059
NC_035083.1	52400897	.	G	T	.	.	MAF_USDA=4.098
NC_035083.1	52400939	.	T	G	.	.	MAF_INRAE=3.797
NC_035083.1	52400955	.	T	C	.	.	MAF_INRAE=24.684;MAF_USDA=15.882
NC_035083.1	52400971	.	T	G	.	.	MAF_INRAE=42.405;MAF_USDA=14.706
NC_035083.1	52400985	.	C	G	.	.	MAF_INRAE=42.405;MAF_USDA=14.118
NC_035083.1	52400986	.	G	A	.	.	MAF_USDA=2.459
NC_035083.1	52401034	.	G	A	.	.	MAF_INRAE=5.263;MAF_USDA=37.647
NC_035083.1	52401041	.	C	T	.	.	MAF_INRAE=1.667
NC_035083.1	52401182	.	T	C	.	.	MAF_USDA=7.059
NC_035083.1	52401226	.	C	G	.	.	MAF_INRAE=13.924;MAF_USDA=12.941
NC_035083.1	52401228	.	C	A	.	.	MAF_USDA=3.279
NC_035083.1	52401351	.	C	G	.	.	MAF_USDA=1.639
NC_035083.1	52401377	.	C	A	.	.	MAF_INRAE=5.263;MAF_USDA=34.118
NC_035083.1	52401453	.	G	C	.	.	MAF_INRAE=15.19;MAF_USDA=49.412
NC_035083.1	52401473	.	A	T	.	.	MAF_INRAE=3.333;MAF_USDA=1.639
NC_035083.1	52401540	.	G	A	.	.	MAF_INRAE=36.076;MAF_USDA=4.167
NC_035083.1	52401575	.	C	A	.	.	MAF_USDA=4.098
NC_035083.1	52401738	.	A	T	.	.	MAF_USDA=6.25
NC_035083.1	52401740	.	G	T	.	.	MAF_INRAE=7.5
NC_035083.1	52401788	.	A	G	.	.	MAF_INRAE=3.333
NC_035083.1	52401822	.	C	T	.	.	MAF_INRAE=13.924;MAF_USDA=6.471
NC_035083.1	52401832	.	G	T	.	.	MAF_INRAE=15.19;MAF_USDA=48.824
NC_035083.1	52401997	.	A	T	.	.	MAF_USDA=2.459
NC_035083.1	52402024	.	C	A	.	.	MAF_INRAE=10.127;MAF_USDA=3.529
NC_035083.1	52402037	.	T	C	.	.	MAF_INRAE=15.789;MAF_USDA=1.639
NC_035083.1	52402191	.	T	C	.	.	MAF_USDA=2.459
NC_035083.1	52402224	.	G	A	.	.	MAF_INRAE=1.667;MAF_USDA=1.176
NC_035083.1	52402226	.	G	T	.	.	MAF_USDA=3.279
NC_035083.1	52402332	.	T	C	.	.	MAF_INRAE=15.823;MAF_USDA=49.412
NC_035083.1	52402392	.	T	C	.	.	MAF_USDA=7.059
NC_035083.1	52402465	.	G	T	.	.	MAF_INRAE=43.038;MAF_USDA=18.824
NC_035083.1	52402580	.	A	C	.	.	MAF_INRAE=5.263;MAF_USDA=32.941
NC_035083.1	52402826	.	G	A	.	.	MAF_INRAE=15.789;MAF_USDA=8.824
NC_035083.1	52402856	.	T	C	.	.	MAF_USDA=47.647
NC_035083.1	52402989	.	A	G	.	.	MAF_USDA=1.667
NC_035083.1	52403124	.	C	T	.	.	MAF_INRAE=5.263;MAF_USDA=33.529
NC_035083.1	52403197	.	A	C	.	.	MAF_INRAE=15.19;MAF_USDA=45.882
NC_035083.1	52403250	.	C	T	.	.	MAF_INRAE=15.19;MAF_USDA=48.824
NC_035083.1	52403316	.	C	T	.	.	MAF_INRAE=3.165
NC_035083.1	52403430	.	T	C	.	.	MAF_USDA=1.639
NC_035083.1	52403485	.	A	T	.	.	MAF_USDA=2.459
NC_035083.1	52403584	.	C	G	.	.	MAF_INRAE=24.051;MAF_USDA=15.882
NC_035083.1	52403592	.	C	T	.	.	MAF_INRAE=10.127;MAF_USDA=5.294
NC_035083.1	52403623	.	A	T	.	.	MAF_INRAE=15.19;MAF_USDA=44.706
NC_035083.1	52403717	.	A	G	.	.	MAF_INRAE=10.526;MAF_USDA=2.353
NC_035083.1	52403742	.	A	G	.	.	MAF_USDA=1.639
NC_035083.1	52403743	.	G	T	.	.	MAF_INRAE=24.051;MAF_USDA=15.882
NC_035083.1	52403809	.	A	G	.	.	MAF_USDA=1.639
NC_035083.1	52403996	.	T	G	.	.	MAF_USDA=4.918
NC_035083.1	52404094	.	G	T	.	.	MAF_USDA=4.098
NC_035083.1	52404140	.	C	T	.	.	MAF_INRAE=3.333
NC_035083.1	52404148	.	A	G	.	.	MAF_USDA=7.059
NC_035083.1	52404199	.	G	A	.	.	MAF_USDA=1.639
NC_035083.1	52404217	.	C	T	.	.	MAF_USDA=5.294
NC_035083.1	52404236	.	T	C	.	.	MAF_USDA=8.235
NC_035083.1	52404243	.	C	T	.	.	MAF_INRAE=5.263;MAF_USDA=33.529
NC_035083.1	52404548	.	A	G	.	.	MAF_INRAE=5.263;MAF_USDA=33.529
NC_035083.1	52404553	.	C	T	.	.	MAF_USDA=12.941
NC_035083.1	52404560	.	G	A	.	.	MAF_INRAE=3.333;MAF_USDA=1.639
NC_035083.1	52404620	.	T	A	.	.	MAF_USDA=3.279
NC_035083.1	52404761	.	G	C	.	.	MAF_USDA=1.639
NC_035083.1	52404801	.	T	G	.	.	MAF_INRAE=2.532;MAF_USDA=17.647
NC_035083.1	52404847	.	G	T	.	.	MAF_INRAE=26.582;MAF_USDA=45.294
NC_035083.1	52404881	.	G	A	.	.	MAF_INRAE=26.582;MAF_USDA=41.667
NC_035083.1	52404908	.	G	A	.	.	MAF_USDA=2.459
NC_035083.1	52404961	.	C	T	.	.	MAF_USDA=2.5
NC_035083.1	52404983	.	G	A	.	.	MAF_USDA=10.417
NC_035083.1	52405029	.	T	A	.	.	MAF_INRAE=31.013;MAF_USDA=44.706
NC_035083.1	52405030	.	T	A	.	.	MAF_INRAE=26.667;MAF_USDA=44.706
NC_035083.1	52405084	.	C	A	.	.	MAF_INRAE=3.797
NC_035083.1	52405103	.	C	T	.	.	MAF_INRAE=4.167
NC_035083.1	52405181	.	A	G	.	.	MAF_INRAE=3.797;MAF_USDA=9.412
NC_035083.1	52405267	.	T	C	.	.	MAF_INRAE=3.797;MAF_USDA=6.471
NC_035083.1	52405288	.	T	A	.	.	MAF_INRAE=1.899;MAF_USDA=8.235
NC_035083.1	52405390	.	G	T	.	.	MAF_USDA=5.0
NC_035083.1	52405411	.	C	G	.	.	MAF_INRAE=4.43;MAF_USDA=10.588
NC_035083.1	52405452	.	G	A	.	.	MAF_INRAE=3.333
NC_035083.1	52405532	.	T	C	.	.	MAF_INRAE=3.333;MAF_USDA=7.377
NC_035083.1	52405645	.	C	T	.	.	MAF_INRAE=15.789;MAF_USDA=2.459
NC_035083.1	52405665	.	C	T	.	.	MAF_USDA=1.639
NC_035083.1	52405742	.	G	A	.	.	MAF_INRAE=3.333;MAF_USDA=6.557
NC_035083.1	52405782	.	C	G	.	.	MAF_USDA=1.639
NC_035083.1	52405800	.	T	A	.	.	MAF_INRAE=38.608;MAF_USDA=41.176
NC_035083.1	52405891	.	G	A	.	.	MAF_USDA=1.639
NC_035083.1	52405914	.	G	A	.	.	MAF_INRAE=37.342;MAF_USDA=43.529
NC_035083.1	52406003	.	A	G	.	.	MAF_INRAE=15.789;MAF_USDA=3.279
NC_035083.1	52406047	.	A	G	.	.	MAF_INRAE=39.241;MAF_USDA=41.765
NC_035083.1	52406110	.	T	A	.	.	MAF_INRAE=13.291;MAF_USDA=6.471
NC_035083.1	52406143	.	T	C	.	.	MAF_INRAE=22.152;MAF_USDA=48.235
NC_035083.1	52406190	.	A	C	.	.	MAF_USDA=1.639
NC_035083.1	52406196	.	C	T	.	.	MAF_INRAE=4.43;MAF_USDA=8.824
NC_035083.1	52406235	.	G	T	.	.	MAF_INRAE=1.667
NC_035083.1	52406291	.	C	T	.	.	MAF_USDA=4.098
NC_035083.1	52406298	.	T	G	.	.	MAF_USDA=21.739
NC_035083.1	52406337	.	G	C	.	.	MAF_INRAE=3.333;MAF_USDA=8.929
NC_035083.1	52406371	.	G	T	.	.	MAF_USDA=13.095
NC_035083.1	52406458	.	A	T	.	.	MAF_INRAE=4.167
NC_035083.1	52406469	.	G	C	.	.	MAF_USDA=9.524
NC_035083.1	52406512	.	T	G	.	.	MAF_INRAE=21.667;MAF_USDA=36.905
NC_035083.1	52406624	.	T	C	.	.	MAF_INRAE=20.833;MAF_USDA=48.214
NC_035083.1	52406688	.	C	T	.	.	MAF_USDA=4.167
NC_035083.1	52406732	.	T	C	.	.	MAF_USDA=10.714
NC_035083.1	52406768	.	C	T	.	.	MAF_INRAE=16.456;MAF_USDA=6.471
NC_035083.1	52406798	.	C	T	.	.	MAF_USDA=2.459
NC_035083.1	52406903	.	T	C	.	.	MAF_USDA=10.0
NC_035083.1	52406971	.	C	T	.	.	MAF_USDA=4.918
NC_035083.1	52406998	.	C	T	.	.	MAF_INRAE=21.519;MAF_USDA=48.824
NC_035083.1	52407030	.	G	T	.	.	MAF_USDA=6.471
NC_035083.1	52407031	.	C	T	.	.	MAF_INRAE=15.823;MAF_USDA=5.882
NC_035083.1	52407037	.	C	G	.	.	MAF_INRAE=5.063;MAF_USDA=41.765
NC_035083.1	52407041	.	T	C	.	.	MAF_USDA=4.918
NC_035083.1	52407042	.	G	A	.	.	MAF_USDA=4.918
NC_035083.1	52407043	.	T	C	.	.	MAF_USDA=4.918
NC_035083.1	52407081	.	G	A	.	.	MAF_INRAE=5.263;MAF_USDA=9.524
NC_035083.1	52407109	.	T	C	.	.	MAF_USDA=13.095
NC_035083.1	52407131	.	C	T	.	.	MAF_USDA=13.69
NC_035083.1	52407142	.	T	C	.	.	MAF_USDA=18.75
NC_035083.1	52407143	.	G	T	.	.	MAF_USDA=13.69
NC_035083.1	52407204	.	G	C	.	.	MAF_INRAE=22.152;MAF_USDA=41.176
NC_035083.1	52407324	.	C	T	.	.	MAF_INRAE=3.165;MAF_USDA=6.471
NC_035083.1	52407367	.	G	A	.	.	MAF_INRAE=5.063;MAF_USDA=7.647
NC_035083.1	52407436	.	T	C	.	.	MAF_USDA=10.588
NC_035083.1	52407754	.	A	T	.	.	MAF_USDA=25.0
NC_035083.1	52407946	.	C	A	.	.	MAF_USDA=38.235
NC_035083.1	52407984	.	T	C	.	.	MAF_USDA=27.083
NC_035083.1	52408021	.	A	C	.	.	MAF_INRAE=7.895
NC_035083.1	52408174	.	G	A	.	.	MAF_INRAE=5.263;MAF_USDA=29.167
NC_035083.1	52408200	.	T	G	.	.	MAF_USDA=1.639
NC_035083.1	52408243	.	G	A	.	.	MAF_INRAE=15.789;MAF_USDA=4.706
NC_035083.1	52408273	.	G	A	.	.	MAF_INRAE=21.053;MAF_USDA=6.25
NC_035083.1	52408313	.	A	C	.	.	MAF_USDA=20.833
NC_035083.1	52408317	.	A	C	.	.	MAF_USDA=12.5
NC_035083.1	52408727	.	T	A	.	.	MAF_INRAE=5.263;MAF_USDA=17.059
NC_035083.1	52408747	.	T	C	.	.	MAF_USDA=3.279
NC_035083.1	52408750	.	G	A	.	.	MAF_INRAE=10.526;MAF_USDA=4.706
NC_035083.1	52408752	.	G	A	.	.	MAF_INRAE=5.263;MAF_USDA=34.706
NC_035083.1	52408773	.	A	T	.	.	MAF_INRAE=7.595;MAF_USDA=4.167
NC_035083.1	52408791	.	C	A	.	.	MAF_INRAE=8.228
NC_035083.1	52408818	.	T	C	.	.	MAF_INRAE=3.797;MAF_USDA=8.235
NC_035083.1	52408821	.	C	G	.	.	MAF_INRAE=21.053;MAF_USDA=5.882
NC_035083.1	52408835	.	G	A	.	.	MAF_USDA=1.639
NC_035083.1	52409035	.	T	G	.	.	MAF_USDA=8.333
NC_035083.1	52409068	.	C	T	.	.	MAF_USDA=16.667
NC_035083.1	52409069	.	T	C	.	.	MAF_USDA=18.75
NC_035083.1	52409071	.	T	C	.	.	MAF_USDA=20.833
NC_035083.1	52409078	.	C	A	.	.	MAF_INRAE=5.263;MAF_USDA=45.833
NC_035083.1	52409189	.	A	T	.	.	MAF_INRAE=17.5;MAF_USDA=27.083
NC_035083.1	52409204	.	G	A	.	.	MAF_USDA=3.279
NC_035083.1	52409233	.	A	T	.	.	MAF_INRAE=12.658;MAF_USDA=5.294
NC_035083.1	52409259	.	C	G	.	.	MAF_USDA=10.0
NC_035083.1	52409277	.	G	A	.	.	MAF_INRAE=3.333
NC_035083.1	52409285	.	C	T	.	.	MAF_INRAE=21.519;MAF_USDA=39.412
NC_035083.1	52409286	.	T	C	.	.	MAF_INRAE=45.0
NC_035083.1	52409293	.	T	C	.	.	MAF_INRAE=3.333;MAF_USDA=4.918
NC_035083.1	52409297	.	G	A	.	.	MAF_USDA=5.0
NC_035083.1	52409361	.	A	C	.	.	MAF_INRAE=3.165
NC_035083.1	52409364	.	T	C	.	.	MAF_INRAE=5.263;MAF_USDA=31.765
NC_035083.1	52409367	.	G	A	.	.	MAF_INRAE=3.165
NC_035083.1	52409369	.	A	G	.	.	MAF_INRAE=2.5
NC_035083.1	52409399	.	A	T	.	.	MAF_INRAE=3.797;MAF_USDA=7.647
NC_035083.1	52409403	.	G	A	.	.	MAF_INRAE=20.886;MAF_USDA=40.0
NC_035083.1	52409451	.	C	T	.	.	MAF_INRAE=13.291;MAF_USDA=5.882
NC_035083.1	52409468	.	T	C	.	.	MAF_USDA=4.706
NC_035083.1	52409481	.	C	A	.	.	MAF_INRAE=3.333;MAF_USDA=5.738
NC_035083.1	52409502	.	T	A	.	.	MAF_INRAE=17.5;MAF_USDA=29.167
NC_035083.1	52409583	.	A	T	.	.	MAF_INRAE=20.833;MAF_USDA=31.25
NC_035083.1	52409621	.	G	T	.	.	MAF_INRAE=17.5;MAF_USDA=36.957
NC_035083.1	52409673	.	C	T	.	.	MAF_INRAE=2.5;MAF_USDA=4.098
NC_035083.1	52409690	.	G	A	.	.	MAF_INRAE=18.333;MAF_USDA=39.13
NC_035083.1	52409706	.	G	A	.	.	MAF_INRAE=2.5
NC_035083.1	52409751	.	G	A	.	.	MAF_INRAE=15.833
NC_035083.1	52409797	.	T	C	.	.	MAF_INRAE=19.167;MAF_USDA=49.18
NC_035083.1	52409885	.	A	G	.	.	MAF_INRAE=20.833
NC_035083.1	52409926	.	C	T	.	.	MAF_INRAE=17.5;MAF_USDA=41.304
NC_035083.1	52409961	.	C	T	.	.	MAF_USDA=18.452
NC_035083.1	52409990	.	C	T	.	.	MAF_INRAE=44.167;MAF_USDA=8.696
NC_035083.1	52410030	.	A	C	.	.	MAF_USDA=18.902
NC_035083.1	52410036	.	A	T	.	.	MAF_INRAE=2.5
NC_035083.1	52410062	.	T	A	.	.	MAF_INRAE=7.5
NC_035083.1	52410100	.	A	G	.	.	MAF_INRAE=19.167
NC_035083.1	52410203	.	T	A	.	.	MAF_USDA=38.636
NC_035083.1	52410216	.	C	T	.	.	MAF_INRAE=3.333;MAF_USDA=13.636
NC_035083.1	52410264	.	G	A	.	.	MAF_INRAE=3.333
NC_035083.1	52410271	.	T	C	.	.	MAF_INRAE=2.5
NC_035083.1	52410342	.	G	T	.	.	MAF_INRAE=14.167
NC_035083.1	52410346	.	C	T	.	.	MAF_INRAE=8.333
NC_035083.1	52410404	.	C	T	.	.	MAF_INRAE=8.333;MAF_USDA=6.522
NC_035083.1	52410470	.	T	G	.	.	MAF_INRAE=1.667
NC_035083.1	52410471	.	C	T	.	.	MAF_INRAE=1.667
NC_035083.1	52410507	.	A	C	.	.	MAF_INRAE=2.5
NC_035083.1	52410511	.	C	T	.	.	MAF_INRAE=17.5
NC_035083.1	52410553	.	C	T	.	.	MAF_INRAE=18.333
NC_035083.1	52410575	.	G	T	.	.	MAF_INRAE=3.333
NC_035083.1	52410599	.	T	A	.	.	MAF_INRAE=3.333
NC_035083.1	52410706	.	C	T	.	.	MAF_INRAE=1.667
NC_035083.1	52410743	.	T	G	.	.	MAF_INRAE=41.772;MAF_USDA=20.339
NC_035083.1	52410803	.	C	A	.	.	MAF_USDA=3.39
NC_035083.1	52410867	.	C	T	.	.	MAF_USDA=6.667
NC_035083.1	52410872	.	T	G	.	.	MAF_INRAE=15.789
NC_035083.1	52410920	.	A	C	.	.	MAF_INRAE=10.0;MAF_USDA=7.317
NC_035083.1	52410940	.	C	A	.	.	MAF_INRAE=17.5;MAF_USDA=49.167
NC_035083.1	52410942	.	C	T	.	.	MAF_INRAE=3.333;MAF_USDA=6.667
NC_035083.1	52410979	.	C	T	.	.	MAF_INRAE=16.667;MAF_USDA=43.452
NC_035083.1	52410980	.	C	T	.	.	MAF_INRAE=1.667
NC_035083.1	52411006	.	T	C	.	.	MAF_INRAE=17.5;MAF_USDA=41.765
NC_035083.1	52411118	.	C	T	.	.	MAF_USDA=6.471
NC_035083.1	52411209	.	A	C	.	.	MAF_INRAE=15.789;MAF_USDA=3.279
NC_035083.1	52411223	.	G	A	.	.	MAF_INRAE=17.089;MAF_USDA=8.824
NC_035083.1	52411276	.	A	T	.	.	MAF_USDA=4.918
NC_035083.1	52411341	.	T	C	.	.	MAF_USDA=4.098
NC_035083.1	52411463	.	A	T	.	.	MAF_INRAE=3.165
NC_035083.1	52411520	.	A	G	.	.	MAF_INRAE=20.253;MAF_USDA=48.235
NC_035083.1	52411525	.	G	T	.	.	MAF_INRAE=2.532;MAF_USDA=7.059
NC_035083.1	52411540	.	G	A	.	.	MAF_USDA=1.639
NC_035083.1	52411573	.	G	T	.	.	MAF_INRAE=20.886;MAF_USDA=41.176
NC_035083.1	52411576	.	A	G	.	.	MAF_USDA=6.471
NC_035083.1	52411609	.	C	T	.	.	MAF_INRAE=12.658;MAF_USDA=6.471
NC_035083.1	52411697	.	T	C	.	.	MAF_INRAE=36.076;MAF_USDA=4.167
NC_035083.1	52411802	.	A	T	.	.	MAF_INRAE=3.797;MAF_USDA=7.059
NC_035083.1	52411834	.	T	C	.	.	MAF_USDA=15.882
NC_035083.1	52411846	.	C	A	.	.	MAF_INRAE=3.333
NC_035083.1	52411891	.	C	T	.	.	MAF_INRAE=20.886;MAF_USDA=41.176
NC_035083.1	52411937	.	C	T	.	.	MAF_INRAE=16.456;MAF_USDA=9.412
NC_035083.1	52411938	.	G	A	.	.	MAF_USDA=1.639
NC_035083.1	52411950	.	A	G	.	.	MAF_USDA=6.25
NC_035083.1	52412075	.	A	C	.	.	MAF_INRAE=5.263;MAF_USDA=17.059
NC_035083.1	52412094	.	T	G	.	.	MAF_INRAE=17.089;MAF_USDA=8.824
NC_035083.1	52412114	.	G	A	.	.	MAF_USDA=4.918
NC_035083.1	52412149	.	C	T	.	.	MAF_INRAE=3.165
NC_035083.1	52412150	.	G	A	.	.	MAF_INRAE=5.063;MAF_USDA=5.294
NC_035083.1	52412175	.	A	T	.	.	MAF_USDA=3.529
NC_035083.1	52412208	.	A	T	.	.	MAF_INRAE=5.263;MAF_USDA=4.918
NC_035083.1	52412322	.	A	C	.	.	MAF_USDA=10.0
NC_035083.1	52412336	.	C	T	.	.	MAF_INRAE=42.405;MAF_USDA=17.059
NC_035083.1	52412390	.	C	G	.	.	MAF_USDA=10.0
NC_035083.1	52412439	.	G	A	.	.	MAF_INRAE=42.405;MAF_USDA=18.235
NC_035083.1	52412450	.	C	T	.	.	MAF_INRAE=20.886;MAF_USDA=42.353
NC_035083.1	52412485	.	C	T	.	.	MAF_USDA=2.459
NC_035083.1	52412486	.	A	G	.	.	MAF_USDA=16.471
NC_035083.1	52412535	.	G	T	.	.	MAF_INRAE=3.333;MAF_USDA=10.417
NC_035083.1	52412541	.	C	A	.	.	MAF_INRAE=3.333;MAF_USDA=10.417
NC_035083.1	52412545	.	T	A	.	.	MAF_INRAE=15.823;MAF_USDA=6.471
NC_035083.1	52412558	.	G	A	.	.	MAF_INRAE=15.823;MAF_USDA=6.471
NC_035083.1	52412561	.	C	T	.	.	MAF_USDA=34.118
NC_035083.1	52412568	.	A	T	.	.	MAF_INRAE=9.167;MAF_USDA=5.882
NC_035083.1	52412569	.	T	A	.	.	MAF_INRAE=9.167;MAF_USDA=5.882
NC_035083.1	52412588	.	T	C	.	.	MAF_INRAE=20.886;MAF_USDA=40.588
NC_035083.1	52412610	.	A	T	.	.	MAF_INRAE=5.263;MAF_USDA=31.765
NC_035083.1	52412618	.	T	A	.	.	MAF_INRAE=4.43;MAF_USDA=7.647
NC_035083.1	52412647	.	A	G	.	.	MAF_INRAE=20.886;MAF_USDA=41.667
NC_035083.1	52412761	.	T	A	.	.	MAF_INRAE=5.263;MAF_USDA=32.353
NC_035083.1	52412764	.	T	C	.	.	MAF_INRAE=15.823;MAF_USDA=6.471
NC_035083.1	52412799	.	A	T	.	.	MAF_INRAE=3.165
NC_035083.1	52412845	.	C	T	.	.	MAF_INRAE=20.886;MAF_USDA=41.176
NC_035083.1	52412910	.	G	T	.	.	MAF_USDA=6.471
NC_035083.1	52413028	.	A	C	.	.	MAF_INRAE=26.582;MAF_USDA=35.882
NC_035083.1	52413118	.	G	T	.	.	MAF_INRAE=7.5;MAF_USDA=9.036
NC_035083.1	52413211	.	T	A	.	.	MAF_INRAE=7.5;MAF_USDA=2.542
NC_035083.1	52413261	.	T	G	.	.	MAF_INRAE=7.5
NC_035083.1	52413269	.	T	A	.	.	MAF_INRAE=15.0;MAF_USDA=6.818
NC_035083.1	52413271	.	A	T	.	.	MAF_INRAE=14.167;MAF_USDA=6.875
NC_035083.1	52413355	.	A	C	.	.	MAF_INRAE=19.167;MAF_USDA=47.458
NC_035083.1	52413388	.	G	A	.	.	MAF_INRAE=3.333;MAF_USDA=2.542
NC_035083.1	52413503	.	A	G	.	.	MAF_INRAE=7.5
NC_035083.1	52413516	.	C	T	.	.	MAF_INRAE=7.5
NC_035083.1	52413550	.	G	A	.	.	MAF_INRAE=7.5
NC_035083.1	52413573	.	G	T	.	.	MAF_INRAE=16.667;MAF_USDA=11.864
NC_035083.1	52413633	.	G	C	.	.	MAF_USDA=16.949
NC_035083.1	52413687	.	C	T	.	.	MAF_INRAE=47.5
NC_035083.1	52413777	.	T	C	.	.	MAF_USDA=5.085
NC_035083.1	52413778	.	G	T	.	.	MAF_USDA=5.932
NC_035083.1	52413786	.	T	A	.	.	MAF_INRAE=16.667;MAF_USDA=21.341
NC_035083.1	52413847	.	C	A	.	.	MAF_USDA=10.169
NC_035083.1	52413862	.	G	A	.	.	MAF_USDA=2.542
NC_035083.1	52413867	.	G	T	.	.	MAF_USDA=2.542
NC_035083.1	52413887	.	A	T	.	.	MAF_USDA=6.78
NC_035083.1	52413909	.	A	G	.	.	MAF_INRAE=45.0;MAF_USDA=45.763
NC_035083.1	52413915	.	C	A	.	.	MAF_USDA=10.169
NC_035083.1	52413931	.	G	T	.	.	MAF_INRAE=8.333;MAF_USDA=24.576
NC_035083.1	52413937	.	C	A	.	.	MAF_USDA=2.542
NC_035083.1	52413949	.	T	G	.	.	MAF_USDA=2.542
NC_035083.1	52414002	.	G	T	.	.	MAF_INRAE=32.5;MAF_USDA=43.373
NC_035083.1	52414100	.	A	G	.	.	MAF_INRAE=35.833;MAF_USDA=33.537
NC_035083.1	52414114	.	T	G	.	.	MAF_USDA=2.542
NC_035083.1	52414265	.	G	A	.	.	MAF_USDA=4.237
NC_035083.1	52414270	.	C	T	.	.	MAF_USDA=2.542
NC_035083.1	52414346	.	A	C	.	.	MAF_INRAE=31.013;MAF_USDA=45.455
NC_035083.1	52414373	.	G	A	.	.	MAF_INRAE=14.557;MAF_USDA=19.048
NC_035083.1	52414401	.	G	A	.	.	MAF_INRAE=40.506;MAF_USDA=6.548
NC_035083.1	52414409	.	C	A	.	.	MAF_INRAE=31.579;MAF_USDA=43.452
NC_035083.1	52414419	.	G	T	.	.	MAF_INRAE=48.333;MAF_USDA=6.548
NC_035083.1	52414433	.	C	A	.	.	MAF_INRAE=46.203;MAF_USDA=13.529
NC_035083.1	52414447	.	G	C	.	.	MAF_USDA=1.639
NC_035083.1	52414448	.	T	A	.	.	MAF_USDA=2.459
NC_035083.1	52414451	.	A	G	.	.	MAF_INRAE=9.494;MAF_USDA=16.393
NC_035083.1	52414468	.	T	G	.	.	MAF_USDA=2.459
NC_035083.1	52414477	.	A	C	.	.	MAF_INRAE=16.456;MAF_USDA=9.412
NC_035083.1	52414480	.	T	G	.	.	MAF_USDA=16.471
NC_035083.1	52414513	.	T	A	.	.	MAF_USDA=6.557
NC_035083.1	52414532	.	G	T	.	.	MAF_INRAE=39.873;MAF_USDA=7.059
NC_035083.1	52414579	.	A	C	.	.	MAF_INRAE=16.456;MAF_USDA=8.235
NC_035083.1	52414590	.	G	C	.	.	MAF_INRAE=5.063;MAF_USDA=5.294
NC_035083.1	52414593	.	A	G	.	.	MAF_INRAE=18.333;MAF_USDA=12.941
NC_035083.1	52414607	.	T	C	.	.	MAF_INRAE=5.263;MAF_USDA=29.167
NC_035083.1	52414613	.	C	T	.	.	MAF_INRAE=5.696;MAF_USDA=5.882
NC_035083.1	52414614	.	A	G	.	.	MAF_USDA=2.459
NC_035083.1	52414617	.	C	A	.	.	MAF_INRAE=14.167;MAF_USDA=18.824
NC_035083.1	52414647	.	G	T	.	.	MAF_INRAE=15.823;MAF_USDA=17.647
NC_035083.1	52414649	.	A	C	.	.	MAF_INRAE=13.333;MAF_USDA=6.25
NC_035083.1	52414651	.	G	A	.	.	MAF_INRAE=13.333;MAF_USDA=6.25
NC_035083.1	52414659	.	A	C	.	.	MAF_INRAE=43.038;MAF_USDA=41.176
NC_035083.1	52414674	.	A	T	.	.	MAF_USDA=1.639
NC_035083.1	52414678	.	G	C	.	.	MAF_INRAE=30.38;MAF_USDA=30.0
NC_035083.1	52414737	.	C	A	.	.	MAF_INRAE=10.526;MAF_USDA=6.471
NC_035083.1	52414858	.	G	T	.	.	MAF_USDA=10.656
NC_035083.1	52414892	.	G	A	.	.	MAF_USDA=3.279
NC_035083.1	52414902	.	C	T	.	.	MAF_USDA=14.583
NC_035083.1	52414926	.	G	T	.	.	MAF_USDA=3.279
NC_035083.1	52414928	.	A	C	.	.	MAF_USDA=6.471
NC_035083.1	52414951	.	G	A	.	.	MAF_USDA=1.639
NC_035083.1	52414974	.	T	C	.	.	MAF_INRAE=13.333;MAF_USDA=14.118
NC_035083.1	52415017	.	G	A	.	.	MAF_USDA=11.475
NC_035083.1	52415025	.	T	C	.	.	MAF_INRAE=7.895;MAF_USDA=22.917
NC_035083.1	52415034	.	G	T	.	.	MAF_USDA=2.174
NC_035083.1	52415035	.	C	T	.	.	MAF_USDA=8.197
NC_035083.1	52415049	.	G	A	.	.	MAF_USDA=4.098
NC_035083.1	52415053	.	C	T	.	.	MAF_USDA=2.083
NC_035083.1	52415130	.	C	T	.	.	MAF_INRAE=10.526
NC_035083.1	52415132	.	G	A	.	.	MAF_USDA=18.75
NC_035083.1	52415134	.	T	C	.	.	MAF_USDA=6.471
NC_035083.1	52415150	.	T	A	.	.	MAF_INRAE=10.526
NC_035083.1	52415168	.	C	A	.	.	MAF_USDA=16.471
NC_035083.1	52415183	.	A	G	.	.	MAF_INRAE=5.263;MAF_USDA=27.083
NC_035083.1	52415226	.	T	A	.	.	MAF_INRAE=5.263;MAF_USDA=17.647
NC_035083.1	52415241	.	G	A	.	.	MAF_USDA=1.667
NC_035083.1	52415274	.	C	A	.	.	MAF_INRAE=2.532;MAF_USDA=6.471
NC_035083.1	52415312	.	A	G	.	.	MAF_INRAE=1.667;MAF_USDA=18.235
NC_035083.1	52415379	.	G	T	.	.	MAF_INRAE=7.595;MAF_USDA=5.294
NC_035083.1	52415392	.	A	C	.	.	MAF_USDA=1.639
NC_035083.1	52415444	.	C	G	.	.	MAF_USDA=3.279
NC_035083.1	52415457	.	C	T	.	.	MAF_INRAE=17.089;MAF_USDA=8.824
NC_035083.1	52415490	.	T	C	.	.	MAF_INRAE=5.0;MAF_USDA=15.882
NC_035083.1	52415542	.	A	C	.	.	MAF_INRAE=17.5;MAF_USDA=8.824
NC_035083.1	52415548	.	A	T	.	.	MAF_INRAE=48.333;MAF_USDA=7.647
NC_035083.1	52415556	.	C	A	.	.	MAF_INRAE=3.333;MAF_USDA=2.459
NC_035083.1	52415567	.	T	A	.	.	MAF_INRAE=5.263;MAF_USDA=19.412
NC_035083.1	52415663	.	C	A	.	.	MAF_INRAE=7.5
NC_035083.1	52415671	.	G	A	.	.	MAF_USDA=1.639
NC_035083.1	52415687	.	G	C	.	.	MAF_INRAE=3.333
NC_035083.1	52415691	.	A	G	.	.	MAF_USDA=1.639
NC_035083.1	52415775	.	T	C	.	.	MAF_INRAE=2.532;MAF_USDA=13.529
NC_035083.1	52415839	.	T	A	.	.	MAF_INRAE=1.667;MAF_USDA=12.941
NC_035083.1	52415880	.	C	T	.	.	MAF_INRAE=1.667;MAF_USDA=6.024
NC_035083.1	52415963	.	G	C	.	.	MAF_INRAE=5.833;MAF_USDA=3.529
NC_035083.1	52416083	.	A	C	.	.	MAF_INRAE=12.658;MAF_USDA=28.235
NC_035083.1	52416104	.	T	A	.	.	MAF_INRAE=15.789
NC_035083.1	52416140	.	C	T	.	.	MAF_USDA=2.459
NC_035083.1	52416143	.	T	C	.	.	MAF_INRAE=4.167;MAF_USDA=37.059
NC_035083.1	52416144	.	G	A	.	.	MAF_INRAE=4.167;MAF_USDA=37.059
NC_035083.1	52416165	.	A	C	.	.	MAF_INRAE=5.263;MAF_USDA=16.471
NC_035083.1	52416178	.	A	G	.	.	MAF_INRAE=5.263;MAF_USDA=15.882
NC_035083.1	52416202	.	A	T	.	.	MAF_INRAE=1.667;MAF_USDA=37.059
NC_035083.1	52416211	.	A	T	.	.	MAF_USDA=18.824
NC_035083.1	52416215	.	G	T	.	.	MAF_USDA=4.167
NC_035083.1	52416218	.	A	C	.	.	MAF_INRAE=1.667;MAF_USDA=17.647
NC_035083.1	52416222	.	C	T	.	.	MAF_INRAE=1.667;MAF_USDA=18.235
NC_035083.1	52416247	.	G	A	.	.	MAF_USDA=11.446
NC_035083.1	52416257	.	A	G	.	.	MAF_INRAE=3.333
NC_035083.1	52416401	.	T	A,C	.	.	MAF_INRAE=3.333;MAF_USDA=1.639
NC_035083.1	52416456	.	T	C	.	.	MAF_INRAE=8.228;MAF_USDA=7.647
NC_035083.1	52416557	.	C	T	.	.	MAF_USDA=2.459
NC_035083.1	52416590	.	T	C	.	.	MAF_INRAE=47.468;MAF_USDA=44.706
NC_035083.1	52416633	.	C	A	.	.	MAF_USDA=4.098
NC_035083.1	52416675	.	T	C	.	.	MAF_USDA=5.738
NC_035083.1	52416683	.	A	C	.	.	MAF_USDA=5.294
NC_035083.1	52416765	.	T	G	.	.	MAF_INRAE=3.333;MAF_USDA=19.412
NC_035083.1	52416791	.	C	T	.	.	MAF_INRAE=3.165;MAF_USDA=2.459
NC_035083.1	52416812	.	A	G	.	.	MAF_INRAE=17.089;MAF_USDA=11.475
NC_035083.1	52416825	.	T	C	.	.	MAF_INRAE=48.734;MAF_USDA=25.294
NC_035083.1	52416991	.	A	T	.	.	MAF_INRAE=46.835;MAF_USDA=31.325
NC_035083.1	52417022	.	G	A	.	.	MAF_USDA=7.143
NC_035083.1	52417023	.	A	G	.	.	MAF_INRAE=3.333;MAF_USDA=2.5
NC_035083.1	52417110	.	T	G	.	.	MAF_USDA=33.333
NC_035083.1	52417187	.	T	G	.	.	MAF_INRAE=6.329;MAF_USDA=24.118
NC_035083.1	52417198	.	C	T	.	.	MAF_INRAE=3.333;MAF_USDA=2.941
NC_035083.1	52417227	.	G	A	.	.	MAF_INRAE=8.228;MAF_USDA=10.0
NC_035083.1	52417258	.	C	T	.	.	MAF_INRAE=3.333;MAF_USDA=2.459
NC_035083.1	52417323	.	C	G	.	.	MAF_USDA=29.167
NC_035083.1	52417352	.	T	C	.	.	MAF_INRAE=1.667;MAF_USDA=1.765
NC_035083.1	52417428	.	C	A	.	.	MAF_USDA=1.639
NC_035083.1	52417440	.	A	C	.	.	MAF_USDA=3.279
NC_035083.1	52417605	.	A	C	.	.	MAF_INRAE=31.646;MAF_USDA=22.353
NC_035083.1	52417796	.	A	C	.	.	MAF_INRAE=17.089;MAF_USDA=25.294
NC_035083.1	52417864	.	C	T	.	.	MAF_USDA=1.639
NC_035083.1	52417875	.	C	T	.	.	MAF_USDA=1.639
NC_035083.1	52417885	.	T	G	.	.	MAF_USDA=10.417
NC_035083.1	52417902	.	C	T	.	.	MAF_INRAE=36.076;MAF_USDA=4.167
NC_035083.1	52417914	.	G	A	.	.	MAF_INRAE=31.646;MAF_USDA=21.176
NC_035083.1	52417934	.	G	T	.	.	MAF_INRAE=5.063;MAF_USDA=19.412
NC_035083.1	52418136	.	C	A	.	.	MAF_INRAE=37.342;MAF_USDA=4.167
NC_035083.1	52418297	.	C	T	.	.	MAF_INRAE=7.5;MAF_USDA=9.167
NC_035083.1	52418330	.	T	G	.	.	MAF_USDA=4.098
NC_035083.1	52418417	.	A	G	.	.	MAF_USDA=5.294
NC_035083.1	52418420	.	A	C	.	.	MAF_INRAE=8.228;MAF_USDA=4.706
NC_035083.1	52418434	.	C	A	.	.	MAF_INRAE=14.557
NC_035083.1	52418468	.	G	T	.	.	MAF_INRAE=3.165;MAF_USDA=4.098
NC_035083.1	52418495	.	G	T	.	.	MAF_USDA=4.118
NC_035083.1	52418509	.	G	A	.	.	MAF_INRAE=5.696;MAF_USDA=18.235
NC_035083.1	52418604	.	G	A	.	.	MAF_INRAE=17.5;MAF_USDA=17.857
NC_035083.1	52418640	.	T	G	.	.	MAF_USDA=2.5
NC_035083.1	52418646	.	T	A	.	.	MAF_USDA=4.167
NC_035083.1	52418654	.	T	C	.	.	MAF_INRAE=36.667;MAF_USDA=31.548
NC_035083.1	52418676	.	A	G	.	.	MAF_INRAE=15.833;MAF_USDA=44.048
NC_035083.1	52418780	.	C	T	.	.	MAF_INRAE=2.5;MAF_USDA=3.333
NC_035083.1	52418781	.	C	T	.	.	MAF_USDA=1.667
NC_035083.1	52418790	.	C	T	.	.	MAF_INRAE=2.5;MAF_USDA=2.5
NC_035083.1	52418813	.	C	T	.	.	MAF_INRAE=10.0;MAF_USDA=4.167
NC_035083.1	52418841	.	G	C	.	.	MAF_USDA=2.5
NC_035083.1	52418844	.	G	T	.	.	MAF_USDA=18.75
NC_035083.1	52418852	.	C	T	.	.	MAF_USDA=16.667
NC_035083.1	52418857	.	T	G	.	.	MAF_USDA=14.583
NC_035083.1	52418866	.	C	T	.	.	MAF_USDA=16.071
NC_035083.1	52419022	.	T	A	.	.	MAF_USDA=5.952
NC_035083.1	52419060	.	C	T	.	.	MAF_USDA=16.071
NC_035083.1	52419087	.	C	T	.	.	MAF_INRAE=35.0;MAF_USDA=28.571
NC_035083.1	52419100	.	G	A	.	.	MAF_USDA=11.905
NC_035083.1	52419114	.	C	A	.	.	MAF_USDA=1.667
NC_035083.1	52419140	.	G	A	.	.	MAF_INRAE=15.833;MAF_USDA=15.476
NC_035083.1	52419152	.	G	A	.	.	MAF_USDA=4.167
NC_035083.1	52419195	.	A	G	.	.	MAF_INRAE=3.333
NC_035083.1	52419221	.	A	C	.	.	MAF_USDA=11.31
NC_035083.1	52419444	.	T	C	.	.	MAF_USDA=7.5
NC_035083.1	52419476	.	C	G	.	.	MAF_INRAE=17.5;MAF_USDA=46.988
NC_035083.1	52419491	.	C	A	.	.	MAF_INRAE=17.5;MAF_USDA=46.429
NC_035083.1	52419492	.	A	C	.	.	MAF_INRAE=37.5;MAF_USDA=47.619
NC_035083.1	52419506	.	G	A	.	.	MAF_USDA=4.167
NC_035083.1	52419567	.	T	C	.	.	MAF_INRAE=35.0;MAF_USDA=28.571
NC_035083.1	52419589	.	C	T	.	.	MAF_USDA=15.476
NC_035083.1	52419617	.	T	A	.	.	MAF_INRAE=45.0;MAF_USDA=4.167
NC_035083.1	52419625	.	G	A	.	.	MAF_USDA=1.667
NC_035083.1	52419656	.	G	A	.	.	MAF_USDA=1.667
NC_035083.1	52419831	.	C	G	.	.	MAF_INRAE=15.789;MAF_USDA=3.279
NC_035083.1	52419845	.	G	C	.	.	MAF_USDA=2.459
NC_035083.1	52419863	.	C	A	.	.	MAF_USDA=1.639
NC_035083.1	52419937	.	C	T	.	.	MAF_USDA=1.695
NC_035083.1	52419984	.	C	T	.	.	MAF_INRAE=3.333
NC_035083.1	52420004	.	C	T	.	.	MAF_INRAE=12.5;MAF_USDA=10.0
NC_035083.1	52420007	.	A	G	.	.	MAF_USDA=15.294
NC_035083.1	52420034	.	T	A	.	.	MAF_USDA=3.333
NC_035083.1	52420053	.	G	T	.	.	MAF_USDA=1.667
NC_035083.1	52420146	.	C	T	.	.	MAF_USDA=1.639
NC_035083.1	52420170	.	C	T	.	.	MAF_USDA=10.656
NC_035083.1	52420186	.	C	T	.	.	MAF_INRAE=2.5;MAF_USDA=16.393
NC_035083.1	52420239	.	G	C	.	.	MAF_USDA=14.118
NC_035083.1	52420244	.	G	T	.	.	MAF_INRAE=2.5;MAF_USDA=14.754
NC_035083.1	52420335	.	G	A	.	.	MAF_USDA=5.882
NC_035083.1	52420416	.	C	T	.	.	MAF_USDA=1.667
NC_035083.1	52420417	.	G	A	.	.	MAF_USDA=12.5
NC_035083.1	52420423	.	G	T	.	.	MAF_USDA=1.667
NC_035083.1	52420440	.	C	T	.	.	MAF_USDA=4.762
NC_035083.1	52420655	.	C	T	.	.	MAF_USDA=2.941
NC_035083.1	52420739	.	T	A	.	.	MAF_USDA=1.639
NC_035083.1	52420796	.	C	A	.	.	MAF_USDA=1.639
NC_035083.1	52420831	.	C	T	.	.	MAF_INRAE=20.833;MAF_USDA=12.941
NC_035083.1	52420885	.	T	A	.	.	MAF_USDA=3.279
NC_035083.1	52420890	.	A	G	.	.	MAF_USDA=6.557
NC_035083.1	52421033	.	G	T	.	.	MAF_INRAE=3.333
NC_035083.1	52421082	.	A	T	.	.	MAF_USDA=3.279
NC_035083.1	52421093	.	G	T	.	.	MAF_INRAE=22.152;MAF_USDA=14.118
NC_035083.1	52421112	.	G	A	.	.	MAF_INRAE=3.165;MAF_USDA=3.279
NC_035083.1	52421140	.	C	T	.	.	MAF_INRAE=36.709;MAF_USDA=6.25
NC_035083.1	52421208	.	T	A	.	.	MAF_INRAE=5.263;MAF_USDA=3.279
NC_035083.1	52421226	.	A	G	.	.	MAF_INRAE=26.316;MAF_USDA=28.824
NC_035083.1	52421280	.	A	C	.	.	MAF_INRAE=5.263;MAF_USDA=6.557
NC_035083.1	52421318	.	T	C	.	.	MAF_INRAE=5.263;MAF_USDA=20.492
NC_035083.1	52421392	.	G	A	.	.	MAF_INRAE=36.076;MAF_USDA=4.167
NC_035083.1	52421607	.	C	A	.	.	MAF_INRAE=3.333
NC_035083.1	52421643	.	G	T	.	.	MAF_INRAE=17.089;MAF_USDA=18.235
NC_035083.1	52421707	.	G	A	.	.	MAF_INRAE=4.43;MAF_USDA=3.529
NC_035083.1	52421756	.	G	T	.	.	MAF_INRAE=4.43
NC_035083.1	52421783	.	GTA	GTT	.	.	MAF_USDA=27.083
NC_035083.1	52421787	.	T	A	.	.	MAF_INRAE=20.833;MAF_USDA=16.667
NC_035083.1	52421797	.	G	A	.	.	MAF_INRAE=1.667;MAF_USDA=2.941
NC_035083.1	52421806	.	A	G	.	.	MAF_INRAE=3.165;MAF_USDA=2.459
NC_035083.1	52421836	.	C	A	.	.	MAF_INRAE=12.5;MAF_USDA=34.118
NC_035083.1	52421896	.	G	A	.	.	MAF_USDA=3.279
NC_035083.1	52421932	.	G	A	.	.	MAF_USDA=4.118
NC_035083.1	52422006	.	A	T	.	.	MAF_INRAE=39.873;MAF_USDA=17.647
NC_035083.1	52422048	.	C	A	.	.	MAF_USDA=11.765
NC_035083.1	52422139	.	T	C	.	.	MAF_USDA=4.098
NC_035083.1	52422257	.	A	T	.	.	MAF_USDA=3.529
NC_035083.1	52422279	.	G	A	.	.	MAF_INRAE=37.975;MAF_USDA=40.588
NC_035083.1	52422302	.	C	T	.	.	MAF_USDA=4.098
NC_035083.1	52422306	.	C	A	.	.	MAF_INRAE=7.595;MAF_USDA=8.235
NC_035083.1	52422441	.	C	T	.	.	MAF_USDA=1.639
NC_035083.1	52422544	.	A	C	.	.	MAF_INRAE=40.506;MAF_USDA=14.118
NC_035083.1	52422561	.	A	G	.	.	MAF_INRAE=7.5
NC_035083.1	52422567	.	G	T	.	.	MAF_USDA=3.279
NC_035083.1	52422654	.	A	T	.	.	MAF_USDA=3.279
NC_035083.1	52422670	.	G	A	.	.	MAF_INRAE=3.165;MAF_USDA=6.557
NC_035083.1	52422705	.	G	A	.	.	MAF_USDA=11.765
NC_035083.1	52422711	.	T	C	.	.	MAF_USDA=9.412
NC_035083.1	52422758	.	T	G	.	.	MAF_USDA=7.377
NC_035083.1	52422858	.	A	C	.	.	MAF_USDA=1.639
NC_035083.1	52422906	.	T	C	.	.	MAF_INRAE=44.304;MAF_USDA=11.765
NC_035083.1	52422911	.	A	G	.	.	MAF_USDA=14.118
NC_035083.1	52422912	.	T	A	.	.	MAF_USDA=11.765
NC_035083.1	52422913	.	C	T	.	.	MAF_USDA=13.529
NC_035083.1	52422919	.	G	A	.	.	MAF_USDA=12.5
NC_035083.1	52422923	.	C	T	.	.	MAF_USDA=12.5
NC_035083.1	52423131	.	G	A	.	.	MAF_USDA=9.412
NC_035083.1	52423140	.	T	A	.	.	MAF_USDA=1.639
NC_035083.1	52423141	.	A	T	.	.	MAF_INRAE=1.667;MAF_USDA=7.647
NC_035083.1	52423155	.	C	T	.	.	MAF_INRAE=2.532;MAF_USDA=6.471
NC_035083.1	52423158	.	A	G	.	.	MAF_USDA=3.279
NC_035083.1	52423167	.	G	A	.	.	MAF_USDA=3.279
NC_035083.1	52423193	.	T	C	.	.	MAF_INRAE=10.127;MAF_USDA=37.647
NC_035083.1	52423228	.	C	A	.	.	MAF_INRAE=10.127;MAF_USDA=50.0
NC_035083.1	52423438	.	A	C	.	.	MAF_INRAE=36.709;MAF_USDA=31.765
NC_035083.1	52423459	.	A	G	.	.	MAF_INRAE=5.263;MAF_USDA=32.941
NC_035083.1	52423484	.	A	G	.	.	MAF_INRAE=18.354;MAF_USDA=17.647
NC_035083.1	52423526	.	T	C	.	.	MAF_INRAE=23.418;MAF_USDA=18.824
NC_035083.1	52423608	.	T	G	.	.	MAF_INRAE=14.557;MAF_USDA=20.0
NC_035083.1	52423627	.	C	A	.	.	MAF_INRAE=2.532;MAF_USDA=6.471
NC_035083.1	52423723	.	T	C	.	.	MAF_INRAE=8.228;MAF_USDA=42.941
NC_035083.1	52423729	.	C	T	.	.	MAF_INRAE=3.797;MAF_USDA=15.882
NC_035083.1	52423764	.	T	A	.	.	MAF_INRAE=3.333;MAF_USDA=4.918
NC_035083.1	52423786	.	A	C	.	.	MAF_USDA=3.529
NC_035083.1	52423790	.	T	C	.	.	MAF_INRAE=8.228
NC_035083.1	52423863	.	T	G	.	.	MAF_INRAE=16.456;MAF_USDA=45.882
NC_035083.1	52423877	.	C	T	.	.	MAF_INRAE=25.949;MAF_USDA=20.0
NC_035083.1	52423922	.	T	A	.	.	MAF_INRAE=3.333;MAF_USDA=2.459
NC_035083.1	52424007	.	C	T	.	.	MAF_USDA=1.639
NC_035083.1	52424077	.	G	A	.	.	MAF_INRAE=2.5
NC_035083.1	52424165	.	G	A	.	.	MAF_INRAE=1.667
NC_035083.1	52424186	.	G	A	.	.	MAF_USDA=1.667
NC_035083.1	52424208	.	T	A	.	.	MAF_INRAE=3.165;MAF_USDA=1.695
NC_035083.1	52424217	.	T	G	.	.	MAF_USDA=6.627
NC_035083.1	52424286	.	G	A	.	.	MAF_USDA=29.167
NC_035083.1	52424293	.	T	C	.	.	MAF_USDA=1.724
NC_035083.1	52424296	.	C	T	.	.	MAF_USDA=1.829
NC_035083.1	52424374	.	C	T	.	.	MAF_USDA=3.333
NC_035083.1	52424794	.	A	G	.	.	MAF_INRAE=12.658;MAF_USDA=28.824
NC_035083.1	52424943	.	C	A	.	.	MAF_INRAE=12.658;MAF_USDA=32.941
NC_035083.1	52424949	.	A	C	.	.	MAF_INRAE=48.734;MAF_USDA=44.118
NC_035083.1	52425024	.	C	T	.	.	MAF_INRAE=1.667
NC_035083.1	52425039	.	A	T	.	.	MAF_INRAE=10.759;MAF_USDA=2.459
NC_035083.1	52425091	.	T	A	.	.	MAF_INRAE=1.667
NC_035083.1	52425166	.	C	T	.	.	MAF_INRAE=37.975;MAF_USDA=7.647
NC_035083.1	52425186	.	C	A	.	.	MAF_INRAE=1.667
NC_035083.1	52425199	.	C	A	.	.	MAF_INRAE=12.658;MAF_USDA=33.529
NC_035083.1	52425238	.	G	A	.	.	MAF_INRAE=36.709;MAF_USDA=4.167
NC_035083.1	52425344	.	C	T	.	.	MAF_INRAE=11.392;MAF_USDA=1.639
NC_035083.1	52425360	.	C	A	.	.	MAF_INRAE=7.5;MAF_USDA=24.706
NC_035083.1	52425421	.	G	A	.	.	MAF_INRAE=5.063;MAF_USDA=5.294
NC_035083.1	52425459	.	C	T	.	.	MAF_INRAE=2.532;MAF_USDA=7.059
NC_035083.1	52425485	.	G	A	.	.	MAF_USDA=1.639
NC_035083.1	52425632	.	C	T	.	.	MAF_INRAE=35.443;MAF_USDA=37.059
NC_035083.1	52425638	.	C	T	.	.	MAF_INRAE=2.532;MAF_USDA=6.471
NC_035083.1	52425647	.	C	T	.	.	MAF_INRAE=7.5;MAF_USDA=23.529
NC_035083.1	52425754	.	C	T	.	.	MAF_USDA=6.25
NC_035083.1	52425857	.	G	A	.	.	MAF_INRAE=15.789;MAF_USDA=1.639
NC_035083.1	52425934	.	A	G	.	.	MAF_INRAE=11.392;MAF_USDA=1.639
NC_035083.1	52425953	.	G	A	.	.	MAF_USDA=4.167
NC_035083.1	52425988	.	G	T	.	.	MAF_USDA=2.459
NC_035083.1	52426034	.	T	A	.	.	MAF_INRAE=3.333;MAF_USDA=2.459
NC_035083.1	52426038	.	T	G	.	.	MAF_INRAE=32.278;MAF_USDA=30.588
NC_035083.1	52426050	.	C	G	.	.	MAF_INRAE=32.278;MAF_USDA=29.412
NC_035083.1	52426062	.	G	C	.	.	MAF_USDA=1.639
NC_035083.1	52426092	.	A	C	.	.	MAF_INRAE=49.367;MAF_USDA=43.529
NC_035083.1	52426169	.	G	A	.	.	MAF_INRAE=1.667;MAF_USDA=2.083
NC_035083.1	52426184	.	C	T	.	.	MAF_USDA=1.176
NC_035083.1	52426235	.	G	C	.	.	MAF_USDA=2.459
NC_035083.1	52426288	.	T	G	.	.	MAF_INRAE=5.696;MAF_USDA=4.118
NC_035083.1	52426309	.	C	A	.	.	MAF_INRAE=32.911;MAF_USDA=48.235
NC_035083.1	52426464	.	G	T	.	.	MAF_INRAE=15.823;MAF_USDA=6.548
NC_035083.1	52426467	.	G	A	.	.	MAF_INRAE=7.5;MAF_USDA=25.0
NC_035083.1	52426543	.	G	T	.	.	MAF_INRAE=5.0;MAF_USDA=22.353
NC_035083.1	52428160	.	G	A	.	.	MAF_INRAE=8.228
NC_035083.1	52428161	.	G	T	.	.	MAF_INRAE=17.089;MAF_USDA=8.235
NC_035083.1	52428163	.	C	T	.	.	MAF_INRAE=37.975;MAF_USDA=19.412
NC_035083.1	52428165	.	C	T	.	.	MAF_USDA=3.279
NC_035083.1	52428180	.	C	T	.	.	MAF_INRAE=37.975;MAF_USDA=7.059
NC_035083.1	52428181	.	C	T	.	.	MAF_INRAE=45.0;MAF_USDA=4.167
NC_035083.1	52428201	.	T	C	.	.	MAF_INRAE=11.392
NC_035083.1	52428248	.	A	T	.	.	MAF_INRAE=11.392;MAF_USDA=1.639
NC_035083.1	52428249	.	C	T	.	.	MAF_INRAE=5.0;MAF_USDA=8.824
NC_035083.1	52428288	.	A	G	.	.	MAF_INRAE=11.392;MAF_USDA=1.639
NC_035083.1	52428290	.	G	T	.	.	MAF_INRAE=27.215;MAF_USDA=24.706
NC_035083.1	52428299	.	G	A	.	.	MAF_INRAE=37.975;MAF_USDA=7.647
NC_035083.1	52428302	.	G	T	.	.	MAF_INRAE=46.667;MAF_USDA=7.647
NC_035083.1	52428387	.	C	T	.	.	MAF_INRAE=11.392;MAF_USDA=1.639
NC_035083.1	52428448	.	G	A	.	.	MAF_INRAE=25.949;MAF_USDA=24.706
NC_035083.1	52428465	.	C	A	.	.	MAF_USDA=1.639
NC_035083.1	52428471	.	C	T	.	.	MAF_INRAE=39.241;MAF_USDA=7.647
NC_035083.1	52428472	.	G	A	.	.	MAF_INRAE=25.316;MAF_USDA=25.294
NC_035083.1	52428607	.	G	T	.	.	MAF_INRAE=3.333
NC_035083.1	52428621	.	C	T	.	.	MAF_USDA=4.098
NC_035083.1	52428758	.	A	C	.	.	MAF_INRAE=42.405
NC_035083.1	52428794	.	T	G	.	.	MAF_INRAE=11.392
NC_035083.1	52428913	.	C	T	.	.	MAF_USDA=1.639
NC_035083.1	52429023	.	C	A	.	.	MAF_INRAE=49.367;MAF_USDA=8.824
NC_035083.1	52429025	.	T	C	.	.	MAF_INRAE=19.167;MAF_USDA=34.706
NC_035083.1	52429062	.	G	T	.	.	MAF_INRAE=37.975;MAF_USDA=8.235
NC_035083.1	52429096	.	A	T	.	.	MAF_INRAE=37.975;MAF_USDA=7.647
NC_035083.1	52429108	.	C	A	.	.	MAF_USDA=3.279
NC_035083.1	52429238	.	G	A	.	.	MAF_USDA=1.639
NC_035083.1	52429280	.	G	T	.	.	MAF_INRAE=10.759
NC_035083.1	52429316	.	G	A	.	.	MAF_INRAE=18.354;MAF_USDA=42.353
NC_035083.1	52429419	.	G	A	.	.	MAF_USDA=6.25
NC_035083.1	52429430	.	C	T	.	.	MAF_INRAE=37.975;MAF_USDA=7.647
NC_035083.1	52429453	.	C	T	.	.	MAF_INRAE=7.595;MAF_USDA=7.647
NC_035083.1	52429505	.	G	A	.	.	MAF_INRAE=37.975;MAF_USDA=7.647
NC_035083.1	52429632	.	T	G	.	.	MAF_INRAE=18.354;MAF_USDA=42.941
NC_035083.1	52429665	.	T	C	.	.	MAF_INRAE=5.063;MAF_USDA=4.706
NC_035083.1	52429676	.	T	A	.	.	MAF_INRAE=11.392;MAF_USDA=1.639
NC_035083.1	52429794	.	T	G	.	.	MAF_INRAE=23.418;MAF_USDA=33.529
NC_035083.1	52429825	.	G	C	.	.	MAF_INRAE=3.333;MAF_USDA=2.459
NC_035083.1	52429850	.	C	T	.	.	MAF_INRAE=37.975;MAF_USDA=7.738
NC_035083.1	52429854	.	G	A	.	.	MAF_INRAE=46.667;MAF_USDA=7.738
NC_035083.1	52429870	.	G	T	.	.	MAF_INRAE=11.392;MAF_USDA=1.639
NC_035083.1	52429889	.	A	C	.	.	MAF_INRAE=5.063;MAF_USDA=5.294
NC_035083.1	52429945	.	T	C	.	.	MAF_INRAE=46.667;MAF_USDA=7.059
NC_035083.1	52429959	.	C	T	.	.	MAF_INRAE=46.667;MAF_USDA=7.647
NC_035083.1	52430037	.	T	A	.	.	MAF_USDA=4.098
NC_035083.1	52430205	.	A	T	.	.	MAF_INRAE=10.0;MAF_USDA=1.639
NC_035083.1	52430224	.	T	G	.	.	MAF_INRAE=10.0;MAF_USDA=1.639
NC_035083.1	52430230	.	T	C	.	.	MAF_INRAE=3.333;MAF_USDA=5.738
NC_035083.1	52430274	.	G	T	.	.	MAF_USDA=1.639
NC_035083.1	52430410	.	A	T	.	.	MAF_USDA=1.639
NC_035083.1	52430448	.	G	C	.	.	MAF_INRAE=10.0;MAF_USDA=1.639
NC_035083.1	52430521	.	A	G	.	.	MAF_INRAE=1.667
NC_035083.1	52430537	.	G	T	.	.	MAF_INRAE=9.167;MAF_USDA=1.639
NC_035083.1	52430771	.	G	A	.	.	MAF_INRAE=46.667;MAF_USDA=7.647
NC_035083.1	52430821	.	G	A	.	.	MAF_INRAE=7.5;MAF_USDA=24.706
NC_035083.1	52430882	.	G	T	.	.	MAF_USDA=3.529
NC_035083.1	52430886	.	G	T	.	.	MAF_INRAE=46.667;MAF_USDA=7.647
NC_035083.1	52430990	.	C	T	.	.	MAF_INRAE=6.667;MAF_USDA=9.412
NC_035083.1	52431030	.	T	C	.	.	MAF_USDA=6.557
NC_035083.1	52431055	.	G	A	.	.	MAF_INRAE=39.167
NC_035083.1	52431138	.	G	C	.	.	MAF_USDA=1.639
NC_035083.1	52431155	.	A	T	.	.	MAF_INRAE=26.316;MAF_USDA=14.706
NC_035083.1	52431158	.	C	T	.	.	MAF_USDA=5.294
NC_035083.1	52431167	.	G	T	.	.	MAF_USDA=1.639
NC_035083.1	52431212	.	T	G	.	.	MAF_INRAE=26.316;MAF_USDA=14.583
NC_035083.1	52431213	.	T	A	.	.	MAF_USDA=18.75
NC_035083.1	52431276	.	C	G	.	.	MAF_USDA=16.667
NC_035083.1	52431294	.	G	A	.	.	MAF_USDA=26.19
NC_035083.1	52431332	.	G	A	.	.	MAF_USDA=2.459
NC_035083.1	52431399	.	A	G	.	.	MAF_USDA=3.279
NC_035083.1	52431500	.	T	A	.	.	MAF_INRAE=37.975;MAF_USDA=14.583
NC_035083.1	52431560	.	G	T	.	.	MAF_INRAE=2.532;MAF_USDA=6.471
NC_035083.1	52431601	.	G	T	.	.	MAF_INRAE=5.063;MAF_USDA=4.706
NC_035083.1	52431639	.	C	A	.	.	MAF_INRAE=3.333;MAF_USDA=3.279
NC_035083.1	52431999	.	G	A	.	.	MAF_INRAE=37.975;MAF_USDA=8.235
NC_035083.1	52432096	.	G	A	.	.	MAF_INRAE=3.333;MAF_USDA=2.459
NC_035083.1	52432130	.	G	A	.	.	MAF_INRAE=2.532;MAF_USDA=6.471
NC_035083.1	52432167	.	A	G	.	.	MAF_INRAE=27.215;MAF_USDA=24.405
NC_035083.1	52432172	.	A	T	.	.	MAF_USDA=1.667
NC_035083.1	52432189	.	T	C	.	.	MAF_INRAE=22.152;MAF_USDA=16.667
NC_035083.1	52432269	.	C	T	.	.	MAF_USDA=2.459
NC_035083.1	52432480	.	C	A	.	.	MAF_INRAE=4.167
NC_035083.1	52432489	.	C	T	.	.	MAF_USDA=9.836
NC_035083.1	52432603	.	A	G	.	.	MAF_USDA=11.475
NC_035083.1	52432716	.	G	A	.	.	MAF_INRAE=36.709;MAF_USDA=4.918
NC_035083.1	52432748	.	C	T	.	.	MAF_USDA=5.738
NC_035083.1	52432831	.	C	A	.	.	MAF_INRAE=23.418;MAF_USDA=34.706
NC_035083.1	52432866	.	A	C	.	.	MAF_USDA=7.377
NC_035083.1	52433250	.	C	A	.	.	MAF_INRAE=50.0;MAF_USDA=11.765
NC_035083.1	52433261	.	C	A	.	.	MAF_INRAE=11.392;MAF_USDA=1.639
NC_035083.1	52433339	.	A	G	.	.	MAF_USDA=4.098
NC_035083.1	52433345	.	G	A	.	.	MAF_USDA=5.294
NC_035083.1	52433444	.	A	T	.	.	MAF_INRAE=48.101;MAF_USDA=8.824
NC_035083.1	52433561	.	A	T	.	.	MAF_INRAE=7.5;MAF_USDA=22.892
NC_035083.1	52433690	.	A	G	.	.	MAF_USDA=5.294
NC_035083.1	52433894	.	T	G	.	.	MAF_USDA=2.459
NC_035083.1	52433905	.	G	A	.	.	MAF_INRAE=15.823;MAF_USDA=2.459
NC_035083.1	52434019	.	C	G	.	.	MAF_INRAE=7.595;MAF_USDA=2.353
NC_035083.1	52434072	.	C	T	.	.	MAF_USDA=14.118
NC_035083.1	52434080	.	G	T	.	.	MAF_USDA=2.353
NC_035083.1	52434105	.	A	T	.	.	MAF_USDA=3.279
NC_035083.1	52434130	.	G	T	.	.	MAF_USDA=3.279
NC_035083.1	52434151	.	C	G	.	.	MAF_INRAE=1.667;MAF_USDA=2.941
NC_035083.1	52434280	.	T	G	.	.	MAF_USDA=5.738
NC_035083.1	52434342	.	C	G	.	.	MAF_INRAE=12.5;MAF_USDA=25.882
NC_035083.1	52434396	.	G	A	.	.	MAF_USDA=1.639
NC_035083.1	52434414	.	T	A	.	.	MAF_USDA=5.882
NC_035083.1	52434433	.	T	G	.	.	MAF_USDA=3.529
NC_035083.1	52434519	.	T	G	.	.	MAF_INRAE=48.101;MAF_USDA=2.353
NC_035083.1	52434590	.	T	G	.	.	MAF_INRAE=8.861;MAF_USDA=39.583
NC_035083.1	52434620	.	C	A	.	.	MAF_INRAE=7.595;MAF_USDA=8.235
NC_035083.1	52434751	.	C	T	.	.	MAF_USDA=2.976
NC_035083.1	52434821	.	T	C	.	.	MAF_INRAE=48.101;MAF_USDA=3.529
NC_035083.1	52434937	.	T	C	.	.	MAF_INRAE=6.667
NC_035083.1	52435074	.	C	T	.	.	MAF_INRAE=25.949;MAF_USDA=23.529
NC_035083.1	52435088	.	G	A	.	.	MAF_INRAE=3.165
NC_035083.1	52435108	.	C	A	.	.	MAF_USDA=1.639
NC_035083.1	52435131	.	G	T	.	.	MAF_INRAE=5.0;MAF_USDA=2.353
NC_035083.1	52435209	.	G	A	.	.	MAF_INRAE=36.076;MAF_USDA=4.167
NC_035083.1	52435233	.	A	C	.	.	MAF_INRAE=1.667;MAF_USDA=7.647
NC_035083.1	52435234	.	A	T	.	.	MAF_USDA=1.639
NC_035083.1	52435365	.	C	T	.	.	MAF_INRAE=1.667;MAF_USDA=3.529
NC_035083.1	52435366	.	G	A	.	.	MAF_USDA=2.459
NC_035083.1	52435373	.	C	A	.	.	MAF_INRAE=25.949;MAF_USDA=21.765
NC_035083.1	52435397	.	G	A	.	.	MAF_INRAE=15.789
NC_035083.1	52435410	.	T	C	.	.	MAF_USDA=1.639
NC_035083.1	52435414	.	A	T	.	.	MAF_INRAE=5.263;MAF_USDA=12.353
NC_035083.1	52435423	.	T	G	.	.	MAF_USDA=1.639
NC_035083.1	52435475	.	A	C	.	.	MAF_INRAE=49.367;MAF_USDA=2.976
NC_035083.1	52435607	.	C	G	.	.	MAF_INRAE=44.167;MAF_USDA=3.529
NC_035083.1	52435693	.	G	C	.	.	MAF_INRAE=1.667;MAF_USDA=2.941
NC_035083.1	52435787	.	C	A	.	.	MAF_USDA=1.639
NC_035083.1	52435918	.	A	G	.	.	MAF_INRAE=27.215;MAF_USDA=21.765
NC_035083.1	52436032	.	T	C	.	.	MAF_INRAE=25.949;MAF_USDA=22.353
NC_035083.1	52436035	.	C	A	.	.	MAF_USDA=6.25
NC_035083.1	52436253	.	T	A	.	.	MAF_INRAE=22.152;MAF_USDA=14.118
NC_035083.1	52436371	.	C	T	.	.	MAF_INRAE=3.333
NC_035083.1	52436385	.	T	A	.	.	MAF_INRAE=22.152;MAF_USDA=19.412
NC_035083.1	52436391	.	C	T	.	.	MAF_INRAE=48.734;MAF_USDA=1.765
NC_035083.1	52436465	.	A	C	.	.	MAF_INRAE=3.333
NC_035083.1	52436468	.	C	A	.	.	MAF_INRAE=12.025;MAF_USDA=1.639
NC_035083.1	52436528	.	A	T	.	.	MAF_INRAE=24.684;MAF_USDA=31.176
NC_035083.1	52436578	.	C	A	.	.	MAF_INRAE=4.167
NC_035083.1	52436583	.	G	T	.	.	MAF_INRAE=34.177;MAF_USDA=16.667
NC_035083.1	52436585	.	A	T	.	.	MAF_INRAE=26.667;MAF_USDA=16.667
NC_035083.1	52436600	.	T	C	.	.	MAF_INRAE=46.203;MAF_USDA=12.941
NC_035083.1	52436750	.	T	A	.	.	MAF_INRAE=2.532;MAF_USDA=7.647
NC_035083.1	52436767	.	G	A	.	.	MAF_INRAE=18.333;MAF_USDA=16.471
NC_035083.1	52436779	.	G	A	.	.	MAF_INRAE=22.152;MAF_USDA=16.667
NC_035083.1	52436883	.	T	A	.	.	MAF_USDA=1.639
NC_035083.1	52436887	.	G	T	.	.	MAF_USDA=1.639
NC_035083.1	52436908	.	T	G	.	.	MAF_INRAE=22.152;MAF_USDA=21.176
NC_035083.1	52436939	.	C	A	.	.	MAF_INRAE=27.848;MAF_USDA=34.706
NC_035083.1	52436958	.	C	A	.	.	MAF_INRAE=17.089;MAF_USDA=8.824
NC_035083.1	52436967	.	A	C	.	.	MAF_INRAE=12.025;MAF_USDA=1.639
NC_035083.1	52437004	.	G	T	.	.	MAF_USDA=21.429
NC_035083.1	52437024	.	C	A	.	.	MAF_INRAE=22.152;MAF_USDA=20.833
NC_035083.1	52437084	.	G	C	.	.	MAF_INRAE=1.667;MAF_USDA=8.824
NC_035083.1	52437236	.	G	A	.	.	MAF_USDA=1.639
NC_035083.1	52437329	.	A	C	.	.	MAF_USDA=1.639
NC_035083.1	52437334	.	C	G	.	.	MAF_INRAE=12.025;MAF_USDA=2.459
NC_035083.1	52437470	.	G	A	.	.	MAF_INRAE=3.333
NC_035083.1	52437525	.	G	T	.	.	MAF_USDA=5.0
NC_035083.1	52437606	.	G	A	.	.	MAF_INRAE=5.263;MAF_USDA=6.557
NC_035083.1	52437615	.	T	G	.	.	MAF_INRAE=40.506;MAF_USDA=6.25
NC_035083.1	52437714	.	C	T	.	.	MAF_USDA=3.39
NC_035083.1	52437779	.	T	G	.	.	MAF_USDA=12.805
NC_035083.1	52437787	.	T	A	.	.	MAF_INRAE=10.833;MAF_USDA=2.174
NC_035083.1	52439014	.	A	G	.	.	MAF_USDA=8.696
NC_035083.1	52439113	.	C	T	.	.	MAF_USDA=20.833
NC_035083.1	52439128	.	C	T	.	.	MAF_USDA=5.738
NC_035083.1	52439142	.	G	T	.	.	MAF_INRAE=36.076
NC_035083.1	52439147	.	G	T	.	.	MAF_INRAE=16.667;MAF_USDA=22.353
NC_035083.1	52439160	.	A	G	.	.	MAF_INRAE=50.0;MAF_USDA=12.941
NC_035083.1	52439166	.	C	G	.	.	MAF_USDA=12.5
NC_035083.1	52439296	.	T	G	.	.	MAF_INRAE=28.481;MAF_USDA=34.118
NC_035083.1	52439330	.	C	T	.	.	MAF_USDA=1.639
NC_035083.1	52439350	.	G	A	.	.	MAF_INRAE=22.152;MAF_USDA=19.412
NC_035083.1	52439373	.	C	T	.	.	MAF_INRAE=36.076;MAF_USDA=6.25
NC_035083.1	52439412	.	G	C	.	.	MAF_INRAE=12.025;MAF_USDA=9.412
NC_035083.1	52439415	.	A	C	.	.	MAF_INRAE=1.667
NC_035083.1	52439446	.	A	G	.	.	MAF_INRAE=1.667
NC_035083.1	52439456	.	A	C	.	.	MAF_INRAE=1.667
NC_035083.1	52439497	.	G	A	.	.	MAF_INRAE=2.5
NC_035083.1	52439538	.	G	A	.	.	MAF_INRAE=1.667;MAF_USDA=2.459
NC_035083.1	52439570	.	A	G	.	.	MAF_INRAE=22.152;MAF_USDA=21.176
NC_035083.1	52439590	.	C	T	.	.	MAF_INRAE=26.667;MAF_USDA=34.706
NC_035083.1	52439637	.	C	T	.	.	MAF_INRAE=22.152;MAF_USDA=21.176
NC_035083.1	52439679	.	G	T	.	.	MAF_USDA=1.639
NC_035083.1	52439689	.	T	G	.	.	MAF_INRAE=11.392
NC_035083.1	52439731	.	T	C	.	.	MAF_INRAE=5.263;MAF_USDA=6.557
NC_035083.1	52439790	.	A	T	.	.	MAF_INRAE=21.519;MAF_USDA=20.0
NC_035083.1	52439792	.	T	G	.	.	MAF_INRAE=18.333;MAF_USDA=20.588
NC_035083.1	52439872	.	T	A	.	.	MAF_INRAE=3.333
NC_035083.1	52439990	.	C	G	.	.	MAF_INRAE=22.152;MAF_USDA=19.412
NC_035083.1	52440005	.	A	T	.	.	MAF_INRAE=22.152;MAF_USDA=17.059
NC_035083.1	52440012	.	G	A	.	.	MAF_INRAE=36.709;MAF_USDA=4.167
NC_035083.1	52440083	.	G	A	.	.	MAF_INRAE=22.152;MAF_USDA=17.647
NC_035083.1	52440114	.	A	C	.	.	MAF_USDA=3.279
NC_035083.1	52440119	.	G	A	.	.	MAF_INRAE=50.0;MAF_USDA=11.765
NC_035083.1	52440167	.	G	A	.	.	MAF_INRAE=22.152;MAF_USDA=19.412
NC_035083.1	52440225	.	G	A	.	.	MAF_INRAE=21.519;MAF_USDA=14.118
NC_035083.1	52440228	.	C	T	.	.	MAF_USDA=1.639
NC_035083.1	52440243	.	T	C	.	.	MAF_INRAE=21.519;MAF_USDA=19.412
NC_035083.1	52440318	.	G	A	.	.	MAF_INRAE=36.709;MAF_USDA=6.25
NC_035083.1	52440337	.	G	T	.	.	MAF_INRAE=12.025
NC_035083.1	52440348	.	C	T	.	.	MAF_USDA=3.529
NC_035083.1	52440349	.	G	T	.	.	MAF_INRAE=13.291;MAF_USDA=8.235
NC_035083.1	52440390	.	G	T	.	.	MAF_USDA=1.639
NC_035083.1	52440412	.	A	T	.	.	MAF_INRAE=21.519;MAF_USDA=18.235
NC_035083.1	52440426	.	G	A	.	.	MAF_INRAE=5.696;MAF_USDA=8.235
NC_035083.1	52440428	.	C	A	.	.	MAF_INRAE=1.667;MAF_USDA=8.235
NC_035083.1	52440452	.	C	T	.	.	MAF_USDA=5.882
NC_035083.1	52440478	.	T	G	.	.	MAF_INRAE=22.152;MAF_USDA=18.824
NC_035083.1	52440501	.	G	A	.	.	MAF_INRAE=10.526
NC_035083.1	52440508	.	A	G	.	.	MAF_INRAE=10.526
NC_035083.1	52440559	.	C	T	.	.	MAF_INRAE=12.025;MAF_USDA=29.412
NC_035083.1	52440587	.	G	T	.	.	MAF_INRAE=2.5
NC_035083.1	52440589	.	C	T	.	.	MAF_INRAE=2.5;MAF_USDA=3.529
NC_035083.1	52440602	.	G	T	.	.	MAF_INRAE=9.167;MAF_USDA=2.083
NC_035083.1	52440603	.	G	C	.	.	MAF_INRAE=31.579;MAF_USDA=18.033
NC_035083.1	52440604	.	C	G	.	.	MAF_INRAE=16.667;MAF_USDA=15.882
NC_035083.1	52440605	.	A	T	.	.	MAF_INRAE=9.167;MAF_USDA=2.083
NC_035083.1	52440608	.	T	C	.	.	MAF_INRAE=25.833;MAF_USDA=25.294
NC_035083.1	52440609	.	C	T	.	.	MAF_INRAE=16.667;MAF_USDA=17.059
NC_035083.1	52440614	.	T	A	.	.	MAF_INRAE=6.667
NC_035083.1	52440653	.	G	A	.	.	MAF_INRAE=21.519;MAF_USDA=20.588
NC_035083.1	52440654	.	G	A	.	.	MAF_USDA=6.25
NC_035083.1	52440655	.	C	T	.	.	MAF_USDA=2.353
NC_035083.1	52440664	.	T	A	.	.	MAF_USDA=6.25
NC_035083.1	52440665	.	A	G	.	.	MAF_INRAE=12.025;MAF_USDA=27.381
NC_035083.1	52440667	.	T	C	.	.	MAF_USDA=2.5
NC_035083.1	52440671	.	G	T	.	.	MAF_INRAE=19.62;MAF_USDA=8.235
NC_035083.1	52440673	.	G	A	.	.	MAF_INRAE=15.833;MAF_USDA=8.235
NC_035083.1	52440675	.	G	A	.	.	MAF_INRAE=15.833;MAF_USDA=18.824
NC_035083.1	52440679	.	C	G	.	.	MAF_USDA=3.279
NC_035083.1	52440680	.	G	A	.	.	MAF_INRAE=23.418;MAF_USDA=16.471
NC_035083.1	52440682	.	G	A	.	.	MAF_INRAE=15.833;MAF_USDA=30.588
NC_035083.1	52440689	.	C	A	.	.	MAF_USDA=2.459
NC_035083.1	52440695	.	A	C	.	.	MAF_INRAE=21.667;MAF_USDA=27.083
NC_035083.1	52440698	.	G	C	.	.	MAF_USDA=1.639
NC_035083.1	52440818	.	T	G	.	.	MAF_INRAE=21.519;MAF_USDA=20.588
NC_035083.1	52440988	.	T	A	.	.	MAF_USDA=1.639
NC_035083.1	52441107	.	A	C	.	.	MAF_USDA=20.0
NC_035083.1	52441171	.	T	G	.	.	MAF_INRAE=5.263;MAF_USDA=4.167
NC_035083.1	52442563	.	C	T	.	.	MAF_INRAE=5.263;MAF_USDA=9.016
NC_035083.1	52442610	.	T	G	.	.	MAF_INRAE=31.579;MAF_USDA=18.824
NC_035083.1	52442648	.	C	T	.	.	MAF_USDA=1.639
NC_035083.1	52442721	.	A	C	.	.	MAF_INRAE=44.167;MAF_USDA=8.929
NC_035083.1	52442745	.	C	T	.	.	MAF_USDA=2.5
NC_035083.1	52442825	.	G	A	.	.	MAF_INRAE=5.263;MAF_USDA=6.557
NC_035083.1	52442870	.	C	T	.	.	MAF_USDA=6.471
NC_035083.1	52442882	.	A	G	.	.	MAF_INRAE=6.329
NC_035083.1	52442918	.	T	C	.	.	MAF_INRAE=23.418;MAF_USDA=28.824
NC_035083.1	52442939	.	T	C	.	.	MAF_INRAE=22.785;MAF_USDA=30.0
NC_035083.1	52442998	.	G	A	.	.	MAF_INRAE=24.051;MAF_USDA=31.176
NC_035083.1	52443012	.	T	C	.	.	MAF_INRAE=32.911;MAF_USDA=4.167
NC_035083.1	52443023	.	C	T	.	.	MAF_INRAE=1.667
NC_035083.1	52443114	.	C	T	.	.	MAF_INRAE=5.263;MAF_USDA=6.25
NC_035083.1	52443134	.	C	T	.	.	MAF_INRAE=26.316
NC_035083.1	52443185	.	C	T	.	.	MAF_USDA=41.765
NC_035083.1	52443224	.	A	T	.	.	MAF_USDA=4.167
NC_035083.1	52443267	.	T	C	.	.	MAF_USDA=16.667
NC_035083.1	52443296	.	G	T	.	.	MAF_USDA=5.882
NC_035083.1	52443336	.	C	T	.	.	MAF_USDA=13.115
NC_035083.1	52443347	.	A	G	.	.	MAF_INRAE=19.167
NC_035083.1	52443369	.	C	T	.	.	MAF_USDA=7.377
NC_035083.1	52443381	.	T	A	.	.	MAF_USDA=5.294
NC_035083.1	52443395	.	C	T	.	.	MAF_INRAE=4.167
NC_035083.1	52443396	.	C	G	.	.	MAF_INRAE=5.0
NC_035083.1	52443408	.	G	T	.	.	MAF_INRAE=2.5
NC_035083.1	52443425	.	C	T	.	.	MAF_INRAE=32.911;MAF_USDA=6.25
NC_035083.1	52443554	.	C	T	.	.	MAF_USDA=3.279
NC_035083.1	52443582	.	G	A	.	.	MAF_INRAE=14.557
NC_035083.1	52443685	.	C	T	.	.	MAF_INRAE=2.532;MAF_USDA=9.412
NC_035083.1	52443718	.	C	T	.	.	MAF_INRAE=7.595
NC_035083.1	52443755	.	A	G	.	.	MAF_INRAE=24.684;MAF_USDA=35.882
NC_035083.1	52443788	.	T	A	.	.	MAF_INRAE=2.532;MAF_USDA=8.824
NC_035083.1	52443899	.	G	T	.	.	MAF_USDA=6.471
NC_035083.1	52443905	.	T	C	.	.	MAF_INRAE=8.228;MAF_USDA=17.647
NC_035083.1	52443914	.	A	C	.	.	MAF_INRAE=7.595
NC_035083.1	52443943	.	G	C	.	.	MAF_INRAE=29.114;MAF_USDA=36.471
NC_035083.1	52443962	.	G	T	.	.	MAF_INRAE=34.177;MAF_USDA=3.529
NC_035083.1	52443985	.	T	A	.	.	MAF_INRAE=34.177;MAF_USDA=4.118
NC_035083.1	52444017	.	T	G	.	.	MAF_USDA=1.639
NC_035083.1	52444044	.	G	A	.	.	MAF_INRAE=17.089;MAF_USDA=10.588
NC_035083.1	52444049	.	C	T	.	.	MAF_INRAE=13.924;MAF_USDA=12.353
NC_035083.1	52444161	.	C	T	.	.	MAF_INRAE=1.667;MAF_USDA=2.353
NC_035083.1	52444176	.	C	A	.	.	MAF_INRAE=14.557
NC_035083.1	52444177	.	G	A	.	.	MAF_USDA=12.5
NC_035083.1	52444235	.	A	C	.	.	MAF_INRAE=49.367;MAF_USDA=31.765
NC_035083.1	52444241	.	T	G	.	.	MAF_INRAE=34.81;MAF_USDA=31.176
NC_035083.1	52444296	.	T	A	.	.	MAF_INRAE=30.38;MAF_USDA=22.941
NC_035083.1	52444297	.	A	C	.	.	MAF_INRAE=20.0;MAF_USDA=44.706
NC_035083.1	52444389	.	G	A	.	.	MAF_INRAE=10.833;MAF_USDA=50.0
NC_035083.1	52444403	.	G	A	.	.	MAF_INRAE=36.709;MAF_USDA=39.412
NC_035083.1	52444496	.	A	G	.	.	MAF_USDA=1.639
NC_035083.1	52444509	.	G	A	.	.	MAF_INRAE=49.367;MAF_USDA=28.824
NC_035083.1	52444622	.	C	T	.	.	MAF_USDA=1.639
NC_035083.1	52444683	.	G	C	.	.	MAF_USDA=3.279
NC_035083.1	52444699	.	G	A	.	.	MAF_INRAE=2.532;MAF_USDA=7.059
NC_035083.1	52444702	.	G	C	.	.	MAF_USDA=1.639
NC_035083.1	52444734	.	C	T	.	.	MAF_USDA=3.279
NC_035083.1	52444753	.	A	G	.	.	MAF_USDA=3.279
NC_035083.1	52444758	.	A	G	.	.	MAF_INRAE=3.165
NC_035083.1	52444761	.	A	T	.	.	MAF_USDA=1.639
NC_035083.1	52444790	.	A	G	.	.	MAF_USDA=3.279
NC_035083.1	52444838	.	A	G	.	.	MAF_INRAE=5.263;MAF_USDA=4.918
NC_035083.1	52444872	.	C	A	.	.	MAF_USDA=3.279
NC_035083.1	52444893	.	T	C	.	.	MAF_INRAE=2.532
NC_035083.1	52445061	.	T	A	.	.	MAF_INRAE=48.734;MAF_USDA=5.882
NC_035083.1	52445072	.	G	T	.	.	MAF_USDA=2.459
NC_035083.1	52445154	.	T	C	.	.	MAF_INRAE=48.101;MAF_USDA=5.882
NC_035083.1	52445172	.	G	A	.	.	MAF_INRAE=2.532;MAF_USDA=7.059
NC_035083.1	52445192	.	A	T	.	.	MAF_INRAE=40.506;MAF_USDA=3.529
NC_035083.1	52445208	.	G	T	.	.	MAF_INRAE=7.595
NC_035083.1	52445213	.	C	G	.	.	MAF_USDA=2.5
NC_035083.1	52445305	.	G	A	.	.	MAF_INRAE=6.329
NC_035083.1	52445376	.	G	A	.	.	MAF_USDA=2.459
NC_035083.1	52445394	.	G	T	.	.	MAF_USDA=2.459
NC_035083.1	52445415	.	A	G	.	.	MAF_INRAE=7.5
NC_035083.1	52445432	.	G	T	.	.	MAF_INRAE=48.734;MAF_USDA=5.882
NC_035083.1	52445511	.	T	A	.	.	MAF_INRAE=47.468;MAF_USDA=5.882
NC_035083.1	52445610	.	C	T	.	.	MAF_USDA=2.459
NC_035083.1	52445673	.	A	G	.	.	MAF_INRAE=48.734;MAF_USDA=5.882
NC_035083.1	52445760	.	G	A	.	.	MAF_INRAE=2.532;MAF_USDA=7.059
NC_035083.1	52445803	.	A	T	.	.	MAF_INRAE=12.025;MAF_USDA=11.765
NC_035083.1	52445804	.	A	C	.	.	MAF_INRAE=10.833;MAF_USDA=11.765
NC_035083.1	52445820	.	C	T	.	.	MAF_INRAE=7.5;MAF_USDA=15.882
NC_035083.1	52445901	.	C	T	.	.	MAF_USDA=1.639
NC_035083.1	52445937	.	C	A	.	.	MAF_INRAE=7.5;MAF_USDA=12.941
NC_035083.1	52445987	.	A	C	.	.	MAF_USDA=1.667
NC_035083.1	52446111	.	C	T	.	.	MAF_USDA=1.639
NC_035083.1	52446145	.	C	A	.	.	MAF_USDA=2.459
NC_035083.1	52446202	.	G	A	.	.	MAF_INRAE=8.228
NC_035083.1	52446375	.	C	A	.	.	MAF_INRAE=40.506;MAF_USDA=3.529
NC_035083.1	52446382	.	G	T	.	.	MAF_USDA=2.459
NC_035083.1	52446383	.	A	T	.	.	MAF_USDA=2.459
NC_035083.1	52446515	.	A	G	.	.	MAF_USDA=2.459
NC_035083.1	52446673	.	A	T	.	.	MAF_USDA=3.279
NC_035083.1	52446752	.	G	T	.	.	MAF_USDA=2.459
NC_035083.1	52446755	.	G	T	.	.	MAF_USDA=5.882
NC_035083.1	52446758	.	G	T	.	.	MAF_USDA=4.098
NC_035083.1	52446796	.	C	A	.	.	MAF_USDA=2.459
NC_035083.1	52446906	.	G	T	.	.	MAF_USDA=2.459
NC_035083.1	52446963	.	C	G	.	.	MAF_INRAE=3.333
NC_035083.1	52446988	.	G	A	.	.	MAF_USDA=2.459
NC_035083.1	52447018	.	T	A	.	.	MAF_USDA=2.459
NC_035083.1	52447115	.	C	G	.	.	MAF_USDA=2.459
NC_035083.1	52447150	.	A	T	.	.	MAF_USDA=4.118
NC_035083.1	52447338	.	C	A	.	.	MAF_INRAE=2.532;MAF_USDA=7.059
NC_035083.1	52447351	.	C	A	.	.	MAF_USDA=2.459
NC_035083.1	52447468	.	A	T	.	.	MAF_INRAE=1.667;MAF_USDA=12.353
NC_035083.1	52447519	.	T	C	.	.	MAF_INRAE=6.667;MAF_USDA=12.941
NC_035083.1	52447533	.	G	T	.	.	MAF_INRAE=8.228;MAF_USDA=2.459
NC_035083.1	52447628	.	T	A	.	.	MAF_INRAE=41.139;MAF_USDA=1.765
NC_035083.1	52447640	.	C	T	.	.	MAF_INRAE=8.228;MAF_USDA=4.706
NC_035083.1	52447760	.	C	A	.	.	MAF_USDA=6.557
NC_035083.1	52447850	.	C	T	.	.	MAF_USDA=1.639
NC_035083.1	52447976	.	C	T	.	.	MAF_USDA=2.459
NC_035083.1	52448076	.	C	A	.	.	MAF_USDA=3.279
NC_035083.1	52448209	.	T	A	.	.	MAF_INRAE=1.667;MAF_USDA=1.765
NC_035083.1	52448235	.	T	G	.	.	MAF_USDA=1.639
NC_035083.1	52448368	.	C	A	.	.	MAF_USDA=6.557
NC_035083.1	52448380	.	A	T	.	.	MAF_USDA=3.279
NC_035083.1	52448438	.	G	A	.	.	MAF_INRAE=22.152;MAF_USDA=23.529
NC_035083.1	52448575	.	T	C	.	.	MAF_USDA=5.738
NC_035083.1	52448607	.	C	T	.	.	MAF_USDA=1.639
NC_035083.1	52448673	.	A	C	.	.	MAF_USDA=3.333
NC_035083.1	52448678	.	T	C	.	.	MAF_INRAE=8.861;MAF_USDA=1.639
NC_035083.1	52448710	.	T	A	.	.	MAF_USDA=2.459
NC_035083.1	52448800	.	C	T	.	.	MAF_USDA=1.667
NC_035083.1	52448801	.	G	A	.	.	MAF_INRAE=8.228
NC_035083.1	52448808	.	A	T	.	.	MAF_USDA=14.881
NC_035083.1	52448829	.	A	C	.	.	MAF_USDA=1.667
NC_035083.1	52448939	.	C	A	.	.	MAF_USDA=5.738
NC_035083.1	52448944	.	G	A	.	.	MAF_USDA=5.738
NC_035083.1	52449046	.	G	A	.	.	MAF_INRAE=1.667;MAF_USDA=8.235
NC_035083.1	52449079	.	G	T	.	.	MAF_USDA=13.115
NC_035083.1	52449086	.	A	C	.	.	MAF_INRAE=1.667;MAF_USDA=8.235
NC_035083.1	52449087	.	T	A	.	.	MAF_USDA=4.706
NC_035083.1	52449103	.	T	G	.	.	MAF_USDA=4.706
NC_035083.1	52449165	.	C	G	.	.	MAF_USDA=8.333
NC_035083.1	52449222	.	G	A	.	.	MAF_INRAE=30.38;MAF_USDA=28.235
NC_035083.1	52449233	.	A	T	.	.	MAF_USDA=3.279
NC_035083.1	52449234	.	G	A	.	.	MAF_INRAE=7.5;MAF_USDA=10.588
NC_035083.1	52449241	.	C	T	.	.	MAF_USDA=3.279
NC_035083.1	52449279	.	A	C	.	.	MAF_USDA=4.918
NC_035083.1	52449280	.	G	A	.	.	MAF_USDA=1.639
NC_035083.1	52449284	.	T	C	.	.	MAF_INRAE=7.5
NC_035083.1	52449291	.	T	C	.	.	MAF_USDA=1.639
NC_035083.1	52449315	.	C	G	.	.	MAF_USDA=3.279
NC_035083.1	52449324	.	G	A	.	.	MAF_USDA=14.706
NC_035083.1	52449444	.	G	A	.	.	MAF_USDA=3.279
NC_035083.1	52449462	.	C	T	.	.	MAF_USDA=3.279
NC_035083.1	52449463	.	T	C	.	.	MAF_USDA=3.279
NC_035083.1	52449521	.	A	T	.	.	MAF_USDA=3.279
NC_035083.1	52449528	.	T	G	.	.	MAF_USDA=3.279
NC_035083.1	52449604	.	A	C	.	.	MAF_INRAE=6.329;MAF_USDA=11.765
NC_035083.1	52449619	.	C	G	.	.	MAF_INRAE=2.532;MAF_USDA=6.471
NC_035083.1	52449685	.	G	T	.	.	MAF_USDA=1.639
NC_035083.1	52449769	.	T	A	.	.	MAF_INRAE=6.667
NC_035083.1	52449772	.	A	T	.	.	MAF_USDA=2.459
NC_035083.1	52449830	.	G	A	.	.	MAF_USDA=1.639
NC_035083.1	52449991	.	T	G	.	.	MAF_USDA=14.706
NC_035083.1	52450002	.	G	T	.	.	MAF_USDA=3.279
NC_035083.1	52450067	.	A	C	.	.	MAF_USDA=1.639
NC_035083.1	52450085	.	A	G	.	.	MAF_USDA=3.279
NC_035083.1	52450092	.	G	A	.	.	MAF_INRAE=34.177;MAF_USDA=4.706
NC_035083.1	52450104	.	C	T	.	.	MAF_USDA=1.639
NC_035083.1	52450264	.	C	A	.	.	MAF_INRAE=31.013;MAF_USDA=29.412
NC_035083.1	52450270	.	C	T	.	.	MAF_INRAE=5.263;MAF_USDA=4.098
NC_035083.1	52450290	.	T	C	.	.	MAF_USDA=3.279
NC_035083.1	52450291	.	C	A	.	.	MAF_USDA=3.279
NC_035083.1	52450339	.	T	A	.	.	MAF_USDA=1.639
NC_035083.1	52450552	.	C	A	.	.	MAF_USDA=3.279
NC_035083.1	52450580	.	A	G	.	.	MAF_INRAE=6.962;MAF_USDA=30.0
NC_035083.1	52450689	.	G	C	.	.	MAF_INRAE=37.975;MAF_USDA=45.294
NC_035083.1	52450750	.	C	T	.	.	MAF_USDA=3.279
NC_035083.1	52450758	.	A	G	.	.	MAF_INRAE=7.5;MAF_USDA=11.176
NC_035083.1	52450778	.	A	C	.	.	MAF_INRAE=1.667;MAF_USDA=8.333
NC_035083.1	52450801	.	C	T	.	.	MAF_INRAE=5.263;MAF_USDA=8.824
NC_035083.1	52450813	.	C	A	.	.	MAF_USDA=3.279
NC_035083.1	52450946	.	T	C	.	.	MAF_INRAE=2.632
NC_035083.1	52451038	.	T	G	.	.	MAF_INRAE=7.595;MAF_USDA=30.0
NC_035083.1	52451058	.	G	A	.	.	MAF_USDA=1.639
NC_035083.1	52451167	.	G	A	.	.	MAF_USDA=1.667
NC_035083.1	52451202	.	C	T	.	.	MAF_USDA=1.639
NC_035083.1	52451225	.	C	A	.	.	MAF_INRAE=21.519;MAF_USDA=25.882
NC_035083.1	52451253	.	G	A	.	.	MAF_USDA=3.279
NC_035083.1	52451311	.	G	A	.	.	MAF_INRAE=8.228
NC_035083.1	52451400	.	A	C	.	.	MAF_INRAE=7.595;MAF_USDA=29.762
NC_035083.1	52451494	.	A	G	.	.	MAF_INRAE=22.152;MAF_USDA=28.235
NC_035083.1	52451577	.	A	G	.	.	MAF_INRAE=29.747;MAF_USDA=42.262
NC_035083.1	52451592	.	T	A	.	.	MAF_USDA=6.667
NC_035083.1	52451596	.	G	A	.	.	MAF_INRAE=7.595;MAF_USDA=28.571
NC_035083.1	52451609	.	T	A	.	.	MAF_INRAE=29.747;MAF_USDA=42.857
NC_035083.1	52451652	.	G	A	.	.	MAF_USDA=2.459
NC_035083.1	52451653	.	G	A	.	.	MAF_USDA=2.459
NC_035083.1	52451786	.	G	C	.	.	MAF_USDA=2.459
NC_035083.1	52451811	.	T	C	.	.	MAF_USDA=1.639
NC_035083.1	52451813	.	C	T	.	.	MAF_USDA=1.639
NC_035083.1	52451842	.	G	A	.	.	MAF_USDA=3.279
NC_035083.1	52451894	.	G	A	.	.	MAF_INRAE=21.519;MAF_USDA=26.471
NC_035083.1	52451944	.	G	A	.	.	MAF_INRAE=22.152;MAF_USDA=22.917
NC_035083.1	52451968	.	C	T	.	.	MAF_INRAE=4.167
NC_035083.1	52451980	.	C	T	.	.	MAF_INRAE=22.785;MAF_USDA=27.647
NC_035083.1	52452032	.	A	G	.	.	MAF_INRAE=8.228
NC_035083.1	52452274	.	C	G	.	.	MAF_INRAE=22.152;MAF_USDA=25.882
NC_035083.1	52452298	.	T	G	.	.	MAF_INRAE=7.595
NC_035083.1	52452344	.	T	G	.	.	MAF_INRAE=7.595;MAF_USDA=28.824
NC_035083.1	52452459	.	A	T	.	.	MAF_INRAE=7.5
NC_035083.1	52452594	.	A	C	.	.	MAF_INRAE=8.228
NC_035083.1	52452694	.	A	G	.	.	MAF_INRAE=47.468;MAF_USDA=23.529
NC_035083.1	52452744	.	C	A	.	.	MAF_USDA=4.098
NC_035083.1	52452877	.	C	A	.	.	MAF_INRAE=8.228
NC_035083.1	52452916	.	A	C	.	.	MAF_INRAE=29.747;MAF_USDA=35.417
NC_035083.1	52453004	.	C	T	.	.	MAF_INRAE=7.595;MAF_USDA=30.588
NC_035083.1	52453184	.	T	A	.	.	MAF_USDA=3.279
NC_035083.1	52453241	.	C	T	.	.	MAF_INRAE=39.873;MAF_USDA=24.118
NC_035083.1	52453267	.	A	G	.	.	MAF_INRAE=48.101;MAF_USDA=24.118
NC_035083.1	52453374	.	C	A	.	.	MAF_INRAE=39.873;MAF_USDA=24.118
NC_035083.1	52453392	.	C	T	.	.	MAF_USDA=4.918
NC_035083.1	52453524	.	G	A	.	.	MAF_INRAE=22.152;MAF_USDA=15.882
NC_035083.1	52453585	.	G	A	.	.	MAF_USDA=1.639
NC_035083.1	52453622	.	A	G	.	.	MAF_USDA=1.639
NC_035083.1	52453642	.	G	A	.	.	MAF_INRAE=22.152;MAF_USDA=26.471
NC_035083.1	52453653	.	C	T	.	.	MAF_INRAE=1.667;MAF_USDA=8.235
NC_035083.1	52453656	.	G	A	.	.	MAF_USDA=7.647
NC_035083.1	52453689	.	T	C	.	.	MAF_INRAE=48.101;MAF_USDA=25.294
NC_035083.1	52453698	.	C	T	.	.	MAF_INRAE=48.101;MAF_USDA=24.706
NC_035083.1	52453706	.	G	A	.	.	MAF_USDA=6.557
NC_035083.1	52453732	.	G	T	.	.	MAF_INRAE=34.177;MAF_USDA=5.357
NC_035083.1	52453826	.	C	T	.	.	MAF_INRAE=15.789;MAF_USDA=4.706
NC_035083.1	52453827	.	A	G	.	.	MAF_INRAE=41.667;MAF_USDA=24.706
NC_035083.1	52453889	.	G	T	.	.	MAF_INRAE=7.595;MAF_USDA=30.588
NC_035083.1	52453942	.	T	C	.	.	MAF_INRAE=48.101;MAF_USDA=24.706
NC_035083.1	52453958	.	T	C	.	.	MAF_INRAE=5.263;MAF_USDA=4.098
NC_035083.1	52454105	.	C	A	.	.	MAF_INRAE=7.595;MAF_USDA=30.0
NC_035083.1	52454201	.	G	A	.	.	MAF_USDA=3.279
NC_035083.1	52454238	.	C	T	.	.	MAF_USDA=4.098
NC_035083.1	52454296	.	T	G	.	.	MAF_INRAE=22.152;MAF_USDA=18.235
NC_035083.1	52454366	.	A	G	.	.	MAF_INRAE=8.228
NC_035083.1	52454455	.	G	A	.	.	MAF_INRAE=22.152;MAF_USDA=18.235
NC_035083.1	52454464	.	G	A	.	.	MAF_INRAE=48.101;MAF_USDA=25.294
NC_035083.1	52454573	.	T	A	.	.	MAF_USDA=1.639
NC_035083.1	52454636	.	C	G	.	.	MAF_USDA=3.279
NC_035083.1	52454736	.	A	T	.	.	MAF_INRAE=22.152;MAF_USDA=18.235
NC_035083.1	52454804	.	C	T	.	.	MAF_USDA=1.639
NC_035083.1	52454853	.	C	A	.	.	MAF_USDA=1.639
NC_035083.1	52454878	.	C	T	.	.	MAF_INRAE=15.19;MAF_USDA=26.471
NC_035083.1	52455059	.	C	T	.	.	MAF_USDA=37.5
NC_035083.1	52455185	.	T	C	.	.	MAF_INRAE=46.835;MAF_USDA=25.294
NC_035083.1	52455186	.	G	A	.	.	MAF_INRAE=43.333;MAF_USDA=24.706
NC_035083.1	52455358	.	C	A	.	.	MAF_INRAE=23.418;MAF_USDA=43.529
NC_035083.1	52455465	.	G	A	.	.	MAF_INRAE=7.5;MAF_USDA=15.882
NC_035083.1	52455516	.	G	T	.	.	MAF_INRAE=39.873;MAF_USDA=20.0
NC_035083.1	52455649	.	G	T	.	.	MAF_INRAE=23.418;MAF_USDA=44.118
NC_035083.1	52455668	.	G	A	.	.	MAF_INRAE=3.797
NC_035083.1	52455757	.	C	T	.	.	MAF_USDA=9.016
NC_035083.1	52455792	.	A	C	.	.	MAF_INRAE=15.823;MAF_USDA=24.118
NC_035083.1	52455881	.	G	A	.	.	MAF_INRAE=22.152;MAF_USDA=27.059
NC_035083.1	52455905	.	G	A	.	.	MAF_USDA=8.197
NC_035083.1	52455910	.	C	T	.	.	MAF_INRAE=6.329;MAF_USDA=5.294
NC_035083.1	52456028	.	A	G	.	.	MAF_USDA=8.235
NC_035083.1	52456040	.	G	A	.	.	MAF_USDA=8.235
NC_035083.1	52456096	.	C	A	.	.	MAF_INRAE=22.152;MAF_USDA=24.706
NC_035083.1	52456098	.	A	T	.	.	MAF_INRAE=19.167;MAF_USDA=24.706
NC_035083.1	52456219	.	T	G	.	.	MAF_INRAE=7.5;MAF_USDA=7.647
NC_035083.1	52456225	.	A	G	.	.	MAF_INRAE=7.5;MAF_USDA=7.647
NC_035083.1	52456234	.	C	T	.	.	MAF_USDA=2.459
NC_035083.1	52456255	.	A	G	.	.	MAF_USDA=7.647
NC_035083.1	52456282	.	C	T	.	.	MAF_USDA=7.377
NC_035083.1	52456283	.	G	A	.	.	MAF_INRAE=7.595;MAF_USDA=1.639
NC_035083.1	52456285	.	A	T	.	.	MAF_INRAE=6.667
NC_035083.1	52456302	.	C	A	.	.	MAF_INRAE=7.595
NC_035083.1	52456306	.	TCC	TCT	.	.	MAF_USDA=16.667
NC_035083.1	52456372	.	A	C	.	.	MAF_INRAE=1.667;MAF_USDA=17.059
NC_035083.1	52456509	.	C	T	.	.	MAF_USDA=1.639
NC_035083.1	52456559	.	G	A	.	.	MAF_INRAE=22.152;MAF_USDA=29.412
NC_035083.1	52456563	.	C	T	.	.	MAF_USDA=3.279
NC_035083.1	52456607	.	A	T	.	.	MAF_USDA=8.197
NC_035083.1	52456838	.	G	T	.	.	MAF_USDA=3.279
NC_035083.1	52456900	.	T	A	.	.	MAF_USDA=1.639
NC_035083.1	52456933	.	G	A	.	.	MAF_USDA=3.279
NC_035083.1	52457026	.	C	G	.	.	MAF_INRAE=3.797
NC_035083.1	52457131	.	A	T	.	.	MAF_INRAE=6.667;MAF_USDA=11.765
NC_035083.1	52457196	.	C	T	.	.	MAF_INRAE=7.5;MAF_USDA=12.941
NC_035083.1	52457205	.	T	A	.	.	MAF_INRAE=15.789
NC_035083.1	52457216	.	T	A	.	.	MAF_INRAE=7.5;MAF_USDA=1.639
NC_035083.1	52457236	.	G	A	.	.	MAF_INRAE=8.228
NC_035083.1	52457256	.	G	A	.	.	MAF_USDA=11.176
NC_035083.1	52457277	.	G	A	.	.	MAF_INRAE=6.329;MAF_USDA=3.571
NC_035083.1	52457315	.	G	T	.	.	MAF_USDA=2.459
NC_035083.1	52457363	.	T	A	.	.	MAF_USDA=20.833
NC_035083.1	52457365	.	T	G	.	.	MAF_INRAE=19.167;MAF_USDA=20.833
NC_035083.1	52457472	.	G	A	.	.	MAF_INRAE=20.886;MAF_USDA=14.706
NC_035083.1	52457473	.	A	T	.	.	MAF_INRAE=18.333;MAF_USDA=14.706
NC_035083.1	52457572	.	T	G	.	.	MAF_USDA=2.459
NC_035083.1	52457615	.	C	T	.	.	MAF_INRAE=13.291;MAF_USDA=14.118
NC_035083.1	52457669	.	C	A	.	.	MAF_INRAE=32.911;MAF_USDA=6.25
NC_035083.1	52457700	.	G	T	.	.	MAF_INRAE=8.228
NC_035083.1	52457761	.	T	C	.	.	MAF_INRAE=44.304;MAF_USDA=42.353
NC_035083.1	52457801	.	T	G	.	.	MAF_INRAE=19.167;MAF_USDA=26.786
NC_035083.1	52457823	.	C	T	.	.	MAF_USDA=3.333
NC_035083.1	52457839	.	G	A	.	.	MAF_USDA=3.333
NC_035083.1	52457841	.	G	A	.	.	MAF_INRAE=22.152;MAF_USDA=16.667
NC_035083.1	52457944	.	T	C	.	.	MAF_USDA=4.098
NC_035083.1	52458005	.	T	C	.	.	MAF_USDA=2.459
NC_035083.1	52458109	.	G	T	.	.	MAF_INRAE=8.228
NC_035083.1	52458136	.	T	G	.	.	MAF_INRAE=10.0;MAF_USDA=20.588
NC_035083.1	52458157	.	C	T	.	.	MAF_USDA=2.459
NC_035083.1	52458194	.	G	A	.	.	MAF_USDA=4.098
NC_035083.1	52458196	.	C	T	.	.	MAF_USDA=3.279
NC_035083.1	52458219	.	C	A	.	.	MAF_INRAE=3.797
NC_035083.1	52458325	.	T	A	.	.	MAF_INRAE=7.595
NC_035083.1	52458362	.	G	T	.	.	MAF_USDA=3.279
NC_035083.1	52458392	.	A	G	.	.	MAF_INRAE=22.152;MAF_USDA=15.294
NC_035083.1	52458405	.	T	C	.	.	MAF_INRAE=44.304;MAF_USDA=48.824
NC_035083.1	52458549	.	A	G	.	.	MAF_INRAE=40.506;MAF_USDA=45.833
NC_035083.1	52458620	.	C	A	.	.	MAF_INRAE=14.557;MAF_USDA=8.333
NC_035083.1	52458621	.	C	T	.	.	MAF_INRAE=10.833;MAF_USDA=8.333
NC_035083.1	52458638	.	C	T	.	.	MAF_USDA=7.377
NC_035083.1	52458639	.	G	A	.	.	MAF_INRAE=6.667
NC_035083.1	52458664	.	G	T	.	.	MAF_USDA=7.377
NC_035083.1	52458741	.	A	G	.	.	MAF_INRAE=33.544;MAF_USDA=6.25
NC_035083.1	52458797	.	C	T	.	.	MAF_INRAE=6.329;MAF_USDA=5.882
NC_035083.1	52458922	.	T	A	.	.	MAF_INRAE=34.177;MAF_USDA=5.294
NC_035083.1	52458929	.	C	G	.	.	MAF_INRAE=34.177;MAF_USDA=5.294
NC_035083.1	52458975	.	C	G	.	.	MAF_INRAE=15.789;MAF_USDA=4.762
NC_035083.1	52459102	.	C	A	.	.	MAF_INRAE=43.671;MAF_USDA=44.048
NC_035083.1	52459105	.	T	G	.	.	MAF_INRAE=34.81;MAF_USDA=6.548
NC_035083.1	52459111	.	T	C	.	.	MAF_INRAE=43.671;MAF_USDA=49.405
NC_035083.1	52459172	.	T	C	.	.	MAF_USDA=9.016
NC_035083.1	52459189	.	C	T	.	.	MAF_INRAE=9.167;MAF_USDA=34.706
NC_035083.1	52459256	.	C	A	.	.	MAF_USDA=4.918
NC_035083.1	52459315	.	C	T	.	.	MAF_USDA=2.459
NC_035083.1	52459485	.	C	T	.	.	MAF_INRAE=33.544;MAF_USDA=6.471
NC_035083.1	52459500	.	G	T	.	.	MAF_INRAE=7.595;MAF_USDA=1.639
NC_035083.1	52459516	.	T	C	.	.	MAF_INRAE=13.291;MAF_USDA=13.529
NC_035083.1	52459518	.	T	A	.	.	MAF_USDA=4.098
NC_035083.1	52459626	.	C	T	.	.	MAF_USDA=8.824
NC_035083.1	52459673	.	A	T	.	.	MAF_INRAE=5.263;MAF_USDA=11.667
NC_035083.1	52459745	.	G	T	.	.	MAF_INRAE=34.177;MAF_USDA=6.548
NC_035083.1	52459749	.	T	C	.	.	MAF_INRAE=49.367;MAF_USDA=45.833
NC_035083.1	52459843	.	G	A	.	.	MAF_INRAE=22.152;MAF_USDA=19.048
NC_035083.1	52459848	.	G	A	.	.	MAF_INRAE=5.263;MAF_USDA=10.833
NC_035083.1	52459970	.	T	G	.	.	MAF_USDA=3.333
NC_035083.1	52460050	.	G	T	.	.	MAF_INRAE=34.177;MAF_USDA=6.25
NC_035083.1	52460098	.	G	C	.	.	MAF_INRAE=6.329;MAF_USDA=6.627
NC_035083.1	52460122	.	C	A	.	.	MAF_USDA=8.333
NC_035083.1	52460190	.	G	T	.	.	MAF_INRAE=10.759;MAF_USDA=5.357
NC_035083.1	52460217	.	G	T	.	.	MAF_INRAE=8.228
NC_035083.1	52460286	.	T	C	.	.	MAF_INRAE=34.177;MAF_USDA=5.952
NC_035083.1	52460361	.	A	C	.	.	MAF_USDA=2.5
NC_035083.1	52460583	.	A	T	.	.	MAF_INRAE=34.177;MAF_USDA=6.25
NC_035083.1	52460619	.	G	A	.	.	MAF_USDA=4.167
NC_035083.1	52460653	.	A	C	.	.	MAF_USDA=2.5
NC_035083.1	52460657	.	G	A	.	.	MAF_USDA=2.5
NC_035083.1	52460671	.	A	T	.	.	MAF_INRAE=22.152;MAF_USDA=25.294
NC_035083.1	52460885	.	C	T	.	.	MAF_USDA=9.016
NC_035083.1	52460964	.	A	G	.	.	MAF_USDA=2.459
NC_035083.1	52460972	.	C	A	.	.	MAF_INRAE=14.557;MAF_USDA=5.882
NC_035083.1	52460990	.	G	T	.	.	MAF_INRAE=9.167;MAF_USDA=30.0
NC_035083.1	52460993	.	A	T	.	.	MAF_USDA=9.016
NC_035083.1	52461089	.	C	T	.	.	MAF_INRAE=7.595;MAF_USDA=1.639
NC_035083.1	52461147	.	G	A	.	.	MAF_INRAE=44.304;MAF_USDA=43.529
NC_035083.1	52461150	.	G	T	.	.	MAF_USDA=3.279
NC_035083.1	52461175	.	G	A	.	.	MAF_USDA=2.459
NC_035083.1	52461253	.	T	C	.	.	MAF_INRAE=22.152;MAF_USDA=15.294
NC_035083.1	52461280	.	A	C	.	.	MAF_INRAE=44.304;MAF_USDA=45.882
NC_035083.1	52461323	.	C	G	.	.	MAF_INRAE=34.177;MAF_USDA=5.882
NC_035083.1	52461616	.	A	C	.	.	MAF_USDA=9.016
NC_035083.1	52461687	.	C	T	.	.	MAF_USDA=2.459
NC_035083.1	52461714	.	G	T	.	.	MAF_USDA=4.918
NC_035083.1	52461718	.	C	G	.	.	MAF_INRAE=7.595;MAF_USDA=1.639
NC_035083.1	52461788	.	T	C	.	.	MAF_INRAE=44.304;MAF_USDA=42.941
NC_035083.1	52461819	.	T	A	.	.	MAF_USDA=4.918
NC_035083.1	52461852	.	A	G	.	.	MAF_USDA=9.016
NC_035083.1	52461890	.	G	T	.	.	MAF_INRAE=13.924;MAF_USDA=17.647
NC_035083.1	52461892	.	A	G	.	.	MAF_INRAE=10.0;MAF_USDA=18.235
NC_035083.1	52461916	.	G	C	.	.	MAF_USDA=4.918
NC_035083.1	52462010	.	A	C	.	.	MAF_INRAE=7.5
NC_035083.1	52462030	.	G	C	.	.	MAF_USDA=3.279
NC_035083.1	52462042	.	T	C	.	.	MAF_INRAE=5.263;MAF_USDA=5.882
NC_035083.1	52462050	.	G	A	.	.	MAF_INRAE=14.557;MAF_USDA=16.667
NC_035083.1	52462183	.	T	C	.	.	MAF_INRAE=14.557;MAF_USDA=25.882
NC_035083.1	52462276	.	C	T	.	.	MAF_INRAE=22.152;MAF_USDA=17.059
NC_035083.1	52462317	.	G	A	.	.	MAF_USDA=4.918
NC_035083.1	52462399	.	T	G	.	.	MAF_INRAE=6.329;MAF_USDA=5.294
NC_035083.1	52462514	.	C	T	.	.	MAF_USDA=3.279
NC_035083.1	52462523	.	G	A	.	.	MAF_INRAE=5.063;MAF_USDA=14.583
NC_035083.1	52462561	.	A	T	.	.	MAF_INRAE=9.167;MAF_USDA=20.588
NC_035083.1	52462583	.	A	G	.	.	MAF_USDA=15.574
NC_035083.1	52462589	.	G	A	.	.	MAF_USDA=2.459
NC_035083.1	52462733	.	C	T	.	.	MAF_INRAE=34.177;MAF_USDA=7.059
NC_035083.1	52462741	.	T	G	.	.	MAF_USDA=2.459
NC_035083.1	52462831	.	T	C	.	.	MAF_USDA=15.574
NC_035083.1	52462838	.	C	A	.	.	MAF_USDA=1.639
NC_035083.1	52462870	.	C	T	.	.	MAF_INRAE=6.329
NC_035083.1	52462871	.	G	A	.	.	MAF_INRAE=3.333;MAF_USDA=4.167
NC_035083.1	52462873	.	A	C	.	.	MAF_INRAE=3.333
NC_035083.1	52462882	.	T	A	.	.	MAF_INRAE=7.5;MAF_USDA=10.588
NC_035083.1	52463007	.	T	C	.	.	MAF_INRAE=7.595;MAF_USDA=3.279
NC_035083.1	52463013	.	T	G	.	.	MAF_USDA=15.574
NC_035083.1	52463043	.	T	C	.	.	MAF_USDA=13.934
NC_035083.1	52463071	.	A	G	.	.	MAF_INRAE=33.544;MAF_USDA=7.647
NC_035083.1	52463092	.	C	G	.	.	MAF_USDA=12.353
NC_035083.1	52463186	.	C	T	.	.	MAF_INRAE=14.557;MAF_USDA=17.647
NC_035083.1	52463204	.	A	T	.	.	MAF_USDA=9.016
NC_035083.1	52463415	.	C	A	.	.	MAF_USDA=5.738
NC_035083.1	52463446	.	G	A	.	.	MAF_USDA=5.738
NC_035083.1	52463467	.	A	G	.	.	MAF_INRAE=34.81;MAF_USDA=17.647
NC_035083.1	52463509	.	A	T	.	.	MAF_INRAE=22.152;MAF_USDA=15.882
NC_035083.1	52463512	.	C	A	.	.	MAF_INRAE=19.167;MAF_USDA=15.882
NC_035083.1	52463541	.	A	C	.	.	MAF_INRAE=9.167
NC_035083.1	52463543	.	T	G	.	.	MAF_USDA=2.083
NC_035083.1	52463607	.	G	C	.	.	MAF_USDA=5.294
NC_035083.1	52463627	.	C	T	.	.	MAF_USDA=3.279
NC_035083.1	52463706	.	G	C	.	.	MAF_USDA=5.833
NC_035083.1	52463712	.	G	T	.	.	MAF_INRAE=37.975;MAF_USDA=47.647
NC_035083.1	52463725	.	G	T	.	.	MAF_INRAE=5.263;MAF_USDA=9.836
NC_035083.1	52463766	.	C	T	.	.	MAF_USDA=9.016
NC_035083.1	52463774	.	C	T	.	.	MAF_INRAE=1.667;MAF_USDA=6.471
NC_035083.1	52464007	.	T	C	.	.	MAF_INRAE=48.734;MAF_USDA=34.118
NC_035083.1	52464074	.	T	G	.	.	MAF_INRAE=14.557;MAF_USDA=5.882
NC_035083.1	52464117	.	C	T	.	.	MAF_INRAE=14.557;MAF_USDA=5.882
NC_035083.1	52464134	.	T	A	.	.	MAF_USDA=3.279
NC_035083.1	52464167	.	T	A	.	.	MAF_INRAE=6.329
NC_035083.1	52464170	.	C	A	.	.	MAF_USDA=8.197
NC_035083.1	52464299	.	T	C	.	.	MAF_INRAE=44.304;MAF_USDA=46.471
NC_035083.1	52464308	.	T	G	.	.	MAF_INRAE=1.667;MAF_USDA=7.059
NC_035083.1	52464332	.	T	C	.	.	MAF_INRAE=2.532;MAF_USDA=5.882
NC_035083.1	52464336	.	A	G	.	.	MAF_USDA=2.459
NC_035083.1	52464437	.	G	C	.	.	MAF_INRAE=10.526
NC_035083.1	52464459	.	G	T	.	.	MAF_INRAE=10.526;MAF_USDA=6.557
NC_035083.1	52464501	.	A	G	.	.	MAF_USDA=16.667
NC_035083.1	52464555	.	C	A	.	.	MAF_INRAE=7.595
NC_035083.1	52464563	.	A	T	.	.	MAF_INRAE=8.228
NC_035083.1	52464567	.	T	G	.	.	MAF_USDA=4.098
NC_035083.1	52464657	.	T	A	.	.	MAF_INRAE=16.456;MAF_USDA=21.311
NC_035083.1	52464699	.	T	A	.	.	MAF_INRAE=7.5
NC_035083.1	52464759	.	A	C	.	.	MAF_USDA=5.738
NC_035083.1	52464760	.	G	C	.	.	MAF_USDA=2.459
NC_035083.1	52464781	.	T	A	.	.	MAF_INRAE=13.291;MAF_USDA=15.882
NC_035083.1	52464794	.	G	C	.	.	MAF_INRAE=46.203;MAF_USDA=49.412
NC_035083.1	52464795	.	C	A	.	.	MAF_INRAE=6.667;MAF_USDA=2.459
NC_035083.1	52464797	.	G	A	.	.	MAF_INRAE=6.667;MAF_USDA=3.279
NC_035083.1	52464839	.	A	T	.	.	MAF_INRAE=18.333
NC_035083.1	52464855	.	A	G	.	.	MAF_USDA=13.115
NC_035083.1	52464916	.	A	G	.	.	MAF_INRAE=34.177;MAF_USDA=50.0
NC_035083.1	52465101	.	C	T	.	.	MAF_INRAE=15.823;MAF_USDA=16.393
NC_035083.1	52465135	.	C	T	.	.	MAF_USDA=2.459
NC_035083.1	52465143	.	C	A	.	.	MAF_INRAE=5.696;MAF_USDA=7.059
NC_035083.1	52465311	.	G	T	.	.	MAF_INRAE=5.696;MAF_USDA=3.529
NC_035083.1	52465351	.	G	T	.	.	MAF_INRAE=1.667;MAF_USDA=1.765
NC_035083.1	52465511	.	T	G	.	.	MAF_INRAE=35.443;MAF_USDA=19.412
NC_035083.1	52465546	.	C	G	.	.	MAF_INRAE=16.456;MAF_USDA=12.295
NC_035083.1	52465614	.	G	A	.	.	MAF_USDA=6.667
NC_035083.1	52465618	.	A	G	.	.	MAF_INRAE=41.139;MAF_USDA=27.381
NC_035083.1	52465665	.	T	G	.	.	MAF_USDA=1.667
NC_035083.1	52465828	.	G	A	.	.	MAF_INRAE=8.228
NC_035083.1	52465857	.	A	T	.	.	MAF_INRAE=4.167
NC_035083.1	52465878	.	A	G	.	.	MAF_INRAE=5.263;MAF_USDA=7.5
NC_035083.1	52465897	.	C	T	.	.	MAF_USDA=2.5
NC_035083.1	52465981	.	T	G	.	.	MAF_USDA=11.765
NC_035083.1	52466001	.	A	T	.	.	MAF_USDA=30.0
NC_035083.1	52466030	.	T	C	.	.	MAF_INRAE=18.987;MAF_USDA=31.765
NC_035083.1	52466113	.	G	C	.	.	MAF_INRAE=7.5;MAF_USDA=10.714
NC_035083.1	52466122	.	C	T	.	.	MAF_INRAE=47.468;MAF_USDA=44.048
NC_035083.1	52466129	.	A	T	.	.	MAF_INRAE=46.835;MAF_USDA=32.143
NC_035083.1	52466135	.	C	T	.	.	MAF_USDA=2.5
NC_035083.1	52466156	.	G	C	.	.	MAF_USDA=6.557
NC_035083.1	52466163	.	A	G	.	.	MAF_INRAE=36.842;MAF_USDA=32.941
NC_035083.1	52466181	.	A	T	.	.	MAF_INRAE=5.263
NC_035083.1	52466264	.	A	C	.	.	MAF_USDA=20.833
NC_035083.1	52467266	.	A	C	.	.	MAF_USDA=13.636
NC_035083.1	52467299	.	T	G	.	.	MAF_INRAE=10.526
NC_035083.1	52467396	.	T	G	.	.	MAF_USDA=27.647
NC_035083.1	52467409	.	T	C	.	.	MAF_USDA=13.934
NC_035083.1	52467535	.	A	T	.	.	MAF_INRAE=5.263;MAF_USDA=15.574
NC_035083.1	52467546	.	T	C	.	.	MAF_INRAE=5.263;MAF_USDA=16.393
NC_035083.1	52467594	.	T	A	.	.	MAF_INRAE=12.658;MAF_USDA=8.235
NC_035083.1	52467673	.	G	T	.	.	MAF_INRAE=8.228
NC_035083.1	52467716	.	G	T	.	.	MAF_INRAE=17.089;MAF_USDA=10.0
NC_035083.1	52468067	.	C	T	.	.	MAF_USDA=3.279
NC_035083.1	52468071	.	C	A	.	.	MAF_INRAE=10.759;MAF_USDA=5.294
NC_035083.1	52468149	.	T	A	.	.	MAF_USDA=6.557
NC_035083.1	52468173	.	A	C	.	.	MAF_INRAE=5.263;MAF_USDA=17.213
NC_035083.1	52468190	.	G	A	.	.	MAF_INRAE=1.667
NC_035083.1	52468339	.	A	T	.	.	MAF_USDA=8.333
NC_035083.1	52468407	.	C	A	.	.	MAF_USDA=4.098
NC_035083.1	52468415	.	A	G	.	.	MAF_INRAE=32.278
NC_035083.1	52468417	.	T	A	.	.	MAF_INRAE=30.38;MAF_USDA=30.588
NC_035083.1	52468475	.	A	C	.	.	MAF_USDA=5.882
NC_035083.1	52468478	.	A	G	.	.	MAF_INRAE=20.253;MAF_USDA=36.471
NC_035083.1	52468490	.	T	C	.	.	MAF_INRAE=13.291;MAF_USDA=8.235
NC_035083.1	52468585	.	T	A	.	.	MAF_INRAE=7.5;MAF_USDA=12.941
NC_035083.1	52468661	.	G	A	.	.	MAF_USDA=6.557
NC_035083.1	52468748	.	C	T	.	.	MAF_INRAE=5.263
NC_035083.1	52468756	.	C	T	.	.	MAF_USDA=17.647
NC_035083.1	52468899	.	G	A	.	.	MAF_INRAE=7.595
NC_035083.1	52468951	.	G	A	.	.	MAF_USDA=3.529
NC_035083.1	52469025	.	C	A	.	.	MAF_USDA=1.667
NC_035083.1	52469067	.	G	A	.	.	MAF_USDA=1.639
NC_035083.1	52469114	.	G	T	.	.	MAF_INRAE=25.316;MAF_USDA=35.294
NC_035083.1	52469119	.	T	G	.	.	MAF_INRAE=25.316;MAF_USDA=35.294
NC_035083.1	52469122	.	T	C	.	.	MAF_INRAE=7.5;MAF_USDA=13.529
NC_035083.1	52469135	.	G	A	.	.	MAF_INRAE=45.57;MAF_USDA=24.118
NC_035083.1	52469170	.	G	A	.	.	MAF_INRAE=2.532;MAF_USDA=6.471
NC_035083.1	52469265	.	A	G	.	.	MAF_INRAE=6.329;MAF_USDA=4.167
NC_035083.1	52469289	.	G	A	.	.	MAF_USDA=4.098
NC_035083.1	52469302	.	A	T	.	.	MAF_USDA=16.667
NC_035083.1	52469303	.	A	T	.	.	MAF_USDA=25.0
NC_035083.1	52469306	.	T	A	.	.	MAF_USDA=43.966
NC_035083.1	52469311	.	A	T	.	.	MAF_INRAE=15.789
NC_035083.1	52469315	.	A	G	.	.	MAF_USDA=4.918
NC_035083.1	52469336	.	A	G	.	.	MAF_USDA=2.459
NC_035083.1	52469377	.	T	C	.	.	MAF_USDA=3.529
NC_035083.1	52469381	.	C	T	.	.	MAF_INRAE=26.316;MAF_USDA=46.471
NC_035083.1	52469389	.	T	C	.	.	MAF_USDA=12.353
NC_035083.1	52469423	.	T	G	.	.	MAF_INRAE=21.519;MAF_USDA=17.647
NC_035083.1	52469435	.	C	T	.	.	MAF_INRAE=7.5;MAF_USDA=12.941
NC_035083.1	52469479	.	G	A	.	.	MAF_INRAE=5.263;MAF_USDA=4.098
NC_035083.1	52469528	.	G	T	.	.	MAF_USDA=1.639
NC_035083.1	52469544	.	C	T	.	.	MAF_USDA=3.529
NC_035083.1	52469621	.	G	A	.	.	MAF_INRAE=5.063;MAF_USDA=5.294
NC_035083.1	52469687	.	C	T	.	.	MAF_INRAE=47.468;MAF_USDA=37.647
NC_035083.1	52469789	.	A	G	.	.	MAF_INRAE=46.203;MAF_USDA=25.294
NC_035083.1	52469790	.	A	G	.	.	MAF_INRAE=3.333;MAF_USDA=2.941
NC_035083.1	52469917	.	T	A	.	.	MAF_USDA=10.0
NC_035083.1	52469988	.	G	T	.	.	MAF_USDA=5.0
NC_035083.1	52469995	.	A	T	.	.	MAF_USDA=10.833
NC_035083.1	52470036	.	C	A	.	.	MAF_USDA=4.167
NC_035083.1	52470042	.	C	T	.	.	MAF_INRAE=9.167;MAF_USDA=15.663
NC_035083.1	52470044	.	C	G	.	.	MAF_USDA=5.833
NC_035083.1	52470046	.	A	C	.	.	MAF_USDA=1.667
NC_035083.1	52470139	.	G	A	.	.	MAF_INRAE=6.329
NC_035083.1	52470161	.	G	A	.	.	MAF_INRAE=1.667;MAF_USDA=15.294
NC_035083.1	52470200	.	A	T	.	.	MAF_USDA=4.098
NC_035083.1	52470286	.	C	T	.	.	MAF_INRAE=46.203;MAF_USDA=28.235
NC_035083.1	52470340	.	A	C	.	.	MAF_USDA=4.098
NC_035083.1	52470356	.	C	A	.	.	MAF_INRAE=46.203;MAF_USDA=25.882
NC_035083.1	52470382	.	G	C	.	.	MAF_INRAE=7.5;MAF_USDA=14.706
NC_035083.1	52470443	.	A	T	.	.	MAF_INRAE=13.291;MAF_USDA=15.294
NC_035083.1	52470478	.	G	A	.	.	MAF_INRAE=13.291;MAF_USDA=25.882
NC_035083.1	52470485	.	C	T	.	.	MAF_INRAE=6.962;MAF_USDA=28.824
NC_035083.1	52470486	.	T	A	.	.	MAF_USDA=6.557
NC_035083.1	52470488	.	A	C	.	.	MAF_INRAE=10.833;MAF_USDA=13.529
NC_035083.1	52470507	.	T	A	.	.	MAF_INRAE=13.291;MAF_USDA=13.529
NC_035083.1	52470529	.	G	A	.	.	MAF_INRAE=46.203;MAF_USDA=24.118
NC_035083.1	52470537	.	C	G	.	.	MAF_USDA=3.279
NC_035083.1	52470593	.	C	T	.	.	MAF_USDA=1.639
NC_035083.1	52470621	.	G	T	.	.	MAF_INRAE=6.329
NC_035083.1	52470624	.	T	A	.	.	MAF_USDA=16.667
NC_035083.1	52470847	.	T	A	.	.	MAF_USDA=4.098
NC_035083.1	52470943	.	C	T	.	.	MAF_USDA=12.941
NC_035083.1	52471002	.	G	T	.	.	MAF_USDA=5.738
NC_035083.1	52471090	.	G	A	.	.	MAF_USDA=1.639
NC_035083.1	52471233	.	C	T	.	.	MAF_INRAE=3.333
NC_035083.1	52471237	.	C	T	.	.	MAF_USDA=5.738
NC_035083.1	52471260	.	G	A	.	.	MAF_INRAE=7.595
NC_035083.1	52471323	.	A	G	.	.	MAF_USDA=2.459
NC_035083.1	52471333	.	C	T	.	.	MAF_USDA=3.279
NC_035083.1	52471513	.	T	G	.	.	MAF_USDA=5.738
NC_035083.1	52471560	.	C	A	.	.	MAF_USDA=14.118
NC_035083.1	52471572	.	G	T	.	.	MAF_INRAE=46.203;MAF_USDA=24.118
NC_035083.1	52471600	.	G	A	.	.	MAF_USDA=1.639
NC_035083.1	52471794	.	T	G	.	.	MAF_INRAE=5.263;MAF_USDA=4.098
NC_035083.1	52471924	.	C	T	.	.	MAF_USDA=5.738
NC_035083.1	52471955	.	G	A	.	.	MAF_INRAE=6.329;MAF_USDA=5.294
NC_035083.1	52471962	.	T	C	.	.	MAF_USDA=3.529
NC_035083.1	52471990	.	C	T	.	.	MAF_INRAE=13.291;MAF_USDA=8.824
NC_035083.1	52471991	.	G	A	.	.	MAF_USDA=6.557
NC_035083.1	52472080	.	C	T	.	.	MAF_INRAE=13.291;MAF_USDA=7.059
NC_035083.1	52472083	.	C	T	.	.	MAF_USDA=1.639
NC_035083.1	52472113	.	T	A	.	.	MAF_USDA=2.459
NC_035083.1	52472114	.	T	C	.	.	MAF_USDA=1.639
NC_035083.1	52472200	.	G	T	.	.	MAF_USDA=1.639
NC_035083.1	52472479	.	C	T	.	.	MAF_USDA=5.738
NC_035083.1	52472508	.	A	G	.	.	MAF_USDA=1.639
NC_035083.1	52472536	.	A	C	.	.	MAF_USDA=1.639
NC_035083.1	52472683	.	A	G	.	.	MAF_USDA=20.588
NC_035083.1	52472790	.	G	A	.	.	MAF_INRAE=5.263
NC_035083.1	52472825	.	A	C	.	.	MAF_USDA=20.833
NC_035083.1	52472839	.	A	C	.	.	MAF_INRAE=21.053;MAF_USDA=9.036
NC_035083.1	52472918	.	T	A	.	.	MAF_USDA=1.667
NC_035083.1	52472991	.	C	T	.	.	MAF_INRAE=17.089;MAF_USDA=10.0
NC_035083.1	52472999	.	A	T	.	.	MAF_USDA=5.738
NC_035083.1	52473147	.	G	A	.	.	MAF_INRAE=25.949;MAF_USDA=14.583
NC_035083.1	52473177	.	G	A	.	.	MAF_INRAE=13.291;MAF_USDA=7.059
NC_035083.1	52473402	.	C	T	.	.	MAF_INRAE=10.0;MAF_USDA=7.647
NC_035083.1	52473460	.	C	T	.	.	MAF_USDA=15.476
NC_035083.1	52473542	.	T	C	.	.	MAF_USDA=2.459
NC_035083.1	52473646	.	A	C	.	.	MAF_USDA=2.459
NC_035083.1	52473651	.	A	C	.	.	MAF_INRAE=12.658;MAF_USDA=7.059
NC_035083.1	52473707	.	C	T	.	.	MAF_USDA=3.279
NC_035083.1	52473735	.	C	A	.	.	MAF_INRAE=10.833;MAF_USDA=7.647
NC_035083.1	52473782	.	A	C	.	.	MAF_INRAE=13.291;MAF_USDA=8.824
NC_035083.1	52473851	.	C	T	.	.	MAF_INRAE=13.291;MAF_USDA=7.647
NC_035083.1	52473889	.	T	A	.	.	MAF_INRAE=13.291;MAF_USDA=8.824
NC_035083.1	52473937	.	C	T	.	.	MAF_USDA=1.639
NC_035083.1	52473952	.	C	A	.	.	MAF_USDA=1.639
NC_035083.1	52474036	.	G	A	.	.	MAF_USDA=1.639
NC_035083.1	52474090	.	C	A	.	.	MAF_INRAE=10.833;MAF_USDA=7.059
NC_035083.1	52474124	.	C	T	.	.	MAF_USDA=18.75
NC_035083.1	52474225	.	A	C	.	.	MAF_INRAE=1.667;MAF_USDA=2.083
NC_035083.1	52474228	.	T	G	.	.	MAF_INRAE=17.089;MAF_USDA=6.25
NC_035083.1	52474298	.	C	T	.	.	MAF_USDA=2.459
NC_035083.1	52474349	.	C	T	.	.	MAF_USDA=4.167
NC_035083.1	52474433	.	T	A	.	.	MAF_INRAE=1.667
NC_035083.1	52474491	.	A	T	.	.	MAF_USDA=3.279
NC_035083.1	52474724	.	T	A	.	.	MAF_INRAE=13.291;MAF_USDA=9.412
NC_035083.1	52474816	.	T	G	.	.	MAF_INRAE=6.962;MAF_USDA=9.167
NC_035083.1	52474845	.	G	A	.	.	MAF_INRAE=45.57;MAF_USDA=25.294
NC_035083.1	52475020	.	G	C	.	.	MAF_INRAE=13.291;MAF_USDA=6.471
NC_035083.1	52475144	.	G	T	.	.	MAF_INRAE=18.354;MAF_USDA=17.059
NC_035083.1	52475254	.	C	T	.	.	MAF_INRAE=47.468;MAF_USDA=21.765
NC_035083.1	52475270	.	G	A	.	.	MAF_INRAE=3.333
NC_035083.1	52475306	.	T	A	.	.	MAF_USDA=1.639
NC_035083.1	52475314	.	G	A	.	.	MAF_INRAE=3.165
NC_035083.1	52475371	.	C	T	.	.	MAF_USDA=4.098
NC_035083.1	52475663	.	C	A	.	.	MAF_INRAE=1.667;MAF_USDA=4.118
NC_035083.1	52475716	.	C	G	.	.	MAF_INRAE=7.595;MAF_USDA=2.381
NC_035083.1	52475729	.	T	G	.	.	MAF_USDA=1.667
NC_035083.1	52475758	.	G	T	.	.	MAF_INRAE=6.962;MAF_USDA=9.016
NC_035083.1	52475853	.	A	C	.	.	MAF_USDA=1.639
NC_035083.1	52476051	.	T	A	.	.	MAF_INRAE=5.0;MAF_USDA=3.279
NC_035083.1	52476055	.	A	T	.	.	MAF_INRAE=5.0;MAF_USDA=3.279
NC_035083.1	52476076	.	G	C	.	.	MAF_USDA=2.459
NC_035083.1	52476092	.	G	A	.	.	MAF_USDA=2.459
NC_035083.1	52476136	.	C	T	.	.	MAF_INRAE=46.203;MAF_USDA=25.294
NC_035083.1	52476146	.	C	A	.	.	MAF_USDA=9.836
NC_035083.1	52476148	.	T	C	.	.	MAF_USDA=9.836
NC_035083.1	52476209	.	A	C	.	.	MAF_INRAE=13.291;MAF_USDA=8.235
NC_035083.1	52476358	.	G	C	.	.	MAF_USDA=2.459
NC_035083.1	52476392	.	G	T	.	.	MAF_INRAE=7.595;MAF_USDA=3.529
NC_035083.1	52476480	.	T	G	.	.	MAF_INRAE=43.671;MAF_USDA=27.059
NC_035083.1	52476486	.	C	A	.	.	MAF_USDA=1.639
NC_035083.1	52476500	.	A	T	.	.	MAF_INRAE=1.667;MAF_USDA=2.083
NC_035083.1	52476505	.	C	T	.	.	MAF_USDA=2.459
NC_035083.1	52476594	.	C	T	.	.	MAF_INRAE=8.861;MAF_USDA=7.059
NC_035083.1	52476614	.	G	A	.	.	MAF_USDA=4.098
NC_035083.1	52476637	.	C	T	.	.	MAF_INRAE=31.646;MAF_USDA=4.167
NC_035083.1	52476736	.	C	T	.	.	MAF_INRAE=6.962;MAF_USDA=15.882
NC_035083.1	52476804	.	G	A	.	.	MAF_USDA=2.459
NC_035083.1	52476824	.	G	A	.	.	MAF_INRAE=6.962;MAF_USDA=15.882
NC_035083.1	52476944	.	A	C	.	.	MAF_USDA=6.557
NC_035083.1	52477011	.	C	T	.	.	MAF_INRAE=6.329
NC_035083.1	52477021	.	A	T	.	.	MAF_USDA=1.639
NC_035083.1	52477024	.	A	T	.	.	MAF_USDA=6.557
NC_035083.1	52477220	.	G	A	.	.	MAF_USDA=16.471
NC_035083.1	52477236	.	C	T	.	.	MAF_USDA=2.459
NC_035083.1	52477243	.	A	C	.	.	MAF_USDA=16.393
NC_035083.1	52477565	.	C	G	.	.	MAF_INRAE=17.089;MAF_USDA=12.941
NC_035083.1	52477613	.	C	A	.	.	MAF_USDA=1.639
NC_035083.1	52477636	.	G	A	.	.	MAF_USDA=4.918
NC_035083.1	52477789	.	C	T	.	.	MAF_INRAE=7.595;MAF_USDA=2.353
NC_035083.1	52477905	.	C	A	.	.	MAF_USDA=1.639
NC_035083.1	52477906	.	T	A	.	.	MAF_USDA=1.639
NC_035083.1	52477922	.	G	A	.	.	MAF_INRAE=44.937;MAF_USDA=28.235
NC_035083.1	52477923	.	C	A	.	.	MAF_INRAE=44.167;MAF_USDA=27.647
NC_035083.1	52477980	.	T	C	.	.	MAF_INRAE=7.595;MAF_USDA=16.471
NC_035083.1	52477992	.	C	T	.	.	MAF_USDA=10.588
NC_035083.1	52478000	.	A	T	.	.	MAF_USDA=16.667
NC_035083.1	52478009	.	A	G	.	.	MAF_INRAE=28.481;MAF_USDA=23.529
NC_035083.1	52478065	.	G	T	.	.	MAF_USDA=4.098
NC_035083.1	52478085	.	C	T	.	.	MAF_USDA=4.098
NC_035083.1	52478172	.	C	T	.	.	MAF_INRAE=43.038;MAF_USDA=28.824
NC_035083.1	52478191	.	C	T	.	.	MAF_USDA=7.647
NC_035083.1	52478220	.	C	G	.	.	MAF_INRAE=7.595;MAF_USDA=2.353
NC_035083.1	52478334	.	C	A	.	.	MAF_USDA=17.213
NC_035083.1	52478365	.	A	C	.	.	MAF_INRAE=6.962;MAF_USDA=4.918
NC_035083.1	52478427	.	A	G	.	.	MAF_INRAE=2.532;MAF_USDA=3.529
NC_035083.1	52478452	.	A	C	.	.	MAF_INRAE=28.481;MAF_USDA=22.353
NC_035083.1	52478528	.	C	G	.	.	MAF_INRAE=1.667
NC_035083.1	52478544	.	G	A	.	.	MAF_INRAE=31.646;MAF_USDA=4.167
NC_035083.1	52478590	.	T	A	.	.	MAF_USDA=6.25
NC_035083.1	52478718	.	C	T	.	.	MAF_USDA=15.882
NC_035083.1	52478719	.	G	A	.	.	MAF_USDA=12.295
NC_035083.1	52478867	.	C	A	.	.	MAF_USDA=6.25
NC_035083.1	52478888	.	C	T	.	.	MAF_INRAE=6.962
NC_035083.1	52478953	.	C	T	.	.	MAF_USDA=11.765
NC_035083.1	52478987	.	C	A	.	.	MAF_USDA=2.459
NC_035083.1	52479128	.	A	G	.	.	MAF_USDA=3.279
NC_035083.1	52479204	.	A	C	.	.	MAF_USDA=5.738
NC_035083.1	52479231	.	C	A	.	.	MAF_USDA=7.059
NC_035083.1	52479324	.	A	G	.	.	MAF_INRAE=43.671;MAF_USDA=27.647
NC_035083.1	52479464	.	C	T	.	.	MAF_USDA=12.941
NC_035083.1	52479642	.	C	T	.	.	MAF_USDA=3.279
NC_035083.1	52479671	.	G	T	.	.	MAF_INRAE=7.595
NC_035083.1	52479711	.	G	A	.	.	MAF_USDA=2.459
NC_035083.1	52479768	.	G	A	.	.	MAF_USDA=4.918
NC_035083.1	52479799	.	C	T	.	.	MAF_USDA=12.353
NC_035083.1	52479911	.	A	G	.	.	MAF_INRAE=48.734;MAF_USDA=19.412
NC_035083.1	52479971	.	C	A	.	.	MAF_INRAE=6.329;MAF_USDA=15.882
NC_035083.1	52480034	.	C	A	.	.	MAF_INRAE=15.789;MAF_USDA=5.294
NC_035083.1	52480056	.	G	A	.	.	MAF_USDA=1.639
NC_035083.1	52480081	.	A	T	.	.	MAF_USDA=4.167
NC_035083.1	52480278	.	A	C	.	.	MAF_USDA=1.639
NC_035083.1	52480353	.	G	C	.	.	MAF_INRAE=15.789;MAF_USDA=4.706
NC_035083.1	52480390	.	C	A	.	.	MAF_INRAE=7.595;MAF_USDA=2.353
NC_035083.1	52480435	.	A	C	.	.	MAF_USDA=2.459
NC_035083.1	52480436	.	G	A	.	.	MAF_USDA=2.459
NC_035083.1	52480447	.	A	C	.	.	MAF_USDA=5.738
NC_035083.1	52480448	.	A	G	.	.	MAF_USDA=5.738
NC_035083.1	52480478	.	A	T	.	.	MAF_INRAE=7.595;MAF_USDA=6.25
NC_035083.1	52480494	.	C	A	.	.	MAF_USDA=9.836
NC_035083.1	52480509	.	A	T	.	.	MAF_USDA=5.738
NC_035083.1	52480537	.	T	A	.	.	MAF_INRAE=5.263;MAF_USDA=4.098
NC_035083.1	52480651	.	G	A	.	.	MAF_INRAE=7.5
NC_035083.1	52480785	.	A	T	.	.	MAF_INRAE=7.5;MAF_USDA=25.294
NC_035083.1	52480975	.	T	G	.	.	MAF_INRAE=6.962
NC_035083.1	52481064	.	A	C	.	.	MAF_INRAE=10.526
NC_035083.1	52481069	.	A	C	.	.	MAF_INRAE=6.667
NC_035083.1	52481070	.	A	T	.	.	MAF_USDA=3.529
NC_035083.1	52481071	.	A	T	.	.	MAF_INRAE=6.667;MAF_USDA=12.353
NC_035083.1	52481088	.	A	T	.	.	MAF_INRAE=6.962;MAF_USDA=15.882
NC_035083.1	52481104	.	T	C	.	.	MAF_INRAE=44.304;MAF_USDA=25.0
NC_035083.1	52481114	.	A	G	.	.	MAF_INRAE=10.759;MAF_USDA=5.738
NC_035083.1	52481136	.	C	A	.	.	MAF_INRAE=2.5
NC_035083.1	52481254	.	G	A	.	.	MAF_USDA=1.639
NC_035083.1	52481437	.	T	A	.	.	MAF_USDA=5.738
NC_035083.1	52481475	.	A	G	.	.	MAF_INRAE=44.304;MAF_USDA=24.118
NC_035083.1	52481479	.	C	T	.	.	MAF_INRAE=3.165
NC_035083.1	52481508	.	A	C	.	.	MAF_INRAE=5.0;MAF_USDA=4.098
NC_035083.1	52481517	.	T	C	.	.	MAF_INRAE=3.333;MAF_USDA=29.167
NC_035083.1	52481648	.	A	C	.	.	MAF_INRAE=3.333
NC_035083.1	52481885	.	G	A	.	.	MAF_USDA=16.667
NC_035083.1	52481982	.	G	A	.	.	MAF_INRAE=6.962;MAF_USDA=16.667
NC_035083.1	52481991	.	G	A	.	.	MAF_USDA=4.167
NC_035083.1	52482049	.	A	C	.	.	MAF_USDA=6.78
NC_035083.1	52482204	.	G	T	.	.	MAF_INRAE=7.595;MAF_USDA=6.25
NC_035083.1	52482297	.	T	A	.	.	MAF_USDA=13.934
NC_035083.1	52482300	.	A	G	.	.	MAF_USDA=1.639
NC_035083.1	52482418	.	A	T	.	.	MAF_USDA=4.167
NC_035083.1	52482437	.	A	G	.	.	MAF_INRAE=6.962;MAF_USDA=17.059
NC_035083.1	52482450	.	G	T	.	.	MAF_USDA=6.25
NC_035083.1	52482455	.	G	T	.	.	MAF_USDA=5.882
NC_035083.1	52482476	.	G	A	.	.	MAF_INRAE=6.962;MAF_USDA=17.059
NC_035083.1	52482525	.	C	A	.	.	MAF_USDA=13.529
NC_035083.1	52482534	.	C	T	.	.	MAF_INRAE=1.667;MAF_USDA=5.882
NC_035083.1	52482543	.	G	A	.	.	MAF_USDA=2.459
NC_035083.1	52482590	.	G	T	.	.	MAF_INRAE=15.789;MAF_USDA=4.706
NC_035083.1	52482770	.	T	G	.	.	MAF_USDA=4.918
NC_035083.1	52482822	.	A	C	.	.	MAF_INRAE=5.063;MAF_USDA=5.294
NC_035083.1	52482850	.	A	G	.	.	MAF_USDA=3.279
NC_035083.1	52482896	.	A	C	.	.	MAF_USDA=5.738
NC_035083.1	52483022	.	G	T	.	.	MAF_INRAE=5.263;MAF_USDA=4.098
NC_035083.1	52483102	.	G	T	.	.	MAF_USDA=17.059
NC_035083.1	52483175	.	C	G	.	.	MAF_USDA=1.639
NC_035083.1	52483185	.	T	G	.	.	MAF_INRAE=3.165
NC_035083.1	52483272	.	A	C	.	.	MAF_USDA=9.836
NC_035083.1	52483281	.	G	T	.	.	MAF_INRAE=5.0;MAF_USDA=3.279
NC_035083.1	52483298	.	G	A	.	.	MAF_USDA=3.529
NC_035083.1	52483341	.	G	A	.	.	MAF_INRAE=43.671;MAF_USDA=25.294
NC_035083.1	52483489	.	C	T	.	.	MAF_INRAE=29.747;MAF_USDA=27.647
NC_035083.1	52483494	.	C	T	.	.	MAF_USDA=4.098
NC_035083.1	52483505	.	C	A	.	.	MAF_INRAE=6.329;MAF_USDA=18.235
NC_035083.1	52483567	.	C	A	.	.	MAF_INRAE=7.595;MAF_USDA=2.353
NC_035083.1	52483584	.	C	T	.	.	MAF_INRAE=7.595
NC_035083.1	52483625	.	G	A	.	.	MAF_USDA=3.279
NC_035083.1	52483650	.	C	T	.	.	MAF_INRAE=5.263;MAF_USDA=4.098
NC_035083.1	52483736	.	G	T	.	.	MAF_INRAE=8.228
NC_035083.1	52483809	.	G	T	.	.	MAF_INRAE=3.333
NC_035083.1	52483879	.	C	T	.	.	MAF_INRAE=8.228
NC_035083.1	52483905	.	C	T	.	.	MAF_INRAE=6.962;MAF_USDA=17.059
NC_035083.1	52483972	.	C	G	.	.	MAF_USDA=15.294
NC_035083.1	52484035	.	G	A	.	.	MAF_USDA=1.639
NC_035083.1	52484110	.	A	T	.	.	MAF_INRAE=14.557;MAF_USDA=43.529
NC_035083.1	52484119	.	C	T	.	.	MAF_INRAE=14.557;MAF_USDA=43.529
NC_035083.1	52484145	.	G	A	.	.	MAF_USDA=10.0
NC_035083.1	52484189	.	C	A	.	.	MAF_USDA=1.639
NC_035083.1	52484225	.	T	C	.	.	MAF_USDA=1.639
NC_035083.1	52484251	.	A	C	.	.	MAF_USDA=16.667
NC_035083.1	52484273	.	T	G	.	.	MAF_INRAE=7.595
NC_035083.1	52484300	.	G	A	.	.	MAF_INRAE=6.329
NC_035083.1	52484345	.	G	A	.	.	MAF_USDA=4.918
NC_035083.1	52484424	.	A	G	.	.	MAF_USDA=3.279
NC_035083.1	52484549	.	G	T	.	.	MAF_INRAE=6.962;MAF_USDA=16.667
NC_035083.1	52484703	.	T	C	.	.	MAF_INRAE=7.5
NC_035083.1	52484709	.	A	G	.	.	MAF_INRAE=14.557;MAF_USDA=45.294
NC_035083.1	52484776	.	A	C	.	.	MAF_USDA=1.639
NC_035083.1	52484780	.	C	A	.	.	MAF_USDA=1.639
NC_035083.1	52485017	.	G	A	.	.	MAF_USDA=1.639
NC_035083.1	52485049	.	G	T	.	.	MAF_USDA=4.918
NC_035083.1	52485097	.	T	C	.	.	MAF_INRAE=14.557;MAF_USDA=34.118
NC_035083.1	52485141	.	C	T	.	.	MAF_USDA=12.805
NC_035083.1	52485211	.	A	T	.	.	MAF_USDA=3.659
NC_035083.1	52485378	.	G	A	.	.	MAF_USDA=3.448
NC_035083.1	52485423	.	G	A	.	.	MAF_INRAE=6.962;MAF_USDA=17.647
NC_035083.1	52485537	.	G	T	.	.	MAF_INRAE=6.962;MAF_USDA=15.882
NC_035083.1	52485545	.	C	G	.	.	MAF_USDA=3.279
NC_035083.1	52485683	.	T	G	.	.	MAF_INRAE=7.595
NC_035083.1	52485741	.	A	T	.	.	MAF_INRAE=14.557;MAF_USDA=45.902
NC_035083.1	52485800	.	T	C	.	.	MAF_INRAE=10.759;MAF_USDA=7.377
NC_035083.1	52486139	.	G	A	.	.	MAF_INRAE=7.595;MAF_USDA=2.353
NC_035083.1	52486318	.	C	A	.	.	MAF_USDA=6.557
NC_035083.1	52486323	.	C	T	.	.	MAF_USDA=1.639
NC_035083.1	52486401	.	C	G	.	.	MAF_USDA=11.176
NC_035083.1	52486448	.	G	A	.	.	MAF_USDA=13.934
NC_035083.1	52486488	.	C	T	.	.	MAF_INRAE=6.962;MAF_USDA=2.353
NC_035083.1	52486515	.	A	G	.	.	MAF_INRAE=5.063;MAF_USDA=1.639
NC_035083.1	52486672	.	G	A	.	.	MAF_INRAE=3.165;MAF_USDA=5.738
NC_035083.1	52486726	.	A	C	.	.	MAF_INRAE=5.063;MAF_USDA=4.706
NC_035083.1	52486729	.	G	A	.	.	MAF_USDA=13.115
NC_035083.1	52486731	.	C	T	.	.	MAF_USDA=4.706
NC_035083.1	52486762	.	T	A	.	.	MAF_USDA=6.25
NC_035083.1	52486763	.	T	A	.	.	MAF_INRAE=6.667;MAF_USDA=3.049
NC_035083.1	52486764	.	T	A	.	.	MAF_INRAE=6.667;MAF_USDA=3.049
NC_035083.1	52486765	.	T	A	.	.	MAF_INRAE=6.667;MAF_USDA=4.878
NC_035083.1	52486766	.	A	T	.	.	MAF_USDA=43.75
NC_035083.1	52486767	.	A	T	.	.	MAF_USDA=39.583
NC_035083.1	52486780	.	C	T	.	.	MAF_INRAE=7.595;MAF_USDA=2.353
NC_035083.1	52486869	.	G	A	.	.	MAF_INRAE=6.962;MAF_USDA=16.071
NC_035083.1	52486931	.	C	T	.	.	MAF_USDA=7.738
NC_035083.1	52486956	.	A	C	.	.	MAF_USDA=1.667
NC_035083.1	52486994	.	G	A	.	.	MAF_USDA=6.667
NC_035083.1	52487002	.	C	T	.	.	MAF_INRAE=5.063;MAF_USDA=5.294
NC_035083.1	52487090	.	C	T	.	.	MAF_INRAE=5.263
NC_035083.1	52487126	.	C	T	.	.	MAF_USDA=5.738
NC_035083.1	52487140	.	C	T	.	.	MAF_INRAE=5.063;MAF_USDA=16.471
NC_035083.1	52487272	.	G	A	.	.	MAF_USDA=5.294
NC_035083.1	52487342	.	T	C	.	.	MAF_INRAE=2.532;MAF_USDA=3.529
NC_035083.1	52487353	.	CCAAC	CCAAT	.	.	MAF_USDA=2.083
NC_035083.1	52487357	.	C	T	.	.	MAF_INRAE=1.667
NC_035083.1	52487397	.	A	G	.	.	MAF_INRAE=1.667;MAF_USDA=2.083
NC_035083.1	52487409	.	C	T	.	.	MAF_INRAE=13.924;MAF_USDA=20.0
NC_035083.1	52487430	.	A	C	.	.	MAF_USDA=3.279
NC_035083.1	52487448	.	G	T	.	.	MAF_USDA=3.279
NC_035083.1	52487497	.	T	C	.	.	MAF_USDA=4.098
NC_035083.1	52487504	.	T	C	.	.	MAF_INRAE=6.667;MAF_USDA=1.765
NC_035083.1	52487505	.	G	A	.	.	MAF_INRAE=41.667;MAF_USDA=4.167
NC_035083.1	52487509	.	A	G	.	.	MAF_INRAE=8.228;MAF_USDA=16.667
NC_035083.1	52487592	.	G	A	.	.	MAF_INRAE=5.063;MAF_USDA=16.471
NC_035083.1	52487594	.	C	A	.	.	MAF_USDA=9.836
NC_035083.1	52487624	.	A	T	.	.	MAF_USDA=10.656
NC_035083.1	52487685	.	C	T	.	.	MAF_INRAE=8.228;MAF_USDA=12.941
NC_035083.1	52487767	.	C	T	.	.	MAF_INRAE=8.228;MAF_USDA=12.941
NC_035083.1	52487776	.	C	T	.	.	MAF_USDA=4.098
NC_035083.1	52487801	.	T	A	.	.	MAF_INRAE=7.5;MAF_USDA=7.377
NC_035083.1	52487994	.	G	A	.	.	MAF_USDA=6.25
NC_035083.1	52488007	.	C	T	.	.	MAF_USDA=7.377
NC_035083.1	52488030	.	G	T	.	.	MAF_USDA=2.459
NC_035083.1	52488131	.	C	T	.	.	MAF_INRAE=1.667;MAF_USDA=7.059
NC_035083.1	52488167	.	C	T	.	.	MAF_INRAE=2.532;MAF_USDA=8.824
NC_035083.1	52488214	.	C	A	.	.	MAF_INRAE=7.595
NC_035083.1	52488329	.	A	T	.	.	MAF_USDA=3.529
NC_035083.1	52488399	.	G	T	.	.	MAF_INRAE=2.532;MAF_USDA=8.235
NC_035083.1	52488451	.	C	T	.	.	MAF_INRAE=16.456;MAF_USDA=7.059
NC_035083.1	52488466	.	G	A	.	.	MAF_USDA=4.098
NC_035083.1	52488499	.	G	A	.	.	MAF_USDA=2.459
NC_035083.1	52488668	.	C	T	.	.	MAF_INRAE=13.924;MAF_USDA=17.857
NC_035083.1	52488761	.	C	A	.	.	MAF_USDA=2.5
NC_035083.1	52488809	.	C	T	.	.	MAF_USDA=1.667
NC_035083.1	52488904	.	C	G	.	.	MAF_INRAE=7.5;MAF_USDA=7.5
NC_035083.1	52488987	.	T	G	.	.	MAF_INRAE=8.228;MAF_USDA=11.176
NC_035083.1	52488999	.	G	A	.	.	MAF_INRAE=8.228;MAF_USDA=16.471
NC_035083.1	52489049	.	T	C	.	.	MAF_INRAE=7.595;MAF_USDA=12.941
NC_035083.1	52489062	.	G	T	.	.	MAF_INRAE=2.532;MAF_USDA=8.333
NC_035083.1	52489104	.	G	A	.	.	MAF_USDA=1.667
NC_035083.1	52489118	.	C	T	.	.	MAF_USDA=1.667
NC_035083.1	52489139	.	T	A	.	.	MAF_INRAE=5.063;MAF_USDA=16.667
NC_035083.1	52489146	.	A	G	.	.	MAF_INRAE=9.494;MAF_USDA=19.048
NC_035083.1	52489177	.	A	G	.	.	MAF_INRAE=2.532;MAF_USDA=8.333
NC_035083.1	52489184	.	A	T	.	.	MAF_INRAE=40.506;MAF_USDA=31.548
NC_035083.1	52489424	.	T	C	.	.	MAF_USDA=4.167
NC_035083.1	52489430	.	G	A	.	.	MAF_INRAE=5.063;MAF_USDA=16.071
NC_035083.1	52489510	.	A	T	.	.	MAF_INRAE=6.667;MAF_USDA=7.5
NC_035083.1	52489588	.	A	G	.	.	MAF_USDA=3.333
NC_035083.1	52489631	.	T	C	.	.	MAF_INRAE=5.063;MAF_USDA=15.476
NC_035083.1	52489637	.	T	G	.	.	MAF_USDA=4.762
NC_035083.1	52489660	.	T	A	.	.	MAF_INRAE=19.62;MAF_USDA=15.476
NC_035083.1	52489684	.	C	A	.	.	MAF_INRAE=5.063;MAF_USDA=16.071
NC_035083.1	52489812	.	C	T	.	.	MAF_USDA=2.5
NC_035083.1	52489894	.	G	T	.	.	MAF_USDA=3.279
NC_035083.1	52489941	.	G	A	.	.	MAF_USDA=6.25
NC_035083.1	52489956	.	A	C	.	.	MAF_INRAE=39.873;MAF_USDA=44.118
NC_035083.1	52489958	.	T	C	.	.	MAF_USDA=4.098
NC_035083.1	52489960	.	A	C	.	.	MAF_USDA=4.706
NC_035083.1	52489995	.	C	A	.	.	MAF_USDA=2.459
NC_035083.1	52490103	.	C	T	.	.	MAF_INRAE=3.333
NC_035083.1	52490254	.	T	A	.	.	MAF_INRAE=6.329;MAF_USDA=33.529
NC_035083.1	52490293	.	A	T	.	.	MAF_USDA=4.098
NC_035083.1	52490354	.	G	A	.	.	MAF_INRAE=5.263;MAF_USDA=1.639
NC_035083.1	52490366	.	G	T	.	.	MAF_USDA=4.098
NC_035083.1	52490384	.	C	A	.	.	MAF_USDA=4.098
NC_035083.1	52490386	.	T	C	.	.	MAF_INRAE=7.595;MAF_USDA=5.738
NC_035083.1	52490405	.	G	A	.	.	MAF_INRAE=36.076;MAF_USDA=50.0
NC_035083.1	52490526	.	G	T	.	.	MAF_INRAE=7.5;MAF_USDA=8.197
NC_035083.1	52490532	.	A	G	.	.	MAF_INRAE=5.263;MAF_USDA=5.882
NC_035083.1	52490592	.	T	C	.	.	MAF_USDA=6.25
NC_035083.1	52490593	.	A	G	.	.	MAF_USDA=6.25
NC_035083.1	52490606	.	T	C	.	.	MAF_USDA=3.279
NC_035083.1	52490660	.	C	T	.	.	MAF_USDA=3.333
NC_035083.1	52490678	.	A	T	.	.	MAF_USDA=1.667
NC_035083.1	52490725	.	C	T	.	.	MAF_INRAE=13.924;MAF_USDA=5.952
NC_035083.1	52490743	.	C	G	.	.	MAF_INRAE=3.165
NC_035083.1	52491002	.	T	G	.	.	MAF_INRAE=8.228;MAF_USDA=7.647
NC_035083.1	52491085	.	G	T	.	.	MAF_USDA=6.25
NC_035083.1	52491106	.	C	T	.	.	MAF_INRAE=7.595;MAF_USDA=6.557
NC_035083.1	52491166	.	G	A	.	.	MAF_INRAE=3.165
NC_035083.1	52491380	.	A	C	.	.	MAF_USDA=1.639
NC_035083.1	52491399	.	C	A	.	.	MAF_USDA=2.459
NC_035083.1	52491473	.	A	G	.	.	MAF_USDA=4.918
NC_035083.1	52491484	.	G	A	.	.	MAF_USDA=8.197
NC_035083.1	52491781	.	G	A	.	.	MAF_INRAE=39.873;MAF_USDA=35.294
NC_035083.1	52491812	.	C	A	.	.	MAF_USDA=3.279
NC_035083.1	52491916	.	A	T	.	.	MAF_INRAE=39.873;MAF_USDA=33.529
NC_035083.1	52491971	.	G	T	.	.	MAF_USDA=6.25
NC_035083.1	52492048	.	G	T	.	.	MAF_USDA=3.529
NC_035083.1	52492077	.	G	A	.	.	MAF_INRAE=5.063;MAF_USDA=5.882
NC_035083.1	52492119	.	C	T	.	.	MAF_USDA=6.25
NC_035083.1	52492253	.	A	G	.	.	MAF_INRAE=6.962;MAF_USDA=9.016
NC_035083.1	52492502	.	G	A	.	.	MAF_USDA=11.765
NC_035083.1	52492518	.	G	A	.	.	MAF_USDA=4.918
NC_035083.1	52493084	.	T	C	.	.	MAF_USDA=3.39
NC_035083.1	52493103	.	T	C	.	.	MAF_INRAE=31.579;MAF_USDA=32.738
NC_035083.1	52493109	.	C	A	.	.	MAF_USDA=9.167
NC_035083.1	52493135	.	G	A	.	.	MAF_INRAE=15.789;MAF_USDA=10.714
NC_035083.1	52493184	.	T	A	.	.	MAF_USDA=2.542
NC_035083.1	52493186	.	A	C	.	.	MAF_USDA=6.25
NC_035083.1	52493228	.	G	A	.	.	MAF_USDA=2.542
NC_035083.1	52493249	.	C	T	.	.	MAF_USDA=1.695
NC_035083.1	52493273	.	T	C	.	.	MAF_USDA=4.167
NC_035083.1	52493392	.	G	T	.	.	MAF_USDA=12.941
NC_035083.1	52493393	.	C	T	.	.	MAF_USDA=12.941
NC_035083.1	52493409	.	G	A	.	.	MAF_INRAE=1.667
NC_035083.1	52493498	.	T	G	.	.	MAF_INRAE=15.19;MAF_USDA=27.083
NC_035083.1	52493567	.	T	A	.	.	MAF_INRAE=2.532
NC_035083.1	52493627	.	T	G	.	.	MAF_INRAE=7.595
NC_035083.1	52493629	.	A	T	.	.	MAF_INRAE=7.5
NC_035083.1	52493669	.	G	T	.	.	MAF_USDA=6.25
NC_035083.1	52493772	.	G	A	.	.	MAF_USDA=1.639
NC_035083.1	52493785	.	C	T	.	.	MAF_INRAE=5.263;MAF_USDA=1.639
NC_035083.1	52493810	.	G	A	.	.	MAF_INRAE=7.595
NC_035083.1	52493853	.	A	G	.	.	MAF_USDA=6.25
NC_035083.1	52493953	.	C	T	.	.	MAF_INRAE=8.861;MAF_USDA=5.882
NC_035083.1	52493957	.	G	A	.	.	MAF_USDA=1.639
NC_035083.1	52494291	.	G	T	.	.	MAF_INRAE=17.089;MAF_USDA=7.059
NC_035083.1	52494292	.	G	T	.	.	MAF_USDA=1.639
NC_035083.1	52494366	.	A	G	.	.	MAF_INRAE=19.62;MAF_USDA=21.176
NC_035083.1	52494375	.	G	T	.	.	MAF_INRAE=6.329
NC_035083.1	52494376	.	C	T	.	.	MAF_INRAE=3.333
NC_035083.1	52494377	.	C	T	.	.	MAF_USDA=3.279
NC_035083.1	52494390	.	C	G	.	.	MAF_USDA=3.279
NC_035083.1	52494413	.	C	T	.	.	MAF_USDA=11.176
NC_035083.1	52494442	.	A	T	.	.	MAF_USDA=6.471
NC_035083.1	52494450	.	G	A	.	.	MAF_INRAE=32.278
NC_035083.1	52494455	.	C	T	.	.	MAF_INRAE=5.0;MAF_USDA=4.918
NC_035083.1	52494467	.	C	T	.	.	MAF_USDA=3.279
NC_035083.1	52494643	.	A	G	.	.	MAF_INRAE=18.987;MAF_USDA=15.294
NC_035083.1	52494984	.	G	C	.	.	MAF_INRAE=40.506;MAF_USDA=32.353
NC_035083.1	52495026	.	A	C	.	.	MAF_USDA=4.167
NC_035083.1	52495088	.	C	T	.	.	MAF_INRAE=17.089;MAF_USDA=7.059
NC_035083.1	52495231	.	G	A	.	.	MAF_USDA=3.279
NC_035083.1	52495251	.	C	A	.	.	MAF_USDA=3.529
NC_035083.1	52495275	.	C	T	.	.	MAF_INRAE=39.873;MAF_USDA=34.706
NC_035083.1	52495309	.	G	A	.	.	MAF_INRAE=5.063;MAF_USDA=17.059
NC_035083.1	52495343	.	C	A	.	.	MAF_INRAE=19.62;MAF_USDA=15.294
NC_035083.1	52495411	.	T	G	.	.	MAF_USDA=1.639
NC_035083.1	52495514	.	C	T	.	.	MAF_INRAE=7.595;MAF_USDA=5.882
NC_035083.1	52495527	.	A	G	.	.	MAF_INRAE=7.5
NC_035083.1	52495573	.	C	T	.	.	MAF_INRAE=19.62;MAF_USDA=19.412
NC_035083.1	52495577	.	T	C	.	.	MAF_USDA=3.279
NC_035083.1	52495584	.	T	C	.	.	MAF_USDA=3.279
NC_035083.1	52495625	.	C	T	.	.	MAF_INRAE=7.595
NC_035083.1	52495649	.	C	A	.	.	MAF_INRAE=19.62;MAF_USDA=20.588
NC_035083.1	52495707	.	A	G	.	.	MAF_USDA=4.918
NC_035083.1	52495820	.	G	A	.	.	MAF_USDA=6.25
NC_035083.1	52495853	.	G	T	.	.	MAF_USDA=4.098
NC_035083.1	52495958	.	T	C	.	.	MAF_INRAE=40.506;MAF_USDA=30.588
NC_035083.1	52496221	.	C	T	.	.	MAF_USDA=5.738
NC_035083.1	52496261	.	C	A	.	.	MAF_USDA=3.279
NC_035083.1	52496340	.	G	T	.	.	MAF_USDA=2.459
NC_035083.1	52496354	.	A	G	.	.	MAF_USDA=8.333
NC_035083.1	52496379	.	C	T	.	.	MAF_USDA=4.098
NC_035083.1	52496397	.	T	G	.	.	MAF_INRAE=20.253;MAF_USDA=47.059
NC_035083.1	52496552	.	G	A	.	.	MAF_INRAE=5.063;MAF_USDA=16.471
NC_035083.1	52496563	.	T	C	.	.	MAF_USDA=1.639
NC_035083.1	52496691	.	G	A	.	.	MAF_INRAE=19.62;MAF_USDA=15.882
NC_035083.1	52496724	.	G	T	.	.	MAF_INRAE=19.62;MAF_USDA=15.882
NC_035083.1	52496738	.	A	G	.	.	MAF_INRAE=5.063;MAF_USDA=4.706
NC_035083.1	52496749	.	C	T	.	.	MAF_USDA=3.279
NC_035083.1	52496858	.	T	C	.	.	MAF_USDA=2.459
NC_035083.1	52496871	.	G	T	.	.	MAF_USDA=1.639
NC_035083.1	52496872	.	C	T	.	.	MAF_USDA=1.639
NC_035083.1	52496892	.	G	A	.	.	MAF_INRAE=5.063;MAF_USDA=5.294
NC_035083.1	52497071	.	C	G	.	.	MAF_USDA=6.25
NC_035083.1	52497133	.	C	T	.	.	MAF_INRAE=3.165
NC_035083.1	52497156	.	A	T	.	.	MAF_INRAE=7.595
NC_035083.1	52497268	.	T	G	.	.	MAF_INRAE=1.667
NC_035083.1	52497293	.	C	T	.	.	MAF_INRAE=17.089;MAF_USDA=10.588
NC_035083.1	52497408	.	A	T	.	.	MAF_INRAE=6.962;MAF_USDA=21.765
NC_035083.1	52497474	.	T	A	.	.	MAF_INRAE=20.253;MAF_USDA=48.235
NC_035083.1	52497488	.	C	A	.	.	MAF_INRAE=20.253;MAF_USDA=45.882
NC_035083.1	52497491	.	C	A	.	.	MAF_INRAE=30.833;MAF_USDA=32.941
NC_035083.1	52497518	.	C	A	.	.	MAF_USDA=2.459
NC_035083.1	52497636	.	G	T	.	.	MAF_INRAE=39.873;MAF_USDA=32.941
NC_035083.1	52497707	.	G	A	.	.	MAF_INRAE=39.873;MAF_USDA=33.529
NC_035083.1	52497737	.	G	A	.	.	MAF_USDA=3.279
NC_035083.1	52497788	.	T	G	.	.	MAF_USDA=4.918
NC_035083.1	52497832	.	T	A	.	.	MAF_USDA=6.25
NC_035083.1	52497836	.	C	A	.	.	MAF_INRAE=39.873;MAF_USDA=18.75
NC_035083.1	52497859	.	G	A	.	.	MAF_USDA=5.738
NC_035083.1	52497890	.	G	A	.	.	MAF_USDA=3.279
NC_035083.1	52497971	.	G	A	.	.	MAF_INRAE=6.962;MAF_USDA=3.279
NC_035083.1	52497998	.	A	C	.	.	MAF_USDA=1.639
NC_035083.1	52498033	.	A	T	.	.	MAF_INRAE=7.595;MAF_USDA=2.459
NC_035083.1	52498076	.	T	C	.	.	MAF_USDA=6.25
NC_035083.1	52498122	.	C	T	.	.	MAF_USDA=4.098
NC_035083.1	52498204	.	C	A	.	.	MAF_INRAE=1.667
NC_035083.1	52498228	.	C	T	.	.	MAF_INRAE=1.667
NC_035083.1	52498241	.	C	G	.	.	MAF_USDA=3.279
NC_035083.1	52498323	.	G	A	.	.	MAF_INRAE=8.861;MAF_USDA=5.882
NC_035083.1	52498335	.	A	G	.	.	MAF_USDA=1.639
NC_035083.1	52498388	.	A	G	.	.	MAF_INRAE=3.165
NC_035083.1	52498462	.	A	G	.	.	MAF_INRAE=18.987;MAF_USDA=13.115
NC_035083.1	52498507	.	C	G	.	.	MAF_INRAE=2.532;MAF_USDA=8.333
NC_035083.1	52498551	.	C	T	.	.	MAF_USDA=4.167
NC_035083.1	52498589	.	G	A	.	.	MAF_INRAE=15.789;MAF_USDA=4.706
NC_035083.1	52498599	.	T	G	.	.	MAF_INRAE=20.886;MAF_USDA=49.412
NC_035083.1	52498613	.	T	C	.	.	MAF_INRAE=19.62;MAF_USDA=17.647
NC_035083.1	52498649	.	T	C	.	.	MAF_INRAE=19.62;MAF_USDA=15.882
NC_035083.1	52498652	.	T	A	.	.	MAF_INRAE=1.667;MAF_USDA=8.235
NC_035083.1	52498713	.	T	C	.	.	MAF_USDA=3.333
NC_035083.1	52498722	.	C	A	.	.	MAF_INRAE=19.62;MAF_USDA=15.294
NC_035083.1	52498813	.	A	G	.	.	MAF_USDA=6.25
NC_035083.1	52498859	.	G	T	.	.	MAF_USDA=6.25
NC_035083.1	52498860	.	G	A	.	.	MAF_USDA=6.25
NC_035083.1	52498962	.	A	G	.	.	MAF_USDA=4.098
NC_035083.1	52498965	.	T	C	.	.	MAF_USDA=6.25
NC_035083.1	52499081	.	G	A	.	.	MAF_USDA=6.25
NC_035083.1	52499152	.	C	T	.	.	MAF_INRAE=8.228;MAF_USDA=12.295
NC_035083.1	52499174	.	A	T	.	.	MAF_INRAE=8.228;MAF_USDA=2.459
NC_035083.1	52499225	.	G	T	.	.	MAF_USDA=6.25
NC_035083.1	52499300	.	G	A	.	.	MAF_INRAE=32.278
NC_035083.1	52499319	.	G	A	.	.	MAF_USDA=3.279
NC_035083.1	52499364	.	C	A	.	.	MAF_INRAE=20.253;MAF_USDA=48.235
NC_035083.1	52499367	.	G	C	.	.	MAF_INRAE=7.5
NC_035083.1	52499472	.	T	A	.	.	MAF_INRAE=48.101;MAF_USDA=18.235
NC_035083.1	52499595	.	A	G	.	.	MAF_USDA=1.639
NC_035083.1	52499610	.	T	G	.	.	MAF_USDA=1.639
NC_035083.1	52499643	.	C	T	.	.	MAF_INRAE=20.886;MAF_USDA=50.0
NC_035083.1	52499856	.	A	C	.	.	MAF_INRAE=28.481;MAF_USDA=25.294
NC_035083.1	52501586	.	G	T	.	.	MAF_INRAE=5.263;MAF_USDA=1.695
NC_035083.1	52501638	.	A	C	.	.	MAF_INRAE=11.392;MAF_USDA=12.353
NC_035083.1	52501659	.	T	C	.	.	MAF_USDA=3.529
NC_035083.1	52501691	.	A	T	.	.	MAF_INRAE=20.253;MAF_USDA=46.471
NC_035083.1	52501694	.	G	T	.	.	MAF_USDA=1.639
NC_035083.1	52501697	.	A	C	.	.	MAF_INRAE=1.667;MAF_USDA=2.083
NC_035083.1	52501714	.	C	A	.	.	MAF_INRAE=20.253;MAF_USDA=48.235
NC_035083.1	52501725	.	G	A	.	.	MAF_USDA=1.639
NC_035083.1	52501735	.	G	T	.	.	MAF_INRAE=32.278
NC_035083.1	52501769	.	C	A	.	.	MAF_INRAE=13.924;MAF_USDA=7.059
NC_035083.1	52501773	.	C	A	.	.	MAF_USDA=5.882
NC_035083.1	52501849	.	A	G	.	.	MAF_INRAE=5.063;MAF_USDA=5.294
NC_035083.1	52501859	.	T	G	.	.	MAF_INRAE=12.025;MAF_USDA=8.235
NC_035083.1	52501875	.	C	T	.	.	MAF_INRAE=13.924;MAF_USDA=35.294
NC_035083.1	52501899	.	A	T	.	.	MAF_INRAE=8.228
NC_035083.1	52502010	.	G	C	.	.	MAF_USDA=2.459
NC_035083.1	52502041	.	C	T	.	.	MAF_INRAE=20.253;MAF_USDA=48.824
NC_035083.1	52502048	.	C	T	.	.	MAF_INRAE=8.228
NC_035083.1	52502049	.	G	A	.	.	MAF_INRAE=2.532;MAF_USDA=8.333
NC_035083.1	52502217	.	T	A	.	.	MAF_USDA=3.279
NC_035083.1	52502335	.	C	T	.	.	MAF_USDA=3.279
NC_035083.1	52502492	.	C	T	.	.	MAF_USDA=2.459
NC_035083.1	52502493	.	G	A	.	.	MAF_INRAE=3.165
NC_035083.1	52502513	.	G	A	.	.	MAF_INRAE=7.5
NC_035083.1	52502525	.	A	C	.	.	MAF_USDA=3.279
NC_035083.1	52502550	.	G	T	.	.	MAF_USDA=1.639
NC_035083.1	52502558	.	C	T	.	.	MAF_INRAE=5.063;MAF_USDA=6.471
NC_035083.1	52502574	.	G	A	.	.	MAF_USDA=1.639
NC_035083.1	52502578	.	G	A	.	.	MAF_USDA=4.918
NC_035083.1	52502672	.	C	A	.	.	MAF_INRAE=5.263
NC_035083.1	52502718	.	T	C	.	.	MAF_USDA=4.918
NC_035083.1	52502755	.	T	G	.	.	MAF_USDA=47.059
NC_035083.1	52502763	.	T	G	.	.	MAF_USDA=6.557
NC_035083.1	52502764	.	C	A	.	.	MAF_USDA=3.279
NC_035083.1	52502863	.	T	C	.	.	MAF_USDA=12.941
NC_035083.1	52502966	.	T	G	.	.	MAF_INRAE=14.557;MAF_USDA=48.81
NC_035083.1	52502995	.	C	T	.	.	MAF_INRAE=8.228;MAF_USDA=6.557
NC_035083.1	52503028	.	A	G	.	.	MAF_INRAE=3.165
NC_035083.1	52503072	.	T	C	.	.	MAF_INRAE=14.557;MAF_USDA=49.412
NC_035083.1	52503085	.	G	A	.	.	MAF_INRAE=14.557;MAF_USDA=49.412
NC_035083.1	52503135	.	G	T	.	.	MAF_USDA=4.918
NC_035083.1	52503156	.	A	G	.	.	MAF_INRAE=14.557;MAF_USDA=47.059
NC_035083.1	52503161	.	A	G	.	.	MAF_USDA=3.279
NC_035083.1	52503183	.	T	A	.	.	MAF_INRAE=14.557;MAF_USDA=47.059
NC_035083.1	52503205	.	C	A	.	.	MAF_INRAE=8.228;MAF_USDA=8.197
NC_035083.1	52503256	.	A	G	.	.	MAF_INRAE=14.557;MAF_USDA=47.059
NC_035083.1	52503357	.	G	A	.	.	MAF_INRAE=15.19;MAF_USDA=47.059
NC_035083.1	52503364	.	G	T	.	.	MAF_USDA=3.279
NC_035083.1	52503530	.	G	A	.	.	MAF_INRAE=15.789;MAF_USDA=5.294
NC_035083.1	52503572	.	C	A	.	.	MAF_INRAE=5.263;MAF_USDA=12.353
NC_035083.1	52503573	.	A	T	.	.	MAF_INRAE=1.667;MAF_USDA=5.882
NC_035083.1	52503590	.	A	T	.	.	MAF_USDA=1.639
NC_035083.1	52503663	.	C	T	.	.	MAF_INRAE=8.861;MAF_USDA=4.098
NC_035083.1	52503694	.	C	T	.	.	MAF_INRAE=7.5
NC_035083.1	52503741	.	C	A	.	.	MAF_INRAE=20.253;MAF_USDA=47.059
NC_035083.1	52503753	.	G	T	.	.	MAF_INRAE=5.063;MAF_USDA=6.471
NC_035083.1	52503775	.	G	A	.	.	MAF_USDA=6.25
NC_035083.1	52503921	.	G	A	.	.	MAF_INRAE=7.595;MAF_USDA=5.738
NC_035083.1	52503924	.	A	C	.	.	MAF_USDA=4.918
NC_035083.1	52503987	.	G	C	.	.	MAF_USDA=4.098
NC_035083.1	52503988	.	G	C	.	.	MAF_INRAE=7.595
NC_035083.1	52504045	.	G	T	.	.	MAF_INRAE=20.253;MAF_USDA=49.412
NC_035083.1	52504068	.	G	T	.	.	MAF_USDA=10.417
NC_035083.1	52504238	.	C	A	.	.	MAF_USDA=4.918
NC_035083.1	52504366	.	T	G	.	.	MAF_USDA=1.667
NC_035083.1	52504392	.	G	A	.	.	MAF_USDA=7.5
NC_035083.1	52504528	.	C	A	.	.	MAF_INRAE=19.62;MAF_USDA=49.405
NC_035083.1	52504553	.	G	T	.	.	MAF_USDA=2.5
NC_035083.1	52504607	.	T	G	.	.	MAF_INRAE=8.861
NC_035083.1	52504672	.	G	T	.	.	MAF_INRAE=2.532;MAF_USDA=7.647
NC_035083.1	52504744	.	G	T	.	.	MAF_INRAE=20.253;MAF_USDA=47.647
NC_035083.1	52504764	.	T	G	.	.	MAF_INRAE=20.253;MAF_USDA=47.647
NC_035083.1	52504780	.	G	T	.	.	MAF_USDA=2.459
NC_035083.1	52504790	.	C	G	.	.	MAF_INRAE=1.667;MAF_USDA=1.765
NC_035083.1	52504806	.	G	A	.	.	MAF_USDA=5.882
NC_035083.1	52504810	.	A	G	.	.	MAF_INRAE=1.667;MAF_USDA=1.765
NC_035083.1	52505001	.	C	T	.	.	MAF_USDA=4.167
NC_035083.1	52505014	.	C	A	.	.	MAF_INRAE=3.165;MAF_USDA=1.639
NC_035083.1	52505029	.	A	G	.	.	MAF_INRAE=8.861;MAF_USDA=30.0
NC_035083.1	52505064	.	C	T	.	.	MAF_INRAE=1.667;MAF_USDA=2.083
NC_035083.1	52505146	.	G	A	.	.	MAF_INRAE=13.291;MAF_USDA=21.176
NC_035083.1	52505224	.	A	G	.	.	MAF_USDA=4.167
NC_035083.1	52505382	.	A	T	.	.	MAF_USDA=4.098
NC_035083.1	52505427	.	G	A	.	.	MAF_INRAE=6.667
NC_035083.1	52505456	.	C	G	.	.	MAF_USDA=4.918
NC_035083.1	52505521	.	G	A	.	.	MAF_USDA=3.279
NC_035083.1	52505571	.	T	C	.	.	MAF_INRAE=31.013;MAF_USDA=39.412
NC_035083.1	52505586	.	G	C	.	.	MAF_USDA=11.765
NC_035083.1	52505587	.	G	T	.	.	MAF_USDA=11.176
NC_035083.1	52505674	.	T	C	.	.	MAF_INRAE=17.089;MAF_USDA=10.588
NC_035083.1	52505793	.	C	T	.	.	MAF_INRAE=27.848;MAF_USDA=32.941
NC_035083.1	52505807	.	C	G	.	.	MAF_INRAE=1.667;MAF_USDA=2.083
NC_035083.1	52505860	.	A	C	.	.	MAF_INRAE=27.215;MAF_USDA=36.471
NC_035083.1	52505895	.	T	G	.	.	MAF_INRAE=27.215;MAF_USDA=36.471
NC_035083.1	52506160	.	G	A	.	.	MAF_USDA=3.279
NC_035083.1	52506248	.	T	G	.	.	MAF_USDA=4.918
NC_035083.1	52506296	.	C	T	.	.	MAF_USDA=2.459
NC_035083.1	52506340	.	A	T	.	.	MAF_INRAE=17.722;MAF_USDA=10.588
NC_035083.1	52506355	.	G	A	.	.	MAF_USDA=2.459
NC_035083.1	52506385	.	C	A	.	.	MAF_INRAE=6.329;MAF_USDA=35.294
NC_035083.1	52506394	.	A	T	.	.	MAF_USDA=2.459
NC_035083.1	52506400	.	G	A	.	.	MAF_USDA=2.459
NC_035083.1	52506465	.	T	C	.	.	MAF_INRAE=20.886;MAF_USDA=29.412
NC_035083.1	52506508	.	C	T	.	.	MAF_USDA=15.574
NC_035083.1	52506515	.	C	G	.	.	MAF_USDA=6.25
NC_035083.1	52506677	.	C	A	.	.	MAF_INRAE=19.62;MAF_USDA=34.426
NC_035083.1	52506685	.	C	A	.	.	MAF_USDA=3.279
NC_035083.1	52506709	.	T	A	.	.	MAF_USDA=1.639
NC_035083.1	52506726	.	A	C	.	.	MAF_USDA=1.639
NC_035083.1	52506730	.	G	A	.	.	MAF_INRAE=13.924;MAF_USDA=9.836
NC_035083.1	52506761	.	G	A	.	.	MAF_INRAE=6.329;MAF_USDA=22.941
NC_035083.1	52506801	.	C	T	.	.	MAF_USDA=2.353
NC_035083.1	52506866	.	C	A	.	.	MAF_INRAE=7.5;MAF_USDA=27.049
NC_035083.1	52506984	.	C	T	.	.	MAF_USDA=6.471
NC_035083.1	52507036	.	A	T	.	.	MAF_INRAE=13.924;MAF_USDA=4.098
NC_035083.1	52507098	.	A	C	.	.	MAF_INRAE=20.886;MAF_USDA=33.529
NC_035083.1	52507132	.	A	G	.	.	MAF_USDA=3.279
NC_035083.1	52507163	.	G	A	.	.	MAF_INRAE=31.646
NC_035083.1	52507261	.	C	T	.	.	MAF_INRAE=7.595
NC_035083.1	52507315	.	G	C	.	.	MAF_INRAE=10.127;MAF_USDA=30.0
NC_035083.1	52507421	.	A	C	.	.	MAF_USDA=2.353
NC_035083.1	52507425	.	G	T	.	.	MAF_INRAE=10.127;MAF_USDA=27.059
NC_035083.1	52507526	.	G	T	.	.	MAF_USDA=7.647
NC_035083.1	52507609	.	G	C	.	.	MAF_INRAE=10.0;MAF_USDA=29.412
NC_035083.1	52507711	.	T	C	.	.	MAF_INRAE=10.127;MAF_USDA=30.588
NC_035083.1	52507771	.	A	G	.	.	MAF_INRAE=10.127;MAF_USDA=20.833
NC_035083.1	52507833	.	A	G	.	.	MAF_INRAE=10.127;MAF_USDA=26.471
NC_035083.1	52507881	.	C	A	.	.	MAF_INRAE=10.127;MAF_USDA=28.235
NC_035083.1	52507931	.	T	C	.	.	MAF_USDA=2.459
NC_035083.1	52508052	.	G	A	.	.	MAF_INRAE=3.165
NC_035083.1	52508055	.	T	G	.	.	MAF_INRAE=10.127;MAF_USDA=27.647
NC_035083.1	52508074	.	A	G	.	.	MAF_INRAE=7.5;MAF_USDA=13.934
NC_035083.1	52508164	.	C	G	.	.	MAF_USDA=2.353
NC_035083.1	52508185	.	C	T	.	.	MAF_INRAE=17.722;MAF_USDA=10.588
NC_035083.1	52508202	.	G	T	.	.	MAF_USDA=1.639
NC_035083.1	52508215	.	T	C	.	.	MAF_INRAE=8.861;MAF_USDA=2.083
NC_035083.1	52508243	.	T	C	.	.	MAF_USDA=4.918
NC_035083.1	52508245	.	T	A	.	.	MAF_INRAE=13.924;MAF_USDA=4.706
NC_035083.1	52508288	.	C	T	.	.	MAF_USDA=16.667
NC_035083.1	52508362	.	A	C	.	.	MAF_INRAE=8.861;MAF_USDA=9.412
NC_035083.1	52508366	.	T	G	.	.	MAF_INRAE=6.329;MAF_USDA=7.647
NC_035083.1	52508498	.	C	A	.	.	MAF_INRAE=9.167;MAF_USDA=20.833
NC_035083.1	52508548	.	T	A	.	.	MAF_USDA=2.459
NC_035083.1	52508551	.	G	T	.	.	MAF_INRAE=17.722;MAF_USDA=6.25
NC_035083.1	52508565	.	T	G	.	.	MAF_USDA=2.459
NC_035083.1	52508714	.	C	T	.	.	MAF_INRAE=10.127;MAF_USDA=20.833
NC_035083.1	52508724	.	C	T	.	.	MAF_USDA=4.098
NC_035083.1	52508755	.	A	T	.	.	MAF_INRAE=30.38;MAF_USDA=20.833
NC_035083.1	52508806	.	T	A	.	.	MAF_USDA=4.098
NC_035083.1	52508818	.	T	C	.	.	MAF_INRAE=8.861;MAF_USDA=28.235
NC_035083.1	52508872	.	A	T	.	.	MAF_INRAE=1.667
NC_035083.1	52508884	.	G	T	.	.	MAF_INRAE=17.722;MAF_USDA=10.0
NC_035083.1	52508887	.	G	A	.	.	MAF_INRAE=6.962;MAF_USDA=2.083
NC_035083.1	52508889	.	A	T	.	.	MAF_INRAE=6.667
NC_035083.1	52508946	.	A	C	.	.	MAF_INRAE=44.737;MAF_USDA=27.083
NC_035083.1	52508949	.	A	C	.	.	MAF_INRAE=7.5
NC_035083.1	52508951	.	T	C	.	.	MAF_USDA=1.639
NC_035083.1	52509027	.	G	T	.	.	MAF_INRAE=10.526;MAF_USDA=26.471
NC_035083.1	52509097	.	A	T	.	.	MAF_INRAE=9.494;MAF_USDA=29.412
NC_035083.1	52509145	.	G	C	.	.	MAF_INRAE=15.823;MAF_USDA=20.833
NC_035083.1	52509161	.	G	A	.	.	MAF_INRAE=10.127
NC_035083.1	52509179	.	C	T	.	.	MAF_INRAE=7.5
NC_035083.1	52509187	.	C	A	.	.	MAF_INRAE=9.494
NC_035083.1	52509191	.	T	A	.	.	MAF_INRAE=16.667;MAF_USDA=20.833
NC_035083.1	52509202	.	G	C	.	.	MAF_INRAE=7.5
NC_035083.1	52509212	.	A	G	.	.	MAF_INRAE=6.329;MAF_USDA=17.213
NC_035083.1	52509217	.	G	A	.	.	MAF_INRAE=46.835;MAF_USDA=38.235
NC_035083.1	52509219	.	T	A	.	.	MAF_USDA=2.459
NC_035083.1	52509227	.	G	C	.	.	MAF_USDA=2.459
NC_035083.1	52509230	.	G	T	.	.	MAF_USDA=2.459
NC_035083.1	52509250	.	T	A	.	.	MAF_USDA=2.459
NC_035083.1	52509261	.	T	C	.	.	MAF_INRAE=5.263;MAF_USDA=10.588
NC_035083.1	52509287	.	T	A	.	.	MAF_INRAE=7.5
NC_035083.1	52509340	.	C	T	.	.	MAF_INRAE=6.667
NC_035083.1	52509379	.	G	C	.	.	MAF_INRAE=8.333;MAF_USDA=30.864
NC_035083.1	52509406	.	C	A	.	.	MAF_USDA=7.407
NC_035083.1	52509462	.	T	G	.	.	MAF_INRAE=10.0;MAF_USDA=29.412
NC_035083.1	52509472	.	G	C	.	.	MAF_USDA=1.639
NC_035083.1	52509492	.	T	G	.	.	MAF_INRAE=6.329;MAF_USDA=22.353
NC_035083.1	52509524	.	C	T	.	.	MAF_INRAE=10.0;MAF_USDA=5.833
NC_035083.1	52509558	.	A	G	.	.	MAF_INRAE=13.924;MAF_USDA=5.932
NC_035083.1	52509584	.	A	T	.	.	MAF_INRAE=4.43;MAF_USDA=10.417
NC_035083.1	52509604	.	G	T	.	.	MAF_INRAE=5.696;MAF_USDA=10.417
NC_035083.1	52509618	.	G	A	.	.	MAF_INRAE=13.924;MAF_USDA=4.237
NC_035083.1	52509623	.	T	C	.	.	MAF_INRAE=5.063;MAF_USDA=10.417
NC_035083.1	52509653	.	G	A	.	.	MAF_INRAE=4.43;MAF_USDA=10.417
NC_035083.1	52509663	.	T	G	.	.	MAF_USDA=1.695
NC_035083.1	52509700	.	T	C	.	.	MAF_INRAE=10.526;MAF_USDA=10.417
NC_035083.1	52509745	.	A	C	.	.	MAF_USDA=1.724
NC_035083.1	52509766	.	C	T	.	.	MAF_INRAE=4.43;MAF_USDA=10.417
NC_035083.1	52509830	.	C	A	.	.	MAF_USDA=10.417
NC_035083.1	52509956	.	G	A	.	.	MAF_INRAE=2.5;MAF_USDA=2.353
NC_035083.1	52509976	.	C	A	.	.	MAF_USDA=4.918
NC_035083.1	52510006	.	T	C	.	.	MAF_INRAE=32.278;MAF_USDA=1.639
NC_035083.1	52510040	.	C	G	.	.	MAF_INRAE=10.127;MAF_USDA=32.353
NC_035083.1	52510219	.	C	A	.	.	MAF_INRAE=13.291;MAF_USDA=4.918
NC_035083.1	52510262	.	A	T	.	.	MAF_INRAE=10.127;MAF_USDA=26.471
NC_035083.1	52510263	.	T	G	.	.	MAF_INRAE=10.0;MAF_USDA=26.471
NC_035083.1	52510276	.	C	T	.	.	MAF_INRAE=10.127;MAF_USDA=25.294
NC_035083.1	52510607	.	C	A	.	.	MAF_USDA=2.459
NC_035083.1	52510637	.	G	A	.	.	MAF_USDA=3.529
NC_035083.1	52510647	.	T	G	.	.	MAF_INRAE=13.291;MAF_USDA=4.118
NC_035083.1	52510660	.	G	T	.	.	MAF_USDA=10.588
NC_035083.1	52510702	.	C	T	.	.	MAF_INRAE=3.333
NC_035083.1	52510776	.	C	T	.	.	MAF_USDA=8.824
NC_035083.1	52510839	.	C	T	.	.	MAF_INRAE=31.646;MAF_USDA=18.235
NC_035083.1	52510891	.	C	A	.	.	MAF_INRAE=1.667;MAF_USDA=1.765
NC_035083.1	52510981	.	T	C	.	.	MAF_INRAE=10.127;MAF_USDA=31.176
NC_035083.1	52511083	.	T	C	.	.	MAF_USDA=1.639
NC_035083.1	52511222	.	G	A	.	.	MAF_USDA=1.639
NC_035083.1	52511299	.	C	T	.	.	MAF_USDA=1.639
NC_035083.1	52511434	.	G	A	.	.	MAF_INRAE=39.241;MAF_USDA=41.765
NC_035083.1	52511471	.	A	T	.	.	MAF_USDA=5.738
NC_035083.1	52511513	.	A	T	.	.	MAF_USDA=5.738
NC_035083.1	52511528	.	G	T	.	.	MAF_USDA=5.738
NC_035083.1	52511715	.	T	A	.	.	MAF_USDA=24.118
NC_035083.1	52511898	.	G	A	.	.	MAF_INRAE=44.937;MAF_USDA=34.118
NC_035083.1	52511913	.	A	C	.	.	MAF_INRAE=4.167;MAF_USDA=21.176
NC_035083.1	52511920	.	C	T	.	.	MAF_INRAE=3.333;MAF_USDA=24.118
NC_035083.1	52512569	.	A	T	.	.	MAF_USDA=3.279
NC_035083.1	52512621	.	A	G	.	.	MAF_INRAE=6.667
NC_035083.1	52512692	.	T	C	.	.	MAF_INRAE=17.089;MAF_USDA=10.0
NC_035083.1	52512718	.	T	A	.	.	MAF_USDA=1.639
NC_035083.1	52512728	.	T	C	.	.	MAF_INRAE=1.667;MAF_USDA=3.571
NC_035083.1	52512730	.	A	C	.	.	MAF_INRAE=15.789
NC_035083.1	52512794	.	T	A	.	.	MAF_USDA=2.459
NC_035083.1	52512975	.	G	T	.	.	MAF_INRAE=7.5
NC_035083.1	52512981	.	T	A	.	.	MAF_INRAE=6.962;MAF_USDA=16.949
NC_035083.1	52512995	.	C	G	.	.	MAF_USDA=1.639
NC_035083.1	52513016	.	A	C	.	.	MAF_USDA=4.098
NC_035083.1	52513091	.	T	A	.	.	MAF_INRAE=6.667;MAF_USDA=24.405
NC_035083.1	52513142	.	A	T	.	.	MAF_INRAE=5.263;MAF_USDA=3.333
NC_035083.1	52513181	.	G	A	.	.	MAF_INRAE=6.667;MAF_USDA=24.405
NC_035083.1	52513258	.	G	T	.	.	MAF_USDA=5.0
NC_035083.1	52513365	.	T	G	.	.	MAF_INRAE=3.333;MAF_USDA=10.0
NC_035083.1	52513438	.	C	A	.	.	MAF_USDA=4.918
NC_035083.1	52513493	.	T	C	.	.	MAF_INRAE=6.667;MAF_USDA=22.941
NC_035083.1	52513563	.	A	C	.	.	MAF_USDA=1.639
NC_035083.1	52513702	.	T	G	.	.	MAF_USDA=1.639
NC_035083.1	52513707	.	C	A	.	.	MAF_USDA=7.377
NC_035083.1	52513767	.	A	G	.	.	MAF_INRAE=7.5
NC_035083.1	52513789	.	C	T	.	.	MAF_INRAE=3.333;MAF_USDA=4.167
NC_035083.1	52513835	.	C	T	.	.	MAF_INRAE=2.5;MAF_USDA=2.083
NC_035083.1	52513887	.	G	A	.	.	MAF_INRAE=2.5;MAF_USDA=21.765
NC_035083.1	52513890	.	C	T	.	.	MAF_INRAE=2.5;MAF_USDA=21.765
NC_035083.1	52513930	.	G	T	.	.	MAF_INRAE=3.333;MAF_USDA=21.765
NC_035083.1	52513988	.	C	T	.	.	MAF_INRAE=2.5;MAF_USDA=2.083
NC_035083.1	52514038	.	C	T	.	.	MAF_INRAE=3.333
NC_035083.1	52514051	.	A	G	.	.	MAF_INRAE=3.333
NC_035083.1	52514115	.	C	T	.	.	MAF_USDA=4.118
NC_035083.1	52514161	.	T	A	.	.	MAF_USDA=4.098
NC_035083.1	52514316	.	A	G	.	.	MAF_USDA=2.459
NC_035083.1	52514350	.	C	A	.	.	MAF_USDA=2.459
NC_035083.1	52514469	.	C	T	.	.	MAF_USDA=4.706
NC_035083.1	52514478	.	T	A	.	.	MAF_INRAE=4.167;MAF_USDA=18.824
NC_035083.1	52514479	.	A	G	.	.	MAF_INRAE=4.167;MAF_USDA=20.0
NC_035083.1	52514480	.	T	G	.	.	MAF_INRAE=4.167;MAF_USDA=20.0
NC_035083.1	52514626	.	T	G	.	.	MAF_INRAE=3.333;MAF_USDA=21.176
NC_035083.1	52514657	.	A	T	.	.	MAF_USDA=1.639
NC_035083.1	52514718	.	A	T	.	.	MAF_USDA=18.75
NC_035083.1	52514736	.	G	A	.	.	MAF_USDA=2.459
NC_035083.1	52514781	.	A	G	.	.	MAF_INRAE=6.667;MAF_USDA=21.765
NC_035083.1	52514935	.	C	T	.	.	MAF_INRAE=7.5
NC_035083.1	52514950	.	C	A	.	.	MAF_USDA=1.639
NC_035083.1	52514982	.	G	A	.	.	MAF_INRAE=5.833;MAF_USDA=24.706
NC_035083.1	52515006	.	T	C	.	.	MAF_INRAE=6.667;MAF_USDA=23.529
NC_035083.1	52515052	.	C	G	.	.	MAF_USDA=1.639
NC_035083.1	52515083	.	A	G	.	.	MAF_USDA=1.639
NC_035083.1	52515246	.	T	C	.	.	MAF_INRAE=11.392;MAF_USDA=4.098
NC_035083.1	52515264	.	C	T	.	.	MAF_USDA=8.235
NC_035083.1	52515273	.	T	G	.	.	MAF_USDA=2.459
NC_035083.1	52515373	.	C	T	.	.	MAF_USDA=3.279
NC_035083.1	52515433	.	T	G	.	.	MAF_INRAE=44.304;MAF_USDA=34.524
NC_035083.1	52515471	.	G	T	.	.	MAF_INRAE=5.263;MAF_USDA=3.333
NC_035083.1	52515497	.	T	A	.	.	MAF_USDA=2.459
NC_035083.1	52515534	.	C	T	.	.	MAF_USDA=3.279
NC_035083.1	52515602	.	G	A	.	.	MAF_INRAE=3.333
NC_035083.1	52515637	.	A	C	.	.	MAF_INRAE=3.333;MAF_USDA=27.059
NC_035083.1	52515735	.	A	G	.	.	MAF_USDA=3.279
NC_035083.1	52515749	.	A	G	.	.	MAF_USDA=4.918
NC_035083.1	52515753	.	T	A	.	.	MAF_USDA=4.918
NC_035083.1	52515779	.	C	T	.	.	MAF_USDA=4.098
NC_035083.1	52515785	.	A	G	.	.	MAF_USDA=1.639
NC_035083.1	52515816	.	A	C	.	.	MAF_INRAE=3.333
NC_035083.1	52515848	.	A	T	.	.	MAF_INRAE=3.333
NC_035083.1	52515955	.	A	T	.	.	MAF_INRAE=11.392;MAF_USDA=4.098
NC_035083.1	52515967	.	A	G	.	.	MAF_INRAE=1.667;MAF_USDA=3.529
NC_035083.1	52515980	.	T	C	.	.	MAF_USDA=1.639
NC_035083.1	52516016	.	C	A	.	.	MAF_USDA=2.459
NC_035083.1	52516045	.	G	T	.	.	MAF_INRAE=3.333;MAF_USDA=25.294
NC_035083.1	52516104	.	T	C	.	.	MAF_USDA=3.279
NC_035083.1	52516127	.	C	T	.	.	MAF_INRAE=44.304;MAF_USDA=34.118
NC_035083.1	52516174	.	A	G	.	.	MAF_INRAE=13.924;MAF_USDA=4.118
NC_035083.1	52516191	.	G	T	.	.	MAF_INRAE=6.962;MAF_USDA=9.016
NC_035083.1	52516244	.	C	T	.	.	MAF_INRAE=3.333;MAF_USDA=3.279
NC_035083.1	52516332	.	G	A	.	.	MAF_USDA=2.459
NC_035083.1	52516371	.	G	T	.	.	MAF_USDA=4.098
NC_035083.1	52516381	.	A	T	.	.	MAF_INRAE=3.333
NC_035083.1	52516408	.	C	A	.	.	MAF_USDA=6.25
NC_035083.1	52516410	.	C	T	.	.	MAF_INRAE=3.333
NC_035083.1	52516445	.	A	T	.	.	MAF_USDA=1.639
NC_035083.1	52516457	.	C	A	.	.	MAF_USDA=2.459
NC_035083.1	52516462	.	A	T	.	.	MAF_INRAE=44.304;MAF_USDA=31.176
NC_035083.1	52516492	.	T	C	.	.	MAF_INRAE=5.263;MAF_USDA=2.459
NC_035083.1	52516493	.	A	G	.	.	MAF_INRAE=1.667;MAF_USDA=2.353
NC_035083.1	52516515	.	C	T	.	.	MAF_USDA=4.098
NC_035083.1	52516517	.	G	A	.	.	MAF_USDA=2.459
NC_035083.1	52516530	.	G	A	.	.	MAF_USDA=1.639
NC_035083.1	52516541	.	T	G	.	.	MAF_INRAE=3.333;MAF_USDA=3.279
NC_035083.1	52516570	.	A	G	.	.	MAF_USDA=1.639
NC_035083.1	52516690	.	A	T	.	.	MAF_USDA=11.176
NC_035083.1	52516691	.	A	T	.	.	MAF_USDA=1.639
NC_035083.1	52516706	.	T	C	.	.	MAF_INRAE=3.333;MAF_USDA=3.279
NC_035083.1	52516806	.	A	G	.	.	MAF_INRAE=1.667;MAF_USDA=2.353
NC_035083.1	52516936	.	T	A	.	.	MAF_USDA=1.639
NC_035083.1	52517020	.	C	T	.	.	MAF_INRAE=3.333;MAF_USDA=3.279
NC_035083.1	52517045	.	G	A	.	.	MAF_INRAE=3.333
NC_035083.1	52517064	.	G	T	.	.	MAF_INRAE=3.333;MAF_USDA=3.279
NC_035083.1	52517145	.	C	T	.	.	MAF_USDA=3.333
NC_035083.1	52518503	.	C	A	.	.	MAF_INRAE=11.392;MAF_USDA=5.738
NC_035083.1	52518505	.	A	T	.	.	MAF_INRAE=3.333
NC_035083.1	52518506	.	G	T	.	.	MAF_INRAE=3.333;MAF_USDA=3.279
NC_035083.1	52518602	.	A	T	.	.	MAF_INRAE=3.333;MAF_USDA=4.098
NC_035083.1	52518679	.	G	C	.	.	MAF_USDA=2.459
NC_035083.1	52518705	.	C	T	.	.	MAF_INRAE=4.167
NC_035083.1	52518717	.	A	T	.	.	MAF_INRAE=3.333
NC_035083.1	52518742	.	C	T	.	.	MAF_USDA=8.824
NC_035083.1	52519146	.	T	A	.	.	MAF_INRAE=44.304;MAF_USDA=30.0
NC_035083.1	52519247	.	C	T	.	.	MAF_USDA=2.459
NC_035083.1	52519273	.	G	A	.	.	MAF_USDA=4.098
NC_035083.1	52519314	.	G	A	.	.	MAF_USDA=8.235
NC_035083.1	52519316	.	G	C	.	.	MAF_USDA=2.459
NC_035083.1	52519367	.	A	C	.	.	MAF_INRAE=39.241;MAF_USDA=41.765
NC_035083.1	52519448	.	C	T	.	.	MAF_INRAE=3.333
NC_035083.1	52519594	.	C	A	.	.	MAF_INRAE=44.304;MAF_USDA=30.0
NC_035083.1	52519623	.	C	A	.	.	MAF_INRAE=3.333;MAF_USDA=2.459
NC_035083.1	52519688	.	C	T	.	.	MAF_USDA=2.459
NC_035083.1	52519715	.	T	C	.	.	MAF_INRAE=1.667;MAF_USDA=2.353
NC_035083.1	52519739	.	T	C	.	.	MAF_USDA=8.197
NC_035083.1	52519746	.	C	T	.	.	MAF_INRAE=1.667;MAF_USDA=2.353
NC_035083.1	52519831	.	T	C	.	.	MAF_INRAE=3.333;MAF_USDA=9.836
NC_035083.1	52519954	.	T	C	.	.	MAF_INRAE=41.772;MAF_USDA=38.235
NC_035083.1	52520011	.	C	G	.	.	MAF_INRAE=32.278;MAF_USDA=22.353
NC_035083.1	52520064	.	G	C	.	.	MAF_USDA=1.639
NC_035083.1	52520078	.	G	A	.	.	MAF_INRAE=32.278;MAF_USDA=31.176
NC_035083.1	52520341	.	A	T	.	.	MAF_USDA=2.459
NC_035083.1	52520380	.	C	A	.	.	MAF_USDA=3.279
NC_035083.1	52520385	.	C	T	.	.	MAF_USDA=2.459
NC_035083.1	52520402	.	C	T	.	.	MAF_USDA=1.639
NC_035083.1	52520453	.	T	C	.	.	MAF_USDA=2.459
NC_035083.1	52520765	.	G	A	.	.	MAF_INRAE=12.025;MAF_USDA=33.529
NC_035083.1	52520844	.	C	A	.	.	MAF_USDA=4.918
NC_035083.1	52520845	.	A	T	.	.	MAF_USDA=10.0
NC_035083.1	52520872	.	C	T	.	.	MAF_INRAE=36.076;MAF_USDA=49.412
NC_035083.1	52520949	.	T	G	.	.	MAF_INRAE=33.544;MAF_USDA=8.824
NC_035083.1	52521045	.	T	C	.	.	MAF_INRAE=34.81;MAF_USDA=39.412
NC_035083.1	52521073	.	A	G	.	.	MAF_USDA=11.765
NC_035083.1	52521079	.	A	C	.	.	MAF_USDA=19.412
NC_035083.1	52521126	.	C	T	.	.	MAF_INRAE=34.81;MAF_USDA=22.353
NC_035083.1	52521141	.	C	A	.	.	MAF_INRAE=43.038;MAF_USDA=45.882
NC_035083.1	52521217	.	G	A	.	.	MAF_INRAE=47.468;MAF_USDA=38.235
NC_035083.1	52521345	.	C	G	.	.	MAF_INRAE=15.823;MAF_USDA=48.235
NC_035083.1	52521346	.	C	T	.	.	MAF_INRAE=4.167;MAF_USDA=7.377
NC_035083.1	52521383	.	A	G	.	.	MAF_USDA=4.167
NC_035083.1	52521477	.	G	A	.	.	MAF_INRAE=1.667;MAF_USDA=2.083
NC_035083.1	52521492	.	G	T	.	.	MAF_USDA=7.377
NC_035083.1	52521640	.	C	T	.	.	MAF_USDA=6.557
NC_035083.1	52521656	.	A	C	.	.	MAF_USDA=3.279
NC_035083.1	52521734	.	A	T	.	.	MAF_USDA=4.918
NC_035083.1	52521773	.	G	A	.	.	MAF_USDA=4.098
NC_035083.1	52521781	.	A	T	.	.	MAF_USDA=8.235
NC_035083.1	52521796	.	A	G	.	.	MAF_INRAE=7.595;MAF_USDA=1.639
NC_035083.1	52521844	.	C	T	.	.	MAF_USDA=4.918
NC_035083.1	52521927	.	G	T	.	.	MAF_INRAE=4.43;MAF_USDA=1.639
NC_035083.1	52521946	.	A	T	.	.	MAF_INRAE=21.519;MAF_USDA=21.176
NC_035083.1	52521959	.	T	G	.	.	MAF_INRAE=3.333;MAF_USDA=3.279
NC_035083.1	52522017	.	A	G	.	.	MAF_INRAE=1.667;MAF_USDA=3.529
NC_035083.1	52522018	.	G	C	.	.	MAF_INRAE=7.595
NC_035083.1	52522033	.	G	A	.	.	MAF_INRAE=3.333;MAF_USDA=2.459
NC_035083.1	52522062	.	T	C	.	.	MAF_INRAE=3.333;MAF_USDA=2.459
NC_035083.1	52522075	.	G	A	.	.	MAF_USDA=1.639
NC_035083.1	52522084	.	T	C	.	.	MAF_INRAE=21.519;MAF_USDA=25.882
NC_035083.1	52522209	.	G	T	.	.	MAF_INRAE=1.667;MAF_USDA=1.176
NC_035083.1	52522302	.	C	T	.	.	MAF_INRAE=4.43;MAF_USDA=2.459
NC_035083.1	52522307	.	A	C	.	.	MAF_USDA=19.412
NC_035083.1	52522371	.	G	A	.	.	MAF_INRAE=5.0;MAF_USDA=22.353
NC_035083.1	52522458	.	G	T	.	.	MAF_INRAE=33.544;MAF_USDA=8.333
NC_035083.1	52522521	.	A	T	.	.	MAF_INRAE=15.789
NC_035083.1	52522579	.	C	T	.	.	MAF_INRAE=6.962;MAF_USDA=17.213
NC_035083.1	52522698	.	A	C	.	.	MAF_USDA=10.588
NC_035083.1	52522753	.	G	T	.	.	MAF_INRAE=24.684;MAF_USDA=25.0
NC_035083.1	52522894	.	A	G	.	.	MAF_USDA=1.639
NC_035083.1	52522936	.	G	A	.	.	MAF_USDA=3.279
NC_035083.1	52523139	.	C	T	.	.	MAF_INRAE=3.333
NC_035083.1	52523152	.	C	A	.	.	MAF_INRAE=3.333
NC_035083.1	52523179	.	C	A	.	.	MAF_USDA=14.754
NC_035083.1	52523199	.	T	A	.	.	MAF_USDA=1.639
NC_035083.1	52523200	.	A	T	.	.	MAF_INRAE=7.595
NC_035083.1	52523202	.	A	T	.	.	MAF_USDA=4.918
NC_035083.1	52523207	.	G	T	.	.	MAF_INRAE=29.747;MAF_USDA=23.529
NC_035083.1	52523243	.	G	A	.	.	MAF_INRAE=3.333
NC_035083.1	52523247	.	G	A	.	.	MAF_INRAE=4.167
NC_035083.1	52523300	.	C	A	.	.	MAF_USDA=7.647
NC_035083.1	52523307	.	C	T	.	.	MAF_INRAE=1.667
NC_035083.1	52523458	.	T	C	.	.	MAF_USDA=3.279
NC_035083.1	52523557	.	G	T	.	.	MAF_USDA=4.918
NC_035083.1	52523571	.	G	T	.	.	MAF_INRAE=3.333;MAF_USDA=18.75
NC_035083.1	52523590	.	T	G	.	.	MAF_USDA=8.333
NC_035083.1	52523591	.	A	C	.	.	MAF_USDA=16.667
NC_035083.1	52523599	.	G	T	.	.	MAF_INRAE=12.025
NC_035083.1	52523613	.	C	T	.	.	MAF_USDA=4.918
NC_035083.1	52523633	.	G	C	.	.	MAF_INRAE=23.333;MAF_USDA=18.75
NC_035083.1	52523637	.	G	T	.	.	MAF_INRAE=1.667
NC_035083.1	52523639	.	C	T	.	.	MAF_INRAE=2.5;MAF_USDA=4.098
NC_035083.1	52523640	.	G	A	.	.	MAF_INRAE=1.667
NC_035083.1	52523641	.	C	A	.	.	MAF_INRAE=1.667
NC_035083.1	52523656	.	G	A	.	.	MAF_USDA=4.098
NC_035083.1	52523852	.	C	T	.	.	MAF_INRAE=7.595
NC_035083.1	52523853	.	G	A	.	.	MAF_USDA=5.294
NC_035083.1	52523895	.	G	A	.	.	MAF_INRAE=29.747;MAF_USDA=24.118
NC_035083.1	52523937	.	C	T	.	.	MAF_INRAE=29.114;MAF_USDA=23.529
NC_035083.1	52523972	.	C	T	.	.	MAF_INRAE=2.532;MAF_USDA=7.059
NC_035083.1	52523992	.	C	T	.	.	MAF_USDA=1.639
NC_035083.1	52524058	.	C	T	.	.	MAF_INRAE=5.263;MAF_USDA=4.098
NC_035083.1	52524114	.	C	A	.	.	MAF_USDA=4.918
NC_035083.1	52524275	.	C	A	.	.	MAF_USDA=8.235
NC_035083.1	52524441	.	T	G	.	.	MAF_INRAE=3.333
NC_035083.1	52524459	.	T	A	.	.	MAF_INRAE=3.165;MAF_USDA=7.647
NC_035083.1	52524489	.	A	C	.	.	MAF_INRAE=17.722;MAF_USDA=5.882
NC_035083.1	52524545	.	G	T	.	.	MAF_USDA=10.656
NC_035083.1	52524566	.	C	A	.	.	MAF_INRAE=4.167
NC_035083.1	52524591	.	G	T	.	.	MAF_USDA=4.706
NC_035083.1	52524667	.	C	A	.	.	MAF_INRAE=15.823;MAF_USDA=5.294
NC_035083.1	52524696	.	G	T	.	.	MAF_USDA=4.918
NC_035083.1	52524706	.	C	T	.	.	MAF_USDA=5.294
NC_035083.1	52524742	.	T	A	.	.	MAF_INRAE=20.886;MAF_USDA=34.118
NC_035083.1	52524773	.	A	G	.	.	MAF_INRAE=49.367;MAF_USDA=40.964
```
